## Supplementary File SF1 for "Novel chromosome-length genome assemblies of three distinct subspecies of pine marten, sable, and yellow-throated marten (genus *Martes*, family Mustelidae)": mzib.hmmer.mammalia.emapper.decorated.gff (part 69 of 158)

```
HiC_scaffold_17	AUGUSTUS	mRNA	45295577	45314065	1.0	-	.	ID=g8870.t1;Parent=g8870;em_target=9707.XP_004393334.1;em_score=1063.8;em_evalue=0.0;em_tcov=.;em_OGs=KOG0332@1|root,KOG0332@2759|Eukaryota,38BIT@33154|Opisthokonta,3BCN5@33208|Metazoa,3CU2C@33213|Bilateria,47YTM@7711|Chordata,48XM9@7742|Vertebrata,3J2SS@40674|Mammalia,3EQ28@33554|Carnivora;em_COG_cat=A;em_desc=DEAD-like helicases superfamily;em_max_annot_lvl=33208|Metazoa;em_Preferred_name=DDX19A;em_PFAMs=DEAD,Helicase_C;em_EC=3.6.4.13;em_KEGG_ko=ko:K18655,ko:K18656;em_BRITE=ko00000,ko01000,ko03019;em_GOs=GO:0000003,GO:0003006,GO:0003674,GO:0003724,GO:0003824,GO:0004004,GO:0004386,GO:0005575,GO:0005622,GO:0005623,GO:0005634,GO:0005635,GO:0005643,GO:0005681,GO:0005730,GO:0005737,GO:0006139,GO:0006396,GO:0006725,GO:0006807,GO:0007276,GO:0007281,GO:0008026,GO:0008150,GO:0008152,GO:0008186,GO:0008380,GO:0009987,GO:0010467,GO:0010468,GO:0010501,GO:0010941,GO:0010942,GO:0012505,GO:0016070,GO:0016462,GO:0016787,GO:0016817,GO:0016818,GO:0016887,GO:0017111,GO:0019222,GO:0019953,GO:0022412,GO:0022414,GO:0030154,GO:0031967,GO:0031974,GO:0031975,GO:0031981,GO:0032501,GO:0032502,GO:0032504,GO:0032991,GO:0034641,GO:0035770,GO:0036464,GO:0042623,GO:0042981,GO:0043065,GO:0043067,GO:0043068,GO:0043170,GO:0043186,GO:0043226,GO:0043227,GO:0043228,GO:0043229,GO:0043231,GO:0043232,GO:0043233,GO:0044237,GO:0044238,GO:0044422,GO:0044424,GO:0044428,GO:0044444,GO:0044446,GO:0044464,GO:0044614,GO:0044703,GO:0045495,GO:0046483,GO:0048468,GO:0048518,GO:0048522,GO:0048609,GO:0048856,GO:0048869,GO:0050789,GO:0050794,GO:0051704,GO:0060255,GO:0060293,GO:0065007,GO:0070013,GO:0070035,GO:0071013,GO:0071704,GO:0090304,GO:0140098,GO:1901360,GO:1902494,GO:1990904
HiC_scaffold_17	AUGUSTUS	intron	45295639	45296032	1.0	-	.	ID=g8870.t1.intron1;Parent=g8870.t1
HiC_scaffold_17	gmst	intron	45295639	45296032	105.863909	-	0	ID=g8870.t2.intron1;Parent=g8870.t2
HiC_scaffold_17	AUGUSTUS	exon	45296033	45296224	.	-	.	ID=g8870.t1.exon2;Parent=g8870.t1
HiC_scaffold_17	AUGUSTUS	CDS	45296033	45296224	1.0	-	2	ID=g8870.t1.CDS2;Parent=g8870.t1
HiC_scaffold_17	gmst	CDS	45296033	45296224	105.863909	-	2	ID=g8870.t2.CDS2;Parent=g8870.t2
HiC_scaffold_17	gmst	exon	45296033	45296224	105.863909	-	2	ID=g8870.t2.exon2;Parent=g8870.t2
HiC_scaffold_17	AUGUSTUS	intron	45296225	45296704	1.0	-	.	ID=g8870.t1.intron2;Parent=g8870.t1
HiC_scaffold_17	gmst	intron	45296225	45296704	105.863909	-	0	ID=g8870.t2.intron2;Parent=g8870.t2
HiC_scaffold_17	AUGUSTUS	exon	45296705	45296867	.	-	.	ID=g8870.t1.exon3;Parent=g8870.t1
HiC_scaffold_17	AUGUSTUS	CDS	45296705	45296867	1.0	-	0	ID=g8870.t1.CDS3;Parent=g8870.t1
HiC_scaffold_17	gmst	CDS	45296705	45296867	105.863909	-	0	ID=g8870.t2.CDS3;Parent=g8870.t2
HiC_scaffold_17	gmst	exon	45296705	45296867	105.863909	-	0	ID=g8870.t2.exon3;Parent=g8870.t2
HiC_scaffold_17	AUGUSTUS	intron	45296868	45297403	1.0	-	.	ID=g8870.t1.intron3;Parent=g8870.t1
HiC_scaffold_17	gmst	intron	45296868	45297403	105.863909	-	0	ID=g8870.t2.intron3;Parent=g8870.t2
HiC_scaffold_17	AUGUSTUS	exon	45297404	45297641	.	-	.	ID=g8870.t1.exon4;Parent=g8870.t1
HiC_scaffold_17	AUGUSTUS	CDS	45297404	45297641	1.0	-	1	ID=g8870.t1.CDS4;Parent=g8870.t1
HiC_scaffold_17	gmst	CDS	45297404	45297641	105.863909	-	1	ID=g8870.t2.CDS4;Parent=g8870.t2
HiC_scaffold_17	gmst	exon	45297404	45297641	105.863909	-	1	ID=g8870.t2.exon4;Parent=g8870.t2
HiC_scaffold_17	AUGUSTUS	intron	45297642	45297997	1.0	-	.	ID=g8870.t1.intron4;Parent=g8870.t1
HiC_scaffold_17	gmst	intron	45297642	45297997	105.863909	-	0	ID=g8870.t2.intron4;Parent=g8870.t2
HiC_scaffold_17	AUGUSTUS	exon	45297998	45298175	.	-	.	ID=g8870.t1.exon5;Parent=g8870.t1
HiC_scaffold_17	AUGUSTUS	CDS	45297998	45298175	1.0	-	2	ID=g8870.t1.CDS5;Parent=g8870.t1
HiC_scaffold_17	gmst	CDS	45297998	45298175	105.863909	-	2	ID=g8870.t2.CDS5;Parent=g8870.t2
HiC_scaffold_17	gmst	exon	45297998	45298175	105.863909	-	2	ID=g8870.t2.exon5;Parent=g8870.t2
HiC_scaffold_17	AUGUSTUS	intron	45298176	45299954	1.0	-	.	ID=g8870.t1.intron5;Parent=g8870.t1
HiC_scaffold_17	gmst	intron	45298176	45299954	105.863909	-	0	ID=g8870.t2.intron5;Parent=g8870.t2
HiC_scaffold_17	AUGUSTUS	exon	45299955	45300069	.	-	.	ID=g8870.t1.exon6;Parent=g8870.t1
HiC_scaffold_17	AUGUSTUS	CDS	45299955	45300069	1.0	-	0	ID=g8870.t1.CDS6;Parent=g8870.t1
HiC_scaffold_17	gmst	CDS	45299955	45300069	105.863909	-	0	ID=g8870.t2.CDS6;Parent=g8870.t2
HiC_scaffold_17	gmst	exon	45299955	45300069	105.863909	-	0	ID=g8870.t2.exon6;Parent=g8870.t2
HiC_scaffold_17	AUGUSTUS	intron	45300070	45300451	1.0	-	.	ID=g8870.t1.intron6;Parent=g8870.t1
HiC_scaffold_17	gmst	intron	45300070	45300451	105.863909	-	0	ID=g8870.t2.intron6;Parent=g8870.t2
HiC_scaffold_17	AUGUSTUS	exon	45300452	45300554	.	-	.	ID=g8870.t1.exon7;Parent=g8870.t1
HiC_scaffold_17	AUGUSTUS	CDS	45300452	45300554	1.0	-	1	ID=g8870.t1.CDS7;Parent=g8870.t1
HiC_scaffold_17	gmst	CDS	45300452	45300554	105.863909	-	1	ID=g8870.t2.CDS7;Parent=g8870.t2
HiC_scaffold_17	gmst	exon	45300452	45300554	105.863909	-	1	ID=g8870.t2.exon7;Parent=g8870.t2
HiC_scaffold_17	AUGUSTUS	intron	45300555	45302080	1.0	-	.	ID=g8870.t1.intron7;Parent=g8870.t1
HiC_scaffold_17	gmst	intron	45300555	45302080	105.863909	-	0	ID=g8870.t2.intron7;Parent=g8870.t2
HiC_scaffold_17	AUGUSTUS	exon	45302081	45302173	.	-	.	ID=g8870.t1.exon8;Parent=g8870.t1
HiC_scaffold_17	AUGUSTUS	CDS	45302081	45302173	1.0	-	1	ID=g8870.t1.CDS8;Parent=g8870.t1
HiC_scaffold_17	gmst	CDS	45302081	45302173	105.863909	-	1	ID=g8870.t2.CDS8;Parent=g8870.t2
HiC_scaffold_17	gmst	exon	45302081	45302173	105.863909	-	1	ID=g8870.t2.exon8;Parent=g8870.t2
HiC_scaffold_17	gmst	intron	45302174	45304998	105.863909	-	0	ID=g8870.t2.intron8;Parent=g8870.t2
HiC_scaffold_17	AUGUSTUS	intron	45302174	45305365	1.0	-	.	ID=g8870.t1.intron8;Parent=g8870.t1
HiC_scaffold_17	gmst	CDS	45304999	45305021	105.863909	-	0	ID=g8870.t2.CDS9;Parent=g8870.t2
HiC_scaffold_17	gmst	exon	45304999	45305021	105.863909	-	0	ID=g8870.t2.exon9;Parent=g8870.t2
HiC_scaffold_17	gmst	start_codon	45305019	45305021	105.863909	-	0	ID=g8870.t2.start1;Parent=g8870.t2
HiC_scaffold_17	AUGUSTUS	exon	45305366	45305501	.	-	.	ID=g8870.t1.exon9;Parent=g8870.t1
HiC_scaffold_17	AUGUSTUS	CDS	45305366	45305501	1.0	-	2	ID=g8870.t1.CDS9;Parent=g8870.t1
HiC_scaffold_17	AUGUSTUS	intron	45305502	45306552	1.0	-	.	ID=g8870.t1.intron9;Parent=g8870.t1
HiC_scaffold_17	AUGUSTUS	exon	45306553	45306603	.	-	.	ID=g8870.t1.exon10;Parent=g8870.t1
HiC_scaffold_17	AUGUSTUS	CDS	45306553	45306603	1.0	-	2	ID=g8870.t1.CDS10;Parent=g8870.t1
HiC_scaffold_17	AUGUSTUS	intron	45306604	45308685	1.0	-	.	ID=g8870.t1.intron10;Parent=g8870.t1
HiC_scaffold_17	AUGUSTUS	exon	45308686	45308734	.	-	.	ID=g8870.t1.exon11;Parent=g8870.t1
HiC_scaffold_17	AUGUSTUS	CDS	45308686	45308734	1.0	-	0	ID=g8870.t1.CDS11;Parent=g8870.t1
HiC_scaffold_17	AUGUSTUS	intron	45308735	45314008	1.0	-	.	ID=g8870.t1.intron11;Parent=g8870.t1
HiC_scaffold_17	AUGUSTUS	exon	45314009	45314065	.	-	.	ID=g8870.t1.exon12;Parent=g8870.t1
HiC_scaffold_17	AUGUSTUS	CDS	45314009	45314065	1.0	-	0	ID=g8870.t1.CDS12;Parent=g8870.t1
HiC_scaffold_17	AUGUSTUS	start_codon	45314063	45314065	.	-	0	ID=g8870.t1.start1;Parent=g8870.t1
HiC_scaffold_17	AUGUSTUS	stop_codon	45328748	45328750	.	-	0	ID=g8871.t1.stop1;Parent=g8871.t1
HiC_scaffold_17	AUGUSTUS	exon	45328748	45328809	.	-	.	ID=g8871.t1.exon1;Parent=g8871.t1
HiC_scaffold_17	AUGUSTUS	CDS	45328748	45328809	1.0	-	2	ID=g8871.t1.CDS1;Parent=g8871.t1
HiC_scaffold_17	AUGUSTUS	gene	45328748	45346770	.	-	.	ID=g8871
HiC_scaffold_17	AUGUSTUS	mRNA	45328748	45346770	1.0	-	.	ID=g8871.t1;Parent=g8871;em_target=9713.XP_006747774.1;em_score=1119.3;em_evalue=0.0;em_tcov=.;em_OGs=KOG0332@1|root,KOG0332@2759|Eukaryota,38BIT@33154|Opisthokonta,3BCN5@33208|Metazoa,3CU2C@33213|Bilateria,47YTM@7711|Chordata,48XM9@7742|Vertebrata,3J2SS@40674|Mammalia,3EHK2@33554|Carnivora;em_COG_cat=A;em_desc=ATP-dependent RNA helicase;em_max_annot_lvl=33208|Metazoa;em_Preferred_name=DDX19B;em_PFAMs=DEAD,Helicase_C;em_EC=3.6.4.13;em_KEGG_ko=ko:K18655;em_BRITE=ko00000,ko01000,ko03019;em_GOs=GO:0000003,GO:0003006,GO:0003674,GO:0003676,GO:0003723,GO:0003724,GO:0003824,GO:0004004,GO:0004386,GO:0005488,GO:0005575,GO:0005622,GO:0005623,GO:0005634,GO:0005635,GO:0005643,GO:0005681,GO:0005730,GO:0005737,GO:0006139,GO:0006396,GO:0006403,GO:0006405,GO:0006406,GO:0006611,GO:0006725,GO:0006807,GO:0006810,GO:0006886,GO:0006913,GO:0007276,GO:0007281,GO:0008026,GO:0008104,GO:0008150,GO:0008152,GO:0008186,GO:0008380,GO:0009987,GO:0010467,GO:0010468,GO:0010501,GO:0012505,GO:0015031,GO:0015833,GO:0015931,GO:0016020,GO:0016070,GO:0016462,GO:0016787,GO:0016817,GO:0016818,GO:0016887,GO:0017111,GO:0019222,GO:0019953,GO:0022412,GO:0022414,GO:0030154,GO:0031090,GO:0031503,GO:0031965,GO:0031967,GO:0031974,GO:0031975,GO:0031981,GO:0032501,GO:0032502,GO:0032504,GO:0032991,GO:0033036,GO:0034613,GO:0034641,GO:0035770,GO:0036464,GO:0042623,GO:0042886,GO:0043170,GO:0043186,GO:0043226,GO:0043227,GO:0043228,GO:0043229,GO:0043231,GO:0043232,GO:0043233,GO:0044237,GO:0044238,GO:0044422,GO:0044424,GO:0044428,GO:0044444,GO:0044446,GO:0044464,GO:0044614,GO:0044703,GO:0045184,GO:0045495,GO:0046483,GO:0046907,GO:0048468,GO:0048609,GO:0048856,GO:0048869,GO:0050657,GO:0050658,GO:0050789,GO:0051028,GO:0051168,GO:0051169,GO:0051179,GO:0051234,GO:0051236,GO:0051641,GO:0051649,GO:0051704,GO:0060255,GO:0060293,GO:0065007,GO:0070013,GO:0070035,GO:0070727,GO:0071013,GO:0071166,GO:0071426,GO:0071427,GO:0071702,GO:0071704,GO:0071705,GO:0090304,GO:0097159,GO:0140098,GO:1901360,GO:1901363,GO:1902494,GO:1990904
HiC_scaffold_17	AUGUSTUS	intron	45328810	45329201	1.0	-	.	ID=g8871.t1.intron1;Parent=g8871.t1
HiC_scaffold_17	AUGUSTUS	exon	45329202	45329393	.	-	.	ID=g8871.t1.exon2;Parent=g8871.t1
HiC_scaffold_17	AUGUSTUS	CDS	45329202	45329393	1.0	-	2	ID=g8871.t1.CDS2;Parent=g8871.t1
HiC_scaffold_17	AUGUSTUS	intron	45329394	45329872	1.0	-	.	ID=g8871.t1.intron2;Parent=g8871.t1
HiC_scaffold_17	AUGUSTUS	exon	45329873	45330035	.	-	.	ID=g8871.t1.exon3;Parent=g8871.t1
HiC_scaffold_17	AUGUSTUS	CDS	45329873	45330035	1.0	-	0	ID=g8871.t1.CDS3;Parent=g8871.t1
HiC_scaffold_17	AUGUSTUS	intron	45330036	45330574	1.0	-	.	ID=g8871.t1.intron3;Parent=g8871.t1
HiC_scaffold_17	AUGUSTUS	exon	45330575	45330812	.	-	.	ID=g8871.t1.exon4;Parent=g8871.t1
HiC_scaffold_17	AUGUSTUS	CDS	45330575	45330812	1.0	-	1	ID=g8871.t1.CDS4;Parent=g8871.t1
HiC_scaffold_17	AUGUSTUS	intron	45330813	45331168	1.0	-	.	ID=g8871.t1.intron4;Parent=g8871.t1
HiC_scaffold_17	AUGUSTUS	exon	45331169	45331346	.	-	.	ID=g8871.t1.exon5;Parent=g8871.t1
HiC_scaffold_17	AUGUSTUS	CDS	45331169	45331346	1.0	-	2	ID=g8871.t1.CDS5;Parent=g8871.t1
HiC_scaffold_17	AUGUSTUS	intron	45331347	45334323	1.0	-	.	ID=g8871.t1.intron5;Parent=g8871.t1
HiC_scaffold_17	AUGUSTUS	exon	45334324	45334438	.	-	.	ID=g8871.t1.exon6;Parent=g8871.t1
HiC_scaffold_17	AUGUSTUS	CDS	45334324	45334438	1.0	-	0	ID=g8871.t1.CDS6;Parent=g8871.t1
HiC_scaffold_17	AUGUSTUS	intron	45334439	45334965	1.0	-	.	ID=g8871.t1.intron6;Parent=g8871.t1
HiC_scaffold_17	AUGUSTUS	exon	45334966	45335068	.	-	.	ID=g8871.t1.exon7;Parent=g8871.t1
HiC_scaffold_17	AUGUSTUS	CDS	45334966	45335068	1.0	-	1	ID=g8871.t1.CDS7;Parent=g8871.t1
HiC_scaffold_17	AUGUSTUS	intron	45335069	45338011	1.0	-	.	ID=g8871.t1.intron7;Parent=g8871.t1
HiC_scaffold_17	AUGUSTUS	exon	45338012	45338104	.	-	.	ID=g8871.t1.exon8;Parent=g8871.t1
HiC_scaffold_17	AUGUSTUS	CDS	45338012	45338104	1.0	-	1	ID=g8871.t1.CDS8;Parent=g8871.t1
HiC_scaffold_17	AUGUSTUS	intron	45338105	45338549	1.0	-	.	ID=g8871.t1.intron8;Parent=g8871.t1
HiC_scaffold_17	AUGUSTUS	exon	45338550	45338685	.	-	.	ID=g8871.t1.exon9;Parent=g8871.t1
HiC_scaffold_17	AUGUSTUS	CDS	45338550	45338685	1.0	-	2	ID=g8871.t1.CDS9;Parent=g8871.t1
HiC_scaffold_17	AUGUSTUS	intron	45338686	45339459	1.0	-	.	ID=g8871.t1.intron9;Parent=g8871.t1
HiC_scaffold_17	AUGUSTUS	exon	45339460	45339513	.	-	.	ID=g8871.t1.exon10;Parent=g8871.t1
HiC_scaffold_17	AUGUSTUS	CDS	45339460	45339513	1.0	-	2	ID=g8871.t1.CDS10;Parent=g8871.t1
HiC_scaffold_17	AUGUSTUS	intron	45339514	45340357	1.0	-	.	ID=g8871.t1.intron10;Parent=g8871.t1
HiC_scaffold_17	AUGUSTUS	exon	45340358	45340406	.	-	.	ID=g8871.t1.exon11;Parent=g8871.t1
HiC_scaffold_17	AUGUSTUS	CDS	45340358	45340406	1.0	-	0	ID=g8871.t1.CDS11;Parent=g8871.t1
HiC_scaffold_17	AUGUSTUS	intron	45340407	45346608	1.0	-	.	ID=g8871.t1.intron11;Parent=g8871.t1
HiC_scaffold_17	AUGUSTUS	exon	45346609	45346770	.	-	.	ID=g8871.t1.exon12;Parent=g8871.t1
HiC_scaffold_17	AUGUSTUS	CDS	45346609	45346770	1.0	-	0	ID=g8871.t1.CDS12;Parent=g8871.t1
HiC_scaffold_17	AUGUSTUS	start_codon	45346768	45346770	.	-	0	ID=g8871.t1.start1;Parent=g8871.t1
HiC_scaffold_17	GeneMark.hmm3	start_codon	45348981	45348983	.	+	0	ID=g8872.t2.start1;Parent=g8872.t2
HiC_scaffold_17	GeneMark.hmm3	CDS	45348981	45349017	.	+	0	ID=g8872.t2.CDS1;Parent=g8872.t2
HiC_scaffold_17	GeneMark.hmm3	exon	45348981	45349017	.	+	0	ID=g8872.t2.exon1;Parent=g8872.t2
HiC_scaffold_17	AUGUSTUS	gene	45348981	45374327	.	+	.	ID=g8872
HiC_scaffold_17	GeneMark.hmm3	mRNA	45348981	45374327	.	+	.	ID=g8872.t2;Parent=g8872;em_target=9668.ENSMPUP00000009985;em_score=2193.2;em_evalue=0.0;em_tcov=.;em_OGs=COG0013@1|root,KOG0188@2759|Eukaryota,38GHT@33154|Opisthokonta,3BDN7@33208|Metazoa,3CTNX@33213|Bilateria,485S8@7711|Chordata,48YAA@7742|Vertebrata,3JART@40674|Mammalia,3EM85@33554|Carnivora;em_COG_cat=J;em_desc=Catalyzes the attachment of alanine to tRNA(Ala) in a two-step reaction alanine is first activated by ATP to form Ala- AMP and then transferred to the acceptor end of tRNA(Ala). Also edits incorrectly charged tRNA(Ala) via its editing domain;em_max_annot_lvl=33208|Metazoa;em_Preferred_name=AARS;em_EC=6.1.1.7;em_KEGG_ko=ko:K01872;em_KEGG_Pathway=ko00970,map00970;em_KEGG_Module=M00359,M00360;em_KEGG_Reaction=R03038;em_KEGG_rclass=RC00055,RC00523;em_BRITE=ko00000,ko00001,ko00002,ko01000,ko01007,ko03016;em_PFAMs=DHHA1,tRNA-synt_2c,tRNA_SAD;em_GOs=GO:0000049,GO:0000166,GO:0002161,GO:0002196,GO:0003008,GO:0003674,GO:0003676,GO:0003723,GO:0003824,GO:0004812,GO:0004813,GO:0005488,GO:0005524,GO:0005575,GO:0005622,GO:0005623,GO:0005737,GO:0005829,GO:0006082,GO:0006139,GO:0006396,GO:0006399,GO:0006400,GO:0006412,GO:0006417,GO:0006418,GO:0006419,GO:0006448,GO:0006450,GO:0006518,GO:0006520,GO:0006725,GO:0006807,GO:0007275,GO:0007399,GO:0007417,GO:0007420,GO:0008033,GO:0008144,GO:0008150,GO:0008152,GO:0009058,GO:0009059,GO:0009451,GO:0009889,GO:0009987,GO:0010467,GO:0010468,GO:0010556,GO:0010608,GO:0010941,GO:0016070,GO:0016597,GO:0016787,GO:0016788,GO:0016874,GO:0016875,GO:0017076,GO:0019222,GO:0019538,GO:0019752,GO:0021549,GO:0021680,GO:0021695,GO:0022037,GO:0030554,GO:0030902,GO:0031323,GO:0031326,GO:0031406,GO:0032268,GO:0032501,GO:0032502,GO:0032553,GO:0032555,GO:0032559,GO:0034248,GO:0034470,GO:0034641,GO:0034645,GO:0034660,GO:0035639,GO:0036094,GO:0042981,GO:0043038,GO:0043039,GO:0043043,GO:0043066,GO:0043067,GO:0043069,GO:0043167,GO:0043168,GO:0043170,GO:0043177,GO:0043412,GO:0043436,GO:0043523,GO:0043524,GO:0043603,GO:0043604,GO:0044237,GO:0044238,GO:0044249,GO:0044260,GO:0044267,GO:0044271,GO:0044281,GO:0044424,GO:0044444,GO:0044464,GO:0045182,GO:0046483,GO:0048513,GO:0048519,GO:0048523,GO:0048731,GO:0048856,GO:0050789,GO:0050794,GO:0050877,GO:0050885,GO:0050905,GO:0051171,GO:0051246,GO:0052689,GO:0060255,GO:0060322,GO:0060548,GO:0065007,GO:0065008,GO:0071704,GO:0080090,GO:0090304,GO:0097159,GO:0097367,GO:0106074,GO:0140018,GO:0140098,GO:0140101,GO:1900247,GO:1901214,GO:1901215,GO:1901265,GO:1901360,GO:1901363,GO:1901564,GO:1901566,GO:1901576,GO:2000112,GO:2000765
HiC_scaffold_17	GeneMark.hmm3	intron	45349018	45349203	.	+	1	ID=g8872.t2.intron1;Parent=g8872.t2
HiC_scaffold_17	GeneMark.hmm3	CDS	45349204	45349416	.	+	2	ID=g8872.t2.CDS2;Parent=g8872.t2
HiC_scaffold_17	GeneMark.hmm3	exon	45349204	45349416	.	+	2	ID=g8872.t2.exon2;Parent=g8872.t2
HiC_scaffold_17	AUGUSTUS	start_codon	45349297	45349299	.	+	0	ID=g8872.t1.start1;Parent=g8872.t1
HiC_scaffold_17	AUGUSTUS	exon	45349297	45349416	.	+	.	ID=g8872.t1.exon1;Parent=g8872.t1
HiC_scaffold_17	AUGUSTUS	CDS	45349297	45349416	0.98	+	0	ID=g8872.t1.CDS1;Parent=g8872.t1
HiC_scaffold_17	AUGUSTUS	mRNA	45349297	45374327	.	+	.	ID=g8872.t1;Parent=g8872;em_target=9668.ENSMPUP00000009985;em_score=2193.4;em_evalue=0.0;em_tcov=.;em_OGs=COG0013@1|root,KOG0188@2759|Eukaryota,38GHT@33154|Opisthokonta,3BDN7@33208|Metazoa,3CTNX@33213|Bilateria,485S8@7711|Chordata,48YAA@7742|Vertebrata,3JART@40674|Mammalia,3EM85@33554|Carnivora;em_COG_cat=J;em_desc=Catalyzes the attachment of alanine to tRNA(Ala) in a two-step reaction alanine is first activated by ATP to form Ala- AMP and then transferred to the acceptor end of tRNA(Ala). Also edits incorrectly charged tRNA(Ala) via its editing domain;em_max_annot_lvl=33208|Metazoa;em_Preferred_name=AARS;em_EC=6.1.1.7;em_KEGG_ko=ko:K01872;em_KEGG_Pathway=ko00970,map00970;em_KEGG_Module=M00359,M00360;em_KEGG_Reaction=R03038;em_KEGG_rclass=RC00055,RC00523;em_BRITE=ko00000,ko00001,ko00002,ko01000,ko01007,ko03016;em_PFAMs=DHHA1,tRNA-synt_2c,tRNA_SAD;em_GOs=GO:0000049,GO:0000166,GO:0002161,GO:0002196,GO:0003008,GO:0003674,GO:0003676,GO:0003723,GO:0003824,GO:0004812,GO:0004813,GO:0005488,GO:0005524,GO:0005575,GO:0005622,GO:0005623,GO:0005737,GO:0005829,GO:0006082,GO:0006139,GO:0006396,GO:0006399,GO:0006400,GO:0006412,GO:0006417,GO:0006418,GO:0006419,GO:0006448,GO:0006450,GO:0006518,GO:0006520,GO:0006725,GO:0006807,GO:0007275,GO:0007399,GO:0007417,GO:0007420,GO:0008033,GO:0008144,GO:0008150,GO:0008152,GO:0009058,GO:0009059,GO:0009451,GO:0009889,GO:0009987,GO:0010467,GO:0010468,GO:0010556,GO:0010608,GO:0010941,GO:0016070,GO:0016597,GO:0016787,GO:0016788,GO:0016874,GO:0016875,GO:0017076,GO:0019222,GO:0019538,GO:0019752,GO:0021549,GO:0021680,GO:0021695,GO:0022037,GO:0030554,GO:0030902,GO:0031323,GO:0031326,GO:0031406,GO:0032268,GO:0032501,GO:0032502,GO:0032553,GO:0032555,GO:0032559,GO:0034248,GO:0034470,GO:0034641,GO:0034645,GO:0034660,GO:0035639,GO:0036094,GO:0042981,GO:0043038,GO:0043039,GO:0043043,GO:0043066,GO:0043067,GO:0043069,GO:0043167,GO:0043168,GO:0043170,GO:0043177,GO:0043412,GO:0043436,GO:0043523,GO:0043524,GO:0043603,GO:0043604,GO:0044237,GO:0044238,GO:0044249,GO:0044260,GO:0044267,GO:0044271,GO:0044281,GO:0044424,GO:0044444,GO:0044464,GO:0045182,GO:0046483,GO:0048513,GO:0048519,GO:0048523,GO:0048731,GO:0048856,GO:0050789,GO:0050794,GO:0050877,GO:0050885,GO:0050905,GO:0051171,GO:0051246,GO:0052689,GO:0060255,GO:0060322,GO:0060548,GO:0065007,GO:0065008,GO:0071704,GO:0080090,GO:0090304,GO:0097159,GO:0097367,GO:0106074,GO:0140018,GO:0140098,GO:0140101,GO:1900247,GO:1901214,GO:1901215,GO:1901265,GO:1901360,GO:1901363,GO:1901564,GO:1901566,GO:1901576,GO:2000112,GO:2000765
HiC_scaffold_17	GeneMark.hmm3	intron	45349417	45351177	.	+	1	ID=g8872.t2.intron2;Parent=g8872.t2
HiC_scaffold_17	AUGUSTUS	intron	45349417	45351380	0.98	+	.	ID=g8872.t1.intron1;Parent=g8872.t1
HiC_scaffold_17	GeneMark.hmm3	CDS	45351178	45351293	.	+	2	ID=g8872.t2.CDS3;Parent=g8872.t2
HiC_scaffold_17	GeneMark.hmm3	exon	45351178	45351293	.	+	2	ID=g8872.t2.exon3;Parent=g8872.t2
HiC_scaffold_17	GeneMark.hmm3	intron	45351294	45351380	.	+	0	ID=g8872.t2.intron3;Parent=g8872.t2
HiC_scaffold_17	AUGUSTUS	exon	45351381	45351443	.	+	.	ID=g8872.t1.exon2;Parent=g8872.t1
HiC_scaffold_17	GeneMark.hmm3	CDS	45351381	45351443	.	+	0	ID=g8872.t2.CDS4;Parent=g8872.t2
HiC_scaffold_17	GeneMark.hmm3	exon	45351381	45351443	.	+	0	ID=g8872.t2.exon4;Parent=g8872.t2
HiC_scaffold_17	AUGUSTUS	CDS	45351381	45351443	1.0	+	0	ID=g8872.t1.CDS2;Parent=g8872.t1
HiC_scaffold_17	GeneMark.hmm3	intron	45351444	45354770	.	+	0	ID=g8872.t2.intron4;Parent=g8872.t2
HiC_scaffold_17	AUGUSTUS	intron	45351444	45354770	1.0	+	.	ID=g8872.t1.intron2;Parent=g8872.t1
HiC_scaffold_17	AUGUSTUS	exon	45354771	45354935	.	+	.	ID=g8872.t1.exon3;Parent=g8872.t1
HiC_scaffold_17	GeneMark.hmm3	CDS	45354771	45354935	.	+	0	ID=g8872.t2.CDS5;Parent=g8872.t2
HiC_scaffold_17	GeneMark.hmm3	exon	45354771	45354935	.	+	0	ID=g8872.t2.exon5;Parent=g8872.t2
HiC_scaffold_17	AUGUSTUS	CDS	45354771	45354935	1.0	+	0	ID=g8872.t1.CDS3;Parent=g8872.t1
HiC_scaffold_17	GeneMark.hmm3	intron	45354936	45359011	.	+	0	ID=g8872.t2.intron5;Parent=g8872.t2
HiC_scaffold_17	AUGUSTUS	intron	45354936	45359011	1.0	+	.	ID=g8872.t1.intron3;Parent=g8872.t1
HiC_scaffold_17	AUGUSTUS	exon	45359012	45359200	.	+	.	ID=g8872.t1.exon4;Parent=g8872.t1
HiC_scaffold_17	GeneMark.hmm3	CDS	45359012	45359200	.	+	0	ID=g8872.t2.CDS6;Parent=g8872.t2
HiC_scaffold_17	GeneMark.hmm3	exon	45359012	45359200	.	+	0	ID=g8872.t2.exon6;Parent=g8872.t2
HiC_scaffold_17	AUGUSTUS	CDS	45359012	45359200	1.0	+	0	ID=g8872.t1.CDS4;Parent=g8872.t1
HiC_scaffold_17	GeneMark.hmm3	intron	45359201	45359424	.	+	0	ID=g8872.t2.intron6;Parent=g8872.t2
HiC_scaffold_17	AUGUSTUS	intron	45359201	45359424	1.0	+	.	ID=g8872.t1.intron4;Parent=g8872.t1
HiC_scaffold_17	AUGUSTUS	exon	45359425	45359570	.	+	.	ID=g8872.t1.exon5;Parent=g8872.t1
HiC_scaffold_17	GeneMark.hmm3	CDS	45359425	45359570	.	+	0	ID=g8872.t2.CDS7;Parent=g8872.t2
HiC_scaffold_17	GeneMark.hmm3	exon	45359425	45359570	.	+	0	ID=g8872.t2.exon7;Parent=g8872.t2
HiC_scaffold_17	AUGUSTUS	CDS	45359425	45359570	1.0	+	0	ID=g8872.t1.CDS5;Parent=g8872.t1
HiC_scaffold_17	GeneMark.hmm3	intron	45359571	45361028	.	+	2	ID=g8872.t2.intron7;Parent=g8872.t2
HiC_scaffold_17	AUGUSTUS	intron	45359571	45361028	1.0	+	.	ID=g8872.t1.intron5;Parent=g8872.t1
HiC_scaffold_17	AUGUSTUS	exon	45361029	45361220	.	+	.	ID=g8872.t1.exon6;Parent=g8872.t1
HiC_scaffold_17	GeneMark.hmm3	CDS	45361029	45361220	.	+	1	ID=g8872.t2.CDS8;Parent=g8872.t2
HiC_scaffold_17	GeneMark.hmm3	exon	45361029	45361220	.	+	1	ID=g8872.t2.exon8;Parent=g8872.t2
HiC_scaffold_17	AUGUSTUS	CDS	45361029	45361220	1.0	+	1	ID=g8872.t1.CDS6;Parent=g8872.t1
HiC_scaffold_17	GeneMark.hmm3	intron	45361221	45362595	.	+	2	ID=g8872.t2.intron8;Parent=g8872.t2
HiC_scaffold_17	AUGUSTUS	intron	45361221	45362595	1.0	+	.	ID=g8872.t1.intron6;Parent=g8872.t1
HiC_scaffold_17	AUGUSTUS	exon	45362596	45362740	.	+	.	ID=g8872.t1.exon7;Parent=g8872.t1
HiC_scaffold_17	GeneMark.hmm3	CDS	45362596	45362740	.	+	1	ID=g8872.t2.CDS9;Parent=g8872.t2
HiC_scaffold_17	GeneMark.hmm3	exon	45362596	45362740	.	+	1	ID=g8872.t2.exon9;Parent=g8872.t2
HiC_scaffold_17	AUGUSTUS	CDS	45362596	45362740	1.0	+	1	ID=g8872.t1.CDS7;Parent=g8872.t1
HiC_scaffold_17	GeneMark.hmm3	intron	45362741	45363088	.	+	0	ID=g8872.t2.intron9;Parent=g8872.t2
HiC_scaffold_17	AUGUSTUS	intron	45362741	45363088	1.0	+	.	ID=g8872.t1.intron7;Parent=g8872.t1
HiC_scaffold_17	AUGUSTUS	exon	45363089	45363234	.	+	.	ID=g8872.t1.exon8;Parent=g8872.t1
HiC_scaffold_17	GeneMark.hmm3	CDS	45363089	45363234	.	+	0	ID=g8872.t2.CDS10;Parent=g8872.t2
HiC_scaffold_17	GeneMark.hmm3	exon	45363089	45363234	.	+	0	ID=g8872.t2.exon10;Parent=g8872.t2
HiC_scaffold_17	AUGUSTUS	CDS	45363089	45363234	1.0	+	0	ID=g8872.t1.CDS8;Parent=g8872.t1
HiC_scaffold_17	GeneMark.hmm3	intron	45363235	45363810	.	+	2	ID=g8872.t2.intron10;Parent=g8872.t2
HiC_scaffold_17	AUGUSTUS	intron	45363235	45363810	1.0	+	.	ID=g8872.t1.intron8;Parent=g8872.t1
HiC_scaffold_17	AUGUSTUS	exon	45363811	45363919	.	+	.	ID=g8872.t1.exon9;Parent=g8872.t1
HiC_scaffold_17	GeneMark.hmm3	CDS	45363811	45363919	.	+	1	ID=g8872.t2.CDS11;Parent=g8872.t2
HiC_scaffold_17	GeneMark.hmm3	exon	45363811	45363919	.	+	1	ID=g8872.t2.exon11;Parent=g8872.t2
HiC_scaffold_17	AUGUSTUS	CDS	45363811	45363919	1.0	+	1	ID=g8872.t1.CDS9;Parent=g8872.t1
HiC_scaffold_17	GeneMark.hmm3	intron	45363920	45364073	.	+	0	ID=g8872.t2.intron11;Parent=g8872.t2
HiC_scaffold_17	AUGUSTUS	intron	45363920	45364073	1.0	+	.	ID=g8872.t1.intron9;Parent=g8872.t1
HiC_scaffold_17	AUGUSTUS	exon	45364074	45364224	.	+	.	ID=g8872.t1.exon10;Parent=g8872.t1
HiC_scaffold_17	GeneMark.hmm3	CDS	45364074	45364224	.	+	0	ID=g8872.t2.CDS12;Parent=g8872.t2
HiC_scaffold_17	GeneMark.hmm3	exon	45364074	45364224	.	+	0	ID=g8872.t2.exon12;Parent=g8872.t2
HiC_scaffold_17	AUGUSTUS	CDS	45364074	45364224	1.0	+	0	ID=g8872.t1.CDS10;Parent=g8872.t1
HiC_scaffold_17	GeneMark.hmm3	intron	45364225	45364953	.	+	1	ID=g8872.t2.intron12;Parent=g8872.t2
HiC_scaffold_17	AUGUSTUS	intron	45364225	45364953	1.0	+	.	ID=g8872.t1.intron10;Parent=g8872.t1
HiC_scaffold_17	AUGUSTUS	exon	45364954	45365078	.	+	.	ID=g8872.t1.exon11;Parent=g8872.t1
HiC_scaffold_17	GeneMark.hmm3	CDS	45364954	45365078	.	+	2	ID=g8872.t2.CDS13;Parent=g8872.t2
HiC_scaffold_17	GeneMark.hmm3	exon	45364954	45365078	.	+	2	ID=g8872.t2.exon13;Parent=g8872.t2
HiC_scaffold_17	AUGUSTUS	CDS	45364954	45365078	1.0	+	2	ID=g8872.t1.CDS11;Parent=g8872.t1
HiC_scaffold_17	GeneMark.hmm3	intron	45365079	45365503	.	+	0	ID=g8872.t2.intron13;Parent=g8872.t2
HiC_scaffold_17	AUGUSTUS	intron	45365079	45365503	1.0	+	.	ID=g8872.t1.intron11;Parent=g8872.t1
HiC_scaffold_17	AUGUSTUS	exon	45365504	45365648	.	+	.	ID=g8872.t1.exon12;Parent=g8872.t1
HiC_scaffold_17	GeneMark.hmm3	CDS	45365504	45365648	.	+	0	ID=g8872.t2.CDS14;Parent=g8872.t2
HiC_scaffold_17	GeneMark.hmm3	exon	45365504	45365648	.	+	0	ID=g8872.t2.exon14;Parent=g8872.t2
HiC_scaffold_17	AUGUSTUS	CDS	45365504	45365648	1.0	+	0	ID=g8872.t1.CDS12;Parent=g8872.t1
HiC_scaffold_17	GeneMark.hmm3	intron	45365649	45366974	.	+	1	ID=g8872.t2.intron14;Parent=g8872.t2
HiC_scaffold_17	AUGUSTUS	intron	45365649	45366974	1.0	+	.	ID=g8872.t1.intron12;Parent=g8872.t1
HiC_scaffold_17	AUGUSTUS	exon	45366975	45367153	.	+	.	ID=g8872.t1.exon13;Parent=g8872.t1
HiC_scaffold_17	GeneMark.hmm3	CDS	45366975	45367153	.	+	2	ID=g8872.t2.CDS15;Parent=g8872.t2
HiC_scaffold_17	GeneMark.hmm3	exon	45366975	45367153	.	+	2	ID=g8872.t2.exon15;Parent=g8872.t2
HiC_scaffold_17	AUGUSTUS	CDS	45366975	45367153	1.0	+	2	ID=g8872.t1.CDS13;Parent=g8872.t1
HiC_scaffold_17	GeneMark.hmm3	intron	45367154	45368258	.	+	0	ID=g8872.t2.intron15;Parent=g8872.t2
HiC_scaffold_17	AUGUSTUS	intron	45367154	45368258	1.0	+	.	ID=g8872.t1.intron13;Parent=g8872.t1
HiC_scaffold_17	AUGUSTUS	exon	45368259	45368372	.	+	.	ID=g8872.t1.exon14;Parent=g8872.t1
HiC_scaffold_17	GeneMark.hmm3	CDS	45368259	45368372	.	+	0	ID=g8872.t2.CDS16;Parent=g8872.t2
HiC_scaffold_17	GeneMark.hmm3	exon	45368259	45368372	.	+	0	ID=g8872.t2.exon16;Parent=g8872.t2
HiC_scaffold_17	AUGUSTUS	CDS	45368259	45368372	1.0	+	0	ID=g8872.t1.CDS14;Parent=g8872.t1
HiC_scaffold_17	GeneMark.hmm3	intron	45368373	45369627	.	+	0	ID=g8872.t2.intron16;Parent=g8872.t2
HiC_scaffold_17	AUGUSTUS	intron	45368373	45369627	1.0	+	.	ID=g8872.t1.intron14;Parent=g8872.t1
HiC_scaffold_17	AUGUSTUS	exon	45369628	45369834	.	+	.	ID=g8872.t1.exon15;Parent=g8872.t1
HiC_scaffold_17	GeneMark.hmm3	CDS	45369628	45369834	.	+	0	ID=g8872.t2.CDS17;Parent=g8872.t2
HiC_scaffold_17	GeneMark.hmm3	exon	45369628	45369834	.	+	0	ID=g8872.t2.exon17;Parent=g8872.t2
HiC_scaffold_17	AUGUSTUS	CDS	45369628	45369834	1.0	+	0	ID=g8872.t1.CDS15;Parent=g8872.t1
HiC_scaffold_17	GeneMark.hmm3	intron	45369835	45370365	.	+	0	ID=g8872.t2.intron17;Parent=g8872.t2
HiC_scaffold_17	AUGUSTUS	intron	45369835	45370365	1.0	+	.	ID=g8872.t1.intron15;Parent=g8872.t1
HiC_scaffold_17	AUGUSTUS	exon	45370366	45370550	.	+	.	ID=g8872.t1.exon16;Parent=g8872.t1
HiC_scaffold_17	GeneMark.hmm3	CDS	45370366	45370550	.	+	0	ID=g8872.t2.CDS18;Parent=g8872.t2
HiC_scaffold_17	GeneMark.hmm3	exon	45370366	45370550	.	+	0	ID=g8872.t2.exon18;Parent=g8872.t2
HiC_scaffold_17	AUGUSTUS	CDS	45370366	45370550	1.0	+	0	ID=g8872.t1.CDS16;Parent=g8872.t1
HiC_scaffold_17	GeneMark.hmm3	intron	45370551	45371233	.	+	2	ID=g8872.t2.intron18;Parent=g8872.t2
HiC_scaffold_17	AUGUSTUS	intron	45370551	45371233	1.0	+	.	ID=g8872.t1.intron16;Parent=g8872.t1
HiC_scaffold_17	AUGUSTUS	exon	45371234	45371342	.	+	.	ID=g8872.t1.exon17;Parent=g8872.t1
HiC_scaffold_17	GeneMark.hmm3	CDS	45371234	45371342	.	+	1	ID=g8872.t2.CDS19;Parent=g8872.t2
HiC_scaffold_17	GeneMark.hmm3	exon	45371234	45371342	.	+	1	ID=g8872.t2.exon19;Parent=g8872.t2
HiC_scaffold_17	AUGUSTUS	CDS	45371234	45371342	1.0	+	1	ID=g8872.t1.CDS17;Parent=g8872.t1
HiC_scaffold_17	GeneMark.hmm3	intron	45371343	45372241	.	+	0	ID=g8872.t2.intron19;Parent=g8872.t2
HiC_scaffold_17	AUGUSTUS	intron	45371343	45372241	1.0	+	.	ID=g8872.t1.intron17;Parent=g8872.t1
HiC_scaffold_17	AUGUSTUS	exon	45372242	45372355	.	+	.	ID=g8872.t1.exon18;Parent=g8872.t1
HiC_scaffold_17	GeneMark.hmm3	CDS	45372242	45372355	.	+	0	ID=g8872.t2.CDS20;Parent=g8872.t2
HiC_scaffold_17	GeneMark.hmm3	exon	45372242	45372355	.	+	0	ID=g8872.t2.exon20;Parent=g8872.t2
HiC_scaffold_17	AUGUSTUS	CDS	45372242	45372355	1.0	+	0	ID=g8872.t1.CDS18;Parent=g8872.t1
HiC_scaffold_17	GeneMark.hmm3	intron	45372356	45372918	.	+	0	ID=g8872.t2.intron20;Parent=g8872.t2
HiC_scaffold_17	AUGUSTUS	intron	45372356	45372918	1.0	+	.	ID=g8872.t1.intron18;Parent=g8872.t1
HiC_scaffold_17	AUGUSTUS	exon	45372919	45373038	.	+	.	ID=g8872.t1.exon19;Parent=g8872.t1
HiC_scaffold_17	GeneMark.hmm3	CDS	45372919	45373038	.	+	0	ID=g8872.t2.CDS21;Parent=g8872.t2
HiC_scaffold_17	GeneMark.hmm3	exon	45372919	45373038	.	+	0	ID=g8872.t2.exon21;Parent=g8872.t2
HiC_scaffold_17	AUGUSTUS	CDS	45372919	45373038	1.0	+	0	ID=g8872.t1.CDS19;Parent=g8872.t1
HiC_scaffold_17	GeneMark.hmm3	intron	45373039	45373151	.	+	0	ID=g8872.t2.intron21;Parent=g8872.t2
HiC_scaffold_17	AUGUSTUS	intron	45373039	45373151	1.0	+	.	ID=g8872.t1.intron19;Parent=g8872.t1
HiC_scaffold_17	AUGUSTUS	exon	45373152	45373238	.	+	.	ID=g8872.t1.exon20;Parent=g8872.t1
HiC_scaffold_17	GeneMark.hmm3	CDS	45373152	45373238	.	+	0	ID=g8872.t2.CDS22;Parent=g8872.t2
HiC_scaffold_17	GeneMark.hmm3	exon	45373152	45373238	.	+	0	ID=g8872.t2.exon22;Parent=g8872.t2
HiC_scaffold_17	AUGUSTUS	CDS	45373152	45373238	1.0	+	0	ID=g8872.t1.CDS20;Parent=g8872.t1
HiC_scaffold_17	GeneMark.hmm3	intron	45373239	45373637	.	+	0	ID=g8872.t2.intron22;Parent=g8872.t2
HiC_scaffold_17	AUGUSTUS	intron	45373239	45373637	1.0	+	.	ID=g8872.t1.intron20;Parent=g8872.t1
HiC_scaffold_17	AUGUSTUS	exon	45373638	45373751	.	+	.	ID=g8872.t1.exon21;Parent=g8872.t1
HiC_scaffold_17	GeneMark.hmm3	CDS	45373638	45373751	.	+	0	ID=g8872.t2.CDS23;Parent=g8872.t2
HiC_scaffold_17	GeneMark.hmm3	exon	45373638	45373751	.	+	0	ID=g8872.t2.exon23;Parent=g8872.t2
HiC_scaffold_17	AUGUSTUS	CDS	45373638	45373751	1.0	+	0	ID=g8872.t1.CDS21;Parent=g8872.t1
HiC_scaffold_17	GeneMark.hmm3	intron	45373752	45374141	.	+	0	ID=g8872.t2.intron23;Parent=g8872.t2
HiC_scaffold_17	AUGUSTUS	intron	45373752	45374141	1.0	+	.	ID=g8872.t1.intron21;Parent=g8872.t1
HiC_scaffold_17	AUGUSTUS	exon	45374142	45374327	.	+	.	ID=g8872.t1.exon22;Parent=g8872.t1
HiC_scaffold_17	GeneMark.hmm3	CDS	45374142	45374327	.	+	0	ID=g8872.t2.CDS24;Parent=g8872.t2
HiC_scaffold_17	GeneMark.hmm3	exon	45374142	45374327	.	+	0	ID=g8872.t2.exon24;Parent=g8872.t2
HiC_scaffold_17	AUGUSTUS	CDS	45374142	45374327	1.0	+	0	ID=g8872.t1.CDS22;Parent=g8872.t1
HiC_scaffold_17	AUGUSTUS	stop_codon	45374325	45374327	.	+	0	ID=g8872.t1.stop1;Parent=g8872.t1
HiC_scaffold_17	GeneMark.hmm3	stop_codon	45374325	45374327	.	+	0	ID=g8872.t2.stop1;Parent=g8872.t2
HiC_scaffold_17	AUGUSTUS	start_codon	45375912	45375914	.	+	0	ID=g8873.t1.start1;Parent=g8873.t1
HiC_scaffold_17	AUGUSTUS	gene	45375912	45376730	.	+	.	ID=g8873
HiC_scaffold_17	AUGUSTUS	exon	45375912	45376730	.	+	.	ID=g8873.t1.exon1;Parent=g8873.t1
HiC_scaffold_17	AUGUSTUS	mRNA	45375912	45376730	1.0	+	.	ID=g8873.t1;Parent=g8873;em_target=9707.XP_004393328.1;em_score=563.6;em_evalue=1.6e-172;em_tcov=.;em_OGs=COG0689@1|root,KOG1068@2759|Eukaryota,39XUC@33154|Opisthokonta,3BM1N@33208|Metazoa,3D57D@33213|Bilateria,487V4@7711|Chordata,48YES@7742|Vertebrata,3J7IB@40674|Mammalia,3ETEW@33554|Carnivora;em_COG_cat=J;em_desc=component;em_max_annot_lvl=33208|Metazoa;em_Preferred_name=EXOSC6;em_PFAMs=RNase_PH;em_KEGG_ko=ko:K12587;em_KEGG_Pathway=ko03018,map03018;em_KEGG_Module=M00391;em_BRITE=ko00000,ko00001,ko00002,ko03019;em_GOs=GO:0000176,GO:0000177,GO:0000178,GO:0000288,GO:0000291,GO:0000956,GO:0001775,GO:0002200,GO:0002204,GO:0002208,GO:0002250,GO:0002252,GO:0002263,GO:0002285,GO:0002312,GO:0002366,GO:0002376,GO:0002377,GO:0002381,GO:0002440,GO:0002443,GO:0002449,GO:0002460,GO:0002520,GO:0002562,GO:0005575,GO:0005622,GO:0005623,GO:0005634,GO:0005654,GO:0005730,GO:0005737,GO:0005829,GO:0006139,GO:0006259,GO:0006304,GO:0006310,GO:0006364,GO:0006396,GO:0006401,GO:0006402,GO:0006725,GO:0006807,GO:0006955,GO:0007275,GO:0008150,GO:0008152,GO:0009056,GO:0009057,GO:0009892,GO:0009894,GO:0009987,GO:0010467,GO:0010468,GO:0010605,GO:0010608,GO:0010629,GO:0016064,GO:0016070,GO:0016071,GO:0016072,GO:0016073,GO:0016074,GO:0016075,GO:0016180,GO:0016444,GO:0016445,GO:0016447,GO:0019219,GO:0019222,GO:0019439,GO:0019724,GO:0022613,GO:0031123,GO:0031125,GO:0031126,GO:0031323,GO:0031329,GO:0031974,GO:0031981,GO:0032501,GO:0032502,GO:0032991,GO:0034427,GO:0034470,GO:0034472,GO:0034475,GO:0034641,GO:0034655,GO:0034660,GO:0034661,GO:0042113,GO:0042254,GO:0043144,GO:0043170,GO:0043226,GO:0043227,GO:0043228,GO:0043229,GO:0043231,GO:0043232,GO:0043233,GO:0043412,GO:0043487,GO:0043488,GO:0043628,GO:0043928,GO:0044085,GO:0044237,GO:0044238,GO:0044248,GO:0044260,GO:0044265,GO:0044270,GO:0044422,GO:0044424,GO:0044428,GO:0044444,GO:0044446,GO:0044464,GO:0045006,GO:0045190,GO:0045321,GO:0046483,GO:0046649,GO:0046700,GO:0048519,GO:0048731,GO:0048856,GO:0050789,GO:0050794,GO:0050896,GO:0051171,GO:0051252,GO:0060255,GO:0061013,GO:0065007,GO:0065008,GO:0070013,GO:0071025,GO:0071027,GO:0071028,GO:0071051,GO:0071704,GO:0071840,GO:0080090,GO:0090304,GO:1901360,GO:1901361,GO:1901575,GO:1902494,GO:1903311,GO:1905354
HiC_scaffold_17	AUGUSTUS	CDS	45375912	45376730	1.0	+	0	ID=g8873.t1.CDS1;Parent=g8873.t1
HiC_scaffold_17	AUGUSTUS	stop_codon	45376728	45376730	.	+	0	ID=g8873.t1.stop1;Parent=g8873.t1
HiC_scaffold_17	AUGUSTUS	stop_codon	45392141	45392143	.	-	0	ID=g8874.t1.stop1;Parent=g8874.t1
HiC_scaffold_17	AUGUSTUS	exon	45392141	45392178	.	-	.	ID=g8874.t1.exon1;Parent=g8874.t1
HiC_scaffold_17	AUGUSTUS	CDS	45392141	45392178	1.0	-	2	ID=g8874.t1.CDS1;Parent=g8874.t1
HiC_scaffold_17	AUGUSTUS	gene	45392141	45402363	.	-	.	ID=g8874
HiC_scaffold_17	AUGUSTUS	mRNA	45392141	45402363	1.0	-	.	ID=g8874.t1;Parent=g8874;em_target=9668.ENSMPUP00000009972;em_score=1053.5;em_evalue=0.0;em_tcov=.;em_OGs=COG2340@1|root,KOG4297@1|root,KOG3017@2759|Eukaryota,KOG4297@2759|Eukaryota,38GT9@33154|Opisthokonta,3BG6S@33208|Metazoa,3CZPX@33213|Bilateria,481FZ@7711|Chordata,48W7P@7742|Vertebrata,3JA3V@40674|Mammalia,3EQHU@33554|Carnivora;em_COG_cat=T;em_desc=C-type lectin domain family 18, member;em_max_annot_lvl=33208|Metazoa;em_Preferred_name=CLEC18A;em_PFAMs=CAP,Lectin_C;em_GOs=GO:0001871,GO:0003674,GO:0005488,GO:0005575,GO:0005576,GO:0005615,GO:0005622,GO:0005623,GO:0005737,GO:0005768,GO:0005783,GO:0005794,GO:0012505,GO:0016528,GO:0016529,GO:0030246,GO:0030247,GO:0031410,GO:0031982,GO:0043226,GO:0043227,GO:0043229,GO:0043231,GO:0044421,GO:0044424,GO:0044444,GO:0044464,GO:0097708
HiC_scaffold_17	AUGUSTUS	intron	45392179	45392660	1.0	-	.	ID=g8874.t1.intron1;Parent=g8874.t1
HiC_scaffold_17	AUGUSTUS	exon	45392661	45392752	.	-	.	ID=g8874.t1.exon2;Parent=g8874.t1
HiC_scaffold_17	AUGUSTUS	CDS	45392661	45392752	1.0	-	1	ID=g8874.t1.CDS2;Parent=g8874.t1
HiC_scaffold_17	AUGUSTUS	intron	45392753	45392948	1.0	-	.	ID=g8874.t1.intron2;Parent=g8874.t1
HiC_scaffold_17	AUGUSTUS	exon	45392949	45393045	.	-	.	ID=g8874.t1.exon3;Parent=g8874.t1
HiC_scaffold_17	AUGUSTUS	CDS	45392949	45393045	1.0	-	2	ID=g8874.t1.CDS3;Parent=g8874.t1
HiC_scaffold_17	AUGUSTUS	intron	45393046	45393346	1.0	-	.	ID=g8874.t1.intron3;Parent=g8874.t1
HiC_scaffold_17	AUGUSTUS	exon	45393347	45393476	.	-	.	ID=g8874.t1.exon4;Parent=g8874.t1
HiC_scaffold_17	AUGUSTUS	CDS	45393347	45393476	1.0	-	0	ID=g8874.t1.CDS4;Parent=g8874.t1
HiC_scaffold_17	AUGUSTUS	intron	45393477	45394115	1.0	-	.	ID=g8874.t1.intron4;Parent=g8874.t1
HiC_scaffold_17	AUGUSTUS	exon	45394116	45394222	.	-	.	ID=g8874.t1.exon5;Parent=g8874.t1
HiC_scaffold_17	AUGUSTUS	CDS	45394116	45394222	1.0	-	2	ID=g8874.t1.CDS5;Parent=g8874.t1
HiC_scaffold_17	AUGUSTUS	intron	45394223	45394553	1.0	-	.	ID=g8874.t1.intron5;Parent=g8874.t1
HiC_scaffold_17	AUGUSTUS	exon	45394554	45394646	.	-	.	ID=g8874.t1.exon6;Parent=g8874.t1
HiC_scaffold_17	AUGUSTUS	CDS	45394554	45394646	1.0	-	2	ID=g8874.t1.CDS6;Parent=g8874.t1
HiC_scaffold_17	AUGUSTUS	intron	45394647	45395246	1.0	-	.	ID=g8874.t1.intron6;Parent=g8874.t1
HiC_scaffold_17	AUGUSTUS	exon	45395247	45395354	.	-	.	ID=g8874.t1.exon7;Parent=g8874.t1
HiC_scaffold_17	AUGUSTUS	CDS	45395247	45395354	1.0	-	2	ID=g8874.t1.CDS7;Parent=g8874.t1
HiC_scaffold_17	AUGUSTUS	intron	45395355	45395544	1.0	-	.	ID=g8874.t1.intron7;Parent=g8874.t1
HiC_scaffold_17	AUGUSTUS	exon	45395545	45395666	.	-	.	ID=g8874.t1.exon8;Parent=g8874.t1
HiC_scaffold_17	AUGUSTUS	CDS	45395545	45395666	1.0	-	1	ID=g8874.t1.CDS8;Parent=g8874.t1
HiC_scaffold_17	AUGUSTUS	intron	45395667	45396036	1.0	-	.	ID=g8874.t1.intron8;Parent=g8874.t1
HiC_scaffold_17	AUGUSTUS	exon	45396037	45396134	.	-	.	ID=g8874.t1.exon9;Parent=g8874.t1
HiC_scaffold_17	AUGUSTUS	CDS	45396037	45396134	1.0	-	0	ID=g8874.t1.CDS9;Parent=g8874.t1
HiC_scaffold_17	AUGUSTUS	intron	45396135	45399443	1.0	-	.	ID=g8874.t1.intron9;Parent=g8874.t1
HiC_scaffold_17	AUGUSTUS	exon	45399444	45399683	.	-	.	ID=g8874.t1.exon10;Parent=g8874.t1
HiC_scaffold_17	AUGUSTUS	CDS	45399444	45399683	1.0	-	0	ID=g8874.t1.CDS10;Parent=g8874.t1
HiC_scaffold_17	AUGUSTUS	intron	45399684	45401611	1.0	-	.	ID=g8874.t1.intron10;Parent=g8874.t1
HiC_scaffold_17	AUGUSTUS	exon	45401612	45401703	.	-	.	ID=g8874.t1.exon11;Parent=g8874.t1
HiC_scaffold_17	AUGUSTUS	CDS	45401612	45401703	1.0	-	2	ID=g8874.t1.CDS11;Parent=g8874.t1
HiC_scaffold_17	AUGUSTUS	intron	45401704	45402224	1.0	-	.	ID=g8874.t1.intron11;Parent=g8874.t1
HiC_scaffold_17	AUGUSTUS	exon	45402225	45402363	.	-	.	ID=g8874.t1.exon12;Parent=g8874.t1
HiC_scaffold_17	AUGUSTUS	CDS	45402225	45402363	1.0	-	0	ID=g8874.t1.CDS12;Parent=g8874.t1
HiC_scaffold_17	AUGUSTUS	start_codon	45402361	45402363	.	-	0	ID=g8874.t1.start1;Parent=g8874.t1
HiC_scaffold_17	AUGUSTUS	start_codon	45422869	45422871	.	+	0	ID=g8875.t1.start1;Parent=g8875.t1
HiC_scaffold_17	AUGUSTUS	start_codon	45422869	45422871	.	+	0	ID=g8875.t5.start1;Parent=g8875.t5
HiC_scaffold_17	gmst	start_codon	45422869	45422871	29.576188	+	0	ID=g8875.t2.start1;Parent=g8875.t2
HiC_scaffold_17	gmst	start_codon	45422869	45422871	31.820743	+	0	ID=g8875.t3.start1;Parent=g8875.t3
HiC_scaffold_17	gmst	start_codon	45422869	45422871	34.011211	+	0	ID=g8875.t4.start1;Parent=g8875.t4
HiC_scaffold_17	AUGUSTUS	exon	45422869	45422929	.	+	.	ID=g8875.t1.exon1;Parent=g8875.t1
HiC_scaffold_17	AUGUSTUS	exon	45422869	45422929	.	+	.	ID=g8875.t5.exon1;Parent=g8875.t5
HiC_scaffold_17	AUGUSTUS	CDS	45422869	45422929	1.0	+	0	ID=g8875.t1.CDS1;Parent=g8875.t1
HiC_scaffold_17	AUGUSTUS	CDS	45422869	45422929	1.0	+	0	ID=g8875.t5.CDS1;Parent=g8875.t5
HiC_scaffold_17	gmst	CDS	45422869	45422929	29.576188	+	0	ID=g8875.t2.CDS1;Parent=g8875.t2
HiC_scaffold_17	gmst	exon	45422869	45422929	29.576188	+	0	ID=g8875.t2.exon1;Parent=g8875.t2
HiC_scaffold_17	gmst	CDS	45422869	45422929	31.820743	+	0	ID=g8875.t3.CDS1;Parent=g8875.t3
HiC_scaffold_17	gmst	exon	45422869	45422929	31.820743	+	0	ID=g8875.t3.exon1;Parent=g8875.t3
HiC_scaffold_17	gmst	CDS	45422869	45422929	34.011211	+	0	ID=g8875.t4.CDS1;Parent=g8875.t4
HiC_scaffold_17	gmst	exon	45422869	45422929	34.011211	+	0	ID=g8875.t4.exon1;Parent=g8875.t4
HiC_scaffold_17	gmst	mRNA	45422869	45427368	.	+	.	ID=g8875.t2;Parent=g8875;em_target=9707.XP_004413102.1;em_score=162.7;em_evalue=9.1e-51;em_tcov=.;em_OGs=COG0404@1|root,KOG2844@2759|Eukaryota,38DUF@33154|Opisthokonta,3BCQB@33208|Metazoa,3CZTC@33213|Bilateria,483NJ@7711|Chordata,48VC7@7742|Vertebrata,3J990@40674|Mammalia,3EPGC@33554|Carnivora;em_COG_cat=E;em_desc=Pyruvate dehydrogenase phosphatase regulatory subunit;em_max_annot_lvl=33208|Metazoa;em_Preferred_name=PDPR;em_KEGG_ko=ko:K17509;em_BRITE=ko00000,ko01009;em_PFAMs=DAO,FAO_M,GCV_T,GCV_T_C;em_GOs=GO:0003674,GO:0003824,GO:0004721,GO:0004741,GO:0005575,GO:0005622,GO:0005623,GO:0005737,GO:0005739,GO:0005759,GO:0006140,GO:0006464,GO:0006470,GO:0006793,GO:0006796,GO:0006807,GO:0008150,GO:0008152,GO:0009889,GO:0009987,GO:0010510,GO:0010565,GO:0016311,GO:0016491,GO:0016787,GO:0016788,GO:0016791,GO:0019216,GO:0019217,GO:0019219,GO:0019220,GO:0019222,GO:0019538,GO:0030808,GO:0031323,GO:0031326,GO:0031974,GO:0034248,GO:0036211,GO:0042578,GO:0042762,GO:0043170,GO:0043226,GO:0043227,GO:0043229,GO:0043231,GO:0043233,GO:0043412,GO:0044237,GO:0044238,GO:0044260,GO:0044267,GO:0044422,GO:0044424,GO:0044429,GO:0044444,GO:0044446,GO:0044464,GO:0050789,GO:0050794,GO:0050812,GO:0051171,GO:0051174,GO:0051193,GO:0051196,GO:0055114,GO:0062012,GO:0065007,GO:0070013,GO:0071704,GO:0080090,GO:0140096,GO:1900371,GO:1900542,GO:1901564
HiC_scaffold_17	gmst	mRNA	45422869	45427915	.	+	.	ID=g8875.t3;Parent=g8875;em_target=9707.XP_004413102.1;em_score=162.3;em_evalue=1.6e-50;em_tcov=.;em_OGs=COG0404@1|root,KOG2844@2759|Eukaryota,38DUF@33154|Opisthokonta,3BCQB@33208|Metazoa,3CZTC@33213|Bilateria,483NJ@7711|Chordata,48VC7@7742|Vertebrata,3J990@40674|Mammalia,3EPGC@33554|Carnivora;em_COG_cat=E;em_desc=Pyruvate dehydrogenase phosphatase regulatory subunit;em_max_annot_lvl=33208|Metazoa;em_Preferred_name=PDPR;em_KEGG_ko=ko:K17509;em_BRITE=ko00000,ko01009;em_PFAMs=DAO,FAO_M,GCV_T,GCV_T_C;em_GOs=GO:0003674,GO:0003824,GO:0004721,GO:0004741,GO:0005575,GO:0005622,GO:0005623,GO:0005737,GO:0005739,GO:0005759,GO:0006140,GO:0006464,GO:0006470,GO:0006793,GO:0006796,GO:0006807,GO:0008150,GO:0008152,GO:0009889,GO:0009987,GO:0010510,GO:0010565,GO:0016311,GO:0016491,GO:0016787,GO:0016788,GO:0016791,GO:0019216,GO:0019217,GO:0019219,GO:0019220,GO:0019222,GO:0019538,GO:0030808,GO:0031323,GO:0031326,GO:0031974,GO:0034248,GO:0036211,GO:0042578,GO:0042762,GO:0043170,GO:0043226,GO:0043227,GO:0043229,GO:0043231,GO:0043233,GO:0043412,GO:0044237,GO:0044238,GO:0044260,GO:0044267,GO:0044422,GO:0044424,GO:0044429,GO:0044444,GO:0044446,GO:0044464,GO:0050789,GO:0050794,GO:0050812,GO:0051171,GO:0051174,GO:0051193,GO:0051196,GO:0055114,GO:0062012,GO:0065007,GO:0070013,GO:0071704,GO:0080090,GO:0140096,GO:1900371,GO:1900542,GO:1901564
HiC_scaffold_17	gmst	mRNA	45422869	45427970	.	+	.	ID=g8875.t4;Parent=g8875;em_target=9707.XP_004413102.1;em_score=161.1;em_evalue=6e-50;em_tcov=.;em_OGs=COG0404@1|root,KOG2844@2759|Eukaryota,38DUF@33154|Opisthokonta,3BCQB@33208|Metazoa,3CZTC@33213|Bilateria,483NJ@7711|Chordata,48VC7@7742|Vertebrata,3J990@40674|Mammalia,3EPGC@33554|Carnivora;em_COG_cat=E;em_desc=Pyruvate dehydrogenase phosphatase regulatory subunit;em_max_annot_lvl=33208|Metazoa;em_Preferred_name=PDPR;em_KEGG_ko=ko:K17509;em_BRITE=ko00000,ko01009;em_PFAMs=DAO,FAO_M,GCV_T,GCV_T_C;em_GOs=GO:0003674,GO:0003824,GO:0004721,GO:0004741,GO:0005575,GO:0005622,GO:0005623,GO:0005737,GO:0005739,GO:0005759,GO:0006140,GO:0006464,GO:0006470,GO:0006793,GO:0006796,GO:0006807,GO:0008150,GO:0008152,GO:0009889,GO:0009987,GO:0010510,GO:0010565,GO:0016311,GO:0016491,GO:0016787,GO:0016788,GO:0016791,GO:0019216,GO:0019217,GO:0019219,GO:0019220,GO:0019222,GO:0019538,GO:0030808,GO:0031323,GO:0031326,GO:0031974,GO:0034248,GO:0036211,GO:0042578,GO:0042762,GO:0043170,GO:0043226,GO:0043227,GO:0043229,GO:0043231,GO:0043233,GO:0043412,GO:0044237,GO:0044238,GO:0044260,GO:0044267,GO:0044422,GO:0044424,GO:0044429,GO:0044444,GO:0044446,GO:0044464,GO:0050789,GO:0050794,GO:0050812,GO:0051171,GO:0051174,GO:0051193,GO:0051196,GO:0055114,GO:0062012,GO:0065007,GO:0070013,GO:0071704,GO:0080090,GO:0140096,GO:1900371,GO:1900542,GO:1901564
HiC_scaffold_17	AUGUSTUS	gene	45422869	45428118	.	+	.	ID=g8875
HiC_scaffold_17	AUGUSTUS	mRNA	45422869	45428118	1.0	+	.	ID=g8875.t1;Parent=g8875;em_target=9707.XP_004413102.1;em_score=160.3;em_evalue=1.3e-49;em_tcov=.;em_OGs=COG0404@1|root,KOG2844@2759|Eukaryota,38DUF@33154|Opisthokonta,3BCQB@33208|Metazoa,3CZTC@33213|Bilateria,483NJ@7711|Chordata,48VC7@7742|Vertebrata,3J990@40674|Mammalia,3EPGC@33554|Carnivora;em_COG_cat=E;em_desc=Pyruvate dehydrogenase phosphatase regulatory subunit;em_max_annot_lvl=33208|Metazoa;em_Preferred_name=PDPR;em_KEGG_ko=ko:K17509;em_BRITE=ko00000,ko01009;em_PFAMs=DAO,FAO_M,GCV_T,GCV_T_C;em_GOs=GO:0003674,GO:0003824,GO:0004721,GO:0004741,GO:0005575,GO:0005622,GO:0005623,GO:0005737,GO:0005739,GO:0005759,GO:0006140,GO:0006464,GO:0006470,GO:0006793,GO:0006796,GO:0006807,GO:0008150,GO:0008152,GO:0009889,GO:0009987,GO:0010510,GO:0010565,GO:0016311,GO:0016491,GO:0016787,GO:0016788,GO:0016791,GO:0019216,GO:0019217,GO:0019219,GO:0019220,GO:0019222,GO:0019538,GO:0030808,GO:0031323,GO:0031326,GO:0031974,GO:0034248,GO:0036211,GO:0042578,GO:0042762,GO:0043170,GO:0043226,GO:0043227,GO:0043229,GO:0043231,GO:0043233,GO:0043412,GO:0044237,GO:0044238,GO:0044260,GO:0044267,GO:0044422,GO:0044424,GO:0044429,GO:0044444,GO:0044446,GO:0044464,GO:0050789,GO:0050794,GO:0050812,GO:0051171,GO:0051174,GO:0051193,GO:0051196,GO:0055114,GO:0062012,GO:0065007,GO:0070013,GO:0071704,GO:0080090,GO:0140096,GO:1900371,GO:1900542,GO:1901564
HiC_scaffold_17	AUGUSTUS	mRNA	45422869	45428118	1.0	+	.	ID=g8875.t5;Parent=g8875;em_target=9707.XP_004413102.1;em_score=161.6;em_evalue=3.1e-50;em_tcov=.;em_OGs=COG0404@1|root,KOG2844@2759|Eukaryota,38DUF@33154|Opisthokonta,3BCQB@33208|Metazoa,3CZTC@33213|Bilateria,483NJ@7711|Chordata,48VC7@7742|Vertebrata,3J990@40674|Mammalia,3EPGC@33554|Carnivora;em_COG_cat=E;em_desc=Pyruvate dehydrogenase phosphatase regulatory subunit;em_max_annot_lvl=33208|Metazoa;em_Preferred_name=PDPR;em_KEGG_ko=ko:K17509;em_BRITE=ko00000,ko01009;em_PFAMs=DAO,FAO_M,GCV_T,GCV_T_C;em_GOs=GO:0003674,GO:0003824,GO:0004721,GO:0004741,GO:0005575,GO:0005622,GO:0005623,GO:0005737,GO:0005739,GO:0005759,GO:0006140,GO:0006464,GO:0006470,GO:0006793,GO:0006796,GO:0006807,GO:0008150,GO:0008152,GO:0009889,GO:0009987,GO:0010510,GO:0010565,GO:0016311,GO:0016491,GO:0016787,GO:0016788,GO:0016791,GO:0019216,GO:0019217,GO:0019219,GO:0019220,GO:0019222,GO:0019538,GO:0030808,GO:0031323,GO:0031326,GO:0031974,GO:0034248,GO:0036211,GO:0042578,GO:0042762,GO:0043170,GO:0043226,GO:0043227,GO:0043229,GO:0043231,GO:0043233,GO:0043412,GO:0044237,GO:0044238,GO:0044260,GO:0044267,GO:0044422,GO:0044424,GO:0044429,GO:0044444,GO:0044446,GO:0044464,GO:0050789,GO:0050794,GO:0050812,GO:0051171,GO:0051174,GO:0051193,GO:0051196,GO:0055114,GO:0062012,GO:0065007,GO:0070013,GO:0071704,GO:0080090,GO:0140096,GO:1900371,GO:1900542,GO:1901564
HiC_scaffold_17	AUGUSTUS	intron	45422930	45424926	1.0	+	.	ID=g8875.t1.intron1;Parent=g8875.t1
HiC_scaffold_17	AUGUSTUS	intron	45422930	45424926	1.0	+	.	ID=g8875.t5.intron1;Parent=g8875.t5
HiC_scaffold_17	gmst	intron	45422930	45424926	29.576188	+	0	ID=g8875.t2.intron1;Parent=g8875.t2
HiC_scaffold_17	gmst	intron	45422930	45424926	31.820743	+	0	ID=g8875.t3.intron1;Parent=g8875.t3
HiC_scaffold_17	gmst	intron	45422930	45424926	34.011211	+	0	ID=g8875.t4.intron1;Parent=g8875.t4
HiC_scaffold_17	AUGUSTUS	exon	45424927	45425119	.	+	.	ID=g8875.t1.exon2;Parent=g8875.t1
HiC_scaffold_17	AUGUSTUS	exon	45424927	45425119	.	+	.	ID=g8875.t5.exon2;Parent=g8875.t5
HiC_scaffold_17	AUGUSTUS	CDS	45424927	45425119	1.0	+	2	ID=g8875.t1.CDS2;Parent=g8875.t1
HiC_scaffold_17	AUGUSTUS	CDS	45424927	45425119	1.0	+	2	ID=g8875.t5.CDS2;Parent=g8875.t5
HiC_scaffold_17	gmst	CDS	45424927	45425119	29.576188	+	2	ID=g8875.t2.CDS2;Parent=g8875.t2
HiC_scaffold_17	gmst	exon	45424927	45425119	29.576188	+	2	ID=g8875.t2.exon2;Parent=g8875.t2
HiC_scaffold_17	gmst	CDS	45424927	45425119	31.820743	+	2	ID=g8875.t3.CDS2;Parent=g8875.t3
HiC_scaffold_17	gmst	exon	45424927	45425119	31.820743	+	2	ID=g8875.t3.exon2;Parent=g8875.t3
HiC_scaffold_17	gmst	CDS	45424927	45425119	34.011211	+	2	ID=g8875.t4.CDS2;Parent=g8875.t4
HiC_scaffold_17	gmst	exon	45424927	45425119	34.011211	+	2	ID=g8875.t4.exon2;Parent=g8875.t4
HiC_scaffold_17	AUGUSTUS	intron	45425120	45427286	1.0	+	.	ID=g8875.t1.intron2;Parent=g8875.t1
HiC_scaffold_17	AUGUSTUS	intron	45425120	45427286	1.0	+	.	ID=g8875.t5.intron2;Parent=g8875.t5
HiC_scaffold_17	gmst	intron	45425120	45427286	29.576188	+	0	ID=g8875.t2.intron2;Parent=g8875.t2
HiC_scaffold_17	gmst	intron	45425120	45427286	31.820743	+	0	ID=g8875.t3.intron2;Parent=g8875.t3
HiC_scaffold_17	gmst	intron	45425120	45427286	34.011211	+	0	ID=g8875.t4.intron2;Parent=g8875.t4
HiC_scaffold_17	AUGUSTUS	exon	45427287	45427364	.	+	.	ID=g8875.t1.exon3;Parent=g8875.t1
HiC_scaffold_17	AUGUSTUS	exon	45427287	45427364	.	+	.	ID=g8875.t5.exon3;Parent=g8875.t5
HiC_scaffold_17	AUGUSTUS	CDS	45427287	45427364	1.0	+	1	ID=g8875.t1.CDS3;Parent=g8875.t1
HiC_scaffold_17	AUGUSTUS	CDS	45427287	45427364	1.0	+	1	ID=g8875.t5.CDS3;Parent=g8875.t5
HiC_scaffold_17	gmst	CDS	45427287	45427364	31.820743	+	1	ID=g8875.t3.CDS3;Parent=g8875.t3
HiC_scaffold_17	gmst	exon	45427287	45427364	31.820743	+	1	ID=g8875.t3.exon3;Parent=g8875.t3
HiC_scaffold_17	gmst	CDS	45427287	45427364	34.011211	+	1	ID=g8875.t4.CDS3;Parent=g8875.t4
HiC_scaffold_17	gmst	exon	45427287	45427364	34.011211	+	1	ID=g8875.t4.exon3;Parent=g8875.t4
HiC_scaffold_17	gmst	CDS	45427287	45427368	29.576188	+	1	ID=g8875.t2.CDS3;Parent=g8875.t2
HiC_scaffold_17	gmst	exon	45427287	45427368	29.576188	+	1	ID=g8875.t2.exon3;Parent=g8875.t2
HiC_scaffold_17	AUGUSTUS	intron	45427365	45427852	1.0	+	.	ID=g8875.t1.intron3;Parent=g8875.t1
HiC_scaffold_17	gmst	intron	45427365	45427852	34.011211	+	0	ID=g8875.t4.intron3;Parent=g8875.t4
HiC_scaffold_17	gmst	intron	45427365	45427887	31.820743	+	0	ID=g8875.t3.intron3;Parent=g8875.t3
HiC_scaffold_17	AUGUSTUS	intron	45427365	45428051	1.0	+	.	ID=g8875.t5.intron3;Parent=g8875.t5
HiC_scaffold_17	gmst	stop_codon	45427366	45427368	29.576188	+	0	ID=g8875.t2.stop1;Parent=g8875.t2
HiC_scaffold_17	AUGUSTUS	exon	45427853	45427966	.	+	.	ID=g8875.t1.exon4;Parent=g8875.t1
HiC_scaffold_17	AUGUSTUS	CDS	45427853	45427966	1.0	+	1	ID=g8875.t1.CDS4;Parent=g8875.t1
HiC_scaffold_17	gmst	CDS	45427853	45427970	34.011211	+	1	ID=g8875.t4.CDS4;Parent=g8875.t4
HiC_scaffold_17	gmst	exon	45427853	45427970	34.011211	+	1	ID=g8875.t4.exon4;Parent=g8875.t4
HiC_scaffold_17	gmst	CDS	45427888	45427915	31.820743	+	1	ID=g8875.t3.CDS4;Parent=g8875.t3
HiC_scaffold_17	gmst	exon	45427888	45427915	31.820743	+	1	ID=g8875.t3.exon4;Parent=g8875.t3
HiC_scaffold_17	gmst	stop_codon	45427913	45427915	31.820743	+	0	ID=g8875.t3.stop1;Parent=g8875.t3
HiC_scaffold_17	AUGUSTUS	intron	45427967	45428051	1.0	+	.	ID=g8875.t1.intron4;Parent=g8875.t1
HiC_scaffold_17	gmst	stop_codon	45427968	45427970	34.011211	+	0	ID=g8875.t4.stop1;Parent=g8875.t4
HiC_scaffold_17	AUGUSTUS	exon	45428052	45428118	.	+	.	ID=g8875.t1.exon5;Parent=g8875.t1
HiC_scaffold_17	AUGUSTUS	exon	45428052	45428118	.	+	.	ID=g8875.t5.exon4;Parent=g8875.t5
HiC_scaffold_17	AUGUSTUS	CDS	45428052	45428118	1.0	+	1	ID=g8875.t1.CDS5;Parent=g8875.t1
HiC_scaffold_17	AUGUSTUS	CDS	45428052	45428118	1.0	+	1	ID=g8875.t5.CDS4;Parent=g8875.t5
HiC_scaffold_17	AUGUSTUS	stop_codon	45428116	45428118	.	+	0	ID=g8875.t1.stop1;Parent=g8875.t1
HiC_scaffold_17	AUGUSTUS	stop_codon	45428116	45428118	.	+	0	ID=g8875.t5.stop1;Parent=g8875.t5
HiC_scaffold_17	AUGUSTUS	stop_codon	45430179	45430181	.	-	0	ID=g8876.t1.stop1;Parent=g8876.t1
HiC_scaffold_17	AUGUSTUS	exon	45430179	45430583	.	-	.	ID=g8876.t1.exon1;Parent=g8876.t1
HiC_scaffold_17	AUGUSTUS	CDS	45430179	45430583	1.0	-	0	ID=g8876.t1.CDS1;Parent=g8876.t1
HiC_scaffold_17	AUGUSTUS	gene	45430179	45455957	.	-	.	ID=g8876
HiC_scaffold_17	AUGUSTUS	mRNA	45430179	45455957	1.0	-	.	ID=g8876.t1;Parent=g8876;em_target=29073.XP_008687928.1;em_score=2045.8;em_evalue=0.0;em_tcov=.;em_OGs=COG0404@1|root,KOG2844@2759|Eukaryota,38DUF@33154|Opisthokonta,3BCQB@33208|Metazoa,3CZTC@33213|Bilateria,483NJ@7711|Chordata,48VC7@7742|Vertebrata,3J990@40674|Mammalia,3EPGC@33554|Carnivora;em_COG_cat=E;em_desc=Pyruvate dehydrogenase phosphatase regulatory subunit;em_max_annot_lvl=33208|Metazoa;em_Preferred_name=PDPR;em_KEGG_ko=ko:K17509;em_BRITE=ko00000,ko01009;em_PFAMs=DAO,FAO_M,GCV_T,GCV_T_C;em_GOs=GO:0003674,GO:0003824,GO:0004721,GO:0004741,GO:0005575,GO:0005622,GO:0005623,GO:0005737,GO:0005739,GO:0005759,GO:0006140,GO:0006464,GO:0006470,GO:0006793,GO:0006796,GO:0006807,GO:0008150,GO:0008152,GO:0009889,GO:0009987,GO:0010510,GO:0010565,GO:0016311,GO:0016491,GO:0016787,GO:0016788,GO:0016791,GO:0019216,GO:0019217,GO:0019219,GO:0019220,GO:0019222,GO:0019538,GO:0030808,GO:0031323,GO:0031326,GO:0031974,GO:0034248,GO:0036211,GO:0042578,GO:0042762,GO:0043170,GO:0043226,GO:0043227,GO:0043229,GO:0043231,GO:0043233,GO:0043412,GO:0044237,GO:0044238,GO:0044260,GO:0044267,GO:0044422,GO:0044424,GO:0044429,GO:0044444,GO:0044446,GO:0044464,GO:0050789,GO:0050794,GO:0050812,GO:0051171,GO:0051174,GO:0051193,GO:0051196,GO:0055114,GO:0062012,GO:0065007,GO:0070013,GO:0071704,GO:0080090,GO:0140096,GO:1900371,GO:1900542,GO:1901564
HiC_scaffold_17	AUGUSTUS	intron	45430584	45431657	1.0	-	.	ID=g8876.t1.intron1;Parent=g8876.t1
HiC_scaffold_17	AUGUSTUS	exon	45431658	45431840	.	-	.	ID=g8876.t1.exon2;Parent=g8876.t1
HiC_scaffold_17	AUGUSTUS	CDS	45431658	45431840	1.0	-	0	ID=g8876.t1.CDS2;Parent=g8876.t1
HiC_scaffold_17	AUGUSTUS	intron	45431841	45436926	1.0	-	.	ID=g8876.t1.intron2;Parent=g8876.t1
HiC_scaffold_17	AUGUSTUS	exon	45436927	45437016	.	-	.	ID=g8876.t1.exon3;Parent=g8876.t1
HiC_scaffold_17	AUGUSTUS	CDS	45436927	45437016	1.0	-	0	ID=g8876.t1.CDS3;Parent=g8876.t1
HiC_scaffold_17	AUGUSTUS	intron	45437017	45438345	1.0	-	.	ID=g8876.t1.intron3;Parent=g8876.t1
HiC_scaffold_17	AUGUSTUS	exon	45438346	45438440	.	-	.	ID=g8876.t1.exon4;Parent=g8876.t1
HiC_scaffold_17	AUGUSTUS	CDS	45438346	45438440	1.0	-	2	ID=g8876.t1.CDS4;Parent=g8876.t1
HiC_scaffold_17	AUGUSTUS	intron	45438441	45440720	1.0	-	.	ID=g8876.t1.intron4;Parent=g8876.t1
HiC_scaffold_17	AUGUSTUS	exon	45440721	45440833	.	-	.	ID=g8876.t1.exon5;Parent=g8876.t1
HiC_scaffold_17	AUGUSTUS	CDS	45440721	45440833	1.0	-	1	ID=g8876.t1.CDS5;Parent=g8876.t1
HiC_scaffold_17	AUGUSTUS	intron	45440834	45441283	1.0	-	.	ID=g8876.t1.intron5;Parent=g8876.t1
HiC_scaffold_17	AUGUSTUS	exon	45441284	45441432	.	-	.	ID=g8876.t1.exon6;Parent=g8876.t1
HiC_scaffold_17	AUGUSTUS	CDS	45441284	45441432	1.0	-	0	ID=g8876.t1.CDS6;Parent=g8876.t1
HiC_scaffold_17	AUGUSTUS	intron	45441433	45441784	1.0	-	.	ID=g8876.t1.intron6;Parent=g8876.t1
HiC_scaffold_17	AUGUSTUS	exon	45441785	45441918	.	-	.	ID=g8876.t1.exon7;Parent=g8876.t1
HiC_scaffold_17	AUGUSTUS	CDS	45441785	45441918	1.0	-	2	ID=g8876.t1.CDS7;Parent=g8876.t1
HiC_scaffold_17	AUGUSTUS	intron	45441919	45442101	1.0	-	.	ID=g8876.t1.intron7;Parent=g8876.t1
HiC_scaffold_17	AUGUSTUS	exon	45442102	45442257	.	-	.	ID=g8876.t1.exon8;Parent=g8876.t1
HiC_scaffold_17	AUGUSTUS	CDS	45442102	45442257	1.0	-	2	ID=g8876.t1.CDS8;Parent=g8876.t1
HiC_scaffold_17	AUGUSTUS	intron	45442258	45444051	1.0	-	.	ID=g8876.t1.intron8;Parent=g8876.t1
HiC_scaffold_17	AUGUSTUS	exon	45444052	45444176	.	-	.	ID=g8876.t1.exon9;Parent=g8876.t1
HiC_scaffold_17	AUGUSTUS	CDS	45444052	45444176	1.0	-	1	ID=g8876.t1.CDS9;Parent=g8876.t1
HiC_scaffold_17	AUGUSTUS	intron	45444177	45445278	1.0	-	.	ID=g8876.t1.intron9;Parent=g8876.t1
HiC_scaffold_17	AUGUSTUS	exon	45445279	45445471	.	-	.	ID=g8876.t1.exon10;Parent=g8876.t1
HiC_scaffold_17	AUGUSTUS	CDS	45445279	45445471	1.0	-	2	ID=g8876.t1.CDS10;Parent=g8876.t1
HiC_scaffold_17	AUGUSTUS	intron	45445472	45446762	1.0	-	.	ID=g8876.t1.intron10;Parent=g8876.t1
HiC_scaffold_17	AUGUSTUS	exon	45446763	45446912	.	-	.	ID=g8876.t1.exon11;Parent=g8876.t1
HiC_scaffold_17	AUGUSTUS	CDS	45446763	45446912	1.0	-	2	ID=g8876.t1.CDS11;Parent=g8876.t1
HiC_scaffold_17	AUGUSTUS	intron	45446913	45447617	1.0	-	.	ID=g8876.t1.intron11;Parent=g8876.t1
HiC_scaffold_17	AUGUSTUS	exon	45447618	45447735	.	-	.	ID=g8876.t1.exon12;Parent=g8876.t1
HiC_scaffold_17	AUGUSTUS	CDS	45447618	45447735	1.0	-	0	ID=g8876.t1.CDS12;Parent=g8876.t1
HiC_scaffold_17	AUGUSTUS	intron	45447736	45448730	1.0	-	.	ID=g8876.t1.intron12;Parent=g8876.t1
HiC_scaffold_17	AUGUSTUS	exon	45448731	45448852	.	-	.	ID=g8876.t1.exon13;Parent=g8876.t1
HiC_scaffold_17	AUGUSTUS	CDS	45448731	45448852	1.0	-	2	ID=g8876.t1.CDS13;Parent=g8876.t1
HiC_scaffold_17	AUGUSTUS	intron	45448853	45449506	1.0	-	.	ID=g8876.t1.intron13;Parent=g8876.t1
HiC_scaffold_17	AUGUSTUS	exon	45449507	45449670	.	-	.	ID=g8876.t1.exon14;Parent=g8876.t1
HiC_scaffold_17	AUGUSTUS	CDS	45449507	45449670	1.0	-	1	ID=g8876.t1.CDS14;Parent=g8876.t1
HiC_scaffold_17	AUGUSTUS	intron	45449671	45449766	1.0	-	.	ID=g8876.t1.intron14;Parent=g8876.t1
HiC_scaffold_17	AUGUSTUS	exon	45449767	45449848	.	-	.	ID=g8876.t1.exon15;Parent=g8876.t1
HiC_scaffold_17	AUGUSTUS	CDS	45449767	45449848	1.0	-	2	ID=g8876.t1.CDS15;Parent=g8876.t1
HiC_scaffold_17	AUGUSTUS	intron	45449849	45454448	1.0	-	.	ID=g8876.t1.intron15;Parent=g8876.t1
HiC_scaffold_17	AUGUSTUS	exon	45454449	45454582	.	-	.	ID=g8876.t1.exon16;Parent=g8876.t1
HiC_scaffold_17	AUGUSTUS	CDS	45454449	45454582	1.0	-	1	ID=g8876.t1.CDS16;Parent=g8876.t1
HiC_scaffold_17	AUGUSTUS	intron	45454583	45455733	1.0	-	.	ID=g8876.t1.intron16;Parent=g8876.t1
HiC_scaffold_17	AUGUSTUS	exon	45455734	45455957	.	-	.	ID=g8876.t1.exon17;Parent=g8876.t1
HiC_scaffold_17	AUGUSTUS	CDS	45455734	45455957	1.0	-	0	ID=g8876.t1.CDS17;Parent=g8876.t1
HiC_scaffold_17	AUGUSTUS	start_codon	45455955	45455957	.	-	0	ID=g8876.t1.start1;Parent=g8876.t1
HiC_scaffold_17	AUGUSTUS	start_codon	45476830	45476832	.	+	0	ID=g8877.t1.start1;Parent=g8877.t1
HiC_scaffold_17	AUGUSTUS	start_codon	45476830	45476832	.	+	0	ID=g8877.t2.start1;Parent=g8877.t2
HiC_scaffold_17	AUGUSTUS	exon	45476830	45476917	.	+	.	ID=g8877.t1.exon1;Parent=g8877.t1
HiC_scaffold_17	AUGUSTUS	exon	45476830	45476917	.	+	.	ID=g8877.t2.exon1;Parent=g8877.t2
HiC_scaffold_17	AUGUSTUS	CDS	45476830	45476917	1.0	+	0	ID=g8877.t1.CDS1;Parent=g8877.t1
HiC_scaffold_17	AUGUSTUS	CDS	45476830	45476917	1.0	+	0	ID=g8877.t2.CDS1;Parent=g8877.t2
HiC_scaffold_17	AUGUSTUS	gene	45476830	45486279	.	+	.	ID=g8877
HiC_scaffold_17	AUGUSTUS	mRNA	45476830	45486279	0.97	+	.	ID=g8877.t1;Parent=g8877;em_target=29073.XP_008687929.1;em_score=531.6;em_evalue=1.1e-163;em_tcov=.;em_OGs=2BMEB@1|root,2S1KS@2759|Eukaryota,3A4XA@33154|Opisthokonta,3BSD2@33208|Metazoa,3D84H@33213|Bilateria,48FU1@7711|Chordata,49C7X@7742|Vertebrata,3JKF7@40674|Mammalia;em_COG_cat=S;em_desc=Immunoglobulin V-set domain;em_max_annot_lvl=33208|Metazoa;em_PFAMs=C1-set,V-set;em_Preferred_name=
HiC_scaffold_17	AUGUSTUS	mRNA	45476830	45486279	1.0	+	.	ID=g8877.t2;Parent=g8877;em_target=29073.XP_008687929.1;em_score=536.3;em_evalue=4.5e-165;em_tcov=.;em_OGs=2BMEB@1|root,2S1KS@2759|Eukaryota,3A4XA@33154|Opisthokonta,3BSD2@33208|Metazoa,3D84H@33213|Bilateria,48FU1@7711|Chordata,49C7X@7742|Vertebrata,3JKF7@40674|Mammalia;em_COG_cat=S;em_desc=Immunoglobulin V-set domain;em_max_annot_lvl=33208|Metazoa;em_PFAMs=C1-set,V-set;em_Preferred_name=
HiC_scaffold_17	AUGUSTUS	intron	45476918	45483737	1.0	+	.	ID=g8877.t1.intron1;Parent=g8877.t1
HiC_scaffold_17	AUGUSTUS	intron	45476918	45483737	1.0	+	.	ID=g8877.t2.intron1;Parent=g8877.t2
HiC_scaffold_17	AUGUSTUS	exon	45483738	45484097	.	+	.	ID=g8877.t1.exon2;Parent=g8877.t1
HiC_scaffold_17	AUGUSTUS	exon	45483738	45484097	.	+	.	ID=g8877.t2.exon2;Parent=g8877.t2
HiC_scaffold_17	AUGUSTUS	CDS	45483738	45484097	1.0	+	2	ID=g8877.t1.CDS2;Parent=g8877.t1
HiC_scaffold_17	AUGUSTUS	CDS	45483738	45484097	1.0	+	2	ID=g8877.t2.CDS2;Parent=g8877.t2
HiC_scaffold_17	AUGUSTUS	intron	45484098	45484641	1.0	+	.	ID=g8877.t1.intron2;Parent=g8877.t1
HiC_scaffold_17	AUGUSTUS	intron	45484098	45484641	1.0	+	.	ID=g8877.t2.intron2;Parent=g8877.t2
HiC_scaffold_17	AUGUSTUS	exon	45484642	45484935	.	+	.	ID=g8877.t1.exon3;Parent=g8877.t1
HiC_scaffold_17	AUGUSTUS	exon	45484642	45484935	.	+	.	ID=g8877.t2.exon3;Parent=g8877.t2
HiC_scaffold_17	AUGUSTUS	CDS	45484642	45484935	1.0	+	2	ID=g8877.t1.CDS3;Parent=g8877.t1
HiC_scaffold_17	AUGUSTUS	CDS	45484642	45484935	1.0	+	2	ID=g8877.t2.CDS3;Parent=g8877.t2
HiC_scaffold_17	AUGUSTUS	intron	45484936	45485254	1.0	+	.	ID=g8877.t1.intron3;Parent=g8877.t1
HiC_scaffold_17	AUGUSTUS	intron	45484936	45485254	1.0	+	.	ID=g8877.t2.intron3;Parent=g8877.t2
HiC_scaffold_17	AUGUSTUS	exon	45485255	45485320	.	+	.	ID=g8877.t1.exon4;Parent=g8877.t1
HiC_scaffold_17	AUGUSTUS	exon	45485255	45485320	.	+	.	ID=g8877.t2.exon4;Parent=g8877.t2
HiC_scaffold_17	AUGUSTUS	CDS	45485255	45485320	1.0	+	2	ID=g8877.t1.CDS4;Parent=g8877.t1
HiC_scaffold_17	AUGUSTUS	CDS	45485255	45485320	1.0	+	2	ID=g8877.t2.CDS4;Parent=g8877.t2
HiC_scaffold_17	AUGUSTUS	intron	45485321	45485974	1.0	+	.	ID=g8877.t2.intron4;Parent=g8877.t2
HiC_scaffold_17	AUGUSTUS	intron	45485321	45485977	0.97	+	.	ID=g8877.t1.intron4;Parent=g8877.t1
HiC_scaffold_17	AUGUSTUS	exon	45485975	45486279	.	+	.	ID=g8877.t2.exon5;Parent=g8877.t2
HiC_scaffold_17	AUGUSTUS	CDS	45485975	45486279	1.0	+	2	ID=g8877.t2.CDS5;Parent=g8877.t2
HiC_scaffold_17	AUGUSTUS	exon	45485978	45486279	.	+	.	ID=g8877.t1.exon5;Parent=g8877.t1
HiC_scaffold_17	AUGUSTUS	CDS	45485978	45486279	0.97	+	2	ID=g8877.t1.CDS5;Parent=g8877.t1
HiC_scaffold_17	AUGUSTUS	stop_codon	45486277	45486279	.	+	0	ID=g8877.t1.stop1;Parent=g8877.t1
HiC_scaffold_17	AUGUSTUS	stop_codon	45486277	45486279	.	+	0	ID=g8877.t2.stop1;Parent=g8877.t2
HiC_scaffold_17	AUGUSTUS	stop_codon	45492786	45492788	.	-	0	ID=g8878.t1.stop1;Parent=g8878.t1
HiC_scaffold_17	AUGUSTUS	exon	45492786	45492953	.	-	.	ID=g8878.t1.exon1;Parent=g8878.t1
HiC_scaffold_17	AUGUSTUS	CDS	45492786	45492953	1.0	-	0	ID=g8878.t1.CDS1;Parent=g8878.t1
HiC_scaffold_17	AUGUSTUS	gene	45492786	45646342	.	-	.	ID=g8878
HiC_scaffold_17	AUGUSTUS	mRNA	45492786	45646342	1.0	-	.	ID=g8878.t1;Parent=g8878;em_target=9707.XP_004413104.1;em_score=2722.8;em_evalue=0.0;em_tcov=.;em_OGs=KOG3648@1|root,KOG3648@2759|Eukaryota,38DNM@33154|Opisthokonta,3BAF2@33208|Metazoa,3CRII@33213|Bilateria,487ZY@7711|Chordata,48UWD@7742|Vertebrata,3JB4C@40674|Mammalia,3EU9R@33554|Carnivora;em_COG_cat=U;em_desc=Golgi glycoprotein 1;em_max_annot_lvl=33208|Metazoa;em_Preferred_name=GLG1;em_GOs=GO:0000137,GO:0000138,GO:0000139,GO:0001501,GO:0002376,GO:0003674,GO:0005102,GO:0005488,GO:0005515,GO:0005575,GO:0005576,GO:0005622,GO:0005623,GO:0005737,GO:0005794,GO:0005795,GO:0005797,GO:0005886,GO:0006810,GO:0006886,GO:0006928,GO:0007275,GO:0008104,GO:0008150,GO:0009653,GO:0009887,GO:0009892,GO:0009966,GO:0009968,GO:0009987,GO:0010468,GO:0010605,GO:0010629,GO:0010646,GO:0010648,GO:0010955,GO:0012505,GO:0015031,GO:0015833,GO:0016020,GO:0016021,GO:0016477,GO:0017015,GO:0017134,GO:0019222,GO:0019838,GO:0023051,GO:0023057,GO:0030162,GO:0030512,GO:0031012,GO:0031090,GO:0031224,GO:0031323,GO:0031324,GO:0031984,GO:0031985,GO:0032268,GO:0032269,GO:0032330,GO:0032501,GO:0032502,GO:0033036,GO:0034613,GO:0040011,GO:0042886,GO:0043226,GO:0043227,GO:0043229,GO:0043231,GO:0044421,GO:0044422,GO:0044424,GO:0044425,GO:0044431,GO:0044444,GO:0044446,GO:0044464,GO:0045184,GO:0045595,GO:0045861,GO:0046907,GO:0048513,GO:0048519,GO:0048523,GO:0048583,GO:0048585,GO:0048705,GO:0048731,GO:0048856,GO:0048870,GO:0050789,GO:0050793,GO:0050794,GO:0050900,GO:0051171,GO:0051172,GO:0051179,GO:0051234,GO:0051239,GO:0051246,GO:0051248,GO:0051641,GO:0051649,GO:0051674,GO:0060255,GO:0060348,GO:0060349,GO:0061035,GO:0065007,GO:0070613,GO:0070727,GO:0071702,GO:0071705,GO:0071944,GO:0080090,GO:0090092,GO:0090101,GO:0090287,GO:0090288,GO:0098588,GO:0098791,GO:1903317,GO:1903318,GO:1903844,GO:1903845,GO:2000026;em_KEGG_ko=ko:K06816;em_KEGG_Pathway=ko04514,map04514;em_BRITE=ko00000,ko00001,ko04516;em_PFAMs=Cys_rich_FGFR
HiC_scaffold_17	AUGUSTUS	intron	45492954	45494375	1.0	-	.	ID=g8878.t1.intron1;Parent=g8878.t1
HiC_scaffold_17	AUGUSTUS	exon	45494376	45494482	.	-	.	ID=g8878.t1.exon2;Parent=g8878.t1
HiC_scaffold_17	AUGUSTUS	CDS	45494376	45494482	1.0	-	2	ID=g8878.t1.CDS2;Parent=g8878.t1
HiC_scaffold_17	AUGUSTUS	intron	45494483	45495073	1.0	-	.	ID=g8878.t1.intron2;Parent=g8878.t1
HiC_scaffold_17	AUGUSTUS	exon	45495074	45495194	.	-	.	ID=g8878.t1.exon3;Parent=g8878.t1
HiC_scaffold_17	AUGUSTUS	CDS	45495074	45495194	1.0	-	0	ID=g8878.t1.CDS3;Parent=g8878.t1
HiC_scaffold_17	AUGUSTUS	intron	45495195	45496743	1.0	-	.	ID=g8878.t1.intron3;Parent=g8878.t1
HiC_scaffold_17	AUGUSTUS	exon	45496744	45496851	.	-	.	ID=g8878.t1.exon4;Parent=g8878.t1
HiC_scaffold_17	AUGUSTUS	CDS	45496744	45496851	1.0	-	0	ID=g8878.t1.CDS4;Parent=g8878.t1
HiC_scaffold_17	AUGUSTUS	intron	45496852	45497783	1.0	-	.	ID=g8878.t1.intron4;Parent=g8878.t1
HiC_scaffold_17	AUGUSTUS	exon	45497784	45497885	.	-	.	ID=g8878.t1.exon5;Parent=g8878.t1
HiC_scaffold_17	AUGUSTUS	CDS	45497784	45497885	1.0	-	0	ID=g8878.t1.CDS5;Parent=g8878.t1
HiC_scaffold_17	AUGUSTUS	intron	45497886	45498072	1.0	-	.	ID=g8878.t1.intron5;Parent=g8878.t1
HiC_scaffold_17	AUGUSTUS	exon	45498073	45498215	.	-	.	ID=g8878.t1.exon6;Parent=g8878.t1
HiC_scaffold_17	AUGUSTUS	CDS	45498073	45498215	1.0	-	2	ID=g8878.t1.CDS6;Parent=g8878.t1
HiC_scaffold_17	AUGUSTUS	intron	45498216	45499116	1.0	-	.	ID=g8878.t1.intron6;Parent=g8878.t1
HiC_scaffold_17	AUGUSTUS	exon	45499117	45499240	.	-	.	ID=g8878.t1.exon7;Parent=g8878.t1
HiC_scaffold_17	AUGUSTUS	CDS	45499117	45499240	1.0	-	0	ID=g8878.t1.CDS7;Parent=g8878.t1
HiC_scaffold_17	AUGUSTUS	intron	45499241	45500845	1.0	-	.	ID=g8878.t1.intron7;Parent=g8878.t1
HiC_scaffold_17	AUGUSTUS	exon	45500846	45500983	.	-	.	ID=g8878.t1.exon8;Parent=g8878.t1
HiC_scaffold_17	AUGUSTUS	CDS	45500846	45500983	1.0	-	0	ID=g8878.t1.CDS8;Parent=g8878.t1
HiC_scaffold_17	AUGUSTUS	intron	45500984	45502509	1.0	-	.	ID=g8878.t1.intron8;Parent=g8878.t1
HiC_scaffold_17	AUGUSTUS	exon	45502510	45502602	.	-	.	ID=g8878.t1.exon9;Parent=g8878.t1
HiC_scaffold_17	AUGUSTUS	CDS	45502510	45502602	1.0	-	0	ID=g8878.t1.CDS9;Parent=g8878.t1
HiC_scaffold_17	AUGUSTUS	intron	45502603	45504231	1.0	-	.	ID=g8878.t1.intron9;Parent=g8878.t1
HiC_scaffold_17	AUGUSTUS	exon	45504232	45504349	.	-	.	ID=g8878.t1.exon10;Parent=g8878.t1
HiC_scaffold_17	AUGUSTUS	CDS	45504232	45504349	1.0	-	1	ID=g8878.t1.CDS10;Parent=g8878.t1
HiC_scaffold_17	AUGUSTUS	intron	45504350	45505229	1.0	-	.	ID=g8878.t1.intron10;Parent=g8878.t1
HiC_scaffold_17	AUGUSTUS	exon	45505230	45505318	.	-	.	ID=g8878.t1.exon11;Parent=g8878.t1
HiC_scaffold_17	AUGUSTUS	CDS	45505230	45505318	1.0	-	0	ID=g8878.t1.CDS11;Parent=g8878.t1
HiC_scaffold_17	AUGUSTUS	intron	45505319	45506409	1.0	-	.	ID=g8878.t1.intron11;Parent=g8878.t1
HiC_scaffold_17	AUGUSTUS	exon	45506410	45506523	.	-	.	ID=g8878.t1.exon12;Parent=g8878.t1
HiC_scaffold_17	AUGUSTUS	CDS	45506410	45506523	1.0	-	0	ID=g8878.t1.CDS12;Parent=g8878.t1
HiC_scaffold_17	AUGUSTUS	intron	45506524	45507241	1.0	-	.	ID=g8878.t1.intron12;Parent=g8878.t1
HiC_scaffold_17	AUGUSTUS	exon	45507242	45507304	.	-	.	ID=g8878.t1.exon13;Parent=g8878.t1
HiC_scaffold_17	AUGUSTUS	CDS	45507242	45507304	1.0	-	0	ID=g8878.t1.CDS13;Parent=g8878.t1
HiC_scaffold_17	AUGUSTUS	intron	45507305	45508605	1.0	-	.	ID=g8878.t1.intron13;Parent=g8878.t1
HiC_scaffold_17	AUGUSTUS	exon	45508606	45508692	.	-	.	ID=g8878.t1.exon14;Parent=g8878.t1
HiC_scaffold_17	AUGUSTUS	CDS	45508606	45508692	1.0	-	0	ID=g8878.t1.CDS14;Parent=g8878.t1
HiC_scaffold_17	AUGUSTUS	intron	45508693	45510889	1.0	-	.	ID=g8878.t1.intron14;Parent=g8878.t1
HiC_scaffold_17	AUGUSTUS	exon	45510890	45511027	.	-	.	ID=g8878.t1.exon15;Parent=g8878.t1
HiC_scaffold_17	AUGUSTUS	CDS	45510890	45511027	1.0	-	0	ID=g8878.t1.CDS15;Parent=g8878.t1
HiC_scaffold_17	AUGUSTUS	intron	45511028	45511798	1.0	-	.	ID=g8878.t1.intron15;Parent=g8878.t1
HiC_scaffold_17	AUGUSTUS	exon	45511799	45511952	.	-	.	ID=g8878.t1.exon16;Parent=g8878.t1
HiC_scaffold_17	AUGUSTUS	CDS	45511799	45511952	1.0	-	1	ID=g8878.t1.CDS16;Parent=g8878.t1
HiC_scaffold_17	AUGUSTUS	intron	45511953	45513741	1.0	-	.	ID=g8878.t1.intron16;Parent=g8878.t1
HiC_scaffold_17	AUGUSTUS	exon	45513742	45513843	.	-	.	ID=g8878.t1.exon17;Parent=g8878.t1
HiC_scaffold_17	AUGUSTUS	CDS	45513742	45513843	1.0	-	1	ID=g8878.t1.CDS17;Parent=g8878.t1
HiC_scaffold_17	AUGUSTUS	intron	45513844	45515322	1.0	-	.	ID=g8878.t1.intron17;Parent=g8878.t1
HiC_scaffold_17	AUGUSTUS	exon	45515323	45515444	.	-	.	ID=g8878.t1.exon18;Parent=g8878.t1
HiC_scaffold_17	AUGUSTUS	CDS	45515323	45515444	1.0	-	0	ID=g8878.t1.CDS18;Parent=g8878.t1
HiC_scaffold_17	AUGUSTUS	intron	45515445	45519743	1.0	-	.	ID=g8878.t1.intron18;Parent=g8878.t1
HiC_scaffold_17	AUGUSTUS	exon	45519744	45519958	.	-	.	ID=g8878.t1.exon19;Parent=g8878.t1
HiC_scaffold_17	AUGUSTUS	CDS	45519744	45519958	1.0	-	2	ID=g8878.t1.CDS19;Parent=g8878.t1
HiC_scaffold_17	AUGUSTUS	intron	45519959	45522603	1.0	-	.	ID=g8878.t1.intron19;Parent=g8878.t1
HiC_scaffold_17	AUGUSTUS	exon	45522604	45522787	.	-	.	ID=g8878.t1.exon20;Parent=g8878.t1
HiC_scaffold_17	AUGUSTUS	CDS	45522604	45522787	1.0	-	0	ID=g8878.t1.CDS20;Parent=g8878.t1
HiC_scaffold_17	AUGUSTUS	intron	45522788	45523713	1.0	-	.	ID=g8878.t1.intron20;Parent=g8878.t1
HiC_scaffold_17	AUGUSTUS	exon	45523714	45523785	.	-	.	ID=g8878.t1.exon21;Parent=g8878.t1
HiC_scaffold_17	AUGUSTUS	CDS	45523714	45523785	1.0	-	0	ID=g8878.t1.CDS21;Parent=g8878.t1
HiC_scaffold_17	AUGUSTUS	intron	45523786	45524637	1.0	-	.	ID=g8878.t1.intron21;Parent=g8878.t1
HiC_scaffold_17	AUGUSTUS	exon	45524638	45524841	.	-	.	ID=g8878.t1.exon22;Parent=g8878.t1
HiC_scaffold_17	AUGUSTUS	CDS	45524638	45524841	1.0	-	0	ID=g8878.t1.CDS22;Parent=g8878.t1
HiC_scaffold_17	AUGUSTUS	intron	45524842	45530619	1.0	-	.	ID=g8878.t1.intron22;Parent=g8878.t1
HiC_scaffold_17	AUGUSTUS	exon	45530620	45530835	.	-	.	ID=g8878.t1.exon23;Parent=g8878.t1
HiC_scaffold_17	AUGUSTUS	CDS	45530620	45530835	1.0	-	0	ID=g8878.t1.CDS23;Parent=g8878.t1
HiC_scaffold_17	AUGUSTUS	intron	45530836	45533970	1.0	-	.	ID=g8878.t1.intron23;Parent=g8878.t1
HiC_scaffold_17	AUGUSTUS	exon	45533971	45534057	.	-	.	ID=g8878.t1.exon24;Parent=g8878.t1
HiC_scaffold_17	AUGUSTUS	CDS	45533971	45534057	1.0	-	0	ID=g8878.t1.CDS24;Parent=g8878.t1
HiC_scaffold_17	AUGUSTUS	intron	45534058	45546715	1.0	-	.	ID=g8878.t1.intron24;Parent=g8878.t1
HiC_scaffold_17	AUGUSTUS	exon	45546716	45546748	.	-	.	ID=g8878.t1.exon25;Parent=g8878.t1
HiC_scaffold_17	AUGUSTUS	CDS	45546716	45546748	1.0	-	0	ID=g8878.t1.CDS25;Parent=g8878.t1
HiC_scaffold_17	AUGUSTUS	intron	45546749	45645901	1.0	-	.	ID=g8878.t1.intron25;Parent=g8878.t1
HiC_scaffold_17	AUGUSTUS	exon	45645902	45646342	.	-	.	ID=g8878.t1.exon26;Parent=g8878.t1
HiC_scaffold_17	AUGUSTUS	CDS	45645902	45646342	1.0	-	0	ID=g8878.t1.CDS26;Parent=g8878.t1
HiC_scaffold_17	AUGUSTUS	start_codon	45646340	45646342	.	-	0	ID=g8878.t1.start1;Parent=g8878.t1
HiC_scaffold_17	AUGUSTUS	stop_codon	45666832	45666834	.	-	0	ID=g8879.t1.stop1;Parent=g8879.t1
HiC_scaffold_17	gmst	stop_codon	45666832	45666834	174.546389	-	0	ID=g8879.t2.stop1;Parent=g8879.t2
HiC_scaffold_17	AUGUSTUS	exon	45666832	45666975	.	-	.	ID=g8879.t1.exon1;Parent=g8879.t1
HiC_scaffold_17	AUGUSTUS	CDS	45666832	45666975	1.0	-	0	ID=g8879.t1.CDS1;Parent=g8879.t1
HiC_scaffold_17	gmst	CDS	45666832	45666975	174.546389	-	0	ID=g8879.t2.CDS1;Parent=g8879.t2
HiC_scaffold_17	gmst	exon	45666832	45666975	174.546389	-	0	ID=g8879.t2.exon1;Parent=g8879.t2
HiC_scaffold_17	AUGUSTUS	gene	45666832	45707057	.	-	.	ID=g8879
HiC_scaffold_17	gmst	mRNA	45666832	45707057	.	-	.	ID=g8879.t2;Parent=g8879;em_target=9668.ENSMPUP00000009943;em_score=1683.6;em_evalue=0.0;em_tcov=.;em_OGs=KOG1645@1|root,KOG1645@2759|Eukaryota,39MKS@33154|Opisthokonta,3BE0K@33208|Metazoa,3CV8T@33213|Bilateria,47Z5A@7711|Chordata,4905B@7742|Vertebrata,3J1QC@40674|Mammalia,3EK41@33554|Carnivora;em_COG_cat=O;em_desc=Ring finger and WD repeat domain 3;em_max_annot_lvl=33208|Metazoa;em_Preferred_name=RFWD3;em_EC=2.3.2.27;em_KEGG_ko=ko:K15691;em_BRITE=ko00000,ko01000,ko04121;em_PFAMs=zf-RING_2;em_GOs=GO:0000075,GO:0000077,GO:0000278,GO:0000724,GO:0000725,GO:0002039,GO:0003674,GO:0003824,GO:0004842,GO:0005488,GO:0005515,GO:0005575,GO:0005622,GO:0005623,GO:0005634,GO:0005654,GO:0005694,GO:0006139,GO:0006259,GO:0006260,GO:0006261,GO:0006281,GO:0006302,GO:0006310,GO:0006464,GO:0006725,GO:0006807,GO:0006950,GO:0006974,GO:0007049,GO:0007093,GO:0007346,GO:0008150,GO:0008152,GO:0008270,GO:0009058,GO:0009059,GO:0009314,GO:0009628,GO:0009987,GO:0010212,GO:0010564,GO:0010948,GO:0016567,GO:0016740,GO:0019538,GO:0019787,GO:0022402,GO:0031297,GO:0031570,GO:0031571,GO:0031974,GO:0031981,GO:0032446,GO:0033554,GO:0034641,GO:0034645,GO:0036211,GO:0036297,GO:0043167,GO:0043169,GO:0043170,GO:0043226,GO:0043227,GO:0043228,GO:0043229,GO:0043231,GO:0043232,GO:0043233,GO:0043412,GO:0044237,GO:0044238,GO:0044249,GO:0044260,GO:0044267,GO:0044422,GO:0044424,GO:0044427,GO:0044428,GO:0044446,GO:0044464,GO:0044773,GO:0044774,GO:0044783,GO:0044819,GO:0045005,GO:0045786,GO:0045930,GO:0046483,GO:0046872,GO:0046914,GO:0048519,GO:0048523,GO:0048583,GO:0050789,GO:0050794,GO:0050896,GO:0051716,GO:0051726,GO:0065007,GO:0070013,GO:0070647,GO:0071704,GO:0080134,GO:0080135,GO:0090304,GO:0090734,GO:0097371,GO:0140096,GO:1901360,GO:1901564,GO:1901576,GO:1901976,GO:1901987,GO:1901988,GO:1901990,GO:1901991,GO:1902806,GO:1902807,GO:1903047,GO:2000001,GO:2000045,GO:2000134,GO:2001020
HiC_scaffold_17	AUGUSTUS	mRNA	45666832	45707057	0.97	-	.	ID=g8879.t1;Parent=g8879;em_target=9668.ENSMPUP00000009943;em_score=1702.8;em_evalue=0.0;em_tcov=.;em_OGs=KOG1645@1|root,KOG1645@2759|Eukaryota,39MKS@33154|Opisthokonta,3BE0K@33208|Metazoa,3CV8T@33213|Bilateria,47Z5A@7711|Chordata,4905B@7742|Vertebrata,3J1QC@40674|Mammalia,3EK41@33554|Carnivora;em_COG_cat=O;em_desc=Ring finger and WD repeat domain 3;em_max_annot_lvl=33208|Metazoa;em_Preferred_name=RFWD3;em_EC=2.3.2.27;em_KEGG_ko=ko:K15691;em_BRITE=ko00000,ko01000,ko04121;em_PFAMs=zf-RING_2;em_GOs=GO:0000075,GO:0000077,GO:0000278,GO:0000724,GO:0000725,GO:0002039,GO:0003674,GO:0003824,GO:0004842,GO:0005488,GO:0005515,GO:0005575,GO:0005622,GO:0005623,GO:0005634,GO:0005654,GO:0005694,GO:0006139,GO:0006259,GO:0006260,GO:0006261,GO:0006281,GO:0006302,GO:0006310,GO:0006464,GO:0006725,GO:0006807,GO:0006950,GO:0006974,GO:0007049,GO:0007093,GO:0007346,GO:0008150,GO:0008152,GO:0008270,GO:0009058,GO:0009059,GO:0009314,GO:0009628,GO:0009987,GO:0010212,GO:0010564,GO:0010948,GO:0016567,GO:0016740,GO:0019538,GO:0019787,GO:0022402,GO:0031297,GO:0031570,GO:0031571,GO:0031974,GO:0031981,GO:0032446,GO:0033554,GO:0034641,GO:0034645,GO:0036211,GO:0036297,GO:0043167,GO:0043169,GO:0043170,GO:0043226,GO:0043227,GO:0043228,GO:0043229,GO:0043231,GO:0043232,GO:0043233,GO:0043412,GO:0044237,GO:0044238,GO:0044249,GO:0044260,GO:0044267,GO:0044422,GO:0044424,GO:0044427,GO:0044428,GO:0044446,GO:0044464,GO:0044773,GO:0044774,GO:0044783,GO:0044819,GO:0045005,GO:0045786,GO:0045930,GO:0046483,GO:0046872,GO:0046914,GO:0048519,GO:0048523,GO:0048583,GO:0050789,GO:0050794,GO:0050896,GO:0051716,GO:0051726,GO:0065007,GO:0070013,GO:0070647,GO:0071704,GO:0080134,GO:0080135,GO:0090304,GO:0090734,GO:0097371,GO:0140096,GO:1901360,GO:1901564,GO:1901576,GO:1901976,GO:1901987,GO:1901988,GO:1901990,GO:1901991,GO:1902806,GO:1902807,GO:1903047,GO:2000001,GO:2000045,GO:2000134,GO:2001020
HiC_scaffold_17	AUGUSTUS	intron	45666976	45668692	1.0	-	.	ID=g8879.t1.intron1;Parent=g8879.t1
HiC_scaffold_17	gmst	intron	45666976	45668692	174.546389	-	0	ID=g8879.t2.intron1;Parent=g8879.t2
HiC_scaffold_17	AUGUSTUS	exon	45668693	45668904	.	-	.	ID=g8879.t1.exon2;Parent=g8879.t1
HiC_scaffold_17	AUGUSTUS	CDS	45668693	45668904	1.0	-	2	ID=g8879.t1.CDS2;Parent=g8879.t1
HiC_scaffold_17	gmst	CDS	45668693	45668904	174.546389	-	2	ID=g8879.t2.CDS2;Parent=g8879.t2
HiC_scaffold_17	gmst	exon	45668693	45668904	174.546389	-	2	ID=g8879.t2.exon2;Parent=g8879.t2
HiC_scaffold_17	AUGUSTUS	intron	45668905	45669552	1.0	-	.	ID=g8879.t1.intron2;Parent=g8879.t1
HiC_scaffold_17	gmst	intron	45668905	45669552	174.546389	-	0	ID=g8879.t2.intron2;Parent=g8879.t2
HiC_scaffold_17	AUGUSTUS	exon	45669553	45669767	.	-	.	ID=g8879.t1.exon3;Parent=g8879.t1
HiC_scaffold_17	AUGUSTUS	CDS	45669553	45669767	1.0	-	1	ID=g8879.t1.CDS3;Parent=g8879.t1
HiC_scaffold_17	gmst	CDS	45669553	45669767	174.546389	-	1	ID=g8879.t2.CDS3;Parent=g8879.t2
HiC_scaffold_17	gmst	exon	45669553	45669767	174.546389	-	1	ID=g8879.t2.exon3;Parent=g8879.t2
HiC_scaffold_17	AUGUSTUS	intron	45669768	45671517	1.0	-	.	ID=g8879.t1.intron3;Parent=g8879.t1
HiC_scaffold_17	gmst	intron	45669768	45671517	174.546389	-	0	ID=g8879.t2.intron3;Parent=g8879.t2
HiC_scaffold_17	AUGUSTUS	exon	45671518	45671694	.	-	.	ID=g8879.t1.exon4;Parent=g8879.t1
HiC_scaffold_17	AUGUSTUS	CDS	45671518	45671694	1.0	-	1	ID=g8879.t1.CDS4;Parent=g8879.t1
HiC_scaffold_17	gmst	CDS	45671518	45671694	174.546389	-	1	ID=g8879.t2.CDS4;Parent=g8879.t2
HiC_scaffold_17	gmst	exon	45671518	45671694	174.546389	-	1	ID=g8879.t2.exon4;Parent=g8879.t2
HiC_scaffold_17	AUGUSTUS	intron	45671695	45672864	1.0	-	.	ID=g8879.t1.intron4;Parent=g8879.t1
HiC_scaffold_17	gmst	intron	45671695	45672864	174.546389	-	0	ID=g8879.t2.intron4;Parent=g8879.t2
HiC_scaffold_17	AUGUSTUS	exon	45672865	45673015	.	-	.	ID=g8879.t1.exon5;Parent=g8879.t1
HiC_scaffold_17	AUGUSTUS	CDS	45672865	45673015	1.0	-	2	ID=g8879.t1.CDS5;Parent=g8879.t1
HiC_scaffold_17	gmst	CDS	45672865	45673015	174.546389	-	2	ID=g8879.t2.CDS5;Parent=g8879.t2
HiC_scaffold_17	gmst	exon	45672865	45673015	174.546389	-	2	ID=g8879.t2.exon5;Parent=g8879.t2
HiC_scaffold_17	AUGUSTUS	intron	45673016	45675890	1.0	-	.	ID=g8879.t1.intron5;Parent=g8879.t1
HiC_scaffold_17	gmst	intron	45673016	45675890	174.546389	-	0	ID=g8879.t2.intron5;Parent=g8879.t2
HiC_scaffold_17	AUGUSTUS	exon	45675891	45676119	.	-	.	ID=g8879.t1.exon6;Parent=g8879.t1
HiC_scaffold_17	AUGUSTUS	CDS	45675891	45676119	1.0	-	0	ID=g8879.t1.CDS6;Parent=g8879.t1
HiC_scaffold_17	gmst	CDS	45675891	45676119	174.546389	-	0	ID=g8879.t2.CDS6;Parent=g8879.t2
HiC_scaffold_17	gmst	exon	45675891	45676119	174.546389	-	0	ID=g8879.t2.exon6;Parent=g8879.t2
HiC_scaffold_17	AUGUSTUS	intron	45676120	45676629	1.0	-	.	ID=g8879.t1.intron6;Parent=g8879.t1
HiC_scaffold_17	gmst	intron	45676120	45676629	174.546389	-	0	ID=g8879.t2.intron6;Parent=g8879.t2
HiC_scaffold_17	AUGUSTUS	exon	45676630	45676744	.	-	.	ID=g8879.t1.exon7;Parent=g8879.t1
HiC_scaffold_17	AUGUSTUS	CDS	45676630	45676744	1.0	-	1	ID=g8879.t1.CDS7;Parent=g8879.t1
HiC_scaffold_17	gmst	CDS	45676630	45676744	174.546389	-	1	ID=g8879.t2.CDS7;Parent=g8879.t2
HiC_scaffold_17	gmst	exon	45676630	45676744	174.546389	-	1	ID=g8879.t2.exon7;Parent=g8879.t2
HiC_scaffold_17	AUGUSTUS	intron	45676745	45687533	1.0	-	.	ID=g8879.t1.intron7;Parent=g8879.t1
HiC_scaffold_17	gmst	intron	45676745	45687533	174.546389	-	0	ID=g8879.t2.intron7;Parent=g8879.t2
HiC_scaffold_17	AUGUSTUS	exon	45687534	45687625	.	-	.	ID=g8879.t1.exon8;Parent=g8879.t1
HiC_scaffold_17	AUGUSTUS	CDS	45687534	45687625	1.0	-	0	ID=g8879.t1.CDS8;Parent=g8879.t1
HiC_scaffold_17	gmst	CDS	45687534	45687625	174.546389	-	0	ID=g8879.t2.CDS8;Parent=g8879.t2
HiC_scaffold_17	gmst	exon	45687534	45687625	174.546389	-	0	ID=g8879.t2.exon8;Parent=g8879.t2
HiC_scaffold_17	AUGUSTUS	intron	45687626	45687724	1.0	-	.	ID=g8879.t1.intron8;Parent=g8879.t1
HiC_scaffold_17	gmst	intron	45687626	45687724	174.546389	-	0	ID=g8879.t2.intron8;Parent=g8879.t2
HiC_scaffold_17	AUGUSTUS	exon	45687725	45687916	.	-	.	ID=g8879.t1.exon9;Parent=g8879.t1
HiC_scaffold_17	AUGUSTUS	CDS	45687725	45687916	1.0	-	0	ID=g8879.t1.CDS9;Parent=g8879.t1
HiC_scaffold_17	gmst	CDS	45687725	45687916	174.546389	-	0	ID=g8879.t2.CDS9;Parent=g8879.t2
HiC_scaffold_17	gmst	exon	45687725	45687916	174.546389	-	0	ID=g8879.t2.exon9;Parent=g8879.t2
HiC_scaffold_17	AUGUSTUS	intron	45687917	45689341	1.0	-	.	ID=g8879.t1.intron9;Parent=g8879.t1
HiC_scaffold_17	gmst	intron	45687917	45689341	174.546389	-	0	ID=g8879.t2.intron9;Parent=g8879.t2
HiC_scaffold_17	AUGUSTUS	exon	45689342	45689412	.	-	.	ID=g8879.t1.exon10;Parent=g8879.t1
HiC_scaffold_17	AUGUSTUS	CDS	45689342	45689412	1.0	-	2	ID=g8879.t1.CDS10;Parent=g8879.t1
HiC_scaffold_17	gmst	CDS	45689342	45689412	174.546389	-	2	ID=g8879.t2.CDS10;Parent=g8879.t2
HiC_scaffold_17	gmst	exon	45689342	45689412	174.546389	-	2	ID=g8879.t2.exon10;Parent=g8879.t2
HiC_scaffold_17	AUGUSTUS	intron	45689413	45694120	1.0	-	.	ID=g8879.t1.intron10;Parent=g8879.t1
HiC_scaffold_17	gmst	intron	45689413	45694120	174.546389	-	0	ID=g8879.t2.intron10;Parent=g8879.t2
HiC_scaffold_17	AUGUSTUS	exon	45694121	45694323	.	-	.	ID=g8879.t1.exon11;Parent=g8879.t1
HiC_scaffold_17	AUGUSTUS	CDS	45694121	45694323	1.0	-	1	ID=g8879.t1.CDS11;Parent=g8879.t1
HiC_scaffold_17	gmst	CDS	45694121	45694323	174.546389	-	1	ID=g8879.t2.CDS11;Parent=g8879.t2
HiC_scaffold_17	gmst	exon	45694121	45694323	174.546389	-	1	ID=g8879.t2.exon11;Parent=g8879.t2
HiC_scaffold_17	AUGUSTUS	intron	45694324	45706482	1.0	-	.	ID=g8879.t1.intron11;Parent=g8879.t1
HiC_scaffold_17	gmst	intron	45694324	45706482	174.546389	-	0	ID=g8879.t2.intron11;Parent=g8879.t2
HiC_scaffold_17	AUGUSTUS	exon	45706483	45706943	.	-	.	ID=g8879.t1.exon12;Parent=g8879.t1
HiC_scaffold_17	AUGUSTUS	CDS	45706483	45706943	0.97	-	0	ID=g8879.t1.CDS12;Parent=g8879.t1
HiC_scaffold_17	gmst	CDS	45706483	45707057	174.546389	-	0	ID=g8879.t2.CDS12;Parent=g8879.t2
HiC_scaffold_17	gmst	exon	45706483	45707057	174.546389	-	0	ID=g8879.t2.exon12;Parent=g8879.t2
HiC_scaffold_17	AUGUSTUS	intron	45706944	45706991	1.0	-	.	ID=g8879.t1.intron12;Parent=g8879.t1
HiC_scaffold_17	AUGUSTUS	exon	45706992	45707057	.	-	.	ID=g8879.t1.exon13;Parent=g8879.t1
HiC_scaffold_17	AUGUSTUS	CDS	45706992	45707057	1.0	-	0	ID=g8879.t1.CDS13;Parent=g8879.t1
HiC_scaffold_17	AUGUSTUS	start_codon	45707055	45707057	.	-	0	ID=g8879.t1.start1;Parent=g8879.t1
HiC_scaffold_17	gmst	start_codon	45707055	45707057	174.546389	-	0	ID=g8879.t2.start1;Parent=g8879.t2
HiC_scaffold_17	AUGUSTUS	stop_codon	45738384	45738386	.	-	0	ID=g8880.t1.stop1;Parent=g8880.t1
HiC_scaffold_17	AUGUSTUS	exon	45738384	45738463	.	-	.	ID=g8880.t1.exon1;Parent=g8880.t1
HiC_scaffold_17	AUGUSTUS	CDS	45738384	45738463	1.0	-	2	ID=g8880.t1.CDS1;Parent=g8880.t1
HiC_scaffold_17	AUGUSTUS	gene	45738384	45785593	.	-	.	ID=g8880
HiC_scaffold_17	AUGUSTUS	mRNA	45738384	45785593	1.0	-	.	ID=g8880.t1;Parent=g8880;em_target=9668.ENSMPUP00000009907;em_score=849.6;em_evalue=2.4e-258;em_tcov=.;em_OGs=COG3000@1|root,COG5274@1|root,KOG0537@2759|Eukaryota,KOG0539@2759|Eukaryota,38DTY@33154|Opisthokonta,3BIM1@33208|Metazoa,3CRXQ@33213|Bilateria,485VR@7711|Chordata,495JF@7742|Vertebrata,3J5V1@40674|Mammalia,3ERQ0@33554|Carnivora;em_COG_cat=I;em_desc=Fatty acid 2-hydroxylase;em_max_annot_lvl=33208|Metazoa;em_Preferred_name=FA2H;em_EC=1.14.18.6;em_KEGG_ko=ko:K19703;em_BRITE=ko00000,ko01000;em_PFAMs=Cyt-b5,FA_hydroxylase;em_GOs=GO:0001949,GO:0003674,GO:0003824,GO:0004497,GO:0005488,GO:0005515,GO:0005575,GO:0005622,GO:0005623,GO:0005737,GO:0005783,GO:0005789,GO:0006082,GO:0006629,GO:0006631,GO:0006643,GO:0006665,GO:0006807,GO:0007009,GO:0007272,GO:0007275,GO:0007399,GO:0007417,GO:0007422,GO:0008150,GO:0008152,GO:0008366,GO:0008544,GO:0008610,GO:0009058,GO:0009888,GO:0009913,GO:0009987,GO:0010001,GO:0010256,GO:0012505,GO:0014003,GO:0014037,GO:0014044,GO:0016020,GO:0016043,GO:0016491,GO:0019752,GO:0021782,GO:0022008,GO:0022010,GO:0022011,GO:0030148,GO:0030154,GO:0030258,GO:0030855,GO:0031984,GO:0032286,GO:0032287,GO:0032291,GO:0032292,GO:0032501,GO:0032502,GO:0032787,GO:0042063,GO:0042127,GO:0042175,GO:0042552,GO:0042634,GO:0043217,GO:0043226,GO:0043227,GO:0043229,GO:0043231,GO:0043436,GO:0043588,GO:0044237,GO:0044238,GO:0044249,GO:0044255,GO:0044281,GO:0044422,GO:0044424,GO:0044425,GO:0044432,GO:0044444,GO:0044446,GO:0044464,GO:0046467,GO:0048468,GO:0048513,GO:0048709,GO:0048731,GO:0048732,GO:0048733,GO:0048856,GO:0048869,GO:0050789,GO:0050794,GO:0051239,GO:0052722,GO:0055114,GO:0060429,GO:0061024,GO:0065007,GO:0071704,GO:0071840,GO:0080132,GO:0098827,GO:1901564,GO:1901566,GO:1901576
HiC_scaffold_17	AUGUSTUS	intron	45738464	45739903	1.0	-	.	ID=g8880.t1.intron1;Parent=g8880.t1
HiC_scaffold_17	AUGUSTUS	exon	45739904	45740156	.	-	.	ID=g8880.t1.exon2;Parent=g8880.t1
HiC_scaffold_17	AUGUSTUS	CDS	45739904	45740156	1.0	-	0	ID=g8880.t1.CDS2;Parent=g8880.t1
HiC_scaffold_17	AUGUSTUS	intron	45740157	45741622	1.0	-	.	ID=g8880.t1.intron2;Parent=g8880.t1
HiC_scaffold_17	AUGUSTUS	exon	45741623	45741795	.	-	.	ID=g8880.t1.exon3;Parent=g8880.t1
HiC_scaffold_17	AUGUSTUS	CDS	45741623	45741795	1.0	-	2	ID=g8880.t1.CDS3;Parent=g8880.t1
HiC_scaffold_17	AUGUSTUS	intron	45741796	45747648	1.0	-	.	ID=g8880.t1.intron3;Parent=g8880.t1
HiC_scaffold_17	AUGUSTUS	exon	45747649	45747755	.	-	.	ID=g8880.t1.exon4;Parent=g8880.t1
HiC_scaffold_17	AUGUSTUS	CDS	45747649	45747755	1.0	-	1	ID=g8880.t1.CDS4;Parent=g8880.t1
HiC_scaffold_17	AUGUSTUS	intron	45747756	45748354	1.0	-	.	ID=g8880.t1.intron4;Parent=g8880.t1
HiC_scaffold_17	AUGUSTUS	exon	45748355	45748497	.	-	.	ID=g8880.t1.exon5;Parent=g8880.t1
HiC_scaffold_17	AUGUSTUS	CDS	45748355	45748497	1.0	-	0	ID=g8880.t1.CDS5;Parent=g8880.t1
HiC_scaffold_17	AUGUSTUS	intron	45748498	45758107	1.0	-	.	ID=g8880.t1.intron5;Parent=g8880.t1
HiC_scaffold_17	AUGUSTUS	exon	45758108	45758200	.	-	.	ID=g8880.t1.exon6;Parent=g8880.t1
HiC_scaffold_17	AUGUSTUS	CDS	45758108	45758200	1.0	-	0	ID=g8880.t1.CDS6;Parent=g8880.t1
HiC_scaffold_17	AUGUSTUS	intron	45758201	45784945	1.0	-	.	ID=g8880.t1.intron6;Parent=g8880.t1
HiC_scaffold_17	AUGUSTUS	exon	45784946	45785593	.	-	.	ID=g8880.t1.exon7;Parent=g8880.t1
HiC_scaffold_17	AUGUSTUS	CDS	45784946	45785593	1.0	-	0	ID=g8880.t1.CDS7;Parent=g8880.t1
HiC_scaffold_17	AUGUSTUS	start_codon	45785591	45785593	.	-	0	ID=g8880.t1.start1;Parent=g8880.t1
HiC_scaffold_17	AUGUSTUS	stop_codon	45868558	45868560	.	-	0	ID=g8881.t1.stop1;Parent=g8881.t1
HiC_scaffold_17	AUGUSTUS	stop_codon	45868558	45868560	.	-	0	ID=g8881.t2.stop1;Parent=g8881.t2
HiC_scaffold_17	AUGUSTUS	exon	45868558	45868793	.	-	.	ID=g8881.t1.exon1;Parent=g8881.t1
HiC_scaffold_17	AUGUSTUS	exon	45868558	45868793	.	-	.	ID=g8881.t2.exon1;Parent=g8881.t2
HiC_scaffold_17	AUGUSTUS	CDS	45868558	45868793	1.0	-	2	ID=g8881.t1.CDS1;Parent=g8881.t1
HiC_scaffold_17	AUGUSTUS	CDS	45868558	45868793	1.0	-	2	ID=g8881.t2.CDS1;Parent=g8881.t2
HiC_scaffold_17	AUGUSTUS	gene	45868558	45961521	.	-	.	ID=g8881
HiC_scaffold_17	AUGUSTUS	mRNA	45868558	45961521	1.0	-	.	ID=g8881.t1;Parent=g8881;em_target=9694.XP_007083418.1;em_score=2345.0;em_evalue=0.0;em_tcov=.;em_OGs=COG2319@1|root,KOG0264@1|root,KOG0264@2759|Eukaryota,KOG0309@2759|Eukaryota,38BY8@33154|Opisthokonta,3BGI8@33208|Metazoa,3D1KM@33213|Bilateria,481GF@7711|Chordata,4943R@7742|Vertebrata,3JCQJ@40674|Mammalia,3EF6K@33554|Carnivora;em_COG_cat=B;em_desc=WD repeat-containing protein;em_max_annot_lvl=33208|Metazoa;em_Preferred_name=WDR59;em_KEGG_ko=ko:K20409;em_KEGG_Pathway=ko04150,map04150;em_BRITE=ko00000,ko00001;em_PFAMs=WD40,Zn_ribbon_17;em_GOs=GO:0000323,GO:0005575,GO:0005622,GO:0005623,GO:0005737,GO:0005764,GO:0005765,GO:0005773,GO:0005774,GO:0006950,GO:0007154,GO:0008150,GO:0009267,GO:0009605,GO:0009966,GO:0009967,GO:0009987,GO:0009991,GO:0010646,GO:0010647,GO:0016020,GO:0023051,GO:0023056,GO:0031090,GO:0031667,GO:0031668,GO:0031669,GO:0032006,GO:0032008,GO:0032991,GO:0033554,GO:0034198,GO:0035859,GO:0042594,GO:0043226,GO:0043227,GO:0043229,GO:0043231,GO:0044422,GO:0044424,GO:0044437,GO:0044444,GO:0044446,GO:0044464,GO:0048518,GO:0048522,GO:0048583,GO:0048584,GO:0050789,GO:0050794,GO:0050896,GO:0051716,GO:0061700,GO:0065007,GO:0071496,GO:0098588,GO:0098805,GO:0098852,GO:1902531,GO:1902533,GO:1990928
HiC_scaffold_17	AUGUSTUS	mRNA	45868558	45961521	1.0	-	.	ID=g8881.t2;Parent=g8881;em_target=9668.ENSMPUP00000009894;em_score=2302.8;em_evalue=0.0;em_tcov=.;em_OGs=COG2319@1|root,KOG0264@1|root,KOG0264@2759|Eukaryota,KOG0309@2759|Eukaryota,38BY8@33154|Opisthokonta,3BGI8@33208|Metazoa,3D1KM@33213|Bilateria,481GF@7711|Chordata,4943R@7742|Vertebrata,3JCQJ@40674|Mammalia,3EF6K@33554|Carnivora;em_COG_cat=B;em_desc=WD repeat-containing protein;em_max_annot_lvl=33208|Metazoa;em_Preferred_name=WDR59;em_KEGG_ko=ko:K20409;em_KEGG_Pathway=ko04150,map04150;em_BRITE=ko00000,ko00001;em_PFAMs=WD40,Zn_ribbon_17;em_GOs=GO:0000323,GO:0005575,GO:0005622,GO:0005623,GO:0005737,GO:0005764,GO:0005765,GO:0005773,GO:0005774,GO:0006950,GO:0007154,GO:0008150,GO:0009267,GO:0009605,GO:0009966,GO:0009967,GO:0009987,GO:0009991,GO:0010646,GO:0010647,GO:0016020,GO:0023051,GO:0023056,GO:0031090,GO:0031667,GO:0031668,GO:0031669,GO:0032006,GO:0032008,GO:0032991,GO:0033554,GO:0034198,GO:0035859,GO:0042594,GO:0043226,GO:0043227,GO:0043229,GO:0043231,GO:0044422,GO:0044424,GO:0044437,GO:0044444,GO:0044446,GO:0044464,GO:0048518,GO:0048522,GO:0048583,GO:0048584,GO:0050789,GO:0050794,GO:0050896,GO:0051716,GO:0061700,GO:0065007,GO:0071496,GO:0098588,GO:0098805,GO:0098852,GO:1902531,GO:1902533,GO:1990928
HiC_scaffold_17	AUGUSTUS	intron	45868794	45878840	1.0	-	.	ID=g8881.t1.intron1;Parent=g8881.t1
HiC_scaffold_17	AUGUSTUS	intron	45868794	45878840	1.0	-	.	ID=g8881.t2.intron1;Parent=g8881.t2
HiC_scaffold_17	AUGUSTUS	exon	45878841	45878983	.	-	.	ID=g8881.t1.exon2;Parent=g8881.t1
HiC_scaffold_17	AUGUSTUS	exon	45878841	45878983	.	-	.	ID=g8881.t2.exon2;Parent=g8881.t2
HiC_scaffold_17	AUGUSTUS	CDS	45878841	45878983	1.0	-	1	ID=g8881.t1.CDS2;Parent=g8881.t1
HiC_scaffold_17	AUGUSTUS	CDS	45878841	45878983	1.0	-	1	ID=g8881.t2.CDS2;Parent=g8881.t2
HiC_scaffold_17	AUGUSTUS	intron	45878984	45879137	1.0	-	.	ID=g8881.t1.intron2;Parent=g8881.t1
HiC_scaffold_17	AUGUSTUS	intron	45878984	45879137	1.0	-	.	ID=g8881.t2.intron2;Parent=g8881.t2
HiC_scaffold_17	AUGUSTUS	exon	45879138	45879264	.	-	.	ID=g8881.t1.exon3;Parent=g8881.t1
HiC_scaffold_17	AUGUSTUS	exon	45879138	45879264	.	-	.	ID=g8881.t2.exon3;Parent=g8881.t2
HiC_scaffold_17	AUGUSTUS	CDS	45879138	45879264	1.0	-	2	ID=g8881.t1.CDS3;Parent=g8881.t1
HiC_scaffold_17	AUGUSTUS	CDS	45879138	45879264	1.0	-	2	ID=g8881.t2.CDS3;Parent=g8881.t2
HiC_scaffold_17	AUGUSTUS	intron	45879265	45881237	1.0	-	.	ID=g8881.t1.intron3;Parent=g8881.t1
HiC_scaffold_17	AUGUSTUS	intron	45879265	45881237	1.0	-	.	ID=g8881.t2.intron3;Parent=g8881.t2
HiC_scaffold_17	AUGUSTUS	exon	45881238	45881310	.	-	.	ID=g8881.t1.exon4;Parent=g8881.t1
HiC_scaffold_17	AUGUSTUS	exon	45881238	45881310	.	-	.	ID=g8881.t2.exon4;Parent=g8881.t2
HiC_scaffold_17	AUGUSTUS	CDS	45881238	45881310	1.0	-	0	ID=g8881.t1.CDS4;Parent=g8881.t1
HiC_scaffold_17	AUGUSTUS	CDS	45881238	45881310	1.0	-	0	ID=g8881.t2.CDS4;Parent=g8881.t2
HiC_scaffold_17	AUGUSTUS	intron	45881311	45881391	1.0	-	.	ID=g8881.t1.intron4;Parent=g8881.t1
HiC_scaffold_17	AUGUSTUS	intron	45881311	45881391	1.0	-	.	ID=g8881.t2.intron4;Parent=g8881.t2
HiC_scaffold_17	AUGUSTUS	exon	45881392	45881542	.	-	.	ID=g8881.t1.exon5;Parent=g8881.t1
HiC_scaffold_17	AUGUSTUS	exon	45881392	45881542	.	-	.	ID=g8881.t2.exon5;Parent=g8881.t2
HiC_scaffold_17	AUGUSTUS	CDS	45881392	45881542	1.0	-	1	ID=g8881.t1.CDS5;Parent=g8881.t1
HiC_scaffold_17	AUGUSTUS	CDS	45881392	45881542	1.0	-	1	ID=g8881.t2.CDS5;Parent=g8881.t2
HiC_scaffold_17	AUGUSTUS	intron	45881543	45883476	1.0	-	.	ID=g8881.t1.intron5;Parent=g8881.t1
HiC_scaffold_17	AUGUSTUS	intron	45881543	45883476	1.0	-	.	ID=g8881.t2.intron5;Parent=g8881.t2
HiC_scaffold_17	AUGUSTUS	exon	45883477	45883589	.	-	.	ID=g8881.t1.exon6;Parent=g8881.t1
HiC_scaffold_17	AUGUSTUS	exon	45883477	45883589	.	-	.	ID=g8881.t2.exon6;Parent=g8881.t2
HiC_scaffold_17	AUGUSTUS	CDS	45883477	45883589	1.0	-	0	ID=g8881.t1.CDS6;Parent=g8881.t1
HiC_scaffold_17	AUGUSTUS	CDS	45883477	45883589	1.0	-	0	ID=g8881.t2.CDS6;Parent=g8881.t2
HiC_scaffold_17	AUGUSTUS	intron	45883590	45886388	1.0	-	.	ID=g8881.t1.intron6;Parent=g8881.t1
HiC_scaffold_17	AUGUSTUS	intron	45883590	45886388	1.0	-	.	ID=g8881.t2.intron6;Parent=g8881.t2
HiC_scaffold_17	AUGUSTUS	exon	45886389	45886470	.	-	.	ID=g8881.t1.exon7;Parent=g8881.t1
HiC_scaffold_17	AUGUSTUS	exon	45886389	45886470	.	-	.	ID=g8881.t2.exon7;Parent=g8881.t2
HiC_scaffold_17	AUGUSTUS	CDS	45886389	45886470	1.0	-	1	ID=g8881.t1.CDS7;Parent=g8881.t1
HiC_scaffold_17	AUGUSTUS	CDS	45886389	45886470	1.0	-	1	ID=g8881.t2.CDS7;Parent=g8881.t2
HiC_scaffold_17	AUGUSTUS	intron	45886471	45887838	1.0	-	.	ID=g8881.t1.intron7;Parent=g8881.t1
HiC_scaffold_17	AUGUSTUS	intron	45886471	45887838	1.0	-	.	ID=g8881.t2.intron7;Parent=g8881.t2
HiC_scaffold_17	AUGUSTUS	exon	45887839	45887972	.	-	.	ID=g8881.t1.exon8;Parent=g8881.t1
HiC_scaffold_17	AUGUSTUS	exon	45887839	45887972	.	-	.	ID=g8881.t2.exon8;Parent=g8881.t2
HiC_scaffold_17	AUGUSTUS	CDS	45887839	45887972	1.0	-	0	ID=g8881.t1.CDS8;Parent=g8881.t1
HiC_scaffold_17	AUGUSTUS	CDS	45887839	45887972	1.0	-	0	ID=g8881.t2.CDS8;Parent=g8881.t2
HiC_scaffold_17	AUGUSTUS	intron	45887973	45893673	1.0	-	.	ID=g8881.t1.intron8;Parent=g8881.t1
HiC_scaffold_17	AUGUSTUS	intron	45887973	45897214	1.0	-	.	ID=g8881.t2.intron8;Parent=g8881.t2
HiC_scaffold_17	AUGUSTUS	exon	45893674	45893730	.	-	.	ID=g8881.t1.exon9;Parent=g8881.t1
HiC_scaffold_17	AUGUSTUS	CDS	45893674	45893730	1.0	-	0	ID=g8881.t1.CDS9;Parent=g8881.t1
HiC_scaffold_17	AUGUSTUS	intron	45893731	45897214	1.0	-	.	ID=g8881.t1.intron9;Parent=g8881.t1
HiC_scaffold_17	AUGUSTUS	exon	45897215	45897368	.	-	.	ID=g8881.t1.exon10;Parent=g8881.t1
HiC_scaffold_17	AUGUSTUS	exon	45897215	45897368	.	-	.	ID=g8881.t2.exon9;Parent=g8881.t2
HiC_scaffold_17	AUGUSTUS	CDS	45897215	45897368	1.0	-	1	ID=g8881.t1.CDS10;Parent=g8881.t1
HiC_scaffold_17	AUGUSTUS	CDS	45897215	45897368	1.0	-	1	ID=g8881.t2.CDS9;Parent=g8881.t2
HiC_scaffold_17	AUGUSTUS	intron	45897369	45905506	1.0	-	.	ID=g8881.t1.intron10;Parent=g8881.t1
HiC_scaffold_17	AUGUSTUS	intron	45897369	45905506	1.0	-	.	ID=g8881.t2.intron9;Parent=g8881.t2
HiC_scaffold_17	AUGUSTUS	exon	45905507	45905576	.	-	.	ID=g8881.t1.exon11;Parent=g8881.t1
HiC_scaffold_17	AUGUSTUS	exon	45905507	45905576	.	-	.	ID=g8881.t2.exon10;Parent=g8881.t2
HiC_scaffold_17	AUGUSTUS	CDS	45905507	45905576	1.0	-	2	ID=g8881.t1.CDS11;Parent=g8881.t1
HiC_scaffold_17	AUGUSTUS	CDS	45905507	45905576	1.0	-	2	ID=g8881.t2.CDS10;Parent=g8881.t2
HiC_scaffold_17	AUGUSTUS	intron	45905577	45906039	1.0	-	.	ID=g8881.t1.intron11;Parent=g8881.t1
HiC_scaffold_17	AUGUSTUS	intron	45905577	45906039	1.0	-	.	ID=g8881.t2.intron10;Parent=g8881.t2
HiC_scaffold_17	AUGUSTUS	exon	45906040	45906196	.	-	.	ID=g8881.t1.exon12;Parent=g8881.t1
HiC_scaffold_17	AUGUSTUS	exon	45906040	45906196	.	-	.	ID=g8881.t2.exon11;Parent=g8881.t2
HiC_scaffold_17	AUGUSTUS	CDS	45906040	45906196	1.0	-	0	ID=g8881.t1.CDS12;Parent=g8881.t1
HiC_scaffold_17	AUGUSTUS	CDS	45906040	45906196	1.0	-	0	ID=g8881.t2.CDS11;Parent=g8881.t2
HiC_scaffold_17	AUGUSTUS	intron	45906197	45906328	1.0	-	.	ID=g8881.t1.intron12;Parent=g8881.t1
HiC_scaffold_17	AUGUSTUS	intron	45906197	45906328	1.0	-	.	ID=g8881.t2.intron11;Parent=g8881.t2
HiC_scaffold_17	AUGUSTUS	exon	45906329	45906424	.	-	.	ID=g8881.t1.exon13;Parent=g8881.t1
HiC_scaffold_17	AUGUSTUS	exon	45906329	45906424	.	-	.	ID=g8881.t2.exon12;Parent=g8881.t2
HiC_scaffold_17	AUGUSTUS	CDS	45906329	45906424	1.0	-	0	ID=g8881.t1.CDS13;Parent=g8881.t1
HiC_scaffold_17	AUGUSTUS	CDS	45906329	45906424	1.0	-	0	ID=g8881.t2.CDS12;Parent=g8881.t2
HiC_scaffold_17	AUGUSTUS	intron	45906425	45909171	1.0	-	.	ID=g8881.t1.intron13;Parent=g8881.t1
HiC_scaffold_17	AUGUSTUS	intron	45906425	45909171	1.0	-	.	ID=g8881.t2.intron12;Parent=g8881.t2
HiC_scaffold_17	AUGUSTUS	exon	45909172	45909336	.	-	.	ID=g8881.t1.exon14;Parent=g8881.t1
HiC_scaffold_17	AUGUSTUS	exon	45909172	45909336	.	-	.	ID=g8881.t2.exon13;Parent=g8881.t2
HiC_scaffold_17	AUGUSTUS	CDS	45909172	45909336	1.0	-	0	ID=g8881.t1.CDS14;Parent=g8881.t1
HiC_scaffold_17	AUGUSTUS	CDS	45909172	45909336	1.0	-	0	ID=g8881.t2.CDS13;Parent=g8881.t2
HiC_scaffold_17	AUGUSTUS	intron	45909337	45911066	1.0	-	.	ID=g8881.t1.intron14;Parent=g8881.t1
HiC_scaffold_17	AUGUSTUS	intron	45909337	45911066	1.0	-	.	ID=g8881.t2.intron13;Parent=g8881.t2
HiC_scaffold_17	AUGUSTUS	exon	45911067	45911191	.	-	.	ID=g8881.t1.exon15;Parent=g8881.t1
HiC_scaffold_17	AUGUSTUS	exon	45911067	45911191	.	-	.	ID=g8881.t2.exon14;Parent=g8881.t2
HiC_scaffold_17	AUGUSTUS	CDS	45911067	45911191	1.0	-	2	ID=g8881.t1.CDS15;Parent=g8881.t1
HiC_scaffold_17	AUGUSTUS	CDS	45911067	45911191	1.0	-	2	ID=g8881.t2.CDS14;Parent=g8881.t2
HiC_scaffold_17	AUGUSTUS	intron	45911192	45911327	1.0	-	.	ID=g8881.t1.intron15;Parent=g8881.t1
HiC_scaffold_17	AUGUSTUS	intron	45911192	45911327	1.0	-	.	ID=g8881.t2.intron14;Parent=g8881.t2
HiC_scaffold_17	AUGUSTUS	exon	45911328	45911460	.	-	.	ID=g8881.t1.exon16;Parent=g8881.t1
HiC_scaffold_17	AUGUSTUS	exon	45911328	45911460	.	-	.	ID=g8881.t2.exon15;Parent=g8881.t2
HiC_scaffold_17	AUGUSTUS	CDS	45911328	45911460	1.0	-	0	ID=g8881.t1.CDS16;Parent=g8881.t1
HiC_scaffold_17	AUGUSTUS	CDS	45911328	45911460	1.0	-	0	ID=g8881.t2.CDS15;Parent=g8881.t2
HiC_scaffold_17	AUGUSTUS	intron	45911461	45912823	1.0	-	.	ID=g8881.t1.intron16;Parent=g8881.t1
HiC_scaffold_17	AUGUSTUS	intron	45911461	45912823	1.0	-	.	ID=g8881.t2.intron15;Parent=g8881.t2
HiC_scaffold_17	AUGUSTUS	exon	45912824	45912903	.	-	.	ID=g8881.t1.exon17;Parent=g8881.t1
HiC_scaffold_17	AUGUSTUS	exon	45912824	45912903	.	-	.	ID=g8881.t2.exon16;Parent=g8881.t2
HiC_scaffold_17	AUGUSTUS	CDS	45912824	45912903	1.0	-	2	ID=g8881.t1.CDS17;Parent=g8881.t1
HiC_scaffold_17	AUGUSTUS	CDS	45912824	45912903	1.0	-	2	ID=g8881.t2.CDS16;Parent=g8881.t2
HiC_scaffold_17	AUGUSTUS	intron	45912904	45916341	1.0	-	.	ID=g8881.t1.intron17;Parent=g8881.t1
HiC_scaffold_17	AUGUSTUS	intron	45912904	45916341	1.0	-	.	ID=g8881.t2.intron16;Parent=g8881.t2
HiC_scaffold_17	AUGUSTUS	exon	45916342	45916498	.	-	.	ID=g8881.t1.exon18;Parent=g8881.t1
HiC_scaffold_17	AUGUSTUS	exon	45916342	45916498	.	-	.	ID=g8881.t2.exon17;Parent=g8881.t2
HiC_scaffold_17	AUGUSTUS	CDS	45916342	45916498	1.0	-	0	ID=g8881.t1.CDS18;Parent=g8881.t1
HiC_scaffold_17	AUGUSTUS	CDS	45916342	45916498	1.0	-	0	ID=g8881.t2.CDS17;Parent=g8881.t2
HiC_scaffold_17	AUGUSTUS	intron	45916499	45918375	1.0	-	.	ID=g8881.t1.intron18;Parent=g8881.t1
HiC_scaffold_17	AUGUSTUS	intron	45916499	45918375	1.0	-	.	ID=g8881.t2.intron17;Parent=g8881.t2
HiC_scaffold_17	AUGUSTUS	exon	45918376	45918453	.	-	.	ID=g8881.t1.exon19;Parent=g8881.t1
HiC_scaffold_17	AUGUSTUS	exon	45918376	45918453	.	-	.	ID=g8881.t2.exon18;Parent=g8881.t2
HiC_scaffold_17	AUGUSTUS	CDS	45918376	45918453	1.0	-	0	ID=g8881.t1.CDS19;Parent=g8881.t1
HiC_scaffold_17	AUGUSTUS	CDS	45918376	45918453	1.0	-	0	ID=g8881.t2.CDS18;Parent=g8881.t2
HiC_scaffold_17	AUGUSTUS	intron	45918454	45923520	1.0	-	.	ID=g8881.t1.intron19;Parent=g8881.t1
HiC_scaffold_17	AUGUSTUS	intron	45918454	45923520	1.0	-	.	ID=g8881.t2.intron18;Parent=g8881.t2
HiC_scaffold_17	AUGUSTUS	exon	45923521	45923637	.	-	.	ID=g8881.t1.exon20;Parent=g8881.t1
HiC_scaffold_17	AUGUSTUS	exon	45923521	45923637	.	-	.	ID=g8881.t2.exon19;Parent=g8881.t2
HiC_scaffold_17	AUGUSTUS	CDS	45923521	45923637	1.0	-	0	ID=g8881.t1.CDS20;Parent=g8881.t1
HiC_scaffold_17	AUGUSTUS	CDS	45923521	45923637	1.0	-	0	ID=g8881.t2.CDS19;Parent=g8881.t2
HiC_scaffold_17	AUGUSTUS	intron	45923638	45926544	1.0	-	.	ID=g8881.t1.intron20;Parent=g8881.t1
HiC_scaffold_17	AUGUSTUS	intron	45923638	45926544	1.0	-	.	ID=g8881.t2.intron19;Parent=g8881.t2
HiC_scaffold_17	AUGUSTUS	exon	45926545	45926633	.	-	.	ID=g8881.t1.exon21;Parent=g8881.t1
HiC_scaffold_17	AUGUSTUS	exon	45926545	45926633	.	-	.	ID=g8881.t2.exon20;Parent=g8881.t2
HiC_scaffold_17	AUGUSTUS	CDS	45926545	45926633	1.0	-	2	ID=g8881.t1.CDS21;Parent=g8881.t1
HiC_scaffold_17	AUGUSTUS	CDS	45926545	45926633	1.0	-	2	ID=g8881.t2.CDS20;Parent=g8881.t2
HiC_scaffold_17	AUGUSTUS	intron	45926634	45929822	1.0	-	.	ID=g8881.t1.intron21;Parent=g8881.t1
HiC_scaffold_17	AUGUSTUS	intron	45926634	45929822	1.0	-	.	ID=g8881.t2.intron20;Parent=g8881.t2
HiC_scaffold_17	AUGUSTUS	exon	45929823	45929860	.	-	.	ID=g8881.t1.exon22;Parent=g8881.t1
HiC_scaffold_17	AUGUSTUS	exon	45929823	45929860	.	-	.	ID=g8881.t2.exon21;Parent=g8881.t2
HiC_scaffold_17	AUGUSTUS	CDS	45929823	45929860	1.0	-	1	ID=g8881.t1.CDS22;Parent=g8881.t1
HiC_scaffold_17	AUGUSTUS	CDS	45929823	45929860	1.0	-	1	ID=g8881.t2.CDS21;Parent=g8881.t2
HiC_scaffold_17	AUGUSTUS	intron	45929861	45932663	1.0	-	.	ID=g8881.t1.intron22;Parent=g8881.t1
HiC_scaffold_17	AUGUSTUS	intron	45929861	45932663	1.0	-	.	ID=g8881.t2.intron21;Parent=g8881.t2
HiC_scaffold_17	AUGUSTUS	exon	45932664	45932744	.	-	.	ID=g8881.t1.exon23;Parent=g8881.t1
HiC_scaffold_17	AUGUSTUS	exon	45932664	45932744	.	-	.	ID=g8881.t2.exon22;Parent=g8881.t2
HiC_scaffold_17	AUGUSTUS	CDS	45932664	45932744	1.0	-	1	ID=g8881.t1.CDS23;Parent=g8881.t1
HiC_scaffold_17	AUGUSTUS	CDS	45932664	45932744	1.0	-	1	ID=g8881.t2.CDS22;Parent=g8881.t2
HiC_scaffold_17	AUGUSTUS	intron	45932745	45933777	1.0	-	.	ID=g8881.t1.intron23;Parent=g8881.t1
HiC_scaffold_17	AUGUSTUS	intron	45932745	45933777	1.0	-	.	ID=g8881.t2.intron22;Parent=g8881.t2
HiC_scaffold_17	AUGUSTUS	exon	45933778	45933863	.	-	.	ID=g8881.t1.exon24;Parent=g8881.t1
HiC_scaffold_17	AUGUSTUS	exon	45933778	45933863	.	-	.	ID=g8881.t2.exon23;Parent=g8881.t2
HiC_scaffold_17	AUGUSTUS	CDS	45933778	45933863	1.0	-	0	ID=g8881.t1.CDS24;Parent=g8881.t1
HiC_scaffold_17	AUGUSTUS	CDS	45933778	45933863	1.0	-	0	ID=g8881.t2.CDS23;Parent=g8881.t2
HiC_scaffold_17	AUGUSTUS	intron	45933864	45938520	1.0	-	.	ID=g8881.t1.intron24;Parent=g8881.t1
HiC_scaffold_17	AUGUSTUS	intron	45933864	45938520	1.0	-	.	ID=g8881.t2.intron23;Parent=g8881.t2
HiC_scaffold_17	AUGUSTUS	exon	45938521	45938656	.	-	.	ID=g8881.t1.exon25;Parent=g8881.t1
HiC_scaffold_17	AUGUSTUS	exon	45938521	45938656	.	-	.	ID=g8881.t2.exon24;Parent=g8881.t2
HiC_scaffold_17	AUGUSTUS	CDS	45938521	45938656	1.0	-	1	ID=g8881.t1.CDS25;Parent=g8881.t1
HiC_scaffold_17	AUGUSTUS	CDS	45938521	45938656	1.0	-	1	ID=g8881.t2.CDS24;Parent=g8881.t2
HiC_scaffold_17	AUGUSTUS	intron	45938657	45943459	1.0	-	.	ID=g8881.t1.intron25;Parent=g8881.t1
HiC_scaffold_17	AUGUSTUS	intron	45938657	45943459	1.0	-	.	ID=g8881.t2.intron24;Parent=g8881.t2
HiC_scaffold_17	AUGUSTUS	exon	45943460	45943509	.	-	.	ID=g8881.t1.exon26;Parent=g8881.t1
HiC_scaffold_17	AUGUSTUS	exon	45943460	45943509	.	-	.	ID=g8881.t2.exon25;Parent=g8881.t2
HiC_scaffold_17	AUGUSTUS	CDS	45943460	45943509	1.0	-	0	ID=g8881.t1.CDS26;Parent=g8881.t1
HiC_scaffold_17	AUGUSTUS	CDS	45943460	45943509	1.0	-	0	ID=g8881.t2.CDS25;Parent=g8881.t2
HiC_scaffold_17	AUGUSTUS	intron	45943510	45961467	1.0	-	.	ID=g8881.t1.intron26;Parent=g8881.t1
HiC_scaffold_17	AUGUSTUS	intron	45943510	45961467	1.0	-	.	ID=g8881.t2.intron25;Parent=g8881.t2
HiC_scaffold_17	AUGUSTUS	exon	45961468	45961521	.	-	.	ID=g8881.t1.exon27;Parent=g8881.t1
HiC_scaffold_17	AUGUSTUS	exon	45961468	45961521	.	-	.	ID=g8881.t2.exon26;Parent=g8881.t2
HiC_scaffold_17	AUGUSTUS	CDS	45961468	45961521	1.0	-	0	ID=g8881.t1.CDS27;Parent=g8881.t1
HiC_scaffold_17	AUGUSTUS	CDS	45961468	45961521	1.0	-	0	ID=g8881.t2.CDS26;Parent=g8881.t2
HiC_scaffold_17	AUGUSTUS	start_codon	45961519	45961521	.	-	0	ID=g8881.t1.start1;Parent=g8881.t1
HiC_scaffold_17	AUGUSTUS	start_codon	45961519	45961521	.	-	0	ID=g8881.t2.start1;Parent=g8881.t2
HiC_scaffold_17	AUGUSTUS	start_codon	45970751	45970753	.	+	0	ID=g8882.t1.start1;Parent=g8882.t1
HiC_scaffold_17	AUGUSTUS	exon	45970751	45971174	.	+	.	ID=g8882.t1.exon1;Parent=g8882.t1
HiC_scaffold_17	AUGUSTUS	CDS	45970751	45971174	1.0	+	0	ID=g8882.t1.CDS1;Parent=g8882.t1
HiC_scaffold_17	AUGUSTUS	gene	45970751	46063096	.	+	.	ID=g8882
HiC_scaffold_17	AUGUSTUS	mRNA	45970751	46063096	1.0	+	.	ID=g8882.t1;Parent=g8882;em_target=9668.ENSMPUP00000009892;em_score=524.6;em_evalue=1.2e-160;em_tcov=.;em_OGs=KOG0801@1|root,KOG0801@2759|Eukaryota,39SDI@33154|Opisthokonta,3BJPC@33208|Metazoa,3D0Q1@33213|Bilateria,487XH@7711|Chordata,48WDM@7742|Vertebrata,3JA5E@40674|Mammalia,3EEYU@33554|Carnivora;em_COG_cat=O;em_desc=Zinc and ring finger 1, E3 ubiquitin protein ligase;em_max_annot_lvl=33208|Metazoa;em_Preferred_name=ZNRF1;em_EC=2.3.2.27;em_KEGG_ko=ko:K10694;em_BRITE=ko00000,ko01000,ko04121;em_PFAMs=zf-RING_2;em_GOs=GO:0000209,GO:0003674,GO:0003824,GO:0004842,GO:0005575,GO:0005622,GO:0005623,GO:0005737,GO:0005768,GO:0005829,GO:0006464,GO:0006508,GO:0006511,GO:0006807,GO:0006996,GO:0007010,GO:0008150,GO:0008152,GO:0009056,GO:0009057,GO:0009987,GO:0010498,GO:0012505,GO:0016020,GO:0016043,GO:0016567,GO:0016740,GO:0019538,GO:0019787,GO:0019941,GO:0030163,GO:0031410,GO:0031982,GO:0032446,GO:0036211,GO:0043161,GO:0043170,GO:0043226,GO:0043227,GO:0043229,GO:0043412,GO:0043632,GO:0044237,GO:0044238,GO:0044248,GO:0044257,GO:0044260,GO:0044265,GO:0044267,GO:0044424,GO:0044444,GO:0044464,GO:0051603,GO:0061630,GO:0061659,GO:0070647,GO:0070936,GO:0071704,GO:0071840,GO:0097708,GO:0140096,GO:1901564,GO:1901565,GO:1901575
HiC_scaffold_17	AUGUSTUS	intron	45971175	46050909	1.0	+	.	ID=g8882.t1.intron1;Parent=g8882.t1
HiC_scaffold_17	AUGUSTUS	exon	46050910	46051005	.	+	.	ID=g8882.t1.exon2;Parent=g8882.t1
HiC_scaffold_17	AUGUSTUS	CDS	46050910	46051005	1.0	+	2	ID=g8882.t1.CDS2;Parent=g8882.t1
HiC_scaffold_17	AUGUSTUS	intron	46051006	46061302	1.0	+	.	ID=g8882.t1.intron2;Parent=g8882.t1
HiC_scaffold_17	AUGUSTUS	exon	46061303	46061408	.	+	.	ID=g8882.t1.exon3;Parent=g8882.t1
HiC_scaffold_17	AUGUSTUS	CDS	46061303	46061408	1.0	+	2	ID=g8882.t1.CDS3;Parent=g8882.t1
HiC_scaffold_17	AUGUSTUS	intron	46061409	46063038	1.0	+	.	ID=g8882.t1.intron3;Parent=g8882.t1
HiC_scaffold_17	AUGUSTUS	exon	46063039	46063096	.	+	.	ID=g8882.t1.exon4;Parent=g8882.t1
HiC_scaffold_17	AUGUSTUS	CDS	46063039	46063096	1.0	+	1	ID=g8882.t1.CDS4;Parent=g8882.t1
HiC_scaffold_17	AUGUSTUS	stop_codon	46063094	46063096	.	+	0	ID=g8882.t1.stop1;Parent=g8882.t1
HiC_scaffold_17	GeneMark.hmm3	start_codon	46063276	46063278	.	+	0	ID=g8883.t1.start1;Parent=g8883.t1
HiC_scaffold_17	GeneMark.hmm3	CDS	46063276	46063507	.	+	0	ID=g8883.t1.CDS1;Parent=g8883.t1
HiC_scaffold_17	GeneMark.hmm3	exon	46063276	46063507	.	+	0	ID=g8883.t1.exon1;Parent=g8883.t1
HiC_scaffold_17	GeneMark.hmm3	gene	46063276	46064386	.	+	.	ID=g8883
HiC_scaffold_17	GeneMark.hmm3	mRNA	46063276	46064386	.	+	.	ID=g8883.t1;Parent=g8883
HiC_scaffold_17	GeneMark.hmm3	intron	46063508	46064363	.	+	1	ID=g8883.t1.intron1;Parent=g8883.t1
HiC_scaffold_17	GeneMark.hmm3	CDS	46064364	46064386	.	+	2	ID=g8883.t1.CDS2;Parent=g8883.t1
HiC_scaffold_17	GeneMark.hmm3	exon	46064364	46064386	.	+	2	ID=g8883.t1.exon2;Parent=g8883.t1
HiC_scaffold_17	GeneMark.hmm3	stop_codon	46064384	46064386	.	+	0	ID=g8883.t1.stop1;Parent=g8883.t1
HiC_scaffold_17	AUGUSTUS	stop_codon	46068796	46068798	.	-	0	ID=g8884.t1.stop1;Parent=g8884.t1
HiC_scaffold_17	AUGUSTUS	exon	46068796	46068961	.	-	.	ID=g8884.t1.exon1;Parent=g8884.t1
HiC_scaffold_17	AUGUSTUS	CDS	46068796	46068961	1.0	-	1	ID=g8884.t1.CDS1;Parent=g8884.t1
HiC_scaffold_17	AUGUSTUS	gene	46068796	46072679	.	-	.	ID=g8884
HiC_scaffold_17	AUGUSTUS	mRNA	46068796	46072679	1.0	-	.	ID=g8884.t1;Parent=g8884;em_target=9668.ENSMPUP00000009880;em_score=1057.7;em_evalue=0.0;em_tcov=.;em_OGs=COG0277@1|root,KOG1231@2759|Eukaryota,38FXH@33154|Opisthokonta,3BEEV@33208|Metazoa,3CRTP@33213|Bilateria,4801S@7711|Chordata,492UT@7742|Vertebrata,3JDRF@40674|Mammalia,3EGU2@33554|Carnivora;em_COG_cat=C;em_desc=Dehydrogenase;em_max_annot_lvl=33208|Metazoa;em_Preferred_name=LDHD;em_EC=1.1.2.4;em_KEGG_ko=ko:K00102;em_KEGG_Pathway=ko00620,map00620;em_KEGG_Reaction=R00197;em_KEGG_rclass=RC00044;em_BRITE=ko00000,ko00001,ko01000;em_PFAMs=FAD-oxidase_C,FAD_binding_4;em_GOs=GO:0003674,GO:0003824,GO:0004457,GO:0005575,GO:0005622,GO:0005623,GO:0005737,GO:0005739,GO:0005740,GO:0005743,GO:0006139,GO:0006163,GO:0006164,GO:0006725,GO:0006753,GO:0006754,GO:0006793,GO:0006796,GO:0006807,GO:0008150,GO:0008152,GO:0008720,GO:0009058,GO:0009117,GO:0009123,GO:0009124,GO:0009126,GO:0009127,GO:0009141,GO:0009142,GO:0009144,GO:0009145,GO:0009150,GO:0009152,GO:0009156,GO:0009161,GO:0009165,GO:0009167,GO:0009168,GO:0009199,GO:0009201,GO:0009205,GO:0009206,GO:0009259,GO:0009260,GO:0009987,GO:0016020,GO:0016491,GO:0016614,GO:0016616,GO:0017144,GO:0018130,GO:0019438,GO:0019637,GO:0019693,GO:0019866,GO:0031090,GO:0031966,GO:0031967,GO:0031975,GO:0034641,GO:0034654,GO:0043226,GO:0043227,GO:0043229,GO:0043231,GO:0044237,GO:0044238,GO:0044249,GO:0044271,GO:0044281,GO:0044422,GO:0044424,GO:0044429,GO:0044444,GO:0044446,GO:0044464,GO:0046034,GO:0046390,GO:0046483,GO:0055086,GO:0055114,GO:0071704,GO:0072521,GO:0072522,GO:0090407,GO:1901135,GO:1901137,GO:1901293,GO:1901360,GO:1901362,GO:1901564,GO:1901566,GO:1901576
HiC_scaffold_17	AUGUSTUS	intron	46068962	46069034	1.0	-	.	ID=g8884.t1.intron1;Parent=g8884.t1
HiC_scaffold_17	AUGUSTUS	exon	46069035	46069146	.	-	.	ID=g8884.t1.exon2;Parent=g8884.t1
HiC_scaffold_17	AUGUSTUS	CDS	46069035	46069146	1.0	-	2	ID=g8884.t1.CDS2;Parent=g8884.t1
HiC_scaffold_17	AUGUSTUS	intron	46069147	46069232	1.0	-	.	ID=g8884.t1.intron2;Parent=g8884.t1
HiC_scaffold_17	AUGUSTUS	exon	46069233	46069323	.	-	.	ID=g8884.t1.exon3;Parent=g8884.t1
HiC_scaffold_17	AUGUSTUS	CDS	46069233	46069323	1.0	-	0	ID=g8884.t1.CDS3;Parent=g8884.t1
HiC_scaffold_17	AUGUSTUS	intron	46069324	46069893	1.0	-	.	ID=g8884.t1.intron3;Parent=g8884.t1
HiC_scaffold_17	AUGUSTUS	exon	46069894	46070021	.	-	.	ID=g8884.t1.exon4;Parent=g8884.t1
HiC_scaffold_17	AUGUSTUS	CDS	46069894	46070021	1.0	-	2	ID=g8884.t1.CDS4;Parent=g8884.t1
HiC_scaffold_17	AUGUSTUS	intron	46070022	46070106	1.0	-	.	ID=g8884.t1.intron4;Parent=g8884.t1
HiC_scaffold_17	AUGUSTUS	exon	46070107	46070235	.	-	.	ID=g8884.t1.exon5;Parent=g8884.t1
HiC_scaffold_17	AUGUSTUS	CDS	46070107	46070235	1.0	-	2	ID=g8884.t1.CDS5;Parent=g8884.t1
HiC_scaffold_17	AUGUSTUS	intron	46070236	46070329	1.0	-	.	ID=g8884.t1.intron5;Parent=g8884.t1
HiC_scaffold_17	AUGUSTUS	exon	46070330	46070529	.	-	.	ID=g8884.t1.exon6;Parent=g8884.t1
HiC_scaffold_17	AUGUSTUS	CDS	46070330	46070529	1.0	-	1	ID=g8884.t1.CDS6;Parent=g8884.t1
HiC_scaffold_17	AUGUSTUS	intron	46070530	46070760	1.0	-	.	ID=g8884.t1.intron6;Parent=g8884.t1
HiC_scaffold_17	AUGUSTUS	exon	46070761	46070920	.	-	.	ID=g8884.t1.exon7;Parent=g8884.t1
HiC_scaffold_17	AUGUSTUS	CDS	46070761	46070920	1.0	-	2	ID=g8884.t1.CDS7;Parent=g8884.t1
HiC_scaffold_17	AUGUSTUS	intron	46070921	46071056	1.0	-	.	ID=g8884.t1.intron7;Parent=g8884.t1
HiC_scaffold_17	AUGUSTUS	exon	46071057	46071198	.	-	.	ID=g8884.t1.exon8;Parent=g8884.t1
HiC_scaffold_17	AUGUSTUS	CDS	46071057	46071198	1.0	-	0	ID=g8884.t1.CDS8;Parent=g8884.t1
HiC_scaffold_17	AUGUSTUS	intron	46071199	46071384	1.0	-	.	ID=g8884.t1.intron8;Parent=g8884.t1
HiC_scaffold_17	AUGUSTUS	exon	46071385	46071526	.	-	.	ID=g8884.t1.exon9;Parent=g8884.t1
HiC_scaffold_17	AUGUSTUS	CDS	46071385	46071526	1.0	-	1	ID=g8884.t1.CDS9;Parent=g8884.t1
HiC_scaffold_17	AUGUSTUS	intron	46071527	46071741	1.0	-	.	ID=g8884.t1.intron9;Parent=g8884.t1
HiC_scaffold_17	AUGUSTUS	exon	46071742	46071854	.	-	.	ID=g8884.t1.exon10;Parent=g8884.t1
HiC_scaffold_17	AUGUSTUS	CDS	46071742	46071854	1.0	-	0	ID=g8884.t1.CDS10;Parent=g8884.t1
HiC_scaffold_17	AUGUSTUS	intron	46071855	46072577	1.0	-	.	ID=g8884.t1.intron10;Parent=g8884.t1
HiC_scaffold_17	AUGUSTUS	exon	46072578	46072679	.	-	.	ID=g8884.t1.exon11;Parent=g8884.t1
HiC_scaffold_17	AUGUSTUS	CDS	46072578	46072679	1.0	-	0	ID=g8884.t1.CDS11;Parent=g8884.t1
HiC_scaffold_17	AUGUSTUS	start_codon	46072677	46072679	.	-	0	ID=g8884.t1.start1;Parent=g8884.t1
HiC_scaffold_17	gmst	start_codon	46092063	46092065	101.201727	+	0	ID=g8885.t1.start1;Parent=g8885.t1
HiC_scaffold_17	gmst	CDS	46092063	46092077	101.201727	+	0	ID=g8885.t1.CDS1;Parent=g8885.t1
HiC_scaffold_17	gmst	exon	46092063	46092077	101.201727	+	0	ID=g8885.t1.exon1;Parent=g8885.t1
HiC_scaffold_17	gmst	gene	46092063	46113639	.	+	.	ID=g8885
HiC_scaffold_17	gmst	mRNA	46092063	46113639	.	+	.	ID=g8885.t1;Parent=g8885;em_target=9612.ENSCAFP00000029764;em_score=924.4;em_evalue=2.1e-281;em_tcov=.;em_OGs=KOG1721@1|root,KOG1721@2759|Eukaryota,391SD@33154|Opisthokonta,3BN3H@33208|Metazoa,3D35V@33213|Bilateria,47ZPW@7711|Chordata,496P9@7742|Vertebrata,3JBWB@40674|Mammalia,3EP0V@33554|Carnivora;em_COG_cat=K;em_desc=zinc finger protein;em_max_annot_lvl=33208|Metazoa;em_Preferred_name=ZFP1;em_KEGG_ko=ko:K09228;em_BRITE=ko00000,ko03000;em_PFAMs=KRAB,zf-C2H2,zf-H2C2_2;em_GOs=GO:0000981,GO:0003674,GO:0003700,GO:0006355,GO:0006357,GO:0008150,GO:0009889,GO:0010468,GO:0010556,GO:0019219,GO:0019222,GO:0031323,GO:0031326,GO:0050789,GO:0050794,GO:0051171,GO:0051252,GO:0060255,GO:0065007,GO:0080090,GO:0140110,GO:1903506,GO:2000112,GO:2001141
HiC_scaffold_17	gmst	intron	46092078	46111038	101.201727	+	0	ID=g8885.t1.intron1;Parent=g8885.t1
HiC_scaffold_17	gmst	CDS	46111039	46111165	101.201727	+	0	ID=g8885.t1.CDS2;Parent=g8885.t1
HiC_scaffold_17	gmst	exon	46111039	46111165	101.201727	+	0	ID=g8885.t1.exon2;Parent=g8885.t1
HiC_scaffold_17	gmst	intron	46111166	46112563	101.201727	+	0	ID=g8885.t1.intron2;Parent=g8885.t1
HiC_scaffold_17	gmst	CDS	46112564	46113639	101.201727	+	2	ID=g8885.t1.CDS3;Parent=g8885.t1
HiC_scaffold_17	gmst	exon	46112564	46113639	101.201727	+	2	ID=g8885.t1.exon3;Parent=g8885.t1
HiC_scaffold_17	gmst	stop_codon	46113637	46113639	101.201727	+	0	ID=g8885.t1.stop1;Parent=g8885.t1
HiC_scaffold_17	gmst	start_codon	46121783	46121785	10.708257	+	0	ID=g8886.t1.start1;Parent=g8886.t1
HiC_scaffold_17	gmst	gene	46121783	46122316	.	+	.	ID=g8886
HiC_scaffold_17	gmst	mRNA	46121783	46122316	.	+	.	ID=g8886.t1;Parent=g8886
HiC_scaffold_17	gmst	CDS	46121783	46122316	10.708257	+	0	ID=g8886.t1.CDS1;Parent=g8886.t1
HiC_scaffold_17	gmst	exon	46121783	46122316	10.708257	+	0	ID=g8886.t1.exon1;Parent=g8886.t1
HiC_scaffold_17	gmst	stop_codon	46122314	46122316	10.708257	+	0	ID=g8886.t1.stop1;Parent=g8886.t1
HiC_scaffold_17	AUGUSTUS	stop_codon	46139602	46139604	.	-	0	ID=g8887.t1.stop1;Parent=g8887.t1
HiC_scaffold_17	AUGUSTUS	exon	46139602	46139763	.	-	.	ID=g8887.t1.exon1;Parent=g8887.t1
HiC_scaffold_17	AUGUSTUS	CDS	46139602	46139763	1.0	-	0	ID=g8887.t1.CDS1;Parent=g8887.t1
HiC_scaffold_17	AUGUSTUS	gene	46139602	46143547	.	-	.	ID=g8887
HiC_scaffold_17	AUGUSTUS	mRNA	46139602	46143547	1.0	-	.	ID=g8887.t1;Parent=g8887;em_target=89462.XP_006063421.1;em_score=823.7;em_evalue=2.6e-251;em_tcov=.;em_OGs=COG5640@1|root,KOG3627@2759|Eukaryota,38FVP@33154|Opisthokonta,3BDIJ@33208|Metazoa,3CT3R@33213|Bilateria,482A1@7711|Chordata,48Z7W@7742|Vertebrata,3J2TM@40674|Mammalia,4JBDK@91561|Cetartiodactyla;em_COG_cat=E;em_desc=Chymotrypsinogen;em_max_annot_lvl=33208|Metazoa;em_EC=3.4.21.1;em_KEGG_ko=ko:K01310,ko:K09640;em_BRITE=ko00000,ko01000,ko01002;em_PFAMs=Trypsin;em_Preferred_name=CTRB1;em_GOs=GO:0003674,GO:0003824,GO:0004175,GO:0004252,GO:0005488,GO:0005515,GO:0005575,GO:0005576,GO:0005615,GO:0006508,GO:0006725,GO:0006766,GO:0006767,GO:0006807,GO:0008150,GO:0008152,GO:0008233,GO:0008236,GO:0009235,GO:0009987,GO:0016043,GO:0016787,GO:0017144,GO:0017171,GO:0019538,GO:0022411,GO:0022617,GO:0030198,GO:0032991,GO:0033013,GO:0043062,GO:0043170,GO:0044237,GO:0044238,GO:0044281,GO:0044421,GO:0046483,GO:0051186,GO:0070011,GO:0071704,GO:0071840,GO:0097179,GO:0097180,GO:0097655,GO:0140096,GO:1901360,GO:1901564,GO:1904090
HiC_scaffold_17	AUGUSTUS	intron	46139764	46140201	1.0	-	.	ID=g8887.t1.intron1;Parent=g8887.t1
HiC_scaffold_17	AUGUSTUS	exon	46140202	46140335	.	-	.	ID=g8887.t1.exon2;Parent=g8887.t1
HiC_scaffold_17	AUGUSTUS	CDS	46140202	46140335	1.0	-	2	ID=g8887.t1.CDS2;Parent=g8887.t1
HiC_scaffold_17	AUGUSTUS	intron	46140336	46140985	1.0	-	.	ID=g8887.t1.intron2;Parent=g8887.t1
HiC_scaffold_17	AUGUSTUS	exon	46140986	46141166	.	-	.	ID=g8887.t1.exon3;Parent=g8887.t1
HiC_scaffold_17	AUGUSTUS	CDS	46140986	46141166	1.0	-	0	ID=g8887.t1.CDS3;Parent=g8887.t1
HiC_scaffold_17	AUGUSTUS	intron	46141167	46141423	1.0	-	.	ID=g8887.t1.intron3;Parent=g8887.t1
HiC_scaffold_17	AUGUSTUS	exon	46141424	46141502	.	-	.	ID=g8887.t1.exon4;Parent=g8887.t1
HiC_scaffold_17	AUGUSTUS	CDS	46141424	46141502	1.0	-	1	ID=g8887.t1.CDS4;Parent=g8887.t1
HiC_scaffold_17	AUGUSTUS	intron	46141503	46141603	1.0	-	.	ID=g8887.t1.intron4;Parent=g8887.t1
HiC_scaffold_17	AUGUSTUS	exon	46141604	46141683	.	-	.	ID=g8887.t1.exon5;Parent=g8887.t1
HiC_scaffold_17	AUGUSTUS	CDS	46141604	46141683	1.0	-	0	ID=g8887.t1.CDS5;Parent=g8887.t1
HiC_scaffold_17	AUGUSTUS	intron	46141684	46141766	1.0	-	.	ID=g8887.t1.intron5;Parent=g8887.t1
HiC_scaffold_17	AUGUSTUS	exon	46141767	46141870	.	-	.	ID=g8887.t1.exon6;Parent=g8887.t1
HiC_scaffold_17	AUGUSTUS	CDS	46141767	46141870	1.0	-	2	ID=g8887.t1.CDS6;Parent=g8887.t1
HiC_scaffold_17	AUGUSTUS	intron	46141871	46143492	1.0	-	.	ID=g8887.t1.intron6;Parent=g8887.t1
HiC_scaffold_17	AUGUSTUS	exon	46143493	46143547	.	-	.	ID=g8887.t1.exon7;Parent=g8887.t1
HiC_scaffold_17	AUGUSTUS	CDS	46143493	46143547	1.0	-	0	ID=g8887.t1.CDS7;Parent=g8887.t1
HiC_scaffold_17	AUGUSTUS	start_codon	46143545	46143547	.	-	0	ID=g8887.t1.start1;Parent=g8887.t1
HiC_scaffold_17	AUGUSTUS	start_codon	46152283	46152285	.	+	0	ID=g8888.t1.start1;Parent=g8888.t1
HiC_scaffold_17	AUGUSTUS	exon	46152283	46152334	.	+	.	ID=g8888.t1.exon1;Parent=g8888.t1
HiC_scaffold_17	AUGUSTUS	CDS	46152283	46152334	1.0	+	0	ID=g8888.t1.CDS1;Parent=g8888.t1
HiC_scaffold_17	AUGUSTUS	gene	46152283	46155277	.	+	.	ID=g8888
HiC_scaffold_17	AUGUSTUS	mRNA	46152283	46155277	1.0	+	.	ID=g8888.t1;Parent=g8888;em_target=89462.XP_006063421.1;em_score=893.0;em_evalue=2e-272;em_tcov=.;em_OGs=COG5640@1|root,KOG3627@2759|Eukaryota,38FVP@33154|Opisthokonta,3BDIJ@33208|Metazoa,3CT3R@33213|Bilateria,482A1@7711|Chordata,48Z7W@7742|Vertebrata,3J2TM@40674|Mammalia,4JBDK@91561|Cetartiodactyla;em_COG_cat=E;em_desc=Chymotrypsinogen;em_max_annot_lvl=33208|Metazoa;em_EC=3.4.21.1;em_KEGG_ko=ko:K01310,ko:K09640;em_BRITE=ko00000,ko01000,ko01002;em_PFAMs=Trypsin;em_Preferred_name=CTRB1;em_GOs=GO:0003674,GO:0003824,GO:0004175,GO:0004252,GO:0005488,GO:0005515,GO:0005575,GO:0005576,GO:0005615,GO:0006508,GO:0006725,GO:0006766,GO:0006767,GO:0006807,GO:0008150,GO:0008152,GO:0008233,GO:0008236,GO:0009235,GO:0009987,GO:0016043,GO:0016787,GO:0017144,GO:0017171,GO:0019538,GO:0022411,GO:0022617,GO:0030198,GO:0032991,GO:0033013,GO:0043062,GO:0043170,GO:0044237,GO:0044238,GO:0044281,GO:0044421,GO:0046483,GO:0051186,GO:0070011,GO:0071704,GO:0071840,GO:0097179,GO:0097180,GO:0097655,GO:0140096,GO:1901360,GO:1901564,GO:1904090
HiC_scaffold_17	AUGUSTUS	intron	46152335	46153261	1.0	+	.	ID=g8888.t1.intron1;Parent=g8888.t1
HiC_scaffold_17	AUGUSTUS	exon	46153262	46153365	.	+	.	ID=g8888.t1.exon2;Parent=g8888.t1
HiC_scaffold_17	AUGUSTUS	CDS	46153262	46153365	1.0	+	2	ID=g8888.t1.CDS2;Parent=g8888.t1
HiC_scaffold_17	AUGUSTUS	intron	46153366	46153482	1.0	+	.	ID=g8888.t1.intron2;Parent=g8888.t1
HiC_scaffold_17	AUGUSTUS	exon	46153483	46153562	.	+	.	ID=g8888.t1.exon3;Parent=g8888.t1
HiC_scaffold_17	AUGUSTUS	CDS	46153483	46153562	1.0	+	0	ID=g8888.t1.CDS3;Parent=g8888.t1
HiC_scaffold_17	AUGUSTUS	intron	46153563	46153901	1.0	+	.	ID=g8888.t1.intron3;Parent=g8888.t1
HiC_scaffold_17	AUGUSTUS	exon	46153902	46153980	.	+	.	ID=g8888.t1.exon4;Parent=g8888.t1
HiC_scaffold_17	AUGUSTUS	CDS	46153902	46153980	1.0	+	1	ID=g8888.t1.CDS4;Parent=g8888.t1
HiC_scaffold_17	AUGUSTUS	intron	46153981	46154287	1.0	+	.	ID=g8888.t1.intron4;Parent=g8888.t1
HiC_scaffold_17	AUGUSTUS	exon	46154288	46154468	.	+	.	ID=g8888.t1.exon5;Parent=g8888.t1
HiC_scaffold_17	AUGUSTUS	CDS	46154288	46154468	1.0	+	0	ID=g8888.t1.CDS5;Parent=g8888.t1
HiC_scaffold_17	AUGUSTUS	intron	46154469	46154545	1.0	+	.	ID=g8888.t1.intron5;Parent=g8888.t1
HiC_scaffold_17	AUGUSTUS	exon	46154546	46154679	.	+	.	ID=g8888.t1.exon6;Parent=g8888.t1
HiC_scaffold_17	AUGUSTUS	CDS	46154546	46154679	1.0	+	2	ID=g8888.t1.CDS6;Parent=g8888.t1
HiC_scaffold_17	AUGUSTUS	intron	46154680	46155115	1.0	+	.	ID=g8888.t1.intron6;Parent=g8888.t1
HiC_scaffold_17	AUGUSTUS	exon	46155116	46155277	.	+	.	ID=g8888.t1.exon7;Parent=g8888.t1
HiC_scaffold_17	AUGUSTUS	CDS	46155116	46155277	1.0	+	0	ID=g8888.t1.CDS7;Parent=g8888.t1
HiC_scaffold_17	AUGUSTUS	stop_codon	46155275	46155277	.	+	0	ID=g8888.t1.stop1;Parent=g8888.t1
HiC_scaffold_17	AUGUSTUS	start_codon	46155804	46155806	.	+	0	ID=g8889.t1.start1;Parent=g8889.t1
HiC_scaffold_17	AUGUSTUS	exon	46155804	46155855	.	+	.	ID=g8889.t1.exon1;Parent=g8889.t1
HiC_scaffold_17	AUGUSTUS	CDS	46155804	46155855	1.0	+	0	ID=g8889.t1.CDS1;Parent=g8889.t1
HiC_scaffold_17	AUGUSTUS	gene	46155804	46159487	.	+	.	ID=g8889
HiC_scaffold_17	AUGUSTUS	mRNA	46155804	46159487	1.0	+	.	ID=g8889.t1;Parent=g8889;em_target=89462.XP_006063421.1;em_score=822.8;em_evalue=5.6e-251;em_tcov=.;em_OGs=COG5640@1|root,KOG3627@2759|Eukaryota,38FVP@33154|Opisthokonta,3BDIJ@33208|Metazoa,3CT3R@33213|Bilateria,482A1@7711|Chordata,48Z7W@7742|Vertebrata,3J2TM@40674|Mammalia,4JBDK@91561|Cetartiodactyla;em_COG_cat=E;em_desc=Chymotrypsinogen;em_max_annot_lvl=33208|Metazoa;em_EC=3.4.21.1;em_KEGG_ko=ko:K01310,ko:K09640;em_BRITE=ko00000,ko01000,ko01002;em_PFAMs=Trypsin;em_Preferred_name=CTRB1;em_GOs=GO:0003674,GO:0003824,GO:0004175,GO:0004252,GO:0005488,GO:0005515,GO:0005575,GO:0005576,GO:0005615,GO:0006508,GO:0006725,GO:0006766,GO:0006767,GO:0006807,GO:0008150,GO:0008152,GO:0008233,GO:0008236,GO:0009235,GO:0009987,GO:0016043,GO:0016787,GO:0017144,GO:0017171,GO:0019538,GO:0022411,GO:0022617,GO:0030198,GO:0032991,GO:0033013,GO:0043062,GO:0043170,GO:0044237,GO:0044238,GO:0044281,GO:0044421,GO:0046483,GO:0051186,GO:0070011,GO:0071704,GO:0071840,GO:0097179,GO:0097180,GO:0097655,GO:0140096,GO:1901360,GO:1901564,GO:1904090
HiC_scaffold_17	AUGUSTUS	intron	46155856	46156637	1.0	+	.	ID=g8889.t1.intron1;Parent=g8889.t1
HiC_scaffold_17	AUGUSTUS	exon	46156638	46156741	.	+	.	ID=g8889.t1.exon2;Parent=g8889.t1
HiC_scaffold_17	AUGUSTUS	CDS	46156638	46156741	1.0	+	2	ID=g8889.t1.CDS2;Parent=g8889.t1
HiC_scaffold_17	AUGUSTUS	intron	46156742	46156830	1.0	+	.	ID=g8889.t1.intron2;Parent=g8889.t1
HiC_scaffold_17	AUGUSTUS	exon	46156831	46156910	.	+	.	ID=g8889.t1.exon3;Parent=g8889.t1
HiC_scaffold_17	AUGUSTUS	CDS	46156831	46156910	1.0	+	0	ID=g8889.t1.CDS3;Parent=g8889.t1
HiC_scaffold_17	AUGUSTUS	intron	46156911	46157297	1.0	+	.	ID=g8889.t1.intron3;Parent=g8889.t1
HiC_scaffold_17	AUGUSTUS	exon	46157298	46157376	.	+	.	ID=g8889.t1.exon4;Parent=g8889.t1
HiC_scaffold_17	AUGUSTUS	CDS	46157298	46157376	1.0	+	1	ID=g8889.t1.CDS4;Parent=g8889.t1
HiC_scaffold_17	AUGUSTUS	intron	46157377	46157796	1.0	+	.	ID=g8889.t1.intron4;Parent=g8889.t1
HiC_scaffold_17	AUGUSTUS	exon	46157797	46157977	.	+	.	ID=g8889.t1.exon5;Parent=g8889.t1
HiC_scaffold_17	AUGUSTUS	CDS	46157797	46157977	1.0	+	0	ID=g8889.t1.CDS5;Parent=g8889.t1
HiC_scaffold_17	AUGUSTUS	intron	46157978	46158706	1.0	+	.	ID=g8889.t1.intron5;Parent=g8889.t1
HiC_scaffold_17	AUGUSTUS	exon	46158707	46158840	.	+	.	ID=g8889.t1.exon6;Parent=g8889.t1
HiC_scaffold_17	AUGUSTUS	CDS	46158707	46158840	1.0	+	2	ID=g8889.t1.CDS6;Parent=g8889.t1
HiC_scaffold_17	AUGUSTUS	intron	46158841	46159325	1.0	+	.	ID=g8889.t1.intron6;Parent=g8889.t1
HiC_scaffold_17	AUGUSTUS	exon	46159326	46159487	.	+	.	ID=g8889.t1.exon7;Parent=g8889.t1
HiC_scaffold_17	AUGUSTUS	CDS	46159326	46159487	1.0	+	0	ID=g8889.t1.CDS7;Parent=g8889.t1
HiC_scaffold_17	AUGUSTUS	stop_codon	46159485	46159487	.	+	0	ID=g8889.t1.stop1;Parent=g8889.t1
HiC_scaffold_17	AUGUSTUS	stop_codon	46160743	46160745	.	-	0	ID=g8890.t1.stop1;Parent=g8890.t1
HiC_scaffold_17	AUGUSTUS	stop_codon	46160743	46160745	.	-	0	ID=g8890.t2.stop1;Parent=g8890.t2
HiC_scaffold_17	AUGUSTUS	exon	46160743	46161255	.	-	.	ID=g8890.t1.exon1;Parent=g8890.t1
HiC_scaffold_17	AUGUSTUS	exon	46160743	46161255	.	-	.	ID=g8890.t2.exon1;Parent=g8890.t2
HiC_scaffold_17	AUGUSTUS	CDS	46160743	46161255	1.0	-	0	ID=g8890.t1.CDS1;Parent=g8890.t1
HiC_scaffold_17	AUGUSTUS	CDS	46160743	46161255	1.0	-	0	ID=g8890.t2.CDS1;Parent=g8890.t2
HiC_scaffold_17	AUGUSTUS	mRNA	46160743	46183435	0.98	-	.	ID=g8890.t2;Parent=g8890;em_target=1026970.XP_008821208.1;em_score=1991.9;em_evalue=0.0;em_tcov=.;em_OGs=28I76@1|root,2QQHE@2759|Eukaryota,38E1Y@33154|Opisthokonta,3BEE2@33208|Metazoa,3CWM9@33213|Bilateria,481NJ@7711|Chordata,48VI5@7742|Vertebrata,3J2WH@40674|Mammalia,35G81@314146|Euarchontoglires,4Q032@9989|Rodentia;em_COG_cat=T;em_desc=Breast cancer anti-estrogen resistance protein 1;em_max_annot_lvl=33208|Metazoa;em_Preferred_name=BCAR1;em_KEGG_ko=ko:K05726,ko:K16832;em_KEGG_Pathway=ko04015,ko04062,ko04510,ko04670,ko04810,ko05100,map04015,map04062,map04510,map04670,map04810,map05100;em_BRITE=ko00000,ko00001,ko03036;em_PFAMs=DUF3513,SH3_1,SH3_9,Serine_rich;em_GOs=GO:0000302,GO:0001558,GO:0001726,GO:0002253,GO:0002376,GO:0002429,GO:0002682,GO:0002684,GO:0002757,GO:0002764,GO:0002768,GO:0003674,GO:0005488,GO:0005515,GO:0005575,GO:0005622,GO:0005623,GO:0005737,GO:0005829,GO:0005856,GO:0005886,GO:0005912,GO:0005924,GO:0005925,GO:0006928,GO:0006935,GO:0006950,GO:0006979,GO:0006996,GO:0007010,GO:0007015,GO:0007016,GO:0007154,GO:0007155,GO:0007162,GO:0007163,GO:0007165,GO:0007166,GO:0007167,GO:0007169,GO:0007173,GO:0007186,GO:0007229,GO:0007275,GO:0007399,GO:0007414,GO:0008037,GO:0008038,GO:0008104,GO:0008150,GO:0008283,GO:0008286,GO:0009605,GO:0009719,GO:0009725,GO:0009987,GO:0010033,GO:0010035,GO:0010243,GO:0010594,GO:0010595,GO:0010632,GO:0010634,GO:0010721,GO:0010769,GO:0010771,GO:0010810,GO:0010812,GO:0010941,GO:0015629,GO:0016020,GO:0016043,GO:0016477,GO:0019899,GO:0019900,GO:0019901,GO:0019904,GO:0022008,GO:0022603,GO:0022604,GO:0022610,GO:0023052,GO:0030011,GO:0030027,GO:0030029,GO:0030030,GO:0030036,GO:0030054,GO:0030055,GO:0030154,GO:0030155,GO:0030182,GO:0030334,GO:0030335,GO:0031175,GO:0031252,GO:0032501,GO:0032502,GO:0032507,GO:0032868,GO:0032869,GO:0032870,GO:0032879,GO:0033036,GO:0033554,GO:0034599,GO:0034613,GO:0034614,GO:0035690,GO:0035728,GO:0035729,GO:0038127,GO:0038179,GO:0040008,GO:0040011,GO:0040012,GO:0040017,GO:0042221,GO:0042330,GO:0042493,GO:0042981,GO:0042995,GO:0043067,GO:0043226,GO:0043228,GO:0043229,GO:0043232,GO:0043434,GO:0044424,GO:0044444,GO:0044464,GO:0045185,GO:0045595,GO:0045596,GO:0048008,GO:0048010,GO:0048011,GO:0048012,GO:0048468,GO:0048518,GO:0048519,GO:0048522,GO:0048523,GO:0048583,GO:0048584,GO:0048666,GO:0048699,GO:0048731,GO:0048856,GO:0048869,GO:0048870,GO:0050776,GO:0050778,GO:0050789,GO:0050793,GO:0050794,GO:0050851,GO:0050852,GO:0050853,GO:0050896,GO:0051093,GO:0051128,GO:0051129,GO:0051179,GO:0051235,GO:0051239,GO:0051240,GO:0051270,GO:0051272,GO:0051301,GO:0051641,GO:0051651,GO:0051674,GO:0051716,GO:0060284,GO:0060326,GO:0061564,GO:0065007,GO:0065008,GO:0070161,GO:0070727,GO:0070848,GO:0070887,GO:0071241,GO:0071310,GO:0071363,GO:0071375,GO:0071417,GO:0071495,GO:0071731,GO:0071732,GO:0071840,GO:0071944,GO:0097366,GO:0097435,GO:0098609,GO:0120025,GO:0120036,GO:1900024,GO:1900025,GO:1901652,GO:1901653,GO:1901698,GO:1901699,GO:1901700,GO:1901701,GO:1902170,GO:1990839,GO:1990859,GO:2000145,GO:2000147
HiC_scaffold_17	AUGUSTUS	gene	46160743	46196277	.	-	.	ID=g8890
HiC_scaffold_17	AUGUSTUS	mRNA	46160743	46196277	1.0	-	.	ID=g8890.t1;Parent=g8890;em_target=1026970.XP_008821208.1;em_score=1982.7;em_evalue=0.0;em_tcov=.;em_OGs=28I76@1|root,2QQHE@2759|Eukaryota,38E1Y@33154|Opisthokonta,3BEE2@33208|Metazoa,3CWM9@33213|Bilateria,481NJ@7711|Chordata,48VI5@7742|Vertebrata,3J2WH@40674|Mammalia,35G81@314146|Euarchontoglires,4Q032@9989|Rodentia;em_COG_cat=T;em_desc=Breast cancer anti-estrogen resistance protein 1;em_max_annot_lvl=33208|Metazoa;em_Preferred_name=BCAR1;em_KEGG_ko=ko:K05726,ko:K16832;em_KEGG_Pathway=ko04015,ko04062,ko04510,ko04670,ko04810,ko05100,map04015,map04062,map04510,map04670,map04810,map05100;em_BRITE=ko00000,ko00001,ko03036;em_PFAMs=DUF3513,SH3_1,SH3_9,Serine_rich;em_GOs=GO:0000302,GO:0001558,GO:0001726,GO:0002253,GO:0002376,GO:0002429,GO:0002682,GO:0002684,GO:0002757,GO:0002764,GO:0002768,GO:0003674,GO:0005488,GO:0005515,GO:0005575,GO:0005622,GO:0005623,GO:0005737,GO:0005829,GO:0005856,GO:0005886,GO:0005912,GO:0005924,GO:0005925,GO:0006928,GO:0006935,GO:0006950,GO:0006979,GO:0006996,GO:0007010,GO:0007015,GO:0007016,GO:0007154,GO:0007155,GO:0007162,GO:0007163,GO:0007165,GO:0007166,GO:0007167,GO:0007169,GO:0007173,GO:0007186,GO:0007229,GO:0007275,GO:0007399,GO:0007414,GO:0008037,GO:0008038,GO:0008104,GO:0008150,GO:0008283,GO:0008286,GO:0009605,GO:0009719,GO:0009725,GO:0009987,GO:0010033,GO:0010035,GO:0010243,GO:0010594,GO:0010595,GO:0010632,GO:0010634,GO:0010721,GO:0010769,GO:0010771,GO:0010810,GO:0010812,GO:0010941,GO:0015629,GO:0016020,GO:0016043,GO:0016477,GO:0019899,GO:0019900,GO:0019901,GO:0019904,GO:0022008,GO:0022603,GO:0022604,GO:0022610,GO:0023052,GO:0030011,GO:0030027,GO:0030029,GO:0030030,GO:0030036,GO:0030054,GO:0030055,GO:0030154,GO:0030155,GO:0030182,GO:0030334,GO:0030335,GO:0031175,GO:0031252,GO:0032501,GO:0032502,GO:0032507,GO:0032868,GO:0032869,GO:0032870,GO:0032879,GO:0033036,GO:0033554,GO:0034599,GO:0034613,GO:0034614,GO:0035690,GO:0035728,GO:0035729,GO:0038127,GO:0038179,GO:0040008,GO:0040011,GO:0040012,GO:0040017,GO:0042221,GO:0042330,GO:0042493,GO:0042981,GO:0042995,GO:0043067,GO:0043226,GO:0043228,GO:0043229,GO:0043232,GO:0043434,GO:0044424,GO:0044444,GO:0044464,GO:0045185,GO:0045595,GO:0045596,GO:0048008,GO:0048010,GO:0048011,GO:0048012,GO:0048468,GO:0048518,GO:0048519,GO:0048522,GO:0048523,GO:0048583,GO:0048584,GO:0048666,GO:0048699,GO:0048731,GO:0048856,GO:0048869,GO:0048870,GO:0050776,GO:0050778,GO:0050789,GO:0050793,GO:0050794,GO:0050851,GO:0050852,GO:0050853,GO:0050896,GO:0051093,GO:0051128,GO:0051129,GO:0051179,GO:0051235,GO:0051239,GO:0051240,GO:0051270,GO:0051272,GO:0051301,GO:0051641,GO:0051651,GO:0051674,GO:0051716,GO:0060284,GO:0060326,GO:0061564,GO:0065007,GO:0065008,GO:0070161,GO:0070727,GO:0070848,GO:0070887,GO:0071241,GO:0071310,GO:0071363,GO:0071375,GO:0071417,GO:0071495,GO:0071731,GO:0071732,GO:0071840,GO:0071944,GO:0097366,GO:0097435,GO:0098609,GO:0120025,GO:0120036,GO:1900024,GO:1900025,GO:1901652,GO:1901653,GO:1901698,GO:1901699,GO:1901700,GO:1901701,GO:1902170,GO:1990839,GO:1990859,GO:2000145,GO:2000147
HiC_scaffold_17	AUGUSTUS	intron	46161256	46164795	1.0	-	.	ID=g8890.t1.intron1;Parent=g8890.t1
HiC_scaffold_17	AUGUSTUS	intron	46161256	46164795	1.0	-	.	ID=g8890.t2.intron1;Parent=g8890.t2
HiC_scaffold_17	AUGUSTUS	exon	46164796	46164885	.	-	.	ID=g8890.t1.exon2;Parent=g8890.t1
HiC_scaffold_17	AUGUSTUS	exon	46164796	46164885	.	-	.	ID=g8890.t2.exon2;Parent=g8890.t2
HiC_scaffold_17	AUGUSTUS	CDS	46164796	46164885	1.0	-	0	ID=g8890.t1.CDS2;Parent=g8890.t1
HiC_scaffold_17	AUGUSTUS	CDS	46164796	46164885	1.0	-	0	ID=g8890.t2.CDS2;Parent=g8890.t2
HiC_scaffold_17	AUGUSTUS	intron	46164886	46165685	1.0	-	.	ID=g8890.t1.intron2;Parent=g8890.t1
HiC_scaffold_17	AUGUSTUS	intron	46164886	46165685	1.0	-	.	ID=g8890.t2.intron2;Parent=g8890.t2
HiC_scaffold_17	AUGUSTUS	exon	46165686	46166783	.	-	.	ID=g8890.t1.exon3;Parent=g8890.t1
HiC_scaffold_17	AUGUSTUS	exon	46165686	46166783	.	-	.	ID=g8890.t2.exon3;Parent=g8890.t2
HiC_scaffold_17	AUGUSTUS	CDS	46165686	46166783	1.0	-	0	ID=g8890.t1.CDS3;Parent=g8890.t1
HiC_scaffold_17	AUGUSTUS	CDS	46165686	46166783	1.0	-	0	ID=g8890.t2.CDS3;Parent=g8890.t2
HiC_scaffold_17	AUGUSTUS	intron	46166784	46167526	1.0	-	.	ID=g8890.t1.intron3;Parent=g8890.t1
HiC_scaffold_17	AUGUSTUS	intron	46166784	46167526	1.0	-	.	ID=g8890.t2.intron3;Parent=g8890.t2
HiC_scaffold_17	AUGUSTUS	exon	46167527	46167643	.	-	.	ID=g8890.t1.exon4;Parent=g8890.t1
HiC_scaffold_17	AUGUSTUS	exon	46167527	46167643	.	-	.	ID=g8890.t2.exon4;Parent=g8890.t2
HiC_scaffold_17	AUGUSTUS	CDS	46167527	46167643	1.0	-	0	ID=g8890.t1.CDS4;Parent=g8890.t1
HiC_scaffold_17	AUGUSTUS	CDS	46167527	46167643	1.0	-	0	ID=g8890.t2.CDS4;Parent=g8890.t2
HiC_scaffold_17	AUGUSTUS	intron	46167644	46167819	1.0	-	.	ID=g8890.t1.intron4;Parent=g8890.t1
HiC_scaffold_17	AUGUSTUS	intron	46167644	46167819	1.0	-	.	ID=g8890.t2.intron4;Parent=g8890.t2
HiC_scaffold_17	AUGUSTUS	exon	46167820	46167981	.	-	.	ID=g8890.t1.exon5;Parent=g8890.t1
HiC_scaffold_17	AUGUSTUS	exon	46167820	46167981	.	-	.	ID=g8890.t2.exon5;Parent=g8890.t2
HiC_scaffold_17	AUGUSTUS	CDS	46167820	46167981	1.0	-	0	ID=g8890.t1.CDS5;Parent=g8890.t1
HiC_scaffold_17	AUGUSTUS	CDS	46167820	46167981	1.0	-	0	ID=g8890.t2.CDS5;Parent=g8890.t2
HiC_scaffold_17	AUGUSTUS	intron	46167982	46173667	1.0	-	.	ID=g8890.t1.intron5;Parent=g8890.t1
HiC_scaffold_17	AUGUSTUS	intron	46167982	46173667	1.0	-	.	ID=g8890.t2.intron5;Parent=g8890.t2
HiC_scaffold_17	AUGUSTUS	exon	46173668	46174279	.	-	.	ID=g8890.t1.exon6;Parent=g8890.t1
HiC_scaffold_17	AUGUSTUS	exon	46173668	46174279	.	-	.	ID=g8890.t2.exon6;Parent=g8890.t2
HiC_scaffold_17	AUGUSTUS	CDS	46173668	46174279	1.0	-	0	ID=g8890.t1.CDS6;Parent=g8890.t1
HiC_scaffold_17	AUGUSTUS	CDS	46173668	46174279	1.0	-	0	ID=g8890.t2.CDS6;Parent=g8890.t2
HiC_scaffold_17	AUGUSTUS	intron	46174280	46183423	0.99	-	.	ID=g8890.t2.intron6;Parent=g8890.t2
HiC_scaffold_17	AUGUSTUS	intron	46174280	46196265	1.0	-	.	ID=g8890.t1.intron6;Parent=g8890.t1
HiC_scaffold_17	AUGUSTUS	exon	46183424	46183435	.	-	.	ID=g8890.t2.exon7;Parent=g8890.t2
HiC_scaffold_17	AUGUSTUS	CDS	46183424	46183435	0.98	-	0	ID=g8890.t2.CDS7;Parent=g8890.t2
HiC_scaffold_17	AUGUSTUS	start_codon	46183433	46183435	.	-	0	ID=g8890.t2.start1;Parent=g8890.t2
HiC_scaffold_17	AUGUSTUS	exon	46196266	46196277	.	-	.	ID=g8890.t1.exon7;Parent=g8890.t1
HiC_scaffold_17	AUGUSTUS	CDS	46196266	46196277	1.0	-	0	ID=g8890.t1.CDS7;Parent=g8890.t1
HiC_scaffold_17	AUGUSTUS	start_codon	46196275	46196277	.	-	0	ID=g8890.t1.start1;Parent=g8890.t1
HiC_scaffold_17	AUGUSTUS	stop_codon	46216122	46216124	.	-	0	ID=g8891.t1.stop1;Parent=g8891.t1
HiC_scaffold_17	AUGUSTUS	exon	46216122	46216212	.	-	.	ID=g8891.t1.exon1;Parent=g8891.t1
HiC_scaffold_17	AUGUSTUS	CDS	46216122	46216212	1.0	-	1	ID=g8891.t1.CDS1;Parent=g8891.t1
HiC_scaffold_17	AUGUSTUS	gene	46216122	46340552	.	-	.	ID=g8891
HiC_scaffold_17	AUGUSTUS	mRNA	46216122	46340552	1.0	-	.	ID=g8891.t1;Parent=g8891;em_target=9668.ENSMPUP00000009855;em_score=586.8;em_evalue=2.4e-179;em_tcov=.;em_OGs=KOG4776@1|root,KOG4776@2759|Eukaryota,39UJG@33154|Opisthokonta,3BHVU@33208|Metazoa,3CY9V@33213|Bilateria,483BQ@7711|Chordata,4947S@7742|Vertebrata,3JB4K@40674|Mammalia,3EEPK@33554|Carnivora;em_COG_cat=K;em_desc=Craniofacial development protein;em_max_annot_lvl=33208|Metazoa;em_Preferred_name=CFDP1;em_PFAMs=BCNT;em_GOs=GO:0000003,GO:0000070,GO:0000278,GO:0000280,GO:0000819,GO:0003674,GO:0005488,GO:0005515,GO:0005575,GO:0005576,GO:0005604,GO:0005622,GO:0005623,GO:0005634,GO:0005694,GO:0005700,GO:0006323,GO:0006996,GO:0007049,GO:0007059,GO:0007076,GO:0007155,GO:0008092,GO:0008150,GO:0008360,GO:0009987,GO:0010032,GO:0010941,GO:0016043,GO:0019222,GO:0019894,GO:0022402,GO:0022414,GO:0022603,GO:0022604,GO:0022610,GO:0030261,GO:0031012,GO:0031056,GO:0031060,GO:0031323,GO:0031399,GO:0032268,GO:0033043,GO:0033044,GO:0035065,GO:0042127,GO:0042981,GO:0043066,GO:0043067,GO:0043069,GO:0043226,GO:0043227,GO:0043228,GO:0043229,GO:0043231,GO:0043232,GO:0044421,GO:0044424,GO:0044464,GO:0048285,GO:0048519,GO:0048523,GO:0050789,GO:0050793,GO:0050794,GO:0051128,GO:0051171,GO:0051246,GO:0051276,GO:0051321,GO:0051569,GO:0051570,GO:0060255,GO:0060548,GO:0062023,GO:0065007,GO:0065008,GO:0070192,GO:0071103,GO:0071840,GO:0080090,GO:0098813,GO:0140014,GO:1901983,GO:1902275,GO:1903046,GO:1903047,GO:2000269,GO:2000270,GO:2000615,GO:2000756
HiC_scaffold_17	AUGUSTUS	intron	46216213	46225736	1.0	-	.	ID=g8891.t1.intron1;Parent=g8891.t1
HiC_scaffold_17	AUGUSTUS	exon	46225737	46225895	.	-	.	ID=g8891.t1.exon2;Parent=g8891.t1
HiC_scaffold_17	AUGUSTUS	CDS	46225737	46225895	1.0	-	1	ID=g8891.t1.CDS2;Parent=g8891.t1
HiC_scaffold_17	AUGUSTUS	intron	46225896	46318047	1.0	-	.	ID=g8891.t1.intron2;Parent=g8891.t1
HiC_scaffold_17	AUGUSTUS	exon	46318048	46318167	.	-	.	ID=g8891.t1.exon3;Parent=g8891.t1
HiC_scaffold_17	AUGUSTUS	CDS	46318048	46318167	1.0	-	1	ID=g8891.t1.CDS3;Parent=g8891.t1
HiC_scaffold_17	AUGUSTUS	intron	46318168	46327512	1.0	-	.	ID=g8891.t1.intron3;Parent=g8891.t1
HiC_scaffold_17	AUGUSTUS	exon	46327513	46327640	.	-	.	ID=g8891.t1.exon4;Parent=g8891.t1
HiC_scaffold_17	AUGUSTUS	CDS	46327513	46327640	1.0	-	0	ID=g8891.t1.CDS4;Parent=g8891.t1
HiC_scaffold_17	AUGUSTUS	intron	46327641	46327960	1.0	-	.	ID=g8891.t1.intron4;Parent=g8891.t1
HiC_scaffold_17	AUGUSTUS	exon	46327961	46328180	.	-	.	ID=g8891.t1.exon5;Parent=g8891.t1
HiC_scaffold_17	AUGUSTUS	CDS	46327961	46328180	1.0	-	1	ID=g8891.t1.CDS5;Parent=g8891.t1
HiC_scaffold_17	AUGUSTUS	intron	46328181	46329656	1.0	-	.	ID=g8891.t1.intron5;Parent=g8891.t1
HiC_scaffold_17	AUGUSTUS	exon	46329657	46329774	.	-	.	ID=g8891.t1.exon6;Parent=g8891.t1
HiC_scaffold_17	AUGUSTUS	CDS	46329657	46329774	1.0	-	2	ID=g8891.t1.CDS6;Parent=g8891.t1
HiC_scaffold_17	AUGUSTUS	intron	46329775	46340488	1.0	-	.	ID=g8891.t1.intron6;Parent=g8891.t1
HiC_scaffold_17	AUGUSTUS	exon	46340489	46340552	.	-	.	ID=g8891.t1.exon7;Parent=g8891.t1
HiC_scaffold_17	AUGUSTUS	CDS	46340489	46340552	1.0	-	0	ID=g8891.t1.CDS7;Parent=g8891.t1
HiC_scaffold_17	AUGUSTUS	start_codon	46340550	46340552	.	-	0	ID=g8891.t1.start1;Parent=g8891.t1
HiC_scaffold_17	AUGUSTUS	stop_codon	46349488	46349490	.	-	0	ID=g8892.t1.stop1;Parent=g8892.t1
HiC_scaffold_17	AUGUSTUS	stop_codon	46349488	46349490	.	-	0	ID=g8892.t2.stop1;Parent=g8892.t2
HiC_scaffold_17	AUGUSTUS	exon	46349488	46349618	.	-	.	ID=g8892.t1.exon1;Parent=g8892.t1
HiC_scaffold_17	AUGUSTUS	exon	46349488	46349618	.	-	.	ID=g8892.t2.exon1;Parent=g8892.t2
HiC_scaffold_17	AUGUSTUS	CDS	46349488	46349618	1.0	-	2	ID=g8892.t1.CDS1;Parent=g8892.t1
HiC_scaffold_17	AUGUSTUS	CDS	46349488	46349618	1.0	-	2	ID=g8892.t2.CDS1;Parent=g8892.t2
HiC_scaffold_17	AUGUSTUS	gene	46349488	46365917	.	-	.	ID=g8892
HiC_scaffold_17	AUGUSTUS	mRNA	46349488	46365917	1.0	-	.	ID=g8892.t1;Parent=g8892;em_target=9913.ENSBTAP00000020505;em_score=258.0;em_evalue=2.9e-80;em_tcov=.;em_OGs=KOG4349@1|root,KOG4349@2759|Eukaryota,39WPH@33154|Opisthokonta,3BQVA@33208|Metazoa,3D74J@33213|Bilateria,488QJ@7711|Chordata,4919G@7742|Vertebrata,3J8TH@40674|Mammalia,4J0NA@91561|Cetartiodactyla;em_COG_cat=S;em_desc=transmembrane protein 170A;em_max_annot_lvl=33208|Metazoa;em_Preferred_name=TMEM170A;em_PFAMs=Tmemb_170;em_GOs=GO:0005575,GO:0005622,GO:0005623,GO:0005634,GO:0005635,GO:0005737,GO:0005783,GO:0005789,GO:0006996,GO:0006997,GO:0006998,GO:0006999,GO:0007029,GO:0008150,GO:0009987,GO:0010256,GO:0012505,GO:0016020,GO:0016043,GO:0022607,GO:0031967,GO:0031975,GO:0031984,GO:0034622,GO:0042175,GO:0043226,GO:0043227,GO:0043229,GO:0043231,GO:0043933,GO:0044085,GO:0044422,GO:0044424,GO:0044425,GO:0044428,GO:0044432,GO:0044444,GO:0044446,GO:0044464,GO:0046931,GO:0051292,GO:0061024,GO:0065003,GO:0071786,GO:0071840,GO:0098827
HiC_scaffold_17	AUGUSTUS	mRNA	46349488	46365917	1.0	-	.	ID=g8892.t2;Parent=g8892;em_target=9646.ENSAMEP00000005778;em_score=308.0;em_evalue=1.3e-95;em_tcov=.;em_OGs=KOG4349@1|root,KOG4349@2759|Eukaryota,39WPH@33154|Opisthokonta,3BKU5@33208|Metazoa,3CSKN@33213|Bilateria,48JX4@7711|Chordata,49GP1@7742|Vertebrata,3JPX1@40674|Mammalia,3EEPR@33554|Carnivora;em_COG_cat=S;em_desc=Putative transmembrane protein 170;em_max_annot_lvl=33208|Metazoa;em_PFAMs=Tmemb_170;em_Preferred_name=TMEM170A;em_GOs=GO:0005575,GO:0005622,GO:0005623,GO:0005634,GO:0005635,GO:0005737,GO:0005783,GO:0005789,GO:0006996,GO:0006997,GO:0006998,GO:0006999,GO:0007029,GO:0008150,GO:0009987,GO:0010256,GO:0012505,GO:0016020,GO:0016043,GO:0022607,GO:0031967,GO:0031975,GO:0031984,GO:0034622,GO:0042175,GO:0043226,GO:0043227,GO:0043229,GO:0043231,GO:0043933,GO:0044085,GO:0044422,GO:0044424,GO:0044425,GO:0044428,GO:0044432,GO:0044444,GO:0044446,GO:0044464,GO:0046931,GO:0051292,GO:0061024,GO:0065003,GO:0071786,GO:0071840,GO:0098827
HiC_scaffold_17	AUGUSTUS	intron	46349619	46353990	1.0	-	.	ID=g8892.t2.intron1;Parent=g8892.t2
HiC_scaffold_17	AUGUSTUS	intron	46349619	46354059	1.0	-	.	ID=g8892.t1.intron1;Parent=g8892.t1
HiC_scaffold_17	AUGUSTUS	exon	46353991	46354161	.	-	.	ID=g8892.t2.exon2;Parent=g8892.t2
HiC_scaffold_17	AUGUSTUS	CDS	46353991	46354161	1.0	-	2	ID=g8892.t2.CDS2;Parent=g8892.t2
HiC_scaffold_17	AUGUSTUS	exon	46354060	46354161	.	-	.	ID=g8892.t1.exon2;Parent=g8892.t1
HiC_scaffold_17	AUGUSTUS	CDS	46354060	46354161	1.0	-	2	ID=g8892.t1.CDS2;Parent=g8892.t1
HiC_scaffold_17	AUGUSTUS	intron	46354162	46365784	1.0	-	.	ID=g8892.t1.intron2;Parent=g8892.t1
HiC_scaffold_17	AUGUSTUS	intron	46354162	46365784	1.0	-	.	ID=g8892.t2.intron2;Parent=g8892.t2
HiC_scaffold_17	AUGUSTUS	exon	46365785	46365917	.	-	.	ID=g8892.t1.exon3;Parent=g8892.t1
HiC_scaffold_17	AUGUSTUS	exon	46365785	46365917	.	-	.	ID=g8892.t2.exon3;Parent=g8892.t2
HiC_scaffold_17	AUGUSTUS	CDS	46365785	46365917	1.0	-	0	ID=g8892.t1.CDS3;Parent=g8892.t1
HiC_scaffold_17	AUGUSTUS	CDS	46365785	46365917	1.0	-	0	ID=g8892.t2.CDS3;Parent=g8892.t2
HiC_scaffold_17	AUGUSTUS	start_codon	46365915	46365917	.	-	0	ID=g8892.t1.start1;Parent=g8892.t1
HiC_scaffold_17	AUGUSTUS	start_codon	46365915	46365917	.	-	0	ID=g8892.t2.start1;Parent=g8892.t2
HiC_scaffold_17	AUGUSTUS	stop_codon	46373663	46373665	.	-	0	ID=g8893.t1.stop1;Parent=g8893.t1
HiC_scaffold_17	AUGUSTUS	gene	46373663	46374844	.	-	.	ID=g8893
HiC_scaffold_17	AUGUSTUS	exon	46373663	46374844	.	-	.	ID=g8893.t1.exon1;Parent=g8893.t1
HiC_scaffold_17	AUGUSTUS	mRNA	46373663	46374844	1.0	-	.	ID=g8893.t1;Parent=g8893;em_target=9668.ENSMPUP00000019884;em_score=880.5;em_evalue=5.3e-268;em_tcov=.;em_OGs=299AF@1|root,2QQMD@2759|Eukaryota,38RXN@33154|Opisthokonta,3BBS1@33208|Metazoa,3CT40@33213|Bilateria,47YTP@7711|Chordata,48Z0X@7742|Vertebrata,3J8RX@40674|Mammalia,3EG29@33554|Carnivora;em_COG_cat=G;em_desc=Belongs to the sulfotransferase 1 family;em_max_annot_lvl=33208|Metazoa;em_Preferred_name=CHST6;em_KEGG_ko=ko:K09670,ko:K09671;em_KEGG_Pathway=ko00533,map00533;em_BRITE=ko00000,ko00001,ko01000,ko01003;em_PFAMs=Sulfotransfer_1;em_GOs=GO:0000139,GO:0001517,GO:0003674,GO:0003824,GO:0005575,GO:0005622,GO:0005623,GO:0005737,GO:0005794,GO:0006022,GO:0006023,GO:0006024,GO:0006040,GO:0006044,GO:0006082,GO:0006464,GO:0006477,GO:0006790,GO:0006807,GO:0008146,GO:0008150,GO:0008152,GO:0009058,GO:0009059,GO:0009987,GO:0012505,GO:0016020,GO:0016021,GO:0016740,GO:0016782,GO:0018146,GO:0019538,GO:0030203,GO:0031090,GO:0031224,GO:0031228,GO:0031300,GO:0031984,GO:0036211,GO:0042339,GO:0043170,GO:0043226,GO:0043227,GO:0043229,GO:0043231,GO:0043412,GO:0043436,GO:0044237,GO:0044238,GO:0044249,GO:0044260,GO:0044267,GO:0044272,GO:0044281,GO:0044422,GO:0044424,GO:0044425,GO:0044431,GO:0044444,GO:0044446,GO:0044464,GO:0051923,GO:0071704,GO:0098588,GO:0098791,GO:1901071,GO:1901135,GO:1901137,GO:1901564,GO:1901566,GO:1901576,GO:1903510
HiC_scaffold_17	AUGUSTUS	CDS	46373663	46374844	1.0	-	0	ID=g8893.t1.CDS1;Parent=g8893.t1
HiC_scaffold_17	AUGUSTUS	start_codon	46374842	46374844	.	-	0	ID=g8893.t1.start1;Parent=g8893.t1
HiC_scaffold_17	AUGUSTUS	stop_codon	46390690	46390692	.	-	0	ID=g8894.t1.stop1;Parent=g8894.t1
HiC_scaffold_17	AUGUSTUS	stop_codon	46390690	46390692	.	-	0	ID=g8894.t3.stop1;Parent=g8894.t3
HiC_scaffold_17	gmst	stop_codon	46390690	46390692	82.009891	-	0	ID=g8894.t2.stop1;Parent=g8894.t2
HiC_scaffold_17	AUGUSTUS	exon	46390690	46390824	.	-	.	ID=g8894.t3.exon1;Parent=g8894.t3
HiC_scaffold_17	AUGUSTUS	CDS	46390690	46390824	0.66	-	0	ID=g8894.t3.CDS1;Parent=g8894.t3
HiC_scaffold_17	gmst	CDS	46390690	46390875	82.009891	-	0	ID=g8894.t2.CDS1;Parent=g8894.t2
HiC_scaffold_17	gmst	exon	46390690	46390875	82.009891	-	0	ID=g8894.t2.exon1;Parent=g8894.t2
HiC_scaffold_17	AUGUSTUS	exon	46390690	46390904	.	-	.	ID=g8894.t1.exon1;Parent=g8894.t1
HiC_scaffold_17	AUGUSTUS	CDS	46390690	46390904	0.95	-	2	ID=g8894.t1.CDS1;Parent=g8894.t1
HiC_scaffold_17	AUGUSTUS	gene	46390690	46409711	.	-	.	ID=g8894
HiC_scaffold_17	gmst	mRNA	46390690	46409711	.	-	.	ID=g8894.t2;Parent=g8894;em_target=9713.XP_006743396.1;em_score=692.0;em_evalue=4e-211;em_tcov=.;em_OGs=KOG4838@1|root,KOG4838@2759|Eukaryota,38ETR@33154|Opisthokonta,3BE3T@33208|Metazoa,3CWMM@33213|Bilateria,486VJ@7711|Chordata,48V8K@7742|Vertebrata,3J1TR@40674|Mammalia,3EJ73@33554|Carnivora;em_COG_cat=S;em_desc=Transmembrane protein 231;em_max_annot_lvl=33208|Metazoa;em_Preferred_name=TMEM231;em_KEGG_ko=ko:K10582,ko:K19362;em_BRITE=ko00000,ko00001,ko01000,ko03036,ko04121;em_PFAMs=TM231;em_GOs=GO:0001654,GO:0001701,GO:0001944,GO:0002065,GO:0005575,GO:0005623,GO:0005886,GO:0005929,GO:0006996,GO:0007030,GO:0007154,GO:0007165,GO:0007166,GO:0007224,GO:0007275,GO:0007346,GO:0007423,GO:0008150,GO:0009653,GO:0009790,GO:0009792,GO:0009888,GO:0009987,GO:0010256,GO:0016020,GO:0016043,GO:0022607,GO:0023052,GO:0030030,GO:0030031,GO:0030154,GO:0030326,GO:0030855,GO:0031090,GO:0031253,GO:0032501,GO:0032502,GO:0032879,GO:0032880,GO:0032991,GO:0035107,GO:0035108,GO:0035113,GO:0035869,GO:0036038,GO:0042733,GO:0042995,GO:0043009,GO:0043010,GO:0043226,GO:0043227,GO:0044085,GO:0044422,GO:0044425,GO:0044441,GO:0044459,GO:0044463,GO:0044464,GO:0044782,GO:0045786,GO:0045930,GO:0048513,GO:0048519,GO:0048523,GO:0048598,GO:0048731,GO:0048736,GO:0048856,GO:0048869,GO:0050789,GO:0050794,GO:0050896,GO:0051716,GO:0051726,GO:0060170,GO:0060173,GO:0060271,GO:0060429,GO:0060563,GO:0065007,GO:0070925,GO:0071840,GO:0071944,GO:0072358,GO:0072359,GO:0098588,GO:0098590,GO:0120025,GO:0120031,GO:0120036,GO:0120038;em_EC=2.3.2.23;em_KEGG_Pathway=ko04120,map04120
HiC_scaffold_17	AUGUSTUS	mRNA	46390690	46409711	.	-	.	ID=g8894.t3;Parent=g8894;em_target=9707.XP_004413125.1;em_score=627.2;em_evalue=1.5e-191;em_tcov=.;em_OGs=KOG4838@1|root,KOG4838@2759|Eukaryota,38ETR@33154|Opisthokonta,3BE3T@33208|Metazoa,3CWMM@33213|Bilateria,486VJ@7711|Chordata,48V8K@7742|Vertebrata,3J1TR@40674|Mammalia,3EJ73@33554|Carnivora;em_COG_cat=S;em_desc=Transmembrane protein 231;em_max_annot_lvl=33208|Metazoa;em_Preferred_name=TMEM231;em_KEGG_ko=ko:K10582,ko:K19362;em_BRITE=ko00000,ko00001,ko01000,ko03036,ko04121;em_PFAMs=TM231;em_GOs=GO:0001654,GO:0001701,GO:0001944,GO:0002065,GO:0005575,GO:0005623,GO:0005886,GO:0005929,GO:0006996,GO:0007030,GO:0007154,GO:0007165,GO:0007166,GO:0007224,GO:0007275,GO:0007346,GO:0007423,GO:0008150,GO:0009653,GO:0009790,GO:0009792,GO:0009888,GO:0009987,GO:0010256,GO:0016020,GO:0016043,GO:0022607,GO:0023052,GO:0030030,GO:0030031,GO:0030154,GO:0030326,GO:0030855,GO:0031090,GO:0031253,GO:0032501,GO:0032502,GO:0032879,GO:0032880,GO:0032991,GO:0035107,GO:0035108,GO:0035113,GO:0035869,GO:0036038,GO:0042733,GO:0042995,GO:0043009,GO:0043010,GO:0043226,GO:0043227,GO:0044085,GO:0044422,GO:0044425,GO:0044441,GO:0044459,GO:0044463,GO:0044464,GO:0044782,GO:0045786,GO:0045930,GO:0048513,GO:0048519,GO:0048523,GO:0048598,GO:0048731,GO:0048736,GO:0048856,GO:0048869,GO:0050789,GO:0050794,GO:0050896,GO:0051716,GO:0051726,GO:0060170,GO:0060173,GO:0060271,GO:0060429,GO:0060563,GO:0065007,GO:0070925,GO:0071840,GO:0071944,GO:0072358,GO:0072359,GO:0098588,GO:0098590,GO:0120025,GO:0120031,GO:0120036,GO:0120038;em_EC=2.3.2.23;em_KEGG_Pathway=ko04120,map04120
HiC_scaffold_17	AUGUSTUS	mRNA	46390690	46409711	0.95	-	.	ID=g8894.t1;Parent=g8894;em_target=9713.XP_006743396.1;em_score=600.0;em_evalue=3.4e-183;em_tcov=.;em_OGs=KOG4838@1|root,KOG4838@2759|Eukaryota,38ETR@33154|Opisthokonta,3BE3T@33208|Metazoa,3CWMM@33213|Bilateria,486VJ@7711|Chordata,48V8K@7742|Vertebrata,3J1TR@40674|Mammalia,3EJ73@33554|Carnivora;em_COG_cat=S;em_desc=Transmembrane protein 231;em_max_annot_lvl=33208|Metazoa;em_Preferred_name=TMEM231;em_KEGG_ko=ko:K10582,ko:K19362;em_BRITE=ko00000,ko00001,ko01000,ko03036,ko04121;em_PFAMs=TM231;em_GOs=GO:0001654,GO:0001701,GO:0001944,GO:0002065,GO:0005575,GO:0005623,GO:0005886,GO:0005929,GO:0006996,GO:0007030,GO:0007154,GO:0007165,GO:0007166,GO:0007224,GO:0007275,GO:0007346,GO:0007423,GO:0008150,GO:0009653,GO:0009790,GO:0009792,GO:0009888,GO:0009987,GO:0010256,GO:0016020,GO:0016043,GO:0022607,GO:0023052,GO:0030030,GO:0030031,GO:0030154,GO:0030326,GO:0030855,GO:0031090,GO:0031253,GO:0032501,GO:0032502,GO:0032879,GO:0032880,GO:0032991,GO:0035107,GO:0035108,GO:0035113,GO:0035869,GO:0036038,GO:0042733,GO:0042995,GO:0043009,GO:0043010,GO:0043226,GO:0043227,GO:0044085,GO:0044422,GO:0044425,GO:0044441,GO:0044459,GO:0044463,GO:0044464,GO:0044782,GO:0045786,GO:0045930,GO:0048513,GO:0048519,GO:0048523,GO:0048598,GO:0048731,GO:0048736,GO:0048856,GO:0048869,GO:0050789,GO:0050794,GO:0050896,GO:0051716,GO:0051726,GO:0060170,GO:0060173,GO:0060271,GO:0060429,GO:0060563,GO:0065007,GO:0070925,GO:0071840,GO:0071944,GO:0072358,GO:0072359,GO:0098588,GO:0098590,GO:0120025,GO:0120031,GO:0120036,GO:0120038;em_EC=2.3.2.23;em_KEGG_Pathway=ko04120,map04120
HiC_scaffold_17	AUGUSTUS	intron	46390825	46391250	0.66	-	.	ID=g8894.t3.intron1;Parent=g8894.t3
HiC_scaffold_17	gmst	intron	46390876	46391241	82.009891	-	0	ID=g8894.t2.intron1;Parent=g8894.t2
HiC_scaffold_17	AUGUSTUS	intron	46390905	46393463	0.95	-	.	ID=g8894.t1.intron1;Parent=g8894.t1
HiC_scaffold_17	gmst	CDS	46391242	46391342	82.009891	-	2	ID=g8894.t2.CDS2;Parent=g8894.t2
HiC_scaffold_17	gmst	exon	46391242	46391342	82.009891	-	2	ID=g8894.t2.exon2;Parent=g8894.t2
HiC_scaffold_17	AUGUSTUS	exon	46391251	46391342	.	-	.	ID=g8894.t3.exon2;Parent=g8894.t3
HiC_scaffold_17	AUGUSTUS	CDS	46391251	46391342	0.68	-	2	ID=g8894.t3.CDS2;Parent=g8894.t3
HiC_scaffold_17	AUGUSTUS	intron	46391343	46393463	1.0	-	.	ID=g8894.t3.intron2;Parent=g8894.t3
HiC_scaffold_17	gmst	intron	46391343	46393463	82.009891	-	0	ID=g8894.t2.intron2;Parent=g8894.t2
HiC_scaffold_17	AUGUSTUS	exon	46393464	46393545	.	-	.	ID=g8894.t1.exon2;Parent=g8894.t1
HiC_scaffold_17	AUGUSTUS	exon	46393464	46393545	.	-	.	ID=g8894.t3.exon3;Parent=g8894.t3
HiC_scaffold_17	AUGUSTUS	CDS	46393464	46393545	1.0	-	0	ID=g8894.t1.CDS2;Parent=g8894.t1
HiC_scaffold_17	AUGUSTUS	CDS	46393464	46393545	1.0	-	0	ID=g8894.t3.CDS3;Parent=g8894.t3
HiC_scaffold_17	gmst	CDS	46393464	46393545	82.009891	-	0	ID=g8894.t2.CDS3;Parent=g8894.t2
HiC_scaffold_17	gmst	exon	46393464	46393545	82.009891	-	0	ID=g8894.t2.exon3;Parent=g8894.t2
HiC_scaffold_17	AUGUSTUS	intron	46393546	46395772	1.0	-	.	ID=g8894.t1.intron2;Parent=g8894.t1
HiC_scaffold_17	AUGUSTUS	intron	46393546	46395772	1.0	-	.	ID=g8894.t3.intron3;Parent=g8894.t3
HiC_scaffold_17	gmst	intron	46393546	46395772	82.009891	-	0	ID=g8894.t2.intron3;Parent=g8894.t2
HiC_scaffold_17	AUGUSTUS	exon	46395773	46395916	.	-	.	ID=g8894.t1.exon3;Parent=g8894.t1
HiC_scaffold_17	AUGUSTUS	exon	46395773	46395916	.	-	.	ID=g8894.t3.exon4;Parent=g8894.t3
HiC_scaffold_17	AUGUSTUS	CDS	46395773	46395916	1.0	-	0	ID=g8894.t1.CDS3;Parent=g8894.t1
HiC_scaffold_17	AUGUSTUS	CDS	46395773	46395916	1.0	-	0	ID=g8894.t3.CDS4;Parent=g8894.t3
HiC_scaffold_17	gmst	CDS	46395773	46395916	82.009891	-	0	ID=g8894.t2.CDS4;Parent=g8894.t2
HiC_scaffold_17	gmst	exon	46395773	46395916	82.009891	-	0	ID=g8894.t2.exon4;Parent=g8894.t2
HiC_scaffold_17	AUGUSTUS	intron	46395917	46396239	1.0	-	.	ID=g8894.t1.intron3;Parent=g8894.t1
HiC_scaffold_17	AUGUSTUS	intron	46395917	46396239	1.0	-	.	ID=g8894.t3.intron4;Parent=g8894.t3
HiC_scaffold_17	gmst	intron	46395917	46396239	82.009891	-	0	ID=g8894.t2.intron4;Parent=g8894.t2
HiC_scaffold_17	AUGUSTUS	exon	46396240	46396368	.	-	.	ID=g8894.t1.exon4;Parent=g8894.t1
HiC_scaffold_17	AUGUSTUS	exon	46396240	46396368	.	-	.	ID=g8894.t3.exon5;Parent=g8894.t3
HiC_scaffold_17	AUGUSTUS	CDS	46396240	46396368	1.0	-	0	ID=g8894.t1.CDS4;Parent=g8894.t1
HiC_scaffold_17	AUGUSTUS	CDS	46396240	46396368	1.0	-	0	ID=g8894.t3.CDS5;Parent=g8894.t3
HiC_scaffold_17	gmst	CDS	46396240	46396368	82.009891	-	0	ID=g8894.t2.CDS5;Parent=g8894.t2
HiC_scaffold_17	gmst	exon	46396240	46396368	82.009891	-	0	ID=g8894.t2.exon5;Parent=g8894.t2
HiC_scaffold_17	AUGUSTUS	intron	46396369	46409300	1.0	-	.	ID=g8894.t1.intron4;Parent=g8894.t1
HiC_scaffold_17	AUGUSTUS	intron	46396369	46409300	1.0	-	.	ID=g8894.t3.intron5;Parent=g8894.t3
HiC_scaffold_17	gmst	intron	46396369	46409300	82.009891	-	0	ID=g8894.t2.intron5;Parent=g8894.t2
HiC_scaffold_17	AUGUSTUS	exon	46409301	46409470	.	-	.	ID=g8894.t1.exon5;Parent=g8894.t1
HiC_scaffold_17	AUGUSTUS	exon	46409301	46409470	.	-	.	ID=g8894.t3.exon6;Parent=g8894.t3
HiC_scaffold_17	AUGUSTUS	CDS	46409301	46409470	1.0	-	2	ID=g8894.t1.CDS5;Parent=g8894.t1
HiC_scaffold_17	AUGUSTUS	CDS	46409301	46409470	1.0	-	2	ID=g8894.t3.CDS6;Parent=g8894.t3
HiC_scaffold_17	gmst	CDS	46409301	46409470	82.009891	-	2	ID=g8894.t2.CDS6;Parent=g8894.t2
HiC_scaffold_17	gmst	exon	46409301	46409470	82.009891	-	2	ID=g8894.t2.exon6;Parent=g8894.t2
HiC_scaffold_17	AUGUSTUS	intron	46409471	46409572	1.0	-	.	ID=g8894.t1.intron5;Parent=g8894.t1
HiC_scaffold_17	AUGUSTUS	intron	46409471	46409572	1.0	-	.	ID=g8894.t3.intron6;Parent=g8894.t3
HiC_scaffold_17	gmst	intron	46409471	46409572	82.009891	-	0	ID=g8894.t2.intron6;Parent=g8894.t2
HiC_scaffold_17	AUGUSTUS	exon	46409573	46409711	.	-	.	ID=g8894.t1.exon6;Parent=g8894.t1
HiC_scaffold_17	AUGUSTUS	exon	46409573	46409711	.	-	.	ID=g8894.t3.exon7;Parent=g8894.t3
HiC_scaffold_17	AUGUSTUS	CDS	46409573	46409711	1.0	-	0	ID=g8894.t1.CDS6;Parent=g8894.t1
HiC_scaffold_17	AUGUSTUS	CDS	46409573	46409711	1.0	-	0	ID=g8894.t3.CDS7;Parent=g8894.t3
HiC_scaffold_17	gmst	CDS	46409573	46409711	82.009891	-	0	ID=g8894.t2.CDS7;Parent=g8894.t2
HiC_scaffold_17	gmst	exon	46409573	46409711	82.009891	-	0	ID=g8894.t2.exon7;Parent=g8894.t2
HiC_scaffold_17	AUGUSTUS	start_codon	46409709	46409711	.	-	0	ID=g8894.t1.start1;Parent=g8894.t1
HiC_scaffold_17	AUGUSTUS	start_codon	46409709	46409711	.	-	0	ID=g8894.t3.start1;Parent=g8894.t3
HiC_scaffold_17	gmst	start_codon	46409709	46409711	82.009891	-	0	ID=g8894.t2.start1;Parent=g8894.t2
HiC_scaffold_17	AUGUSTUS	start_codon	46415033	46415035	.	+	0	ID=g8895.t1.start1;Parent=g8895.t1
HiC_scaffold_17	AUGUSTUS	exon	46415033	46415066	.	+	.	ID=g8895.t1.exon1;Parent=g8895.t1
HiC_scaffold_17	AUGUSTUS	CDS	46415033	46415066	1.0	+	0	ID=g8895.t1.CDS1;Parent=g8895.t1
HiC_scaffold_17	AUGUSTUS	gene	46415033	46424538	.	+	.	ID=g8895
HiC_scaffold_17	AUGUSTUS	mRNA	46415033	46424538	1.0	+	.	ID=g8895.t1;Parent=g8895;em_target=10029.XP_007627880.1;em_score=256.1;em_evalue=1.2e-79;em_tcov=.;em_OGs=KOG1654@1|root,KOG1654@2759|Eukaryota,3A1NV@33154|Opisthokonta,3BQ24@33208|Metazoa,3D6CN@33213|Bilateria,48DYA@7711|Chordata,49AV4@7742|Vertebrata,3JGQ4@40674|Mammalia,35PWE@314146|Euarchontoglires,4Q5DU@9989|Rodentia;em_COG_cat=Z;em_desc=Belongs to the ATG8 family;em_max_annot_lvl=33208|Metazoa;em_Preferred_name=GABARAPL2;em_KEGG_ko=ko:K08341;em_KEGG_Pathway=ko04068,ko04136,ko04137,ko04138,ko04139,ko04140,ko04212,ko04371,ko04621,ko04727,ko05167,map04068,map04136,map04137,map04138,map04139,map04140,map04212,map04371,map04621,map04727,map05167;em_BRITE=ko00000,ko00001,ko03029,ko04121,ko04131;em_PFAMs=Atg8;em_GOs=GO:0000045,GO:0000139,GO:0000149,GO:0000421,GO:0000422,GO:0003674,GO:0005102,GO:0005488,GO:0005515,GO:0005575,GO:0005622,GO:0005623,GO:0005737,GO:0005773,GO:0005774,GO:0005776,GO:0005794,GO:0005829,GO:0006810,GO:0006891,GO:0006914,GO:0006950,GO:0006995,GO:0006996,GO:0007005,GO:0007033,GO:0007154,GO:0008017,GO:0008092,GO:0008150,GO:0008152,GO:0009056,GO:0009267,GO:0009605,GO:0009892,GO:0009894,GO:0009895,GO:0009987,GO:0009991,GO:0010605,GO:0012505,GO:0015631,GO:0016020,GO:0016043,GO:0016192,GO:0016236,GO:0019222,GO:0019899,GO:0022411,GO:0022607,GO:0030162,GO:0031090,GO:0031323,GO:0031324,GO:0031329,GO:0031330,GO:0031625,GO:0031667,GO:0031668,GO:0031669,GO:0031984,GO:0032268,GO:0032269,GO:0032781,GO:0032984,GO:0033554,GO:0042176,GO:0042177,GO:0042594,GO:0043085,GO:0043226,GO:0043227,GO:0043229,GO:0043231,GO:0043462,GO:0043562,GO:0043933,GO:0044085,GO:0044093,GO:0044237,GO:0044248,GO:0044389,GO:0044422,GO:0044424,GO:0044431,GO:0044437,GO:0044444,GO:0044446,GO:0044464,GO:0045861,GO:0048193,GO:0048487,GO:0048519,GO:0048523,GO:0050789,GO:0050790,GO:0050794,GO:0050811,GO:0050896,GO:0051117,GO:0051171,GO:0051172,GO:0051179,GO:0051234,GO:0051246,GO:0051248,GO:0051336,GO:0051345,GO:0051716,GO:0060255,GO:0061136,GO:0061726,GO:0061919,GO:0065007,GO:0065009,GO:0070925,GO:0071496,GO:0071840,GO:0080090,GO:0097352,GO:0098588,GO:0098791,GO:0098805,GO:1901799,GO:1903008,GO:1903050,GO:1903051,GO:1903362,GO:1903363,GO:1905037
HiC_scaffold_17	AUGUSTUS	intron	46415067	46415395	1.0	+	.	ID=g8895.t1.intron1;Parent=g8895.t1
HiC_scaffold_17	AUGUSTUS	exon	46415396	46415451	.	+	.	ID=g8895.t1.exon2;Parent=g8895.t1
HiC_scaffold_17	AUGUSTUS	CDS	46415396	46415451	1.0	+	2	ID=g8895.t1.CDS2;Parent=g8895.t1
HiC_scaffold_17	AUGUSTUS	intron	46415452	46416591	1.0	+	.	ID=g8895.t1.intron2;Parent=g8895.t1
HiC_scaffold_17	AUGUSTUS	exon	46416592	46416764	.	+	.	ID=g8895.t1.exon3;Parent=g8895.t1
HiC_scaffold_17	AUGUSTUS	CDS	46416592	46416764	1.0	+	0	ID=g8895.t1.CDS3;Parent=g8895.t1
HiC_scaffold_17	AUGUSTUS	intron	46416765	46424447	1.0	+	.	ID=g8895.t1.intron3;Parent=g8895.t1
HiC_scaffold_17	AUGUSTUS	exon	46424448	46424538	.	+	.	ID=g8895.t1.exon4;Parent=g8895.t1
HiC_scaffold_17	AUGUSTUS	CDS	46424448	46424538	1.0	+	1	ID=g8895.t1.CDS4;Parent=g8895.t1
HiC_scaffold_17	AUGUSTUS	stop_codon	46424536	46424538	.	+	0	ID=g8895.t1.stop1;Parent=g8895.t1
HiC_scaffold_17	AUGUSTUS	stop_codon	46446065	46446067	.	-	0	ID=g8896.t1.stop1;Parent=g8896.t1
HiC_scaffold_17	gmst	stop_codon	46446065	46446067	117.086804	-	0	ID=g8896.t2.stop1;Parent=g8896.t2
HiC_scaffold_17	AUGUSTUS	exon	46446065	46446197	.	-	.	ID=g8896.t1.exon1;Parent=g8896.t1
HiC_scaffold_17	AUGUSTUS	CDS	46446065	46446197	1.0	-	1	ID=g8896.t1.CDS1;Parent=g8896.t1
HiC_scaffold_17	gmst	CDS	46446065	46446197	117.086804	-	1	ID=g8896.t2.CDS1;Parent=g8896.t2
HiC_scaffold_17	gmst	exon	46446065	46446197	117.086804	-	1	ID=g8896.t2.exon1;Parent=g8896.t2
HiC_scaffold_17	AUGUSTUS	mRNA	46446065	46465375	0.89	-	.	ID=g8896.t1;Parent=g8896;em_target=9668.ENSMPUP00000009808;em_score=1105.0;em_evalue=0.0;em_tcov=.;em_OGs=KOG2777@1|root,KOG2777@2759|Eukaryota,38GFV@33154|Opisthokonta,3BGAF@33208|Metazoa,3CV0U@33213|Bilateria,485PX@7711|Chordata,490FG@7742|Vertebrata,3JAS3@40674|Mammalia,3EM7S@33554|Carnivora;em_COG_cat=A;em_desc=adenosine deaminase;em_max_annot_lvl=33208|Metazoa;em_Preferred_name=ADAT1;em_EC=3.5.4.34;em_KEGG_ko=ko:K15440;em_KEGG_Reaction=R10231;em_KEGG_rclass=RC00477;em_BRITE=ko00000,ko01000,ko03016;em_PFAMs=A_deamin;em_GOs=GO:0003674,GO:0003676,GO:0003723,GO:0003824,GO:0004000,GO:0005488,GO:0006139,GO:0006396,GO:0006399,GO:0006400,GO:0006725,GO:0006807,GO:0008033,GO:0008150,GO:0008152,GO:0008251,GO:0009451,GO:0009987,GO:0010467,GO:0016070,GO:0016787,GO:0016810,GO:0016814,GO:0019239,GO:0034470,GO:0034641,GO:0034660,GO:0043170,GO:0043412,GO:0044237,GO:0044238,GO:0046483,GO:0071704,GO:0090304,GO:0097159,GO:1901360,GO:1901363
HiC_scaffold_17	AUGUSTUS	gene	46446065	46467780	.	-	.	ID=g8896
HiC_scaffold_17	gmst	mRNA	46446065	46467780	.	-	.	ID=g8896.t2;Parent=g8896;em_target=9668.ENSMPUP00000009808;em_score=1113.4;em_evalue=0.0;em_tcov=.;em_OGs=KOG2777@1|root,KOG2777@2759|Eukaryota,38GFV@33154|Opisthokonta,3BGAF@33208|Metazoa,3CV0U@33213|Bilateria,485PX@7711|Chordata,490FG@7742|Vertebrata,3JAS3@40674|Mammalia,3EM7S@33554|Carnivora;em_COG_cat=A;em_desc=adenosine deaminase;em_max_annot_lvl=33208|Metazoa;em_Preferred_name=ADAT1;em_EC=3.5.4.34;em_KEGG_ko=ko:K15440;em_KEGG_Reaction=R10231;em_KEGG_rclass=RC00477;em_BRITE=ko00000,ko01000,ko03016;em_PFAMs=A_deamin;em_GOs=GO:0003674,GO:0003676,GO:0003723,GO:0003824,GO:0004000,GO:0005488,GO:0006139,GO:0006396,GO:0006399,GO:0006400,GO:0006725,GO:0006807,GO:0008033,GO:0008150,GO:0008152,GO:0008251,GO:0009451,GO:0009987,GO:0010467,GO:0016070,GO:0016787,GO:0016810,GO:0016814,GO:0019239,GO:0034470,GO:0034641,GO:0034660,GO:0043170,GO:0043412,GO:0044237,GO:0044238,GO:0046483,GO:0071704,GO:0090304,GO:0097159,GO:1901360,GO:1901363
HiC_scaffold_17	AUGUSTUS	intron	46446198	46448239	1.0	-	.	ID=g8896.t1.intron1;Parent=g8896.t1
HiC_scaffold_17	gmst	intron	46446198	46448239	117.086804	-	0	ID=g8896.t2.intron1;Parent=g8896.t2
HiC_scaffold_17	AUGUSTUS	exon	46448240	46448326	.	-	.	ID=g8896.t1.exon2;Parent=g8896.t1
HiC_scaffold_17	AUGUSTUS	CDS	46448240	46448326	1.0	-	1	ID=g8896.t1.CDS2;Parent=g8896.t1
HiC_scaffold_17	gmst	CDS	46448240	46448326	117.086804	-	1	ID=g8896.t2.CDS2;Parent=g8896.t2
HiC_scaffold_17	gmst	exon	46448240	46448326	117.086804	-	1	ID=g8896.t2.exon2;Parent=g8896.t2
HiC_scaffold_17	AUGUSTUS	intron	46448327	46455103	1.0	-	.	ID=g8896.t1.intron2;Parent=g8896.t1
HiC_scaffold_17	gmst	intron	46448327	46455103	117.086804	-	0	ID=g8896.t2.intron2;Parent=g8896.t2
HiC_scaffold_17	AUGUSTUS	exon	46455104	46455203	.	-	.	ID=g8896.t1.exon3;Parent=g8896.t1
HiC_scaffold_17	AUGUSTUS	CDS	46455104	46455203	1.0	-	2	ID=g8896.t1.CDS3;Parent=g8896.t1
HiC_scaffold_17	gmst	CDS	46455104	46455203	117.086804	-	2	ID=g8896.t2.CDS3;Parent=g8896.t2
HiC_scaffold_17	gmst	exon	46455104	46455203	117.086804	-	2	ID=g8896.t2.exon3;Parent=g8896.t2
HiC_scaffold_17	AUGUSTUS	intron	46455204	46456958	1.0	-	.	ID=g8896.t1.intron3;Parent=g8896.t1
HiC_scaffold_17	gmst	intron	46455204	46456958	117.086804	-	0	ID=g8896.t2.intron3;Parent=g8896.t2
HiC_scaffold_17	AUGUSTUS	exon	46456959	46457104	.	-	.	ID=g8896.t1.exon4;Parent=g8896.t1
HiC_scaffold_17	AUGUSTUS	CDS	46456959	46457104	1.0	-	1	ID=g8896.t1.CDS4;Parent=g8896.t1
HiC_scaffold_17	gmst	CDS	46456959	46457104	117.086804	-	1	ID=g8896.t2.CDS4;Parent=g8896.t2
HiC_scaffold_17	gmst	exon	46456959	46457104	117.086804	-	1	ID=g8896.t2.exon4;Parent=g8896.t2
HiC_scaffold_17	AUGUSTUS	intron	46457105	46459686	1.0	-	.	ID=g8896.t1.intron4;Parent=g8896.t1
HiC_scaffold_17	gmst	intron	46457105	46459686	117.086804	-	0	ID=g8896.t2.intron4;Parent=g8896.t2
HiC_scaffold_17	AUGUSTUS	exon	46459687	46460287	.	-	.	ID=g8896.t1.exon5;Parent=g8896.t1
HiC_scaffold_17	AUGUSTUS	CDS	46459687	46460287	1.0	-	2	ID=g8896.t1.CDS5;Parent=g8896.t1
HiC_scaffold_17	gmst	CDS	46459687	46460287	117.086804	-	2	ID=g8896.t2.CDS5;Parent=g8896.t2
HiC_scaffold_17	gmst	exon	46459687	46460287	117.086804	-	2	ID=g8896.t2.exon5;Parent=g8896.t2
HiC_scaffold_17	AUGUSTUS	intron	46460288	46463248	1.0	-	.	ID=g8896.t1.intron5;Parent=g8896.t1
HiC_scaffold_17	gmst	intron	46460288	46463248	117.086804	-	0	ID=g8896.t2.intron5;Parent=g8896.t2
HiC_scaffold_17	AUGUSTUS	exon	46463249	46463379	.	-	.	ID=g8896.t1.exon6;Parent=g8896.t1
HiC_scaffold_17	AUGUSTUS	CDS	46463249	46463379	1.0	-	1	ID=g8896.t1.CDS6;Parent=g8896.t1
HiC_scaffold_17	gmst	CDS	46463249	46463379	117.086804	-	1	ID=g8896.t2.CDS6;Parent=g8896.t2
HiC_scaffold_17	gmst	exon	46463249	46463379	117.086804	-	1	ID=g8896.t2.exon6;Parent=g8896.t2
HiC_scaffold_17	AUGUSTUS	intron	46463380	46463829	1.0	-	.	ID=g8896.t1.intron6;Parent=g8896.t1
HiC_scaffold_17	gmst	intron	46463380	46463829	117.086804	-	0	ID=g8896.t2.intron6;Parent=g8896.t2
HiC_scaffold_17	AUGUSTUS	exon	46463830	46463884	.	-	.	ID=g8896.t1.exon7;Parent=g8896.t1
HiC_scaffold_17	AUGUSTUS	CDS	46463830	46463884	1.0	-	2	ID=g8896.t1.CDS7;Parent=g8896.t1
HiC_scaffold_17	gmst	CDS	46463830	46463884	117.086804	-	2	ID=g8896.t2.CDS7;Parent=g8896.t2
HiC_scaffold_17	gmst	exon	46463830	46463884	117.086804	-	2	ID=g8896.t2.exon7;Parent=g8896.t2
HiC_scaffold_17	AUGUSTUS	intron	46463885	46464838	1.0	-	.	ID=g8896.t1.intron7;Parent=g8896.t1
HiC_scaffold_17	gmst	intron	46463885	46464838	117.086804	-	0	ID=g8896.t2.intron7;Parent=g8896.t2
HiC_scaffold_17	AUGUSTUS	exon	46464839	46464907	.	-	.	ID=g8896.t1.exon8;Parent=g8896.t1
HiC_scaffold_17	AUGUSTUS	CDS	46464839	46464907	1.0	-	2	ID=g8896.t1.CDS8;Parent=g8896.t1
HiC_scaffold_17	gmst	CDS	46464839	46464907	117.086804	-	2	ID=g8896.t2.CDS8;Parent=g8896.t2
HiC_scaffold_17	gmst	exon	46464839	46464907	117.086804	-	2	ID=g8896.t2.exon8;Parent=g8896.t2
HiC_scaffold_17	AUGUSTUS	intron	46464908	46465206	1.0	-	.	ID=g8896.t1.intron8;Parent=g8896.t1
HiC_scaffold_17	gmst	intron	46464908	46465206	117.086804	-	0	ID=g8896.t2.intron8;Parent=g8896.t2
HiC_scaffold_17	AUGUSTUS	exon	46465207	46465375	.	-	.	ID=g8896.t1.exon9;Parent=g8896.t1
HiC_scaffold_17	AUGUSTUS	CDS	46465207	46465375	0.89	-	0	ID=g8896.t1.CDS9;Parent=g8896.t1
HiC_scaffold_17	gmst	CDS	46465207	46465395	117.086804	-	2	ID=g8896.t2.CDS9;Parent=g8896.t2
HiC_scaffold_17	gmst	exon	46465207	46465395	117.086804	-	2	ID=g8896.t2.exon9;Parent=g8896.t2
HiC_scaffold_17	AUGUSTUS	start_codon	46465373	46465375	.	-	0	ID=g8896.t1.start1;Parent=g8896.t1
HiC_scaffold_17	gmst	intron	46465396	46467770	117.086804	-	0	ID=g8896.t2.intron9;Parent=g8896.t2
HiC_scaffold_17	gmst	CDS	46467771	46467780	117.086804	-	0	ID=g8896.t2.CDS10;Parent=g8896.t2
HiC_scaffold_17	gmst	exon	46467771	46467780	117.086804	-	0	ID=g8896.t2.exon10;Parent=g8896.t2
HiC_scaffold_17	gmst	start_codon	46467778	46467780	117.086804	-	0	ID=g8896.t2.start1;Parent=g8896.t2
HiC_scaffold_17	AUGUSTUS	stop_codon	46473082	46473084	.	-	0	ID=g8897.t1.stop1;Parent=g8897.t1
HiC_scaffold_17	gmst	stop_codon	46473082	46473084	137.252572	-	0	ID=g8897.t2.stop1;Parent=g8897.t2
HiC_scaffold_17	AUGUSTUS	exon	46473082	46473180	.	-	.	ID=g8897.t1.exon1;Parent=g8897.t1
HiC_scaffold_17	AUGUSTUS	CDS	46473082	46473180	1.0	-	0	ID=g8897.t1.CDS1;Parent=g8897.t1
HiC_scaffold_17	gmst	CDS	46473082	46473180	137.252572	-	0	ID=g8897.t2.CDS1;Parent=g8897.t2
HiC_scaffold_17	gmst	exon	46473082	46473180	137.252572	-	0	ID=g8897.t2.exon1;Parent=g8897.t2
HiC_scaffold_17	gmst	mRNA	46473082	46485262	.	-	.	ID=g8897.t2;Parent=g8897;em_target=9668.ENSMPUP00000009797;em_score=1431.3;em_evalue=0.0;em_tcov=.;em_OGs=COG1190@1|root,KOG1885@2759|Eukaryota,38C95@33154|Opisthokonta,3BE5C@33208|Metazoa,3CTVI@33213|Bilateria,482S1@7711|Chordata,4951V@7742|Vertebrata,3J63W@40674|Mammalia,3EKET@33554|Carnivora;em_COG_cat=J;em_desc=lysyl-tRNA synthetase;em_max_annot_lvl=33208|Metazoa;em_Preferred_name=KARS;em_GOs=GO:0000049,GO:0000165,GO:0000166,GO:0000187,GO:0001775,GO:0001817,GO:0001819,GO:0001932,GO:0001934,GO:0002252,GO:0002263,GO:0002274,GO:0002275,GO:0002276,GO:0002366,GO:0002376,GO:0002682,GO:0002684,GO:0002685,GO:0002687,GO:0002688,GO:0002690,GO:0002694,GO:0002696,GO:0002697,GO:0002699,GO:0002700,GO:0002702,GO:0002718,GO:0002720,GO:0002739,GO:0002741,GO:0002791,GO:0002793,GO:0003674,GO:0003676,GO:0003723,GO:0003824,GO:0003877,GO:0004812,GO:0004824,GO:0005488,GO:0005515,GO:0005524,GO:0005575,GO:0005576,GO:0005615,GO:0005622,GO:0005623,GO:0005634,GO:0005737,GO:0005739,GO:0005829,GO:0006082,GO:0006139,GO:0006355,GO:0006399,GO:0006412,GO:0006418,GO:0006430,GO:0006464,GO:0006468,GO:0006518,GO:0006520,GO:0006725,GO:0006753,GO:0006793,GO:0006796,GO:0006807,GO:0006955,GO:0007154,GO:0007165,GO:0007166,GO:0008144,GO:0008150,GO:0008152,GO:0008285,GO:0009058,GO:0009059,GO:0009117,GO:0009165,GO:0009314,GO:0009628,GO:0009889,GO:0009891,GO:0009893,GO:0009966,GO:0009967,GO:0009987,GO:0010033,GO:0010165,GO:0010212,GO:0010467,GO:0010468,GO:0010556,GO:0010557,GO:0010562,GO:0010604,GO:0010628,GO:0010646,GO:0010647,GO:0010758,GO:0010759,GO:0010952,GO:0015959,GO:0015960,GO:0015965,GO:0015966,GO:0016070,GO:0016310,GO:0016597,GO:0016740,GO:0016772,GO:0016779,GO:0016874,GO:0016875,GO:0017076,GO:0017101,GO:0018130,GO:0019219,GO:0019220,GO:0019221,GO:0019222,GO:0019438,GO:0019538,GO:0019637,GO:0019752,GO:0023014,GO:0023051,GO:0023052,GO:0023056,GO:0030162,GO:0030334,GO:0030335,GO:0030554,GO:0031323,GO:0031325,GO:0031326,GO:0031328,GO:0031347,GO:0031349,GO:0031399,GO:0031401,GO:0031406,GO:0032101,GO:0032103,GO:0032147,GO:0032268,GO:0032270,GO:0032553,GO:0032555,GO:0032559,GO:0032872,GO:0032874,GO:0032879,GO:0032880,GO:0032991,GO:0033209,GO:0033674,GO:0034097,GO:0034612,GO:0034641,GO:0034645,GO:0034654,GO:0034660,GO:0035556,GO:0035639,GO:0036094,GO:0036211,GO:0036230,GO:0040012,GO:0040017,GO:0042127,GO:0042221,GO:0042325,GO:0042327,GO:0042802,GO:0042803,GO:0043030,GO:0043032,GO:0043038,GO:0043039,GO:0043043,GO:0043085,GO:0043167,GO:0043168,GO:0043170,GO:0043177,GO:0043226,GO:0043227,GO:0043229,GO:0043231,GO:0043405,GO:0043406,GO:0043408,GO:0043410,GO:0043412,GO:0043436,GO:0043549,GO:0043603,GO:0043604,GO:0044093,GO:0044237,GO:0044238,GO:0044249,GO:0044260,GO:0044267,GO:0044271,GO:0044281,GO:0044421,GO:0044424,GO:0044444,GO:0044464,GO:0045321,GO:0045575,GO:0045859,GO:0045860,GO:0045862,GO:0045893,GO:0045935,GO:0045937,GO:0046483,GO:0046983,GO:0048518,GO:0048519,GO:0048522,GO:0048523,GO:0048583,GO:0048584,GO:0050707,GO:0050708,GO:0050714,GO:0050715,GO:0050727,GO:0050729,GO:0050776,GO:0050778,GO:0050789,GO:0050790,GO:0050794,GO:0050865,GO:0050867,GO:0050896,GO:0050920,GO:0050921,GO:0051046,GO:0051047,GO:0051049,GO:0051050,GO:0051171,GO:0051173,GO:0051174,GO:0051222,GO:0051223,GO:0051239,GO:0051240,GO:0051246,GO:0051247,GO:0051252,GO:0051254,GO:0051270,GO:0051272,GO:0051336,GO:0051338,GO:0051345,GO:0051347,GO:0051716,GO:0052547,GO:0055086,GO:0060255,GO:0065007,GO:0065009,GO:0070201,GO:0070302,GO:0070304,GO:0070371,GO:0070372,GO:0070374,GO:0070566,GO:0070887,GO:0071310,GO:0071345,GO:0071356,GO:0071622,GO:0071675,GO:0071704,GO:0071900,GO:0071902,GO:0080090,GO:0080134,GO:0080135,GO:0090087,GO:0090304,GO:0090407,GO:0097110,GO:0097159,GO:0097367,GO:0140098,GO:0140101,GO:1900015,GO:1900017,GO:1900744,GO:1900745,GO:1901265,GO:1901293,GO:1901360,GO:1901362,GO:1901363,GO:1901564,GO:1901566,GO:1901576,GO:1902531,GO:1902533,GO:1902680,GO:1903506,GO:1903508,GO:1903530,GO:1903532,GO:1904951,GO:1905048,GO:1905050,GO:1905521,GO:1905523,GO:2000112,GO:2000145,GO:2000147,GO:2001141;em_EC=6.1.1.6;em_KEGG_ko=ko:K04567;em_KEGG_Pathway=ko00970,map00970;em_KEGG_Module=M00359,M00360;em_KEGG_Reaction=R03658;em_KEGG_rclass=RC00055,RC00523;em_BRITE=ko00000,ko00001,ko00002,ko01000,ko01007,ko03016;em_PFAMs=tRNA-synt_2,tRNA_anti-codon
HiC_scaffold_17	AUGUSTUS	gene	46473082	46487887	.	-	.	ID=g8897
HiC_scaffold_17	AUGUSTUS	mRNA	46473082	46487887	1.0	-	.	ID=g8897.t1;Parent=g8897;em_target=9685.ENSFCAP00000007949;em_score=1345.2;em_evalue=0.0;em_tcov=.;em_OGs=COG1190@1|root,KOG1885@2759|Eukaryota,38C95@33154|Opisthokonta,3BE5C@33208|Metazoa,3CTVI@33213|Bilateria,482S1@7711|Chordata,4951V@7742|Vertebrata,3J63W@40674|Mammalia,3EKET@33554|Carnivora;em_COG_cat=J;em_desc=lysyl-tRNA synthetase;em_max_annot_lvl=33208|Metazoa;em_Preferred_name=KARS;em_GOs=GO:0000049,GO:0000165,GO:0000166,GO:0000187,GO:0001775,GO:0001817,GO:0001819,GO:0001932,GO:0001934,GO:0002252,GO:0002263,GO:0002274,GO:0002275,GO:0002276,GO:0002366,GO:0002376,GO:0002682,GO:0002684,GO:0002685,GO:0002687,GO:0002688,GO:0002690,GO:0002694,GO:0002696,GO:0002697,GO:0002699,GO:0002700,GO:0002702,GO:0002718,GO:0002720,GO:0002739,GO:0002741,GO:0002791,GO:0002793,GO:0003674,GO:0003676,GO:0003723,GO:0003824,GO:0003877,GO:0004812,GO:0004824,GO:0005488,GO:0005515,GO:0005524,GO:0005575,GO:0005576,GO:0005615,GO:0005622,GO:0005623,GO:0005634,GO:0005737,GO:0005739,GO:0005759,GO:0005829,GO:0006082,GO:0006139,GO:0006355,GO:0006396,GO:0006399,GO:0006412,GO:0006418,GO:0006430,GO:0006464,GO:0006468,GO:0006518,GO:0006520,GO:0006725,GO:0006753,GO:0006793,GO:0006796,GO:0006807,GO:0006955,GO:0007154,GO:0007165,GO:0007166,GO:0008033,GO:0008144,GO:0008150,GO:0008152,GO:0008285,GO:0009058,GO:0009059,GO:0009117,GO:0009165,GO:0009314,GO:0009628,GO:0009889,GO:0009891,GO:0009893,GO:0009966,GO:0009967,GO:0009987,GO:0010033,GO:0010165,GO:0010212,GO:0010467,GO:0010468,GO:0010556,GO:0010557,GO:0010562,GO:0010604,GO:0010628,GO:0010646,GO:0010647,GO:0010758,GO:0010759,GO:0010952,GO:0015959,GO:0015960,GO:0015965,GO:0015966,GO:0016070,GO:0016310,GO:0016597,GO:0016740,GO:0016772,GO:0016779,GO:0016874,GO:0016875,GO:0017076,GO:0017101,GO:0018130,GO:0019219,GO:0019220,GO:0019221,GO:0019222,GO:0019438,GO:0019538,GO:0019637,GO:0019752,GO:0023014,GO:0023051,GO:0023052,GO:0023056,GO:0030162,GO:0030334,GO:0030335,GO:0030554,GO:0031323,GO:0031325,GO:0031326,GO:0031328,GO:0031347,GO:0031349,GO:0031399,GO:0031401,GO:0031406,GO:0031974,GO:0032101,GO:0032103,GO:0032147,GO:0032268,GO:0032270,GO:0032553,GO:0032555,GO:0032559,GO:0032872,GO:0032874,GO:0032879,GO:0032880,GO:0032991,GO:0033209,GO:0033674,GO:0034097,GO:0034470,GO:0034612,GO:0034641,GO:0034645,GO:0034654,GO:0034660,GO:0035556,GO:0035639,GO:0036094,GO:0036211,GO:0036230,GO:0040012,GO:0040017,GO:0042127,GO:0042221,GO:0042325,GO:0042327,GO:0042802,GO:0042803,GO:0043030,GO:0043032,GO:0043038,GO:0043039,GO:0043043,GO:0043085,GO:0043167,GO:0043168,GO:0043170,GO:0043177,GO:0043226,GO:0043227,GO:0043229,GO:0043231,GO:0043233,GO:0043405,GO:0043406,GO:0043408,GO:0043410,GO:0043412,GO:0043436,GO:0043549,GO:0043603,GO:0043604,GO:0044093,GO:0044237,GO:0044238,GO:0044249,GO:0044260,GO:0044267,GO:0044271,GO:0044281,GO:0044421,GO:0044422,GO:0044424,GO:0044429,GO:0044444,GO:0044446,GO:0044464,GO:0045321,GO:0045575,GO:0045859,GO:0045860,GO:0045862,GO:0045893,GO:0045935,GO:0045937,GO:0046483,GO:0046983,GO:0048518,GO:0048519,GO:0048522,GO:0048523,GO:0048583,GO:0048584,GO:0050707,GO:0050708,GO:0050714,GO:0050715,GO:0050727,GO:0050729,GO:0050776,GO:0050778,GO:0050789,GO:0050790,GO:0050794,GO:0050865,GO:0050867,GO:0050896,GO:0050920,GO:0050921,GO:0051046,GO:0051047,GO:0051049,GO:0051050,GO:0051171,GO:0051173,GO:0051174,GO:0051222,GO:0051223,GO:0051239,GO:0051240,GO:0051246,GO:0051247,GO:0051252,GO:0051254,GO:0051270,GO:0051272,GO:0051336,GO:0051338,GO:0051345,GO:0051347,GO:0051716,GO:0052547,GO:0055086,GO:0060255,GO:0065007,GO:0065009,GO:0070013,GO:0070201,GO:0070302,GO:0070304,GO:0070371,GO:0070372,GO:0070374,GO:0070566,GO:0070887,GO:0071310,GO:0071345,GO:0071356,GO:0071622,GO:0071675,GO:0071704,GO:0071900,GO:0071902,GO:0080090,GO:0080134,GO:0080135,GO:0090087,GO:0090304,GO:0090407,GO:0097110,GO:0097159,GO:0097367,GO:0140098,GO:0140101,GO:1900015,GO:1900017,GO:1900744,GO:1900745,GO:1901265,GO:1901293,GO:1901360,GO:1901362,GO:1901363,GO:1901564,GO:1901566,GO:1901576,GO:1902531,GO:1902533,GO:1902680,GO:1903506,GO:1903508,GO:1903530,GO:1903532,GO:1904951,GO:1905048,GO:1905050,GO:1905521,GO:1905523,GO:2000112,GO:2000145,GO:2000147,GO:2001141;em_EC=6.1.1.6;em_KEGG_ko=ko:K04567;em_KEGG_Pathway=ko00970,map00970;em_KEGG_Module=M00359,M00360;em_KEGG_Reaction=R03658;em_KEGG_rclass=RC00055,RC00523;em_BRITE=ko00000,ko00001,ko00002,ko01000,ko01007,ko03016;em_PFAMs=tRNA-synt_2,tRNA_anti-codon
HiC_scaffold_17	AUGUSTUS	intron	46473181	46473667	1.0	-	.	ID=g8897.t1.intron1;Parent=g8897.t1
HiC_scaffold_17	gmst	intron	46473181	46473667	137.252572	-	0	ID=g8897.t2.intron1;Parent=g8897.t2
HiC_scaffold_17	AUGUSTUS	exon	46473668	46473811	.	-	.	ID=g8897.t1.exon2;Parent=g8897.t1
HiC_scaffold_17	AUGUSTUS	CDS	46473668	46473811	1.0	-	0	ID=g8897.t1.CDS2;Parent=g8897.t1
HiC_scaffold_17	gmst	CDS	46473668	46473811	137.252572	-	0	ID=g8897.t2.CDS2;Parent=g8897.t2
HiC_scaffold_17	gmst	exon	46473668	46473811	137.252572	-	0	ID=g8897.t2.exon2;Parent=g8897.t2
HiC_scaffold_17	AUGUSTUS	intron	46473812	46474499	1.0	-	.	ID=g8897.t1.intron2;Parent=g8897.t1
HiC_scaffold_17	gmst	intron	46473812	46474499	137.252572	-	0	ID=g8897.t2.intron2;Parent=g8897.t2
HiC_scaffold_17	AUGUSTUS	exon	46474500	46474626	.	-	.	ID=g8897.t1.exon3;Parent=g8897.t1
HiC_scaffold_17	AUGUSTUS	CDS	46474500	46474626	1.0	-	1	ID=g8897.t1.CDS3;Parent=g8897.t1
HiC_scaffold_17	gmst	CDS	46474500	46474626	137.252572	-	1	ID=g8897.t2.CDS3;Parent=g8897.t2
HiC_scaffold_17	gmst	exon	46474500	46474626	137.252572	-	1	ID=g8897.t2.exon3;Parent=g8897.t2
HiC_scaffold_17	AUGUSTUS	intron	46474627	46475249	1.0	-	.	ID=g8897.t1.intron3;Parent=g8897.t1
HiC_scaffold_17	gmst	intron	46474627	46475249	137.252572	-	0	ID=g8897.t2.intron3;Parent=g8897.t2
HiC_scaffold_17	AUGUSTUS	exon	46475250	46475335	.	-	.	ID=g8897.t1.exon4;Parent=g8897.t1
HiC_scaffold_17	AUGUSTUS	CDS	46475250	46475335	1.0	-	0	ID=g8897.t1.CDS4;Parent=g8897.t1
HiC_scaffold_17	gmst	CDS	46475250	46475335	137.252572	-	0	ID=g8897.t2.CDS4;Parent=g8897.t2
HiC_scaffold_17	gmst	exon	46475250	46475335	137.252572	-	0	ID=g8897.t2.exon4;Parent=g8897.t2
HiC_scaffold_17	AUGUSTUS	intron	46475336	46475671	1.0	-	.	ID=g8897.t1.intron4;Parent=g8897.t1
HiC_scaffold_17	gmst	intron	46475336	46475671	137.252572	-	0	ID=g8897.t2.intron4;Parent=g8897.t2
HiC_scaffold_17	AUGUSTUS	exon	46475672	46475757	.	-	.	ID=g8897.t1.exon5;Parent=g8897.t1
HiC_scaffold_17	AUGUSTUS	CDS	46475672	46475757	1.0	-	2	ID=g8897.t1.CDS5;Parent=g8897.t1
HiC_scaffold_17	gmst	CDS	46475672	46475757	137.252572	-	2	ID=g8897.t2.CDS5;Parent=g8897.t2
HiC_scaffold_17	gmst	exon	46475672	46475757	137.252572	-	2	ID=g8897.t2.exon5;Parent=g8897.t2
HiC_scaffold_17	AUGUSTUS	intron	46475758	46475910	1.0	-	.	ID=g8897.t1.intron5;Parent=g8897.t1
HiC_scaffold_17	gmst	intron	46475758	46475910	137.252572	-	0	ID=g8897.t2.intron5;Parent=g8897.t2
HiC_scaffold_17	AUGUSTUS	exon	46475911	46476084	.	-	.	ID=g8897.t1.exon6;Parent=g8897.t1
HiC_scaffold_17	AUGUSTUS	CDS	46475911	46476084	1.0	-	2	ID=g8897.t1.CDS6;Parent=g8897.t1
HiC_scaffold_17	gmst	CDS	46475911	46476084	137.252572	-	2	ID=g8897.t2.CDS6;Parent=g8897.t2
HiC_scaffold_17	gmst	exon	46475911	46476084	137.252572	-	2	ID=g8897.t2.exon6;Parent=g8897.t2
HiC_scaffold_17	AUGUSTUS	intron	46476085	46476192	1.0	-	.	ID=g8897.t1.intron6;Parent=g8897.t1
HiC_scaffold_17	gmst	intron	46476085	46476192	137.252572	-	0	ID=g8897.t2.intron6;Parent=g8897.t2
HiC_scaffold_17	AUGUSTUS	exon	46476193	46476355	.	-	.	ID=g8897.t1.exon7;Parent=g8897.t1
HiC_scaffold_17	AUGUSTUS	CDS	46476193	46476355	1.0	-	0	ID=g8897.t1.CDS7;Parent=g8897.t1
HiC_scaffold_17	gmst	CDS	46476193	46476355	137.252572	-	0	ID=g8897.t2.CDS7;Parent=g8897.t2
HiC_scaffold_17	gmst	exon	46476193	46476355	137.252572	-	0	ID=g8897.t2.exon7;Parent=g8897.t2
HiC_scaffold_17	AUGUSTUS	intron	46476356	46477324	1.0	-	.	ID=g8897.t1.intron7;Parent=g8897.t1
HiC_scaffold_17	gmst	intron	46476356	46477324	137.252572	-	0	ID=g8897.t2.intron7;Parent=g8897.t2
HiC_scaffold_17	AUGUSTUS	exon	46477325	46477444	.	-	.	ID=g8897.t1.exon8;Parent=g8897.t1
HiC_scaffold_17	AUGUSTUS	CDS	46477325	46477444	1.0	-	0	ID=g8897.t1.CDS8;Parent=g8897.t1
HiC_scaffold_17	gmst	CDS	46477325	46477444	137.252572	-	0	ID=g8897.t2.CDS8;Parent=g8897.t2
HiC_scaffold_17	gmst	exon	46477325	46477444	137.252572	-	0	ID=g8897.t2.exon8;Parent=g8897.t2
HiC_scaffold_17	AUGUSTUS	intron	46477445	46478418	1.0	-	.	ID=g8897.t1.intron8;Parent=g8897.t1
HiC_scaffold_17	gmst	intron	46477445	46478418	137.252572	-	0	ID=g8897.t2.intron8;Parent=g8897.t2
HiC_scaffold_17	AUGUSTUS	exon	46478419	46478544	.	-	.	ID=g8897.t1.exon9;Parent=g8897.t1
HiC_scaffold_17	AUGUSTUS	CDS	46478419	46478544	1.0	-	0	ID=g8897.t1.CDS9;Parent=g8897.t1
HiC_scaffold_17	gmst	CDS	46478419	46478544	137.252572	-	0	ID=g8897.t2.CDS9;Parent=g8897.t2
HiC_scaffold_17	gmst	exon	46478419	46478544	137.252572	-	0	ID=g8897.t2.exon9;Parent=g8897.t2
HiC_scaffold_17	AUGUSTUS	intron	46478545	46478630	1.0	-	.	ID=g8897.t1.intron9;Parent=g8897.t1
HiC_scaffold_17	gmst	intron	46478545	46478630	137.252572	-	0	ID=g8897.t2.intron9;Parent=g8897.t2
HiC_scaffold_17	AUGUSTUS	exon	46478631	46478817	.	-	.	ID=g8897.t1.exon10;Parent=g8897.t1
HiC_scaffold_17	AUGUSTUS	CDS	46478631	46478817	1.0	-	1	ID=g8897.t1.CDS10;Parent=g8897.t1
HiC_scaffold_17	gmst	CDS	46478631	46478817	137.252572	-	1	ID=g8897.t2.CDS10;Parent=g8897.t2
HiC_scaffold_17	gmst	exon	46478631	46478817	137.252572	-	1	ID=g8897.t2.exon10;Parent=g8897.t2
HiC_scaffold_17	AUGUSTUS	intron	46478818	46479388	1.0	-	.	ID=g8897.t1.intron10;Parent=g8897.t1
HiC_scaffold_17	gmst	intron	46478818	46479388	137.252572	-	0	ID=g8897.t2.intron10;Parent=g8897.t2
HiC_scaffold_17	AUGUSTUS	exon	46479389	46479482	.	-	.	ID=g8897.t1.exon11;Parent=g8897.t1
HiC_scaffold_17	AUGUSTUS	CDS	46479389	46479482	1.0	-	2	ID=g8897.t1.CDS11;Parent=g8897.t1
HiC_scaffold_17	gmst	CDS	46479389	46479482	137.252572	-	2	ID=g8897.t2.CDS11;Parent=g8897.t2
HiC_scaffold_17	gmst	exon	46479389	46479482	137.252572	-	2	ID=g8897.t2.exon11;Parent=g8897.t2
HiC_scaffold_17	AUGUSTUS	intron	46479483	46482254	1.0	-	.	ID=g8897.t1.intron11;Parent=g8897.t1
HiC_scaffold_17	gmst	intron	46479483	46482254	137.252572	-	0	ID=g8897.t2.intron11;Parent=g8897.t2
HiC_scaffold_17	AUGUSTUS	exon	46482255	46482420	.	-	.	ID=g8897.t1.exon12;Parent=g8897.t1
HiC_scaffold_17	AUGUSTUS	CDS	46482255	46482420	1.0	-	0	ID=g8897.t1.CDS12;Parent=g8897.t1
HiC_scaffold_17	gmst	CDS	46482255	46482420	137.252572	-	0	ID=g8897.t2.CDS12;Parent=g8897.t2
HiC_scaffold_17	gmst	exon	46482255	46482420	137.252572	-	0	ID=g8897.t2.exon12;Parent=g8897.t2
HiC_scaffold_17	AUGUSTUS	intron	46482421	46483380	1.0	-	.	ID=g8897.t1.intron12;Parent=g8897.t1
HiC_scaffold_17	gmst	intron	46482421	46483380	137.252572	-	0	ID=g8897.t2.intron12;Parent=g8897.t2
HiC_scaffold_17	AUGUSTUS	exon	46483381	46483540	.	-	.	ID=g8897.t1.exon13;Parent=g8897.t1
HiC_scaffold_17	AUGUSTUS	CDS	46483381	46483540	1.0	-	1	ID=g8897.t1.CDS13;Parent=g8897.t1
HiC_scaffold_17	gmst	CDS	46483381	46483540	137.252572	-	1	ID=g8897.t2.CDS13;Parent=g8897.t2
HiC_scaffold_17	gmst	exon	46483381	46483540	137.252572	-	1	ID=g8897.t2.exon13;Parent=g8897.t2
HiC_scaffold_17	gmst	intron	46483541	46485116	137.252572	-	0	ID=g8897.t2.intron13;Parent=g8897.t2
HiC_scaffold_17	AUGUSTUS	intron	46483541	46487825	1.0	-	.	ID=g8897.t1.intron13;Parent=g8897.t1
HiC_scaffold_17	gmst	CDS	46485117	46485262	137.252572	-	0	ID=g8897.t2.CDS14;Parent=g8897.t2
HiC_scaffold_17	gmst	exon	46485117	46485262	137.252572	-	0	ID=g8897.t2.exon14;Parent=g8897.t2
HiC_scaffold_17	gmst	start_codon	46485260	46485262	137.252572	-	0	ID=g8897.t2.start1;Parent=g8897.t2
HiC_scaffold_17	AUGUSTUS	exon	46487826	46487887	.	-	.	ID=g8897.t1.exon14;Parent=g8897.t1
HiC_scaffold_17	AUGUSTUS	CDS	46487826	46487887	1.0	-	0	ID=g8897.t1.CDS14;Parent=g8897.t1
HiC_scaffold_17	AUGUSTUS	start_codon	46487885	46487887	.	-	0	ID=g8897.t1.start1;Parent=g8897.t1
HiC_scaffold_17	AUGUSTUS	start_codon	46488119	46488121	.	+	0	ID=g8898.t1.start1;Parent=g8898.t1
HiC_scaffold_17	AUGUSTUS	exon	46488119	46488794	.	+	.	ID=g8898.t1.exon1;Parent=g8898.t1
HiC_scaffold_17	AUGUSTUS	CDS	46488119	46488794	1.0	+	0	ID=g8898.t1.CDS1;Parent=g8898.t1
HiC_scaffold_17	AUGUSTUS	gene	46488119	46496044	.	+	.	ID=g8898
HiC_scaffold_17	AUGUSTUS	mRNA	46488119	46496044	0.93	+	.	ID=g8898.t1;Parent=g8898;em_target=9668.ENSMPUP00000009793;em_score=869.2;em_evalue=9.7e-265;em_tcov=.;em_OGs=29GR9@1|root,2RPXS@2759|Eukaryota,39T2N@33154|Opisthokonta,3BMVH@33208|Metazoa,3D3ND@33213|Bilateria,48C51@7711|Chordata,48YPA@7742|Vertebrata,3J4E8@40674|Mammalia,3EJ51@33554|Carnivora;em_COG_cat=K;em_desc=Telomeric repeat-binding factor 2-interacting protein;em_max_annot_lvl=33208|Metazoa;em_Preferred_name=TERF2IP;em_PFAMs=BRCT_2,Myb_DNA-bind_2,Rap1_C;em_GOs=GO:0000018,GO:0000228,GO:0000723,GO:0000781,GO:0000782,GO:0000783,GO:0000784,GO:0001932,GO:0001933,GO:0001934,GO:0003674,GO:0003676,GO:0003677,GO:0003697,GO:0005488,GO:0005515,GO:0005575,GO:0005622,GO:0005623,GO:0005634,GO:0005654,GO:0005694,GO:0005737,GO:0005829,GO:0006139,GO:0006259,GO:0006278,GO:0006282,GO:0006355,GO:0006725,GO:0006807,GO:0006950,GO:0006974,GO:0006996,GO:0007004,GO:0008104,GO:0008150,GO:0008152,GO:0009058,GO:0009059,GO:0009889,GO:0009892,GO:0009893,GO:0009966,GO:0009967,GO:0009987,GO:0010468,GO:0010556,GO:0010562,GO:0010563,GO:0010569,GO:0010604,GO:0010605,GO:0010639,GO:0010646,GO:0010647,GO:0010833,GO:0016043,GO:0016233,GO:0016604,GO:0018130,GO:0019219,GO:0019220,GO:0019222,GO:0019438,GO:0019899,GO:0019902,GO:0023051,GO:0023056,GO:0031323,GO:0031324,GO:0031325,GO:0031326,GO:0031399,GO:0031400,GO:0031401,GO:0031848,GO:0031974,GO:0031981,GO:0032200,GO:0032204,GO:0032205,GO:0032268,GO:0032269,GO:0032270,GO:0032991,GO:0032993,GO:0033036,GO:0033043,GO:0033044,GO:0033135,GO:0033138,GO:0033365,GO:0033554,GO:0034502,GO:0034613,GO:0034641,GO:0034645,GO:0034654,GO:0042162,GO:0042325,GO:0042326,GO:0042327,GO:0042592,GO:0043047,GO:0043122,GO:0043123,GO:0043170,GO:0043226,GO:0043227,GO:0043228,GO:0043229,GO:0043231,GO:0043232,GO:0043233,GO:0043247,GO:0043565,GO:0044093,GO:0044237,GO:0044238,GO:0044249,GO:0044260,GO:0044271,GO:0044422,GO:0044424,GO:0044427,GO:0044428,GO:0044444,GO:0044446,GO:0044451,GO:0044454,GO:0044464,GO:0045910,GO:0045934,GO:0045936,GO:0045937,GO:0046483,GO:0048239,GO:0048518,GO:0048519,GO:0048522,GO:0048523,GO:0048583,GO:0048584,GO:0050789,GO:0050794,GO:0050896,GO:0051052,GO:0051053,GO:0051090,GO:0051091,GO:0051092,GO:0051128,GO:0051129,GO:0051171,GO:0051172,GO:0051173,GO:0051174,GO:0051179,GO:0051246,GO:0051247,GO:0051248,GO:0051252,GO:0051276,GO:0051641,GO:0051716,GO:0060249,GO:0060255,GO:0065007,GO:0065008,GO:0065009,GO:0070013,GO:0070187,GO:0070198,GO:0070727,GO:0071704,GO:0071840,GO:0071897,GO:0072695,GO:0080090,GO:0080134,GO:0080135,GO:0090304,GO:0097159,GO:0098505,GO:0098687,GO:0098847,GO:1901222,GO:1901224,GO:1901360,GO:1901362,GO:1901363,GO:1901576,GO:1901983,GO:1901985,GO:1902531,GO:1902533,GO:1903506,GO:2000112,GO:2000779,GO:2001020,GO:2001141,GO:2001251;em_KEGG_ko=ko:K11113;em_KEGG_Module=M00424;em_BRITE=ko00000,ko00002,ko03032
HiC_scaffold_17	AUGUSTUS	intron	46488795	46493731	1.0	+	.	ID=g8898.t1.intron1;Parent=g8898.t1
HiC_scaffold_17	AUGUSTUS	exon	46493732	46493856	.	+	.	ID=g8898.t1.exon2;Parent=g8898.t1
HiC_scaffold_17	AUGUSTUS	CDS	46493732	46493856	1.0	+	2	ID=g8898.t1.CDS2;Parent=g8898.t1
HiC_scaffold_17	AUGUSTUS	intron	46493857	46495639	1.0	+	.	ID=g8898.t1.intron2;Parent=g8898.t1
HiC_scaffold_17	AUGUSTUS	exon	46495640	46496044	.	+	.	ID=g8898.t1.exon3;Parent=g8898.t1
HiC_scaffold_17	AUGUSTUS	CDS	46495640	46496044	0.93	+	0	ID=g8898.t1.CDS3;Parent=g8898.t1
HiC_scaffold_17	AUGUSTUS	stop_codon	46496042	46496044	.	+	0	ID=g8898.t1.stop1;Parent=g8898.t1
HiC_scaffold_17	AUGUSTUS	start_codon	46910269	46910271	.	+	0	ID=g8899.t1.start1;Parent=g8899.t1
HiC_scaffold_17	AUGUSTUS	start_codon	46910269	46910271	.	+	0	ID=g8899.t2.start1;Parent=g8899.t2
HiC_scaffold_17	AUGUSTUS	exon	46910269	46910353	.	+	.	ID=g8899.t1.exon1;Parent=g8899.t1
HiC_scaffold_17	AUGUSTUS	exon	46910269	46910353	.	+	.	ID=g8899.t2.exon1;Parent=g8899.t2
HiC_scaffold_17	AUGUSTUS	CDS	46910269	46910353	1.0	+	0	ID=g8899.t1.CDS1;Parent=g8899.t1
HiC_scaffold_17	AUGUSTUS	CDS	46910269	46910353	1.0	+	0	ID=g8899.t2.CDS1;Parent=g8899.t2
HiC_scaffold_17	AUGUSTUS	gene	46910269	47144328	.	+	.	ID=g8899
HiC_scaffold_17	AUGUSTUS	mRNA	46910269	47144328	1.0	+	.	ID=g8899.t1;Parent=g8899;em_target=9668.ENSMPUP00000009778;em_score=3018.6;em_evalue=0.0;em_tcov=.;em_OGs=KOG3516@1|root,KOG3516@2759|Eukaryota,38FQK@33154|Opisthokonta,3BC1Z@33208|Metazoa,3CSH1@33213|Bilateria,481WK@7711|Chordata,48V5U@7742|Vertebrata,3J8AU@40674|Mammalia,3EIQS@33554|Carnivora;em_COG_cat=T;em_desc=protein-like 4;em_max_annot_lvl=33208|Metazoa;em_Preferred_name=CNTNAP4;em_PFAMs=EGF,F5_F8_type_C,Laminin_G_2;em_GOs=GO:0001505,GO:0001700,GO:0002009,GO:0003007,GO:0003008,GO:0003013,GO:0003015,GO:0005575,GO:0005623,GO:0005886,GO:0005887,GO:0005911,GO:0005918,GO:0005919,GO:0006810,GO:0006836,GO:0006887,GO:0006903,GO:0006904,GO:0007043,GO:0007154,GO:0007155,GO:0007163,GO:0007267,GO:0007268,GO:0007269,GO:0007272,GO:0007275,GO:0007391,GO:0007399,GO:0007416,GO:0007424,GO:0007507,GO:0008037,GO:0008038,GO:0008039,GO:0008104,GO:0008150,GO:0008366,GO:0009653,GO:0009790,GO:0009792,GO:0009887,GO:0009888,GO:0009987,GO:0010001,GO:0010646,GO:0016020,GO:0016021,GO:0016043,GO:0016079,GO:0016080,GO:0016081,GO:0016192,GO:0016331,GO:0017156,GO:0019991,GO:0021675,GO:0021682,GO:0021700,GO:0021782,GO:0022008,GO:0022406,GO:0022607,GO:0022610,GO:0023051,GO:0023052,GO:0023061,GO:0030054,GO:0030154,GO:0030182,GO:0030425,GO:0031224,GO:0031226,GO:0032225,GO:0032228,GO:0032501,GO:0032502,GO:0032940,GO:0033036,GO:0034329,GO:0034330,GO:0035150,GO:0035151,GO:0035152,GO:0036477,GO:0042063,GO:0042734,GO:0042995,GO:0043005,GO:0043296,GO:0043297,GO:0044085,GO:0044091,GO:0044425,GO:0044456,GO:0044459,GO:0044463,GO:0044464,GO:0045055,GO:0045202,GO:0045216,GO:0046903,GO:0046907,GO:0048278,GO:0048468,GO:0048489,GO:0048513,GO:0048598,GO:0048666,GO:0048699,GO:0048729,GO:0048731,GO:0048786,GO:0048856,GO:0048869,GO:0050789,GO:0050794,GO:0050795,GO:0050804,GO:0050808,GO:0051179,GO:0051234,GO:0051640,GO:0051641,GO:0051648,GO:0051649,GO:0051650,GO:0051656,GO:0060429,GO:0060541,GO:0060856,GO:0060857,GO:0061024,GO:0061343,GO:0065007,GO:0065008,GO:0070160,GO:0071695,GO:0071709,GO:0071840,GO:0071944,GO:0072359,GO:0072553,GO:0090066,GO:0097060,GO:0097090,GO:0097105,GO:0097447,GO:0097458,GO:0097479,GO:0097480,GO:0098590,GO:0098793,GO:0098916,GO:0099003,GO:0099054,GO:0099172,GO:0099177,GO:0099504,GO:0099536,GO:0099537,GO:0099643,GO:0120025,GO:0120038,GO:0140029,GO:0140056,GO:2000821;em_KEGG_ko=ko:K07380;em_KEGG_Pathway=ko04514,map04514;em_BRITE=ko00000,ko00001
HiC_scaffold_17	AUGUSTUS	mRNA	46910269	47144328	1.0	+	.	ID=g8899.t2;Parent=g8899;em_target=9668.ENSMPUP00000009778;em_score=3024.4;em_evalue=0.0;em_tcov=.;em_OGs=KOG3516@1|root,KOG3516@2759|Eukaryota,38FQK@33154|Opisthokonta,3BC1Z@33208|Metazoa,3CSH1@33213|Bilateria,481WK@7711|Chordata,48V5U@7742|Vertebrata,3J8AU@40674|Mammalia,3EIQS@33554|Carnivora;em_COG_cat=T;em_desc=protein-like 4;em_max_annot_lvl=33208|Metazoa;em_Preferred_name=CNTNAP4;em_PFAMs=EGF,F5_F8_type_C,Laminin_G_2;em_GOs=GO:0001505,GO:0001700,GO:0002009,GO:0003007,GO:0003008,GO:0003013,GO:0003015,GO:0005575,GO:0005623,GO:0005886,GO:0005887,GO:0005911,GO:0005918,GO:0005919,GO:0006810,GO:0006836,GO:0006887,GO:0006903,GO:0006904,GO:0007043,GO:0007154,GO:0007155,GO:0007163,GO:0007267,GO:0007268,GO:0007269,GO:0007272,GO:0007275,GO:0007391,GO:0007399,GO:0007416,GO:0007424,GO:0007507,GO:0008037,GO:0008038,GO:0008039,GO:0008104,GO:0008150,GO:0008366,GO:0009653,GO:0009790,GO:0009792,GO:0009887,GO:0009888,GO:0009987,GO:0010001,GO:0010646,GO:0016020,GO:0016021,GO:0016043,GO:0016079,GO:0016080,GO:0016081,GO:0016192,GO:0016331,GO:0017156,GO:0019991,GO:0021675,GO:0021682,GO:0021700,GO:0021782,GO:0022008,GO:0022406,GO:0022607,GO:0022610,GO:0023051,GO:0023052,GO:0023061,GO:0030054,GO:0030154,GO:0030182,GO:0030425,GO:0031224,GO:0031226,GO:0032225,GO:0032228,GO:0032501,GO:0032502,GO:0032940,GO:0033036,GO:0034329,GO:0034330,GO:0035150,GO:0035151,GO:0035152,GO:0036477,GO:0042063,GO:0042734,GO:0042995,GO:0043005,GO:0043296,GO:0043297,GO:0044085,GO:0044091,GO:0044425,GO:0044456,GO:0044459,GO:0044463,GO:0044464,GO:0045055,GO:0045202,GO:0045216,GO:0046903,GO:0046907,GO:0048278,GO:0048468,GO:0048489,GO:0048513,GO:0048598,GO:0048666,GO:0048699,GO:0048729,GO:0048731,GO:0048786,GO:0048856,GO:0048869,GO:0050789,GO:0050794,GO:0050795,GO:0050804,GO:0050808,GO:0051179,GO:0051234,GO:0051640,GO:0051641,GO:0051648,GO:0051649,GO:0051650,GO:0051656,GO:0060429,GO:0060541,GO:0060856,GO:0060857,GO:0061024,GO:0061343,GO:0065007,GO:0065008,GO:0070160,GO:0071695,GO:0071709,GO:0071840,GO:0071944,GO:0072359,GO:0072553,GO:0090066,GO:0097060,GO:0097090,GO:0097105,GO:0097447,GO:0097458,GO:0097479,GO:0097480,GO:0098590,GO:0098793,GO:0098916,GO:0099003,GO:0099054,GO:0099172,GO:0099177,GO:0099504,GO:0099536,GO:0099537,GO:0099643,GO:0120025,GO:0120038,GO:0140029,GO:0140056,GO:2000821;em_KEGG_ko=ko:K07380;em_KEGG_Pathway=ko04514,map04514;em_BRITE=ko00000,ko00001
HiC_scaffold_17	AUGUSTUS	intron	46910354	46945387	1.0	+	.	ID=g8899.t1.intron1;Parent=g8899.t1
HiC_scaffold_17	AUGUSTUS	intron	46910354	46945387	1.0	+	.	ID=g8899.t2.intron1;Parent=g8899.t2
HiC_scaffold_17	AUGUSTUS	exon	46945388	46945498	.	+	.	ID=g8899.t1.exon2;Parent=g8899.t1
HiC_scaffold_17	AUGUSTUS	exon	46945388	46945498	.	+	.	ID=g8899.t2.exon2;Parent=g8899.t2
HiC_scaffold_17	AUGUSTUS	CDS	46945388	46945498	1.0	+	2	ID=g8899.t1.CDS2;Parent=g8899.t1
HiC_scaffold_17	AUGUSTUS	CDS	46945388	46945498	1.0	+	2	ID=g8899.t2.CDS2;Parent=g8899.t2
HiC_scaffold_17	AUGUSTUS	intron	46945499	46982436	1.0	+	.	ID=g8899.t1.intron2;Parent=g8899.t1
HiC_scaffold_17	AUGUSTUS	intron	46945499	46982436	1.0	+	.	ID=g8899.t2.intron2;Parent=g8899.t2
HiC_scaffold_17	AUGUSTUS	exon	46982437	46982630	.	+	.	ID=g8899.t1.exon3;Parent=g8899.t1
HiC_scaffold_17	AUGUSTUS	exon	46982437	46982630	.	+	.	ID=g8899.t2.exon3;Parent=g8899.t2
HiC_scaffold_17	AUGUSTUS	CDS	46982437	46982630	1.0	+	2	ID=g8899.t1.CDS3;Parent=g8899.t1
HiC_scaffold_17	AUGUSTUS	CDS	46982437	46982630	1.0	+	2	ID=g8899.t2.CDS3;Parent=g8899.t2
HiC_scaffold_17	AUGUSTUS	intron	46982631	47035038	1.0	+	.	ID=g8899.t1.intron3;Parent=g8899.t1
HiC_scaffold_17	AUGUSTUS	intron	46982631	47035038	1.0	+	.	ID=g8899.t2.intron3;Parent=g8899.t2
HiC_scaffold_17	AUGUSTUS	exon	47035039	47035186	.	+	.	ID=g8899.t1.exon4;Parent=g8899.t1
HiC_scaffold_17	AUGUSTUS	exon	47035039	47035186	.	+	.	ID=g8899.t2.exon4;Parent=g8899.t2
HiC_scaffold_17	AUGUSTUS	CDS	47035039	47035186	1.0	+	0	ID=g8899.t1.CDS4;Parent=g8899.t1
HiC_scaffold_17	AUGUSTUS	CDS	47035039	47035186	1.0	+	0	ID=g8899.t2.CDS4;Parent=g8899.t2
HiC_scaffold_17	AUGUSTUS	intron	47035187	47051086	1.0	+	.	ID=g8899.t1.intron4;Parent=g8899.t1
HiC_scaffold_17	AUGUSTUS	intron	47035187	47051086	1.0	+	.	ID=g8899.t2.intron4;Parent=g8899.t2
HiC_scaffold_17	AUGUSTUS	exon	47051087	47051290	.	+	.	ID=g8899.t1.exon5;Parent=g8899.t1
HiC_scaffold_17	AUGUSTUS	exon	47051087	47051290	.	+	.	ID=g8899.t2.exon5;Parent=g8899.t2
HiC_scaffold_17	AUGUSTUS	CDS	47051087	47051290	1.0	+	2	ID=g8899.t1.CDS5;Parent=g8899.t1
HiC_scaffold_17	AUGUSTUS	CDS	47051087	47051290	1.0	+	2	ID=g8899.t2.CDS5;Parent=g8899.t2
HiC_scaffold_17	AUGUSTUS	intron	47051291	47051873	1.0	+	.	ID=g8899.t1.intron5;Parent=g8899.t1
HiC_scaffold_17	AUGUSTUS	intron	47051291	47051873	1.0	+	.	ID=g8899.t2.intron5;Parent=g8899.t2
HiC_scaffold_17	AUGUSTUS	exon	47051874	47052058	.	+	.	ID=g8899.t1.exon6;Parent=g8899.t1
HiC_scaffold_17	AUGUSTUS	exon	47051874	47052058	.	+	.	ID=g8899.t2.exon6;Parent=g8899.t2
HiC_scaffold_17	AUGUSTUS	CDS	47051874	47052058	1.0	+	2	ID=g8899.t1.CDS6;Parent=g8899.t1
HiC_scaffold_17	AUGUSTUS	CDS	47051874	47052058	1.0	+	2	ID=g8899.t2.CDS6;Parent=g8899.t2
HiC_scaffold_17	AUGUSTUS	intron	47052059	47052873	1.0	+	.	ID=g8899.t1.intron6;Parent=g8899.t1
HiC_scaffold_17	AUGUSTUS	intron	47052059	47052873	1.0	+	.	ID=g8899.t2.intron6;Parent=g8899.t2
HiC_scaffold_17	AUGUSTUS	exon	47052874	47053017	.	+	.	ID=g8899.t1.exon7;Parent=g8899.t1
HiC_scaffold_17	AUGUSTUS	exon	47052874	47053017	.	+	.	ID=g8899.t2.exon7;Parent=g8899.t2
HiC_scaffold_17	AUGUSTUS	CDS	47052874	47053017	1.0	+	0	ID=g8899.t1.CDS7;Parent=g8899.t1
HiC_scaffold_17	AUGUSTUS	CDS	47052874	47053017	1.0	+	0	ID=g8899.t2.CDS7;Parent=g8899.t2
HiC_scaffold_17	AUGUSTUS	intron	47053018	47056251	1.0	+	.	ID=g8899.t1.intron7;Parent=g8899.t1
HiC_scaffold_17	AUGUSTUS	intron	47053018	47056251	1.0	+	.	ID=g8899.t2.intron7;Parent=g8899.t2
HiC_scaffold_17	AUGUSTUS	exon	47056252	47056513	.	+	.	ID=g8899.t1.exon8;Parent=g8899.t1
HiC_scaffold_17	AUGUSTUS	exon	47056252	47056513	.	+	.	ID=g8899.t2.exon8;Parent=g8899.t2
HiC_scaffold_17	AUGUSTUS	CDS	47056252	47056513	1.0	+	0	ID=g8899.t1.CDS8;Parent=g8899.t1
HiC_scaffold_17	AUGUSTUS	CDS	47056252	47056513	1.0	+	0	ID=g8899.t2.CDS8;Parent=g8899.t2
HiC_scaffold_17	AUGUSTUS	intron	47056514	47063590	1.0	+	.	ID=g8899.t1.intron8;Parent=g8899.t1
HiC_scaffold_17	AUGUSTUS	intron	47056514	47063590	1.0	+	.	ID=g8899.t2.intron8;Parent=g8899.t2
HiC_scaffold_17	AUGUSTUS	exon	47063591	47063740	.	+	.	ID=g8899.t1.exon9;Parent=g8899.t1
HiC_scaffold_17	AUGUSTUS	exon	47063591	47063740	.	+	.	ID=g8899.t2.exon9;Parent=g8899.t2
HiC_scaffold_17	AUGUSTUS	CDS	47063591	47063740	1.0	+	2	ID=g8899.t1.CDS9;Parent=g8899.t1
HiC_scaffold_17	AUGUSTUS	CDS	47063591	47063740	1.0	+	2	ID=g8899.t2.CDS9;Parent=g8899.t2
HiC_scaffold_17	AUGUSTUS	intron	47063741	47069448	1.0	+	.	ID=g8899.t1.intron9;Parent=g8899.t1
HiC_scaffold_17	AUGUSTUS	intron	47063741	47069448	1.0	+	.	ID=g8899.t2.intron9;Parent=g8899.t2
HiC_scaffold_17	AUGUSTUS	exon	47069449	47069620	.	+	.	ID=g8899.t1.exon10;Parent=g8899.t1
HiC_scaffold_17	AUGUSTUS	exon	47069449	47069620	.	+	.	ID=g8899.t2.exon10;Parent=g8899.t2
HiC_scaffold_17	AUGUSTUS	CDS	47069449	47069620	1.0	+	2	ID=g8899.t1.CDS10;Parent=g8899.t1
HiC_scaffold_17	AUGUSTUS	CDS	47069449	47069620	1.0	+	2	ID=g8899.t2.CDS10;Parent=g8899.t2
HiC_scaffold_17	AUGUSTUS	intron	47069621	47075544	1.0	+	.	ID=g8899.t1.intron10;Parent=g8899.t1
HiC_scaffold_17	AUGUSTUS	intron	47069621	47075544	1.0	+	.	ID=g8899.t2.intron10;Parent=g8899.t2
HiC_scaffold_17	AUGUSTUS	exon	47075545	47075651	.	+	.	ID=g8899.t1.exon11;Parent=g8899.t1
HiC_scaffold_17	AUGUSTUS	exon	47075545	47075651	.	+	.	ID=g8899.t2.exon11;Parent=g8899.t2
HiC_scaffold_17	AUGUSTUS	CDS	47075545	47075651	1.0	+	1	ID=g8899.t1.CDS11;Parent=g8899.t1
HiC_scaffold_17	AUGUSTUS	CDS	47075545	47075651	1.0	+	1	ID=g8899.t2.CDS11;Parent=g8899.t2
HiC_scaffold_17	AUGUSTUS	intron	47075652	47078464	1.0	+	.	ID=g8899.t1.intron11;Parent=g8899.t1
HiC_scaffold_17	AUGUSTUS	intron	47075652	47078464	1.0	+	.	ID=g8899.t2.intron11;Parent=g8899.t2
HiC_scaffold_17	AUGUSTUS	exon	47078465	47078584	.	+	.	ID=g8899.t1.exon12;Parent=g8899.t1
HiC_scaffold_17	AUGUSTUS	exon	47078465	47078584	.	+	.	ID=g8899.t2.exon12;Parent=g8899.t2
HiC_scaffold_17	AUGUSTUS	CDS	47078465	47078584	1.0	+	2	ID=g8899.t1.CDS12;Parent=g8899.t1
HiC_scaffold_17	AUGUSTUS	CDS	47078465	47078584	1.0	+	2	ID=g8899.t2.CDS12;Parent=g8899.t2
HiC_scaffold_17	AUGUSTUS	intron	47078585	47087624	1.0	+	.	ID=g8899.t1.intron12;Parent=g8899.t1
HiC_scaffold_17	AUGUSTUS	intron	47078585	47087624	1.0	+	.	ID=g8899.t2.intron12;Parent=g8899.t2
HiC_scaffold_17	AUGUSTUS	exon	47087625	47087822	.	+	.	ID=g8899.t1.exon13;Parent=g8899.t1
HiC_scaffold_17	AUGUSTUS	exon	47087625	47087822	.	+	.	ID=g8899.t2.exon13;Parent=g8899.t2
HiC_scaffold_17	AUGUSTUS	CDS	47087625	47087822	1.0	+	2	ID=g8899.t1.CDS13;Parent=g8899.t1
HiC_scaffold_17	AUGUSTUS	CDS	47087625	47087822	1.0	+	2	ID=g8899.t2.CDS13;Parent=g8899.t2
HiC_scaffold_17	AUGUSTUS	intron	47087823	47092076	1.0	+	.	ID=g8899.t1.intron13;Parent=g8899.t1
HiC_scaffold_17	AUGUSTUS	intron	47087823	47092076	1.0	+	.	ID=g8899.t2.intron13;Parent=g8899.t2
HiC_scaffold_17	AUGUSTUS	exon	47092077	47092233	.	+	.	ID=g8899.t1.exon14;Parent=g8899.t1
HiC_scaffold_17	AUGUSTUS	exon	47092077	47092233	.	+	.	ID=g8899.t2.exon14;Parent=g8899.t2
HiC_scaffold_17	AUGUSTUS	CDS	47092077	47092233	1.0	+	2	ID=g8899.t1.CDS14;Parent=g8899.t1
HiC_scaffold_17	AUGUSTUS	CDS	47092077	47092233	1.0	+	2	ID=g8899.t2.CDS14;Parent=g8899.t2
HiC_scaffold_17	AUGUSTUS	intron	47092234	47096000	1.0	+	.	ID=g8899.t1.intron14;Parent=g8899.t1
HiC_scaffold_17	AUGUSTUS	intron	47092234	47096000	1.0	+	.	ID=g8899.t2.intron14;Parent=g8899.t2
HiC_scaffold_17	AUGUSTUS	exon	47096001	47096128	.	+	.	ID=g8899.t1.exon15;Parent=g8899.t1
HiC_scaffold_17	AUGUSTUS	exon	47096001	47096128	.	+	.	ID=g8899.t2.exon15;Parent=g8899.t2
HiC_scaffold_17	AUGUSTUS	CDS	47096001	47096128	1.0	+	1	ID=g8899.t1.CDS15;Parent=g8899.t1
HiC_scaffold_17	AUGUSTUS	CDS	47096001	47096128	1.0	+	1	ID=g8899.t2.CDS15;Parent=g8899.t2
HiC_scaffold_17	AUGUSTUS	intron	47096129	47111464	1.0	+	.	ID=g8899.t1.intron15;Parent=g8899.t1
HiC_scaffold_17	AUGUSTUS	intron	47096129	47111464	1.0	+	.	ID=g8899.t2.intron15;Parent=g8899.t2
HiC_scaffold_17	AUGUSTUS	exon	47111465	47111635	.	+	.	ID=g8899.t1.exon16;Parent=g8899.t1
HiC_scaffold_17	AUGUSTUS	exon	47111465	47111635	.	+	.	ID=g8899.t2.exon16;Parent=g8899.t2
HiC_scaffold_17	AUGUSTUS	CDS	47111465	47111635	1.0	+	2	ID=g8899.t1.CDS16;Parent=g8899.t1
HiC_scaffold_17	AUGUSTUS	CDS	47111465	47111635	1.0	+	2	ID=g8899.t2.CDS16;Parent=g8899.t2
HiC_scaffold_17	AUGUSTUS	intron	47111636	47112342	1.0	+	.	ID=g8899.t1.intron16;Parent=g8899.t1
HiC_scaffold_17	AUGUSTUS	intron	47111636	47112342	1.0	+	.	ID=g8899.t2.intron16;Parent=g8899.t2
HiC_scaffold_17	AUGUSTUS	exon	47112343	47112561	.	+	.	ID=g8899.t1.exon17;Parent=g8899.t1
HiC_scaffold_17	AUGUSTUS	exon	47112343	47112561	.	+	.	ID=g8899.t2.exon17;Parent=g8899.t2
HiC_scaffold_17	AUGUSTUS	CDS	47112343	47112561	1.0	+	2	ID=g8899.t1.CDS17;Parent=g8899.t1
HiC_scaffold_17	AUGUSTUS	CDS	47112343	47112561	1.0	+	2	ID=g8899.t2.CDS17;Parent=g8899.t2
HiC_scaffold_17	AUGUSTUS	intron	47112562	47123674	1.0	+	.	ID=g8899.t1.intron17;Parent=g8899.t1
HiC_scaffold_17	AUGUSTUS	intron	47112562	47123674	1.0	+	.	ID=g8899.t2.intron17;Parent=g8899.t2
HiC_scaffold_17	AUGUSTUS	exon	47123675	47123914	.	+	.	ID=g8899.t1.exon18;Parent=g8899.t1
HiC_scaffold_17	AUGUSTUS	exon	47123675	47123914	.	+	.	ID=g8899.t2.exon18;Parent=g8899.t2
HiC_scaffold_17	AUGUSTUS	CDS	47123675	47123914	1.0	+	2	ID=g8899.t1.CDS18;Parent=g8899.t1
HiC_scaffold_17	AUGUSTUS	CDS	47123675	47123914	1.0	+	2	ID=g8899.t2.CDS18;Parent=g8899.t2
HiC_scaffold_17	AUGUSTUS	intron	47123915	47125932	1.0	+	.	ID=g8899.t1.intron18;Parent=g8899.t1
HiC_scaffold_17	AUGUSTUS	intron	47123915	47125932	1.0	+	.	ID=g8899.t2.intron18;Parent=g8899.t2
HiC_scaffold_17	AUGUSTUS	exon	47125933	47126157	.	+	.	ID=g8899.t1.exon19;Parent=g8899.t1
HiC_scaffold_17	AUGUSTUS	exon	47125933	47126157	.	+	.	ID=g8899.t2.exon19;Parent=g8899.t2
HiC_scaffold_17	AUGUSTUS	CDS	47125933	47126157	1.0	+	2	ID=g8899.t1.CDS19;Parent=g8899.t1
HiC_scaffold_17	AUGUSTUS	CDS	47125933	47126157	1.0	+	2	ID=g8899.t2.CDS19;Parent=g8899.t2
HiC_scaffold_17	AUGUSTUS	intron	47126158	47127561	1.0	+	.	ID=g8899.t1.intron19;Parent=g8899.t1
HiC_scaffold_17	AUGUSTUS	intron	47126158	47127561	1.0	+	.	ID=g8899.t2.intron19;Parent=g8899.t2
HiC_scaffold_17	AUGUSTUS	exon	47127562	47127695	.	+	.	ID=g8899.t1.exon20;Parent=g8899.t1
HiC_scaffold_17	AUGUSTUS	exon	47127562	47127695	.	+	.	ID=g8899.t2.exon20;Parent=g8899.t2
HiC_scaffold_17	AUGUSTUS	CDS	47127562	47127695	1.0	+	2	ID=g8899.t1.CDS20;Parent=g8899.t1
HiC_scaffold_17	AUGUSTUS	CDS	47127562	47127695	1.0	+	2	ID=g8899.t2.CDS20;Parent=g8899.t2
HiC_scaffold_17	AUGUSTUS	intron	47127696	47128441	1.0	+	.	ID=g8899.t1.intron20;Parent=g8899.t1
HiC_scaffold_17	AUGUSTUS	intron	47127696	47128441	1.0	+	.	ID=g8899.t2.intron20;Parent=g8899.t2
HiC_scaffold_17	AUGUSTUS	exon	47128442	47128529	.	+	.	ID=g8899.t1.exon21;Parent=g8899.t1
HiC_scaffold_17	AUGUSTUS	exon	47128442	47128529	.	+	.	ID=g8899.t2.exon21;Parent=g8899.t2
HiC_scaffold_17	AUGUSTUS	CDS	47128442	47128529	1.0	+	0	ID=g8899.t1.CDS21;Parent=g8899.t1
HiC_scaffold_17	AUGUSTUS	CDS	47128442	47128529	1.0	+	0	ID=g8899.t2.CDS21;Parent=g8899.t2
HiC_scaffold_17	AUGUSTUS	intron	47128530	47139299	1.0	+	.	ID=g8899.t1.intron21;Parent=g8899.t1
HiC_scaffold_17	AUGUSTUS	intron	47128530	47139299	1.0	+	.	ID=g8899.t2.intron21;Parent=g8899.t2
HiC_scaffold_17	AUGUSTUS	exon	47139300	47139518	.	+	.	ID=g8899.t2.exon22;Parent=g8899.t2
HiC_scaffold_17	AUGUSTUS	CDS	47139300	47139518	1.0	+	2	ID=g8899.t2.CDS22;Parent=g8899.t2
HiC_scaffold_17	AUGUSTUS	exon	47139300	47139521	.	+	.	ID=g8899.t1.exon22;Parent=g8899.t1
HiC_scaffold_17	AUGUSTUS	CDS	47139300	47139521	1.0	+	2	ID=g8899.t1.CDS22;Parent=g8899.t1
HiC_scaffold_17	AUGUSTUS	intron	47139519	47139869	1.0	+	.	ID=g8899.t2.intron22;Parent=g8899.t2
HiC_scaffold_17	AUGUSTUS	intron	47139522	47139869	1.0	+	.	ID=g8899.t1.intron22;Parent=g8899.t1
HiC_scaffold_17	AUGUSTUS	exon	47139870	47139941	.	+	.	ID=g8899.t1.exon23;Parent=g8899.t1
HiC_scaffold_17	AUGUSTUS	exon	47139870	47139941	.	+	.	ID=g8899.t2.exon23;Parent=g8899.t2
HiC_scaffold_17	AUGUSTUS	CDS	47139870	47139941	1.0	+	2	ID=g8899.t1.CDS23;Parent=g8899.t1
HiC_scaffold_17	AUGUSTUS	CDS	47139870	47139941	1.0	+	2	ID=g8899.t2.CDS23;Parent=g8899.t2
HiC_scaffold_17	AUGUSTUS	intron	47139942	47144134	1.0	+	.	ID=g8899.t1.intron23;Parent=g8899.t1
HiC_scaffold_17	AUGUSTUS	intron	47139942	47144134	1.0	+	.	ID=g8899.t2.intron23;Parent=g8899.t2
HiC_scaffold_17	AUGUSTUS	exon	47144135	47144328	.	+	.	ID=g8899.t1.exon24;Parent=g8899.t1
HiC_scaffold_17	AUGUSTUS	exon	47144135	47144328	.	+	.	ID=g8899.t2.exon24;Parent=g8899.t2
HiC_scaffold_17	AUGUSTUS	CDS	47144135	47144328	1.0	+	2	ID=g8899.t1.CDS24;Parent=g8899.t1
HiC_scaffold_17	AUGUSTUS	CDS	47144135	47144328	1.0	+	2	ID=g8899.t2.CDS24;Parent=g8899.t2
HiC_scaffold_17	AUGUSTUS	stop_codon	47144326	47144328	.	+	0	ID=g8899.t1.stop1;Parent=g8899.t1
HiC_scaffold_17	AUGUSTUS	stop_codon	47144326	47144328	.	+	0	ID=g8899.t2.stop1;Parent=g8899.t2
HiC_scaffold_17	AUGUSTUS	start_codon	47633513	47633515	.	+	0	ID=g8900.t1.start1;Parent=g8900.t1
HiC_scaffold_17	AUGUSTUS	exon	47633513	47633627	.	+	.	ID=g8900.t1.exon1;Parent=g8900.t1
HiC_scaffold_17	AUGUSTUS	CDS	47633513	47633627	1.0	+	0	ID=g8900.t1.CDS1;Parent=g8900.t1
HiC_scaffold_17	AUGUSTUS	gene	47633513	47634988	.	+	.	ID=g8900
HiC_scaffold_17	AUGUSTUS	mRNA	47633513	47634988	1.0	+	.	ID=g8900.t1;Parent=g8900;em_target=9612.ENSCAFP00000038694;em_score=404.2;em_evalue=1.2e-124;em_tcov=.;em_OGs=KOG4745@1|root,KOG4745@2759|Eukaryota,3A1B9@33154|Opisthokonta,3BPAU@33208|Metazoa,3D6JC@33213|Bilateria,48E74@7711|Chordata,49B4C@7742|Vertebrata,3J2QK@40674|Mammalia,3EVNA@33554|Carnivora;em_COG_cat=O;em_desc=Tissue inhibitor of metalloproteinase family.;em_max_annot_lvl=33208|Metazoa;em_PFAMs=TIMP;em_Preferred_name=;em_KEGG_ko=ko:K16451;em_KEGG_Pathway=ko04066,map04066;em_BRITE=ko00000,ko00001
HiC_scaffold_17	AUGUSTUS	intron	47633628	47633781	1.0	+	.	ID=g8900.t1.intron1;Parent=g8900.t1
HiC_scaffold_17	AUGUSTUS	exon	47633782	47633855	.	+	.	ID=g8900.t1.exon2;Parent=g8900.t1
HiC_scaffold_17	AUGUSTUS	CDS	47633782	47633855	1.0	+	2	ID=g8900.t1.CDS2;Parent=g8900.t1
HiC_scaffold_17	AUGUSTUS	intron	47633856	47634003	1.0	+	.	ID=g8900.t1.intron2;Parent=g8900.t1
HiC_scaffold_17	AUGUSTUS	exon	47634004	47634118	.	+	.	ID=g8900.t1.exon3;Parent=g8900.t1
HiC_scaffold_17	AUGUSTUS	CDS	47634004	47634118	1.0	+	0	ID=g8900.t1.CDS3;Parent=g8900.t1
HiC_scaffold_17	AUGUSTUS	intron	47634119	47634344	1.0	+	.	ID=g8900.t1.intron3;Parent=g8900.t1
HiC_scaffold_17	AUGUSTUS	exon	47634345	47634466	.	+	.	ID=g8900.t1.exon4;Parent=g8900.t1
HiC_scaffold_17	AUGUSTUS	CDS	47634345	47634466	1.0	+	2	ID=g8900.t1.CDS4;Parent=g8900.t1
HiC_scaffold_17	AUGUSTUS	intron	47634467	47634754	1.0	+	.	ID=g8900.t1.intron4;Parent=g8900.t1
HiC_scaffold_17	AUGUSTUS	exon	47634755	47634988	.	+	.	ID=g8900.t1.exon5;Parent=g8900.t1
HiC_scaffold_17	AUGUSTUS	CDS	47634755	47634988	1.0	+	0	ID=g8900.t1.CDS5;Parent=g8900.t1
HiC_scaffold_17	AUGUSTUS	stop_codon	47634986	47634988	.	+	0	ID=g8900.t1.stop1;Parent=g8900.t1
HiC_scaffold_17	AUGUSTUS	start_codon	47668504	47668506	.	+	0	ID=g8901.t1.start1;Parent=g8901.t1
HiC_scaffold_17	AUGUSTUS	exon	47668504	47668651	.	+	.	ID=g8901.t1.exon1;Parent=g8901.t1
HiC_scaffold_17	AUGUSTUS	CDS	47668504	47668651	1.0	+	0	ID=g8901.t1.CDS1;Parent=g8901.t1
HiC_scaffold_17	AUGUSTUS	gene	47668504	47675741	.	+	.	ID=g8901
HiC_scaffold_17	AUGUSTUS	mRNA	47668504	47675741	1.0	+	.	ID=g8901.t1;Parent=g8901;em_target=9668.ENSMPUP00000009770;em_score=1221.9;em_evalue=0.0;em_tcov=.;em_OGs=KOG0997@1|root,KOG0997@2759|Eukaryota,38CMS@33154|Opisthokonta,3BF3W@33208|Metazoa,3CVGC@33213|Bilateria,48AX9@7711|Chordata,49244@7742|Vertebrata,3J6W5@40674|Mammalia,3EQ09@33554|Carnivora;em_COG_cat=S;em_desc=MON1 secretory trafficking family member B;em_max_annot_lvl=33208|Metazoa;em_Preferred_name=MON1B;em_KEGG_ko=ko:K20195;em_KEGG_Pathway=ko04138,map04138;em_BRITE=ko00000,ko00001,ko04131;em_PFAMs=Mon1;em_GOs=GO:0002119,GO:0002164,GO:0003674,GO:0005488,GO:0005515,GO:0005575,GO:0005576,GO:0005622,GO:0005623,GO:0005737,GO:0005768,GO:0005769,GO:0005770,GO:0005829,GO:0006810,GO:0006897,GO:0006909,GO:0006996,GO:0007034,GO:0007041,GO:0007275,GO:0007528,GO:0008150,GO:0008333,GO:0009653,GO:0009790,GO:0009791,GO:0009792,GO:0009987,GO:0010171,GO:0012505,GO:0016020,GO:0016032,GO:0016043,GO:0016192,GO:0016197,GO:0016482,GO:0019080,GO:0019083,GO:0019085,GO:0019086,GO:0031410,GO:0031982,GO:0032386,GO:0032388,GO:0032501,GO:0032502,GO:0032509,GO:0032510,GO:0032879,GO:0032880,GO:0032991,GO:0035658,GO:0040012,GO:0040017,GO:0043083,GO:0043085,GO:0043087,GO:0043226,GO:0043227,GO:0043229,GO:0043277,GO:0043547,GO:0044093,GO:0044403,GO:0044419,GO:0044422,GO:0044424,GO:0044433,GO:0044440,GO:0044444,GO:0044446,GO:0044456,GO:0044464,GO:0045022,GO:0045202,GO:0046907,GO:0048518,GO:0048522,GO:0048856,GO:0050789,GO:0050790,GO:0050794,GO:0050808,GO:0051049,GO:0051050,GO:0051179,GO:0051234,GO:0051336,GO:0051345,GO:0051641,GO:0051649,GO:0051704,GO:0060341,GO:0060627,GO:0065007,GO:0065009,GO:0071840,GO:0071985,GO:0090382,GO:0090386,GO:0097708,GO:0098657,GO:0098927,GO:1903649,GO:1903651,GO:2000641,GO:2000643
HiC_scaffold_17	AUGUSTUS	intron	47668652	47671018	1.0	+	.	ID=g8901.t1.intron1;Parent=g8901.t1
HiC_scaffold_17	AUGUSTUS	exon	47671019	47671348	.	+	.	ID=g8901.t1.exon2;Parent=g8901.t1
HiC_scaffold_17	AUGUSTUS	CDS	47671019	47671348	1.0	+	2	ID=g8901.t1.CDS2;Parent=g8901.t1
HiC_scaffold_17	AUGUSTUS	intron	47671349	47671875	1.0	+	.	ID=g8901.t1.intron2;Parent=g8901.t1
HiC_scaffold_17	AUGUSTUS	exon	47671876	47672695	.	+	.	ID=g8901.t1.exon3;Parent=g8901.t1
HiC_scaffold_17	AUGUSTUS	CDS	47671876	47672695	1.0	+	2	ID=g8901.t1.CDS3;Parent=g8901.t1
HiC_scaffold_17	AUGUSTUS	intron	47672696	47673047	1.0	+	.	ID=g8901.t1.intron3;Parent=g8901.t1
HiC_scaffold_17	AUGUSTUS	exon	47673048	47673195	.	+	.	ID=g8901.t1.exon4;Parent=g8901.t1
HiC_scaffold_17	AUGUSTUS	CDS	47673048	47673195	1.0	+	1	ID=g8901.t1.CDS4;Parent=g8901.t1
HiC_scaffold_17	AUGUSTUS	intron	47673196	47675531	1.0	+	.	ID=g8901.t1.intron4;Parent=g8901.t1
HiC_scaffold_17	AUGUSTUS	exon	47675532	47675741	.	+	.	ID=g8901.t1.exon5;Parent=g8901.t1
HiC_scaffold_17	AUGUSTUS	CDS	47675532	47675741	1.0	+	0	ID=g8901.t1.CDS5;Parent=g8901.t1
HiC_scaffold_17	AUGUSTUS	stop_codon	47675739	47675741	.	+	0	ID=g8901.t1.stop1;Parent=g8901.t1
HiC_scaffold_17	AUGUSTUS	stop_codon	47751836	47751838	.	-	0	ID=g8902.t1.stop1;Parent=g8902.t1
HiC_scaffold_17	AUGUSTUS	exon	47751836	47751951	.	-	.	ID=g8902.t1.exon1;Parent=g8902.t1
HiC_scaffold_17	AUGUSTUS	CDS	47751836	47751951	1.0	-	2	ID=g8902.t1.CDS1;Parent=g8902.t1
HiC_scaffold_17	AUGUSTUS	gene	47751836	47885513	.	-	.	ID=g8902
HiC_scaffold_17	AUGUSTUS	mRNA	47751836	47885513	0.77	-	.	ID=g8902.t1;Parent=g8902;em_target=9707.XP_004392114.1;em_score=2822.0;em_evalue=0.0;em_tcov=.;em_OGs=KOG3538@1|root,KOG3538@2759|Eukaryota,38EJ8@33154|Opisthokonta,3BBR3@33208|Metazoa,3CS90@33213|Bilateria,47Z07@7711|Chordata,49125@7742|Vertebrata,3JA6A@40674|Mammalia,3ERCM@33554|Carnivora;em_COG_cat=O;em_desc=ADAM metallopeptidase with thrombospondin type 1 motif, 18;em_max_annot_lvl=33208|Metazoa;em_Preferred_name=ADAMTS18;em_KEGG_ko=ko:K08630,ko:K08632;em_BRITE=ko00000,ko01000,ko01002;em_PFAMs=ADAM_spacer1,PLAC,Pep_M12B_propep,Reprolysin,TSP_1;em_GOs=GO:0001654,GO:0007162,GO:0007275,GO:0007423,GO:0008150,GO:0010543,GO:0010544,GO:0022407,GO:0022408,GO:0030155,GO:0030193,GO:0030195,GO:0032101,GO:0032102,GO:0032501,GO:0032502,GO:0034110,GO:0034111,GO:0048513,GO:0048519,GO:0048523,GO:0048583,GO:0048585,GO:0048731,GO:0048856,GO:0050789,GO:0050794,GO:0050818,GO:0050819,GO:0050865,GO:0050866,GO:0050878,GO:0051239,GO:0051241,GO:0061041,GO:0061045,GO:0065007,GO:0065008,GO:0080134,GO:0090330,GO:0090331,GO:1900046,GO:1900047,GO:1903034,GO:1903035
HiC_scaffold_17	AUGUSTUS	intron	47751952	47757697	1.0	-	.	ID=g8902.t1.intron1;Parent=g8902.t1
HiC_scaffold_17	AUGUSTUS	exon	47757698	47757845	.	-	.	ID=g8902.t1.exon2;Parent=g8902.t1
HiC_scaffold_17	AUGUSTUS	CDS	47757698	47757845	1.0	-	0	ID=g8902.t1.CDS2;Parent=g8902.t1
HiC_scaffold_17	AUGUSTUS	intron	47757846	47760817	1.0	-	.	ID=g8902.t1.intron2;Parent=g8902.t1
HiC_scaffold_17	AUGUSTUS	exon	47760818	47761030	.	-	.	ID=g8902.t1.exon3;Parent=g8902.t1
HiC_scaffold_17	AUGUSTUS	CDS	47760818	47761030	1.0	-	0	ID=g8902.t1.CDS3;Parent=g8902.t1
HiC_scaffold_17	AUGUSTUS	intron	47761031	47762405	1.0	-	.	ID=g8902.t1.intron3;Parent=g8902.t1
HiC_scaffold_17	AUGUSTUS	exon	47762406	47762591	.	-	.	ID=g8902.t1.exon4;Parent=g8902.t1
HiC_scaffold_17	AUGUSTUS	CDS	47762406	47762591	1.0	-	0	ID=g8902.t1.CDS4;Parent=g8902.t1
HiC_scaffold_17	AUGUSTUS	intron	47762592	47765698	1.0	-	.	ID=g8902.t1.intron4;Parent=g8902.t1
HiC_scaffold_17	AUGUSTUS	exon	47765699	47765903	.	-	.	ID=g8902.t1.exon5;Parent=g8902.t1
HiC_scaffold_17	AUGUSTUS	CDS	47765699	47765903	1.0	-	1	ID=g8902.t1.CDS5;Parent=g8902.t1
HiC_scaffold_17	AUGUSTUS	intron	47765904	47769044	1.0	-	.	ID=g8902.t1.intron5;Parent=g8902.t1
HiC_scaffold_17	AUGUSTUS	exon	47769045	47769171	.	-	.	ID=g8902.t1.exon6;Parent=g8902.t1
HiC_scaffold_17	AUGUSTUS	CDS	47769045	47769171	1.0	-	2	ID=g8902.t1.CDS6;Parent=g8902.t1
HiC_scaffold_17	AUGUSTUS	intron	47769172	47771533	1.0	-	.	ID=g8902.t1.intron6;Parent=g8902.t1
HiC_scaffold_17	AUGUSTUS	exon	47771534	47771675	.	-	.	ID=g8902.t1.exon7;Parent=g8902.t1
HiC_scaffold_17	AUGUSTUS	CDS	47771534	47771675	1.0	-	0	ID=g8902.t1.CDS7;Parent=g8902.t1
HiC_scaffold_17	AUGUSTUS	intron	47771676	47792082	1.0	-	.	ID=g8902.t1.intron7;Parent=g8902.t1
HiC_scaffold_17	AUGUSTUS	exon	47792083	47792327	.	-	.	ID=g8902.t1.exon8;Parent=g8902.t1
HiC_scaffold_17	AUGUSTUS	CDS	47792083	47792327	1.0	-	2	ID=g8902.t1.CDS8;Parent=g8902.t1
HiC_scaffold_17	AUGUSTUS	intron	47792328	47793042	1.0	-	.	ID=g8902.t1.intron8;Parent=g8902.t1
HiC_scaffold_17	AUGUSTUS	exon	47793043	47793166	.	-	.	ID=g8902.t1.exon9;Parent=g8902.t1
HiC_scaffold_17	AUGUSTUS	CDS	47793043	47793166	1.0	-	0	ID=g8902.t1.CDS9;Parent=g8902.t1
HiC_scaffold_17	AUGUSTUS	intron	47793167	47793778	1.0	-	.	ID=g8902.t1.intron9;Parent=g8902.t1
HiC_scaffold_17	AUGUSTUS	exon	47793779	47793909	.	-	.	ID=g8902.t1.exon10;Parent=g8902.t1
HiC_scaffold_17	AUGUSTUS	CDS	47793779	47793909	1.0	-	2	ID=g8902.t1.CDS10;Parent=g8902.t1
HiC_scaffold_17	AUGUSTUS	intron	47793910	47797623	1.0	-	.	ID=g8902.t1.intron10;Parent=g8902.t1
HiC_scaffold_17	AUGUSTUS	exon	47797624	47797796	.	-	.	ID=g8902.t1.exon11;Parent=g8902.t1
HiC_scaffold_17	AUGUSTUS	CDS	47797624	47797796	1.0	-	1	ID=g8902.t1.CDS11;Parent=g8902.t1
HiC_scaffold_17	AUGUSTUS	intron	47797797	47804060	1.0	-	.	ID=g8902.t1.intron11;Parent=g8902.t1
HiC_scaffold_17	AUGUSTUS	exon	47804061	47804209	.	-	.	ID=g8902.t1.exon12;Parent=g8902.t1
HiC_scaffold_17	AUGUSTUS	CDS	47804061	47804209	1.0	-	0	ID=g8902.t1.CDS12;Parent=g8902.t1
HiC_scaffold_17	AUGUSTUS	intron	47804210	47808801	1.0	-	.	ID=g8902.t1.intron12;Parent=g8902.t1
HiC_scaffold_17	AUGUSTUS	exon	47808802	47808897	.	-	.	ID=g8902.t1.exon13;Parent=g8902.t1
HiC_scaffold_17	AUGUSTUS	CDS	47808802	47808897	1.0	-	0	ID=g8902.t1.CDS13;Parent=g8902.t1
HiC_scaffold_17	AUGUSTUS	intron	47808898	47816057	1.0	-	.	ID=g8902.t1.intron13;Parent=g8902.t1
HiC_scaffold_17	AUGUSTUS	exon	47816058	47816211	.	-	.	ID=g8902.t1.exon14;Parent=g8902.t1
HiC_scaffold_17	AUGUSTUS	CDS	47816058	47816211	1.0	-	1	ID=g8902.t1.CDS14;Parent=g8902.t1
HiC_scaffold_17	AUGUSTUS	intron	47816212	47817789	1.0	-	.	ID=g8902.t1.intron14;Parent=g8902.t1
HiC_scaffold_17	AUGUSTUS	exon	47817790	47817927	.	-	.	ID=g8902.t1.exon15;Parent=g8902.t1
HiC_scaffold_17	AUGUSTUS	CDS	47817790	47817927	1.0	-	1	ID=g8902.t1.CDS15;Parent=g8902.t1
HiC_scaffold_17	AUGUSTUS	intron	47817928	47819874	1.0	-	.	ID=g8902.t1.intron15;Parent=g8902.t1
HiC_scaffold_17	AUGUSTUS	exon	47819875	47819980	.	-	.	ID=g8902.t1.exon16;Parent=g8902.t1
HiC_scaffold_17	AUGUSTUS	CDS	47819875	47819980	1.0	-	2	ID=g8902.t1.CDS16;Parent=g8902.t1
HiC_scaffold_17	AUGUSTUS	intron	47819981	47821293	1.0	-	.	ID=g8902.t1.intron16;Parent=g8902.t1
HiC_scaffold_17	AUGUSTUS	exon	47821294	47821453	.	-	.	ID=g8902.t1.exon17;Parent=g8902.t1
HiC_scaffold_17	AUGUSTUS	CDS	47821294	47821453	1.0	-	0	ID=g8902.t1.CDS17;Parent=g8902.t1
HiC_scaffold_17	AUGUSTUS	intron	47821454	47823019	1.0	-	.	ID=g8902.t1.intron17;Parent=g8902.t1
HiC_scaffold_17	AUGUSTUS	exon	47823020	47823103	.	-	.	ID=g8902.t1.exon18;Parent=g8902.t1
HiC_scaffold_17	AUGUSTUS	CDS	47823020	47823103	1.0	-	0	ID=g8902.t1.CDS18;Parent=g8902.t1
HiC_scaffold_17	AUGUSTUS	intron	47823104	47823372	1.0	-	.	ID=g8902.t1.intron18;Parent=g8902.t1
HiC_scaffold_17	AUGUSTUS	exon	47823373	47823566	.	-	.	ID=g8902.t1.exon19;Parent=g8902.t1
HiC_scaffold_17	AUGUSTUS	CDS	47823373	47823566	1.0	-	2	ID=g8902.t1.CDS19;Parent=g8902.t1
HiC_scaffold_17	AUGUSTUS	intron	47823567	47825770	1.0	-	.	ID=g8902.t1.intron19;Parent=g8902.t1
HiC_scaffold_17	AUGUSTUS	exon	47825771	47826053	.	-	.	ID=g8902.t1.exon20;Parent=g8902.t1
HiC_scaffold_17	AUGUSTUS	CDS	47825771	47826053	1.0	-	0	ID=g8902.t1.CDS20;Parent=g8902.t1
HiC_scaffold_17	AUGUSTUS	intron	47826054	47882115	1.0	-	.	ID=g8902.t1.intron20;Parent=g8902.t1
HiC_scaffold_17	AUGUSTUS	exon	47882116	47882432	.	-	.	ID=g8902.t1.exon21;Parent=g8902.t1
HiC_scaffold_17	AUGUSTUS	CDS	47882116	47882432	1.0	-	2	ID=g8902.t1.CDS21;Parent=g8902.t1
HiC_scaffold_17	AUGUSTUS	intron	47882433	47885233	1.0	-	.	ID=g8902.t1.intron21;Parent=g8902.t1
HiC_scaffold_17	AUGUSTUS	exon	47885234	47885321	.	-	.	ID=g8902.t1.exon22;Parent=g8902.t1
HiC_scaffold_17	AUGUSTUS	CDS	47885234	47885321	1.0	-	0	ID=g8902.t1.CDS22;Parent=g8902.t1
HiC_scaffold_17	AUGUSTUS	intron	47885322	47885423	0.77	-	.	ID=g8902.t1.intron22;Parent=g8902.t1
HiC_scaffold_17	AUGUSTUS	exon	47885424	47885513	.	-	.	ID=g8902.t1.exon23;Parent=g8902.t1
HiC_scaffold_17	AUGUSTUS	CDS	47885424	47885513	0.77	-	0	ID=g8902.t1.CDS23;Parent=g8902.t1
HiC_scaffold_17	AUGUSTUS	start_codon	47885511	47885513	.	-	0	ID=g8902.t1.start1;Parent=g8902.t1
HiC_scaffold_17	AUGUSTUS	start_codon	48130402	48130404	.	+	0	ID=g8903.t1.start1;Parent=g8903.t1
HiC_scaffold_17	AUGUSTUS	exon	48130402	48130436	.	+	.	ID=g8903.t1.exon1;Parent=g8903.t1
HiC_scaffold_17	AUGUSTUS	CDS	48130402	48130436	1.0	+	0	ID=g8903.t1.CDS1;Parent=g8903.t1
HiC_scaffold_17	AUGUSTUS	gene	48130402	48140158	.	+	.	ID=g8903
HiC_scaffold_17	AUGUSTUS	mRNA	48130402	48140158	1.0	+	.	ID=g8903.t1;Parent=g8903;em_target=9713.XP_006744887.1;em_score=506.7;em_evalue=1.6e-155;em_tcov=.;em_OGs=COG0494@1|root,KOG3069@2759|Eukaryota,39YJP@33154|Opisthokonta,3BM3A@33208|Metazoa,3E4ED@33213|Bilateria,48R3W@7711|Chordata,49MPV@7742|Vertebrata,3JDU3@40674|Mammalia,3ESJ6@33554|Carnivora;em_COG_cat=L;em_desc=Nudix (nucleoside diphosphate linked moiety X)-type motif 7;em_max_annot_lvl=33208|Metazoa;em_Preferred_name=NUDT7;em_KEGG_ko=ko:K17879;em_KEGG_Pathway=ko04146,map04146;em_KEGG_Reaction=R10747;em_KEGG_rclass=RC00002;em_BRITE=ko00000,ko00001,ko01000;em_PFAMs=NUDIX;em_GOs=GO:0003674,GO:0003676,GO:0003723,GO:0003824,GO:0003986,GO:0005102,GO:0005488,GO:0005515,GO:0005575,GO:0005622,GO:0005623,GO:0005737,GO:0005777,GO:0005782,GO:0005829,GO:0006082,GO:0006084,GO:0006139,GO:0006163,GO:0006195,GO:0006605,GO:0006625,GO:0006629,GO:0006631,GO:0006637,GO:0006725,GO:0006732,GO:0006753,GO:0006790,GO:0006793,GO:0006796,GO:0006807,GO:0006810,GO:0006886,GO:0006996,GO:0007031,GO:0008104,GO:0008150,GO:0008152,GO:0009056,GO:0009058,GO:0009062,GO:0009109,GO:0009117,GO:0009150,GO:0009154,GO:0009166,GO:0009259,GO:0009261,GO:0009987,GO:0015031,GO:0015833,GO:0015936,GO:0015938,GO:0016042,GO:0016043,GO:0016054,GO:0016289,GO:0016787,GO:0016788,GO:0016790,GO:0018130,GO:0019438,GO:0019439,GO:0019637,GO:0019693,GO:0019752,GO:0030515,GO:0031907,GO:0031974,GO:0032787,GO:0033036,GO:0033365,GO:0033865,GO:0033869,GO:0033875,GO:0034031,GO:0034032,GO:0034034,GO:0034404,GO:0034613,GO:0034641,GO:0034654,GO:0034655,GO:0035383,GO:0042579,GO:0042886,GO:0043226,GO:0043227,GO:0043229,GO:0043231,GO:0043233,GO:0043436,GO:0043574,GO:0043603,GO:0044237,GO:0044238,GO:0044242,GO:0044248,GO:0044249,GO:0044255,GO:0044270,GO:0044271,GO:0044273,GO:0044281,GO:0044282,GO:0044283,GO:0044422,GO:0044424,GO:0044438,GO:0044439,GO:0044444,GO:0044446,GO:0044464,GO:0045184,GO:0046356,GO:0046395,GO:0046434,GO:0046483,GO:0046700,GO:0046907,GO:0051179,GO:0051186,GO:0051187,GO:0051234,GO:0051641,GO:0051649,GO:0055086,GO:0070013,GO:0070727,GO:0071702,GO:0071704,GO:0071705,GO:0071840,GO:0072329,GO:0072521,GO:0072523,GO:0072594,GO:0072662,GO:0072663,GO:0097159,GO:1901135,GO:1901136,GO:1901292,GO:1901360,GO:1901361,GO:1901362,GO:1901363,GO:1901564,GO:1901565,GO:1901575,GO:1901576
HiC_scaffold_17	AUGUSTUS	intron	48130437	48132621	1.0	+	.	ID=g8903.t1.intron1;Parent=g8903.t1
HiC_scaffold_17	AUGUSTUS	exon	48132622	48132775	.	+	.	ID=g8903.t1.exon2;Parent=g8903.t1
HiC_scaffold_17	AUGUSTUS	CDS	48132622	48132775	1.0	+	1	ID=g8903.t1.CDS2;Parent=g8903.t1
HiC_scaffold_17	AUGUSTUS	intron	48132776	48134850	1.0	+	.	ID=g8903.t1.intron2;Parent=g8903.t1
HiC_scaffold_17	AUGUSTUS	exon	48134851	48135009	.	+	.	ID=g8903.t1.exon3;Parent=g8903.t1
HiC_scaffold_17	AUGUSTUS	CDS	48134851	48135009	1.0	+	0	ID=g8903.t1.CDS3;Parent=g8903.t1
HiC_scaffold_17	AUGUSTUS	intron	48135010	48139789	1.0	+	.	ID=g8903.t1.intron3;Parent=g8903.t1
HiC_scaffold_17	AUGUSTUS	exon	48139790	48140158	.	+	.	ID=g8903.t1.exon4;Parent=g8903.t1
HiC_scaffold_17	AUGUSTUS	CDS	48139790	48140158	1.0	+	0	ID=g8903.t1.CDS4;Parent=g8903.t1
HiC_scaffold_17	AUGUSTUS	stop_codon	48140156	48140158	.	+	0	ID=g8903.t1.stop1;Parent=g8903.t1
HiC_scaffold_17	AUGUSTUS	start_codon	48180214	48180216	.	+	0	ID=g8904.t1.start1;Parent=g8904.t1
HiC_scaffold_17	AUGUSTUS	exon	48180214	48180446	.	+	.	ID=g8904.t1.exon1;Parent=g8904.t1
HiC_scaffold_17	AUGUSTUS	CDS	48180214	48180446	1.0	+	0	ID=g8904.t1.CDS1;Parent=g8904.t1
HiC_scaffold_17	AUGUSTUS	gene	48180214	48316438	.	+	.	ID=g8904
HiC_scaffold_17	AUGUSTUS	mRNA	48180214	48316438	1.0	+	.	ID=g8904.t1;Parent=g8904;em_target=9541.XP_005592665.1;em_score=935.7;em_evalue=9.2e-285;em_tcov=.;em_OGs=COG0604@1|root,KOG1198@2759|Eukaryota,38ENU@33154|Opisthokonta,3CNZ0@33208|Metazoa,3CU5C@33213|Bilateria,486P3@7711|Chordata,48X65@7742|Vertebrata,3J46U@40674|Mammalia,35GW1@314146|Euarchontoglires,4MIKP@9443|Primates,35ZB1@314294|Cercopithecoidea;em_COG_cat=C;em_desc=Synaptic vesicle membrane protein VAT-1 homolog-like;em_max_annot_lvl=33208|Metazoa;em_Preferred_name=VAT1L;em_PFAMs=ADH_N,ADH_zinc_N,ADH_zinc_N_2;em_GOs=
HiC_scaffold_17	AUGUSTUS	intron	48180447	48202392	1.0	+	.	ID=g8904.t1.intron1;Parent=g8904.t1
HiC_scaffold_17	AUGUSTUS	exon	48202393	48202522	.	+	.	ID=g8904.t1.exon2;Parent=g8904.t1
HiC_scaffold_17	AUGUSTUS	CDS	48202393	48202522	1.0	+	1	ID=g8904.t1.CDS2;Parent=g8904.t1
HiC_scaffold_17	AUGUSTUS	intron	48202523	48207126	1.0	+	.	ID=g8904.t1.intron2;Parent=g8904.t1
HiC_scaffold_17	AUGUSTUS	exon	48207127	48207342	.	+	.	ID=g8904.t1.exon3;Parent=g8904.t1
HiC_scaffold_17	AUGUSTUS	CDS	48207127	48207342	1.0	+	0	ID=g8904.t1.CDS3;Parent=g8904.t1
HiC_scaffold_17	AUGUSTUS	intron	48207343	48238375	1.0	+	.	ID=g8904.t1.intron3;Parent=g8904.t1
HiC_scaffold_17	AUGUSTUS	exon	48238376	48238518	.	+	.	ID=g8904.t1.exon4;Parent=g8904.t1
HiC_scaffold_17	AUGUSTUS	CDS	48238376	48238518	1.0	+	0	ID=g8904.t1.CDS4;Parent=g8904.t1
HiC_scaffold_17	AUGUSTUS	intron	48238519	48248743	1.0	+	.	ID=g8904.t1.intron4;Parent=g8904.t1
HiC_scaffold_17	AUGUSTUS	exon	48248744	48248847	.	+	.	ID=g8904.t1.exon5;Parent=g8904.t1
HiC_scaffold_17	AUGUSTUS	CDS	48248744	48248847	1.0	+	1	ID=g8904.t1.CDS5;Parent=g8904.t1
HiC_scaffold_17	AUGUSTUS	intron	48248848	48251233	1.0	+	.	ID=g8904.t1.intron5;Parent=g8904.t1
HiC_scaffold_17	AUGUSTUS	exon	48251234	48251289	.	+	.	ID=g8904.t1.exon6;Parent=g8904.t1
HiC_scaffold_17	AUGUSTUS	CDS	48251234	48251289	1.0	+	2	ID=g8904.t1.CDS6;Parent=g8904.t1
HiC_scaffold_17	AUGUSTUS	intron	48251290	48254872	1.0	+	.	ID=g8904.t1.intron6;Parent=g8904.t1
HiC_scaffold_17	AUGUSTUS	exon	48254873	48255067	.	+	.	ID=g8904.t1.exon7;Parent=g8904.t1
HiC_scaffold_17	AUGUSTUS	CDS	48254873	48255067	1.0	+	0	ID=g8904.t1.CDS7;Parent=g8904.t1
HiC_scaffold_17	AUGUSTUS	intron	48255068	48314155	1.0	+	.	ID=g8904.t1.intron7;Parent=g8904.t1
HiC_scaffold_17	AUGUSTUS	exon	48314156	48314239	.	+	.	ID=g8904.t1.exon8;Parent=g8904.t1
HiC_scaffold_17	AUGUSTUS	CDS	48314156	48314239	1.0	+	0	ID=g8904.t1.CDS8;Parent=g8904.t1
HiC_scaffold_17	AUGUSTUS	intron	48314240	48316339	1.0	+	.	ID=g8904.t1.intron8;Parent=g8904.t1
HiC_scaffold_17	AUGUSTUS	exon	48316340	48316438	.	+	.	ID=g8904.t1.exon9;Parent=g8904.t1
HiC_scaffold_17	AUGUSTUS	CDS	48316340	48316438	1.0	+	0	ID=g8904.t1.CDS9;Parent=g8904.t1
HiC_scaffold_17	AUGUSTUS	stop_codon	48316436	48316438	.	+	0	ID=g8904.t1.stop1;Parent=g8904.t1
HiC_scaffold_17	AUGUSTUS	start_codon	48348446	48348448	.	+	0	ID=g8905.t1.start1;Parent=g8905.t1
HiC_scaffold_17	AUGUSTUS	exon	48348446	48348560	.	+	.	ID=g8905.t1.exon1;Parent=g8905.t1
HiC_scaffold_17	AUGUSTUS	CDS	48348446	48348560	1.0	+	0	ID=g8905.t1.CDS1;Parent=g8905.t1
HiC_scaffold_17	AUGUSTUS	gene	48348446	48355367	.	+	.	ID=g8905
HiC_scaffold_17	AUGUSTUS	mRNA	48348446	48355367	1.0	+	.	ID=g8905.t1;Parent=g8905;em_target=9668.ENSMPUP00000009735;em_score=441.1;em_evalue=1.1e-135;em_tcov=.;em_OGs=KOG4297@1|root,KOG4297@2759|Eukaryota,38NAW@33154|Opisthokonta,3BD9V@33208|Metazoa,3D28Z@33213|Bilateria,48454@7711|Chordata,4931V@7742|Vertebrata,3J6KE@40674|Mammalia,3ERJW@33554|Carnivora;em_COG_cat=TV;em_desc=C-type lectin domain family 3 member A;em_max_annot_lvl=33208|Metazoa;em_Preferred_name=CLEC3A;em_KEGG_ko=ko:K17519;em_BRITE=ko00000,ko04091;em_PFAMs=Lectin_C;em_GOs=GO:0001501,GO:0003674,GO:0005488,GO:0007275,GO:0008150,GO:0030246,GO:0032501,GO:0032502,GO:0048731,GO:0048856
HiC_scaffold_17	AUGUSTUS	intron	48348561	48352975	1.0	+	.	ID=g8905.t1.intron1;Parent=g8905.t1
HiC_scaffold_17	AUGUSTUS	exon	48352976	48353059	.	+	.	ID=g8905.t1.exon2;Parent=g8905.t1
HiC_scaffold_17	AUGUSTUS	CDS	48352976	48353059	1.0	+	2	ID=g8905.t1.CDS2;Parent=g8905.t1
HiC_scaffold_17	AUGUSTUS	intron	48353060	48354972	1.0	+	.	ID=g8905.t1.intron2;Parent=g8905.t1
HiC_scaffold_17	AUGUSTUS	exon	48354973	48355367	.	+	.	ID=g8905.t1.exon3;Parent=g8905.t1
HiC_scaffold_17	AUGUSTUS	CDS	48354973	48355367	1.0	+	2	ID=g8905.t1.CDS3;Parent=g8905.t1
HiC_scaffold_17	AUGUSTUS	stop_codon	48355365	48355367	.	+	0	ID=g8905.t1.stop1;Parent=g8905.t1
HiC_scaffold_17	AUGUSTUS	start_codon	48376552	48376554	.	+	0	ID=g8906.t1.start1;Parent=g8906.t1
HiC_scaffold_17	AUGUSTUS	exon	48376552	48376607	.	+	.	ID=g8906.t1.exon1;Parent=g8906.t1
HiC_scaffold_17	AUGUSTUS	CDS	48376552	48376607	0.65	+	0	ID=g8906.t1.CDS1;Parent=g8906.t1
HiC_scaffold_17	AUGUSTUS	gene	48376552	48383170	.	+	.	ID=g8906
HiC_scaffold_17	AUGUSTUS	mRNA	48376552	48383170	0.52	+	.	ID=g8906.t1;Parent=g8906
HiC_scaffold_17	AUGUSTUS	intron	48376608	48382989	0.65	+	.	ID=g8906.t1.intron1;Parent=g8906.t1
HiC_scaffold_17	AUGUSTUS	exon	48382990	48383170	.	+	.	ID=g8906.t1.exon2;Parent=g8906.t1
HiC_scaffold_17	AUGUSTUS	CDS	48382990	48383170	0.52	+	1	ID=g8906.t1.CDS2;Parent=g8906.t1
HiC_scaffold_17	AUGUSTUS	stop_codon	48383168	48383170	.	+	0	ID=g8906.t1.stop1;Parent=g8906.t1
HiC_scaffold_17	AUGUSTUS	start_codon	48388752	48388754	.	+	0	ID=g8907.t1.start1;Parent=g8907.t1
HiC_scaffold_17	AUGUSTUS	exon	48388752	48388962	.	+	.	ID=g8907.t1.exon1;Parent=g8907.t1
HiC_scaffold_17	AUGUSTUS	CDS	48388752	48388962	0.31	+	0	ID=g8907.t1.CDS1;Parent=g8907.t1
HiC_scaffold_17	AUGUSTUS	gene	48388752	48395324	.	+	.	ID=g8907
HiC_scaffold_17	AUGUSTUS	mRNA	48388752	48395324	0.3	+	.	ID=g8907.t1;Parent=g8907
HiC_scaffold_17	AUGUSTUS	intron	48388963	48395151	1.0	+	.	ID=g8907.t1.intron1;Parent=g8907.t1
HiC_scaffold_17	AUGUSTUS	exon	48395152	48395324	.	+	.	ID=g8907.t1.exon2;Parent=g8907.t1
HiC_scaffold_17	AUGUSTUS	CDS	48395152	48395324	0.98	+	2	ID=g8907.t1.CDS2;Parent=g8907.t1
HiC_scaffold_17	AUGUSTUS	stop_codon	48395322	48395324	.	+	0	ID=g8907.t1.stop1;Parent=g8907.t1
HiC_scaffold_17	AUGUSTUS	start_codon	48400404	48400406	.	+	0	ID=g8908.t1.start1;Parent=g8908.t1
HiC_scaffold_17	gmst	start_codon	48400404	48400406	68.879004	+	0	ID=g8908.t2.start1;Parent=g8908.t2
HiC_scaffold_17	AUGUSTUS	exon	48400404	48400510	.	+	.	ID=g8908.t1.exon1;Parent=g8908.t1
HiC_scaffold_17	AUGUSTUS	CDS	48400404	48400510	1.0	+	0	ID=g8908.t1.CDS1;Parent=g8908.t1
HiC_scaffold_17	gmst	CDS	48400404	48400510	68.879004	+	0	ID=g8908.t2.CDS1;Parent=g8908.t2
HiC_scaffold_17	gmst	exon	48400404	48400510	68.879004	+	0	ID=g8908.t2.exon1;Parent=g8908.t2
HiC_scaffold_17	AUGUSTUS	mRNA	48400404	48681470	0.33	+	.	ID=g8908.t1;Parent=g8908;em_target=9646.ENSAMEP00000010089;em_score=808.9;em_evalue=1.8e-246;em_tcov=.;em_OGs=COG1028@1|root,KOG1208@2759|Eukaryota,38FSV@33154|Opisthokonta,3BFVS@33208|Metazoa,3D0GG@33213|Bilateria,47ZBH@7711|Chordata,49467@7742|Vertebrata,3J77K@40674|Mammalia,3EIYG@33554|Carnivora;em_COG_cat=Q;em_desc=oxidoreductase;em_max_annot_lvl=33208|Metazoa;em_Preferred_name=WWOX;em_KEGG_ko=ko:K19329;em_BRITE=ko00000;em_PFAMs=WW,adh_short;em_GOs=GO:0000122,GO:0001501,GO:0001503,GO:0001649,GO:0003674,GO:0003824,GO:0005488,GO:0005515,GO:0005575,GO:0005622,GO:0005623,GO:0005634,GO:0005667,GO:0005737,GO:0005739,GO:0005794,GO:0005829,GO:0006355,GO:0006357,GO:0006629,GO:0006873,GO:0006874,GO:0006875,GO:0006915,GO:0006950,GO:0006952,GO:0007154,GO:0007165,GO:0007166,GO:0007275,GO:0008150,GO:0008152,GO:0008202,GO:0008219,GO:0009314,GO:0009605,GO:0009607,GO:0009617,GO:0009628,GO:0009653,GO:0009719,GO:0009887,GO:0009889,GO:0009890,GO:0009891,GO:0009892,GO:0009893,GO:0009966,GO:0009967,GO:0009968,GO:0009987,GO:0010033,GO:0010212,GO:0010468,GO:0010556,GO:0010557,GO:0010558,GO:0010604,GO:0010605,GO:0010628,GO:0010629,GO:0010646,GO:0010647,GO:0010648,GO:0010941,GO:0010942,GO:0012501,GO:0012505,GO:0016491,GO:0019219,GO:0019222,GO:0019725,GO:0019899,GO:0023051,GO:0023052,GO:0023056,GO:0023057,GO:0030003,GO:0030111,GO:0030154,GO:0030178,GO:0031323,GO:0031324,GO:0031325,GO:0031326,GO:0031327,GO:0031328,GO:0032501,GO:0032502,GO:0032991,GO:0035556,GO:0042221,GO:0042592,GO:0042742,GO:0042981,GO:0043065,GO:0043067,GO:0043068,GO:0043207,GO:0043226,GO:0043227,GO:0043229,GO:0043231,GO:0044238,GO:0044422,GO:0044424,GO:0044428,GO:0044444,GO:0044446,GO:0044464,GO:0044798,GO:0045892,GO:0045893,GO:0045934,GO:0045935,GO:0045944,GO:0046983,GO:0048037,GO:0048513,GO:0048518,GO:0048519,GO:0048522,GO:0048523,GO:0048583,GO:0048584,GO:0048585,GO:0048705,GO:0048731,GO:0048856,GO:0048869,GO:0048878,GO:0050662,GO:0050789,GO:0050794,GO:0050801,GO:0050829,GO:0050896,GO:0051171,GO:0051172,GO:0051173,GO:0051252,GO:0051253,GO:0051254,GO:0051704,GO:0051707,GO:0051716,GO:0055065,GO:0055074,GO:0055080,GO:0055082,GO:0055114,GO:0060255,GO:0065007,GO:0065008,GO:0070848,GO:0070887,GO:0071310,GO:0071363,GO:0071495,GO:0071559,GO:0071560,GO:0071704,GO:0072331,GO:0072332,GO:0072503,GO:0072507,GO:0080090,GO:0090575,GO:0097190,GO:0097191,GO:0097193,GO:0098542,GO:0098771,GO:1901360,GO:1902679,GO:1902680,GO:1903506,GO:1903507,GO:1903508,GO:2000112,GO:2000113,GO:2000377,GO:2001141,GO:2001233,GO:2001235,GO:2001236,GO:2001238,GO:2001239,GO:2001241
HiC_scaffold_17	AUGUSTUS	gene	48400404	48705778	.	+	.	ID=g8908
HiC_scaffold_17	gmst	mRNA	48400404	48705778	.	+	.	ID=g8908.t2;Parent=g8908;em_target=9646.ENSAMEP00000010089;em_score=809.1;em_evalue=1.2e-246;em_tcov=.;em_OGs=COG1028@1|root,KOG1208@2759|Eukaryota,38FSV@33154|Opisthokonta,3BFVS@33208|Metazoa,3D0GG@33213|Bilateria,47ZBH@7711|Chordata,49467@7742|Vertebrata,3J77K@40674|Mammalia,3EIYG@33554|Carnivora;em_COG_cat=Q;em_desc=oxidoreductase;em_max_annot_lvl=33208|Metazoa;em_Preferred_name=WWOX;em_KEGG_ko=ko:K19329;em_BRITE=ko00000;em_PFAMs=WW,adh_short;em_GOs=GO:0000122,GO:0001501,GO:0001503,GO:0001649,GO:0003674,GO:0003824,GO:0005488,GO:0005515,GO:0005575,GO:0005622,GO:0005623,GO:0005634,GO:0005667,GO:0005737,GO:0005739,GO:0005794,GO:0005829,GO:0006355,GO:0006357,GO:0006629,GO:0006873,GO:0006874,GO:0006875,GO:0006915,GO:0006950,GO:0006952,GO:0007154,GO:0007165,GO:0007166,GO:0007275,GO:0008150,GO:0008152,GO:0008202,GO:0008219,GO:0009314,GO:0009605,GO:0009607,GO:0009617,GO:0009628,GO:0009653,GO:0009719,GO:0009887,GO:0009889,GO:0009890,GO:0009891,GO:0009892,GO:0009893,GO:0009966,GO:0009967,GO:0009968,GO:0009987,GO:0010033,GO:0010212,GO:0010468,GO:0010556,GO:0010557,GO:0010558,GO:0010604,GO:0010605,GO:0010628,GO:0010629,GO:0010646,GO:0010647,GO:0010648,GO:0010941,GO:0010942,GO:0012501,GO:0012505,GO:0016491,GO:0019219,GO:0019222,GO:0019725,GO:0019899,GO:0023051,GO:0023052,GO:0023056,GO:0023057,GO:0030003,GO:0030111,GO:0030154,GO:0030178,GO:0031323,GO:0031324,GO:0031325,GO:0031326,GO:0031327,GO:0031328,GO:0032501,GO:0032502,GO:0032991,GO:0035556,GO:0042221,GO:0042592,GO:0042742,GO:0042981,GO:0043065,GO:0043067,GO:0043068,GO:0043207,GO:0043226,GO:0043227,GO:0043229,GO:0043231,GO:0044238,GO:0044422,GO:0044424,GO:0044428,GO:0044444,GO:0044446,GO:0044464,GO:0044798,GO:0045892,GO:0045893,GO:0045934,GO:0045935,GO:0045944,GO:0046983,GO:0048037,GO:0048513,GO:0048518,GO:0048519,GO:0048522,GO:0048523,GO:0048583,GO:0048584,GO:0048585,GO:0048705,GO:0048731,GO:0048856,GO:0048869,GO:0048878,GO:0050662,GO:0050789,GO:0050794,GO:0050801,GO:0050829,GO:0050896,GO:0051171,GO:0051172,GO:0051173,GO:0051252,GO:0051253,GO:0051254,GO:0051704,GO:0051707,GO:0051716,GO:0055065,GO:0055074,GO:0055080,GO:0055082,GO:0055114,GO:0060255,GO:0065007,GO:0065008,GO:0070848,GO:0070887,GO:0071310,GO:0071363,GO:0071495,GO:0071559,GO:0071560,GO:0071704,GO:0072331,GO:0072332,GO:0072503,GO:0072507,GO:0080090,GO:0090575,GO:0097190,GO:0097191,GO:0097193,GO:0098542,GO:0098771,GO:1901360,GO:1902679,GO:1902680,GO:1903506,GO:1903507,GO:1903508,GO:2000112,GO:2000113,GO:2000377,GO:2001141,GO:2001233,GO:2001235,GO:2001236,GO:2001238,GO:2001239,GO:2001241
HiC_scaffold_17	AUGUSTUS	intron	48400511	48406379	1.0	+	.	ID=g8908.t1.intron1;Parent=g8908.t1
HiC_scaffold_17	gmst	intron	48400511	48406379	68.879004	+	0	ID=g8908.t2.intron1;Parent=g8908.t2
HiC_scaffold_17	AUGUSTUS	exon	48406380	48406444	.	+	.	ID=g8908.t1.exon2;Parent=g8908.t1
HiC_scaffold_17	AUGUSTUS	CDS	48406380	48406444	1.0	+	1	ID=g8908.t1.CDS2;Parent=g8908.t1
HiC_scaffold_17	gmst	CDS	48406380	48406444	68.879004	+	1	ID=g8908.t2.CDS2;Parent=g8908.t2
HiC_scaffold_17	gmst	exon	48406380	48406444	68.879004	+	1	ID=g8908.t2.exon2;Parent=g8908.t2
HiC_scaffold_17	AUGUSTUS	intron	48406445	48406816	1.0	+	.	ID=g8908.t1.intron2;Parent=g8908.t1
HiC_scaffold_17	gmst	intron	48406445	48406816	68.879004	+	0	ID=g8908.t2.intron2;Parent=g8908.t2
HiC_scaffold_17	AUGUSTUS	exon	48406817	48406874	.	+	.	ID=g8908.t1.exon3;Parent=g8908.t1
HiC_scaffold_17	AUGUSTUS	CDS	48406817	48406874	1.0	+	2	ID=g8908.t1.CDS3;Parent=g8908.t1
HiC_scaffold_17	gmst	CDS	48406817	48406874	68.879004	+	2	ID=g8908.t2.CDS3;Parent=g8908.t2
HiC_scaffold_17	gmst	exon	48406817	48406874	68.879004	+	2	ID=g8908.t2.exon3;Parent=g8908.t2
HiC_scaffold_17	AUGUSTUS	intron	48406875	48407243	1.0	+	.	ID=g8908.t1.intron3;Parent=g8908.t1
HiC_scaffold_17	gmst	intron	48406875	48407243	68.879004	+	0	ID=g8908.t2.intron3;Parent=g8908.t2
HiC_scaffold_17	AUGUSTUS	exon	48407244	48407422	.	+	.	ID=g8908.t1.exon4;Parent=g8908.t1
HiC_scaffold_17	AUGUSTUS	CDS	48407244	48407422	1.0	+	1	ID=g8908.t1.CDS4;Parent=g8908.t1
HiC_scaffold_17	gmst	CDS	48407244	48407422	68.879004	+	1	ID=g8908.t2.CDS4;Parent=g8908.t2
HiC_scaffold_17	gmst	exon	48407244	48407422	68.879004	+	1	ID=g8908.t2.exon4;Parent=g8908.t2
HiC_scaffold_17	AUGUSTUS	intron	48407423	48448204	1.0	+	.	ID=g8908.t1.intron4;Parent=g8908.t1
HiC_scaffold_17	gmst	intron	48407423	48448204	68.879004	+	0	ID=g8908.t2.intron4;Parent=g8908.t2
HiC_scaffold_17	AUGUSTUS	exon	48448205	48448311	.	+	.	ID=g8908.t1.exon5;Parent=g8908.t1
HiC_scaffold_17	AUGUSTUS	CDS	48448205	48448311	1.0	+	2	ID=g8908.t1.CDS5;Parent=g8908.t1
HiC_scaffold_17	gmst	CDS	48448205	48448311	68.879004	+	2	ID=g8908.t2.CDS5;Parent=g8908.t2
HiC_scaffold_17	gmst	exon	48448205	48448311	68.879004	+	2	ID=g8908.t2.exon5;Parent=g8908.t2
HiC_scaffold_17	AUGUSTUS	intron	48448312	48648338	1.0	+	.	ID=g8908.t1.intron5;Parent=g8908.t1
HiC_scaffold_17	gmst	intron	48448312	48648338	68.879004	+	0	ID=g8908.t2.intron5;Parent=g8908.t2
HiC_scaffold_17	AUGUSTUS	exon	48648339	48648427	.	+	.	ID=g8908.t1.exon6;Parent=g8908.t1
HiC_scaffold_17	AUGUSTUS	CDS	48648339	48648427	1.0	+	0	ID=g8908.t1.CDS6;Parent=g8908.t1
HiC_scaffold_17	gmst	CDS	48648339	48648427	68.879004	+	0	ID=g8908.t2.CDS6;Parent=g8908.t2
HiC_scaffold_17	gmst	exon	48648339	48648427	68.879004	+	0	ID=g8908.t2.exon6;Parent=g8908.t2
HiC_scaffold_17	AUGUSTUS	intron	48648428	48675383	1.0	+	.	ID=g8908.t1.intron6;Parent=g8908.t1
HiC_scaffold_17	gmst	intron	48648428	48675383	68.879004	+	0	ID=g8908.t2.intron6;Parent=g8908.t2
HiC_scaffold_17	AUGUSTUS	exon	48675384	48675569	.	+	.	ID=g8908.t1.exon7;Parent=g8908.t1
HiC_scaffold_17	AUGUSTUS	CDS	48675384	48675569	1.0	+	1	ID=g8908.t1.CDS7;Parent=g8908.t1
HiC_scaffold_17	gmst	CDS	48675384	48675569	68.879004	+	1	ID=g8908.t2.CDS7;Parent=g8908.t2
HiC_scaffold_17	gmst	exon	48675384	48675569	68.879004	+	1	ID=g8908.t2.exon7;Parent=g8908.t2
HiC_scaffold_17	AUGUSTUS	intron	48675570	48681115	1.0	+	.	ID=g8908.t1.intron7;Parent=g8908.t1
HiC_scaffold_17	gmst	intron	48675570	48681115	68.879004	+	0	ID=g8908.t2.intron7;Parent=g8908.t2
HiC_scaffold_17	gmst	CDS	48681116	48681380	68.879004	+	1	ID=g8908.t2.CDS8;Parent=g8908.t2
HiC_scaffold_17	gmst	exon	48681116	48681380	68.879004	+	1	ID=g8908.t2.exon8;Parent=g8908.t2
HiC_scaffold_17	AUGUSTUS	exon	48681116	48681470	.	+	.	ID=g8908.t1.exon8;Parent=g8908.t1
HiC_scaffold_17	AUGUSTUS	CDS	48681116	48681470	0.33	+	1	ID=g8908.t1.CDS8;Parent=g8908.t1
HiC_scaffold_17	gmst	intron	48681381	48705760	68.879004	+	0	ID=g8908.t2.intron8;Parent=g8908.t2
HiC_scaffold_17	AUGUSTUS	stop_codon	48681468	48681470	.	+	0	ID=g8908.t1.stop1;Parent=g8908.t1
HiC_scaffold_17	gmst	CDS	48705761	48705778	68.879004	+	0	ID=g8908.t2.CDS9;Parent=g8908.t2
HiC_scaffold_17	gmst	exon	48705761	48705778	68.879004	+	0	ID=g8908.t2.exon9;Parent=g8908.t2
HiC_scaffold_17	gmst	stop_codon	48705776	48705778	68.879004	+	0	ID=g8908.t2.stop1;Parent=g8908.t2
HiC_scaffold_17	gmst	stop_codon	49340005	49340007	19.581552	-	0	ID=g8909.t1.stop1;Parent=g8909.t1
HiC_scaffold_17	gmst	gene	49340005	49340526	.	-	.	ID=g8909
HiC_scaffold_17	gmst	mRNA	49340005	49340526	.	-	.	ID=g8909.t1;Parent=g8909
HiC_scaffold_17	gmst	CDS	49340005	49340526	19.581552	-	0	ID=g8909.t1.CDS1;Parent=g8909.t1
HiC_scaffold_17	gmst	exon	49340005	49340526	19.581552	-	0	ID=g8909.t1.exon1;Parent=g8909.t1
HiC_scaffold_17	gmst	start_codon	49340524	49340526	19.581552	-	0	ID=g8909.t1.start1;Parent=g8909.t1
HiC_scaffold_17	AUGUSTUS	stop_codon	49922527	49922529	.	-	0	ID=g8910.t1.stop1;Parent=g8910.t1
HiC_scaffold_17	AUGUSTUS	exon	49922527	49922649	.	-	.	ID=g8910.t1.exon1;Parent=g8910.t1
HiC_scaffold_17	AUGUSTUS	CDS	49922527	49922649	0.22	-	0	ID=g8910.t1.CDS1;Parent=g8910.t1
HiC_scaffold_17	AUGUSTUS	gene	49922527	50129741	.	-	.	ID=g8910
HiC_scaffold_17	AUGUSTUS	mRNA	49922527	50129741	0.22	-	.	ID=g8910.t1;Parent=g8910
HiC_scaffold_17	AUGUSTUS	intron	49922650	50054333	0.97	-	.	ID=g8910.t1.intron1;Parent=g8910.t1
HiC_scaffold_17	AUGUSTUS	exon	50054334	50054390	.	-	.	ID=g8910.t1.exon2;Parent=g8910.t1
HiC_scaffold_17	AUGUSTUS	CDS	50054334	50054390	0.99	-	0	ID=g8910.t1.CDS2;Parent=g8910.t1
HiC_scaffold_17	AUGUSTUS	intron	50054391	50129699	0.99	-	.	ID=g8910.t1.intron2;Parent=g8910.t1
HiC_scaffold_17	AUGUSTUS	exon	50129700	50129741	.	-	.	ID=g8910.t1.exon3;Parent=g8910.t1
HiC_scaffold_17	AUGUSTUS	CDS	50129700	50129741	0.99	-	0	ID=g8910.t1.CDS3;Parent=g8910.t1
HiC_scaffold_17	AUGUSTUS	start_codon	50129739	50129741	.	-	0	ID=g8910.t1.start1;Parent=g8910.t1
HiC_scaffold_17	AUGUSTUS	exon	50503955	50503957	.	+	.	ID=g8911.t1.exon1;Parent=g8911.t1
HiC_scaffold_17	AUGUSTUS	start_codon	50503955	50503957	.	+	0	ID=g8911.t1.start1;Parent=g8911.t1
HiC_scaffold_17	AUGUSTUS	CDS	50503955	50503957	1.0	+	0	ID=g8911.t1.CDS1;Parent=g8911.t1
HiC_scaffold_17	AUGUSTUS	gene	50503955	50512779	.	+	.	ID=g8911
HiC_scaffold_17	AUGUSTUS	mRNA	50503955	50512779	1.0	+	.	ID=g8911.t1;Parent=g8911;em_target=109478.XP_005862658.1;em_score=201.2;em_evalue=2.5e-63;em_tcov=.;em_OGs=KOG4115@1|root,KOG4115@2759|Eukaryota,3A3F9@33154|Opisthokonta,3BRCD@33208|Metazoa,3D83H@33213|Bilateria,48F9Q@7711|Chordata,49C31@7742|Vertebrata,3JHB4@40674|Mammalia,4KZCC@9397|Chiroptera;em_COG_cat=DN;em_desc=Dynein, light chain, roadblock-type 2;em_max_annot_lvl=33208|Metazoa;em_Preferred_name=DYNLRB2;em_KEGG_ko=ko:K10419;em_BRITE=ko00000,ko04131,ko04812;em_PFAMs=Robl_LC7;em_GOs=GO:0000902,GO:0000904,GO:0003674,GO:0003774,GO:0003777,GO:0003824,GO:0005488,GO:0005515,GO:0005575,GO:0005622,GO:0005623,GO:0005694,GO:0005737,GO:0005813,GO:0005815,GO:0005819,GO:0005856,GO:0005858,GO:0005868,GO:0005874,GO:0005875,GO:0005876,GO:0005929,GO:0005930,GO:0005938,GO:0006810,GO:0006928,GO:0006996,GO:0007017,GO:0007018,GO:0007275,GO:0007399,GO:0007417,GO:0007420,GO:0008150,GO:0009653,GO:0009987,GO:0010970,GO:0015630,GO:0016043,GO:0016319,GO:0016358,GO:0016462,GO:0016787,GO:0016817,GO:0016818,GO:0016887,GO:0017111,GO:0022008,GO:0022607,GO:0030030,GO:0030031,GO:0030154,GO:0030182,GO:0030286,GO:0030705,GO:0031175,GO:0031503,GO:0032501,GO:0032502,GO:0032838,GO:0032989,GO:0032990,GO:0032991,GO:0035735,GO:0036157,GO:0042073,GO:0042623,GO:0042995,GO:0043226,GO:0043228,GO:0043229,GO:0043232,GO:0044085,GO:0044422,GO:0044424,GO:0044430,GO:0044441,GO:0044444,GO:0044446,GO:0044447,GO:0044463,GO:0044464,GO:0044782,GO:0045505,GO:0046907,GO:0048468,GO:0048471,GO:0048513,GO:0048666,GO:0048667,GO:0048699,GO:0048731,GO:0048812,GO:0048813,GO:0048856,GO:0048858,GO:0048869,GO:0051179,GO:0051234,GO:0051641,GO:0051649,GO:0060271,GO:0060322,GO:0070925,GO:0071840,GO:0071944,GO:0097014,GO:0097542,GO:0099080,GO:0099081,GO:0099111,GO:0099512,GO:0099513,GO:0099568,GO:0120025,GO:0120031,GO:0120036,GO:0120038,GO:0120039,GO:1902494
HiC_scaffold_17	AUGUSTUS	intron	50503958	50506163	1.0	+	.	ID=g8911.t1.intron1;Parent=g8911.t1
HiC_scaffold_17	AUGUSTUS	exon	50506164	50506239	.	+	.	ID=g8911.t1.exon2;Parent=g8911.t1
HiC_scaffold_17	AUGUSTUS	CDS	50506164	50506239	1.0	+	0	ID=g8911.t1.CDS2;Parent=g8911.t1
HiC_scaffold_17	AUGUSTUS	intron	50506240	50511699	1.0	+	.	ID=g8911.t1.intron2;Parent=g8911.t1
HiC_scaffold_17	AUGUSTUS	exon	50511700	50511867	.	+	.	ID=g8911.t1.exon3;Parent=g8911.t1
HiC_scaffold_17	AUGUSTUS	CDS	50511700	50511867	1.0	+	2	ID=g8911.t1.CDS3;Parent=g8911.t1
HiC_scaffold_17	AUGUSTUS	intron	50511868	50512735	1.0	+	.	ID=g8911.t1.intron3;Parent=g8911.t1
HiC_scaffold_17	AUGUSTUS	exon	50512736	50512779	.	+	.	ID=g8911.t1.exon4;Parent=g8911.t1
HiC_scaffold_17	AUGUSTUS	CDS	50512736	50512779	1.0	+	2	ID=g8911.t1.CDS4;Parent=g8911.t1
HiC_scaffold_17	AUGUSTUS	stop_codon	50512777	50512779	.	+	0	ID=g8911.t1.stop1;Parent=g8911.t1
HiC_scaffold_17	AUGUSTUS	start_codon	50863235	50863237	.	+	0	ID=g8912.t1.start1;Parent=g8912.t1
HiC_scaffold_17	AUGUSTUS	exon	50863235	50863405	.	+	.	ID=g8912.t1.exon1;Parent=g8912.t1
HiC_scaffold_17	AUGUSTUS	CDS	50863235	50863405	1.0	+	0	ID=g8912.t1.CDS1;Parent=g8912.t1
HiC_scaffold_17	AUGUSTUS	gene	50863235	50881688	.	+	.	ID=g8912
HiC_scaffold_17	AUGUSTUS	mRNA	50863235	50881688	1.0	+	.	ID=g8912.t1;Parent=g8912;em_target=29073.XP_008687954.1;em_score=728.6;em_evalue=2.5e-222;em_tcov=.;em_OGs=2CH4X@1|root,2QSE8@2759|Eukaryota,38RAY@33154|Opisthokonta,3BEQ9@33208|Metazoa,3D2IV@33213|Bilateria,484C2@7711|Chordata,49198@7742|Vertebrata,3JCA7@40674|Mammalia,3EQ3U@33554|Carnivora;em_COG_cat=S;em_desc=Centromere protein N;em_max_annot_lvl=33208|Metazoa;em_Preferred_name=CENPN;em_KEGG_ko=ko:K11506;em_BRITE=ko00000,ko03036;em_PFAMs=CENP-N;em_GOs=GO:0000775,GO:0000776,GO:0000777,GO:0000779,GO:0000793,GO:0005575,GO:0005622,GO:0005623,GO:0005634,GO:0005654,GO:0005694,GO:0005737,GO:0005829,GO:0006323,GO:0006325,GO:0006333,GO:0006334,GO:0006336,GO:0006338,GO:0006996,GO:0008150,GO:0009987,GO:0016043,GO:0022607,GO:0031055,GO:0031497,GO:0031974,GO:0031981,GO:0032991,GO:0034080,GO:0034508,GO:0034622,GO:0034724,GO:0034728,GO:0043044,GO:0043226,GO:0043227,GO:0043228,GO:0043229,GO:0043231,GO:0043232,GO:0043233,GO:0043486,GO:0043933,GO:0044085,GO:0044422,GO:0044424,GO:0044427,GO:0044428,GO:0044444,GO:0044446,GO:0044464,GO:0051276,GO:0061641,GO:0065003,GO:0065004,GO:0070013,GO:0071103,GO:0071824,GO:0071840,GO:0098687
HiC_scaffold_17	AUGUSTUS	intron	50863406	50864974	1.0	+	.	ID=g8912.t1.intron1;Parent=g8912.t1
HiC_scaffold_17	AUGUSTUS	exon	50864975	50865020	.	+	.	ID=g8912.t1.exon2;Parent=g8912.t1
HiC_scaffold_17	AUGUSTUS	CDS	50864975	50865020	1.0	+	0	ID=g8912.t1.CDS2;Parent=g8912.t1
HiC_scaffold_17	AUGUSTUS	intron	50865021	50867412	1.0	+	.	ID=g8912.t1.intron2;Parent=g8912.t1
HiC_scaffold_17	AUGUSTUS	exon	50867413	50867472	.	+	.	ID=g8912.t1.exon3;Parent=g8912.t1
HiC_scaffold_17	AUGUSTUS	CDS	50867413	50867472	1.0	+	2	ID=g8912.t1.CDS3;Parent=g8912.t1
HiC_scaffold_17	AUGUSTUS	intron	50867473	50868078	1.0	+	.	ID=g8912.t1.intron3;Parent=g8912.t1
HiC_scaffold_17	AUGUSTUS	exon	50868079	50868155	.	+	.	ID=g8912.t1.exon4;Parent=g8912.t1
HiC_scaffold_17	AUGUSTUS	CDS	50868079	50868155	1.0	+	2	ID=g8912.t1.CDS4;Parent=g8912.t1
HiC_scaffold_17	AUGUSTUS	intron	50868156	50874864	1.0	+	.	ID=g8912.t1.intron4;Parent=g8912.t1
HiC_scaffold_17	AUGUSTUS	exon	50874865	50875041	.	+	.	ID=g8912.t1.exon5;Parent=g8912.t1
HiC_scaffold_17	AUGUSTUS	CDS	50874865	50875041	1.0	+	0	ID=g8912.t1.CDS5;Parent=g8912.t1
HiC_scaffold_17	AUGUSTUS	intron	50875042	50875390	1.0	+	.	ID=g8912.t1.intron5;Parent=g8912.t1
HiC_scaffold_17	AUGUSTUS	exon	50875391	50875492	.	+	.	ID=g8912.t1.exon6;Parent=g8912.t1
HiC_scaffold_17	AUGUSTUS	CDS	50875391	50875492	1.0	+	0	ID=g8912.t1.CDS6;Parent=g8912.t1
HiC_scaffold_17	AUGUSTUS	intron	50875493	50876759	1.0	+	.	ID=g8912.t1.intron6;Parent=g8912.t1
HiC_scaffold_17	AUGUSTUS	exon	50876760	50876823	.	+	.	ID=g8912.t1.exon7;Parent=g8912.t1
HiC_scaffold_17	AUGUSTUS	CDS	50876760	50876823	1.0	+	0	ID=g8912.t1.CDS7;Parent=g8912.t1
HiC_scaffold_17	AUGUSTUS	intron	50876824	50878648	1.0	+	.	ID=g8912.t1.intron7;Parent=g8912.t1
HiC_scaffold_17	AUGUSTUS	exon	50878649	50878761	.	+	.	ID=g8912.t1.exon8;Parent=g8912.t1
HiC_scaffold_17	AUGUSTUS	CDS	50878649	50878761	1.0	+	2	ID=g8912.t1.CDS8;Parent=g8912.t1
HiC_scaffold_17	AUGUSTUS	intron	50878762	50881246	1.0	+	.	ID=g8912.t1.intron8;Parent=g8912.t1
HiC_scaffold_17	AUGUSTUS	exon	50881247	50881373	.	+	.	ID=g8912.t1.exon9;Parent=g8912.t1
HiC_scaffold_17	AUGUSTUS	CDS	50881247	50881373	1.0	+	0	ID=g8912.t1.CDS9;Parent=g8912.t1
HiC_scaffold_17	AUGUSTUS	intron	50881374	50881605	1.0	+	.	ID=g8912.t1.intron9;Parent=g8912.t1
HiC_scaffold_17	AUGUSTUS	exon	50881606	50881688	.	+	.	ID=g8912.t1.exon10;Parent=g8912.t1
HiC_scaffold_17	AUGUSTUS	CDS	50881606	50881688	1.0	+	2	ID=g8912.t1.CDS10;Parent=g8912.t1
HiC_scaffold_17	AUGUSTUS	stop_codon	50881686	50881688	.	+	0	ID=g8912.t1.stop1;Parent=g8912.t1
HiC_scaffold_17	AUGUSTUS	start_codon	50885212	50885214	.	+	0	ID=g8913.t1.start1;Parent=g8913.t1
HiC_scaffold_17	AUGUSTUS	exon	50885212	50885541	.	+	.	ID=g8913.t1.exon1;Parent=g8913.t1
HiC_scaffold_17	AUGUSTUS	CDS	50885212	50885541	1.0	+	0	ID=g8913.t1.CDS1;Parent=g8913.t1
HiC_scaffold_17	AUGUSTUS	gene	50885212	50897926	.	+	.	ID=g8913
HiC_scaffold_17	AUGUSTUS	mRNA	50885212	50897926	1.0	+	.	ID=g8913.t1;Parent=g8913;em_target=9612.ENSCAFP00000029656;em_score=1755.8;em_evalue=0.0;em_tcov=.;em_OGs=KOG1721@1|root,KOG1721@2759|Eukaryota,38X4G@33154|Opisthokonta,3BE7S@33208|Metazoa,3CWWX@33213|Bilateria,4813B@7711|Chordata,4981E@7742|Vertebrata,3JATC@40674|Mammalia,3EUX7@33554|Carnivora;em_COG_cat=S;em_desc=ATM interactor;em_max_annot_lvl=33208|Metazoa;em_Preferred_name=ATMIN;em_GOs=GO:0001067,GO:0003674,GO:0003676,GO:0003677,GO:0005488,GO:0005575,GO:0005622,GO:0005623,GO:0005634,GO:0005654,GO:0005694,GO:0005700,GO:0005703,GO:0005705,GO:0005856,GO:0006355,GO:0006357,GO:0006996,GO:0007088,GO:0007275,GO:0007346,GO:0007552,GO:0008150,GO:0009889,GO:0009891,GO:0009893,GO:0009987,GO:0010468,GO:0010556,GO:0010557,GO:0010564,GO:0010604,GO:0010628,GO:0010638,GO:0016043,GO:0016604,GO:0019219,GO:0019222,GO:0022607,GO:0030030,GO:0030031,GO:0031323,GO:0031325,GO:0031326,GO:0031328,GO:0031344,GO:0031346,GO:0031974,GO:0031981,GO:0032501,GO:0032502,GO:0033043,GO:0043226,GO:0043227,GO:0043228,GO:0043229,GO:0043231,GO:0043232,GO:0043233,GO:0044085,GO:0044087,GO:0044089,GO:0044212,GO:0044422,GO:0044424,GO:0044427,GO:0044428,GO:0044430,GO:0044446,GO:0044451,GO:0044458,GO:0044464,GO:0044782,GO:0044877,GO:0045724,GO:0045893,GO:0045935,GO:0045944,GO:0048518,GO:0048522,GO:0048856,GO:0050789,GO:0050794,GO:0051128,GO:0051130,GO:0051171,GO:0051173,GO:0051252,GO:0051254,GO:0051726,GO:0051783,GO:0060255,GO:0060271,GO:0060491,GO:0065007,GO:0070013,GO:0070840,GO:0070925,GO:0071840,GO:0080090,GO:0097159,GO:0098687,GO:0120031,GO:0120032,GO:0120034,GO:0120035,GO:0120036,GO:1901363,GO:1902017,GO:1902115,GO:1902117,GO:1902680,GO:1902855,GO:1902857,GO:1903506,GO:1903508,GO:1990047,GO:2000112,GO:2001141;em_PFAMs=
HiC_scaffold_17	AUGUSTUS	intron	50885542	50894387	1.0	+	.	ID=g8913.t1.intron1;Parent=g8913.t1
HiC_scaffold_17	AUGUSTUS	exon	50894388	50894513	.	+	.	ID=g8913.t1.exon2;Parent=g8913.t1
HiC_scaffold_17	AUGUSTUS	CDS	50894388	50894513	1.0	+	0	ID=g8913.t1.CDS2;Parent=g8913.t1
HiC_scaffold_17	AUGUSTUS	intron	50894514	50895260	1.0	+	.	ID=g8913.t1.intron2;Parent=g8913.t1
HiC_scaffold_17	AUGUSTUS	exon	50895261	50895460	.	+	.	ID=g8913.t1.exon3;Parent=g8913.t1
HiC_scaffold_17	AUGUSTUS	CDS	50895261	50895460	1.0	+	0	ID=g8913.t1.CDS3;Parent=g8913.t1
HiC_scaffold_17	AUGUSTUS	intron	50895461	50896113	1.0	+	.	ID=g8913.t1.intron3;Parent=g8913.t1
HiC_scaffold_17	AUGUSTUS	exon	50896114	50897926	.	+	.	ID=g8913.t1.exon4;Parent=g8913.t1
HiC_scaffold_17	AUGUSTUS	CDS	50896114	50897926	1.0	+	1	ID=g8913.t1.CDS4;Parent=g8913.t1
HiC_scaffold_17	AUGUSTUS	stop_codon	50897924	50897926	.	+	0	ID=g8913.t1.stop1;Parent=g8913.t1
HiC_scaffold_17	AUGUSTUS	stop_codon	50907142	50907144	.	-	0	ID=g8914.t1.stop1;Parent=g8914.t1
HiC_scaffold_17	GeneMark.hmm3	stop_codon	50907142	50907144	.	-	0	ID=g8914.t2.stop1;Parent=g8914.t2
HiC_scaffold_17	AUGUSTUS	exon	50907142	50907681	.	-	.	ID=g8914.t1.exon1;Parent=g8914.t1
HiC_scaffold_17	AUGUSTUS	CDS	50907142	50907681	0.89	-	0	ID=g8914.t1.CDS1;Parent=g8914.t1
HiC_scaffold_17	GeneMark.hmm3	CDS	50907142	50907843	.	-	0	ID=g8914.t2.CDS1;Parent=g8914.t2
HiC_scaffold_17	GeneMark.hmm3	exon	50907142	50907843	.	-	0	ID=g8914.t2.exon1;Parent=g8914.t2
HiC_scaffold_17	GeneMark.hmm3	mRNA	50907142	50908612	.	-	.	ID=g8914.t2;Parent=g8914;em_target=9668.ENSMPUP00000009645;em_score=573.9;em_evalue=2.6e-175;em_tcov=.;em_OGs=2E7MU@1|root,2SE77@2759|Eukaryota,39TVQ@33154|Opisthokonta,3BJ3I@33208|Metazoa,3D2BQ@33213|Bilateria,4842I@7711|Chordata,497WT@7742|Vertebrata,3J1JP@40674|Mammalia,3ESXI@33554|Carnivora;em_COG_cat=S;em_desc=Chromosome 16 open reading frame 46;em_max_annot_lvl=33208|Metazoa;em_Preferred_name=C16orf46;em_PFAMs=DUF4529;em_GOs=GO:0005575,GO:0005622,GO:0005623,GO:0005634,GO:0005654,GO:0005737,GO:0005829,GO:0031974,GO:0031981,GO:0043226,GO:0043227,GO:0043229,GO:0043231,GO:0043233,GO:0044422,GO:0044424,GO:0044428,GO:0044444,GO:0044446,GO:0044464,GO:0070013
HiC_scaffold_17	AUGUSTUS	gene	50907142	50912716	.	-	.	ID=g8914
HiC_scaffold_17	AUGUSTUS	mRNA	50907142	50912716	.	-	.	ID=g8914.t1;Parent=g8914;em_target=9668.ENSMPUP00000009645;em_score=641.8;em_evalue=6.3e-196;em_tcov=.;em_OGs=2E7MU@1|root,2SE77@2759|Eukaryota,39TVQ@33154|Opisthokonta,3BJ3I@33208|Metazoa,3D2BQ@33213|Bilateria,4842I@7711|Chordata,497WT@7742|Vertebrata,3J1JP@40674|Mammalia,3ESXI@33554|Carnivora;em_COG_cat=S;em_desc=Chromosome 16 open reading frame 46;em_max_annot_lvl=33208|Metazoa;em_Preferred_name=C16orf46;em_PFAMs=DUF4529;em_GOs=GO:0005575,GO:0005622,GO:0005623,GO:0005634,GO:0005654,GO:0005737,GO:0005829,GO:0031974,GO:0031981,GO:0043226,GO:0043227,GO:0043229,GO:0043231,GO:0043233,GO:0044422,GO:0044424,GO:0044428,GO:0044444,GO:0044446,GO:0044464,GO:0070013
HiC_scaffold_17	AUGUSTUS	intron	50907682	50908356	0.89	-	.	ID=g8914.t1.intron1;Parent=g8914.t1
HiC_scaffold_17	GeneMark.hmm3	intron	50907844	50908356	.	-	0	ID=g8914.t2.intron1;Parent=g8914.t2
HiC_scaffold_17	GeneMark.hmm3	CDS	50908357	50908489	.	-	1	ID=g8914.t2.CDS2;Parent=g8914.t2
HiC_scaffold_17	GeneMark.hmm3	exon	50908357	50908489	.	-	1	ID=g8914.t2.exon2;Parent=g8914.t2
HiC_scaffold_17	AUGUSTUS	exon	50908357	50908536	.	-	.	ID=g8914.t1.exon2;Parent=g8914.t1
HiC_scaffold_17	AUGUSTUS	CDS	50908357	50908536	0.94	-	0	ID=g8914.t1.CDS2;Parent=g8914.t1
HiC_scaffold_17	GeneMark.hmm3	intron	50908490	50908559	.	-	2	ID=g8914.t2.intron2;Parent=g8914.t2
HiC_scaffold_17	AUGUSTUS	intron	50908537	50912506	1.0	-	.	ID=g8914.t1.intron2;Parent=g8914.t1
HiC_scaffold_17	GeneMark.hmm3	CDS	50908560	50908612	.	-	0	ID=g8914.t2.CDS3;Parent=g8914.t2
HiC_scaffold_17	GeneMark.hmm3	exon	50908560	50908612	.	-	0	ID=g8914.t2.exon3;Parent=g8914.t2
HiC_scaffold_17	GeneMark.hmm3	start_codon	50908610	50908612	.	-	0	ID=g8914.t2.start1;Parent=g8914.t2
HiC_scaffold_17	AUGUSTUS	exon	50912507	50912716	.	-	.	ID=g8914.t1.exon3;Parent=g8914.t1
HiC_scaffold_17	AUGUSTUS	CDS	50912507	50912716	0.68	-	0	ID=g8914.t1.CDS3;Parent=g8914.t1
HiC_scaffold_17	AUGUSTUS	start_codon	50912714	50912716	.	-	0	ID=g8914.t1.start1;Parent=g8914.t1
HiC_scaffold_17	AUGUSTUS	stop_codon	50925684	50925686	.	-	0	ID=g8915.t1.stop1;Parent=g8915.t1
HiC_scaffold_17	AUGUSTUS	exon	50925684	50925781	.	-	.	ID=g8915.t1.exon1;Parent=g8915.t1
HiC_scaffold_17	AUGUSTUS	CDS	50925684	50925781	1.0	-	2	ID=g8915.t1.CDS1;Parent=g8915.t1
HiC_scaffold_17	AUGUSTUS	gene	50925684	50937992	.	-	.	ID=g8915
HiC_scaffold_17	AUGUSTUS	mRNA	50925684	50937992	1.0	-	.	ID=g8915.t1;Parent=g8915;em_target=9668.ENSMPUP00000009601;em_score=369.5;em_evalue=1.3e-113;em_tcov=.;em_OGs=COG0509@1|root,KOG3373@2759|Eukaryota,3A5U5@33154|Opisthokonta,3BPTR@33208|Metazoa,3D6G9@33213|Bilateria,47ZTV@7711|Chordata,495YU@7742|Vertebrata,3J83J@40674|Mammalia,3EITB@33554|Carnivora;em_COG_cat=E;em_desc=Glycine cleavage system H protein;em_max_annot_lvl=33208|Metazoa;em_Preferred_name=GCSH;em_PFAMs=GCV_H;em_KEGG_ko=ko:K02437;em_KEGG_Pathway=ko00260,ko00630,ko01100,ko01110,ko01130,ko01200,map00260,map00630,map01100,map01110,map01130,map01200;em_KEGG_Module=M00532;em_KEGG_Reaction=R01221;em_KEGG_rclass=RC00022,RC02834;em_BRITE=ko00000,ko00001,ko00002;em_GOs=GO:0001505,GO:0003674,GO:0003824,GO:0004047,GO:0005488,GO:0005515,GO:0005575,GO:0005622,GO:0005623,GO:0005737,GO:0005739,GO:0005759,GO:0005960,GO:0006082,GO:0006464,GO:0006520,GO:0006544,GO:0006546,GO:0006807,GO:0008150,GO:0008152,GO:0008168,GO:0009056,GO:0009063,GO:0009069,GO:0009071,GO:0009249,GO:0009987,GO:0010467,GO:0016054,GO:0016740,GO:0016741,GO:0017144,GO:0018065,GO:0018193,GO:0018205,GO:0019464,GO:0019538,GO:0019752,GO:0019899,GO:0031974,GO:0032259,GO:0032991,GO:0036211,GO:0042133,GO:0042135,GO:0042737,GO:0043170,GO:0043226,GO:0043227,GO:0043229,GO:0043231,GO:0043233,GO:0043412,GO:0043436,GO:0044237,GO:0044238,GO:0044248,GO:0044260,GO:0044267,GO:0044281,GO:0044282,GO:0044422,GO:0044424,GO:0044429,GO:0044444,GO:0044446,GO:0044464,GO:0046395,GO:0051604,GO:0065007,GO:0065008,GO:0070013,GO:0071704,GO:1901564,GO:1901565,GO:1901575,GO:1901605,GO:1901606,GO:1902494,GO:1990204
HiC_scaffold_17	AUGUSTUS	intron	50925782	50927432	1.0	-	.	ID=g8915.t1.intron1;Parent=g8915.t1
HiC_scaffold_17	AUGUSTUS	exon	50927433	50927564	.	-	.	ID=g8915.t1.exon2;Parent=g8915.t1
HiC_scaffold_17	AUGUSTUS	CDS	50927433	50927564	1.0	-	2	ID=g8915.t1.CDS2;Parent=g8915.t1
HiC_scaffold_17	AUGUSTUS	intron	50927565	50932600	1.0	-	.	ID=g8915.t1.intron2;Parent=g8915.t1
HiC_scaffold_17	AUGUSTUS	exon	50932601	50932664	.	-	.	ID=g8915.t1.exon3;Parent=g8915.t1
HiC_scaffold_17	AUGUSTUS	CDS	50932601	50932664	1.0	-	0	ID=g8915.t1.CDS3;Parent=g8915.t1
HiC_scaffold_17	AUGUSTUS	intron	50932665	50933806	1.0	-	.	ID=g8915.t1.intron3;Parent=g8915.t1
HiC_scaffold_17	AUGUSTUS	exon	50933807	50933886	.	-	.	ID=g8915.t1.exon4;Parent=g8915.t1
HiC_scaffold_17	AUGUSTUS	CDS	50933807	50933886	1.0	-	2	ID=g8915.t1.CDS4;Parent=g8915.t1
HiC_scaffold_17	AUGUSTUS	intron	50933887	50937844	1.0	-	.	ID=g8915.t1.intron4;Parent=g8915.t1
HiC_scaffold_17	AUGUSTUS	exon	50937845	50937992	.	-	.	ID=g8915.t1.exon5;Parent=g8915.t1
HiC_scaffold_17	AUGUSTUS	CDS	50937845	50937992	1.0	-	0	ID=g8915.t1.CDS5;Parent=g8915.t1
HiC_scaffold_17	AUGUSTUS	start_codon	50937990	50937992	.	-	0	ID=g8915.t1.start1;Parent=g8915.t1
HiC_scaffold_17	AUGUSTUS	stop_codon	50941851	50941853	.	-	0	ID=g8916.t1.stop1;Parent=g8916.t1
HiC_scaffold_17	AUGUSTUS	exon	50941851	50941961	.	-	.	ID=g8916.t1.exon1;Parent=g8916.t1
HiC_scaffold_17	AUGUSTUS	CDS	50941851	50941961	1.0	-	0	ID=g8916.t1.CDS1;Parent=g8916.t1
HiC_scaffold_17	AUGUSTUS	gene	50941851	51031815	.	-	.	ID=g8916
HiC_scaffold_17	AUGUSTUS	mRNA	50941851	51031815	0.62	-	.	ID=g8916.t1;Parent=g8916;em_target=9668.ENSMPUP00000009508;em_score=5449.8;em_evalue=0.0;em_tcov=.;em_OGs=KOG3599@1|root,KOG4297@1|root,KOG3599@2759|Eukaryota,KOG4297@2759|Eukaryota,393HE@33154|Opisthokonta,3BCY5@33208|Metazoa,3CUZR@33213|Bilateria,486AC@7711|Chordata,48YG0@7742|Vertebrata,3JESS@40674|Mammalia,3ESJX@33554|Carnivora;em_COG_cat=PT;em_desc=Polycystic kidney disease 1-like 2;em_max_annot_lvl=33208|Metazoa;em_Preferred_name=PKD1L2;em_KEGG_ko=ko:K04986,ko:K04988;em_BRITE=ko00000,ko03036,ko04040;em_KEGG_TC=1.A.5.1,1.A.5.2.1,1.A.5.2.4;em_PFAMs=GPS,Gal_Lectin,Lectin_C,PKD_channel,PLAT,REJ;em_GOs=GO:0001965,GO:0003008,GO:0003674,GO:0005215,GO:0005216,GO:0005261,GO:0005262,GO:0005488,GO:0005515,GO:0005575,GO:0006810,GO:0006811,GO:0006812,GO:0006816,GO:0006950,GO:0007600,GO:0008150,GO:0008324,GO:0009266,GO:0009409,GO:0009581,GO:0009582,GO:0009605,GO:0009612,GO:0009628,GO:0009987,GO:0015075,GO:0015085,GO:0015267,GO:0015318,GO:0016020,GO:0016048,GO:0022803,GO:0022838,GO:0022857,GO:0022890,GO:0030001,GO:0032501,GO:0033554,GO:0034220,GO:0046873,GO:0050877,GO:0050896,GO:0050906,GO:0050951,GO:0050955,GO:0050960,GO:0050961,GO:0050982,GO:0051179,GO:0051234,GO:0051606,GO:0051716,GO:0055085,GO:0070417,GO:0070588,GO:0070838,GO:0072511,GO:0098655,GO:0098660,GO:0098662
HiC_scaffold_17	AUGUSTUS	intron	50941962	50943204	1.0	-	.	ID=g8916.t1.intron1;Parent=g8916.t1
HiC_scaffold_17	AUGUSTUS	exon	50943205	50943336	.	-	.	ID=g8916.t1.exon2;Parent=g8916.t1
HiC_scaffold_17	AUGUSTUS	CDS	50943205	50943336	1.0	-	0	ID=g8916.t1.CDS2;Parent=g8916.t1
HiC_scaffold_17	AUGUSTUS	intron	50943337	50943872	1.0	-	.	ID=g8916.t1.intron2;Parent=g8916.t1
HiC_scaffold_17	AUGUSTUS	exon	50943873	50943974	.	-	.	ID=g8916.t1.exon3;Parent=g8916.t1
HiC_scaffold_17	AUGUSTUS	CDS	50943873	50943974	1.0	-	0	ID=g8916.t1.CDS3;Parent=g8916.t1
HiC_scaffold_17	AUGUSTUS	intron	50943975	50945476	1.0	-	.	ID=g8916.t1.intron3;Parent=g8916.t1
HiC_scaffold_17	AUGUSTUS	exon	50945477	50945687	.	-	.	ID=g8916.t1.exon4;Parent=g8916.t1
HiC_scaffold_17	AUGUSTUS	CDS	50945477	50945687	1.0	-	1	ID=g8916.t1.CDS4;Parent=g8916.t1
HiC_scaffold_17	AUGUSTUS	intron	50945688	50949229	1.0	-	.	ID=g8916.t1.intron4;Parent=g8916.t1
HiC_scaffold_17	AUGUSTUS	exon	50949230	50949390	.	-	.	ID=g8916.t1.exon5;Parent=g8916.t1
HiC_scaffold_17	AUGUSTUS	CDS	50949230	50949390	1.0	-	0	ID=g8916.t1.CDS5;Parent=g8916.t1
HiC_scaffold_17	AUGUSTUS	intron	50949391	50952053	1.0	-	.	ID=g8916.t1.intron5;Parent=g8916.t1
HiC_scaffold_17	AUGUSTUS	exon	50952054	50952181	.	-	.	ID=g8916.t1.exon6;Parent=g8916.t1
HiC_scaffold_17	AUGUSTUS	CDS	50952054	50952181	1.0	-	2	ID=g8916.t1.CDS6;Parent=g8916.t1
HiC_scaffold_17	AUGUSTUS	intron	50952182	50953755	1.0	-	.	ID=g8916.t1.intron6;Parent=g8916.t1
HiC_scaffold_17	AUGUSTUS	exon	50953756	50953889	.	-	.	ID=g8916.t1.exon7;Parent=g8916.t1
HiC_scaffold_17	AUGUSTUS	CDS	50953756	50953889	1.0	-	1	ID=g8916.t1.CDS7;Parent=g8916.t1
HiC_scaffold_17	AUGUSTUS	intron	50953890	50955318	1.0	-	.	ID=g8916.t1.intron7;Parent=g8916.t1
HiC_scaffold_17	AUGUSTUS	exon	50955319	50955646	.	-	.	ID=g8916.t1.exon8;Parent=g8916.t1
HiC_scaffold_17	AUGUSTUS	CDS	50955319	50955646	1.0	-	2	ID=g8916.t1.CDS8;Parent=g8916.t1
HiC_scaffold_17	AUGUSTUS	intron	50955647	50956566	1.0	-	.	ID=g8916.t1.intron8;Parent=g8916.t1
HiC_scaffold_17	AUGUSTUS	exon	50956567	50956752	.	-	.	ID=g8916.t1.exon9;Parent=g8916.t1
HiC_scaffold_17	AUGUSTUS	CDS	50956567	50956752	1.0	-	2	ID=g8916.t1.CDS9;Parent=g8916.t1
HiC_scaffold_17	AUGUSTUS	intron	50956753	50958226	1.0	-	.	ID=g8916.t1.intron9;Parent=g8916.t1
HiC_scaffold_17	AUGUSTUS	exon	50958227	50958364	.	-	.	ID=g8916.t1.exon10;Parent=g8916.t1
HiC_scaffold_17	AUGUSTUS	CDS	50958227	50958364	1.0	-	2	ID=g8916.t1.CDS10;Parent=g8916.t1
HiC_scaffold_17	AUGUSTUS	intron	50958365	50961296	1.0	-	.	ID=g8916.t1.intron10;Parent=g8916.t1
HiC_scaffold_17	AUGUSTUS	exon	50961297	50961393	.	-	.	ID=g8916.t1.exon11;Parent=g8916.t1
HiC_scaffold_17	AUGUSTUS	CDS	50961297	50961393	1.0	-	0	ID=g8916.t1.CDS11;Parent=g8916.t1
HiC_scaffold_17	AUGUSTUS	intron	50961394	50962791	1.0	-	.	ID=g8916.t1.intron11;Parent=g8916.t1
HiC_scaffold_17	AUGUSTUS	exon	50962792	50962996	.	-	.	ID=g8916.t1.exon12;Parent=g8916.t1
HiC_scaffold_17	AUGUSTUS	CDS	50962792	50962996	1.0	-	1	ID=g8916.t1.CDS12;Parent=g8916.t1
HiC_scaffold_17	AUGUSTUS	intron	50962997	50963424	1.0	-	.	ID=g8916.t1.intron12;Parent=g8916.t1
HiC_scaffold_17	AUGUSTUS	exon	50963425	50963653	.	-	.	ID=g8916.t1.exon13;Parent=g8916.t1
HiC_scaffold_17	AUGUSTUS	CDS	50963425	50963653	1.0	-	2	ID=g8916.t1.CDS13;Parent=g8916.t1
HiC_scaffold_17	AUGUSTUS	intron	50963654	50966985	1.0	-	.	ID=g8916.t1.intron13;Parent=g8916.t1
HiC_scaffold_17	AUGUSTUS	exon	50966986	50967202	.	-	.	ID=g8916.t1.exon14;Parent=g8916.t1
HiC_scaffold_17	AUGUSTUS	CDS	50966986	50967202	1.0	-	0	ID=g8916.t1.CDS14;Parent=g8916.t1
HiC_scaffold_17	AUGUSTUS	intron	50967203	50967933	1.0	-	.	ID=g8916.t1.intron14;Parent=g8916.t1
HiC_scaffold_17	AUGUSTUS	exon	50967934	50968151	.	-	.	ID=g8916.t1.exon15;Parent=g8916.t1
HiC_scaffold_17	AUGUSTUS	CDS	50967934	50968151	1.0	-	2	ID=g8916.t1.CDS15;Parent=g8916.t1
HiC_scaffold_17	AUGUSTUS	intron	50968152	50968797	1.0	-	.	ID=g8916.t1.intron15;Parent=g8916.t1
HiC_scaffold_17	AUGUSTUS	exon	50968798	50968997	.	-	.	ID=g8916.t1.exon16;Parent=g8916.t1
HiC_scaffold_17	AUGUSTUS	CDS	50968798	50968997	1.0	-	1	ID=g8916.t1.CDS16;Parent=g8916.t1
HiC_scaffold_17	AUGUSTUS	intron	50968998	50971274	1.0	-	.	ID=g8916.t1.intron16;Parent=g8916.t1
HiC_scaffold_17	AUGUSTUS	exon	50971275	50971421	.	-	.	ID=g8916.t1.exon17;Parent=g8916.t1
HiC_scaffold_17	AUGUSTUS	CDS	50971275	50971421	1.0	-	1	ID=g8916.t1.CDS17;Parent=g8916.t1
HiC_scaffold_17	AUGUSTUS	intron	50971422	50973305	1.0	-	.	ID=g8916.t1.intron17;Parent=g8916.t1
HiC_scaffold_17	AUGUSTUS	exon	50973306	50973484	.	-	.	ID=g8916.t1.exon18;Parent=g8916.t1
HiC_scaffold_17	AUGUSTUS	CDS	50973306	50973484	1.0	-	0	ID=g8916.t1.CDS18;Parent=g8916.t1
HiC_scaffold_17	AUGUSTUS	intron	50973485	50975647	1.0	-	.	ID=g8916.t1.intron18;Parent=g8916.t1
HiC_scaffold_17	AUGUSTUS	exon	50975648	50975749	.	-	.	ID=g8916.t1.exon19;Parent=g8916.t1
HiC_scaffold_17	AUGUSTUS	CDS	50975648	50975749	1.0	-	0	ID=g8916.t1.CDS19;Parent=g8916.t1
HiC_scaffold_17	AUGUSTUS	intron	50975750	50977774	1.0	-	.	ID=g8916.t1.intron19;Parent=g8916.t1
HiC_scaffold_17	AUGUSTUS	exon	50977775	50978005	.	-	.	ID=g8916.t1.exon20;Parent=g8916.t1
HiC_scaffold_17	AUGUSTUS	CDS	50977775	50978005	1.0	-	0	ID=g8916.t1.CDS20;Parent=g8916.t1
HiC_scaffold_17	AUGUSTUS	intron	50978006	50981473	1.0	-	.	ID=g8916.t1.intron20;Parent=g8916.t1
HiC_scaffold_17	AUGUSTUS	exon	50981474	50981667	.	-	.	ID=g8916.t1.exon21;Parent=g8916.t1
HiC_scaffold_17	AUGUSTUS	CDS	50981474	50981667	1.0	-	2	ID=g8916.t1.CDS21;Parent=g8916.t1
HiC_scaffold_17	AUGUSTUS	intron	50981668	50982252	1.0	-	.	ID=g8916.t1.intron21;Parent=g8916.t1
HiC_scaffold_17	AUGUSTUS	exon	50982253	50982475	.	-	.	ID=g8916.t1.exon22;Parent=g8916.t1
HiC_scaffold_17	AUGUSTUS	CDS	50982253	50982475	1.0	-	0	ID=g8916.t1.CDS22;Parent=g8916.t1
HiC_scaffold_17	AUGUSTUS	intron	50982476	50985134	1.0	-	.	ID=g8916.t1.intron22;Parent=g8916.t1
HiC_scaffold_17	AUGUSTUS	exon	50985135	50985266	.	-	.	ID=g8916.t1.exon23;Parent=g8916.t1
HiC_scaffold_17	AUGUSTUS	CDS	50985135	50985266	1.0	-	0	ID=g8916.t1.CDS23;Parent=g8916.t1
HiC_scaffold_17	AUGUSTUS	intron	50985267	50985919	1.0	-	.	ID=g8916.t1.intron23;Parent=g8916.t1
HiC_scaffold_17	AUGUSTUS	exon	50985920	50986046	.	-	.	ID=g8916.t1.exon24;Parent=g8916.t1
HiC_scaffold_17	AUGUSTUS	CDS	50985920	50986046	1.0	-	1	ID=g8916.t1.CDS24;Parent=g8916.t1
HiC_scaffold_17	AUGUSTUS	intron	50986047	50987064	1.0	-	.	ID=g8916.t1.intron24;Parent=g8916.t1
HiC_scaffold_17	AUGUSTUS	exon	50987065	50987189	.	-	.	ID=g8916.t1.exon25;Parent=g8916.t1
HiC_scaffold_17	AUGUSTUS	CDS	50987065	50987189	1.0	-	0	ID=g8916.t1.CDS25;Parent=g8916.t1
HiC_scaffold_17	AUGUSTUS	intron	50987190	50988759	1.0	-	.	ID=g8916.t1.intron25;Parent=g8916.t1
HiC_scaffold_17	AUGUSTUS	exon	50988760	50988942	.	-	.	ID=g8916.t1.exon26;Parent=g8916.t1
HiC_scaffold_17	AUGUSTUS	CDS	50988760	50988942	1.0	-	0	ID=g8916.t1.CDS26;Parent=g8916.t1
HiC_scaffold_17	AUGUSTUS	intron	50988943	50990701	1.0	-	.	ID=g8916.t1.intron26;Parent=g8916.t1
HiC_scaffold_17	AUGUSTUS	exon	50990702	50990833	.	-	.	ID=g8916.t1.exon27;Parent=g8916.t1
HiC_scaffold_17	AUGUSTUS	CDS	50990702	50990833	1.0	-	0	ID=g8916.t1.CDS27;Parent=g8916.t1
HiC_scaffold_17	AUGUSTUS	intron	50990834	50993569	1.0	-	.	ID=g8916.t1.intron27;Parent=g8916.t1
HiC_scaffold_17	AUGUSTUS	exon	50993570	50993764	.	-	.	ID=g8916.t1.exon28;Parent=g8916.t1
HiC_scaffold_17	AUGUSTUS	CDS	50993570	50993764	1.0	-	0	ID=g8916.t1.CDS28;Parent=g8916.t1
HiC_scaffold_17	AUGUSTUS	intron	50993765	50995010	1.0	-	.	ID=g8916.t1.intron28;Parent=g8916.t1
HiC_scaffold_17	AUGUSTUS	exon	50995011	50995156	.	-	.	ID=g8916.t1.exon29;Parent=g8916.t1
HiC_scaffold_17	AUGUSTUS	CDS	50995011	50995156	1.0	-	2	ID=g8916.t1.CDS29;Parent=g8916.t1
HiC_scaffold_17	AUGUSTUS	intron	50995157	50995684	1.0	-	.	ID=g8916.t1.intron29;Parent=g8916.t1
HiC_scaffold_17	AUGUSTUS	exon	50995685	50995861	.	-	.	ID=g8916.t1.exon30;Parent=g8916.t1
HiC_scaffold_17	AUGUSTUS	CDS	50995685	50995861	1.0	-	2	ID=g8916.t1.CDS30;Parent=g8916.t1
HiC_scaffold_17	AUGUSTUS	intron	50995862	50997279	1.0	-	.	ID=g8916.t1.intron30;Parent=g8916.t1
HiC_scaffold_17	AUGUSTUS	exon	50997280	50997421	.	-	.	ID=g8916.t1.exon31;Parent=g8916.t1
HiC_scaffold_17	AUGUSTUS	CDS	50997280	50997421	1.0	-	0	ID=g8916.t1.CDS31;Parent=g8916.t1
HiC_scaffold_17	AUGUSTUS	intron	50997422	50998077	1.0	-	.	ID=g8916.t1.intron31;Parent=g8916.t1
HiC_scaffold_17	AUGUSTUS	exon	50998078	50998195	.	-	.	ID=g8916.t1.exon32;Parent=g8916.t1
HiC_scaffold_17	AUGUSTUS	CDS	50998078	50998195	1.0	-	1	ID=g8916.t1.CDS32;Parent=g8916.t1
HiC_scaffold_17	AUGUSTUS	intron	50998196	51000376	1.0	-	.	ID=g8916.t1.intron32;Parent=g8916.t1
HiC_scaffold_17	AUGUSTUS	exon	51000377	51000584	.	-	.	ID=g8916.t1.exon33;Parent=g8916.t1
HiC_scaffold_17	AUGUSTUS	CDS	51000377	51000584	1.0	-	2	ID=g8916.t1.CDS33;Parent=g8916.t1
HiC_scaffold_17	AUGUSTUS	intron	51000585	51002575	1.0	-	.	ID=g8916.t1.intron33;Parent=g8916.t1
HiC_scaffold_17	AUGUSTUS	exon	51002576	51002693	.	-	.	ID=g8916.t1.exon34;Parent=g8916.t1
HiC_scaffold_17	AUGUSTUS	CDS	51002576	51002693	1.0	-	0	ID=g8916.t1.CDS34;Parent=g8916.t1
HiC_scaffold_17	AUGUSTUS	intron	51002694	51004341	1.0	-	.	ID=g8916.t1.intron34;Parent=g8916.t1
HiC_scaffold_17	AUGUSTUS	exon	51004342	51004391	.	-	.	ID=g8916.t1.exon35;Parent=g8916.t1
HiC_scaffold_17	AUGUSTUS	CDS	51004342	51004391	1.0	-	2	ID=g8916.t1.CDS35;Parent=g8916.t1
HiC_scaffold_17	AUGUSTUS	intron	51004392	51007113	0.62	-	.	ID=g8916.t1.intron35;Parent=g8916.t1
HiC_scaffold_17	AUGUSTUS	exon	51007114	51007191	.	-	.	ID=g8916.t1.exon36;Parent=g8916.t1
HiC_scaffold_17	AUGUSTUS	CDS	51007114	51007191	0.62	-	2	ID=g8916.t1.CDS36;Parent=g8916.t1
HiC_scaffold_17	AUGUSTUS	intron	51007192	51009355	1.0	-	.	ID=g8916.t1.intron36;Parent=g8916.t1
HiC_scaffold_17	AUGUSTUS	exon	51009356	51009760	.	-	.	ID=g8916.t1.exon37;Parent=g8916.t1
HiC_scaffold_17	AUGUSTUS	CDS	51009356	51009760	1.0	-	2	ID=g8916.t1.CDS37;Parent=g8916.t1
HiC_scaffold_17	AUGUSTUS	intron	51009761	51011574	1.0	-	.	ID=g8916.t1.intron37;Parent=g8916.t1
HiC_scaffold_17	AUGUSTUS	exon	51011575	51011804	.	-	.	ID=g8916.t1.exon38;Parent=g8916.t1
HiC_scaffold_17	AUGUSTUS	CDS	51011575	51011804	1.0	-	1	ID=g8916.t1.CDS38;Parent=g8916.t1
HiC_scaffold_17	AUGUSTUS	intron	51011805	51020302	1.0	-	.	ID=g8916.t1.intron38;Parent=g8916.t1
HiC_scaffold_17	AUGUSTUS	exon	51020303	51020450	.	-	.	ID=g8916.t1.exon39;Parent=g8916.t1
HiC_scaffold_17	AUGUSTUS	CDS	51020303	51020450	1.0	-	2	ID=g8916.t1.CDS39;Parent=g8916.t1
HiC_scaffold_17	AUGUSTUS	intron	51020451	51022968	1.0	-	.	ID=g8916.t1.intron39;Parent=g8916.t1
HiC_scaffold_17	AUGUSTUS	exon	51022969	51023079	.	-	.	ID=g8916.t1.exon40;Parent=g8916.t1
HiC_scaffold_17	AUGUSTUS	CDS	51022969	51023079	1.0	-	2	ID=g8916.t1.CDS40;Parent=g8916.t1
HiC_scaffold_17	AUGUSTUS	intron	51023080	51026421	1.0	-	.	ID=g8916.t1.intron40;Parent=g8916.t1
HiC_scaffold_17	AUGUSTUS	exon	51026422	51026601	.	-	.	ID=g8916.t1.exon41;Parent=g8916.t1
HiC_scaffold_17	AUGUSTUS	CDS	51026422	51026601	1.0	-	2	ID=g8916.t1.CDS41;Parent=g8916.t1
HiC_scaffold_17	AUGUSTUS	intron	51026602	51028887	1.0	-	.	ID=g8916.t1.intron41;Parent=g8916.t1
HiC_scaffold_17	AUGUSTUS	exon	51028888	51029052	.	-	.	ID=g8916.t1.exon42;Parent=g8916.t1
HiC_scaffold_17	AUGUSTUS	CDS	51028888	51029052	1.0	-	2	ID=g8916.t1.CDS42;Parent=g8916.t1
HiC_scaffold_17	AUGUSTUS	intron	51029053	51031514	1.0	-	.	ID=g8916.t1.intron42;Parent=g8916.t1
HiC_scaffold_17	AUGUSTUS	exon	51031515	51031815	.	-	.	ID=g8916.t1.exon43;Parent=g8916.t1
HiC_scaffold_17	AUGUSTUS	CDS	51031515	51031815	1.0	-	0	ID=g8916.t1.CDS43;Parent=g8916.t1
HiC_scaffold_17	AUGUSTUS	start_codon	51031813	51031815	.	-	0	ID=g8916.t1.start1;Parent=g8916.t1
HiC_scaffold_17	AUGUSTUS	start_codon	51047211	51047213	.	+	0	ID=g8917.t1.start1;Parent=g8917.t1
HiC_scaffold_17	AUGUSTUS	exon	51047211	51047274	.	+	.	ID=g8917.t1.exon1;Parent=g8917.t1
HiC_scaffold_17	AUGUSTUS	CDS	51047211	51047274	1.0	+	0	ID=g8917.t1.CDS1;Parent=g8917.t1
HiC_scaffold_17	AUGUSTUS	gene	51047211	51082153	.	+	.	ID=g8917
HiC_scaffold_17	AUGUSTUS	mRNA	51047211	51082153	1.0	+	.	ID=g8917.t1;Parent=g8917;em_target=9646.ENSAMEP00000014763;em_score=1199.4;em_evalue=0.0;em_tcov=.;em_OGs=COG3670@1|root,KOG1285@2759|Eukaryota,38DX7@33154|Opisthokonta,3BAXR@33208|Metazoa,3CRSB@33213|Bilateria,48BQU@7711|Chordata,48XR0@7742|Vertebrata,3J7JB@40674|Mammalia,3EJG0@33554|Carnivora;em_COG_cat=Q;em_desc=Beta,beta-carotene 15,15'-monooxygenase;em_max_annot_lvl=33208|Metazoa;em_Preferred_name=BCO1;em_EC=1.13.11.63,1.13.11.65,1.13.11.71;em_KEGG_ko=ko:K00515,ko:K10252,ko:K18048;em_KEGG_Pathway=ko00830,ko01100,map00830,map01100;em_KEGG_Reaction=R00032;em_KEGG_rclass=RC00912;em_BRITE=ko00000,ko00001,ko01000;em_PFAMs=RPE65;em_GOs=GO:0001101,GO:0001523,GO:0003674,GO:0003824,GO:0003834,GO:0004497,GO:0004744,GO:0005575,GO:0005622,GO:0005623,GO:0005737,GO:0005829,GO:0006081,GO:0006629,GO:0006720,GO:0006721,GO:0006726,GO:0006766,GO:0006775,GO:0006776,GO:0006807,GO:0007154,GO:0007165,GO:0007602,GO:0007603,GO:0007604,GO:0008150,GO:0008152,GO:0008299,GO:0008610,GO:0009058,GO:0009059,GO:0009110,GO:0009314,GO:0009411,GO:0009416,GO:0009581,GO:0009582,GO:0009583,GO:0009584,GO:0009589,GO:0009605,GO:0009628,GO:0009987,GO:0010033,GO:0010436,GO:0016063,GO:0016101,GO:0016102,GO:0016108,GO:0016114,GO:0016116,GO:0016119,GO:0016491,GO:0016701,GO:0016702,GO:0016853,GO:0016859,GO:0019538,GO:0023052,GO:0032526,GO:0033993,GO:0034644,GO:0035238,GO:0042214,GO:0042221,GO:0042362,GO:0042440,GO:0042441,GO:0042574,GO:0043170,GO:0043324,GO:0043473,GO:0043474,GO:0044237,GO:0044238,GO:0044249,GO:0044255,GO:0044260,GO:0044267,GO:0044281,GO:0044283,GO:0044424,GO:0044444,GO:0044464,GO:0046148,GO:0046154,GO:0048066,GO:0048069,GO:0050789,GO:0050794,GO:0050896,GO:0051213,GO:0051606,GO:0051716,GO:0055114,GO:0065007,GO:0071214,GO:0071478,GO:0071482,GO:0071704,GO:0104004,GO:1901564,GO:1901566,GO:1901576,GO:1901700,GO:1901810
HiC_scaffold_17	AUGUSTUS	intron	51047275	51050880	1.0	+	.	ID=g8917.t1.intron1;Parent=g8917.t1
HiC_scaffold_17	AUGUSTUS	exon	51050881	51051009	.	+	.	ID=g8917.t1.exon2;Parent=g8917.t1
HiC_scaffold_17	AUGUSTUS	CDS	51050881	51051009	1.0	+	2	ID=g8917.t1.CDS2;Parent=g8917.t1
HiC_scaffold_17	AUGUSTUS	intron	51051010	51059310	1.0	+	.	ID=g8917.t1.intron2;Parent=g8917.t1
HiC_scaffold_17	AUGUSTUS	exon	51059311	51059440	.	+	.	ID=g8917.t1.exon3;Parent=g8917.t1
HiC_scaffold_17	AUGUSTUS	CDS	51059311	51059440	1.0	+	2	ID=g8917.t1.CDS3;Parent=g8917.t1
HiC_scaffold_17	AUGUSTUS	intron	51059441	51061027	1.0	+	.	ID=g8917.t1.intron3;Parent=g8917.t1
HiC_scaffold_17	AUGUSTUS	exon	51061028	51061175	.	+	.	ID=g8917.t1.exon4;Parent=g8917.t1
HiC_scaffold_17	AUGUSTUS	CDS	51061028	51061175	1.0	+	1	ID=g8917.t1.CDS4;Parent=g8917.t1
HiC_scaffold_17	AUGUSTUS	intron	51061176	51062753	1.0	+	.	ID=g8917.t1.intron4;Parent=g8917.t1
HiC_scaffold_17	AUGUSTUS	exon	51062754	51062901	.	+	.	ID=g8917.t1.exon5;Parent=g8917.t1
HiC_scaffold_17	AUGUSTUS	CDS	51062754	51062901	1.0	+	0	ID=g8917.t1.CDS5;Parent=g8917.t1
HiC_scaffold_17	AUGUSTUS	intron	51062902	51065349	1.0	+	.	ID=g8917.t1.intron5;Parent=g8917.t1
HiC_scaffold_17	AUGUSTUS	exon	51065350	51065570	.	+	.	ID=g8917.t1.exon6;Parent=g8917.t1
HiC_scaffold_17	AUGUSTUS	CDS	51065350	51065570	1.0	+	2	ID=g8917.t1.CDS6;Parent=g8917.t1
HiC_scaffold_17	AUGUSTUS	intron	51065571	51068133	1.0	+	.	ID=g8917.t1.intron6;Parent=g8917.t1
HiC_scaffold_17	AUGUSTUS	exon	51068134	51068391	.	+	.	ID=g8917.t1.exon7;Parent=g8917.t1
HiC_scaffold_17	AUGUSTUS	CDS	51068134	51068391	1.0	+	0	ID=g8917.t1.CDS7;Parent=g8917.t1
HiC_scaffold_17	AUGUSTUS	intron	51068392	51075183	1.0	+	.	ID=g8917.t1.intron7;Parent=g8917.t1
HiC_scaffold_17	AUGUSTUS	exon	51075184	51075289	.	+	.	ID=g8917.t1.exon8;Parent=g8917.t1
HiC_scaffold_17	AUGUSTUS	CDS	51075184	51075289	1.0	+	0	ID=g8917.t1.CDS8;Parent=g8917.t1
HiC_scaffold_17	AUGUSTUS	intron	51075290	51078364	1.0	+	.	ID=g8917.t1.intron8;Parent=g8917.t1
HiC_scaffold_17	AUGUSTUS	exon	51078365	51078459	.	+	.	ID=g8917.t1.exon9;Parent=g8917.t1
HiC_scaffold_17	AUGUSTUS	CDS	51078365	51078459	1.0	+	2	ID=g8917.t1.CDS9;Parent=g8917.t1
HiC_scaffold_17	AUGUSTUS	intron	51078460	51079854	1.0	+	.	ID=g8917.t1.intron9;Parent=g8917.t1
HiC_scaffold_17	AUGUSTUS	exon	51079855	51079966	.	+	.	ID=g8917.t1.exon10;Parent=g8917.t1
HiC_scaffold_17	AUGUSTUS	CDS	51079855	51079966	1.0	+	0	ID=g8917.t1.CDS10;Parent=g8917.t1
HiC_scaffold_17	AUGUSTUS	intron	51079967	51081923	1.0	+	.	ID=g8917.t1.intron10;Parent=g8917.t1
HiC_scaffold_17	AUGUSTUS	exon	51081924	51082153	.	+	.	ID=g8917.t1.exon11;Parent=g8917.t1
HiC_scaffold_17	AUGUSTUS	CDS	51081924	51082153	1.0	+	2	ID=g8917.t1.CDS11;Parent=g8917.t1
HiC_scaffold_17	AUGUSTUS	stop_codon	51082151	51082153	.	+	0	ID=g8917.t1.stop1;Parent=g8917.t1
HiC_scaffold_17	AUGUSTUS	start_codon	51104222	51104224	.	+	0	ID=g8918.t1.start1;Parent=g8918.t1
HiC_scaffold_17	AUGUSTUS	exon	51104222	51104388	.	+	.	ID=g8918.t1.exon1;Parent=g8918.t1
HiC_scaffold_17	AUGUSTUS	CDS	51104222	51104388	1.0	+	0	ID=g8918.t1.CDS1;Parent=g8918.t1
HiC_scaffold_17	AUGUSTUS	gene	51104222	51150960	.	+	.	ID=g8918
HiC_scaffold_17	AUGUSTUS	mRNA	51104222	51150960	1.0	+	.	ID=g8918.t1;Parent=g8918;em_target=9668.ENSMPUP00000009474;em_score=1400.1;em_evalue=0.0;em_tcov=.;em_OGs=KOG4441@1|root,KOG4441@2759|Eukaryota,38DUC@33154|Opisthokonta,3BEYG@33208|Metazoa,3CZIZ@33213|Bilateria,480KZ@7711|Chordata,491S8@7742|Vertebrata,3J1HD@40674|Mammalia,3EIFV@33554|Carnivora;em_COG_cat=T;em_desc=Gigaxonin;em_max_annot_lvl=33208|Metazoa;em_Preferred_name=GAN;em_PFAMs=BACK,BTB,Kelch_1;em_GOs=GO:0000151,GO:0005575,GO:0005622,GO:0005623,GO:0005737,GO:0005829,GO:0005856,GO:0006464,GO:0006807,GO:0006996,GO:0007010,GO:0008150,GO:0008152,GO:0009987,GO:0016043,GO:0016567,GO:0019538,GO:0031461,GO:0031463,GO:0032446,GO:0032991,GO:0036211,GO:0043170,GO:0043226,GO:0043228,GO:0043229,GO:0043232,GO:0043412,GO:0043687,GO:0044237,GO:0044238,GO:0044260,GO:0044267,GO:0044424,GO:0044444,GO:0044464,GO:0070647,GO:0071704,GO:0071840,GO:1901564,GO:1902494,GO:1990234;em_KEGG_ko=ko:K10453;em_BRITE=ko00000,ko04121
HiC_scaffold_17	AUGUSTUS	intron	51104389	51129700	1.0	+	.	ID=g8918.t1.intron1;Parent=g8918.t1
HiC_scaffold_17	AUGUSTUS	exon	51129701	51129815	.	+	.	ID=g8918.t1.exon2;Parent=g8918.t1
HiC_scaffold_17	AUGUSTUS	CDS	51129701	51129815	1.0	+	1	ID=g8918.t1.CDS2;Parent=g8918.t1
HiC_scaffold_17	AUGUSTUS	intron	51129816	51132088	1.0	+	.	ID=g8918.t1.intron2;Parent=g8918.t1
HiC_scaffold_17	AUGUSTUS	exon	51132089	51132439	.	+	.	ID=g8918.t1.exon3;Parent=g8918.t1
HiC_scaffold_17	AUGUSTUS	CDS	51132089	51132439	1.0	+	0	ID=g8918.t1.CDS3;Parent=g8918.t1
HiC_scaffold_17	AUGUSTUS	intron	51132440	51134446	1.0	+	.	ID=g8918.t1.intron3;Parent=g8918.t1
HiC_scaffold_17	AUGUSTUS	exon	51134447	51134664	.	+	.	ID=g8918.t1.exon4;Parent=g8918.t1
HiC_scaffold_17	AUGUSTUS	CDS	51134447	51134664	1.0	+	0	ID=g8918.t1.CDS4;Parent=g8918.t1
HiC_scaffold_17	AUGUSTUS	intron	51134665	51134882	1.0	+	.	ID=g8918.t1.intron4;Parent=g8918.t1
HiC_scaffold_17	AUGUSTUS	exon	51134883	51135004	.	+	.	ID=g8918.t1.exon5;Parent=g8918.t1
HiC_scaffold_17	AUGUSTUS	CDS	51134883	51135004	1.0	+	1	ID=g8918.t1.CDS5;Parent=g8918.t1
HiC_scaffold_17	AUGUSTUS	intron	51135005	51138474	1.0	+	.	ID=g8918.t1.intron5;Parent=g8918.t1
HiC_scaffold_17	AUGUSTUS	exon	51138475	51138587	.	+	.	ID=g8918.t1.exon6;Parent=g8918.t1
HiC_scaffold_17	AUGUSTUS	CDS	51138475	51138587	1.0	+	2	ID=g8918.t1.CDS6;Parent=g8918.t1
HiC_scaffold_17	AUGUSTUS	intron	51138588	51139558	1.0	+	.	ID=g8918.t1.intron6;Parent=g8918.t1
HiC_scaffold_17	AUGUSTUS	exon	51139559	51139708	.	+	.	ID=g8918.t1.exon7;Parent=g8918.t1
HiC_scaffold_17	AUGUSTUS	CDS	51139559	51139708	1.0	+	0	ID=g8918.t1.CDS7;Parent=g8918.t1
HiC_scaffold_17	AUGUSTUS	intron	51139709	51140558	1.0	+	.	ID=g8918.t1.intron7;Parent=g8918.t1
HiC_scaffold_17	AUGUSTUS	exon	51140559	51140695	.	+	.	ID=g8918.t1.exon8;Parent=g8918.t1
HiC_scaffold_17	AUGUSTUS	CDS	51140559	51140695	1.0	+	0	ID=g8918.t1.CDS8;Parent=g8918.t1
HiC_scaffold_17	AUGUSTUS	intron	51140696	51140931	1.0	+	.	ID=g8918.t1.intron8;Parent=g8918.t1
HiC_scaffold_17	AUGUSTUS	exon	51140932	51141063	.	+	.	ID=g8918.t1.exon9;Parent=g8918.t1
HiC_scaffold_17	AUGUSTUS	CDS	51140932	51141063	1.0	+	1	ID=g8918.t1.CDS9;Parent=g8918.t1
HiC_scaffold_17	AUGUSTUS	intron	51141064	51150581	1.0	+	.	ID=g8918.t1.intron9;Parent=g8918.t1
HiC_scaffold_17	AUGUSTUS	exon	51150582	51150691	.	+	.	ID=g8918.t1.exon10;Parent=g8918.t1
HiC_scaffold_17	AUGUSTUS	CDS	51150582	51150691	1.0	+	1	ID=g8918.t1.CDS10;Parent=g8918.t1
HiC_scaffold_17	AUGUSTUS	intron	51150692	51150778	1.0	+	.	ID=g8918.t1.intron10;Parent=g8918.t1
HiC_scaffold_17	AUGUSTUS	exon	51150779	51150960	.	+	.	ID=g8918.t1.exon11;Parent=g8918.t1
HiC_scaffold_17	AUGUSTUS	CDS	51150779	51150960	1.0	+	2	ID=g8918.t1.CDS11;Parent=g8918.t1
HiC_scaffold_17	AUGUSTUS	stop_codon	51150958	51150960	.	+	0	ID=g8918.t1.stop1;Parent=g8918.t1
HiC_scaffold_17	gmst	start_codon	51195678	51195680	27.976483	+	0	ID=g8919.t1.start1;Parent=g8919.t1
HiC_scaffold_17	gmst	gene	51195678	51196127	.	+	.	ID=g8919
HiC_scaffold_17	gmst	mRNA	51195678	51196127	.	+	.	ID=g8919.t1;Parent=g8919
HiC_scaffold_17	gmst	CDS	51195678	51196127	27.976483	+	0	ID=g8919.t1.CDS1;Parent=g8919.t1
HiC_scaffold_17	gmst	exon	51195678	51196127	27.976483	+	0	ID=g8919.t1.exon1;Parent=g8919.t1
HiC_scaffold_17	gmst	stop_codon	51196125	51196127	27.976483	+	0	ID=g8919.t1.stop1;Parent=g8919.t1
HiC_scaffold_17	AUGUSTUS	start_codon	51204241	51204243	.	+	0	ID=g8920.t1.start1;Parent=g8920.t1
HiC_scaffold_17	GeneMark.hmm3	start_codon	51204241	51204243	.	+	0	ID=g8920.t2.start1;Parent=g8920.t2
HiC_scaffold_17	AUGUSTUS	exon	51204241	51204540	.	+	.	ID=g8920.t1.exon1;Parent=g8920.t1
HiC_scaffold_17	AUGUSTUS	CDS	51204241	51204540	1.0	+	0	ID=g8920.t1.CDS1;Parent=g8920.t1
HiC_scaffold_17	GeneMark.hmm3	mRNA	51204241	51204864	.	+	.	ID=g8920.t2;Parent=g8920;em_target=29078.XP_008137924.1;em_score=215.5;em_evalue=2.8e-66;em_tcov=.;em_OGs=28JDW@1|root,2QRSV@2759|Eukaryota,38GDI@33154|Opisthokonta,3BE8A@33208|Metazoa,3CT4Y@33213|Bilateria,4835C@7711|Chordata,48ZY4@7742|Vertebrata,3J5S6@40674|Mammalia,4KRFC@9397|Chiroptera;em_COG_cat=S;em_desc=C-Maf-inducing protein;em_max_annot_lvl=33208|Metazoa;em_Preferred_name=CMIP;em_GOs=GO:0005575,GO:0005622,GO:0005623,GO:0005634,GO:0005654,GO:0005737,GO:0005829,GO:0031974,GO:0031981,GO:0043226,GO:0043227,GO:0043229,GO:0043231,GO:0043233,GO:0044422,GO:0044424,GO:0044428,GO:0044444,GO:0044446,GO:0044464,GO:0070013;em_PFAMs=
HiC_scaffold_17	GeneMark.hmm3	CDS	51204241	51204864	.	+	0	ID=g8920.t2.CDS1;Parent=g8920.t2
HiC_scaffold_17	GeneMark.hmm3	exon	51204241	51204864	.	+	0	ID=g8920.t2.exon1;Parent=g8920.t2
HiC_scaffold_17	AUGUSTUS	gene	51204241	51430035	.	+	.	ID=g8920
HiC_scaffold_17	AUGUSTUS	mRNA	51204241	51430035	1.0	+	.	ID=g8920.t1;Parent=g8920;em_target=29078.XP_008137924.1;em_score=1772.1;em_evalue=0.0;em_tcov=.;em_OGs=28JDW@1|root,2QRSV@2759|Eukaryota,38GDI@33154|Opisthokonta,3BE8A@33208|Metazoa,3CT4Y@33213|Bilateria,4835C@7711|Chordata,48ZY4@7742|Vertebrata,3J5S6@40674|Mammalia,4KRFC@9397|Chiroptera;em_COG_cat=S;em_desc=C-Maf-inducing protein;em_max_annot_lvl=33208|Metazoa;em_Preferred_name=CMIP;em_GOs=GO:0005575,GO:0005622,GO:0005623,GO:0005634,GO:0005654,GO:0005737,GO:0005829,GO:0031974,GO:0031981,GO:0043226,GO:0043227,GO:0043229,GO:0043231,GO:0043233,GO:0044422,GO:0044424,GO:0044428,GO:0044444,GO:0044446,GO:0044464,GO:0070013;em_PFAMs=
HiC_scaffold_17	AUGUSTUS	intron	51204541	51347176	1.0	+	.	ID=g8920.t1.intron1;Parent=g8920.t1
HiC_scaffold_17	GeneMark.hmm3	stop_codon	51204862	51204864	.	+	0	ID=g8920.t2.stop1;Parent=g8920.t2
HiC_scaffold_17	GeneMark.hmm3	start_codon	51340629	51340631	.	+	0	ID=g8920.t3.start1;Parent=g8920.t3
HiC_scaffold_17	GeneMark.hmm3	CDS	51340629	51340657	.	+	0	ID=g8920.t3.CDS1;Parent=g8920.t3
HiC_scaffold_17	GeneMark.hmm3	exon	51340629	51340657	.	+	0	ID=g8920.t3.exon1;Parent=g8920.t3
HiC_scaffold_17	GeneMark.hmm3	mRNA	51340629	51430035	.	+	.	ID=g8920.t3;Parent=g8920;em_target=9646.ENSAMEP00000014801;em_score=1540.9;em_evalue=0.0;em_tcov=.;em_OGs=28JDW@1|root,2QRSV@2759|Eukaryota,38GDI@33154|Opisthokonta,3BE8A@33208|Metazoa,3CT4Y@33213|Bilateria,4835C@7711|Chordata,48ZY4@7742|Vertebrata,3J5S6@40674|Mammalia,3EKWR@33554|Carnivora;em_COG_cat=S;em_desc=c-Maf inducing protein;em_max_annot_lvl=33208|Metazoa;em_Preferred_name=CMIP;em_GOs=GO:0005575,GO:0005622,GO:0005623,GO:0005634,GO:0005654,GO:0005737,GO:0005829,GO:0031974,GO:0031981,GO:0043226,GO:0043227,GO:0043229,GO:0043231,GO:0043233,GO:0044422,GO:0044424,GO:0044428,GO:0044444,GO:0044446,GO:0044464,GO:0070013;em_PFAMs=
HiC_scaffold_17	GeneMark.hmm3	intron	51340658	51340765	.	+	2	ID=g8920.t3.intron1;Parent=g8920.t3
HiC_scaffold_17	GeneMark.hmm3	CDS	51340766	51341149	.	+	1	ID=g8920.t3.CDS2;Parent=g8920.t3
HiC_scaffold_17	GeneMark.hmm3	exon	51340766	51341149	.	+	1	ID=g8920.t3.exon2;Parent=g8920.t3
HiC_scaffold_17	GeneMark.hmm3	intron	51341150	51341301	.	+	2	ID=g8920.t3.intron2;Parent=g8920.t3
HiC_scaffold_17	GeneMark.hmm3	CDS	51341302	51341329	.	+	1	ID=g8920.t3.CDS3;Parent=g8920.t3
HiC_scaffold_17	GeneMark.hmm3	exon	51341302	51341329	.	+	1	ID=g8920.t3.exon3;Parent=g8920.t3
HiC_scaffold_17	GeneMark.hmm3	intron	51341330	51341409	.	+	0	ID=g8920.t3.intron3;Parent=g8920.t3
HiC_scaffold_17	GeneMark.hmm3	CDS	51341410	51341903	.	+	0	ID=g8920.t3.CDS4;Parent=g8920.t3
HiC_scaffold_17	GeneMark.hmm3	exon	51341410	51341903	.	+	0	ID=g8920.t3.exon4;Parent=g8920.t3
HiC_scaffold_17	GeneMark.hmm3	intron	51341904	51342873	.	+	2	ID=g8920.t3.intron4;Parent=g8920.t3
HiC_scaffold_17	GeneMark.hmm3	CDS	51342874	51343077	.	+	1	ID=g8920.t3.CDS5;Parent=g8920.t3
HiC_scaffold_17	GeneMark.hmm3	exon	51342874	51343077	.	+	1	ID=g8920.t3.exon5;Parent=g8920.t3
HiC_scaffold_17	GeneMark.hmm3	intron	51343078	51344010	.	+	2	ID=g8920.t3.intron5;Parent=g8920.t3
HiC_scaffold_17	GeneMark.hmm3	CDS	51344011	51344113	.	+	1	ID=g8920.t3.CDS6;Parent=g8920.t3
HiC_scaffold_17	GeneMark.hmm3	exon	51344011	51344113	.	+	1	ID=g8920.t3.exon6;Parent=g8920.t3
HiC_scaffold_17	GeneMark.hmm3	intron	51344114	51344253	.	+	0	ID=g8920.t3.intron6;Parent=g8920.t3
HiC_scaffold_17	GeneMark.hmm3	CDS	51344254	51344342	.	+	0	ID=g8920.t3.CDS7;Parent=g8920.t3
HiC_scaffold_17	GeneMark.hmm3	exon	51344254	51344342	.	+	0	ID=g8920.t3.exon7;Parent=g8920.t3
HiC_scaffold_17	GeneMark.hmm3	intron	51344343	51344857	.	+	2	ID=g8920.t3.intron7;Parent=g8920.t3
HiC_scaffold_17	GeneMark.hmm3	CDS	51344858	51345121	.	+	1	ID=g8920.t3.CDS8;Parent=g8920.t3
HiC_scaffold_17	GeneMark.hmm3	exon	51344858	51345121	.	+	1	ID=g8920.t3.exon8;Parent=g8920.t3
HiC_scaffold_17	GeneMark.hmm3	intron	51345122	51345242	.	+	2	ID=g8920.t3.intron8;Parent=g8920.t3
HiC_scaffold_17	GeneMark.hmm3	CDS	51345243	51345327	.	+	1	ID=g8920.t3.CDS9;Parent=g8920.t3
HiC_scaffold_17	GeneMark.hmm3	exon	51345243	51345327	.	+	1	ID=g8920.t3.exon9;Parent=g8920.t3
HiC_scaffold_17	GeneMark.hmm3	intron	51345328	51346635	.	+	0	ID=g8920.t3.intron9;Parent=g8920.t3
HiC_scaffold_17	GeneMark.hmm3	CDS	51346636	51346813	.	+	0	ID=g8920.t3.CDS10;Parent=g8920.t3
HiC_scaffold_17	GeneMark.hmm3	exon	51346636	51346813	.	+	0	ID=g8920.t3.exon10;Parent=g8920.t3
HiC_scaffold_17	GeneMark.hmm3	intron	51346814	51346907	.	+	1	ID=g8920.t3.intron10;Parent=g8920.t3
HiC_scaffold_17	GeneMark.hmm3	CDS	51346908	51347053	.	+	2	ID=g8920.t3.CDS11;Parent=g8920.t3
HiC_scaffold_17	GeneMark.hmm3	exon	51346908	51347053	.	+	2	ID=g8920.t3.exon11;Parent=g8920.t3
HiC_scaffold_17	GeneMark.hmm3	intron	51347054	51347176	.	+	0	ID=g8920.t3.intron11;Parent=g8920.t3
HiC_scaffold_17	AUGUSTUS	exon	51347177	51347302	.	+	.	ID=g8920.t1.exon2;Parent=g8920.t1
HiC_scaffold_17	GeneMark.hmm3	CDS	51347177	51347302	.	+	0	ID=g8920.t3.CDS12;Parent=g8920.t3
HiC_scaffold_17	GeneMark.hmm3	exon	51347177	51347302	.	+	0	ID=g8920.t3.exon12;Parent=g8920.t3
HiC_scaffold_17	AUGUSTUS	CDS	51347177	51347302	1.0	+	0	ID=g8920.t1.CDS2;Parent=g8920.t1
HiC_scaffold_17	GeneMark.hmm3	intron	51347303	51357948	.	+	0	ID=g8920.t3.intron12;Parent=g8920.t3
HiC_scaffold_17	AUGUSTUS	intron	51347303	51357948	1.0	+	.	ID=g8920.t1.intron2;Parent=g8920.t1
HiC_scaffold_17	AUGUSTUS	exon	51357949	51357999	.	+	.	ID=g8920.t1.exon3;Parent=g8920.t1
HiC_scaffold_17	GeneMark.hmm3	CDS	51357949	51357999	.	+	0	ID=g8920.t3.CDS13;Parent=g8920.t3
HiC_scaffold_17	GeneMark.hmm3	exon	51357949	51357999	.	+	0	ID=g8920.t3.exon13;Parent=g8920.t3
HiC_scaffold_17	AUGUSTUS	CDS	51357949	51357999	1.0	+	0	ID=g8920.t1.CDS3;Parent=g8920.t1
HiC_scaffold_17	GeneMark.hmm3	intron	51358000	51382270	.	+	0	ID=g8920.t3.intron13;Parent=g8920.t3
HiC_scaffold_17	AUGUSTUS	intron	51358000	51382270	1.0	+	.	ID=g8920.t1.intron3;Parent=g8920.t1
HiC_scaffold_17	AUGUSTUS	exon	51382271	51382432	.	+	.	ID=g8920.t1.exon4;Parent=g8920.t1
HiC_scaffold_17	GeneMark.hmm3	CDS	51382271	51382432	.	+	0	ID=g8920.t3.CDS14;Parent=g8920.t3
HiC_scaffold_17	GeneMark.hmm3	exon	51382271	51382432	.	+	0	ID=g8920.t3.exon14;Parent=g8920.t3
HiC_scaffold_17	AUGUSTUS	CDS	51382271	51382432	1.0	+	0	ID=g8920.t1.CDS4;Parent=g8920.t1
HiC_scaffold_17	GeneMark.hmm3	intron	51382433	51386965	.	+	0	ID=g8920.t3.intron14;Parent=g8920.t3
HiC_scaffold_17	AUGUSTUS	intron	51382433	51386965	1.0	+	.	ID=g8920.t1.intron4;Parent=g8920.t1
HiC_scaffold_17	AUGUSTUS	exon	51386966	51387007	.	+	.	ID=g8920.t1.exon5;Parent=g8920.t1
HiC_scaffold_17	GeneMark.hmm3	CDS	51386966	51387007	.	+	0	ID=g8920.t3.CDS15;Parent=g8920.t3
HiC_scaffold_17	GeneMark.hmm3	exon	51386966	51387007	.	+	0	ID=g8920.t3.exon15;Parent=g8920.t3
HiC_scaffold_17	AUGUSTUS	CDS	51386966	51387007	1.0	+	0	ID=g8920.t1.CDS5;Parent=g8920.t1
HiC_scaffold_17	GeneMark.hmm3	intron	51387008	51392167	.	+	0	ID=g8920.t3.intron15;Parent=g8920.t3
HiC_scaffold_17	AUGUSTUS	intron	51387008	51392167	1.0	+	.	ID=g8920.t1.intron5;Parent=g8920.t1
HiC_scaffold_17	AUGUSTUS	exon	51392168	51392230	.	+	.	ID=g8920.t1.exon6;Parent=g8920.t1
HiC_scaffold_17	GeneMark.hmm3	CDS	51392168	51392230	.	+	0	ID=g8920.t3.CDS16;Parent=g8920.t3
HiC_scaffold_17	GeneMark.hmm3	exon	51392168	51392230	.	+	0	ID=g8920.t3.exon16;Parent=g8920.t3
HiC_scaffold_17	AUGUSTUS	CDS	51392168	51392230	1.0	+	0	ID=g8920.t1.CDS6;Parent=g8920.t1
HiC_scaffold_17	GeneMark.hmm3	intron	51392231	51394808	.	+	0	ID=g8920.t3.intron16;Parent=g8920.t3
HiC_scaffold_17	AUGUSTUS	intron	51392231	51394808	1.0	+	.	ID=g8920.t1.intron6;Parent=g8920.t1
HiC_scaffold_17	AUGUSTUS	exon	51394809	51394889	.	+	.	ID=g8920.t1.exon7;Parent=g8920.t1
HiC_scaffold_17	GeneMark.hmm3	CDS	51394809	51394889	.	+	0	ID=g8920.t3.CDS17;Parent=g8920.t3
HiC_scaffold_17	GeneMark.hmm3	exon	51394809	51394889	.	+	0	ID=g8920.t3.exon17;Parent=g8920.t3
HiC_scaffold_17	AUGUSTUS	CDS	51394809	51394889	1.0	+	0	ID=g8920.t1.CDS7;Parent=g8920.t1
HiC_scaffold_17	GeneMark.hmm3	intron	51394890	51401336	.	+	0	ID=g8920.t3.intron17;Parent=g8920.t3
HiC_scaffold_17	AUGUSTUS	intron	51394890	51401336	1.0	+	.	ID=g8920.t1.intron7;Parent=g8920.t1
HiC_scaffold_17	AUGUSTUS	exon	51401337	51401440	.	+	.	ID=g8920.t1.exon8;Parent=g8920.t1
HiC_scaffold_17	GeneMark.hmm3	CDS	51401337	51401440	.	+	0	ID=g8920.t3.CDS18;Parent=g8920.t3
HiC_scaffold_17	GeneMark.hmm3	exon	51401337	51401440	.	+	0	ID=g8920.t3.exon18;Parent=g8920.t3
HiC_scaffold_17	AUGUSTUS	CDS	51401337	51401440	1.0	+	0	ID=g8920.t1.CDS8;Parent=g8920.t1
HiC_scaffold_17	GeneMark.hmm3	intron	51401441	51403003	.	+	2	ID=g8920.t3.intron18;Parent=g8920.t3
HiC_scaffold_17	AUGUSTUS	intron	51401441	51403003	1.0	+	.	ID=g8920.t1.intron8;Parent=g8920.t1
HiC_scaffold_17	AUGUSTUS	exon	51403004	51403108	.	+	.	ID=g8920.t1.exon9;Parent=g8920.t1
HiC_scaffold_17	GeneMark.hmm3	CDS	51403004	51403108	.	+	1	ID=g8920.t3.CDS19;Parent=g8920.t3
HiC_scaffold_17	GeneMark.hmm3	exon	51403004	51403108	.	+	1	ID=g8920.t3.exon19;Parent=g8920.t3
HiC_scaffold_17	AUGUSTUS	CDS	51403004	51403108	1.0	+	1	ID=g8920.t1.CDS9;Parent=g8920.t1
HiC_scaffold_17	GeneMark.hmm3	intron	51403109	51408889	.	+	2	ID=g8920.t3.intron19;Parent=g8920.t3
HiC_scaffold_17	AUGUSTUS	intron	51403109	51408889	1.0	+	.	ID=g8920.t1.intron9;Parent=g8920.t1
HiC_scaffold_17	AUGUSTUS	exon	51408890	51409243	.	+	.	ID=g8920.t1.exon10;Parent=g8920.t1
HiC_scaffold_17	GeneMark.hmm3	CDS	51408890	51409243	.	+	1	ID=g8920.t3.CDS20;Parent=g8920.t3
HiC_scaffold_17	GeneMark.hmm3	exon	51408890	51409243	.	+	1	ID=g8920.t3.exon20;Parent=g8920.t3
HiC_scaffold_17	AUGUSTUS	CDS	51408890	51409243	1.0	+	1	ID=g8920.t1.CDS10;Parent=g8920.t1
HiC_scaffold_17	GeneMark.hmm3	intron	51409244	51415925	.	+	2	ID=g8920.t3.intron20;Parent=g8920.t3
HiC_scaffold_17	AUGUSTUS	intron	51409244	51415925	1.0	+	.	ID=g8920.t1.intron10;Parent=g8920.t1
HiC_scaffold_17	AUGUSTUS	exon	51415926	51415991	.	+	.	ID=g8920.t1.exon11;Parent=g8920.t1
HiC_scaffold_17	GeneMark.hmm3	CDS	51415926	51415991	.	+	1	ID=g8920.t3.CDS21;Parent=g8920.t3
HiC_scaffold_17	GeneMark.hmm3	exon	51415926	51415991	.	+	1	ID=g8920.t3.exon21;Parent=g8920.t3
HiC_scaffold_17	AUGUSTUS	CDS	51415926	51415991	1.0	+	1	ID=g8920.t1.CDS11;Parent=g8920.t1
HiC_scaffold_17	GeneMark.hmm3	intron	51415992	51417195	.	+	2	ID=g8920.t3.intron21;Parent=g8920.t3
HiC_scaffold_17	AUGUSTUS	intron	51415992	51417195	1.0	+	.	ID=g8920.t1.intron11;Parent=g8920.t1
HiC_scaffold_17	AUGUSTUS	exon	51417196	51417222	.	+	.	ID=g8920.t1.exon12;Parent=g8920.t1
HiC_scaffold_17	GeneMark.hmm3	CDS	51417196	51417222	.	+	1	ID=g8920.t3.CDS22;Parent=g8920.t3
HiC_scaffold_17	GeneMark.hmm3	exon	51417196	51417222	.	+	1	ID=g8920.t3.exon22;Parent=g8920.t3
HiC_scaffold_17	AUGUSTUS	CDS	51417196	51417222	1.0	+	1	ID=g8920.t1.CDS12;Parent=g8920.t1
HiC_scaffold_17	GeneMark.hmm3	intron	51417223	51417516	.	+	2	ID=g8920.t3.intron22;Parent=g8920.t3
HiC_scaffold_17	AUGUSTUS	intron	51417223	51417516	1.0	+	.	ID=g8920.t1.intron12;Parent=g8920.t1
HiC_scaffold_17	AUGUSTUS	exon	51417517	51417565	.	+	.	ID=g8920.t1.exon13;Parent=g8920.t1
HiC_scaffold_17	GeneMark.hmm3	CDS	51417517	51417565	.	+	1	ID=g8920.t3.CDS23;Parent=g8920.t3
HiC_scaffold_17	GeneMark.hmm3	exon	51417517	51417565	.	+	1	ID=g8920.t3.exon23;Parent=g8920.t3
HiC_scaffold_17	AUGUSTUS	CDS	51417517	51417565	1.0	+	1	ID=g8920.t1.CDS13;Parent=g8920.t1
HiC_scaffold_17	GeneMark.hmm3	intron	51417566	51420139	.	+	0	ID=g8920.t3.intron23;Parent=g8920.t3
HiC_scaffold_17	AUGUSTUS	intron	51417566	51420139	1.0	+	.	ID=g8920.t1.intron13;Parent=g8920.t1
HiC_scaffold_17	AUGUSTUS	exon	51420140	51420247	.	+	.	ID=g8920.t1.exon14;Parent=g8920.t1
HiC_scaffold_17	GeneMark.hmm3	CDS	51420140	51420247	.	+	0	ID=g8920.t3.CDS24;Parent=g8920.t3
HiC_scaffold_17	GeneMark.hmm3	exon	51420140	51420247	.	+	0	ID=g8920.t3.exon24;Parent=g8920.t3
HiC_scaffold_17	AUGUSTUS	CDS	51420140	51420247	1.0	+	0	ID=g8920.t1.CDS14;Parent=g8920.t1
HiC_scaffold_17	GeneMark.hmm3	intron	51420248	51421963	.	+	0	ID=g8920.t3.intron24;Parent=g8920.t3
HiC_scaffold_17	AUGUSTUS	intron	51420248	51421963	1.0	+	.	ID=g8920.t1.intron14;Parent=g8920.t1
HiC_scaffold_17	AUGUSTUS	exon	51421964	51422080	.	+	.	ID=g8920.t1.exon15;Parent=g8920.t1
HiC_scaffold_17	GeneMark.hmm3	CDS	51421964	51422080	.	+	0	ID=g8920.t3.CDS25;Parent=g8920.t3
HiC_scaffold_17	GeneMark.hmm3	exon	51421964	51422080	.	+	0	ID=g8920.t3.exon25;Parent=g8920.t3
HiC_scaffold_17	AUGUSTUS	CDS	51421964	51422080	1.0	+	0	ID=g8920.t1.CDS15;Parent=g8920.t1
HiC_scaffold_17	GeneMark.hmm3	intron	51422081	51423363	.	+	0	ID=g8920.t3.intron25;Parent=g8920.t3
HiC_scaffold_17	AUGUSTUS	intron	51422081	51423363	1.0	+	.	ID=g8920.t1.intron15;Parent=g8920.t1
HiC_scaffold_17	AUGUSTUS	exon	51423364	51423504	.	+	.	ID=g8920.t1.exon16;Parent=g8920.t1
HiC_scaffold_17	GeneMark.hmm3	CDS	51423364	51423504	.	+	0	ID=g8920.t3.CDS26;Parent=g8920.t3
HiC_scaffold_17	GeneMark.hmm3	exon	51423364	51423504	.	+	0	ID=g8920.t3.exon26;Parent=g8920.t3
HiC_scaffold_17	AUGUSTUS	CDS	51423364	51423504	1.0	+	0	ID=g8920.t1.CDS16;Parent=g8920.t1
HiC_scaffold_17	GeneMark.hmm3	intron	51423505	51424146	.	+	0	ID=g8920.t3.intron26;Parent=g8920.t3
HiC_scaffold_17	AUGUSTUS	intron	51423505	51424146	1.0	+	.	ID=g8920.t1.intron16;Parent=g8920.t1
HiC_scaffold_17	AUGUSTUS	exon	51424147	51424194	.	+	.	ID=g8920.t1.exon17;Parent=g8920.t1
HiC_scaffold_17	GeneMark.hmm3	CDS	51424147	51424194	.	+	0	ID=g8920.t3.CDS27;Parent=g8920.t3
HiC_scaffold_17	GeneMark.hmm3	exon	51424147	51424194	.	+	0	ID=g8920.t3.exon27;Parent=g8920.t3
HiC_scaffold_17	AUGUSTUS	CDS	51424147	51424194	1.0	+	0	ID=g8920.t1.CDS17;Parent=g8920.t1
HiC_scaffold_17	GeneMark.hmm3	intron	51424195	51425287	.	+	0	ID=g8920.t3.intron27;Parent=g8920.t3
HiC_scaffold_17	AUGUSTUS	intron	51424195	51425287	1.0	+	.	ID=g8920.t1.intron17;Parent=g8920.t1
HiC_scaffold_17	AUGUSTUS	exon	51425288	51425434	.	+	.	ID=g8920.t1.exon18;Parent=g8920.t1
HiC_scaffold_17	GeneMark.hmm3	CDS	51425288	51425434	.	+	0	ID=g8920.t3.CDS28;Parent=g8920.t3
HiC_scaffold_17	GeneMark.hmm3	exon	51425288	51425434	.	+	0	ID=g8920.t3.exon28;Parent=g8920.t3
HiC_scaffold_17	AUGUSTUS	CDS	51425288	51425434	1.0	+	0	ID=g8920.t1.CDS18;Parent=g8920.t1
HiC_scaffold_17	GeneMark.hmm3	intron	51425435	51426291	.	+	0	ID=g8920.t3.intron28;Parent=g8920.t3
HiC_scaffold_17	AUGUSTUS	intron	51425435	51426291	1.0	+	.	ID=g8920.t1.intron18;Parent=g8920.t1
HiC_scaffold_17	AUGUSTUS	exon	51426292	51426397	.	+	.	ID=g8920.t1.exon19;Parent=g8920.t1
HiC_scaffold_17	GeneMark.hmm3	CDS	51426292	51426397	.	+	0	ID=g8920.t3.CDS29;Parent=g8920.t3
HiC_scaffold_17	GeneMark.hmm3	exon	51426292	51426397	.	+	0	ID=g8920.t3.exon29;Parent=g8920.t3
HiC_scaffold_17	AUGUSTUS	CDS	51426292	51426397	1.0	+	0	ID=g8920.t1.CDS19;Parent=g8920.t1
HiC_scaffold_17	GeneMark.hmm3	intron	51426398	51427898	.	+	1	ID=g8920.t3.intron29;Parent=g8920.t3
HiC_scaffold_17	AUGUSTUS	intron	51426398	51427898	1.0	+	.	ID=g8920.t1.intron19;Parent=g8920.t1
HiC_scaffold_17	AUGUSTUS	exon	51427899	51427969	.	+	.	ID=g8920.t1.exon20;Parent=g8920.t1
HiC_scaffold_17	GeneMark.hmm3	CDS	51427899	51427969	.	+	2	ID=g8920.t3.CDS30;Parent=g8920.t3
HiC_scaffold_17	GeneMark.hmm3	exon	51427899	51427969	.	+	2	ID=g8920.t3.exon30;Parent=g8920.t3
HiC_scaffold_17	AUGUSTUS	CDS	51427899	51427969	1.0	+	2	ID=g8920.t1.CDS20;Parent=g8920.t1
HiC_scaffold_17	GeneMark.hmm3	intron	51427970	51429981	.	+	0	ID=g8920.t3.intron30;Parent=g8920.t3
HiC_scaffold_17	AUGUSTUS	intron	51427970	51429981	1.0	+	.	ID=g8920.t1.intron20;Parent=g8920.t1
HiC_scaffold_17	AUGUSTUS	exon	51429982	51430035	.	+	.	ID=g8920.t1.exon21;Parent=g8920.t1
HiC_scaffold_17	GeneMark.hmm3	CDS	51429982	51430035	.	+	0	ID=g8920.t3.CDS31;Parent=g8920.t3
HiC_scaffold_17	GeneMark.hmm3	exon	51429982	51430035	.	+	0	ID=g8920.t3.exon31;Parent=g8920.t3
HiC_scaffold_17	AUGUSTUS	CDS	51429982	51430035	1.0	+	0	ID=g8920.t1.CDS21;Parent=g8920.t1
HiC_scaffold_17	AUGUSTUS	stop_codon	51430033	51430035	.	+	0	ID=g8920.t1.stop1;Parent=g8920.t1
HiC_scaffold_17	GeneMark.hmm3	stop_codon	51430033	51430035	.	+	0	ID=g8920.t3.stop1;Parent=g8920.t3
HiC_scaffold_17	gmst	start_codon	51463340	51463342	33.64923	+	0	ID=g8921.t1.start1;Parent=g8921.t1
HiC_scaffold_17	gmst	gene	51463340	51463930	.	+	.	ID=g8921
HiC_scaffold_17	gmst	mRNA	51463340	51463930	.	+	.	ID=g8921.t1;Parent=g8921
HiC_scaffold_17	gmst	CDS	51463340	51463930	33.64923	+	0	ID=g8921.t1.CDS1;Parent=g8921.t1
HiC_scaffold_17	gmst	exon	51463340	51463930	33.64923	+	0	ID=g8921.t1.exon1;Parent=g8921.t1
HiC_scaffold_17	gmst	stop_codon	51463928	51463930	33.64923	+	0	ID=g8921.t1.stop1;Parent=g8921.t1
HiC_scaffold_17	AUGUSTUS	start_codon	51478567	51478569	.	+	0	ID=g8922.t1.start1;Parent=g8922.t1
HiC_scaffold_17	AUGUSTUS	exon	51478567	51478759	.	+	.	ID=g8922.t1.exon1;Parent=g8922.t1
HiC_scaffold_17	AUGUSTUS	CDS	51478567	51478759	1.0	+	0	ID=g8922.t1.CDS1;Parent=g8922.t1
HiC_scaffold_17	AUGUSTUS	gene	51478567	51615486	.	+	.	ID=g8922
HiC_scaffold_17	AUGUSTUS	mRNA	51478567	51615486	1.0	+	.	ID=g8922.t1;Parent=g8922;em_target=9668.ENSMPUP00000009167;em_score=2903.7;em_evalue=0.0;em_tcov=.;em_OGs=KOG0169@1|root,KOG1264@2759|Eukaryota,38F9A@33154|Opisthokonta,3BCKY@33208|Metazoa,3CYZY@33213|Bilateria,48AV8@7711|Chordata,48Y0P@7742|Vertebrata,3J526@40674|Mammalia,3EH5B@33554|Carnivora;em_COG_cat=I;em_desc=Phospholipase C, gamma 2;em_max_annot_lvl=33208|Metazoa;em_Preferred_name=PLCG2;em_EC=3.1.4.11;em_KEGG_ko=ko:K01116,ko:K05859;em_KEGG_Pathway=ko00562,ko01100,ko01521,ko04012,ko04014,ko04015,ko04020,ko04064,ko04066,ko04070,ko04072,ko04360,ko04370,ko04380,ko04611,ko04650,ko04658,ko04659,ko04660,ko04662,ko04664,ko04666,ko04670,ko04722,ko04750,ko04919,ko04933,ko05110,ko05120,ko05167,ko05169,ko05200,ko05205,ko05206,ko05214,ko05223,ko05225,ko05231,map00562,map01100,map01521,map04012,map04014,map04015,map04020,map04064,map04066,map04070,map04072,map04360,map04370,map04380,map04611,map04650,map04658,map04659,map04660,map04662,map04664,map04666,map04670,map04722,map04750,map04919,map04933,map05110,map05120,map05167,map05169,map05200,map05205,map05206,map05214,map05223,map05225,map05231;em_KEGG_Module=M00130;em_KEGG_Reaction=R03332,R03435,R10952;em_KEGG_rclass=RC00017,RC00425;em_BRITE=ko00000,ko00001,ko00002,ko01000,ko04131;em_PFAMs=C2,PI-PLC-X,PI-PLC-Y,SH2,SH3_1;em_GOs=GO:0000003,GO:0001558,GO:0001667,GO:0001775,GO:0001784,GO:0001817,GO:0001819,GO:0002064,GO:0002065,GO:0002066,GO:0002090,GO:0002092,GO:0002218,GO:0002220,GO:0002223,GO:0002237,GO:0002252,GO:0002253,GO:0002263,GO:0002285,GO:0002312,GO:0002313,GO:0002316,GO:0002335,GO:0002366,GO:0002376,GO:0002429,GO:0002431,GO:0002433,GO:0002520,GO:0002521,GO:0002682,GO:0002684,GO:0002757,GO:0002758,GO:0002764,GO:0002768,GO:0003006,GO:0003674,GO:0003824,GO:0004435,GO:0004620,GO:0004629,GO:0005488,GO:0005515,GO:0005575,GO:0005622,GO:0005623,GO:0005737,GO:0005829,GO:0005886,GO:0006066,GO:0006629,GO:0006644,GO:0006650,GO:0006661,GO:0006793,GO:0006796,GO:0006810,GO:0006811,GO:0006812,GO:0006816,GO:0006873,GO:0006874,GO:0006875,GO:0006897,GO:0006909,GO:0006928,GO:0006950,GO:0006955,GO:0007154,GO:0007165,GO:0007166,GO:0007204,GO:0007267,GO:0007275,GO:0007276,GO:0007281,GO:0007292,GO:0007297,GO:0007298,GO:0007584,GO:0007596,GO:0007599,GO:0008081,GO:0008150,GO:0008152,GO:0008610,GO:0008654,GO:0009058,GO:0009605,GO:0009607,GO:0009611,GO:0009617,GO:0009719,GO:0009725,GO:0009888,GO:0009893,GO:0009966,GO:0009968,GO:0009987,GO:0009991,GO:0010033,GO:0010035,GO:0010038,GO:0010243,GO:0010468,GO:0010604,GO:0010631,GO:0010646,GO:0010648,GO:0010941,GO:0010959,GO:0014070,GO:0014074,GO:0016020,GO:0016055,GO:0016192,GO:0016298,GO:0016477,GO:0016787,GO:0016788,GO:0019222,GO:0019637,GO:0019722,GO:0019725,GO:0019751,GO:0019932,GO:0019953,GO:0022412,GO:0022414,GO:0022898,GO:0023051,GO:0023052,GO:0023057,GO:0030001,GO:0030003,GO:0030097,GO:0030098,GO:0030100,GO:0030154,GO:0030168,GO:0030183,GO:0030307,GO:0030431,GO:0030707,GO:0030855,GO:0031323,GO:0031325,GO:0031347,GO:0031349,GO:0031667,GO:0032026,GO:0032237,GO:0032409,GO:0032411,GO:0032412,GO:0032414,GO:0032479,GO:0032481,GO:0032496,GO:0032501,GO:0032502,GO:0032504,GO:0032868,GO:0032879,GO:0032957,GO:0032958,GO:0032959,GO:0033198,GO:0033993,GO:0034220,GO:0034762,GO:0034764,GO:0034765,GO:0034767,GO:0035556,GO:0038093,GO:0038094,GO:0038095,GO:0038096,GO:0040008,GO:0040011,GO:0042058,GO:0042059,GO:0042060,GO:0042113,GO:0042221,GO:0042493,GO:0042578,GO:0042592,GO:0043067,GO:0043069,GO:0043207,GO:0043269,GO:0043270,GO:0043434,GO:0043647,GO:0044093,GO:0044237,GO:0044238,GO:0044249,GO:0044255,GO:0044281,GO:0044283,GO:0044424,GO:0044444,GO:0044464,GO:0044703,GO:0045017,GO:0045088,GO:0045089,GO:0045309,GO:0045321,GO:0045595,GO:0045596,GO:0045807,GO:0045927,GO:0046165,GO:0046173,GO:0046474,GO:0046486,GO:0046488,GO:0046649,GO:0046683,GO:0048259,GO:0048260,GO:0048468,GO:0048477,GO:0048513,GO:0048518,GO:0048519,GO:0048522,GO:0048523,GO:0048534,GO:0048583,GO:0048584,GO:0048585,GO:0048609,GO:0048731,GO:0048856,GO:0048869,GO:0048870,GO:0048878,GO:0050776,GO:0050778,GO:0050789,GO:0050793,GO:0050794,GO:0050801,GO:0050817,GO:0050851,GO:0050852,GO:0050853,GO:0050878,GO:0050896,GO:0051049,GO:0051050,GO:0051093,GO:0051128,GO:0051130,GO:0051179,GO:0051209,GO:0051219,GO:0051234,GO:0051239,GO:0051240,GO:0051282,GO:0051283,GO:0051480,GO:0051641,GO:0051649,GO:0051674,GO:0051704,GO:0051707,GO:0051716,GO:0051924,GO:0051928,GO:0055065,GO:0055074,GO:0055080,GO:0055082,GO:0055085,GO:0060255,GO:0060401,GO:0060402,GO:0060429,GO:0060548,GO:0060627,GO:0065007,GO:0065008,GO:0065009,GO:0070588,GO:0070838,GO:0071704,GO:0071944,GO:0072503,GO:0072507,GO:0072511,GO:0080134,GO:0090130,GO:0090132,GO:0090407,GO:0097553,GO:0098655,GO:0098657,GO:0098660,GO:0098662,GO:0098771,GO:0198738,GO:1901019,GO:1901021,GO:1901184,GO:1901185,GO:1901339,GO:1901341,GO:1901576,GO:1901615,GO:1901617,GO:1901652,GO:1901698,GO:1901700,GO:1903169,GO:1904062,GO:1904064,GO:1904427,GO:1905114,GO:2001257,GO:2001259
HiC_scaffold_17	AUGUSTUS	intron	51478760	51525093	1.0	+	.	ID=g8922.t1.intron1;Parent=g8922.t1
HiC_scaffold_17	AUGUSTUS	exon	51525094	51525237	.	+	.	ID=g8922.t1.exon2;Parent=g8922.t1
HiC_scaffold_17	AUGUSTUS	CDS	51525094	51525237	1.0	+	2	ID=g8922.t1.CDS2;Parent=g8922.t1
HiC_scaffold_17	AUGUSTUS	intron	51525238	51527328	1.0	+	.	ID=g8922.t1.intron2;Parent=g8922.t1
HiC_scaffold_17	AUGUSTUS	exon	51527329	51527422	.	+	.	ID=g8922.t1.exon3;Parent=g8922.t1
HiC_scaffold_17	AUGUSTUS	CDS	51527329	51527422	1.0	+	2	ID=g8922.t1.CDS3;Parent=g8922.t1
HiC_scaffold_17	AUGUSTUS	intron	51527423	51528202	1.0	+	.	ID=g8922.t1.intron3;Parent=g8922.t1
HiC_scaffold_17	AUGUSTUS	exon	51528203	51528250	.	+	.	ID=g8922.t1.exon4;Parent=g8922.t1
HiC_scaffold_17	AUGUSTUS	CDS	51528203	51528250	1.0	+	1	ID=g8922.t1.CDS4;Parent=g8922.t1
HiC_scaffold_17	AUGUSTUS	intron	51528251	51536930	1.0	+	.	ID=g8922.t1.intron4;Parent=g8922.t1
HiC_scaffold_17	AUGUSTUS	exon	51536931	51537015	.	+	.	ID=g8922.t1.exon5;Parent=g8922.t1
HiC_scaffold_17	AUGUSTUS	CDS	51536931	51537015	1.0	+	1	ID=g8922.t1.CDS5;Parent=g8922.t1
HiC_scaffold_17	AUGUSTUS	intron	51537016	51538438	1.0	+	.	ID=g8922.t1.intron5;Parent=g8922.t1
HiC_scaffold_17	AUGUSTUS	exon	51538439	51538522	.	+	.	ID=g8922.t1.exon6;Parent=g8922.t1
HiC_scaffold_17	AUGUSTUS	CDS	51538439	51538522	1.0	+	0	ID=g8922.t1.CDS6;Parent=g8922.t1
HiC_scaffold_17	AUGUSTUS	intron	51538523	51547370	1.0	+	.	ID=g8922.t1.intron6;Parent=g8922.t1
HiC_scaffold_17	AUGUSTUS	exon	51547371	51547414	.	+	.	ID=g8922.t1.exon7;Parent=g8922.t1
HiC_scaffold_17	AUGUSTUS	CDS	51547371	51547414	1.0	+	0	ID=g8922.t1.CDS7;Parent=g8922.t1
HiC_scaffold_17	AUGUSTUS	intron	51547415	51549466	1.0	+	.	ID=g8922.t1.intron7;Parent=g8922.t1
HiC_scaffold_17	AUGUSTUS	exon	51549467	51549539	.	+	.	ID=g8922.t1.exon8;Parent=g8922.t1
HiC_scaffold_17	AUGUSTUS	CDS	51549467	51549539	1.0	+	1	ID=g8922.t1.CDS8;Parent=g8922.t1
HiC_scaffold_17	AUGUSTUS	intron	51549540	51553811	1.0	+	.	ID=g8922.t1.intron8;Parent=g8922.t1
HiC_scaffold_17	AUGUSTUS	exon	51553812	51553913	.	+	.	ID=g8922.t1.exon9;Parent=g8922.t1
HiC_scaffold_17	AUGUSTUS	CDS	51553812	51553913	1.0	+	0	ID=g8922.t1.CDS9;Parent=g8922.t1
HiC_scaffold_17	AUGUSTUS	intron	51553914	51554967	1.0	+	.	ID=g8922.t1.intron9;Parent=g8922.t1
HiC_scaffold_17	AUGUSTUS	exon	51554968	51555086	.	+	.	ID=g8922.t1.exon10;Parent=g8922.t1
HiC_scaffold_17	AUGUSTUS	CDS	51554968	51555086	1.0	+	0	ID=g8922.t1.CDS10;Parent=g8922.t1
HiC_scaffold_17	AUGUSTUS	intron	51555087	51556811	1.0	+	.	ID=g8922.t1.intron10;Parent=g8922.t1
HiC_scaffold_17	AUGUSTUS	exon	51556812	51556897	.	+	.	ID=g8922.t1.exon11;Parent=g8922.t1
HiC_scaffold_17	AUGUSTUS	CDS	51556812	51556897	1.0	+	1	ID=g8922.t1.CDS11;Parent=g8922.t1
HiC_scaffold_17	AUGUSTUS	intron	51556898	51558246	1.0	+	.	ID=g8922.t1.intron11;Parent=g8922.t1
HiC_scaffold_17	AUGUSTUS	exon	51558247	51558367	.	+	.	ID=g8922.t1.exon12;Parent=g8922.t1
HiC_scaffold_17	AUGUSTUS	CDS	51558247	51558367	1.0	+	2	ID=g8922.t1.CDS12;Parent=g8922.t1
HiC_scaffold_17	AUGUSTUS	intron	51558368	51558635	1.0	+	.	ID=g8922.t1.intron12;Parent=g8922.t1
HiC_scaffold_17	AUGUSTUS	exon	51558636	51558804	.	+	.	ID=g8922.t1.exon13;Parent=g8922.t1
HiC_scaffold_17	AUGUSTUS	CDS	51558636	51558804	1.0	+	1	ID=g8922.t1.CDS13;Parent=g8922.t1
HiC_scaffold_17	AUGUSTUS	intron	51558805	51560501	1.0	+	.	ID=g8922.t1.intron13;Parent=g8922.t1
HiC_scaffold_17	AUGUSTUS	exon	51560502	51560606	.	+	.	ID=g8922.t1.exon14;Parent=g8922.t1
HiC_scaffold_17	AUGUSTUS	CDS	51560502	51560606	1.0	+	0	ID=g8922.t1.CDS14;Parent=g8922.t1
HiC_scaffold_17	AUGUSTUS	intron	51560607	51561767	1.0	+	.	ID=g8922.t1.intron14;Parent=g8922.t1
HiC_scaffold_17	AUGUSTUS	exon	51561768	51561857	.	+	.	ID=g8922.t1.exon15;Parent=g8922.t1
HiC_scaffold_17	AUGUSTUS	CDS	51561768	51561857	1.0	+	0	ID=g8922.t1.CDS15;Parent=g8922.t1
HiC_scaffold_17	AUGUSTUS	intron	51561858	51562413	1.0	+	.	ID=g8922.t1.intron15;Parent=g8922.t1
HiC_scaffold_17	AUGUSTUS	exon	51562414	51562589	.	+	.	ID=g8922.t1.exon16;Parent=g8922.t1
HiC_scaffold_17	AUGUSTUS	CDS	51562414	51562589	1.0	+	0	ID=g8922.t1.CDS16;Parent=g8922.t1
HiC_scaffold_17	AUGUSTUS	intron	51562590	51564029	1.0	+	.	ID=g8922.t1.intron16;Parent=g8922.t1
HiC_scaffold_17	AUGUSTUS	exon	51564030	51564230	.	+	.	ID=g8922.t1.exon17;Parent=g8922.t1
HiC_scaffold_17	AUGUSTUS	CDS	51564030	51564230	1.0	+	1	ID=g8922.t1.CDS17;Parent=g8922.t1
HiC_scaffold_17	AUGUSTUS	intron	51564231	51565194	1.0	+	.	ID=g8922.t1.intron17;Parent=g8922.t1
HiC_scaffold_17	AUGUSTUS	exon	51565195	51565314	.	+	.	ID=g8922.t1.exon18;Parent=g8922.t1
HiC_scaffold_17	AUGUSTUS	CDS	51565195	51565314	1.0	+	1	ID=g8922.t1.CDS18;Parent=g8922.t1
HiC_scaffold_17	AUGUSTUS	intron	51565315	51569953	1.0	+	.	ID=g8922.t1.intron18;Parent=g8922.t1
HiC_scaffold_17	AUGUSTUS	exon	51569954	51570134	.	+	.	ID=g8922.t1.exon19;Parent=g8922.t1
HiC_scaffold_17	AUGUSTUS	CDS	51569954	51570134	1.0	+	1	ID=g8922.t1.CDS19;Parent=g8922.t1
HiC_scaffold_17	AUGUSTUS	intron	51570135	51571516	1.0	+	.	ID=g8922.t1.intron19;Parent=g8922.t1
HiC_scaffold_17	AUGUSTUS	exon	51571517	51571588	.	+	.	ID=g8922.t1.exon20;Parent=g8922.t1
HiC_scaffold_17	AUGUSTUS	CDS	51571517	51571588	1.0	+	0	ID=g8922.t1.CDS20;Parent=g8922.t1
HiC_scaffold_17	AUGUSTUS	intron	51571589	51573816	1.0	+	.	ID=g8922.t1.intron20;Parent=g8922.t1
HiC_scaffold_17	AUGUSTUS	exon	51573817	51573926	.	+	.	ID=g8922.t1.exon21;Parent=g8922.t1
HiC_scaffold_17	AUGUSTUS	CDS	51573817	51573926	1.0	+	0	ID=g8922.t1.CDS21;Parent=g8922.t1
HiC_scaffold_17	AUGUSTUS	intron	51573927	51577104	1.0	+	.	ID=g8922.t1.intron21;Parent=g8922.t1
HiC_scaffold_17	AUGUSTUS	exon	51577105	51577201	.	+	.	ID=g8922.t1.exon22;Parent=g8922.t1
HiC_scaffold_17	AUGUSTUS	CDS	51577105	51577201	1.0	+	1	ID=g8922.t1.CDS22;Parent=g8922.t1
HiC_scaffold_17	AUGUSTUS	intron	51577202	51578546	1.0	+	.	ID=g8922.t1.intron22;Parent=g8922.t1
HiC_scaffold_17	AUGUSTUS	exon	51578547	51578613	.	+	.	ID=g8922.t1.exon23;Parent=g8922.t1
HiC_scaffold_17	AUGUSTUS	CDS	51578547	51578613	1.0	+	0	ID=g8922.t1.CDS23;Parent=g8922.t1
HiC_scaffold_17	AUGUSTUS	intron	51578614	51579692	1.0	+	.	ID=g8922.t1.intron23;Parent=g8922.t1
HiC_scaffold_17	AUGUSTUS	exon	51579693	51579850	.	+	.	ID=g8922.t1.exon24;Parent=g8922.t1
HiC_scaffold_17	AUGUSTUS	CDS	51579693	51579850	1.0	+	2	ID=g8922.t1.CDS24;Parent=g8922.t1
HiC_scaffold_17	AUGUSTUS	intron	51579851	51583354	1.0	+	.	ID=g8922.t1.intron24;Parent=g8922.t1
HiC_scaffold_17	AUGUSTUS	exon	51583355	51583457	.	+	.	ID=g8922.t1.exon25;Parent=g8922.t1
HiC_scaffold_17	AUGUSTUS	CDS	51583355	51583457	1.0	+	0	ID=g8922.t1.CDS25;Parent=g8922.t1
HiC_scaffold_17	AUGUSTUS	intron	51583458	51584720	1.0	+	.	ID=g8922.t1.intron25;Parent=g8922.t1
HiC_scaffold_17	AUGUSTUS	exon	51584721	51584930	.	+	.	ID=g8922.t1.exon26;Parent=g8922.t1
HiC_scaffold_17	AUGUSTUS	CDS	51584721	51584930	1.0	+	2	ID=g8922.t1.CDS26;Parent=g8922.t1
HiC_scaffold_17	AUGUSTUS	intron	51584931	51586542	1.0	+	.	ID=g8922.t1.intron26;Parent=g8922.t1
HiC_scaffold_17	AUGUSTUS	exon	51586543	51586688	.	+	.	ID=g8922.t1.exon27;Parent=g8922.t1
HiC_scaffold_17	AUGUSTUS	CDS	51586543	51586688	1.0	+	2	ID=g8922.t1.CDS27;Parent=g8922.t1
HiC_scaffold_17	AUGUSTUS	intron	51586689	51587433	1.0	+	.	ID=g8922.t1.intron27;Parent=g8922.t1
HiC_scaffold_17	AUGUSTUS	exon	51587434	51587548	.	+	.	ID=g8922.t1.exon28;Parent=g8922.t1
HiC_scaffold_17	AUGUSTUS	CDS	51587434	51587548	1.0	+	0	ID=g8922.t1.CDS28;Parent=g8922.t1
HiC_scaffold_17	AUGUSTUS	intron	51587549	51588422	1.0	+	.	ID=g8922.t1.intron28;Parent=g8922.t1
HiC_scaffold_17	AUGUSTUS	exon	51588423	51588590	.	+	.	ID=g8922.t1.exon29;Parent=g8922.t1
HiC_scaffold_17	AUGUSTUS	CDS	51588423	51588590	1.0	+	2	ID=g8922.t1.CDS29;Parent=g8922.t1
HiC_scaffold_17	AUGUSTUS	intron	51588591	51593407	1.0	+	.	ID=g8922.t1.intron29;Parent=g8922.t1
HiC_scaffold_17	AUGUSTUS	exon	51593408	51593496	.	+	.	ID=g8922.t1.exon30;Parent=g8922.t1
HiC_scaffold_17	AUGUSTUS	CDS	51593408	51593496	1.0	+	2	ID=g8922.t1.CDS30;Parent=g8922.t1
HiC_scaffold_17	AUGUSTUS	intron	51593497	51614539	1.0	+	.	ID=g8922.t1.intron30;Parent=g8922.t1
HiC_scaffold_17	AUGUSTUS	exon	51614540	51614724	.	+	.	ID=g8922.t1.exon31;Parent=g8922.t1
HiC_scaffold_17	AUGUSTUS	CDS	51614540	51614724	1.0	+	0	ID=g8922.t1.CDS31;Parent=g8922.t1
HiC_scaffold_17	AUGUSTUS	intron	51614725	51615443	1.0	+	.	ID=g8922.t1.intron31;Parent=g8922.t1
HiC_scaffold_17	AUGUSTUS	exon	51615444	51615486	.	+	.	ID=g8922.t1.exon32;Parent=g8922.t1
HiC_scaffold_17	AUGUSTUS	CDS	51615444	51615486	1.0	+	1	ID=g8922.t1.CDS32;Parent=g8922.t1
HiC_scaffold_17	AUGUSTUS	stop_codon	51615484	51615486	.	+	0	ID=g8922.t1.stop1;Parent=g8922.t1
HiC_scaffold_17	AUGUSTUS	stop_codon	51644431	51644433	.	-	0	ID=g8923.t1.stop1;Parent=g8923.t1
HiC_scaffold_17	AUGUSTUS	exon	51644431	51645544	.	-	.	ID=g8923.t1.exon1;Parent=g8923.t1
HiC_scaffold_17	AUGUSTUS	CDS	51644431	51645544	1.0	-	1	ID=g8923.t1.CDS1;Parent=g8923.t1
HiC_scaffold_17	AUGUSTUS	gene	51644431	51646200	.	-	.	ID=g8923
HiC_scaffold_17	AUGUSTUS	mRNA	51644431	51646200	1.0	-	.	ID=g8923.t1;Parent=g8923;em_target=9668.ENSMPUP00000009161;em_score=872.1;em_evalue=1.7e-265;em_tcov=.;em_OGs=COG0451@1|root,KOG1430@2759|Eukaryota,399BX@33154|Opisthokonta,3BHI3@33208|Metazoa,3CWIK@33213|Bilateria,48ADU@7711|Chordata,491WT@7742|Vertebrata,3JD2Z@40674|Mammalia,3EJWH@33554|Carnivora;em_COG_cat=EI;em_desc=dehydrogenase reductase family 42E, member;em_max_annot_lvl=33208|Metazoa;em_Preferred_name=SDR42E1;em_PFAMs=3Beta_HSD;em_GOs=GO:0002119,GO:0002164,GO:0003674,GO:0003824,GO:0003854,GO:0006629,GO:0006694,GO:0007275,GO:0008150,GO:0008152,GO:0008202,GO:0008610,GO:0009058,GO:0009791,GO:0016125,GO:0016126,GO:0016229,GO:0016491,GO:0016614,GO:0016616,GO:0032501,GO:0032502,GO:0033764,GO:0044238,GO:0048856,GO:0055114,GO:0071704,GO:1901360,GO:1901362,GO:1901576,GO:1901615,GO:1901617;em_EC=1.1.1.170;em_KEGG_ko=ko:K07748;em_KEGG_Pathway=ko00100,ko01100,ko01130,map00100,map01100,map01130;em_KEGG_Module=M00101;em_KEGG_Reaction=R07494;em_KEGG_rclass=RC01163;em_BRITE=ko00000,ko00001,ko00002,ko01000
HiC_scaffold_17	AUGUSTUS	intron	51645545	51646132	1.0	-	.	ID=g8923.t1.intron1;Parent=g8923.t1
HiC_scaffold_17	AUGUSTUS	exon	51646133	51646200	.	-	.	ID=g8923.t1.exon2;Parent=g8923.t1
HiC_scaffold_17	AUGUSTUS	CDS	51646133	51646200	1.0	-	0	ID=g8923.t1.CDS2;Parent=g8923.t1
HiC_scaffold_17	AUGUSTUS	start_codon	51646198	51646200	.	-	0	ID=g8923.t1.start1;Parent=g8923.t1
HiC_scaffold_17	AUGUSTUS	start_codon	51671558	51671560	.	+	0	ID=g8924.t1.start1;Parent=g8924.t1
HiC_scaffold_17	AUGUSTUS	exon	51671558	51671828	.	+	.	ID=g8924.t1.exon1;Parent=g8924.t1
HiC_scaffold_17	AUGUSTUS	CDS	51671558	51671828	1.0	+	0	ID=g8924.t1.CDS1;Parent=g8924.t1
HiC_scaffold_17	AUGUSTUS	gene	51671558	51744470	.	+	.	ID=g8924
HiC_scaffold_17	AUGUSTUS	mRNA	51671558	51744470	1.0	+	.	ID=g8924.t1;Parent=g8924;em_target=9668.ENSMPUP00000009155;em_score=798.8;em_evalue=2.2e-243;em_tcov=.;em_OGs=KOG1610@1|root,KOG1610@2759|Eukaryota,38D7C@33154|Opisthokonta,3BFWC@33208|Metazoa,3CRIY@33213|Bilateria,48B94@7711|Chordata,48X89@7742|Vertebrata,3J7UQ@40674|Mammalia,3EMFP@33554|Carnivora;em_COG_cat=Q;em_desc=Hydroxysteroid 17-beta dehydrogenase 2;em_max_annot_lvl=33208|Metazoa;em_Preferred_name=HSD17B2;em_EC=1.1.1.239,1.1.1.62;em_KEGG_ko=ko:K13368;em_KEGG_Pathway=ko00140,ko01100,ko04913,map00140,map01100,map04913;em_KEGG_Reaction=R01836,R02352,R02353,R04681,R04682,R08945,R08980;em_KEGG_rclass=RC00127,RC00261;em_BRITE=ko00000,ko00001,ko01000;em_PFAMs=adh_short;em_GOs=GO:0000003,GO:0001101,GO:0001501,GO:0001701,GO:0001890,GO:0003006,GO:0003674,GO:0003824,GO:0004303,GO:0005575,GO:0005622,GO:0005623,GO:0005737,GO:0005783,GO:0005789,GO:0006629,GO:0006694,GO:0006702,GO:0006703,GO:0007275,GO:0008150,GO:0008152,GO:0008202,GO:0008209,GO:0008210,GO:0008610,GO:0009058,GO:0009790,GO:0009792,GO:0009987,GO:0010033,GO:0010035,GO:0010038,GO:0010817,GO:0012505,GO:0016020,GO:0016229,GO:0016491,GO:0016614,GO:0016616,GO:0022414,GO:0031984,GO:0032501,GO:0032502,GO:0032526,GO:0033764,GO:0033993,GO:0034754,GO:0042175,GO:0042221,GO:0042445,GO:0042446,GO:0043009,GO:0043226,GO:0043227,GO:0043229,GO:0043231,GO:0044237,GO:0044238,GO:0044249,GO:0044422,GO:0044424,GO:0044425,GO:0044432,GO:0044444,GO:0044446,GO:0044464,GO:0047006,GO:0047035,GO:0048513,GO:0048608,GO:0048731,GO:0048856,GO:0050896,GO:0051716,GO:0055114,GO:0060348,GO:0061458,GO:0065007,GO:0065008,GO:0070887,GO:0071241,GO:0071248,GO:0071704,GO:0098827,GO:1901360,GO:1901362,GO:1901576,GO:1901700
HiC_scaffold_17	AUGUSTUS	intron	51671829	51714860	1.0	+	.	ID=g8924.t1.intron1;Parent=g8924.t1
HiC_scaffold_17	AUGUSTUS	exon	51714861	51715073	.	+	.	ID=g8924.t1.exon2;Parent=g8924.t1
HiC_scaffold_17	AUGUSTUS	CDS	51714861	51715073	1.0	+	2	ID=g8924.t1.CDS2;Parent=g8924.t1
HiC_scaffold_17	AUGUSTUS	intron	51715074	51721665	1.0	+	.	ID=g8924.t1.intron2;Parent=g8924.t1
HiC_scaffold_17	AUGUSTUS	exon	51721666	51721851	.	+	.	ID=g8924.t1.exon3;Parent=g8924.t1
HiC_scaffold_17	AUGUSTUS	CDS	51721666	51721851	1.0	+	2	ID=g8924.t1.CDS3;Parent=g8924.t1
HiC_scaffold_17	AUGUSTUS	intron	51721852	51741554	1.0	+	.	ID=g8924.t1.intron3;Parent=g8924.t1
HiC_scaffold_17	AUGUSTUS	exon	51741555	51741692	.	+	.	ID=g8924.t1.exon4;Parent=g8924.t1
HiC_scaffold_17	AUGUSTUS	CDS	51741555	51741692	1.0	+	2	ID=g8924.t1.CDS4;Parent=g8924.t1
HiC_scaffold_17	AUGUSTUS	intron	51741693	51744126	1.0	+	.	ID=g8924.t1.intron4;Parent=g8924.t1
HiC_scaffold_17	AUGUSTUS	exon	51744127	51744470	.	+	.	ID=g8924.t1.exon5;Parent=g8924.t1
HiC_scaffold_17	AUGUSTUS	CDS	51744127	51744470	1.0	+	2	ID=g8924.t1.CDS5;Parent=g8924.t1
HiC_scaffold_17	AUGUSTUS	stop_codon	51744468	51744470	.	+	0	ID=g8924.t1.stop1;Parent=g8924.t1
HiC_scaffold_17	GeneMark.hmm3	stop_codon	51755166	51755168	.	-	0	ID=g8925.t1.stop1;Parent=g8925.t1
HiC_scaffold_17	GeneMark.hmm3	CDS	51755166	51755178	.	-	1	ID=g8925.t1.CDS1;Parent=g8925.t1
HiC_scaffold_17	GeneMark.hmm3	exon	51755166	51755178	.	-	1	ID=g8925.t1.exon1;Parent=g8925.t1
HiC_scaffold_17	GeneMark.hmm3	gene	51755166	51758046	.	-	.	ID=g8925
HiC_scaffold_17	GeneMark.hmm3	mRNA	51755166	51758046	.	-	.	ID=g8925.t1;Parent=g8925
HiC_scaffold_17	GeneMark.hmm3	intron	51755179	51757157	.	-	2	ID=g8925.t1.intron1;Parent=g8925.t1
HiC_scaffold_17	GeneMark.hmm3	CDS	51757158	51757231	.	-	0	ID=g8925.t1.CDS2;Parent=g8925.t1
HiC_scaffold_17	GeneMark.hmm3	exon	51757158	51757231	.	-	0	ID=g8925.t1.exon2;Parent=g8925.t1
HiC_scaffold_17	GeneMark.hmm3	intron	51757232	51757977	.	-	0	ID=g8925.t1.intron2;Parent=g8925.t1
HiC_scaffold_17	GeneMark.hmm3	CDS	51757978	51758046	.	-	0	ID=g8925.t1.CDS3;Parent=g8925.t1
HiC_scaffold_17	GeneMark.hmm3	exon	51757978	51758046	.	-	0	ID=g8925.t1.exon3;Parent=g8925.t1
HiC_scaffold_17	GeneMark.hmm3	start_codon	51758044	51758046	.	-	0	ID=g8925.t1.start1;Parent=g8925.t1
HiC_scaffold_17	GeneMark.hmm3	stop_codon	51758080	51758082	.	-	0	ID=g8926.t1.stop1;Parent=g8926.t1
HiC_scaffold_17	GeneMark.hmm3	CDS	51758080	51758132	.	-	2	ID=g8926.t1.CDS1;Parent=g8926.t1
HiC_scaffold_17	GeneMark.hmm3	exon	51758080	51758132	.	-	2	ID=g8926.t1.exon1;Parent=g8926.t1
HiC_scaffold_17	GeneMark.hmm3	gene	51758080	51763180	.	-	.	ID=g8926
HiC_scaffold_17	GeneMark.hmm3	mRNA	51758080	51763180	.	-	.	ID=g8926.t1;Parent=g8926
HiC_scaffold_17	GeneMark.hmm3	intron	51758133	51758684	.	-	1	ID=g8926.t1.intron1;Parent=g8926.t1
HiC_scaffold_17	GeneMark.hmm3	CDS	51758685	51758835	.	-	0	ID=g8926.t1.CDS2;Parent=g8926.t1
HiC_scaffold_17	GeneMark.hmm3	exon	51758685	51758835	.	-	0	ID=g8926.t1.exon2;Parent=g8926.t1
HiC_scaffold_17	GeneMark.hmm3	intron	51758836	51763147	.	-	0	ID=g8926.t1.intron2;Parent=g8926.t1
HiC_scaffold_17	GeneMark.hmm3	CDS	51763148	51763180	.	-	0	ID=g8926.t1.CDS3;Parent=g8926.t1
HiC_scaffold_17	GeneMark.hmm3	exon	51763148	51763180	.	-	0	ID=g8926.t1.exon3;Parent=g8926.t1
HiC_scaffold_17	GeneMark.hmm3	start_codon	51763178	51763180	.	-	0	ID=g8926.t1.start1;Parent=g8926.t1
HiC_scaffold_17	AUGUSTUS	stop_codon	51769603	51769605	.	-	0	ID=g8927.t1.stop1;Parent=g8927.t1
HiC_scaffold_17	AUGUSTUS	exon	51769603	51769738	.	-	.	ID=g8927.t1.exon1;Parent=g8927.t1
HiC_scaffold_17	AUGUSTUS	CDS	51769603	51769738	1.0	-	1	ID=g8927.t1.CDS1;Parent=g8927.t1
HiC_scaffold_17	AUGUSTUS	gene	51769603	51789852	.	-	.	ID=g8927
HiC_scaffold_17	AUGUSTUS	mRNA	51769603	51789852	1.0	-	.	ID=g8927.t1;Parent=g8927;em_target=29073.XP_008687973.1;em_score=334.6;em_evalue=1.7e-104;em_tcov=.;em_OGs=KOG4531@1|root,KOG4531@2759|Eukaryota,3A89E@33154|Opisthokonta,3BU7J@33208|Metazoa,3DAQC@33213|Bilateria,48R0J@7711|Chordata,49MKI@7742|Vertebrata,3JNHV@40674|Mammalia;em_COG_cat=D;em_desc=M-phase phosphoprotein 6;em_max_annot_lvl=33208|Metazoa;em_Preferred_name=MPHOSPH6;em_KEGG_ko=ko:K12593;em_KEGG_Pathway=ko03018,map03018;em_BRITE=ko00000,ko00001,ko03019;em_PFAMs=MPP6;em_GOs=GO:0000176,GO:0000178,GO:0000460,GO:0005575,GO:0005622,GO:0005623,GO:0005634,GO:0006139,GO:0006364,GO:0006396,GO:0006725,GO:0006807,GO:0008150,GO:0008152,GO:0009987,GO:0010467,GO:0016070,GO:0016072,GO:0022613,GO:0031974,GO:0031981,GO:0032991,GO:0034470,GO:0034641,GO:0034660,GO:0042254,GO:0043170,GO:0043226,GO:0043227,GO:0043229,GO:0043231,GO:0043233,GO:0044085,GO:0044237,GO:0044238,GO:0044422,GO:0044424,GO:0044428,GO:0044446,GO:0044464,GO:0046483,GO:0070013,GO:0071704,GO:0071840,GO:0090304,GO:1901360,GO:1902494,GO:1905354
HiC_scaffold_17	AUGUSTUS	intron	51769739	51770155	1.0	-	.	ID=g8927.t1.intron1;Parent=g8927.t1
HiC_scaffold_17	AUGUSTUS	exon	51770156	51770250	.	-	.	ID=g8927.t1.exon2;Parent=g8927.t1
HiC_scaffold_17	AUGUSTUS	CDS	51770156	51770250	1.0	-	0	ID=g8927.t1.CDS2;Parent=g8927.t1
HiC_scaffold_17	AUGUSTUS	intron	51770251	51774443	1.0	-	.	ID=g8927.t1.intron2;Parent=g8927.t1
HiC_scaffold_17	AUGUSTUS	exon	51774444	51774534	.	-	.	ID=g8927.t1.exon3;Parent=g8927.t1
HiC_scaffold_17	AUGUSTUS	CDS	51774444	51774534	1.0	-	1	ID=g8927.t1.CDS3;Parent=g8927.t1
HiC_scaffold_17	AUGUSTUS	intron	51774535	51784398	1.0	-	.	ID=g8927.t1.intron3;Parent=g8927.t1
HiC_scaffold_17	AUGUSTUS	exon	51784399	51784511	.	-	.	ID=g8927.t1.exon4;Parent=g8927.t1
HiC_scaffold_17	AUGUSTUS	CDS	51784399	51784511	1.0	-	0	ID=g8927.t1.CDS4;Parent=g8927.t1
HiC_scaffold_17	AUGUSTUS	intron	51784512	51789801	1.0	-	.	ID=g8927.t1.intron4;Parent=g8927.t1
HiC_scaffold_17	AUGUSTUS	exon	51789802	51789852	.	-	.	ID=g8927.t1.exon5;Parent=g8927.t1
HiC_scaffold_17	AUGUSTUS	CDS	51789802	51789852	1.0	-	0	ID=g8927.t1.CDS5;Parent=g8927.t1
HiC_scaffold_17	AUGUSTUS	start_codon	51789850	51789852	.	-	0	ID=g8927.t1.start1;Parent=g8927.t1
HiC_scaffold_17	gmst	start_codon	52187269	52187271	152.803131	+	0	ID=g8928.t1.start1;Parent=g8928.t1
HiC_scaffold_17	gmst	CDS	52187269	52187313	152.803131	+	0	ID=g8928.t1.CDS1;Parent=g8928.t1
HiC_scaffold_17	gmst	exon	52187269	52187313	152.803131	+	0	ID=g8928.t1.exon1;Parent=g8928.t1
HiC_scaffold_17	gmst	gene	52187269	53180683	.	+	.	ID=g8928
HiC_scaffold_17	gmst	mRNA	52187269	53180683	.	+	.	ID=g8928.t1;Parent=g8928;em_target=9707.XP_004392137.1;em_score=1574.4;em_evalue=0.0;em_tcov=.;em_OGs=KOG3594@1|root,KOG3594@2759|Eukaryota,39RI4@33154|Opisthokonta,3BBDH@33208|Metazoa,3D26X@33213|Bilateria,48BBQ@7711|Chordata,498UW@7742|Vertebrata,3J81Q@40674|Mammalia,3ERSG@33554|Carnivora;em_COG_cat=S;em_desc=Cadherin domain;em_max_annot_lvl=33208|Metazoa;em_Preferred_name=CDH13;em_KEGG_ko=ko:K06808;em_BRITE=ko00000,ko03036,ko04516;em_PFAMs=Cadherin,Cadherin_pro;em_GOs=GO:0001525,GO:0001568,GO:0001667,GO:0001936,GO:0001938,GO:0001944,GO:0001952,GO:0001954,GO:0002040,GO:0003674,GO:0005488,GO:0005515,GO:0005575,GO:0005576,GO:0005615,GO:0005622,GO:0005623,GO:0005737,GO:0005886,GO:0005901,GO:0006355,GO:0006357,GO:0006928,GO:0007154,GO:0007155,GO:0007156,GO:0007162,GO:0007165,GO:0007264,GO:0007265,GO:0007266,GO:0007275,GO:0008150,GO:0008283,GO:0008284,GO:0008285,GO:0009653,GO:0009719,GO:0009889,GO:0009891,GO:0009893,GO:0009897,GO:0009966,GO:0009967,GO:0009986,GO:0009987,GO:0010033,GO:0010243,GO:0010468,GO:0010556,GO:0010557,GO:0010604,GO:0010628,GO:0010631,GO:0010646,GO:0010647,GO:0010810,GO:0010811,GO:0016020,GO:0016043,GO:0016339,GO:0016477,GO:0016601,GO:0019219,GO:0019222,GO:0022607,GO:0022610,GO:0023051,GO:0023052,GO:0023056,GO:0030030,GO:0030031,GO:0030032,GO:0030100,GO:0030155,GO:0030169,GO:0030334,GO:0030335,GO:0031323,GO:0031325,GO:0031326,GO:0031328,GO:0032101,GO:0032103,GO:0032501,GO:0032502,GO:0032879,GO:0035239,GO:0035295,GO:0035556,GO:0040011,GO:0040012,GO:0040017,GO:0042058,GO:0042127,GO:0042221,GO:0042562,GO:0042802,GO:0042803,GO:0042995,GO:0043005,GO:0043542,GO:0043616,GO:0044085,GO:0044421,GO:0044424,GO:0044425,GO:0044444,GO:0044459,GO:0044464,GO:0044853,GO:0044877,GO:0045121,GO:0045296,GO:0045785,GO:0045893,GO:0045935,GO:0045944,GO:0046983,GO:0048471,GO:0048514,GO:0048518,GO:0048519,GO:0048522,GO:0048523,GO:0048583,GO:0048584,GO:0048646,GO:0048660,GO:0048661,GO:0048731,GO:0048856,GO:0048870,GO:0050673,GO:0050678,GO:0050679,GO:0050789,GO:0050794,GO:0050839,GO:0050848,GO:0050850,GO:0050896,GO:0050920,GO:0050921,GO:0050926,GO:0050927,GO:0051049,GO:0051128,GO:0051171,GO:0051173,GO:0051179,GO:0051252,GO:0051254,GO:0051270,GO:0051272,GO:0051641,GO:0051668,GO:0051674,GO:0051716,GO:0055094,GO:0055095,GO:0055096,GO:0055100,GO:0060255,GO:0060627,GO:0065007,GO:0071402,GO:0071404,GO:0071813,GO:0071814,GO:0071840,GO:0071944,GO:0072358,GO:0072359,GO:0080090,GO:0090130,GO:0090132,GO:0097458,GO:0097581,GO:0098552,GO:0098589,GO:0098590,GO:0098609,GO:0098742,GO:0098805,GO:0098857,GO:0099080,GO:0099081,GO:0099512,GO:0120025,GO:0120031,GO:0120036,GO:1901184,GO:1901698,GO:1902531,GO:1902533,GO:1902680,GO:1903506,GO:1903508,GO:2000112,GO:2000145,GO:2000147,GO:2001141
HiC_scaffold_17	gmst	intron	52187314	52411670	152.803131	+	0	ID=g8928.t1.intron1;Parent=g8928.t1
HiC_scaffold_17	gmst	CDS	52411671	52411782	152.803131	+	0	ID=g8928.t1.CDS2;Parent=g8928.t1
HiC_scaffold_17	gmst	exon	52411671	52411782	152.803131	+	0	ID=g8928.t1.exon2;Parent=g8928.t1
HiC_scaffold_17	gmst	intron	52411783	52571961	152.803131	+	0	ID=g8928.t1.intron2;Parent=g8928.t1
HiC_scaffold_17	gmst	CDS	52571962	52572170	152.803131	+	2	ID=g8928.t1.CDS3;Parent=g8928.t1
HiC_scaffold_17	gmst	exon	52571962	52572170	152.803131	+	2	ID=g8928.t1.exon3;Parent=g8928.t1
HiC_scaffold_17	gmst	intron	52572171	52642467	152.803131	+	0	ID=g8928.t1.intron3;Parent=g8928.t1
HiC_scaffold_17	gmst	CDS	52642468	52642584	152.803131	+	0	ID=g8928.t1.CDS4;Parent=g8928.t1
HiC_scaffold_17	gmst	exon	52642468	52642584	152.803131	+	0	ID=g8928.t1.exon4;Parent=g8928.t1
HiC_scaffold_17	gmst	intron	52642585	52722499	152.803131	+	0	ID=g8928.t1.intron4;Parent=g8928.t1
HiC_scaffold_17	gmst	CDS	52722500	52722652	152.803131	+	0	ID=g8928.t1.CDS5;Parent=g8928.t1
HiC_scaffold_17	gmst	exon	52722500	52722652	152.803131	+	0	ID=g8928.t1.exon5;Parent=g8928.t1
HiC_scaffold_17	gmst	intron	52722653	52816491	152.803131	+	0	ID=g8928.t1.intron5;Parent=g8928.t1
HiC_scaffold_17	gmst	CDS	52816492	52816636	152.803131	+	0	ID=g8928.t1.CDS6;Parent=g8928.t1
HiC_scaffold_17	gmst	exon	52816492	52816636	152.803131	+	0	ID=g8928.t1.exon6;Parent=g8928.t1
HiC_scaffold_17	gmst	intron	52816637	52952421	152.803131	+	0	ID=g8928.t1.intron6;Parent=g8928.t1
HiC_scaffold_17	AUGUSTUS	start_codon	52931368	52931370	.	+	0	ID=g8928.t2.start1;Parent=g8928.t2
HiC_scaffold_17	AUGUSTUS	exon	52931368	52931469	.	+	.	ID=g8928.t2.exon1;Parent=g8928.t2
HiC_scaffold_17	AUGUSTUS	CDS	52931368	52931469	0.92	+	0	ID=g8928.t2.CDS1;Parent=g8928.t2
HiC_scaffold_17	AUGUSTUS	mRNA	52931368	53180683	.	+	.	ID=g8928.t2;Parent=g8928;em_target=9707.XP_004392137.1;em_score=1009.4;em_evalue=0.0;em_tcov=.;em_OGs=KOG3594@1|root,KOG3594@2759|Eukaryota,39RI4@33154|Opisthokonta,3BBDH@33208|Metazoa,3D26X@33213|Bilateria,48BBQ@7711|Chordata,498UW@7742|Vertebrata,3J81Q@40674|Mammalia,3ERSG@33554|Carnivora;em_COG_cat=S;em_desc=Cadherin domain;em_max_annot_lvl=33208|Metazoa;em_Preferred_name=CDH13;em_KEGG_ko=ko:K06808;em_BRITE=ko00000,ko03036,ko04516;em_PFAMs=Cadherin,Cadherin_pro;em_GOs=GO:0001525,GO:0001568,GO:0001667,GO:0001936,GO:0001938,GO:0001944,GO:0001952,GO:0001954,GO:0002040,GO:0003674,GO:0005488,GO:0005515,GO:0005575,GO:0005576,GO:0005615,GO:0005622,GO:0005623,GO:0005737,GO:0005886,GO:0005901,GO:0006355,GO:0006357,GO:0006928,GO:0007154,GO:0007155,GO:0007156,GO:0007162,GO:0007165,GO:0007264,GO:0007265,GO:0007266,GO:0007275,GO:0008150,GO:0008283,GO:0008284,GO:0008285,GO:0009653,GO:0009719,GO:0009889,GO:0009891,GO:0009893,GO:0009897,GO:0009966,GO:0009967,GO:0009986,GO:0009987,GO:0010033,GO:0010243,GO:0010468,GO:0010556,GO:0010557,GO:0010604,GO:0010628,GO:0010631,GO:0010646,GO:0010647,GO:0010810,GO:0010811,GO:0016020,GO:0016043,GO:0016339,GO:0016477,GO:0016601,GO:0019219,GO:0019222,GO:0022607,GO:0022610,GO:0023051,GO:0023052,GO:0023056,GO:0030030,GO:0030031,GO:0030032,GO:0030100,GO:0030155,GO:0030169,GO:0030334,GO:0030335,GO:0031323,GO:0031325,GO:0031326,GO:0031328,GO:0032101,GO:0032103,GO:0032501,GO:0032502,GO:0032879,GO:0035239,GO:0035295,GO:0035556,GO:0040011,GO:0040012,GO:0040017,GO:0042058,GO:0042127,GO:0042221,GO:0042562,GO:0042802,GO:0042803,GO:0042995,GO:0043005,GO:0043542,GO:0043616,GO:0044085,GO:0044421,GO:0044424,GO:0044425,GO:0044444,GO:0044459,GO:0044464,GO:0044853,GO:0044877,GO:0045121,GO:0045296,GO:0045785,GO:0045893,GO:0045935,GO:0045944,GO:0046983,GO:0048471,GO:0048514,GO:0048518,GO:0048519,GO:0048522,GO:0048523,GO:0048583,GO:0048584,GO:0048646,GO:0048660,GO:0048661,GO:0048731,GO:0048856,GO:0048870,GO:0050673,GO:0050678,GO:0050679,GO:0050789,GO:0050794,GO:0050839,GO:0050848,GO:0050850,GO:0050896,GO:0050920,GO:0050921,GO:0050926,GO:0050927,GO:0051049,GO:0051128,GO:0051171,GO:0051173,GO:0051179,GO:0051252,GO:0051254,GO:0051270,GO:0051272,GO:0051641,GO:0051668,GO:0051674,GO:0051716,GO:0055094,GO:0055095,GO:0055096,GO:0055100,GO:0060255,GO:0060627,GO:0065007,GO:0071402,GO:0071404,GO:0071813,GO:0071814,GO:0071840,GO:0071944,GO:0072358,GO:0072359,GO:0080090,GO:0090130,GO:0090132,GO:0097458,GO:0097581,GO:0098552,GO:0098589,GO:0098590,GO:0098609,GO:0098742,GO:0098805,GO:0098857,GO:0099080,GO:0099081,GO:0099512,GO:0120025,GO:0120031,GO:0120036,GO:1901184,GO:1901698,GO:1902531,GO:1902533,GO:1902680,GO:1903506,GO:1903508,GO:2000112,GO:2000145,GO:2000147,GO:2001141
HiC_scaffold_17	AUGUSTUS	intron	52931470	52940296	0.37	+	.	ID=g8928.t2.intron1;Parent=g8928.t2
HiC_scaffold_17	AUGUSTUS	exon	52940297	52940441	.	+	.	ID=g8928.t2.exon2;Parent=g8928.t2
HiC_scaffold_17	AUGUSTUS	CDS	52940297	52940441	0.41	+	0	ID=g8928.t2.CDS2;Parent=g8928.t2
HiC_scaffold_17	AUGUSTUS	intron	52940442	52952421	0.41	+	.	ID=g8928.t2.intron2;Parent=g8928.t2
HiC_scaffold_17	AUGUSTUS	exon	52952422	52952600	.	+	.	ID=g8928.t2.exon3;Parent=g8928.t2
HiC_scaffold_17	AUGUSTUS	CDS	52952422	52952600	0.94	+	2	ID=g8928.t2.CDS3;Parent=g8928.t2
HiC_scaffold_17	gmst	CDS	52952422	52952600	152.803131	+	2	ID=g8928.t1.CDS7;Parent=g8928.t1
HiC_scaffold_17	gmst	exon	52952422	52952600	152.803131	+	2	ID=g8928.t1.exon7;Parent=g8928.t1
HiC_scaffold_17	AUGUSTUS	intron	52952601	53046867	1.0	+	.	ID=g8928.t2.intron3;Parent=g8928.t2
HiC_scaffold_17	gmst	intron	52952601	53046867	152.803131	+	0	ID=g8928.t1.intron7;Parent=g8928.t1
HiC_scaffold_17	AUGUSTUS	exon	53046868	53047008	.	+	.	ID=g8928.t2.exon4;Parent=g8928.t2
HiC_scaffold_17	AUGUSTUS	CDS	53046868	53047008	1.0	+	0	ID=g8928.t2.CDS4;Parent=g8928.t2
HiC_scaffold_17	gmst	CDS	53046868	53047008	152.803131	+	0	ID=g8928.t1.CDS8;Parent=g8928.t1
HiC_scaffold_17	gmst	exon	53046868	53047008	152.803131	+	0	ID=g8928.t1.exon8;Parent=g8928.t1
HiC_scaffold_17	AUGUSTUS	intron	53047009	53087788	1.0	+	.	ID=g8928.t2.intron4;Parent=g8928.t2
HiC_scaffold_17	gmst	intron	53047009	53087788	152.803131	+	0	ID=g8928.t1.intron8;Parent=g8928.t1
HiC_scaffold_17	AUGUSTUS	exon	53087789	53087971	.	+	.	ID=g8928.t2.exon5;Parent=g8928.t2
HiC_scaffold_17	AUGUSTUS	CDS	53087789	53087971	1.0	+	0	ID=g8928.t2.CDS5;Parent=g8928.t2
HiC_scaffold_17	gmst	CDS	53087789	53087971	152.803131	+	0	ID=g8928.t1.CDS9;Parent=g8928.t1
HiC_scaffold_17	gmst	exon	53087789	53087971	152.803131	+	0	ID=g8928.t1.exon9;Parent=g8928.t1
HiC_scaffold_17	AUGUSTUS	intron	53087972	53094346	1.0	+	.	ID=g8928.t2.intron5;Parent=g8928.t2
HiC_scaffold_17	gmst	intron	53087972	53094346	152.803131	+	0	ID=g8928.t1.intron9;Parent=g8928.t1
HiC_scaffold_17	AUGUSTUS	exon	53094347	53094600	.	+	.	ID=g8928.t2.exon6;Parent=g8928.t2
HiC_scaffold_17	AUGUSTUS	CDS	53094347	53094600	1.0	+	0	ID=g8928.t2.CDS6;Parent=g8928.t2
HiC_scaffold_17	gmst	CDS	53094347	53094600	152.803131	+	0	ID=g8928.t1.CDS10;Parent=g8928.t1
HiC_scaffold_17	gmst	exon	53094347	53094600	152.803131	+	0	ID=g8928.t1.exon10;Parent=g8928.t1
HiC_scaffold_17	AUGUSTUS	intron	53094601	53150708	1.0	+	.	ID=g8928.t2.intron6;Parent=g8928.t2
HiC_scaffold_17	gmst	intron	53094601	53150708	152.803131	+	0	ID=g8928.t1.intron10;Parent=g8928.t1
HiC_scaffold_17	AUGUSTUS	exon	53150709	53150851	.	+	.	ID=g8928.t2.exon7;Parent=g8928.t2
HiC_scaffold_17	AUGUSTUS	CDS	53150709	53150851	1.0	+	1	ID=g8928.t2.CDS7;Parent=g8928.t2
HiC_scaffold_17	gmst	CDS	53150709	53150851	152.803131	+	1	ID=g8928.t1.CDS11;Parent=g8928.t1
HiC_scaffold_17	gmst	exon	53150709	53150851	152.803131	+	1	ID=g8928.t1.exon11;Parent=g8928.t1
HiC_scaffold_17	AUGUSTUS	intron	53150852	53167697	1.0	+	.	ID=g8928.t2.intron7;Parent=g8928.t2
HiC_scaffold_17	gmst	intron	53150852	53167697	152.803131	+	0	ID=g8928.t1.intron11;Parent=g8928.t1
HiC_scaffold_17	AUGUSTUS	exon	53167698	53167931	.	+	.	ID=g8928.t2.exon8;Parent=g8928.t2
HiC_scaffold_17	AUGUSTUS	CDS	53167698	53167931	1.0	+	2	ID=g8928.t2.CDS8;Parent=g8928.t2
HiC_scaffold_17	gmst	CDS	53167698	53167931	152.803131	+	2	ID=g8928.t1.CDS12;Parent=g8928.t1
HiC_scaffold_17	gmst	exon	53167698	53167931	152.803131	+	2	ID=g8928.t1.exon12;Parent=g8928.t1
HiC_scaffold_17	AUGUSTUS	intron	53167932	53170100	1.0	+	.	ID=g8928.t2.intron8;Parent=g8928.t2
HiC_scaffold_17	gmst	intron	53167932	53170100	152.803131	+	0	ID=g8928.t1.intron12;Parent=g8928.t1
HiC_scaffold_17	AUGUSTUS	exon	53170101	53170319	.	+	.	ID=g8928.t2.exon9;Parent=g8928.t2
HiC_scaffold_17	AUGUSTUS	CDS	53170101	53170319	1.0	+	2	ID=g8928.t2.CDS9;Parent=g8928.t2
HiC_scaffold_17	gmst	CDS	53170101	53170319	152.803131	+	2	ID=g8928.t1.CDS13;Parent=g8928.t1
HiC_scaffold_17	gmst	exon	53170101	53170319	152.803131	+	2	ID=g8928.t1.exon13;Parent=g8928.t1
HiC_scaffold_17	AUGUSTUS	intron	53170320	53180675	1.0	+	.	ID=g8928.t2.intron9;Parent=g8928.t2
HiC_scaffold_17	gmst	intron	53170320	53180675	152.803131	+	0	ID=g8928.t1.intron13;Parent=g8928.t1
HiC_scaffold_17	AUGUSTUS	exon	53180676	53180683	.	+	.	ID=g8928.t2.exon10;Parent=g8928.t2
HiC_scaffold_17	AUGUSTUS	CDS	53180676	53180683	1.0	+	2	ID=g8928.t2.CDS10;Parent=g8928.t2
HiC_scaffold_17	gmst	CDS	53180676	53180683	152.803131	+	2	ID=g8928.t1.CDS14;Parent=g8928.t1
HiC_scaffold_17	gmst	exon	53180676	53180683	152.803131	+	2	ID=g8928.t1.exon14;Parent=g8928.t1
HiC_scaffold_17	AUGUSTUS	stop_codon	53180681	53180683	.	+	0	ID=g8928.t2.stop1;Parent=g8928.t2
HiC_scaffold_17	gmst	stop_codon	53180681	53180683	152.803131	+	0	ID=g8928.t1.stop1;Parent=g8928.t1
HiC_scaffold_17	AUGUSTUS	start_codon	53192958	53192960	.	+	0	ID=g8929.t1.start1;Parent=g8929.t1
HiC_scaffold_17	AUGUSTUS	exon	53192958	53193002	.	+	.	ID=g8929.t1.exon1;Parent=g8929.t1
HiC_scaffold_17	AUGUSTUS	CDS	53192958	53193002	1.0	+	0	ID=g8929.t1.CDS1;Parent=g8929.t1
HiC_scaffold_17	AUGUSTUS	gene	53192958	53194250	.	+	.	ID=g8929
HiC_scaffold_17	AUGUSTUS	mRNA	53192958	53194250	1.0	+	.	ID=g8929.t1;Parent=g8929;em_target=9612.ENSCAFP00000029594;em_score=150.5;em_evalue=1.5e-47;em_tcov=.;em_OGs=KOG4117@1|root,KOG4117@2759|Eukaryota,3A5YA@33154|Opisthokonta,3BSP9@33208|Metazoa,3D9EB@33213|Bilateria,48FV7@7711|Chordata,49CUG@7742|Vertebrata,3JHUK@40674|Mammalia,3EW0U@33554|Carnivora;em_COG_cat=KO;em_desc=heat shock;em_max_annot_lvl=33208|Metazoa;em_Preferred_name=HSBP1;em_PFAMs=HSBP1;em_KEGG_ko=ko:K19765;em_KEGG_Pathway=ko04212,map04212;em_BRITE=ko00000,ko00001;em_GOs=GO:0000122,GO:0003674,GO:0003712,GO:0003714,GO:0005488,GO:0005515,GO:0005575,GO:0005622,GO:0005623,GO:0005634,GO:0005654,GO:0006355,GO:0006357,GO:0007275,GO:0007444,GO:0008150,GO:0009888,GO:0009889,GO:0009890,GO:0009892,GO:0010468,GO:0010556,GO:0010558,GO:0010605,GO:0010629,GO:0019219,GO:0019222,GO:0031323,GO:0031324,GO:0031326,GO:0031327,GO:0031974,GO:0031981,GO:0032501,GO:0032502,GO:0035220,GO:0035295,GO:0042802,GO:0043226,GO:0043227,GO:0043229,GO:0043231,GO:0043233,GO:0044422,GO:0044424,GO:0044428,GO:0044446,GO:0044464,GO:0045892,GO:0045934,GO:0048513,GO:0048519,GO:0048523,GO:0048583,GO:0048731,GO:0048856,GO:0050789,GO:0050794,GO:0051171,GO:0051172,GO:0051252,GO:0051253,GO:0060255,GO:0060429,GO:0065007,GO:0070013,GO:0080090,GO:0080134,GO:0080135,GO:0140110,GO:1900034,GO:1902679,GO:1903506,GO:1903507,GO:2000112,GO:2000113,GO:2001141
HiC_scaffold_17	AUGUSTUS	intron	53193003	53193482	1.0	+	.	ID=g8929.t1.intron1;Parent=g8929.t1
HiC_scaffold_17	AUGUSTUS	exon	53193483	53193549	.	+	.	ID=g8929.t1.exon2;Parent=g8929.t1
HiC_scaffold_17	AUGUSTUS	CDS	53193483	53193549	1.0	+	0	ID=g8929.t1.CDS2;Parent=g8929.t1
HiC_scaffold_17	AUGUSTUS	intron	53193550	53194131	1.0	+	.	ID=g8929.t1.intron2;Parent=g8929.t1
HiC_scaffold_17	AUGUSTUS	exon	53194132	53194250	.	+	.	ID=g8929.t1.exon3;Parent=g8929.t1
HiC_scaffold_17	AUGUSTUS	CDS	53194132	53194250	1.0	+	2	ID=g8929.t1.CDS3;Parent=g8929.t1
HiC_scaffold_17	AUGUSTUS	stop_codon	53194248	53194250	.	+	0	ID=g8929.t1.stop1;Parent=g8929.t1
HiC_scaffold_17	AUGUSTUS	start_codon	53265459	53265461	.	+	0	ID=g8930.t1.start1;Parent=g8930.t1
HiC_scaffold_17	AUGUSTUS	exon	53265459	53266001	.	+	.	ID=g8930.t1.exon1;Parent=g8930.t1
HiC_scaffold_17	AUGUSTUS	CDS	53265459	53266001	1.0	+	0	ID=g8930.t1.CDS1;Parent=g8930.t1
HiC_scaffold_17	AUGUSTUS	gene	53265459	53279401	.	+	.	ID=g8930
HiC_scaffold_17	AUGUSTUS	mRNA	53265459	53279401	1.0	+	.	ID=g8930.t1;Parent=g8930;em_target=9707.XP_004392141.1;em_score=1078.0;em_evalue=0.0;em_tcov=.;em_OGs=COG1593@1|root,KOG3018@2759|Eukaryota,39J5G@33154|Opisthokonta,3BBQZ@33208|Metazoa,3CXEB@33213|Bilateria,47ZF6@7711|Chordata,48UVQ@7742|Vertebrata,3JEU2@40674|Mammalia,3ETX5@33554|Carnivora;em_COG_cat=G;em_desc=malonyl-CoA decarboxylase;em_max_annot_lvl=33208|Metazoa;em_Preferred_name=MLYCD;em_EC=4.1.1.9;em_KEGG_ko=ko:K01578;em_KEGG_Pathway=ko00410,ko00640,ko01100,ko04146,ko04152,map00410,map00640,map01100,map04146,map04152;em_KEGG_Reaction=R00233;em_KEGG_rclass=RC00040;em_BRITE=ko00000,ko00001,ko01000;em_PFAMs=MCD,MCD_N;em_GOs=GO:0002931,GO:0003674,GO:0003824,GO:0005102,GO:0005488,GO:0005515,GO:0005575,GO:0005622,GO:0005623,GO:0005737,GO:0005739,GO:0005759,GO:0005777,GO:0005782,GO:0005829,GO:0006082,GO:0006084,GO:0006085,GO:0006109,GO:0006139,GO:0006163,GO:0006164,GO:0006195,GO:0006605,GO:0006625,GO:0006629,GO:0006631,GO:0006633,GO:0006637,GO:0006725,GO:0006732,GO:0006753,GO:0006790,GO:0006793,GO:0006796,GO:0006807,GO:0006810,GO:0006886,GO:0006950,GO:0006996,GO:0007031,GO:0008104,GO:0008150,GO:0008152,GO:0008610,GO:0009056,GO:0009058,GO:0009108,GO:0009117,GO:0009150,GO:0009152,GO:0009154,GO:0009165,GO:0009166,GO:0009259,GO:0009260,GO:0009261,GO:0009893,GO:0009894,GO:0009987,GO:0010565,GO:0010675,GO:0010906,GO:0015031,GO:0015833,GO:0016043,GO:0016053,GO:0016829,GO:0016830,GO:0016831,GO:0018130,GO:0019216,GO:0019217,GO:0019222,GO:0019395,GO:0019438,GO:0019439,GO:0019637,GO:0019693,GO:0019752,GO:0030258,GO:0031323,GO:0031325,GO:0031329,GO:0031907,GO:0031974,GO:0031998,GO:0032787,GO:0033036,GO:0033365,GO:0033865,GO:0033866,GO:0033869,GO:0033875,GO:0034030,GO:0034031,GO:0034032,GO:0034033,GO:0034034,GO:0034404,GO:0034440,GO:0034613,GO:0034641,GO:0034654,GO:0034655,GO:0035383,GO:0035384,GO:0042579,GO:0042802,GO:0042886,GO:0043226,GO:0043227,GO:0043229,GO:0043231,GO:0043233,GO:0043436,GO:0043574,GO:0043603,GO:0043604,GO:0044237,GO:0044238,GO:0044248,GO:0044249,GO:0044255,GO:0044270,GO:0044271,GO:0044272,GO:0044273,GO:0044281,GO:0044283,GO:0044422,GO:0044424,GO:0044429,GO:0044438,GO:0044439,GO:0044444,GO:0044446,GO:0044464,GO:0045184,GO:0045834,GO:0045923,GO:0046320,GO:0046321,GO:0046390,GO:0046394,GO:0046434,GO:0046483,GO:0046700,GO:0046907,GO:0048518,GO:0048522,GO:0050080,GO:0050789,GO:0050794,GO:0050896,GO:0050994,GO:0051179,GO:0051186,GO:0051188,GO:0051234,GO:0051641,GO:0051649,GO:0055086,GO:0055114,GO:0062012,GO:0062013,GO:0065007,GO:0070013,GO:0070727,GO:0071616,GO:0071702,GO:0071704,GO:0071705,GO:0071840,GO:0072330,GO:0072521,GO:0072522,GO:0072523,GO:0072594,GO:0072662,GO:0072663,GO:0080090,GO:0090407,GO:1901135,GO:1901136,GO:1901137,GO:1901292,GO:1901293,GO:1901360,GO:1901361,GO:1901362,GO:1901564,GO:1901565,GO:1901566,GO:1901575,GO:1901576,GO:2001293,GO:2001294
HiC_scaffold_17	AUGUSTUS	intron	53266002	53272678	1.0	+	.	ID=g8930.t1.intron1;Parent=g8930.t1
HiC_scaffold_17	AUGUSTUS	exon	53272679	53272791	.	+	.	ID=g8930.t1.exon2;Parent=g8930.t1
HiC_scaffold_17	AUGUSTUS	CDS	53272679	53272791	1.0	+	0	ID=g8930.t1.CDS2;Parent=g8930.t1
HiC_scaffold_17	AUGUSTUS	intron	53272792	53273721	1.0	+	.	ID=g8930.t1.intron2;Parent=g8930.t1
HiC_scaffold_17	AUGUSTUS	exon	53273722	53273878	.	+	.	ID=g8930.t1.exon3;Parent=g8930.t1
HiC_scaffold_17	AUGUSTUS	CDS	53273722	53273878	1.0	+	1	ID=g8930.t1.CDS3;Parent=g8930.t1
HiC_scaffold_17	AUGUSTUS	intron	53273879	53276627	1.0	+	.	ID=g8930.t1.intron3;Parent=g8930.t1
HiC_scaffold_17	AUGUSTUS	exon	53276628	53276777	.	+	.	ID=g8930.t1.exon4;Parent=g8930.t1
HiC_scaffold_17	AUGUSTUS	CDS	53276628	53276777	1.0	+	0	ID=g8930.t1.CDS4;Parent=g8930.t1
HiC_scaffold_17	AUGUSTUS	intron	53276778	53278867	1.0	+	.	ID=g8930.t1.intron4;Parent=g8930.t1
HiC_scaffold_17	AUGUSTUS	exon	53278868	53279401	.	+	.	ID=g8930.t1.exon5;Parent=g8930.t1
HiC_scaffold_17	AUGUSTUS	CDS	53278868	53279401	1.0	+	0	ID=g8930.t1.CDS5;Parent=g8930.t1
HiC_scaffold_17	AUGUSTUS	stop_codon	53279399	53279401	.	+	0	ID=g8930.t1.stop1;Parent=g8930.t1
HiC_scaffold_17	AUGUSTUS	start_codon	53312376	53312378	.	+	0	ID=g8931.t1.start1;Parent=g8931.t1
HiC_scaffold_17	AUGUSTUS	exon	53312376	53312442	.	+	.	ID=g8931.t1.exon1;Parent=g8931.t1
HiC_scaffold_17	AUGUSTUS	CDS	53312376	53312442	1.0	+	0	ID=g8931.t1.CDS1;Parent=g8931.t1
HiC_scaffold_17	AUGUSTUS	gene	53312376	53318412	.	+	.	ID=g8931
HiC_scaffold_17	AUGUSTUS	mRNA	53312376	53318412	1.0	+	.	ID=g8931.t1;Parent=g8931;em_target=9668.ENSMPUP00000009070;em_score=1064.2;em_evalue=0.0;em_tcov=.;em_OGs=28JFI@1|root,2QRUQ@2759|Eukaryota,38DVN@33154|Opisthokonta,3BEBM@33208|Metazoa,3CUYN@33213|Bilateria,48169@7711|Chordata,497IP@7742|Vertebrata,3JBDQ@40674|Mammalia,3EFE2@33554|Carnivora;em_COG_cat=S;em_desc=growth inhibitor 1;em_max_annot_lvl=33208|Metazoa;em_Preferred_name=OSGIN1;em_PFAMs=Pyr_redox_2,Pyr_redox_3;em_GOs=GO:0001558,GO:0003674,GO:0005102,GO:0005488,GO:0005515,GO:0008083,GO:0008150,GO:0009966,GO:0010469,GO:0010646,GO:0023051,GO:0030308,GO:0030545,GO:0040008,GO:0045926,GO:0048018,GO:0048519,GO:0048523,GO:0048583,GO:0050789,GO:0050794,GO:0051128,GO:0065007,GO:0065009,GO:0098772
HiC_scaffold_17	AUGUSTUS	intron	53312443	53313660	1.0	+	.	ID=g8931.t1.intron1;Parent=g8931.t1
HiC_scaffold_17	AUGUSTUS	exon	53313661	53313797	.	+	.	ID=g8931.t1.exon2;Parent=g8931.t1
HiC_scaffold_17	AUGUSTUS	CDS	53313661	53313797	1.0	+	2	ID=g8931.t1.CDS2;Parent=g8931.t1
HiC_scaffold_17	AUGUSTUS	intron	53313798	53314513	1.0	+	.	ID=g8931.t1.intron2;Parent=g8931.t1
HiC_scaffold_17	AUGUSTUS	exon	53314514	53314705	.	+	.	ID=g8931.t1.exon3;Parent=g8931.t1
HiC_scaffold_17	AUGUSTUS	CDS	53314514	53314705	1.0	+	0	ID=g8931.t1.CDS3;Parent=g8931.t1
HiC_scaffold_17	AUGUSTUS	intron	53314706	53314955	1.0	+	.	ID=g8931.t1.intron3;Parent=g8931.t1
HiC_scaffold_17	AUGUSTUS	exon	53314956	53315047	.	+	.	ID=g8931.t1.exon4;Parent=g8931.t1
HiC_scaffold_17	AUGUSTUS	CDS	53314956	53315047	1.0	+	0	ID=g8931.t1.CDS4;Parent=g8931.t1
HiC_scaffold_17	AUGUSTUS	intron	53315048	53317463	1.0	+	.	ID=g8931.t1.intron4;Parent=g8931.t1
HiC_scaffold_17	AUGUSTUS	exon	53317464	53318412	.	+	.	ID=g8931.t1.exon5;Parent=g8931.t1
HiC_scaffold_17	AUGUSTUS	CDS	53317464	53318412	1.0	+	1	ID=g8931.t1.CDS5;Parent=g8931.t1
HiC_scaffold_17	AUGUSTUS	stop_codon	53318410	53318412	.	+	0	ID=g8931.t1.stop1;Parent=g8931.t1
HiC_scaffold_17	AUGUSTUS	start_codon	53326291	53326293	.	+	0	ID=g8932.t1.start1;Parent=g8932.t1
HiC_scaffold_17	AUGUSTUS	exon	53326291	53326302	.	+	.	ID=g8932.t1.exon1;Parent=g8932.t1
HiC_scaffold_17	AUGUSTUS	CDS	53326291	53326302	1.0	+	0	ID=g8932.t1.CDS1;Parent=g8932.t1
HiC_scaffold_17	AUGUSTUS	gene	53326291	53353604	.	+	.	ID=g8932
HiC_scaffold_17	AUGUSTUS	mRNA	53326291	53353604	1.0	+	.	ID=g8932.t1;Parent=g8932;em_target=9668.ENSMPUP00000008950;em_score=704.4;em_evalue=6.8e-215;em_tcov=.;em_OGs=28Q39@1|root,2QRUC@2759|Eukaryota,38BH9@33154|Opisthokonta,3BFIF@33208|Metazoa,3D3KH@33213|Bilateria,482X0@7711|Chordata,491EW@7742|Vertebrata,3J79U@40674|Mammalia,3ERAD@33554|Carnivora;em_COG_cat=T;em_desc=N-terminal EF-hand;em_max_annot_lvl=33208|Metazoa;em_Preferred_name=NECAB2;em_PFAMs=ABM,EF-hand_5,EF-hand_8;em_GOs=GO:0001664,GO:0001932,GO:0001934,GO:0002090,GO:0002091,GO:0003674,GO:0005102,GO:0005488,GO:0005515,GO:0005575,GO:0005622,GO:0005623,GO:0005737,GO:0005886,GO:0007154,GO:0007165,GO:0008150,GO:0008277,GO:0009892,GO:0009893,GO:0009966,GO:0009967,GO:0009987,GO:0010562,GO:0010604,GO:0010605,GO:0010646,GO:0010647,GO:0016020,GO:0019220,GO:0019222,GO:0019722,GO:0019932,GO:0023051,GO:0023052,GO:0023056,GO:0030100,GO:0031323,GO:0031324,GO:0031325,GO:0031399,GO:0031401,GO:0031685,GO:0031687,GO:0031802,GO:0032268,GO:0032270,GO:0032879,GO:0032880,GO:0035254,GO:0035256,GO:0035556,GO:0042325,GO:0042327,GO:0042802,GO:0043408,GO:0043410,GO:0044424,GO:0044464,GO:0045745,GO:0045806,GO:0045937,GO:0048259,GO:0048261,GO:0048518,GO:0048519,GO:0048522,GO:0048523,GO:0048583,GO:0048584,GO:0050789,GO:0050794,GO:0050896,GO:0051049,GO:0051051,GO:0051128,GO:0051129,GO:0051171,GO:0051173,GO:0051174,GO:0051246,GO:0051247,GO:0051716,GO:0060167,GO:0060168,GO:0060255,GO:0060341,GO:0060627,GO:0065007,GO:0070372,GO:0070374,GO:0071944,GO:0080090,GO:1900449,GO:1900451,GO:1902531,GO:1902533,GO:1903827,GO:1903829,GO:1904020,GO:1904021,GO:1905475,GO:1905477
HiC_scaffold_17	AUGUSTUS	intron	53326303	53326596	1.0	+	.	ID=g8932.t1.intron1;Parent=g8932.t1
HiC_scaffold_17	AUGUSTUS	exon	53326597	53326621	.	+	.	ID=g8932.t1.exon2;Parent=g8932.t1
HiC_scaffold_17	AUGUSTUS	CDS	53326597	53326621	1.0	+	0	ID=g8932.t1.CDS2;Parent=g8932.t1
HiC_scaffold_17	AUGUSTUS	intron	53326622	53331624	1.0	+	.	ID=g8932.t1.intron2;Parent=g8932.t1
HiC_scaffold_17	AUGUSTUS	exon	53331625	53331733	.	+	.	ID=g8932.t1.exon3;Parent=g8932.t1
HiC_scaffold_17	AUGUSTUS	CDS	53331625	53331733	1.0	+	2	ID=g8932.t1.CDS3;Parent=g8932.t1
HiC_scaffold_17	AUGUSTUS	intron	53331734	53333565	1.0	+	.	ID=g8932.t1.intron3;Parent=g8932.t1
HiC_scaffold_17	AUGUSTUS	exon	53333566	53333591	.	+	.	ID=g8932.t1.exon4;Parent=g8932.t1
HiC_scaffold_17	AUGUSTUS	CDS	53333566	53333591	1.0	+	1	ID=g8932.t1.CDS4;Parent=g8932.t1
HiC_scaffold_17	AUGUSTUS	intron	53333592	53333740	1.0	+	.	ID=g8932.t1.intron4;Parent=g8932.t1
HiC_scaffold_17	AUGUSTUS	exon	53333741	53333838	.	+	.	ID=g8932.t1.exon5;Parent=g8932.t1
HiC_scaffold_17	AUGUSTUS	CDS	53333741	53333838	1.0	+	2	ID=g8932.t1.CDS5;Parent=g8932.t1
HiC_scaffold_17	gmst	start_codon	53333758	53333760	93.068239	+	0	ID=g8932.t2.start1;Parent=g8932.t2
HiC_scaffold_17	gmst	CDS	53333758	53333838	93.068239	+	0	ID=g8932.t2.CDS1;Parent=g8932.t2
HiC_scaffold_17	gmst	exon	53333758	53333838	93.068239	+	0	ID=g8932.t2.exon1;Parent=g8932.t2
HiC_scaffold_17	gmst	mRNA	53333758	53353604	.	+	.	ID=g8932.t2;Parent=g8932;em_target=9668.ENSMPUP00000008950;em_score=567.2;em_evalue=1.3e-173;em_tcov=.;em_OGs=28Q39@1|root,2QRUC@2759|Eukaryota,38BH9@33154|Opisthokonta,3BFIF@33208|Metazoa,3D3KH@33213|Bilateria,482X0@7711|Chordata,491EW@7742|Vertebrata,3J79U@40674|Mammalia,3ERAD@33554|Carnivora;em_COG_cat=T;em_desc=N-terminal EF-hand;em_max_annot_lvl=33208|Metazoa;em_Preferred_name=NECAB2;em_PFAMs=ABM,EF-hand_5,EF-hand_8;em_GOs=GO:0001664,GO:0001932,GO:0001934,GO:0002090,GO:0002091,GO:0003674,GO:0005102,GO:0005488,GO:0005515,GO:0005575,GO:0005622,GO:0005623,GO:0005737,GO:0005886,GO:0007154,GO:0007165,GO:0008150,GO:0008277,GO:0009892,GO:0009893,GO:0009966,GO:0009967,GO:0009987,GO:0010562,GO:0010604,GO:0010605,GO:0010646,GO:0010647,GO:0016020,GO:0019220,GO:0019222,GO:0019722,GO:0019932,GO:0023051,GO:0023052,GO:0023056,GO:0030100,GO:0031323,GO:0031324,GO:0031325,GO:0031399,GO:0031401,GO:0031685,GO:0031687,GO:0031802,GO:0032268,GO:0032270,GO:0032879,GO:0032880,GO:0035254,GO:0035256,GO:0035556,GO:0042325,GO:0042327,GO:0042802,GO:0043408,GO:0043410,GO:0044424,GO:0044464,GO:0045745,GO:0045806,GO:0045937,GO:0048259,GO:0048261,GO:0048518,GO:0048519,GO:0048522,GO:0048523,GO:0048583,GO:0048584,GO:0050789,GO:0050794,GO:0050896,GO:0051049,GO:0051051,GO:0051128,GO:0051129,GO:0051171,GO:0051173,GO:0051174,GO:0051246,GO:0051247,GO:0051716,GO:0060167,GO:0060168,GO:0060255,GO:0060341,GO:0060627,GO:0065007,GO:0070372,GO:0070374,GO:0071944,GO:0080090,GO:1900449,GO:1900451,GO:1902531,GO:1902533,GO:1903827,GO:1903829,GO:1904020,GO:1904021,GO:1905475,GO:1905477
HiC_scaffold_17	AUGUSTUS	intron	53333839	53345417	1.0	+	.	ID=g8932.t1.intron5;Parent=g8932.t1
HiC_scaffold_17	gmst	intron	53333839	53345417	93.068239	+	0	ID=g8932.t2.intron1;Parent=g8932.t2
HiC_scaffold_17	AUGUSTUS	exon	53345418	53345554	.	+	.	ID=g8932.t1.exon6;Parent=g8932.t1
HiC_scaffold_17	AUGUSTUS	CDS	53345418	53345554	1.0	+	0	ID=g8932.t1.CDS6;Parent=g8932.t1
HiC_scaffold_17	gmst	CDS	53345418	53345554	93.068239	+	0	ID=g8932.t2.CDS2;Parent=g8932.t2
HiC_scaffold_17	gmst	exon	53345418	53345554	93.068239	+	0	ID=g8932.t2.exon2;Parent=g8932.t2
HiC_scaffold_17	AUGUSTUS	intron	53345555	53347924	1.0	+	.	ID=g8932.t1.intron6;Parent=g8932.t1
HiC_scaffold_17	gmst	intron	53345555	53347924	93.068239	+	0	ID=g8932.t2.intron2;Parent=g8932.t2
HiC_scaffold_17	AUGUSTUS	exon	53347925	53348049	.	+	.	ID=g8932.t1.exon7;Parent=g8932.t1
HiC_scaffold_17	AUGUSTUS	CDS	53347925	53348049	1.0	+	1	ID=g8932.t1.CDS7;Parent=g8932.t1
HiC_scaffold_17	gmst	CDS	53347925	53348049	93.068239	+	1	ID=g8932.t2.CDS3;Parent=g8932.t2
HiC_scaffold_17	gmst	exon	53347925	53348049	93.068239	+	1	ID=g8932.t2.exon3;Parent=g8932.t2
HiC_scaffold_17	AUGUSTUS	intron	53348050	53348205	1.0	+	.	ID=g8932.t1.intron7;Parent=g8932.t1
HiC_scaffold_17	gmst	intron	53348050	53348205	93.068239	+	0	ID=g8932.t2.intron3;Parent=g8932.t2
HiC_scaffold_17	AUGUSTUS	exon	53348206	53348285	.	+	.	ID=g8932.t1.exon8;Parent=g8932.t1
HiC_scaffold_17	AUGUSTUS	CDS	53348206	53348285	1.0	+	2	ID=g8932.t1.CDS8;Parent=g8932.t1
HiC_scaffold_17	gmst	CDS	53348206	53348285	93.068239	+	2	ID=g8932.t2.CDS4;Parent=g8932.t2
HiC_scaffold_17	gmst	exon	53348206	53348285	93.068239	+	2	ID=g8932.t2.exon4;Parent=g8932.t2
HiC_scaffold_17	AUGUSTUS	intron	53348286	53350832	1.0	+	.	ID=g8932.t1.intron8;Parent=g8932.t1
HiC_scaffold_17	gmst	intron	53348286	53350832	93.068239	+	0	ID=g8932.t2.intron4;Parent=g8932.t2
HiC_scaffold_17	AUGUSTUS	exon	53350833	53350886	.	+	.	ID=g8932.t1.exon9;Parent=g8932.t1
HiC_scaffold_17	AUGUSTUS	CDS	53350833	53350886	1.0	+	0	ID=g8932.t1.CDS9;Parent=g8932.t1
HiC_scaffold_17	gmst	CDS	53350833	53350886	93.068239	+	0	ID=g8932.t2.CDS5;Parent=g8932.t2
HiC_scaffold_17	gmst	exon	53350833	53350886	93.068239	+	0	ID=g8932.t2.exon5;Parent=g8932.t2
HiC_scaffold_17	AUGUSTUS	intron	53350887	53351490	1.0	+	.	ID=g8932.t1.intron9;Parent=g8932.t1
HiC_scaffold_17	gmst	intron	53350887	53351490	93.068239	+	0	ID=g8932.t2.intron5;Parent=g8932.t2
HiC_scaffold_17	AUGUSTUS	exon	53351491	53351603	.	+	.	ID=g8932.t1.exon10;Parent=g8932.t1
HiC_scaffold_17	AUGUSTUS	CDS	53351491	53351603	1.0	+	0	ID=g8932.t1.CDS10;Parent=g8932.t1
HiC_scaffold_17	gmst	CDS	53351491	53351603	93.068239	+	0	ID=g8932.t2.CDS6;Parent=g8932.t2
HiC_scaffold_17	gmst	exon	53351491	53351603	93.068239	+	0	ID=g8932.t2.exon6;Parent=g8932.t2
HiC_scaffold_17	AUGUSTUS	intron	53351604	53352634	1.0	+	.	ID=g8932.t1.intron10;Parent=g8932.t1
HiC_scaffold_17	gmst	intron	53351604	53352634	93.068239	+	0	ID=g8932.t2.intron6;Parent=g8932.t2
HiC_scaffold_17	AUGUSTUS	exon	53352635	53352712	.	+	.	ID=g8932.t1.exon11;Parent=g8932.t1
HiC_scaffold_17	AUGUSTUS	CDS	53352635	53352712	1.0	+	1	ID=g8932.t1.CDS11;Parent=g8932.t1
HiC_scaffold_17	gmst	CDS	53352635	53352712	93.068239	+	1	ID=g8932.t2.CDS7;Parent=g8932.t2
HiC_scaffold_17	gmst	exon	53352635	53352712	93.068239	+	1	ID=g8932.t2.exon7;Parent=g8932.t2
HiC_scaffold_17	AUGUSTUS	intron	53352713	53353250	1.0	+	.	ID=g8932.t1.intron11;Parent=g8932.t1
HiC_scaffold_17	gmst	intron	53352713	53353250	93.068239	+	0	ID=g8932.t2.intron7;Parent=g8932.t2
HiC_scaffold_17	AUGUSTUS	exon	53353251	53353342	.	+	.	ID=g8932.t1.exon12;Parent=g8932.t1
HiC_scaffold_17	AUGUSTUS	CDS	53353251	53353342	1.0	+	1	ID=g8932.t1.CDS12;Parent=g8932.t1
HiC_scaffold_17	gmst	CDS	53353251	53353342	93.068239	+	1	ID=g8932.t2.CDS8;Parent=g8932.t2
HiC_scaffold_17	gmst	exon	53353251	53353342	93.068239	+	1	ID=g8932.t2.exon8;Parent=g8932.t2
HiC_scaffold_17	AUGUSTUS	intron	53353343	53353575	1.0	+	.	ID=g8932.t1.intron12;Parent=g8932.t1
HiC_scaffold_17	gmst	intron	53353343	53353575	93.068239	+	0	ID=g8932.t2.intron8;Parent=g8932.t2
HiC_scaffold_17	AUGUSTUS	exon	53353576	53353604	.	+	.	ID=g8932.t1.exon13;Parent=g8932.t1
HiC_scaffold_17	AUGUSTUS	CDS	53353576	53353604	1.0	+	2	ID=g8932.t1.CDS13;Parent=g8932.t1
HiC_scaffold_17	gmst	CDS	53353576	53353604	93.068239	+	2	ID=g8932.t2.CDS9;Parent=g8932.t2
HiC_scaffold_17	gmst	exon	53353576	53353604	93.068239	+	2	ID=g8932.t2.exon9;Parent=g8932.t2
HiC_scaffold_17	AUGUSTUS	stop_codon	53353602	53353604	.	+	0	ID=g8932.t1.stop1;Parent=g8932.t1
HiC_scaffold_17	gmst	stop_codon	53353602	53353604	93.068239	+	0	ID=g8932.t2.stop1;Parent=g8932.t2
HiC_scaffold_17	AUGUSTUS	stop_codon	53359282	53359284	.	-	0	ID=g8933.t1.stop1;Parent=g8933.t1
HiC_scaffold_17	AUGUSTUS	exon	53359282	53359375	.	-	.	ID=g8933.t1.exon1;Parent=g8933.t1
HiC_scaffold_17	AUGUSTUS	CDS	53359282	53359375	1.0	-	1	ID=g8933.t1.CDS1;Parent=g8933.t1
HiC_scaffold_17	AUGUSTUS	gene	53359282	53378875	.	-	.	ID=g8933
HiC_scaffold_17	AUGUSTUS	mRNA	53359282	53378875	1.0	-	.	ID=g8933.t1;Parent=g8933;em_target=9668.ENSMPUP00000008894;em_score=927.1;em_evalue=5.9e-282;em_tcov=.;em_OGs=COG0814@1|root,KOG1305@2759|Eukaryota,38BDC@33154|Opisthokonta,3BE72@33208|Metazoa,3CZ8N@33213|Bilateria,488RC@7711|Chordata,493VY@7742|Vertebrata,3J3JZ@40674|Mammalia,3EMQR@33554|Carnivora;em_COG_cat=E;em_desc=Solute carrier family 38 member 8;em_max_annot_lvl=33208|Metazoa;em_Preferred_name=SLC38A8;em_KEGG_ko=ko:K14994;em_BRITE=ko00000,ko02000;em_KEGG_TC=2.A.18.6;em_PFAMs=Aa_trans;em_GOs=GO:0003333,GO:0003674,GO:0005215,GO:0005342,GO:0006810,GO:0006811,GO:0006820,GO:0006865,GO:0008150,GO:0008509,GO:0008514,GO:0015075,GO:0015171,GO:0015318,GO:0015711,GO:0015849,GO:0022857,GO:0034220,GO:0046942,GO:0046943,GO:0051179,GO:0051234,GO:0055085,GO:0071702,GO:0071705,GO:0098656,GO:1903825,GO:1905039
HiC_scaffold_17	AUGUSTUS	intron	53359376	53361533	1.0	-	.	ID=g8933.t1.intron1;Parent=g8933.t1
HiC_scaffold_17	GeneMark.hmm3	stop_codon	53361530	53361532	.	-	0	ID=g8933.t2.stop1;Parent=g8933.t2
HiC_scaffold_17	GeneMark.hmm3	CDS	53361530	53361585	.	-	2	ID=g8933.t2.CDS1;Parent=g8933.t2
HiC_scaffold_17	GeneMark.hmm3	exon	53361530	53361585	.	-	2	ID=g8933.t2.exon1;Parent=g8933.t2
HiC_scaffold_17	GeneMark.hmm3	mRNA	53361530	53378875	.	-	.	ID=g8933.t2;Parent=g8933;em_target=9668.ENSMPUP00000008894;em_score=866.0;em_evalue=1.6e-263;em_tcov=.;em_OGs=COG0814@1|root,KOG1305@2759|Eukaryota,38BDC@33154|Opisthokonta,3BE72@33208|Metazoa,3CZ8N@33213|Bilateria,488RC@7711|Chordata,493VY@7742|Vertebrata,3J3JZ@40674|Mammalia,3EMQR@33554|Carnivora;em_COG_cat=E;em_desc=Solute carrier family 38 member 8;em_max_annot_lvl=33208|Metazoa;em_Preferred_name=SLC38A8;em_KEGG_ko=ko:K14994;em_BRITE=ko00000,ko02000;em_KEGG_TC=2.A.18.6;em_PFAMs=Aa_trans;em_GOs=GO:0003333,GO:0003674,GO:0005215,GO:0005342,GO:0006810,GO:0006811,GO:0006820,GO:0006865,GO:0008150,GO:0008509,GO:0008514,GO:0015075,GO:0015171,GO:0015318,GO:0015711,GO:0015849,GO:0022857,GO:0034220,GO:0046942,GO:0046943,GO:0051179,GO:0051234,GO:0055085,GO:0071702,GO:0071705,GO:0098656,GO:1903825,GO:1905039
HiC_scaffold_17	AUGUSTUS	exon	53361534	53361585	.	-	.	ID=g8933.t1.exon2;Parent=g8933.t1
HiC_scaffold_17	AUGUSTUS	CDS	53361534	53361585	1.0	-	2	ID=g8933.t1.CDS2;Parent=g8933.t1
HiC_scaffold_17	GeneMark.hmm3	intron	53361586	53362739	.	-	1	ID=g8933.t2.intron1;Parent=g8933.t2
HiC_scaffold_17	AUGUSTUS	intron	53361586	53362739	1.0	-	.	ID=g8933.t1.intron2;Parent=g8933.t1
HiC_scaffold_17	AUGUSTUS	exon	53362740	53362948	.	-	.	ID=g8933.t1.exon3;Parent=g8933.t1
HiC_scaffold_17	GeneMark.hmm3	CDS	53362740	53362948	.	-	1	ID=g8933.t2.CDS2;Parent=g8933.t2
HiC_scaffold_17	GeneMark.hmm3	exon	53362740	53362948	.	-	1	ID=g8933.t2.exon2;Parent=g8933.t2
HiC_scaffold_17	AUGUSTUS	CDS	53362740	53362948	1.0	-	1	ID=g8933.t1.CDS3;Parent=g8933.t1
HiC_scaffold_17	GeneMark.hmm3	intron	53362949	53363342	.	-	2	ID=g8933.t2.intron2;Parent=g8933.t2
HiC_scaffold_17	AUGUSTUS	intron	53362949	53363342	1.0	-	.	ID=g8933.t1.intron3;Parent=g8933.t1
HiC_scaffold_17	AUGUSTUS	exon	53363343	53363490	.	-	.	ID=g8933.t1.exon4;Parent=g8933.t1
HiC_scaffold_17	GeneMark.hmm3	CDS	53363343	53363490	.	-	2	ID=g8933.t2.CDS3;Parent=g8933.t2
HiC_scaffold_17	GeneMark.hmm3	exon	53363343	53363490	.	-	2	ID=g8933.t2.exon3;Parent=g8933.t2
HiC_scaffold_17	AUGUSTUS	CDS	53363343	53363490	1.0	-	2	ID=g8933.t1.CDS4;Parent=g8933.t1
HiC_scaffold_17	GeneMark.hmm3	intron	53363491	53364983	.	-	1	ID=g8933.t2.intron3;Parent=g8933.t2
HiC_scaffold_17	AUGUSTUS	intron	53363491	53364983	1.0	-	.	ID=g8933.t1.intron4;Parent=g8933.t1
HiC_scaffold_17	AUGUSTUS	exon	53364984	53365098	.	-	.	ID=g8933.t1.exon5;Parent=g8933.t1
HiC_scaffold_17	GeneMark.hmm3	CDS	53364984	53365098	.	-	0	ID=g8933.t2.CDS4;Parent=g8933.t2
HiC_scaffold_17	GeneMark.hmm3	exon	53364984	53365098	.	-	0	ID=g8933.t2.exon4;Parent=g8933.t2
HiC_scaffold_17	AUGUSTUS	CDS	53364984	53365098	1.0	-	0	ID=g8933.t1.CDS5;Parent=g8933.t1
HiC_scaffold_17	GeneMark.hmm3	intron	53365099	53368882	.	-	0	ID=g8933.t2.intron4;Parent=g8933.t2
HiC_scaffold_17	AUGUSTUS	intron	53365099	53368882	1.0	-	.	ID=g8933.t1.intron5;Parent=g8933.t1
HiC_scaffold_17	AUGUSTUS	exon	53368883	53368940	.	-	.	ID=g8933.t1.exon6;Parent=g8933.t1
HiC_scaffold_17	GeneMark.hmm3	CDS	53368883	53368940	.	-	1	ID=g8933.t2.CDS5;Parent=g8933.t2
HiC_scaffold_17	GeneMark.hmm3	exon	53368883	53368940	.	-	1	ID=g8933.t2.exon5;Parent=g8933.t2
HiC_scaffold_17	AUGUSTUS	CDS	53368883	53368940	1.0	-	1	ID=g8933.t1.CDS6;Parent=g8933.t1
HiC_scaffold_17	GeneMark.hmm3	intron	53368941	53371135	.	-	2	ID=g8933.t2.intron5;Parent=g8933.t2
HiC_scaffold_17	AUGUSTUS	intron	53368941	53371135	1.0	-	.	ID=g8933.t1.intron6;Parent=g8933.t1
HiC_scaffold_17	AUGUSTUS	exon	53371136	53371237	.	-	.	ID=g8933.t1.exon7;Parent=g8933.t1
HiC_scaffold_17	GeneMark.hmm3	CDS	53371136	53371237	.	-	1	ID=g8933.t2.CDS6;Parent=g8933.t2
HiC_scaffold_17	GeneMark.hmm3	exon	53371136	53371237	.	-	1	ID=g8933.t2.exon6;Parent=g8933.t2
HiC_scaffold_17	AUGUSTUS	CDS	53371136	53371237	1.0	-	1	ID=g8933.t1.CDS7;Parent=g8933.t1
HiC_scaffold_17	GeneMark.hmm3	intron	53371238	53371809	.	-	2	ID=g8933.t2.intron6;Parent=g8933.t2
HiC_scaffold_17	AUGUSTUS	intron	53371238	53371809	1.0	-	.	ID=g8933.t1.intron7;Parent=g8933.t1
HiC_scaffold_17	AUGUSTUS	exon	53371810	53371951	.	-	.	ID=g8933.t1.exon8;Parent=g8933.t1
HiC_scaffold_17	GeneMark.hmm3	CDS	53371810	53371951	.	-	2	ID=g8933.t2.CDS7;Parent=g8933.t2
HiC_scaffold_17	GeneMark.hmm3	exon	53371810	53371951	.	-	2	ID=g8933.t2.exon7;Parent=g8933.t2
HiC_scaffold_17	AUGUSTUS	CDS	53371810	53371951	1.0	-	2	ID=g8933.t1.CDS8;Parent=g8933.t1
HiC_scaffold_17	GeneMark.hmm3	intron	53371952	53375114	.	-	1	ID=g8933.t2.intron7;Parent=g8933.t2
HiC_scaffold_17	AUGUSTUS	intron	53371952	53375114	1.0	-	.	ID=g8933.t1.intron8;Parent=g8933.t1
HiC_scaffold_17	AUGUSTUS	exon	53375115	53375313	.	-	.	ID=g8933.t1.exon9;Parent=g8933.t1
HiC_scaffold_17	GeneMark.hmm3	CDS	53375115	53375313	.	-	0	ID=g8933.t2.CDS8;Parent=g8933.t2
HiC_scaffold_17	GeneMark.hmm3	exon	53375115	53375313	.	-	0	ID=g8933.t2.exon8;Parent=g8933.t2
HiC_scaffold_17	AUGUSTUS	CDS	53375115	53375313	1.0	-	0	ID=g8933.t1.CDS9;Parent=g8933.t1
HiC_scaffold_17	GeneMark.hmm3	intron	53375314	53378330	.	-	0	ID=g8933.t2.intron8;Parent=g8933.t2
HiC_scaffold_17	AUGUSTUS	intron	53375314	53378330	1.0	-	.	ID=g8933.t1.intron9;Parent=g8933.t1
HiC_scaffold_17	AUGUSTUS	exon	53378331	53378521	.	-	.	ID=g8933.t1.exon10;Parent=g8933.t1
HiC_scaffold_17	GeneMark.hmm3	CDS	53378331	53378521	.	-	2	ID=g8933.t2.CDS9;Parent=g8933.t2
HiC_scaffold_17	GeneMark.hmm3	exon	53378331	53378521	.	-	2	ID=g8933.t2.exon9;Parent=g8933.t2
HiC_scaffold_17	AUGUSTUS	CDS	53378331	53378521	1.0	-	2	ID=g8933.t1.CDS10;Parent=g8933.t1
HiC_scaffold_17	GeneMark.hmm3	intron	53378522	53378835	.	-	1	ID=g8933.t2.intron9;Parent=g8933.t2
HiC_scaffold_17	AUGUSTUS	intron	53378522	53378835	1.0	-	.	ID=g8933.t1.intron10;Parent=g8933.t1
HiC_scaffold_17	AUGUSTUS	exon	53378836	53378875	.	-	.	ID=g8933.t1.exon11;Parent=g8933.t1
HiC_scaffold_17	GeneMark.hmm3	CDS	53378836	53378875	.	-	0	ID=g8933.t2.CDS10;Parent=g8933.t2
HiC_scaffold_17	GeneMark.hmm3	exon	53378836	53378875	.	-	0	ID=g8933.t2.exon10;Parent=g8933.t2
HiC_scaffold_17	AUGUSTUS	CDS	53378836	53378875	1.0	-	0	ID=g8933.t1.CDS11;Parent=g8933.t1
HiC_scaffold_17	AUGUSTUS	start_codon	53378873	53378875	.	-	0	ID=g8933.t1.start1;Parent=g8933.t1
HiC_scaffold_17	GeneMark.hmm3	start_codon	53378873	53378875	.	-	0	ID=g8933.t2.start1;Parent=g8933.t2
HiC_scaffold_17	AUGUSTUS	stop_codon	53388303	53388305	.	-	0	ID=g8934.t1.stop1;Parent=g8934.t1
HiC_scaffold_17	AUGUSTUS	exon	53388303	53388499	.	-	.	ID=g8934.t1.exon1;Parent=g8934.t1
HiC_scaffold_17	AUGUSTUS	CDS	53388303	53388499	1.0	-	2	ID=g8934.t1.CDS1;Parent=g8934.t1
HiC_scaffold_17	AUGUSTUS	gene	53388303	53427452	.	-	.	ID=g8934
HiC_scaffold_17	AUGUSTUS	mRNA	53388303	53427452	1.0	-	.	ID=g8934.t1;Parent=g8934;em_target=9668.ENSMPUP00000008878;em_score=2474.7;em_evalue=0.0;em_tcov=.;em_OGs=COG1404@1|root,KOG4266@2759|Eukaryota,38H4G@33154|Opisthokonta,3BCM4@33208|Metazoa,3CX47@33213|Bilateria,481YU@7711|Chordata,48V1I@7742|Vertebrata,3J9F9@40674|Mammalia,3EJ2G@33554|Carnivora;em_COG_cat=O;em_desc=Membrane-bound transcription factor;em_max_annot_lvl=33208|Metazoa;em_Preferred_name=MBTPS1;em_GOs=GO:0000139,GO:0003674,GO:0003824,GO:0004175,GO:0004222,GO:0004252,GO:0005575,GO:0005622,GO:0005623,GO:0005737,GO:0005783,GO:0005788,GO:0005789,GO:0005794,GO:0005795,GO:0006355,GO:0006357,GO:0006464,GO:0006508,GO:0006606,GO:0006629,GO:0006807,GO:0006810,GO:0006886,GO:0006913,GO:0006950,GO:0006984,GO:0006986,GO:0006991,GO:0006996,GO:0007033,GO:0007040,GO:0007154,GO:0007165,GO:0008104,GO:0008150,GO:0008152,GO:0008233,GO:0008236,GO:0008237,GO:0009889,GO:0009891,GO:0009893,GO:0009987,GO:0010033,GO:0010467,GO:0010468,GO:0010556,GO:0010557,GO:0010604,GO:0010628,GO:0012505,GO:0015031,GO:0015833,GO:0016020,GO:0016043,GO:0016485,GO:0016787,GO:0017038,GO:0017171,GO:0019216,GO:0019218,GO:0019219,GO:0019222,GO:0019538,GO:0023052,GO:0030968,GO:0031090,GO:0031293,GO:0031323,GO:0031325,GO:0031326,GO:0031328,GO:0031974,GO:0031984,GO:0032933,GO:0033036,GO:0033365,GO:0033554,GO:0033619,GO:0034504,GO:0034613,GO:0034620,GO:0034976,GO:0035103,GO:0035966,GO:0035967,GO:0036211,GO:0036500,GO:0042175,GO:0042221,GO:0042886,GO:0043170,GO:0043226,GO:0043227,GO:0043229,GO:0043231,GO:0043233,GO:0043412,GO:0043687,GO:0044237,GO:0044238,GO:0044260,GO:0044267,GO:0044422,GO:0044424,GO:0044425,GO:0044431,GO:0044432,GO:0044444,GO:0044446,GO:0044464,GO:0045184,GO:0045540,GO:0045893,GO:0045935,GO:0045944,GO:0046890,GO:0046907,GO:0048518,GO:0048522,GO:0050789,GO:0050794,GO:0050810,GO:0050896,GO:0051169,GO:0051170,GO:0051171,GO:0051173,GO:0051179,GO:0051234,GO:0051252,GO:0051254,GO:0051604,GO:0051641,GO:0051649,GO:0051716,GO:0060255,GO:0062012,GO:0065007,GO:0070011,GO:0070013,GO:0070727,GO:0070887,GO:0071310,GO:0071501,GO:0071702,GO:0071704,GO:0071705,GO:0071840,GO:0072594,GO:0080090,GO:0080171,GO:0090181,GO:0098588,GO:0098791,GO:0098827,GO:0106118,GO:0140096,GO:1901564,GO:1902680,GO:1902930,GO:1903506,GO:1903508,GO:2000112,GO:2001141;em_EC=3.4.21.112;em_KEGG_ko=ko:K08653;em_KEGG_Pathway=ko04141,map04141;em_BRITE=ko00000,ko00001,ko01000,ko01002,ko03110;em_PFAMs=Peptidase_S8
HiC_scaffold_17	AUGUSTUS	intron	53388500	53390051	1.0	-	.	ID=g8934.t1.intron1;Parent=g8934.t1
HiC_scaffold_17	AUGUSTUS	exon	53390052	53390182	.	-	.	ID=g8934.t1.exon2;Parent=g8934.t1
HiC_scaffold_17	AUGUSTUS	CDS	53390052	53390182	1.0	-	1	ID=g8934.t1.CDS2;Parent=g8934.t1
HiC_scaffold_17	AUGUSTUS	intron	53390183	53393183	1.0	-	.	ID=g8934.t1.intron2;Parent=g8934.t1
HiC_scaffold_17	AUGUSTUS	exon	53393184	53393310	.	-	.	ID=g8934.t1.exon3;Parent=g8934.t1
HiC_scaffold_17	AUGUSTUS	CDS	53393184	53393310	1.0	-	2	ID=g8934.t1.CDS3;Parent=g8934.t1
HiC_scaffold_17	AUGUSTUS	intron	53393311	53394312	1.0	-	.	ID=g8934.t1.intron3;Parent=g8934.t1
HiC_scaffold_17	AUGUSTUS	exon	53394313	53394444	.	-	.	ID=g8934.t1.exon4;Parent=g8934.t1
HiC_scaffold_17	AUGUSTUS	CDS	53394313	53394444	1.0	-	2	ID=g8934.t1.CDS4;Parent=g8934.t1
HiC_scaffold_17	AUGUSTUS	intron	53394445	53396244	1.0	-	.	ID=g8934.t1.intron4;Parent=g8934.t1
HiC_scaffold_17	AUGUSTUS	exon	53396245	53396385	.	-	.	ID=g8934.t1.exon5;Parent=g8934.t1
HiC_scaffold_17	AUGUSTUS	CDS	53396245	53396385	1.0	-	2	ID=g8934.t1.CDS5;Parent=g8934.t1
HiC_scaffold_17	AUGUSTUS	intron	53396386	53398859	1.0	-	.	ID=g8934.t1.intron5;Parent=g8934.t1
HiC_scaffold_17	AUGUSTUS	exon	53398860	53398937	.	-	.	ID=g8934.t1.exon6;Parent=g8934.t1
HiC_scaffold_17	AUGUSTUS	CDS	53398860	53398937	1.0	-	2	ID=g8934.t1.CDS6;Parent=g8934.t1
HiC_scaffold_17	AUGUSTUS	intron	53398938	53399611	1.0	-	.	ID=g8934.t1.intron6;Parent=g8934.t1
HiC_scaffold_17	AUGUSTUS	exon	53399612	53399736	.	-	.	ID=g8934.t1.exon7;Parent=g8934.t1
HiC_scaffold_17	AUGUSTUS	CDS	53399612	53399736	1.0	-	1	ID=g8934.t1.CDS7;Parent=g8934.t1
HiC_scaffold_17	AUGUSTUS	intron	53399737	53400712	1.0	-	.	ID=g8934.t1.intron7;Parent=g8934.t1
HiC_scaffold_17	AUGUSTUS	exon	53400713	53400869	.	-	.	ID=g8934.t1.exon8;Parent=g8934.t1
HiC_scaffold_17	AUGUSTUS	CDS	53400713	53400869	1.0	-	2	ID=g8934.t1.CDS8;Parent=g8934.t1
HiC_scaffold_17	AUGUSTUS	intron	53400870	53401393	1.0	-	.	ID=g8934.t1.intron8;Parent=g8934.t1
HiC_scaffold_17	AUGUSTUS	exon	53401394	53401509	.	-	.	ID=g8934.t1.exon9;Parent=g8934.t1
HiC_scaffold_17	AUGUSTUS	CDS	53401394	53401509	1.0	-	1	ID=g8934.t1.CDS9;Parent=g8934.t1
HiC_scaffold_17	AUGUSTUS	intron	53401510	53402635	1.0	-	.	ID=g8934.t1.intron9;Parent=g8934.t1
HiC_scaffold_17	AUGUSTUS	exon	53402636	53402808	.	-	.	ID=g8934.t1.exon10;Parent=g8934.t1
HiC_scaffold_17	AUGUSTUS	CDS	53402636	53402808	1.0	-	0	ID=g8934.t1.CDS10;Parent=g8934.t1
HiC_scaffold_17	AUGUSTUS	intron	53402809	53403387	1.0	-	.	ID=g8934.t1.intron10;Parent=g8934.t1
HiC_scaffold_17	AUGUSTUS	exon	53403388	53403570	.	-	.	ID=g8934.t1.exon11;Parent=g8934.t1
HiC_scaffold_17	AUGUSTUS	CDS	53403388	53403570	1.0	-	0	ID=g8934.t1.CDS11;Parent=g8934.t1
HiC_scaffold_17	AUGUSTUS	intron	53403571	53406581	1.0	-	.	ID=g8934.t1.intron11;Parent=g8934.t1
HiC_scaffold_17	AUGUSTUS	exon	53406582	53406726	.	-	.	ID=g8934.t1.exon12;Parent=g8934.t1
HiC_scaffold_17	AUGUSTUS	CDS	53406582	53406726	1.0	-	1	ID=g8934.t1.CDS12;Parent=g8934.t1
HiC_scaffold_17	AUGUSTUS	intron	53406727	53411038	1.0	-	.	ID=g8934.t1.intron12;Parent=g8934.t1
HiC_scaffold_17	AUGUSTUS	exon	53411039	53411200	.	-	.	ID=g8934.t1.exon13;Parent=g8934.t1
HiC_scaffold_17	AUGUSTUS	CDS	53411039	53411200	1.0	-	1	ID=g8934.t1.CDS13;Parent=g8934.t1
HiC_scaffold_17	AUGUSTUS	intron	53411201	53413974	1.0	-	.	ID=g8934.t1.intron13;Parent=g8934.t1
HiC_scaffold_17	AUGUSTUS	exon	53413975	53414126	.	-	.	ID=g8934.t1.exon14;Parent=g8934.t1
HiC_scaffold_17	AUGUSTUS	CDS	53413975	53414126	1.0	-	0	ID=g8934.t1.CDS14;Parent=g8934.t1
HiC_scaffold_17	AUGUSTUS	intron	53414127	53415677	1.0	-	.	ID=g8934.t1.intron14;Parent=g8934.t1
HiC_scaffold_17	AUGUSTUS	exon	53415678	53415780	.	-	.	ID=g8934.t1.exon15;Parent=g8934.t1
HiC_scaffold_17	AUGUSTUS	CDS	53415678	53415780	1.0	-	1	ID=g8934.t1.CDS15;Parent=g8934.t1
HiC_scaffold_17	AUGUSTUS	intron	53415781	53418923	1.0	-	.	ID=g8934.t1.intron15;Parent=g8934.t1
HiC_scaffold_17	AUGUSTUS	exon	53418924	53418991	.	-	.	ID=g8934.t1.exon16;Parent=g8934.t1
HiC_scaffold_17	AUGUSTUS	CDS	53418924	53418991	1.0	-	0	ID=g8934.t1.CDS16;Parent=g8934.t1
HiC_scaffold_17	AUGUSTUS	intron	53418992	53419428	1.0	-	.	ID=g8934.t1.intron16;Parent=g8934.t1
HiC_scaffold_17	AUGUSTUS	exon	53419429	53419545	.	-	.	ID=g8934.t1.exon17;Parent=g8934.t1
HiC_scaffold_17	AUGUSTUS	CDS	53419429	53419545	1.0	-	0	ID=g8934.t1.CDS17;Parent=g8934.t1
HiC_scaffold_17	AUGUSTUS	intron	53419546	53420809	1.0	-	.	ID=g8934.t1.intron17;Parent=g8934.t1
HiC_scaffold_17	AUGUSTUS	exon	53420810	53420919	.	-	.	ID=g8934.t1.exon18;Parent=g8934.t1
HiC_scaffold_17	AUGUSTUS	CDS	53420810	53420919	1.0	-	2	ID=g8934.t1.CDS18;Parent=g8934.t1
HiC_scaffold_17	AUGUSTUS	intron	53420920	53421355	1.0	-	.	ID=g8934.t1.intron18;Parent=g8934.t1
HiC_scaffold_17	AUGUSTUS	exon	53421356	53421466	.	-	.	ID=g8934.t1.exon19;Parent=g8934.t1
HiC_scaffold_17	AUGUSTUS	CDS	53421356	53421466	1.0	-	2	ID=g8934.t1.CDS19;Parent=g8934.t1
HiC_scaffold_17	AUGUSTUS	intron	53421467	53423216	1.0	-	.	ID=g8934.t1.intron19;Parent=g8934.t1
HiC_scaffold_17	AUGUSTUS	exon	53423217	53423420	.	-	.	ID=g8934.t1.exon20;Parent=g8934.t1
HiC_scaffold_17	AUGUSTUS	CDS	53423217	53423420	1.0	-	2	ID=g8934.t1.CDS20;Parent=g8934.t1
HiC_scaffold_17	AUGUSTUS	intron	53423421	53426409	1.0	-	.	ID=g8934.t1.intron20;Parent=g8934.t1
HiC_scaffold_17	AUGUSTUS	exon	53426410	53426667	.	-	.	ID=g8934.t1.exon21;Parent=g8934.t1
HiC_scaffold_17	AUGUSTUS	CDS	53426410	53426667	1.0	-	2	ID=g8934.t1.CDS21;Parent=g8934.t1
HiC_scaffold_17	AUGUSTUS	intron	53426668	53427289	1.0	-	.	ID=g8934.t1.intron21;Parent=g8934.t1
HiC_scaffold_17	AUGUSTUS	exon	53427290	53427452	.	-	.	ID=g8934.t1.exon22;Parent=g8934.t1
HiC_scaffold_17	AUGUSTUS	CDS	53427290	53427452	1.0	-	0	ID=g8934.t1.CDS22;Parent=g8934.t1
HiC_scaffold_17	AUGUSTUS	start_codon	53427450	53427452	.	-	0	ID=g8934.t1.start1;Parent=g8934.t1
HiC_scaffold_17	AUGUSTUS	stop_codon	53427758	53427760	.	-	0	ID=g8935.t1.stop1;Parent=g8935.t1
HiC_scaffold_17	AUGUSTUS	exon	53427758	53427780	.	-	.	ID=g8935.t1.exon1;Parent=g8935.t1
HiC_scaffold_17	AUGUSTUS	CDS	53427758	53427780	1.0	-	2	ID=g8935.t1.CDS1;Parent=g8935.t1
HiC_scaffold_17	AUGUSTUS	gene	53427758	53440268	.	-	.	ID=g8935
HiC_scaffold_17	AUGUSTUS	mRNA	53427758	53440268	1.0	-	.	ID=g8935.t1;Parent=g8935
HiC_scaffold_17	AUGUSTUS	intron	53427781	53439763	1.0	-	.	ID=g8935.t1.intron1;Parent=g8935.t1
HiC_scaffold_17	AUGUSTUS	exon	53439764	53440268	.	-	.	ID=g8935.t1.exon2;Parent=g8935.t1
HiC_scaffold_17	AUGUSTUS	CDS	53439764	53440268	1.0	-	0	ID=g8935.t1.CDS2;Parent=g8935.t1
HiC_scaffold_17	AUGUSTUS	start_codon	53440266	53440268	.	-	0	ID=g8935.t1.start1;Parent=g8935.t1
HiC_scaffold_17	AUGUSTUS	stop_codon	53443906	53443908	.	-	0	ID=g8936.t1.stop1;Parent=g8936.t1
HiC_scaffold_17	AUGUSTUS	exon	53443906	53444004	.	-	.	ID=g8936.t1.exon1;Parent=g8936.t1
HiC_scaffold_17	AUGUSTUS	CDS	53443906	53444004	1.0	-	0	ID=g8936.t1.CDS1;Parent=g8936.t1
HiC_scaffold_17	AUGUSTUS	gene	53443906	53450392	.	-	.	ID=g8936
HiC_scaffold_17	AUGUSTUS	mRNA	53443906	53450392	1.0	-	.	ID=g8936.t1;Parent=g8936;em_target=9668.ENSMPUP00000008871;em_score=740.8;em_evalue=5.4e-226;em_tcov=.;em_OGs=COG0300@1|root,KOG1014@2759|Eukaryota,39C1P@33154|Opisthokonta,3BGTQ@33208|Metazoa,3CSKI@33213|Bilateria,484Z1@7711|Chordata,4909N@7742|Vertebrata,3JCI4@40674|Mammalia,3EU3D@33554|Carnivora;em_COG_cat=Q;em_desc=Hydroxysteroid dehydrogenase like 1;em_max_annot_lvl=33208|Metazoa;em_Preferred_name=HSDL1;em_PFAMs=adh_short;em_GOs=GO:0005575,GO:0005622,GO:0005623,GO:0005737,GO:0005739,GO:0043226,GO:0043227,GO:0043229,GO:0043231,GO:0044424,GO:0044444,GO:0044464;em_EC=1.1.1.330,1.1.1.62;em_KEGG_ko=ko:K10251;em_KEGG_Pathway=ko00062,ko00140,ko01040,ko01100,ko01110,ko01212,map00062,map00140,map01040,map01100,map01110,map01212;em_KEGG_Module=M00415;em_KEGG_Reaction=R02352,R02353,R04681,R04682,R07759,R08945,R08980,R10826;em_KEGG_rclass=RC00029,RC00103,RC00127,RC00261;em_BRITE=ko00000,ko00001,ko00002,ko01000,ko01004
HiC_scaffold_17	AUGUSTUS	intron	53444005	53448569	1.0	-	.	ID=g8936.t1.intron1;Parent=g8936.t1
HiC_scaffold_17	AUGUSTUS	exon	53448570	53448797	.	-	.	ID=g8936.t1.exon2;Parent=g8936.t1
HiC_scaffold_17	AUGUSTUS	CDS	53448570	53448797	1.0	-	0	ID=g8936.t1.CDS2;Parent=g8936.t1
HiC_scaffold_17	AUGUSTUS	intron	53448798	53449096	1.0	-	.	ID=g8936.t1.intron2;Parent=g8936.t1
HiC_scaffold_17	AUGUSTUS	exon	53449097	53449542	.	-	.	ID=g8936.t1.exon3;Parent=g8936.t1
HiC_scaffold_17	AUGUSTUS	CDS	53449097	53449542	1.0	-	2	ID=g8936.t1.CDS3;Parent=g8936.t1
HiC_scaffold_17	AUGUSTUS	intron	53449543	53450172	1.0	-	.	ID=g8936.t1.intron3;Parent=g8936.t1
HiC_scaffold_17	AUGUSTUS	exon	53450173	53450392	.	-	.	ID=g8936.t1.exon4;Parent=g8936.t1
HiC_scaffold_17	AUGUSTUS	CDS	53450173	53450392	1.0	-	0	ID=g8936.t1.CDS4;Parent=g8936.t1
HiC_scaffold_17	AUGUSTUS	start_codon	53450390	53450392	.	-	0	ID=g8936.t1.start1;Parent=g8936.t1
HiC_scaffold_17	AUGUSTUS	start_codon	53461757	53461759	.	+	0	ID=g8937.t1.start1;Parent=g8937.t1
HiC_scaffold_17	AUGUSTUS	exon	53461757	53461880	.	+	.	ID=g8937.t1.exon1;Parent=g8937.t1
HiC_scaffold_17	AUGUSTUS	CDS	53461757	53461880	1.0	+	0	ID=g8937.t1.CDS1;Parent=g8937.t1
HiC_scaffold_17	AUGUSTUS	gene	53461757	53483202	.	+	.	ID=g8937
HiC_scaffold_17	AUGUSTUS	mRNA	53461757	53483202	1.0	+	.	ID=g8937.t1;Parent=g8937;em_target=9668.ENSMPUP00000008854;em_score=1225.7;em_evalue=0.0;em_tcov=.;em_OGs=COG4886@1|root,KOG0531@2759|Eukaryota,38FAY@33154|Opisthokonta,3BAQ4@33208|Metazoa,3CU4T@33213|Bilateria,4809D@7711|Chordata,491I6@7742|Vertebrata,3JC9V@40674|Mammalia,3EQ1F@33554|Carnivora;em_COG_cat=T;em_desc=assembly factor 1;em_max_annot_lvl=33208|Metazoa;em_Preferred_name=DNAAF1;em_KEGG_ko=ko:K19750;em_BRITE=ko00000,ko04812;em_PFAMs=LRR_9;em_GOs=GO:0000226,GO:0001578,GO:0001889,GO:0001947,GO:0002009,GO:0003002,GO:0003007,GO:0003143,GO:0003341,GO:0003351,GO:0003352,GO:0003356,GO:0003674,GO:0005488,GO:0005575,GO:0005622,GO:0005623,GO:0005634,GO:0005654,GO:0005737,GO:0005829,GO:0005856,GO:0005886,GO:0005929,GO:0005930,GO:0006928,GO:0006996,GO:0007010,GO:0007017,GO:0007018,GO:0007275,GO:0007368,GO:0007389,GO:0007507,GO:0008150,GO:0009653,GO:0009790,GO:0009799,GO:0009855,GO:0009887,GO:0009888,GO:0009987,GO:0016020,GO:0016043,GO:0016604,GO:0016607,GO:0022607,GO:0030030,GO:0030031,GO:0030323,GO:0030324,GO:0031016,GO:0031974,GO:0031981,GO:0032501,GO:0032502,GO:0032838,GO:0032879,GO:0032886,GO:0034622,GO:0035050,GO:0035082,GO:0035239,GO:0035295,GO:0035469,GO:0036158,GO:0036159,GO:0042995,GO:0043226,GO:0043227,GO:0043228,GO:0043229,GO:0043231,GO:0043232,GO:0043233,GO:0043933,GO:0044085,GO:0044422,GO:0044424,GO:0044428,GO:0044430,GO:0044441,GO:0044444,GO:0044446,GO:0044451,GO:0044458,GO:0044463,GO:0044464,GO:0044782,GO:0044877,GO:0048513,GO:0048562,GO:0048565,GO:0048568,GO:0048598,GO:0048729,GO:0048731,GO:0048732,GO:0048856,GO:0050789,GO:0050794,GO:0051270,GO:0055123,GO:0060271,GO:0060287,GO:0060429,GO:0060541,GO:0060562,GO:0060632,GO:0060972,GO:0061008,GO:0061371,GO:0065003,GO:0065007,GO:0070013,GO:0070286,GO:0070840,GO:0070925,GO:0071840,GO:0071907,GO:0071910,GO:0071944,GO:0072359,GO:0097014,GO:0099568,GO:0120025,GO:0120031,GO:0120036,GO:0120038
HiC_scaffold_17	AUGUSTUS	intron	53461881	53464406	1.0	+	.	ID=g8937.t1.intron1;Parent=g8937.t1
HiC_scaffold_17	AUGUSTUS	exon	53464407	53464542	.	+	.	ID=g8937.t1.exon2;Parent=g8937.t1
HiC_scaffold_17	AUGUSTUS	CDS	53464407	53464542	1.0	+	2	ID=g8937.t1.CDS2;Parent=g8937.t1
HiC_scaffold_17	AUGUSTUS	intron	53464543	53465025	1.0	+	.	ID=g8937.t1.intron2;Parent=g8937.t1
HiC_scaffold_17	AUGUSTUS	exon	53465026	53465117	.	+	.	ID=g8937.t1.exon3;Parent=g8937.t1
HiC_scaffold_17	AUGUSTUS	CDS	53465026	53465117	1.0	+	1	ID=g8937.t1.CDS3;Parent=g8937.t1
HiC_scaffold_17	AUGUSTUS	intron	53465118	53467234	1.0	+	.	ID=g8937.t1.intron3;Parent=g8937.t1
HiC_scaffold_17	AUGUSTUS	exon	53467235	53467456	.	+	.	ID=g8937.t1.exon4;Parent=g8937.t1
HiC_scaffold_17	AUGUSTUS	CDS	53467235	53467456	1.0	+	2	ID=g8937.t1.CDS4;Parent=g8937.t1
HiC_scaffold_17	AUGUSTUS	intron	53467457	53467579	1.0	+	.	ID=g8937.t1.intron4;Parent=g8937.t1
HiC_scaffold_17	AUGUSTUS	exon	53467580	53467746	.	+	.	ID=g8937.t1.exon5;Parent=g8937.t1
HiC_scaffold_17	AUGUSTUS	CDS	53467580	53467746	1.0	+	2	ID=g8937.t1.CDS5;Parent=g8937.t1
HiC_scaffold_17	AUGUSTUS	intron	53467747	53470000	1.0	+	.	ID=g8937.t1.intron5;Parent=g8937.t1
HiC_scaffold_17	AUGUSTUS	exon	53470001	53470122	.	+	.	ID=g8937.t1.exon6;Parent=g8937.t1
HiC_scaffold_17	AUGUSTUS	CDS	53470001	53470122	1.0	+	0	ID=g8937.t1.CDS6;Parent=g8937.t1
HiC_scaffold_17	AUGUSTUS	intron	53470123	53473182	1.0	+	.	ID=g8937.t1.intron6;Parent=g8937.t1
HiC_scaffold_17	AUGUSTUS	exon	53473183	53473349	.	+	.	ID=g8937.t1.exon7;Parent=g8937.t1
HiC_scaffold_17	AUGUSTUS	CDS	53473183	53473349	1.0	+	1	ID=g8937.t1.CDS7;Parent=g8937.t1
HiC_scaffold_17	AUGUSTUS	intron	53473350	53476455	1.0	+	.	ID=g8937.t1.intron7;Parent=g8937.t1
HiC_scaffold_17	AUGUSTUS	exon	53476456	53476719	.	+	.	ID=g8937.t1.exon8;Parent=g8937.t1
HiC_scaffold_17	AUGUSTUS	CDS	53476456	53476719	1.0	+	2	ID=g8937.t1.CDS8;Parent=g8937.t1
HiC_scaffold_17	AUGUSTUS	intron	53476720	53479644	1.0	+	.	ID=g8937.t1.intron8;Parent=g8937.t1
HiC_scaffold_17	AUGUSTUS	exon	53479645	53479754	.	+	.	ID=g8937.t1.exon9;Parent=g8937.t1
HiC_scaffold_17	AUGUSTUS	CDS	53479645	53479754	1.0	+	2	ID=g8937.t1.CDS9;Parent=g8937.t1
HiC_scaffold_17	AUGUSTUS	intron	53479755	53481186	1.0	+	.	ID=g8937.t1.intron9;Parent=g8937.t1
HiC_scaffold_17	AUGUSTUS	exon	53481187	53481246	.	+	.	ID=g8937.t1.exon10;Parent=g8937.t1
HiC_scaffold_17	AUGUSTUS	CDS	53481187	53481246	1.0	+	0	ID=g8937.t1.CDS10;Parent=g8937.t1
HiC_scaffold_17	AUGUSTUS	intron	53481247	53482058	1.0	+	.	ID=g8937.t1.intron10;Parent=g8937.t1
HiC_scaffold_17	AUGUSTUS	exon	53482059	53482419	.	+	.	ID=g8937.t1.exon11;Parent=g8937.t1
HiC_scaffold_17	AUGUSTUS	CDS	53482059	53482419	1.0	+	0	ID=g8937.t1.CDS11;Parent=g8937.t1
HiC_scaffold_17	AUGUSTUS	intron	53482420	53483104	1.0	+	.	ID=g8937.t1.intron11;Parent=g8937.t1
HiC_scaffold_17	AUGUSTUS	exon	53483105	53483202	.	+	.	ID=g8937.t1.exon12;Parent=g8937.t1
HiC_scaffold_17	AUGUSTUS	CDS	53483105	53483202	1.0	+	2	ID=g8937.t1.CDS12;Parent=g8937.t1
HiC_scaffold_17	AUGUSTUS	stop_codon	53483200	53483202	.	+	0	ID=g8937.t1.stop1;Parent=g8937.t1
HiC_scaffold_17	AUGUSTUS	stop_codon	53484154	53484156	.	-	0	ID=g8938.t1.stop1;Parent=g8938.t1
HiC_scaffold_17	AUGUSTUS	exon	53484154	53485127	.	-	.	ID=g8938.t1.exon1;Parent=g8938.t1
HiC_scaffold_17	AUGUSTUS	CDS	53484154	53485127	1.0	-	2	ID=g8938.t1.CDS1;Parent=g8938.t1
HiC_scaffold_17	AUGUSTUS	gene	53484154	53490486	.	-	.	ID=g8938
HiC_scaffold_17	AUGUSTUS	mRNA	53484154	53490486	1.0	-	.	ID=g8938.t1;Parent=g8938;em_target=9668.ENSMPUP00000008843;em_score=1876.1;em_evalue=0.0;em_tcov=.;em_OGs=28KW9@1|root,2QTCT@2759|Eukaryota,38HNB@33154|Opisthokonta,3BG96@33208|Metazoa,3CTPR@33213|Bilateria,47ZH9@7711|Chordata,490HK@7742|Vertebrata,3JF6Q@40674|Mammalia,3EG6X@33554|Carnivora;em_COG_cat=K;em_desc=factor RNA polymerase I;em_max_annot_lvl=33208|Metazoa;em_Preferred_name=TAF1C;em_KEGG_ko=ko:K15214;em_BRITE=ko00000,ko03021;em_GOs=GO:0000120,GO:0000976,GO:0001013,GO:0001046,GO:0001047,GO:0001067,GO:0001163,GO:0001164,GO:0001188,GO:0001650,GO:0003674,GO:0003676,GO:0003677,GO:0003690,GO:0005488,GO:0005575,GO:0005622,GO:0005623,GO:0005634,GO:0005654,GO:0005667,GO:0005730,GO:0006139,GO:0006351,GO:0006352,GO:0006353,GO:0006355,GO:0006356,GO:0006360,GO:0006361,GO:0006363,GO:0006366,GO:0006725,GO:0006807,GO:0008150,GO:0008152,GO:0009058,GO:0009059,GO:0009889,GO:0009893,GO:0009987,GO:0010467,GO:0010468,GO:0010556,GO:0010604,GO:0010628,GO:0016043,GO:0016070,GO:0018130,GO:0019219,GO:0019222,GO:0019438,GO:0022607,GO:0031323,GO:0031326,GO:0031974,GO:0031981,GO:0032774,GO:0032991,GO:0034622,GO:0034641,GO:0034645,GO:0034654,GO:0040029,GO:0043170,GO:0043226,GO:0043227,GO:0043228,GO:0043229,GO:0043231,GO:0043232,GO:0043233,GO:0043565,GO:0043933,GO:0044085,GO:0044212,GO:0044237,GO:0044238,GO:0044249,GO:0044260,GO:0044271,GO:0044422,GO:0044424,GO:0044428,GO:0044446,GO:0044452,GO:0044464,GO:0044798,GO:0045815,GO:0046483,GO:0048518,GO:0050789,GO:0050794,GO:0051171,GO:0051252,GO:0060255,GO:0065003,GO:0065004,GO:0065007,GO:0070013,GO:0070897,GO:0071704,GO:0071824,GO:0071840,GO:0080090,GO:0090304,GO:0097159,GO:0097659,GO:1901360,GO:1901362,GO:1901363,GO:1901576,GO:1903506,GO:1990837,GO:2000112,GO:2001141;em_PFAMs=
HiC_scaffold_17	AUGUSTUS	intron	53485128	53485214	1.0	-	.	ID=g8938.t1.intron1;Parent=g8938.t1
HiC_scaffold_17	AUGUSTUS	exon	53485215	53485352	.	-	.	ID=g8938.t1.exon2;Parent=g8938.t1
HiC_scaffold_17	AUGUSTUS	CDS	53485215	53485352	1.0	-	2	ID=g8938.t1.CDS2;Parent=g8938.t1
HiC_scaffold_17	AUGUSTUS	intron	53485353	53485424	1.0	-	.	ID=g8938.t1.intron2;Parent=g8938.t1
HiC_scaffold_17	AUGUSTUS	exon	53485425	53485599	.	-	.	ID=g8938.t1.exon3;Parent=g8938.t1
HiC_scaffold_17	AUGUSTUS	CDS	53485425	53485599	1.0	-	0	ID=g8938.t1.CDS3;Parent=g8938.t1
HiC_scaffold_17	AUGUSTUS	intron	53485600	53486489	1.0	-	.	ID=g8938.t1.intron3;Parent=g8938.t1
HiC_scaffold_17	AUGUSTUS	exon	53486490	53486633	.	-	.	ID=g8938.t1.exon4;Parent=g8938.t1
HiC_scaffold_17	AUGUSTUS	CDS	53486490	53486633	1.0	-	0	ID=g8938.t1.CDS4;Parent=g8938.t1
HiC_scaffold_17	AUGUSTUS	intron	53486634	53486823	1.0	-	.	ID=g8938.t1.intron4;Parent=g8938.t1
HiC_scaffold_17	AUGUSTUS	exon	53486824	53486959	.	-	.	ID=g8938.t1.exon5;Parent=g8938.t1
HiC_scaffold_17	AUGUSTUS	CDS	53486824	53486959	1.0	-	1	ID=g8938.t1.CDS5;Parent=g8938.t1
HiC_scaffold_17	AUGUSTUS	intron	53486960	53487105	1.0	-	.	ID=g8938.t1.intron5;Parent=g8938.t1
HiC_scaffold_17	AUGUSTUS	exon	53487106	53487177	.	-	.	ID=g8938.t1.exon6;Parent=g8938.t1
HiC_scaffold_17	AUGUSTUS	CDS	53487106	53487177	1.0	-	1	ID=g8938.t1.CDS6;Parent=g8938.t1
HiC_scaffold_17	AUGUSTUS	intron	53487178	53487266	1.0	-	.	ID=g8938.t1.intron6;Parent=g8938.t1
HiC_scaffold_17	AUGUSTUS	exon	53487267	53487384	.	-	.	ID=g8938.t1.exon7;Parent=g8938.t1
HiC_scaffold_17	AUGUSTUS	CDS	53487267	53487384	1.0	-	2	ID=g8938.t1.CDS7;Parent=g8938.t1
HiC_scaffold_17	AUGUSTUS	intron	53487385	53487468	1.0	-	.	ID=g8938.t1.intron7;Parent=g8938.t1
HiC_scaffold_17	AUGUSTUS	exon	53487469	53487585	.	-	.	ID=g8938.t1.exon8;Parent=g8938.t1
HiC_scaffold_17	AUGUSTUS	CDS	53487469	53487585	1.0	-	2	ID=g8938.t1.CDS8;Parent=g8938.t1
HiC_scaffold_17	AUGUSTUS	intron	53487586	53487731	1.0	-	.	ID=g8938.t1.intron8;Parent=g8938.t1
HiC_scaffold_17	AUGUSTUS	exon	53487732	53487970	.	-	.	ID=g8938.t1.exon9;Parent=g8938.t1
HiC_scaffold_17	AUGUSTUS	CDS	53487732	53487970	1.0	-	1	ID=g8938.t1.CDS9;Parent=g8938.t1
HiC_scaffold_17	AUGUSTUS	intron	53487971	53488573	1.0	-	.	ID=g8938.t1.intron9;Parent=g8938.t1
HiC_scaffold_17	AUGUSTUS	exon	53488574	53488647	.	-	.	ID=g8938.t1.exon10;Parent=g8938.t1
HiC_scaffold_17	AUGUSTUS	CDS	53488574	53488647	1.0	-	0	ID=g8938.t1.CDS10;Parent=g8938.t1
HiC_scaffold_17	AUGUSTUS	intron	53488648	53488740	1.0	-	.	ID=g8938.t1.intron10;Parent=g8938.t1
HiC_scaffold_17	AUGUSTUS	exon	53488741	53488830	.	-	.	ID=g8938.t1.exon11;Parent=g8938.t1
HiC_scaffold_17	AUGUSTUS	CDS	53488741	53488830	1.0	-	0	ID=g8938.t1.CDS11;Parent=g8938.t1
HiC_scaffold_17	AUGUSTUS	intron	53488831	53488902	1.0	-	.	ID=g8938.t1.intron11;Parent=g8938.t1
HiC_scaffold_17	AUGUSTUS	exon	53488903	53489000	.	-	.	ID=g8938.t1.exon12;Parent=g8938.t1
HiC_scaffold_17	AUGUSTUS	CDS	53488903	53489000	1.0	-	2	ID=g8938.t1.CDS12;Parent=g8938.t1
HiC_scaffold_17	AUGUSTUS	intron	53489001	53489184	1.0	-	.	ID=g8938.t1.intron12;Parent=g8938.t1
HiC_scaffold_17	AUGUSTUS	exon	53489185	53489266	.	-	.	ID=g8938.t1.exon13;Parent=g8938.t1
HiC_scaffold_17	AUGUSTUS	CDS	53489185	53489266	1.0	-	0	ID=g8938.t1.CDS13;Parent=g8938.t1
HiC_scaffold_17	AUGUSTUS	intron	53489267	53490348	1.0	-	.	ID=g8938.t1.intron13;Parent=g8938.t1
HiC_scaffold_17	AUGUSTUS	exon	53490349	53490486	.	-	.	ID=g8938.t1.exon14;Parent=g8938.t1
HiC_scaffold_17	AUGUSTUS	CDS	53490349	53490486	1.0	-	0	ID=g8938.t1.CDS14;Parent=g8938.t1
HiC_scaffold_17	AUGUSTUS	start_codon	53490484	53490486	.	-	0	ID=g8938.t1.start1;Parent=g8938.t1
HiC_scaffold_17	AUGUSTUS	start_codon	53498002	53498004	.	+	0	ID=g8939.t1.start1;Parent=g8939.t1
HiC_scaffold_17	GeneMark.hmm3	start_codon	53498002	53498004	.	+	0	ID=g8939.t2.start1;Parent=g8939.t2
HiC_scaffold_17	AUGUSTUS	exon	53498002	53498209	.	+	.	ID=g8939.t1.exon1;Parent=g8939.t1
HiC_scaffold_17	AUGUSTUS	CDS	53498002	53498209	1.0	+	0	ID=g8939.t1.CDS1;Parent=g8939.t1
HiC_scaffold_17	GeneMark.hmm3	CDS	53498002	53498461	.	+	0	ID=g8939.t2.CDS1;Parent=g8939.t2
HiC_scaffold_17	GeneMark.hmm3	exon	53498002	53498461	.	+	0	ID=g8939.t2.exon1;Parent=g8939.t2
HiC_scaffold_17	AUGUSTUS	gene	53498002	53503921	.	+	.	ID=g8939
HiC_scaffold_17	GeneMark.hmm3	mRNA	53498002	53503921	.	+	.	ID=g8939.t2;Parent=g8939;em_target=9707.XP_004392207.1;em_score=1197.2;em_evalue=0.0;em_tcov=.;em_OGs=KOG2777@1|root,KOG2777@2759|Eukaryota,39YMV@33154|Opisthokonta,3B951@33208|Metazoa,3D1VB@33213|Bilateria,4897E@7711|Chordata,48YQ7@7742|Vertebrata,3JG6R@40674|Mammalia,3EFET@33554|Carnivora;em_COG_cat=A;em_desc=adenosine deaminase;em_max_annot_lvl=33208|Metazoa;em_Preferred_name=ADAD2;em_PFAMs=A_deamin,dsrm;em_GOs=
HiC_scaffold_17	AUGUSTUS	mRNA	53498002	53503921	1.0	+	.	ID=g8939.t1;Parent=g8939;em_target=9668.ENSMPUP00000008831;em_score=1173.6;em_evalue=0.0;em_tcov=.;em_OGs=KOG2777@1|root,KOG2777@2759|Eukaryota,39YMV@33154|Opisthokonta,3B951@33208|Metazoa,3D1VB@33213|Bilateria,4897E@7711|Chordata,48YQ7@7742|Vertebrata,3JG6R@40674|Mammalia,3EFET@33554|Carnivora;em_COG_cat=A;em_desc=adenosine deaminase;em_max_annot_lvl=33208|Metazoa;em_Preferred_name=ADAD2;em_PFAMs=A_deamin,dsrm;em_GOs=
HiC_scaffold_17	AUGUSTUS	intron	53498210	53498317	1.0	+	.	ID=g8939.t1.intron1;Parent=g8939.t1
HiC_scaffold_17	AUGUSTUS	exon	53498318	53498461	.	+	.	ID=g8939.t1.exon2;Parent=g8939.t1
HiC_scaffold_17	AUGUSTUS	CDS	53498318	53498461	1.0	+	2	ID=g8939.t1.CDS2;Parent=g8939.t1
HiC_scaffold_17	GeneMark.hmm3	intron	53498462	53501451	.	+	1	ID=g8939.t2.intron1;Parent=g8939.t2
HiC_scaffold_17	AUGUSTUS	intron	53498462	53501451	1.0	+	.	ID=g8939.t1.intron2;Parent=g8939.t1
HiC_scaffold_17	AUGUSTUS	exon	53501452	53501592	.	+	.	ID=g8939.t1.exon3;Parent=g8939.t1
HiC_scaffold_17	GeneMark.hmm3	CDS	53501452	53501592	.	+	2	ID=g8939.t2.CDS2;Parent=g8939.t2
HiC_scaffold_17	GeneMark.hmm3	exon	53501452	53501592	.	+	2	ID=g8939.t2.exon2;Parent=g8939.t2
HiC_scaffold_17	AUGUSTUS	CDS	53501452	53501592	1.0	+	2	ID=g8939.t1.CDS3;Parent=g8939.t1
HiC_scaffold_17	GeneMark.hmm3	intron	53501593	53501887	.	+	1	ID=g8939.t2.intron2;Parent=g8939.t2
HiC_scaffold_17	AUGUSTUS	intron	53501593	53501887	1.0	+	.	ID=g8939.t1.intron3;Parent=g8939.t1
HiC_scaffold_17	AUGUSTUS	exon	53501888	53501935	.	+	.	ID=g8939.t1.exon4;Parent=g8939.t1
HiC_scaffold_17	GeneMark.hmm3	CDS	53501888	53501935	.	+	2	ID=g8939.t2.CDS3;Parent=g8939.t2
HiC_scaffold_17	GeneMark.hmm3	exon	53501888	53501935	.	+	2	ID=g8939.t2.exon3;Parent=g8939.t2
HiC_scaffold_17	AUGUSTUS	CDS	53501888	53501935	1.0	+	2	ID=g8939.t1.CDS4;Parent=g8939.t1
HiC_scaffold_17	GeneMark.hmm3	intron	53501936	53502025	.	+	1	ID=g8939.t2.intron3;Parent=g8939.t2
HiC_scaffold_17	AUGUSTUS	intron	53501936	53502025	1.0	+	.	ID=g8939.t1.intron4;Parent=g8939.t1
HiC_scaffold_17	AUGUSTUS	exon	53502026	53502151	.	+	.	ID=g8939.t1.exon5;Parent=g8939.t1
HiC_scaffold_17	GeneMark.hmm3	CDS	53502026	53502151	.	+	2	ID=g8939.t2.CDS4;Parent=g8939.t2
HiC_scaffold_17	GeneMark.hmm3	exon	53502026	53502151	.	+	2	ID=g8939.t2.exon4;Parent=g8939.t2
HiC_scaffold_17	AUGUSTUS	CDS	53502026	53502151	1.0	+	2	ID=g8939.t1.CDS5;Parent=g8939.t1
HiC_scaffold_17	GeneMark.hmm3	intron	53502152	53502254	.	+	1	ID=g8939.t2.intron4;Parent=g8939.t2
HiC_scaffold_17	AUGUSTUS	intron	53502152	53502254	1.0	+	.	ID=g8939.t1.intron5;Parent=g8939.t1
HiC_scaffold_17	AUGUSTUS	exon	53502255	53502405	.	+	.	ID=g8939.t1.exon6;Parent=g8939.t1
HiC_scaffold_17	GeneMark.hmm3	CDS	53502255	53502405	.	+	2	ID=g8939.t2.CDS5;Parent=g8939.t2
HiC_scaffold_17	GeneMark.hmm3	exon	53502255	53502405	.	+	2	ID=g8939.t2.exon5;Parent=g8939.t2
HiC_scaffold_17	AUGUSTUS	CDS	53502255	53502405	1.0	+	2	ID=g8939.t1.CDS6;Parent=g8939.t1
HiC_scaffold_17	GeneMark.hmm3	intron	53502406	53502510	.	+	2	ID=g8939.t2.intron5;Parent=g8939.t2
HiC_scaffold_17	AUGUSTUS	intron	53502406	53502510	1.0	+	.	ID=g8939.t1.intron6;Parent=g8939.t1
HiC_scaffold_17	AUGUSTUS	exon	53502511	53502678	.	+	.	ID=g8939.t1.exon7;Parent=g8939.t1
HiC_scaffold_17	GeneMark.hmm3	CDS	53502511	53502678	.	+	1	ID=g8939.t2.CDS6;Parent=g8939.t2
HiC_scaffold_17	GeneMark.hmm3	exon	53502511	53502678	.	+	1	ID=g8939.t2.exon6;Parent=g8939.t2
HiC_scaffold_17	AUGUSTUS	CDS	53502511	53502678	1.0	+	1	ID=g8939.t1.CDS7;Parent=g8939.t1
HiC_scaffold_17	GeneMark.hmm3	intron	53502679	53502778	.	+	2	ID=g8939.t2.intron6;Parent=g8939.t2
HiC_scaffold_17	AUGUSTUS	intron	53502679	53502778	1.0	+	.	ID=g8939.t1.intron7;Parent=g8939.t1
HiC_scaffold_17	AUGUSTUS	exon	53502779	53503008	.	+	.	ID=g8939.t1.exon8;Parent=g8939.t1
HiC_scaffold_17	GeneMark.hmm3	CDS	53502779	53503008	.	+	1	ID=g8939.t2.CDS7;Parent=g8939.t2
HiC_scaffold_17	GeneMark.hmm3	exon	53502779	53503008	.	+	1	ID=g8939.t2.exon7;Parent=g8939.t2
HiC_scaffold_17	AUGUSTUS	CDS	53502779	53503008	1.0	+	1	ID=g8939.t1.CDS8;Parent=g8939.t1
HiC_scaffold_17	GeneMark.hmm3	intron	53503009	53503118	.	+	1	ID=g8939.t2.intron7;Parent=g8939.t2
HiC_scaffold_17	AUGUSTUS	intron	53503009	53503118	1.0	+	.	ID=g8939.t1.intron8;Parent=g8939.t1
HiC_scaffold_17	AUGUSTUS	exon	53503119	53503362	.	+	.	ID=g8939.t1.exon9;Parent=g8939.t1
HiC_scaffold_17	GeneMark.hmm3	CDS	53503119	53503362	.	+	2	ID=g8939.t2.CDS8;Parent=g8939.t2
HiC_scaffold_17	GeneMark.hmm3	exon	53503119	53503362	.	+	2	ID=g8939.t2.exon8;Parent=g8939.t2
HiC_scaffold_17	AUGUSTUS	CDS	53503119	53503362	1.0	+	2	ID=g8939.t1.CDS9;Parent=g8939.t1
HiC_scaffold_17	GeneMark.hmm3	intron	53503363	53503609	.	+	2	ID=g8939.t2.intron8;Parent=g8939.t2
HiC_scaffold_17	AUGUSTUS	intron	53503363	53503609	1.0	+	.	ID=g8939.t1.intron9;Parent=g8939.t1
HiC_scaffold_17	AUGUSTUS	exon	53503610	53503730	.	+	.	ID=g8939.t1.exon10;Parent=g8939.t1
HiC_scaffold_17	GeneMark.hmm3	CDS	53503610	53503730	.	+	1	ID=g8939.t2.CDS9;Parent=g8939.t2
HiC_scaffold_17	GeneMark.hmm3	exon	53503610	53503730	.	+	1	ID=g8939.t2.exon9;Parent=g8939.t2
HiC_scaffold_17	AUGUSTUS	CDS	53503610	53503730	1.0	+	1	ID=g8939.t1.CDS10;Parent=g8939.t1
HiC_scaffold_17	GeneMark.hmm3	intron	53503731	53503816	.	+	0	ID=g8939.t2.intron9;Parent=g8939.t2
HiC_scaffold_17	AUGUSTUS	intron	53503731	53503816	1.0	+	.	ID=g8939.t1.intron10;Parent=g8939.t1
HiC_scaffold_17	AUGUSTUS	exon	53503817	53503921	.	+	.	ID=g8939.t1.exon11;Parent=g8939.t1
HiC_scaffold_17	GeneMark.hmm3	CDS	53503817	53503921	.	+	0	ID=g8939.t2.CDS10;Parent=g8939.t2
HiC_scaffold_17	GeneMark.hmm3	exon	53503817	53503921	.	+	0	ID=g8939.t2.exon10;Parent=g8939.t2
HiC_scaffold_17	AUGUSTUS	CDS	53503817	53503921	1.0	+	0	ID=g8939.t1.CDS11;Parent=g8939.t1
HiC_scaffold_17	AUGUSTUS	stop_codon	53503919	53503921	.	+	0	ID=g8939.t1.stop1;Parent=g8939.t1
HiC_scaffold_17	GeneMark.hmm3	stop_codon	53503919	53503921	.	+	0	ID=g8939.t2.stop1;Parent=g8939.t2
HiC_scaffold_17	AUGUSTUS	stop_codon	53519013	53519015	.	-	0	ID=g8940.t1.stop1;Parent=g8940.t1
HiC_scaffold_17	GeneMark.hmm3	stop_codon	53519013	53519015	.	-	0	ID=g8940.t2.stop1;Parent=g8940.t2
HiC_scaffold_17	AUGUSTUS	exon	53519013	53519783	.	-	.	ID=g8940.t1.exon1;Parent=g8940.t1
HiC_scaffold_17	AUGUSTUS	CDS	53519013	53519783	1.0	-	0	ID=g8940.t1.CDS1;Parent=g8940.t1
HiC_scaffold_17	GeneMark.hmm3	mRNA	53519013	53519891	.	-	.	ID=g8940.t2;Parent=g8940;em_target=9668.ENSMPUP00000008815;em_score=562.2;em_evalue=6.6e-172;em_tcov=.;em_OGs=COG2126@1|root,KOG3713@2759|Eukaryota,38F7E@33154|Opisthokonta,3BCEJ@33208|Metazoa,3D34V@33213|Bilateria,487AY@7711|Chordata,48YHF@7742|Vertebrata,3J2WU@40674|Mammalia,3ENP7@33554|Carnivora;em_COG_cat=P;em_desc=Potassium voltage-gated channel, subfamily G, member 4;em_max_annot_lvl=33208|Metazoa;em_Preferred_name=KCNG4;em_KEGG_ko=ko:K04903;em_BRITE=ko00000,ko04040;em_KEGG_TC=1.A.1.2;em_PFAMs=BTB_2,Ion_trans;em_GOs=GO:0003674,GO:0005215,GO:0005216,GO:0005244,GO:0005249,GO:0005251,GO:0005261,GO:0005267,GO:0005488,GO:0005515,GO:0005575,GO:0005623,GO:0005886,GO:0006810,GO:0006811,GO:0006812,GO:0006813,GO:0008150,GO:0008324,GO:0009987,GO:0015075,GO:0015077,GO:0015079,GO:0015267,GO:0015318,GO:0015672,GO:0016020,GO:0016021,GO:0022803,GO:0022832,GO:0022836,GO:0022838,GO:0022839,GO:0022843,GO:0022857,GO:0022890,GO:0030001,GO:0031224,GO:0034220,GO:0044325,GO:0044425,GO:0044464,GO:0046873,GO:0051179,GO:0051234,GO:0055085,GO:0071804,GO:0071805,GO:0071944,GO:0098655,GO:0098660,GO:0098662
HiC_scaffold_17	GeneMark.hmm3	CDS	53519013	53519891	.	-	0	ID=g8940.t2.CDS1;Parent=g8940.t2
HiC_scaffold_17	GeneMark.hmm3	exon	53519013	53519891	.	-	0	ID=g8940.t2.exon1;Parent=g8940.t2
HiC_scaffold_17	AUGUSTUS	gene	53519013	53531552	.	-	.	ID=g8940
HiC_scaffold_17	AUGUSTUS	mRNA	53519013	53531552	1.0	-	.	ID=g8940.t1;Parent=g8940;em_target=9668.ENSMPUP00000008815;em_score=1122.5;em_evalue=0.0;em_tcov=.;em_OGs=COG2126@1|root,KOG3713@2759|Eukaryota,38F7E@33154|Opisthokonta,3BCEJ@33208|Metazoa,3D34V@33213|Bilateria,487AY@7711|Chordata,48YHF@7742|Vertebrata,3J2WU@40674|Mammalia,3ENP7@33554|Carnivora;em_COG_cat=P;em_desc=Potassium voltage-gated channel, subfamily G, member 4;em_max_annot_lvl=33208|Metazoa;em_Preferred_name=KCNG4;em_KEGG_ko=ko:K04903;em_BRITE=ko00000,ko04040;em_KEGG_TC=1.A.1.2;em_PFAMs=BTB_2,Ion_trans;em_GOs=GO:0003674,GO:0005215,GO:0005216,GO:0005244,GO:0005249,GO:0005251,GO:0005261,GO:0005267,GO:0005488,GO:0005515,GO:0005575,GO:0005623,GO:0005886,GO:0006810,GO:0006811,GO:0006812,GO:0006813,GO:0008150,GO:0008324,GO:0009987,GO:0015075,GO:0015077,GO:0015079,GO:0015267,GO:0015318,GO:0015672,GO:0016020,GO:0016021,GO:0022803,GO:0022832,GO:0022836,GO:0022838,GO:0022839,GO:0022843,GO:0022857,GO:0022890,GO:0030001,GO:0031224,GO:0034220,GO:0044325,GO:0044425,GO:0044464,GO:0046873,GO:0051179,GO:0051234,GO:0055085,GO:0071804,GO:0071805,GO:0071944,GO:0098655,GO:0098660,GO:0098662
HiC_scaffold_17	AUGUSTUS	intron	53519784	53528734	1.0	-	.	ID=g8940.t1.intron1;Parent=g8940.t1
HiC_scaffold_17	GeneMark.hmm3	start_codon	53519889	53519891	.	-	0	ID=g8940.t2.start1;Parent=g8940.t2
HiC_scaffold_17	GeneMark.hmm3	stop_codon	53528720	53528722	.	-	0	ID=g8941.t1.stop1;Parent=g8941.t1
HiC_scaffold_17	GeneMark.hmm3	gene	53528720	53529484	.	-	.	ID=g8941
HiC_scaffold_17	GeneMark.hmm3	mRNA	53528720	53529484	.	-	.	ID=g8941.t1;Parent=g8941;em_target=9668.ENSMPUP00000008815;em_score=534.5;em_evalue=1.5e-163;em_tcov=.;em_OGs=COG2126@1|root,KOG3713@2759|Eukaryota,38F7E@33154|Opisthokonta,3BCEJ@33208|Metazoa,3D34V@33213|Bilateria,487AY@7711|Chordata,48YHF@7742|Vertebrata,3J2WU@40674|Mammalia,3ENP7@33554|Carnivora;em_COG_cat=P;em_desc=Potassium voltage-gated channel, subfamily G, member 4;em_max_annot_lvl=33208|Metazoa;em_Preferred_name=KCNG4;em_KEGG_ko=ko:K04903;em_BRITE=ko00000,ko04040;em_KEGG_TC=1.A.1.2;em_PFAMs=BTB_2,Ion_trans;em_GOs=GO:0003674,GO:0005215,GO:0005216,GO:0005244,GO:0005249,GO:0005251,GO:0005261,GO:0005267,GO:0005488,GO:0005515,GO:0005575,GO:0005623,GO:0005886,GO:0006810,GO:0006811,GO:0006812,GO:0006813,GO:0008150,GO:0008324,GO:0009987,GO:0015075,GO:0015077,GO:0015079,GO:0015267,GO:0015318,GO:0015672,GO:0016020,GO:0016021,GO:0022803,GO:0022832,GO:0022836,GO:0022838,GO:0022839,GO:0022843,GO:0022857,GO:0022890,GO:0030001,GO:0031224,GO:0034220,GO:0044325,GO:0044425,GO:0044464,GO:0046873,GO:0051179,GO:0051234,GO:0055085,GO:0071804,GO:0071805,GO:0071944,GO:0098655,GO:0098660,GO:0098662
HiC_scaffold_17	GeneMark.hmm3	CDS	53528720	53529484	.	-	0	ID=g8941.t1.CDS1;Parent=g8941.t1
HiC_scaffold_17	GeneMark.hmm3	exon	53528720	53529484	.	-	0	ID=g8941.t1.exon1;Parent=g8941.t1
HiC_scaffold_17	AUGUSTUS	exon	53528735	53529497	.	-	.	ID=g8940.t1.exon2;Parent=g8940.t1
HiC_scaffold_17	AUGUSTUS	CDS	53528735	53529497	1.0	-	1	ID=g8940.t1.CDS2;Parent=g8940.t1
HiC_scaffold_17	GeneMark.hmm3	start_codon	53529482	53529484	.	-	0	ID=g8941.t1.start1;Parent=g8941.t1
HiC_scaffold_17	AUGUSTUS	intron	53529498	53531352	1.0	-	.	ID=g8940.t1.intron2;Parent=g8940.t1
HiC_scaffold_17	AUGUSTUS	exon	53531353	53531552	.	-	.	ID=g8940.t1.exon3;Parent=g8940.t1
HiC_scaffold_17	AUGUSTUS	CDS	53531353	53531552	1.0	-	0	ID=g8940.t1.CDS3;Parent=g8940.t1
HiC_scaffold_17	AUGUSTUS	start_codon	53531550	53531552	.	-	0	ID=g8940.t1.start1;Parent=g8940.t1
HiC_scaffold_17	AUGUSTUS	start_codon	53570514	53570516	.	+	0	ID=g8942.t1.start1;Parent=g8942.t1
HiC_scaffold_17	AUGUSTUS	exon	53570514	53570669	.	+	.	ID=g8942.t1.exon1;Parent=g8942.t1
HiC_scaffold_17	AUGUSTUS	CDS	53570514	53570669	1.0	+	0	ID=g8942.t1.CDS1;Parent=g8942.t1
HiC_scaffold_17	AUGUSTUS	gene	53570514	53593181	.	+	.	ID=g8942
HiC_scaffold_17	AUGUSTUS	mRNA	53570514	53593181	1.0	+	.	ID=g8942.t1;Parent=g8942;em_target=9707.XP_004392146.1;em_score=508.8;em_evalue=6.6e-156;em_tcov=.;em_OGs=2CNHJ@1|root,2QWDC@2759|Eukaryota,39STC@33154|Opisthokonta,3BH6Q@33208|Metazoa,3CUNB@33213|Bilateria,489MW@7711|Chordata,4935S@7742|Vertebrata,3JA9B@40674|Mammalia,3ET3N@33554|Carnivora;em_COG_cat=W;em_desc=WAP four-disulfide core domain;em_max_annot_lvl=33208|Metazoa;em_Preferred_name=WFDC1;em_PFAMs=WAP;em_GOs=GO:0001558,GO:0005575,GO:0005576,GO:0005615,GO:0008150,GO:0008285,GO:0009719,GO:0009725,GO:0010033,GO:0014070,GO:0030308,GO:0031347,GO:0031348,GO:0032101,GO:0032102,GO:0032355,GO:0033993,GO:0040008,GO:0042127,GO:0042221,GO:0042493,GO:0044421,GO:0045926,GO:0048519,GO:0048523,GO:0048583,GO:0048585,GO:0050678,GO:0050680,GO:0050727,GO:0050728,GO:0050789,GO:0050794,GO:0050896,GO:0051128,GO:0061041,GO:0061045,GO:0065007,GO:0080134,GO:1901700,GO:1903034,GO:1903035
HiC_scaffold_17	AUGUSTUS	intron	53570670	53582907	1.0	+	.	ID=g8942.t1.intron1;Parent=g8942.t1
HiC_scaffold_17	AUGUSTUS	exon	53582908	53583091	.	+	.	ID=g8942.t1.exon2;Parent=g8942.t1
HiC_scaffold_17	AUGUSTUS	CDS	53582908	53583091	1.0	+	0	ID=g8942.t1.CDS2;Parent=g8942.t1
HiC_scaffold_17	AUGUSTUS	intron	53583092	53586962	1.0	+	.	ID=g8942.t1.intron2;Parent=g8942.t1
HiC_scaffold_17	AUGUSTUS	exon	53586963	53587046	.	+	.	ID=g8942.t1.exon3;Parent=g8942.t1
HiC_scaffold_17	AUGUSTUS	CDS	53586963	53587046	1.0	+	2	ID=g8942.t1.CDS3;Parent=g8942.t1
HiC_scaffold_17	AUGUSTUS	intron	53587047	53587969	1.0	+	.	ID=g8942.t1.intron3;Parent=g8942.t1
HiC_scaffold_17	AUGUSTUS	exon	53587970	53588110	.	+	.	ID=g8942.t1.exon4;Parent=g8942.t1
HiC_scaffold_17	AUGUSTUS	CDS	53587970	53588110	1.0	+	2	ID=g8942.t1.CDS4;Parent=g8942.t1
HiC_scaffold_17	AUGUSTUS	intron	53588111	53591542	1.0	+	.	ID=g8942.t1.intron4;Parent=g8942.t1
HiC_scaffold_17	AUGUSTUS	exon	53591543	53591584	.	+	.	ID=g8942.t1.exon5;Parent=g8942.t1
HiC_scaffold_17	AUGUSTUS	CDS	53591543	53591584	1.0	+	2	ID=g8942.t1.CDS5;Parent=g8942.t1
HiC_scaffold_17	AUGUSTUS	intron	53591585	53593122	1.0	+	.	ID=g8942.t1.intron5;Parent=g8942.t1
HiC_scaffold_17	AUGUSTUS	exon	53593123	53593181	.	+	.	ID=g8942.t1.exon6;Parent=g8942.t1
HiC_scaffold_17	AUGUSTUS	CDS	53593123	53593181	1.0	+	2	ID=g8942.t1.CDS6;Parent=g8942.t1
HiC_scaffold_17	AUGUSTUS	stop_codon	53593179	53593181	.	+	0	ID=g8942.t1.stop1;Parent=g8942.t1
HiC_scaffold_17	AUGUSTUS	start_codon	53616815	53616817	.	+	0	ID=g8943.t1.start1;Parent=g8943.t1
HiC_scaffold_17	AUGUSTUS	exon	53616815	53616913	.	+	.	ID=g8943.t1.exon1;Parent=g8943.t1
HiC_scaffold_17	AUGUSTUS	CDS	53616815	53616913	1.0	+	0	ID=g8943.t1.CDS1;Parent=g8943.t1
HiC_scaffold_17	AUGUSTUS	gene	53616815	53675901	.	+	.	ID=g8943
HiC_scaffold_17	AUGUSTUS	mRNA	53616815	53675901	1.0	+	.	ID=g8943.t1;Parent=g8943;em_target=9668.ENSMPUP00000008792;em_score=2013.8;em_evalue=0.0;em_tcov=.;em_OGs=COG0474@1|root,KOG0202@2759|Eukaryota,38B7J@33154|Opisthokonta,3BIMR@33208|Metazoa,3CX2G@33213|Bilateria,487ZJ@7711|Chordata,496FN@7742|Vertebrata,3J6ZU@40674|Mammalia,3EF6Y@33554|Carnivora;em_COG_cat=P;em_desc=type 2C, member 2;em_max_annot_lvl=33208|Metazoa;em_Preferred_name=ATP2C2;em_EC=3.6.3.8;em_KEGG_ko=ko:K01537;em_BRITE=ko00000,ko01000;em_KEGG_TC=3.A.3.2;em_PFAMs=Cation_ATPase,Cation_ATPase_C,Cation_ATPase_N,E1-E2_ATPase,Hydrolase;em_GOs=GO:0000139,GO:0005575,GO:0005622,GO:0005623,GO:0005737,GO:0005794,GO:0005886,GO:0007275,GO:0008104,GO:0008150,GO:0009888,GO:0009898,GO:0010959,GO:0012505,GO:0016020,GO:0030879,GO:0031090,GO:0031410,GO:0031982,GO:0031984,GO:0032501,GO:0032502,GO:0032879,GO:0033036,GO:0034613,GO:0043226,GO:0043227,GO:0043229,GO:0043231,GO:0043269,GO:0043270,GO:0044422,GO:0044424,GO:0044425,GO:0044431,GO:0044444,GO:0044446,GO:0044459,GO:0044464,GO:0048471,GO:0048513,GO:0048518,GO:0048731,GO:0048732,GO:0048856,GO:0050789,GO:0051049,GO:0051050,GO:0051179,GO:0051641,GO:0051924,GO:0051928,GO:0060429,GO:0061180,GO:0065007,GO:0070727,GO:0071944,GO:0072657,GO:0072659,GO:0090279,GO:0090280,GO:0097708,GO:0098552,GO:0098562,GO:0098588,GO:0098791,GO:1990778
HiC_scaffold_17	AUGUSTUS	intron	53616914	53633624	1.0	+	.	ID=g8943.t1.intron1;Parent=g8943.t1
HiC_scaffold_17	AUGUSTUS	exon	53633625	53633735	.	+	.	ID=g8943.t1.exon2;Parent=g8943.t1
HiC_scaffold_17	AUGUSTUS	CDS	53633625	53633735	1.0	+	0	ID=g8943.t1.CDS2;Parent=g8943.t1
HiC_scaffold_17	AUGUSTUS	intron	53633736	53635974	1.0	+	.	ID=g8943.t1.intron2;Parent=g8943.t1
HiC_scaffold_17	AUGUSTUS	exon	53635975	53636091	.	+	.	ID=g8943.t1.exon3;Parent=g8943.t1
HiC_scaffold_17	AUGUSTUS	CDS	53635975	53636091	1.0	+	0	ID=g8943.t1.CDS3;Parent=g8943.t1
HiC_scaffold_17	AUGUSTUS	intron	53636092	53641776	1.0	+	.	ID=g8943.t1.intron3;Parent=g8943.t1
HiC_scaffold_17	AUGUSTUS	exon	53641777	53641866	.	+	.	ID=g8943.t1.exon4;Parent=g8943.t1
HiC_scaffold_17	AUGUSTUS	CDS	53641777	53641866	1.0	+	0	ID=g8943.t1.CDS4;Parent=g8943.t1
HiC_scaffold_17	AUGUSTUS	intron	53641867	53642977	1.0	+	.	ID=g8943.t1.intron4;Parent=g8943.t1
HiC_scaffold_17	AUGUSTUS	exon	53642978	53643013	.	+	.	ID=g8943.t1.exon5;Parent=g8943.t1
HiC_scaffold_17	AUGUSTUS	CDS	53642978	53643013	1.0	+	0	ID=g8943.t1.CDS5;Parent=g8943.t1
HiC_scaffold_17	AUGUSTUS	intron	53643014	53643105	1.0	+	.	ID=g8943.t1.intron5;Parent=g8943.t1
HiC_scaffold_17	AUGUSTUS	exon	53643106	53643167	.	+	.	ID=g8943.t1.exon6;Parent=g8943.t1
HiC_scaffold_17	AUGUSTUS	CDS	53643106	53643167	1.0	+	0	ID=g8943.t1.CDS6;Parent=g8943.t1
HiC_scaffold_17	AUGUSTUS	intron	53643168	53646413	1.0	+	.	ID=g8943.t1.intron6;Parent=g8943.t1
HiC_scaffold_17	AUGUSTUS	exon	53646414	53646522	.	+	.	ID=g8943.t1.exon7;Parent=g8943.t1
HiC_scaffold_17	AUGUSTUS	CDS	53646414	53646522	1.0	+	1	ID=g8943.t1.CDS7;Parent=g8943.t1
HiC_scaffold_17	AUGUSTUS	intron	53646523	53653519	1.0	+	.	ID=g8943.t1.intron7;Parent=g8943.t1
HiC_scaffold_17	AUGUSTUS	exon	53653520	53653669	.	+	.	ID=g8943.t1.exon8;Parent=g8943.t1
HiC_scaffold_17	AUGUSTUS	CDS	53653520	53653669	1.0	+	0	ID=g8943.t1.CDS8;Parent=g8943.t1
HiC_scaffold_17	AUGUSTUS	intron	53653670	53653747	1.0	+	.	ID=g8943.t1.intron8;Parent=g8943.t1
HiC_scaffold_17	AUGUSTUS	exon	53653748	53653816	.	+	.	ID=g8943.t1.exon9;Parent=g8943.t1
HiC_scaffold_17	AUGUSTUS	CDS	53653748	53653816	1.0	+	0	ID=g8943.t1.CDS9;Parent=g8943.t1
HiC_scaffold_17	AUGUSTUS	intron	53653817	53654173	1.0	+	.	ID=g8943.t1.intron9;Parent=g8943.t1
HiC_scaffold_17	AUGUSTUS	exon	53654174	53654249	.	+	.	ID=g8943.t1.exon10;Parent=g8943.t1
HiC_scaffold_17	AUGUSTUS	CDS	53654174	53654249	1.0	+	0	ID=g8943.t1.CDS10;Parent=g8943.t1
HiC_scaffold_17	AUGUSTUS	intron	53654250	53657643	1.0	+	.	ID=g8943.t1.intron10;Parent=g8943.t1
HiC_scaffold_17	AUGUSTUS	exon	53657644	53657710	.	+	.	ID=g8943.t1.exon11;Parent=g8943.t1
HiC_scaffold_17	AUGUSTUS	CDS	53657644	53657710	1.0	+	2	ID=g8943.t1.CDS11;Parent=g8943.t1
HiC_scaffold_17	AUGUSTUS	intron	53657711	53661286	1.0	+	.	ID=g8943.t1.intron11;Parent=g8943.t1
HiC_scaffold_17	AUGUSTUS	exon	53661287	53661411	.	+	.	ID=g8943.t1.exon12;Parent=g8943.t1
HiC_scaffold_17	AUGUSTUS	CDS	53661287	53661411	1.0	+	1	ID=g8943.t1.CDS12;Parent=g8943.t1
HiC_scaffold_17	AUGUSTUS	intron	53661412	53661502	1.0	+	.	ID=g8943.t1.intron12;Parent=g8943.t1
HiC_scaffold_17	AUGUSTUS	exon	53661503	53661600	.	+	.	ID=g8943.t1.exon13;Parent=g8943.t1
HiC_scaffold_17	AUGUSTUS	CDS	53661503	53661600	1.0	+	2	ID=g8943.t1.CDS13;Parent=g8943.t1
HiC_scaffold_17	AUGUSTUS	intron	53661601	53662326	1.0	+	.	ID=g8943.t1.intron13;Parent=g8943.t1
HiC_scaffold_17	AUGUSTUS	exon	53662327	53662428	.	+	.	ID=g8943.t1.exon14;Parent=g8943.t1
HiC_scaffold_17	AUGUSTUS	CDS	53662327	53662428	1.0	+	0	ID=g8943.t1.CDS14;Parent=g8943.t1
HiC_scaffold_17	AUGUSTUS	intron	53662429	53663277	1.0	+	.	ID=g8943.t1.intron14;Parent=g8943.t1
HiC_scaffold_17	AUGUSTUS	exon	53663278	53663367	.	+	.	ID=g8943.t1.exon15;Parent=g8943.t1
HiC_scaffold_17	AUGUSTUS	CDS	53663278	53663367	1.0	+	0	ID=g8943.t1.CDS15;Parent=g8943.t1
HiC_scaffold_17	AUGUSTUS	intron	53663368	53664028	1.0	+	.	ID=g8943.t1.intron15;Parent=g8943.t1
HiC_scaffold_17	AUGUSTUS	exon	53664029	53664130	.	+	.	ID=g8943.t1.exon16;Parent=g8943.t1
HiC_scaffold_17	AUGUSTUS	CDS	53664029	53664130	1.0	+	0	ID=g8943.t1.CDS16;Parent=g8943.t1
HiC_scaffold_17	AUGUSTUS	intron	53664131	53666089	1.0	+	.	ID=g8943.t1.intron16;Parent=g8943.t1
HiC_scaffold_17	AUGUSTUS	exon	53666090	53666246	.	+	.	ID=g8943.t1.exon17;Parent=g8943.t1
HiC_scaffold_17	AUGUSTUS	CDS	53666090	53666246	1.0	+	0	ID=g8943.t1.CDS17;Parent=g8943.t1
HiC_scaffold_17	AUGUSTUS	intron	53666247	53667440	1.0	+	.	ID=g8943.t1.intron17;Parent=g8943.t1
HiC_scaffold_17	AUGUSTUS	exon	53667441	53667611	.	+	.	ID=g8943.t1.exon18;Parent=g8943.t1
HiC_scaffold_17	AUGUSTUS	CDS	53667441	53667611	1.0	+	2	ID=g8943.t1.CDS18;Parent=g8943.t1
HiC_scaffold_17	AUGUSTUS	intron	53667612	53668299	1.0	+	.	ID=g8943.t1.intron18;Parent=g8943.t1
HiC_scaffold_17	AUGUSTUS	exon	53668300	53668397	.	+	.	ID=g8943.t1.exon19;Parent=g8943.t1
HiC_scaffold_17	AUGUSTUS	CDS	53668300	53668397	1.0	+	2	ID=g8943.t1.CDS19;Parent=g8943.t1
HiC_scaffold_17	AUGUSTUS	intron	53668398	53668490	1.0	+	.	ID=g8943.t1.intron19;Parent=g8943.t1
HiC_scaffold_17	AUGUSTUS	exon	53668491	53668541	.	+	.	ID=g8943.t1.exon20;Parent=g8943.t1
HiC_scaffold_17	AUGUSTUS	CDS	53668491	53668541	1.0	+	0	ID=g8943.t1.CDS20;Parent=g8943.t1
HiC_scaffold_17	AUGUSTUS	intron	53668542	53669449	1.0	+	.	ID=g8943.t1.intron20;Parent=g8943.t1
HiC_scaffold_17	AUGUSTUS	exon	53669450	53669616	.	+	.	ID=g8943.t1.exon21;Parent=g8943.t1
HiC_scaffold_17	AUGUSTUS	CDS	53669450	53669616	1.0	+	0	ID=g8943.t1.CDS21;Parent=g8943.t1
HiC_scaffold_17	AUGUSTUS	intron	53669617	53670792	1.0	+	.	ID=g8943.t1.intron21;Parent=g8943.t1
HiC_scaffold_17	AUGUSTUS	exon	53670793	53670861	.	+	.	ID=g8943.t1.exon22;Parent=g8943.t1
HiC_scaffold_17	AUGUSTUS	CDS	53670793	53670861	1.0	+	1	ID=g8943.t1.CDS22;Parent=g8943.t1
HiC_scaffold_17	AUGUSTUS	intron	53670862	53670950	1.0	+	.	ID=g8943.t1.intron22;Parent=g8943.t1
HiC_scaffold_17	AUGUSTUS	exon	53670951	53671067	.	+	.	ID=g8943.t1.exon23;Parent=g8943.t1
HiC_scaffold_17	AUGUSTUS	CDS	53670951	53671067	1.0	+	1	ID=g8943.t1.CDS23;Parent=g8943.t1
HiC_scaffold_17	AUGUSTUS	intron	53671068	53672305	1.0	+	.	ID=g8943.t1.intron23;Parent=g8943.t1
HiC_scaffold_17	AUGUSTUS	exon	53672306	53672453	.	+	.	ID=g8943.t1.exon24;Parent=g8943.t1
HiC_scaffold_17	AUGUSTUS	CDS	53672306	53672453	1.0	+	1	ID=g8943.t1.CDS24;Parent=g8943.t1
HiC_scaffold_17	AUGUSTUS	intron	53672454	53674226	1.0	+	.	ID=g8943.t1.intron24;Parent=g8943.t1
HiC_scaffold_17	AUGUSTUS	exon	53674227	53674325	.	+	.	ID=g8943.t1.exon25;Parent=g8943.t1
HiC_scaffold_17	AUGUSTUS	CDS	53674227	53674325	1.0	+	0	ID=g8943.t1.CDS25;Parent=g8943.t1
HiC_scaffold_17	AUGUSTUS	intron	53674326	53674430	1.0	+	.	ID=g8943.t1.intron25;Parent=g8943.t1
HiC_scaffold_17	AUGUSTUS	exon	53674431	53674572	.	+	.	ID=g8943.t1.exon26;Parent=g8943.t1
HiC_scaffold_17	AUGUSTUS	CDS	53674431	53674572	1.0	+	0	ID=g8943.t1.CDS26;Parent=g8943.t1
HiC_scaffold_17	AUGUSTUS	intron	53674573	53675782	1.0	+	.	ID=g8943.t1.intron26;Parent=g8943.t1
HiC_scaffold_17	AUGUSTUS	exon	53675783	53675901	.	+	.	ID=g8943.t1.exon27;Parent=g8943.t1
HiC_scaffold_17	AUGUSTUS	CDS	53675783	53675901	1.0	+	2	ID=g8943.t1.CDS27;Parent=g8943.t1
HiC_scaffold_17	AUGUSTUS	stop_codon	53675899	53675901	.	+	0	ID=g8943.t1.stop1;Parent=g8943.t1
HiC_scaffold_17	AUGUSTUS	stop_codon	53686314	53686316	.	-	0	ID=g8944.t1.stop1;Parent=g8944.t1
HiC_scaffold_17	GeneMark.hmm3	stop_codon	53686314	53686316	.	-	0	ID=g8944.t2.stop1;Parent=g8944.t2
HiC_scaffold_17	AUGUSTUS	exon	53686314	53686427	.	-	.	ID=g8944.t1.exon1;Parent=g8944.t1
HiC_scaffold_17	GeneMark.hmm3	CDS	53686314	53686427	.	-	0	ID=g8944.t2.CDS1;Parent=g8944.t2
HiC_scaffold_17	GeneMark.hmm3	exon	53686314	53686427	.	-	0	ID=g8944.t2.exon1;Parent=g8944.t2
HiC_scaffold_17	AUGUSTUS	CDS	53686314	53686427	1.0	-	0	ID=g8944.t1.CDS1;Parent=g8944.t1
HiC_scaffold_17	AUGUSTUS	mRNA	53686314	53696681	1.0	-	.	ID=g8944.t1;Parent=g8944;em_target=9668.ENSMPUP00000008784;em_score=987.4;em_evalue=3.3e-300;em_tcov=.;em_OGs=KOG2557@1|root,KOG2557@2759|Eukaryota,38FJW@33154|Opisthokonta,3BE15@33208|Metazoa,3CUV3@33213|Bilateria,487Z2@7711|Chordata,493C2@7742|Vertebrata,3J28M@40674|Mammalia,3EUKY@33554|Carnivora;em_COG_cat=S;em_desc=TBC LysM-associated domain containing 1;em_max_annot_lvl=33208|Metazoa;em_Preferred_name=TLDC1;em_PFAMs=TLD;em_GOs=GO:0005575,GO:0005622,GO:0005623,GO:0005737,GO:0008150,GO:0010941,GO:0016020,GO:0044424,GO:0044464,GO:0048519,GO:0048523,GO:0048583,GO:0048585,GO:0050789,GO:0050794,GO:0060548,GO:0065007,GO:0080134,GO:0080135,GO:1900407,GO:1900408,GO:1901214,GO:1901215,GO:1902882,GO:1902883,GO:1903201,GO:1903202,GO:1903203,GO:1903204
HiC_scaffold_17	AUGUSTUS	gene	53686314	53700510	.	-	.	ID=g8944
HiC_scaffold_17	GeneMark.hmm3	mRNA	53686314	53700510	.	-	.	ID=g8944.t2;Parent=g8944;em_target=9668.ENSMPUP00000008784;em_score=986.9;em_evalue=8.9e-300;em_tcov=.;em_OGs=KOG2557@1|root,KOG2557@2759|Eukaryota,38FJW@33154|Opisthokonta,3BE15@33208|Metazoa,3CUV3@33213|Bilateria,487Z2@7711|Chordata,493C2@7742|Vertebrata,3J28M@40674|Mammalia,3EUKY@33554|Carnivora;em_COG_cat=S;em_desc=TBC LysM-associated domain containing 1;em_max_annot_lvl=33208|Metazoa;em_Preferred_name=TLDC1;em_PFAMs=TLD;em_GOs=GO:0005575,GO:0005622,GO:0005623,GO:0005737,GO:0008150,GO:0010941,GO:0016020,GO:0044424,GO:0044464,GO:0048519,GO:0048523,GO:0048583,GO:0048585,GO:0050789,GO:0050794,GO:0060548,GO:0065007,GO:0080134,GO:0080135,GO:1900407,GO:1900408,GO:1901214,GO:1901215,GO:1902882,GO:1902883,GO:1903201,GO:1903202,GO:1903203,GO:1903204
HiC_scaffold_17	GeneMark.hmm3	intron	53686428	53686884	.	-	0	ID=g8944.t2.intron1;Parent=g8944.t2
HiC_scaffold_17	AUGUSTUS	intron	53686428	53686884	1.0	-	.	ID=g8944.t1.intron1;Parent=g8944.t1
HiC_scaffold_17	AUGUSTUS	exon	53686885	53687064	.	-	.	ID=g8944.t1.exon2;Parent=g8944.t1
HiC_scaffold_17	GeneMark.hmm3	CDS	53686885	53687064	.	-	0	ID=g8944.t2.CDS2;Parent=g8944.t2
HiC_scaffold_17	GeneMark.hmm3	exon	53686885	53687064	.	-	0	ID=g8944.t2.exon2;Parent=g8944.t2
HiC_scaffold_17	AUGUSTUS	CDS	53686885	53687064	1.0	-	0	ID=g8944.t1.CDS2;Parent=g8944.t1
HiC_scaffold_17	GeneMark.hmm3	intron	53687065	53687945	.	-	0	ID=g8944.t2.intron2;Parent=g8944.t2
HiC_scaffold_17	AUGUSTUS	intron	53687065	53687945	1.0	-	.	ID=g8944.t1.intron2;Parent=g8944.t1
HiC_scaffold_17	AUGUSTUS	exon	53687946	53688064	.	-	.	ID=g8944.t1.exon3;Parent=g8944.t1
HiC_scaffold_17	GeneMark.hmm3	CDS	53687946	53688064	.	-	2	ID=g8944.t2.CDS3;Parent=g8944.t2
HiC_scaffold_17	GeneMark.hmm3	exon	53687946	53688064	.	-	2	ID=g8944.t2.exon3;Parent=g8944.t2
HiC_scaffold_17	AUGUSTUS	CDS	53687946	53688064	1.0	-	2	ID=g8944.t1.CDS3;Parent=g8944.t1
HiC_scaffold_17	GeneMark.hmm3	intron	53688065	53690529	.	-	1	ID=g8944.t2.intron3;Parent=g8944.t2
HiC_scaffold_17	AUGUSTUS	intron	53688065	53690529	1.0	-	.	ID=g8944.t1.intron3;Parent=g8944.t1
HiC_scaffold_17	AUGUSTUS	exon	53690530	53690958	.	-	.	ID=g8944.t1.exon4;Parent=g8944.t1
HiC_scaffold_17	GeneMark.hmm3	CDS	53690530	53690958	.	-	2	ID=g8944.t2.CDS4;Parent=g8944.t2
HiC_scaffold_17	GeneMark.hmm3	exon	53690530	53690958	.	-	2	ID=g8944.t2.exon4;Parent=g8944.t2
HiC_scaffold_17	AUGUSTUS	CDS	53690530	53690958	1.0	-	2	ID=g8944.t1.CDS4;Parent=g8944.t1
HiC_scaffold_17	GeneMark.hmm3	intron	53690959	53693243	.	-	1	ID=g8944.t2.intron4;Parent=g8944.t2
HiC_scaffold_17	AUGUSTUS	intron	53690959	53693243	1.0	-	.	ID=g8944.t1.intron4;Parent=g8944.t1
HiC_scaffold_17	AUGUSTUS	exon	53693244	53693388	.	-	.	ID=g8944.t1.exon5;Parent=g8944.t1
HiC_scaffold_17	GeneMark.hmm3	CDS	53693244	53693388	.	-	0	ID=g8944.t2.CDS5;Parent=g8944.t2
HiC_scaffold_17	GeneMark.hmm3	exon	53693244	53693388	.	-	0	ID=g8944.t2.exon5;Parent=g8944.t2
HiC_scaffold_17	AUGUSTUS	CDS	53693244	53693388	1.0	-	0	ID=g8944.t1.CDS5;Parent=g8944.t1
HiC_scaffold_17	GeneMark.hmm3	intron	53693389	53693698	.	-	0	ID=g8944.t2.intron5;Parent=g8944.t2
HiC_scaffold_17	AUGUSTUS	intron	53693389	53693698	1.0	-	.	ID=g8944.t1.intron5;Parent=g8944.t1
HiC_scaffold_17	AUGUSTUS	exon	53693699	53693929	.	-	.	ID=g8944.t1.exon6;Parent=g8944.t1
HiC_scaffold_17	GeneMark.hmm3	CDS	53693699	53693929	.	-	0	ID=g8944.t2.CDS6;Parent=g8944.t2
HiC_scaffold_17	GeneMark.hmm3	exon	53693699	53693929	.	-	0	ID=g8944.t2.exon6;Parent=g8944.t2
HiC_scaffold_17	AUGUSTUS	CDS	53693699	53693929	1.0	-	0	ID=g8944.t1.CDS6;Parent=g8944.t1
HiC_scaffold_17	GeneMark.hmm3	intron	53693930	53696528	.	-	0	ID=g8944.t2.intron6;Parent=g8944.t2
HiC_scaffold_17	AUGUSTUS	intron	53693930	53696528	1.0	-	.	ID=g8944.t1.intron6;Parent=g8944.t1
HiC_scaffold_17	AUGUSTUS	exon	53696529	53696681	.	-	.	ID=g8944.t1.exon7;Parent=g8944.t1
HiC_scaffold_17	AUGUSTUS	CDS	53696529	53696681	1.0	-	0	ID=g8944.t1.CDS7;Parent=g8944.t1
HiC_scaffold_17	GeneMark.hmm3	CDS	53696529	53696706	.	-	1	ID=g8944.t2.CDS7;Parent=g8944.t2
HiC_scaffold_17	GeneMark.hmm3	exon	53696529	53696706	.	-	1	ID=g8944.t2.exon7;Parent=g8944.t2
HiC_scaffold_17	AUGUSTUS	start_codon	53696679	53696681	.	-	0	ID=g8944.t1.start1;Parent=g8944.t1
HiC_scaffold_17	GeneMark.hmm3	intron	53696707	53699867	.	-	2	ID=g8944.t2.intron7;Parent=g8944.t2
HiC_scaffold_17	GeneMark.hmm3	CDS	53699868	53699903	.	-	1	ID=g8944.t2.CDS8;Parent=g8944.t2
HiC_scaffold_17	GeneMark.hmm3	exon	53699868	53699903	.	-	1	ID=g8944.t2.exon8;Parent=g8944.t2
HiC_scaffold_17	GeneMark.hmm3	intron	53699904	53700256	.	-	2	ID=g8944.t2.intron8;Parent=g8944.t2
HiC_scaffold_17	GeneMark.hmm3	CDS	53700257	53700373	.	-	1	ID=g8944.t2.CDS9;Parent=g8944.t2
HiC_scaffold_17	GeneMark.hmm3	exon	53700257	53700373	.	-	1	ID=g8944.t2.exon9;Parent=g8944.t2
HiC_scaffold_17	GeneMark.hmm3	intron	53700374	53700457	.	-	2	ID=g8944.t2.intron9;Parent=g8944.t2
HiC_scaffold_17	GeneMark.hmm3	CDS	53700458	53700510	.	-	0	ID=g8944.t2.CDS10;Parent=g8944.t2
HiC_scaffold_17	GeneMark.hmm3	exon	53700458	53700510	.	-	0	ID=g8944.t2.exon10;Parent=g8944.t2
HiC_scaffold_17	GeneMark.hmm3	start_codon	53700508	53700510	.	-	0	ID=g8944.t2.start1;Parent=g8944.t2
HiC_scaffold_17	AUGUSTUS	stop_codon	53747164	53747166	.	-	0	ID=g8945.t1.stop1;Parent=g8945.t1
HiC_scaffold_17	AUGUSTUS	exon	53747164	53747274	.	-	.	ID=g8945.t1.exon1;Parent=g8945.t1
HiC_scaffold_17	AUGUSTUS	CDS	53747164	53747274	1.0	-	0	ID=g8945.t1.CDS1;Parent=g8945.t1
HiC_scaffold_17	AUGUSTUS	gene	53747164	53784772	.	-	.	ID=g8945
HiC_scaffold_17	AUGUSTUS	mRNA	53747164	53784772	1.0	-	.	ID=g8945.t1;Parent=g8945;em_target=9668.ENSMPUP00000008756;em_score=308.0;em_evalue=2.4e-95;em_tcov=.;em_OGs=KOG3655@1|root,KOG3655@2759|Eukaryota,3A0P2@33154|Opisthokonta,3BPNG@33208|Metazoa,3D6PD@33213|Bilateria,48CQM@7711|Chordata,495DN@7742|Vertebrata,3JFUH@40674|Mammalia,3EPSR@33554|Carnivora;em_COG_cat=Z;em_desc=F-actin binding protein 1;em_max_annot_lvl=33208|Metazoa;em_Preferred_name=COTL1;em_PFAMs=Cofilin_ADF;em_GOs=GO:0001775,GO:0002252,GO:0002263,GO:0002274,GO:0002275,GO:0002283,GO:0002366,GO:0002376,GO:0002443,GO:0002444,GO:0002446,GO:0003674,GO:0003779,GO:0005488,GO:0005515,GO:0005575,GO:0005576,GO:0005622,GO:0005623,GO:0005737,GO:0006810,GO:0006887,GO:0006950,GO:0006952,GO:0006955,GO:0008092,GO:0008150,GO:0009605,GO:0009607,GO:0009620,GO:0009987,GO:0012505,GO:0016192,GO:0019899,GO:0030141,GO:0031410,GO:0031974,GO:0031982,GO:0031983,GO:0032940,GO:0034774,GO:0036230,GO:0042119,GO:0043207,GO:0043226,GO:0043227,GO:0043229,GO:0043233,GO:0043299,GO:0043312,GO:0044422,GO:0044424,GO:0044433,GO:0044444,GO:0044446,GO:0044464,GO:0045055,GO:0045321,GO:0046903,GO:0050832,GO:0050896,GO:0051179,GO:0051234,GO:0051704,GO:0051707,GO:0060205,GO:0070013,GO:0097708,GO:0098542,GO:0099503,GO:0101002,GO:1904813
HiC_scaffold_17	AUGUSTUS	intron	53747275	53761228	1.0	-	.	ID=g8945.t1.intron1;Parent=g8945.t1
HiC_scaffold_17	AUGUSTUS	exon	53761229	53761386	.	-	.	ID=g8945.t1.exon2;Parent=g8945.t1
HiC_scaffold_17	AUGUSTUS	CDS	53761229	53761386	1.0	-	2	ID=g8945.t1.CDS2;Parent=g8945.t1
HiC_scaffold_17	AUGUSTUS	intron	53761387	53784354	1.0	-	.	ID=g8945.t1.intron2;Parent=g8945.t1
HiC_scaffold_17	AUGUSTUS	exon	53784355	53784437	.	-	.	ID=g8945.t1.exon3;Parent=g8945.t1
HiC_scaffold_17	AUGUSTUS	CDS	53784355	53784437	1.0	-	1	ID=g8945.t1.CDS3;Parent=g8945.t1
HiC_scaffold_17	AUGUSTUS	intron	53784438	53784695	1.0	-	.	ID=g8945.t1.intron3;Parent=g8945.t1
HiC_scaffold_17	AUGUSTUS	exon	53784696	53784772	.	-	.	ID=g8945.t1.exon4;Parent=g8945.t1
HiC_scaffold_17	AUGUSTUS	CDS	53784696	53784772	1.0	-	0	ID=g8945.t1.CDS4;Parent=g8945.t1
HiC_scaffold_17	AUGUSTUS	start_codon	53784770	53784772	.	-	0	ID=g8945.t1.start1;Parent=g8945.t1
HiC_scaffold_17	gmst	start_codon	53805115	53805117	260.743249	+	0	ID=g8946.t2.start1;Parent=g8946.t2
HiC_scaffold_17	gmst	CDS	53805115	53805161	260.743249	+	0	ID=g8946.t2.CDS1;Parent=g8946.t2
HiC_scaffold_17	gmst	exon	53805115	53805161	260.743249	+	0	ID=g8946.t2.exon1;Parent=g8946.t2
HiC_scaffold_17	AUGUSTUS	gene	53805115	53828306	.	+	.	ID=g8946
HiC_scaffold_17	gmst	mRNA	53805115	53828306	.	+	.	ID=g8946.t2;Parent=g8946;em_target=9707.XP_004417649.1;em_score=1599.9;em_evalue=0.0;em_tcov=.;em_OGs=KOG4441@1|root,KOG4441@2759|Eukaryota,39RQI@33154|Opisthokonta,3BDV6@33208|Metazoa,3CZ69@33213|Bilateria,47YYF@7711|Chordata,493D8@7742|Vertebrata,3JE8M@40674|Mammalia,3EMPR@33554|Carnivora;em_COG_cat=T;em_desc=Kelch-like family member 36;em_max_annot_lvl=33208|Metazoa;em_Preferred_name=KLHL36;em_KEGG_ko=ko:K13958;em_BRITE=ko00000,ko04121;em_PFAMs=BACK,BTB,Kelch_1,Kelch_6;em_GOs=GO:0000151,GO:0005575,GO:0005622,GO:0005623,GO:0031461,GO:0031463,GO:0032991,GO:0044424,GO:0044464,GO:1902494,GO:1990234
HiC_scaffold_17	gmst	intron	53805162	53817488	260.743249	+	0	ID=g8946.t2.intron1;Parent=g8946.t2
HiC_scaffold_17	gmst	CDS	53817489	53817567	260.743249	+	1	ID=g8946.t2.CDS2;Parent=g8946.t2
HiC_scaffold_17	gmst	exon	53817489	53817567	260.743249	+	1	ID=g8946.t2.exon2;Parent=g8946.t2
HiC_scaffold_17	AUGUSTUS	start_codon	53817508	53817510	.	+	0	ID=g8946.t1.start1;Parent=g8946.t1
HiC_scaffold_17	AUGUSTUS	exon	53817508	53817567	.	+	.	ID=g8946.t1.exon1;Parent=g8946.t1
HiC_scaffold_17	AUGUSTUS	CDS	53817508	53817567	0.85	+	0	ID=g8946.t1.CDS1;Parent=g8946.t1
HiC_scaffold_17	AUGUSTUS	mRNA	53817508	53828306	0.85	+	.	ID=g8946.t1;Parent=g8946;em_target=9707.XP_004417649.1;em_score=1600.0;em_evalue=0.0;em_tcov=.;em_OGs=KOG4441@1|root,KOG4441@2759|Eukaryota,39RQI@33154|Opisthokonta,3BDV6@33208|Metazoa,3CZ69@33213|Bilateria,47YYF@7711|Chordata,493D8@7742|Vertebrata,3JE8M@40674|Mammalia,3EMPR@33554|Carnivora;em_COG_cat=T;em_desc=Kelch-like family member 36;em_max_annot_lvl=33208|Metazoa;em_Preferred_name=KLHL36;em_KEGG_ko=ko:K13958;em_BRITE=ko00000,ko04121;em_PFAMs=BACK,BTB,Kelch_1,Kelch_6;em_GOs=GO:0000151,GO:0005575,GO:0005622,GO:0005623,GO:0031461,GO:0031463,GO:0032991,GO:0044424,GO:0044464,GO:1902494,GO:1990234
HiC_scaffold_17	AUGUSTUS	intron	53817568	53823084	1.0	+	.	ID=g8946.t1.intron1;Parent=g8946.t1
HiC_scaffold_17	gmst	intron	53817568	53823084	260.743249	+	0	ID=g8946.t2.intron2;Parent=g8946.t2
HiC_scaffold_17	AUGUSTUS	exon	53823085	53824158	.	+	.	ID=g8946.t1.exon2;Parent=g8946.t1
HiC_scaffold_17	AUGUSTUS	CDS	53823085	53824158	1.0	+	0	ID=g8946.t1.CDS2;Parent=g8946.t1
HiC_scaffold_17	gmst	CDS	53823085	53824158	260.743249	+	0	ID=g8946.t2.CDS3;Parent=g8946.t2
HiC_scaffold_17	gmst	exon	53823085	53824158	260.743249	+	0	ID=g8946.t2.exon3;Parent=g8946.t2
HiC_scaffold_17	AUGUSTUS	intron	53824159	53825689	1.0	+	.	ID=g8946.t1.intron2;Parent=g8946.t1
HiC_scaffold_17	gmst	intron	53824159	53825689	260.743249	+	0	ID=g8946.t2.intron3;Parent=g8946.t2
HiC_scaffold_17	AUGUSTUS	exon	53825690	53825847	.	+	.	ID=g8946.t1.exon3;Parent=g8946.t1
HiC_scaffold_17	AUGUSTUS	CDS	53825690	53825847	1.0	+	0	ID=g8946.t1.CDS3;Parent=g8946.t1
HiC_scaffold_17	gmst	CDS	53825690	53825847	260.743249	+	0	ID=g8946.t2.CDS4;Parent=g8946.t2
HiC_scaffold_17	gmst	exon	53825690	53825847	260.743249	+	0	ID=g8946.t2.exon4;Parent=g8946.t2
HiC_scaffold_17	AUGUSTUS	intron	53825848	53827750	1.0	+	.	ID=g8946.t1.intron3;Parent=g8946.t1
HiC_scaffold_17	gmst	intron	53825848	53827750	260.743249	+	0	ID=g8946.t2.intron4;Parent=g8946.t2
HiC_scaffold_17	AUGUSTUS	exon	53827751	53828306	.	+	.	ID=g8946.t1.exon4;Parent=g8946.t1
HiC_scaffold_17	AUGUSTUS	CDS	53827751	53828306	1.0	+	1	ID=g8946.t1.CDS4;Parent=g8946.t1
HiC_scaffold_17	gmst	CDS	53827751	53828306	260.743249	+	1	ID=g8946.t2.CDS5;Parent=g8946.t2
HiC_scaffold_17	gmst	exon	53827751	53828306	260.743249	+	1	ID=g8946.t2.exon5;Parent=g8946.t2
HiC_scaffold_17	AUGUSTUS	stop_codon	53828304	53828306	.	+	0	ID=g8946.t1.stop1;Parent=g8946.t1
HiC_scaffold_17	gmst	stop_codon	53828304	53828306	260.743249	+	0	ID=g8946.t2.stop1;Parent=g8946.t2
HiC_scaffold_17	AUGUSTUS	start_codon	53852356	53852358	.	+	0	ID=g8947.t1.start1;Parent=g8947.t1
HiC_scaffold_17	AUGUSTUS	gene	53852356	53852571	.	+	.	ID=g8947
HiC_scaffold_17	AUGUSTUS	exon	53852356	53852571	.	+	.	ID=g8947.t1.exon1;Parent=g8947.t1
HiC_scaffold_17	AUGUSTUS	mRNA	53852356	53852571	1.0	+	.	ID=g8947.t1;Parent=g8947
HiC_scaffold_17	AUGUSTUS	CDS	53852356	53852571	1.0	+	0	ID=g8947.t1.CDS1;Parent=g8947.t1
HiC_scaffold_17	AUGUSTUS	stop_codon	53852569	53852571	.	+	0	ID=g8947.t1.stop1;Parent=g8947.t1
HiC_scaffold_17	AUGUSTUS	start_codon	53852712	53852714	.	+	0	ID=g8948.t1.start1;Parent=g8948.t1
HiC_scaffold_17	AUGUSTUS	exon	53852712	53852903	.	+	.	ID=g8948.t1.exon1;Parent=g8948.t1
HiC_scaffold_17	AUGUSTUS	CDS	53852712	53852903	1.0	+	0	ID=g8948.t1.CDS1;Parent=g8948.t1
HiC_scaffold_17	AUGUSTUS	gene	53852712	53923353	.	+	.	ID=g8948
HiC_scaffold_17	AUGUSTUS	mRNA	53852712	53923353	1.0	+	.	ID=g8948.t1;Parent=g8948;em_target=9668.ENSMPUP00000008668;em_score=1762.1;em_evalue=0.0;em_tcov=.;em_OGs=KOG1871@1|root,KOG1871@2759|Eukaryota,38D2C@33154|Opisthokonta,3BE30@33208|Metazoa,3CUMU@33213|Bilateria,488EM@7711|Chordata,48WXB@7742|Vertebrata,3J3JH@40674|Mammalia,3EHSE@33554|Carnivora;em_COG_cat=O;em_desc=ubiquitin;em_max_annot_lvl=33208|Metazoa;em_Preferred_name=USP10;em_EC=3.4.19.12;em_KEGG_ko=ko:K11841,ko:K13958;em_KEGG_Pathway=ko04139,map04139;em_BRITE=ko00000,ko00001,ko01000,ko01002,ko04121;em_PFAMs=PAM2,UCH;em_GOs=GO:0000731,GO:0002039,GO:0003674,GO:0003824,GO:0004175,GO:0004197,GO:0004843,GO:0005488,GO:0005515,GO:0005575,GO:0005622,GO:0005623,GO:0005634,GO:0005654,GO:0005737,GO:0005768,GO:0005769,GO:0005829,GO:0006139,GO:0006259,GO:0006281,GO:0006301,GO:0006464,GO:0006508,GO:0006725,GO:0006807,GO:0006950,GO:0006974,GO:0007154,GO:0007165,GO:0008150,GO:0008152,GO:0008233,GO:0008234,GO:0008593,GO:0009058,GO:0009059,GO:0009894,GO:0009966,GO:0009967,GO:0009968,GO:0009987,GO:0010033,GO:0010506,GO:0010646,GO:0010647,GO:0010648,GO:0012505,GO:0016579,GO:0016787,GO:0018130,GO:0019222,GO:0019438,GO:0019538,GO:0019783,GO:0019985,GO:0023051,GO:0023052,GO:0023056,GO:0023057,GO:0030330,GO:0031323,GO:0031329,GO:0031410,GO:0031974,GO:0031981,GO:0031982,GO:0032991,GO:0033554,GO:0034097,GO:0034641,GO:0034645,GO:0034654,GO:0035556,GO:0036211,GO:0036459,GO:0042221,GO:0042770,GO:0043122,GO:0043124,GO:0043170,GO:0043226,GO:0043227,GO:0043229,GO:0043231,GO:0043233,GO:0043412,GO:0044237,GO:0044238,GO:0044249,GO:0044260,GO:0044267,GO:0044271,GO:0044325,GO:0044422,GO:0044424,GO:0044428,GO:0044444,GO:0044446,GO:0044464,GO:0045747,GO:0046483,GO:0048518,GO:0048519,GO:0048522,GO:0048523,GO:0048583,GO:0048584,GO:0048585,GO:0050789,GO:0050794,GO:0050896,GO:0051716,GO:0065007,GO:0070011,GO:0070013,GO:0070555,GO:0070646,GO:0070647,GO:0070887,GO:0071310,GO:0071345,GO:0071347,GO:0071704,GO:0071897,GO:0072331,GO:0090304,GO:0097708,GO:0101005,GO:0140096,GO:1901360,GO:1901362,GO:1901564,GO:1901576,GO:1902531,GO:1902532
HiC_scaffold_17	AUGUSTUS	intron	53852904	53884387	1.0	+	.	ID=g8948.t1.intron1;Parent=g8948.t1
HiC_scaffold_17	GeneMark.hmm3	start_codon	53881921	53881923	.	+	0	ID=g8948.t2.start1;Parent=g8948.t2
HiC_scaffold_17	GeneMark.hmm3	CDS	53881921	53881926	.	+	0	ID=g8948.t2.CDS1;Parent=g8948.t2
HiC_scaffold_17	GeneMark.hmm3	exon	53881921	53881926	.	+	0	ID=g8948.t2.exon1;Parent=g8948.t2
HiC_scaffold_17	GeneMark.hmm3	mRNA	53881921	53923353	.	+	.	ID=g8948.t2;Parent=g8948;em_target=9668.ENSMPUP00000008668;em_score=1762.5;em_evalue=0.0;em_tcov=.;em_OGs=KOG1871@1|root,KOG1871@2759|Eukaryota,38D2C@33154|Opisthokonta,3BE30@33208|Metazoa,3CUMU@33213|Bilateria,488EM@7711|Chordata,48WXB@7742|Vertebrata,3J3JH@40674|Mammalia,3EHSE@33554|Carnivora;em_COG_cat=O;em_desc=ubiquitin;em_max_annot_lvl=33208|Metazoa;em_Preferred_name=USP10;em_EC=3.4.19.12;em_KEGG_ko=ko:K11841,ko:K13958;em_KEGG_Pathway=ko04139,map04139;em_BRITE=ko00000,ko00001,ko01000,ko01002,ko04121;em_PFAMs=PAM2,UCH;em_GOs=GO:0000731,GO:0002039,GO:0003674,GO:0003824,GO:0004175,GO:0004197,GO:0004843,GO:0005488,GO:0005515,GO:0005575,GO:0005622,GO:0005623,GO:0005634,GO:0005654,GO:0005737,GO:0005768,GO:0005769,GO:0005829,GO:0006139,GO:0006259,GO:0006281,GO:0006301,GO:0006464,GO:0006508,GO:0006725,GO:0006807,GO:0006950,GO:0006974,GO:0007154,GO:0007165,GO:0008150,GO:0008152,GO:0008233,GO:0008234,GO:0008593,GO:0009058,GO:0009059,GO:0009894,GO:0009966,GO:0009967,GO:0009968,GO:0009987,GO:0010033,GO:0010506,GO:0010646,GO:0010647,GO:0010648,GO:0012505,GO:0016579,GO:0016787,GO:0018130,GO:0019222,GO:0019438,GO:0019538,GO:0019783,GO:0019985,GO:0023051,GO:0023052,GO:0023056,GO:0023057,GO:0030330,GO:0031323,GO:0031329,GO:0031410,GO:0031974,GO:0031981,GO:0031982,GO:0032991,GO:0033554,GO:0034097,GO:0034641,GO:0034645,GO:0034654,GO:0035556,GO:0036211,GO:0036459,GO:0042221,GO:0042770,GO:0043122,GO:0043124,GO:0043170,GO:0043226,GO:0043227,GO:0043229,GO:0043231,GO:0043233,GO:0043412,GO:0044237,GO:0044238,GO:0044249,GO:0044260,GO:0044267,GO:0044271,GO:0044325,GO:0044422,GO:0044424,GO:0044428,GO:0044444,GO:0044446,GO:0044464,GO:0045747,GO:0046483,GO:0048518,GO:0048519,GO:0048522,GO:0048523,GO:0048583,GO:0048584,GO:0048585,GO:0050789,GO:0050794,GO:0050896,GO:0051716,GO:0065007,GO:0070011,GO:0070013,GO:0070555,GO:0070646,GO:0070647,GO:0070887,GO:0071310,GO:0071345,GO:0071347,GO:0071704,GO:0071897,GO:0072331,GO:0090304,GO:0097708,GO:0101005,GO:0140096,GO:1901360,GO:1901362,GO:1901564,GO:1901576,GO:1902531,GO:1902532
HiC_scaffold_17	GeneMark.hmm3	intron	53881927	53882295	.	+	0	ID=g8948.t2.intron1;Parent=g8948.t2
HiC_scaffold_17	GeneMark.hmm3	CDS	53882296	53882352	.	+	0	ID=g8948.t2.CDS2;Parent=g8948.t2
HiC_scaffold_17	GeneMark.hmm3	exon	53882296	53882352	.	+	0	ID=g8948.t2.exon2;Parent=g8948.t2
HiC_scaffold_17	GeneMark.hmm3	intron	53882353	53884387	.	+	0	ID=g8948.t2.intron2;Parent=g8948.t2
HiC_scaffold_17	AUGUSTUS	exon	53884388	53884456	.	+	.	ID=g8948.t1.exon2;Parent=g8948.t1
HiC_scaffold_17	GeneMark.hmm3	CDS	53884388	53884456	.	+	0	ID=g8948.t2.CDS3;Parent=g8948.t2
HiC_scaffold_17	GeneMark.hmm3	exon	53884388	53884456	.	+	0	ID=g8948.t2.exon3;Parent=g8948.t2
HiC_scaffold_17	AUGUSTUS	CDS	53884388	53884456	1.0	+	0	ID=g8948.t1.CDS2;Parent=g8948.t1
HiC_scaffold_17	GeneMark.hmm3	intron	53884457	53891562	.	+	0	ID=g8948.t2.intron3;Parent=g8948.t2
HiC_scaffold_17	AUGUSTUS	intron	53884457	53891562	1.0	+	.	ID=g8948.t1.intron2;Parent=g8948.t1
HiC_scaffold_17	AUGUSTUS	exon	53891563	53891623	.	+	.	ID=g8948.t1.exon3;Parent=g8948.t1
HiC_scaffold_17	GeneMark.hmm3	CDS	53891563	53891623	.	+	0	ID=g8948.t2.CDS4;Parent=g8948.t2
HiC_scaffold_17	GeneMark.hmm3	exon	53891563	53891623	.	+	0	ID=g8948.t2.exon4;Parent=g8948.t2
HiC_scaffold_17	AUGUSTUS	CDS	53891563	53891623	1.0	+	0	ID=g8948.t1.CDS3;Parent=g8948.t1
HiC_scaffold_17	GeneMark.hmm3	intron	53891624	53895948	.	+	1	ID=g8948.t2.intron4;Parent=g8948.t2
HiC_scaffold_17	AUGUSTUS	intron	53891624	53895948	1.0	+	.	ID=g8948.t1.intron3;Parent=g8948.t1
HiC_scaffold_17	AUGUSTUS	exon	53895949	53896989	.	+	.	ID=g8948.t1.exon4;Parent=g8948.t1
HiC_scaffold_17	GeneMark.hmm3	CDS	53895949	53896989	.	+	2	ID=g8948.t2.CDS5;Parent=g8948.t2
HiC_scaffold_17	GeneMark.hmm3	exon	53895949	53896989	.	+	2	ID=g8948.t2.exon5;Parent=g8948.t2
HiC_scaffold_17	AUGUSTUS	CDS	53895949	53896989	1.0	+	2	ID=g8948.t1.CDS4;Parent=g8948.t1
HiC_scaffold_17	GeneMark.hmm3	intron	53896990	53907375	.	+	1	ID=g8948.t2.intron5;Parent=g8948.t2
HiC_scaffold_17	AUGUSTUS	intron	53896990	53907375	1.0	+	.	ID=g8948.t1.intron4;Parent=g8948.t1
HiC_scaffold_17	AUGUSTUS	exon	53907376	53907467	.	+	.	ID=g8948.t1.exon5;Parent=g8948.t1
HiC_scaffold_17	GeneMark.hmm3	CDS	53907376	53907467	.	+	2	ID=g8948.t2.CDS6;Parent=g8948.t2
HiC_scaffold_17	GeneMark.hmm3	exon	53907376	53907467	.	+	2	ID=g8948.t2.exon6;Parent=g8948.t2
HiC_scaffold_17	AUGUSTUS	CDS	53907376	53907467	1.0	+	2	ID=g8948.t1.CDS5;Parent=g8948.t1
HiC_scaffold_17	GeneMark.hmm3	intron	53907468	53907991	.	+	0	ID=g8948.t2.intron6;Parent=g8948.t2
HiC_scaffold_17	AUGUSTUS	intron	53907468	53907991	1.0	+	.	ID=g8948.t1.intron5;Parent=g8948.t1
HiC_scaffold_17	AUGUSTUS	exon	53907992	53908101	.	+	.	ID=g8948.t1.exon6;Parent=g8948.t1
HiC_scaffold_17	GeneMark.hmm3	CDS	53907992	53908101	.	+	0	ID=g8948.t2.CDS7;Parent=g8948.t2
HiC_scaffold_17	GeneMark.hmm3	exon	53907992	53908101	.	+	0	ID=g8948.t2.exon7;Parent=g8948.t2
HiC_scaffold_17	AUGUSTUS	CDS	53907992	53908101	1.0	+	0	ID=g8948.t1.CDS6;Parent=g8948.t1
HiC_scaffold_17	GeneMark.hmm3	intron	53908102	53908526	.	+	2	ID=g8948.t2.intron7;Parent=g8948.t2
HiC_scaffold_17	AUGUSTUS	intron	53908102	53908526	1.0	+	.	ID=g8948.t1.intron6;Parent=g8948.t1
HiC_scaffold_17	AUGUSTUS	exon	53908527	53908582	.	+	.	ID=g8948.t1.exon7;Parent=g8948.t1
HiC_scaffold_17	GeneMark.hmm3	CDS	53908527	53908582	.	+	1	ID=g8948.t2.CDS8;Parent=g8948.t2
HiC_scaffold_17	GeneMark.hmm3	exon	53908527	53908582	.	+	1	ID=g8948.t2.exon8;Parent=g8948.t2
HiC_scaffold_17	AUGUSTUS	CDS	53908527	53908582	1.0	+	1	ID=g8948.t1.CDS7;Parent=g8948.t1
HiC_scaffold_17	GeneMark.hmm3	intron	53908583	53908823	.	+	1	ID=g8948.t2.intron8;Parent=g8948.t2
HiC_scaffold_17	AUGUSTUS	intron	53908583	53908823	1.0	+	.	ID=g8948.t1.intron7;Parent=g8948.t1
HiC_scaffold_17	AUGUSTUS	exon	53908824	53908927	.	+	.	ID=g8948.t1.exon8;Parent=g8948.t1
HiC_scaffold_17	GeneMark.hmm3	CDS	53908824	53908927	.	+	2	ID=g8948.t2.CDS9;Parent=g8948.t2
HiC_scaffold_17	GeneMark.hmm3	exon	53908824	53908927	.	+	2	ID=g8948.t2.exon9;Parent=g8948.t2
HiC_scaffold_17	AUGUSTUS	CDS	53908824	53908927	1.0	+	2	ID=g8948.t1.CDS8;Parent=g8948.t1
HiC_scaffold_17	GeneMark.hmm3	intron	53908928	53911219	.	+	0	ID=g8948.t2.intron9;Parent=g8948.t2
HiC_scaffold_17	AUGUSTUS	intron	53908928	53911219	1.0	+	.	ID=g8948.t1.intron8;Parent=g8948.t1
HiC_scaffold_17	AUGUSTUS	exon	53911220	53911319	.	+	.	ID=g8948.t1.exon9;Parent=g8948.t1
HiC_scaffold_17	GeneMark.hmm3	CDS	53911220	53911319	.	+	0	ID=g8948.t2.CDS10;Parent=g8948.t2
HiC_scaffold_17	GeneMark.hmm3	exon	53911220	53911319	.	+	0	ID=g8948.t2.exon10;Parent=g8948.t2
HiC_scaffold_17	AUGUSTUS	CDS	53911220	53911319	1.0	+	0	ID=g8948.t1.CDS9;Parent=g8948.t1
HiC_scaffold_17	GeneMark.hmm3	intron	53911320	53912072	.	+	1	ID=g8948.t2.intron10;Parent=g8948.t2
HiC_scaffold_17	AUGUSTUS	intron	53911320	53912072	1.0	+	.	ID=g8948.t1.intron9;Parent=g8948.t1
HiC_scaffold_17	AUGUSTUS	exon	53912073	53912250	.	+	.	ID=g8948.t1.exon10;Parent=g8948.t1
HiC_scaffold_17	GeneMark.hmm3	CDS	53912073	53912250	.	+	2	ID=g8948.t2.CDS11;Parent=g8948.t2
HiC_scaffold_17	GeneMark.hmm3	exon	53912073	53912250	.	+	2	ID=g8948.t2.exon11;Parent=g8948.t2
HiC_scaffold_17	AUGUSTUS	CDS	53912073	53912250	1.0	+	2	ID=g8948.t1.CDS10;Parent=g8948.t1
HiC_scaffold_17	GeneMark.hmm3	intron	53912251	53914969	.	+	2	ID=g8948.t2.intron11;Parent=g8948.t2
HiC_scaffold_17	AUGUSTUS	intron	53912251	53914969	1.0	+	.	ID=g8948.t1.intron10;Parent=g8948.t1
HiC_scaffold_17	AUGUSTUS	exon	53914970	53915135	.	+	.	ID=g8948.t1.exon11;Parent=g8948.t1
HiC_scaffold_17	GeneMark.hmm3	CDS	53914970	53915135	.	+	1	ID=g8948.t2.CDS12;Parent=g8948.t2
HiC_scaffold_17	GeneMark.hmm3	exon	53914970	53915135	.	+	1	ID=g8948.t2.exon12;Parent=g8948.t2
HiC_scaffold_17	AUGUSTUS	CDS	53914970	53915135	1.0	+	1	ID=g8948.t1.CDS11;Parent=g8948.t1
HiC_scaffold_17	GeneMark.hmm3	intron	53915136	53917996	.	+	0	ID=g8948.t2.intron12;Parent=g8948.t2
HiC_scaffold_17	AUGUSTUS	intron	53915136	53917996	1.0	+	.	ID=g8948.t1.intron11;Parent=g8948.t1
HiC_scaffold_17	AUGUSTUS	exon	53917997	53918141	.	+	.	ID=g8948.t1.exon12;Parent=g8948.t1
HiC_scaffold_17	GeneMark.hmm3	CDS	53917997	53918141	.	+	0	ID=g8948.t2.CDS13;Parent=g8948.t2
HiC_scaffold_17	GeneMark.hmm3	exon	53917997	53918141	.	+	0	ID=g8948.t2.exon13;Parent=g8948.t2
HiC_scaffold_17	AUGUSTUS	CDS	53917997	53918141	1.0	+	0	ID=g8948.t1.CDS12;Parent=g8948.t1
HiC_scaffold_17	GeneMark.hmm3	intron	53918142	53919915	.	+	1	ID=g8948.t2.intron13;Parent=g8948.t2
HiC_scaffold_17	AUGUSTUS	intron	53918142	53919915	1.0	+	.	ID=g8948.t1.intron12;Parent=g8948.t1
HiC_scaffold_17	AUGUSTUS	exon	53919916	53919981	.	+	.	ID=g8948.t1.exon13;Parent=g8948.t1
HiC_scaffold_17	GeneMark.hmm3	CDS	53919916	53919981	.	+	2	ID=g8948.t2.CDS14;Parent=g8948.t2
HiC_scaffold_17	GeneMark.hmm3	exon	53919916	53919981	.	+	2	ID=g8948.t2.exon14;Parent=g8948.t2
HiC_scaffold_17	AUGUSTUS	CDS	53919916	53919981	1.0	+	2	ID=g8948.t1.CDS13;Parent=g8948.t1
HiC_scaffold_17	GeneMark.hmm3	intron	53919982	53923165	.	+	1	ID=g8948.t2.intron14;Parent=g8948.t2
HiC_scaffold_17	AUGUSTUS	intron	53919982	53923165	1.0	+	.	ID=g8948.t1.intron13;Parent=g8948.t1
HiC_scaffold_17	AUGUSTUS	exon	53923166	53923353	.	+	.	ID=g8948.t1.exon14;Parent=g8948.t1
HiC_scaffold_17	GeneMark.hmm3	CDS	53923166	53923353	.	+	2	ID=g8948.t2.CDS15;Parent=g8948.t2
HiC_scaffold_17	GeneMark.hmm3	exon	53923166	53923353	.	+	2	ID=g8948.t2.exon15;Parent=g8948.t2
HiC_scaffold_17	AUGUSTUS	CDS	53923166	53923353	1.0	+	2	ID=g8948.t1.CDS14;Parent=g8948.t1
HiC_scaffold_17	AUGUSTUS	stop_codon	53923351	53923353	.	+	0	ID=g8948.t1.stop1;Parent=g8948.t1
HiC_scaffold_17	GeneMark.hmm3	stop_codon	53923351	53923353	.	+	0	ID=g8948.t2.stop1;Parent=g8948.t2
HiC_scaffold_17	AUGUSTUS	start_codon	53965245	53965247	.	+	0	ID=g8949.t1.start1;Parent=g8949.t1
HiC_scaffold_17	AUGUSTUS	exon	53965245	53965484	.	+	.	ID=g8949.t1.exon1;Parent=g8949.t1
HiC_scaffold_17	AUGUSTUS	CDS	53965245	53965484	1.0	+	0	ID=g8949.t1.CDS1;Parent=g8949.t1
HiC_scaffold_17	AUGUSTUS	gene	53965245	54010434	.	+	.	ID=g8949
HiC_scaffold_17	AUGUSTUS	mRNA	53965245	54010434	1.0	+	.	ID=g8949.t1;Parent=g8949;em_target=9707.XP_004392151.1;em_score=1149.3;em_evalue=0.0;em_tcov=.;em_OGs=COG2340@1|root,KOG3017@2759|Eukaryota,39TUS@33154|Opisthokonta,3B957@33208|Metazoa,3E3ZD@33213|Bilateria,488P7@7711|Chordata,48WU8@7742|Vertebrata,3JACN@40674|Mammalia,3EQA9@33554|Carnivora;em_COG_cat=S;em_desc=Cysteine-rich secretory protein LCCL;em_max_annot_lvl=33208|Metazoa;em_Preferred_name=CRISPLD2;em_PFAMs=CAP,LCCL;em_GOs=GO:0001775,GO:0002252,GO:0002263,GO:0002274,GO:0002275,GO:0002283,GO:0002366,GO:0002376,GO:0002443,GO:0002444,GO:0002446,GO:0003674,GO:0005488,GO:0005539,GO:0005575,GO:0005576,GO:0005622,GO:0005623,GO:0005737,GO:0006810,GO:0006887,GO:0006955,GO:0008150,GO:0008201,GO:0009653,GO:0009987,GO:0010171,GO:0012505,GO:0016043,GO:0016192,GO:0030133,GO:0030141,GO:0030198,GO:0031012,GO:0031410,GO:0031974,GO:0031982,GO:0031983,GO:0032502,GO:0032940,GO:0034774,GO:0036230,GO:0042119,GO:0043062,GO:0043167,GO:0043168,GO:0043226,GO:0043227,GO:0043229,GO:0043233,GO:0043299,GO:0043312,GO:0044421,GO:0044422,GO:0044424,GO:0044433,GO:0044444,GO:0044446,GO:0044464,GO:0045055,GO:0045321,GO:0046903,GO:0048856,GO:0050896,GO:0051179,GO:0051234,GO:0060205,GO:0060322,GO:0060323,GO:0060324,GO:0060325,GO:0070013,GO:0071840,GO:0097367,GO:0097708,GO:0099503,GO:0101002,GO:1901681,GO:1904813;em_KEGG_ko=ko:K19919;em_BRITE=ko00000,ko04131
HiC_scaffold_17	AUGUSTUS	intron	53965485	53970501	1.0	+	.	ID=g8949.t1.intron1;Parent=g8949.t1
HiC_scaffold_17	AUGUSTUS	exon	53970502	53970620	.	+	.	ID=g8949.t1.exon2;Parent=g8949.t1
HiC_scaffold_17	AUGUSTUS	CDS	53970502	53970620	1.0	+	0	ID=g8949.t1.CDS2;Parent=g8949.t1
HiC_scaffold_17	AUGUSTUS	intron	53970621	53973074	1.0	+	.	ID=g8949.t1.intron2;Parent=g8949.t1
HiC_scaffold_17	AUGUSTUS	exon	53973075	53973207	.	+	.	ID=g8949.t1.exon3;Parent=g8949.t1
HiC_scaffold_17	AUGUSTUS	CDS	53973075	53973207	1.0	+	1	ID=g8949.t1.CDS3;Parent=g8949.t1
HiC_scaffold_17	AUGUSTUS	intron	53973208	53973673	1.0	+	.	ID=g8949.t1.intron3;Parent=g8949.t1
HiC_scaffold_17	AUGUSTUS	exon	53973674	53973789	.	+	.	ID=g8949.t1.exon4;Parent=g8949.t1
HiC_scaffold_17	AUGUSTUS	CDS	53973674	53973789	1.0	+	0	ID=g8949.t1.CDS4;Parent=g8949.t1
HiC_scaffold_17	AUGUSTUS	intron	53973790	53976771	1.0	+	.	ID=g8949.t1.intron4;Parent=g8949.t1
HiC_scaffold_17	AUGUSTUS	exon	53976772	53976872	.	+	.	ID=g8949.t1.exon5;Parent=g8949.t1
HiC_scaffold_17	AUGUSTUS	CDS	53976772	53976872	1.0	+	1	ID=g8949.t1.CDS5;Parent=g8949.t1
HiC_scaffold_17	AUGUSTUS	intron	53976873	53981647	1.0	+	.	ID=g8949.t1.intron5;Parent=g8949.t1
HiC_scaffold_17	AUGUSTUS	exon	53981648	53981797	.	+	.	ID=g8949.t1.exon6;Parent=g8949.t1
HiC_scaffold_17	AUGUSTUS	CDS	53981648	53981797	1.0	+	2	ID=g8949.t1.CDS6;Parent=g8949.t1
HiC_scaffold_17	AUGUSTUS	intron	53981798	53983553	1.0	+	.	ID=g8949.t1.intron6;Parent=g8949.t1
HiC_scaffold_17	AUGUSTUS	exon	53983554	53983614	.	+	.	ID=g8949.t1.exon7;Parent=g8949.t1
HiC_scaffold_17	AUGUSTUS	CDS	53983554	53983614	1.0	+	2	ID=g8949.t1.CDS7;Parent=g8949.t1
HiC_scaffold_17	AUGUSTUS	intron	53983615	53985924	1.0	+	.	ID=g8949.t1.intron7;Parent=g8949.t1
HiC_scaffold_17	AUGUSTUS	exon	53985925	53985991	.	+	.	ID=g8949.t1.exon8;Parent=g8949.t1
HiC_scaffold_17	AUGUSTUS	CDS	53985925	53985991	1.0	+	1	ID=g8949.t1.CDS8;Parent=g8949.t1
HiC_scaffold_17	AUGUSTUS	intron	53985992	53986447	1.0	+	.	ID=g8949.t1.intron8;Parent=g8949.t1
HiC_scaffold_17	AUGUSTUS	exon	53986448	53986578	.	+	.	ID=g8949.t1.exon9;Parent=g8949.t1
HiC_scaffold_17	AUGUSTUS	CDS	53986448	53986578	1.0	+	0	ID=g8949.t1.CDS9;Parent=g8949.t1
HiC_scaffold_17	AUGUSTUS	intron	53986579	53988387	1.0	+	.	ID=g8949.t1.intron9;Parent=g8949.t1
HiC_scaffold_17	AUGUSTUS	exon	53988388	53988431	.	+	.	ID=g8949.t1.exon10;Parent=g8949.t1
HiC_scaffold_17	AUGUSTUS	CDS	53988388	53988431	1.0	+	1	ID=g8949.t1.CDS10;Parent=g8949.t1
HiC_scaffold_17	AUGUSTUS	intron	53988432	53990246	1.0	+	.	ID=g8949.t1.intron10;Parent=g8949.t1
HiC_scaffold_17	AUGUSTUS	exon	53990247	53990319	.	+	.	ID=g8949.t1.exon11;Parent=g8949.t1
HiC_scaffold_17	AUGUSTUS	CDS	53990247	53990319	1.0	+	2	ID=g8949.t1.CDS11;Parent=g8949.t1
HiC_scaffold_17	AUGUSTUS	intron	53990320	53992521	1.0	+	.	ID=g8949.t1.intron11;Parent=g8949.t1
HiC_scaffold_17	AUGUSTUS	exon	53992522	53992597	.	+	.	ID=g8949.t1.exon12;Parent=g8949.t1
HiC_scaffold_17	AUGUSTUS	CDS	53992522	53992597	1.0	+	1	ID=g8949.t1.CDS12;Parent=g8949.t1
HiC_scaffold_17	AUGUSTUS	intron	53992598	53999153	1.0	+	.	ID=g8949.t1.intron12;Parent=g8949.t1
HiC_scaffold_17	AUGUSTUS	exon	53999154	53999287	.	+	.	ID=g8949.t1.exon13;Parent=g8949.t1
HiC_scaffold_17	AUGUSTUS	CDS	53999154	53999287	1.0	+	0	ID=g8949.t1.CDS13;Parent=g8949.t1
HiC_scaffold_17	AUGUSTUS	intron	53999288	54010379	1.0	+	.	ID=g8949.t1.intron13;Parent=g8949.t1
HiC_scaffold_17	AUGUSTUS	exon	54010380	54010434	.	+	.	ID=g8949.t1.exon14;Parent=g8949.t1
HiC_scaffold_17	AUGUSTUS	CDS	54010380	54010434	1.0	+	1	ID=g8949.t1.CDS14;Parent=g8949.t1
HiC_scaffold_17	AUGUSTUS	stop_codon	54010432	54010434	.	+	0	ID=g8949.t1.stop1;Parent=g8949.t1
HiC_scaffold_17	AUGUSTUS	stop_codon	54068775	54068777	.	-	0	ID=g8950.t1.stop1;Parent=g8950.t1
HiC_scaffold_17	AUGUSTUS	exon	54068775	54068951	.	-	.	ID=g8950.t1.exon1;Parent=g8950.t1
HiC_scaffold_17	AUGUSTUS	CDS	54068775	54068951	0.96	-	0	ID=g8950.t1.CDS1;Parent=g8950.t1
HiC_scaffold_17	AUGUSTUS	gene	54068775	54078217	.	-	.	ID=g8950
HiC_scaffold_17	AUGUSTUS	mRNA	54068775	54078217	0.96	-	.	ID=g8950.t1;Parent=g8950;em_target=9668.ENSMPUP00000008649;em_score=728.1;em_evalue=3.4e-222;em_tcov=.;em_OGs=COG5273@1|root,KOG1311@2759|Eukaryota,38BAM@33154|Opisthokonta,3B9DJ@33208|Metazoa,3CSP5@33213|Bilateria,47YXI@7711|Chordata,496AJ@7742|Vertebrata,3JDCS@40674|Mammalia,3EIMU@33554|Carnivora;em_COG_cat=S;em_desc=Zinc finger, DHHC-type containing 7;em_max_annot_lvl=33208|Metazoa;em_Preferred_name=ZDHHC7;em_EC=2.3.1.225;em_KEGG_ko=ko:K20029;em_BRITE=ko00000,ko01000,ko04131;em_KEGG_TC=9.B.37.2;em_PFAMs=DHHC;em_GOs=GO:0003674,GO:0003824,GO:0005575,GO:0005622,GO:0005623,GO:0005737,GO:0005794,GO:0006464,GO:0006497,GO:0006807,GO:0008150,GO:0008152,GO:0009058,GO:0009059,GO:0009987,GO:0012505,GO:0016409,GO:0016417,GO:0016740,GO:0016746,GO:0016747,GO:0018193,GO:0018198,GO:0018230,GO:0018231,GO:0018345,GO:0019538,GO:0019706,GO:0019707,GO:0034645,GO:0036211,GO:0042157,GO:0042158,GO:0043170,GO:0043226,GO:0043227,GO:0043229,GO:0043231,GO:0043412,GO:0043543,GO:0044237,GO:0044238,GO:0044249,GO:0044260,GO:0044267,GO:0044424,GO:0044444,GO:0044464,GO:0071704,GO:0140096,GO:1901564,GO:1901566,GO:1901576
HiC_scaffold_17	AUGUSTUS	intron	54068952	54069580	1.0	-	.	ID=g8950.t1.intron1;Parent=g8950.t1
HiC_scaffold_17	AUGUSTUS	exon	54069581	54069711	.	-	.	ID=g8950.t1.exon2;Parent=g8950.t1
HiC_scaffold_17	AUGUSTUS	CDS	54069581	54069711	1.0	-	2	ID=g8950.t1.CDS2;Parent=g8950.t1
HiC_scaffold_17	AUGUSTUS	intron	54069712	54070444	1.0	-	.	ID=g8950.t1.intron2;Parent=g8950.t1
HiC_scaffold_17	AUGUSTUS	exon	54070445	54070526	.	-	.	ID=g8950.t1.exon3;Parent=g8950.t1
HiC_scaffold_17	AUGUSTUS	CDS	54070445	54070526	1.0	-	0	ID=g8950.t1.CDS3;Parent=g8950.t1
HiC_scaffold_17	AUGUSTUS	intron	54070527	54070993	1.0	-	.	ID=g8950.t1.intron3;Parent=g8950.t1
HiC_scaffold_17	AUGUSTUS	exon	54070994	54071090	.	-	.	ID=g8950.t1.exon4;Parent=g8950.t1
HiC_scaffold_17	AUGUSTUS	CDS	54070994	54071090	1.0	-	1	ID=g8950.t1.CDS4;Parent=g8950.t1
HiC_scaffold_17	AUGUSTUS	intron	54071091	54071252	1.0	-	.	ID=g8950.t1.intron4;Parent=g8950.t1
HiC_scaffold_17	AUGUSTUS	exon	54071253	54071377	.	-	.	ID=g8950.t1.exon5;Parent=g8950.t1
HiC_scaffold_17	AUGUSTUS	CDS	54071253	54071377	1.0	-	0	ID=g8950.t1.CDS5;Parent=g8950.t1
HiC_scaffold_17	AUGUSTUS	intron	54071378	54077902	1.0	-	.	ID=g8950.t1.intron5;Parent=g8950.t1
HiC_scaffold_17	AUGUSTUS	exon	54077903	54078217	.	-	.	ID=g8950.t1.exon6;Parent=g8950.t1
HiC_scaffold_17	AUGUSTUS	CDS	54077903	54078217	1.0	-	0	ID=g8950.t1.CDS6;Parent=g8950.t1
HiC_scaffold_17	AUGUSTUS	start_codon	54078215	54078217	.	-	0	ID=g8950.t1.start1;Parent=g8950.t1
HiC_scaffold_17	AUGUSTUS	start_codon	54101813	54101815	.	+	0	ID=g8951.t1.start1;Parent=g8951.t1
HiC_scaffold_17	AUGUSTUS	start_codon	54101813	54101815	.	+	0	ID=g8951.t2.start1;Parent=g8951.t2
HiC_scaffold_17	AUGUSTUS	exon	54101813	54102085	.	+	.	ID=g8951.t2.exon1;Parent=g8951.t2
HiC_scaffold_17	AUGUSTUS	CDS	54101813	54102085	0.99	+	0	ID=g8951.t2.CDS1;Parent=g8951.t2
HiC_scaffold_17	AUGUSTUS	exon	54101813	54102168	.	+	.	ID=g8951.t1.exon1;Parent=g8951.t1
HiC_scaffold_17	AUGUSTUS	CDS	54101813	54102168	1.0	+	0	ID=g8951.t1.CDS1;Parent=g8951.t1
HiC_scaffold_17	AUGUSTUS	mRNA	54101813	54142079	0.99	+	.	ID=g8951.t2;Parent=g8951
HiC_scaffold_17	AUGUSTUS	gene	54101813	54142161	.	+	.	ID=g8951
HiC_scaffold_17	AUGUSTUS	mRNA	54101813	54142161	1.0	+	.	ID=g8951.t1;Parent=g8951
HiC_scaffold_17	AUGUSTUS	intron	54102086	54142070	1.0	+	.	ID=g8951.t2.intron1;Parent=g8951.t2
HiC_scaffold_17	AUGUSTUS	intron	54102169	54142070	1.0	+	.	ID=g8951.t1.intron1;Parent=g8951.t1
HiC_scaffold_17	AUGUSTUS	exon	54142071	54142079	.	+	.	ID=g8951.t2.exon2;Parent=g8951.t2
HiC_scaffold_17	AUGUSTUS	CDS	54142071	54142079	1.0	+	0	ID=g8951.t2.CDS2;Parent=g8951.t2
HiC_scaffold_17	AUGUSTUS	exon	54142071	54142161	.	+	.	ID=g8951.t1.exon2;Parent=g8951.t1
HiC_scaffold_17	AUGUSTUS	CDS	54142071	54142161	1.0	+	1	ID=g8951.t1.CDS2;Parent=g8951.t1
HiC_scaffold_17	AUGUSTUS	stop_codon	54142077	54142079	.	+	0	ID=g8951.t2.stop1;Parent=g8951.t2
HiC_scaffold_17	AUGUSTUS	stop_codon	54142159	54142161	.	+	0	ID=g8951.t1.stop1;Parent=g8951.t1
HiC_scaffold_17	AUGUSTUS	start_codon	54142215	54142217	.	+	0	ID=g8952.t1.start1;Parent=g8952.t1
HiC_scaffold_17	AUGUSTUS	start_codon	54142215	54142217	.	+	0	ID=g8952.t3.start1;Parent=g8952.t3
HiC_scaffold_17	gmst	start_codon	54142215	54142217	138.480821	+	0	ID=g8952.t2.start1;Parent=g8952.t2
HiC_scaffold_17	AUGUSTUS	exon	54142215	54142543	.	+	.	ID=g8952.t1.exon1;Parent=g8952.t1
HiC_scaffold_17	AUGUSTUS	exon	54142215	54142543	.	+	.	ID=g8952.t3.exon1;Parent=g8952.t3
HiC_scaffold_17	AUGUSTUS	CDS	54142215	54142543	1.0	+	0	ID=g8952.t1.CDS1;Parent=g8952.t1
HiC_scaffold_17	AUGUSTUS	CDS	54142215	54142543	1.0	+	0	ID=g8952.t3.CDS1;Parent=g8952.t3
HiC_scaffold_17	gmst	CDS	54142215	54142543	138.480821	+	0	ID=g8952.t2.CDS1;Parent=g8952.t2
HiC_scaffold_17	gmst	exon	54142215	54142543	138.480821	+	0	ID=g8952.t2.exon1;Parent=g8952.t2
HiC_scaffold_17	gmst	mRNA	54142215	54158700	.	+	.	ID=g8952.t2;Parent=g8952;em_target=29073.XP_008700908.1;em_score=880.1;em_evalue=5.3e-268;em_tcov=.;em_OGs=28NIT@1|root,2QV4D@2759|Eukaryota,38HF5@33154|Opisthokonta,3BBN6@33208|Metazoa,3CWQJ@33213|Bilateria,483A4@7711|Chordata,495MG@7742|Vertebrata,3J2AW@40674|Mammalia,3EQWH@33554|Carnivora;em_COG_cat=S;em_desc=kiaa0513;em_max_annot_lvl=33208|Metazoa;em_Preferred_name=KIAA0513;em_PFAMs=SBF2;em_GOs=
HiC_scaffold_17	AUGUSTUS	gene	54142215	54158719	.	+	.	ID=g8952
HiC_scaffold_17	AUGUSTUS	mRNA	54142215	54158719	1.0	+	.	ID=g8952.t1;Parent=g8952;em_target=9707.XP_004392153.1;em_score=922.3;em_evalue=9.2e-281;em_tcov=.;em_OGs=28NIT@1|root,2QV4D@2759|Eukaryota,38HF5@33154|Opisthokonta,3BBN6@33208|Metazoa,3CWQJ@33213|Bilateria,483A4@7711|Chordata,495MG@7742|Vertebrata,3J2AW@40674|Mammalia,3EQWH@33554|Carnivora;em_COG_cat=S;em_desc=kiaa0513;em_max_annot_lvl=33208|Metazoa;em_Preferred_name=KIAA0513;em_PFAMs=SBF2;em_GOs=
HiC_scaffold_17	AUGUSTUS	mRNA	54142215	54158719	1.0	+	.	ID=g8952.t3;Parent=g8952;em_target=29073.XP_008700908.1;em_score=910.7;em_evalue=2.9e-277;em_tcov=.;em_OGs=28NIT@1|root,2QV4D@2759|Eukaryota,38HF5@33154|Opisthokonta,3BBN6@33208|Metazoa,3CWQJ@33213|Bilateria,483A4@7711|Chordata,495MG@7742|Vertebrata,3J2AW@40674|Mammalia,3EQWH@33554|Carnivora;em_COG_cat=S;em_desc=kiaa0513;em_max_annot_lvl=33208|Metazoa;em_Preferred_name=KIAA0513;em_PFAMs=SBF2;em_GOs=
HiC_scaffold_17	AUGUSTUS	intron	54142544	54144248	1.0	+	.	ID=g8952.t1.intron1;Parent=g8952.t1
HiC_scaffold_17	AUGUSTUS	intron	54142544	54144248	1.0	+	.	ID=g8952.t3.intron1;Parent=g8952.t3
HiC_scaffold_17	gmst	intron	54142544	54144248	138.480821	+	0	ID=g8952.t2.intron1;Parent=g8952.t2
HiC_scaffold_17	AUGUSTUS	exon	54144249	54144348	.	+	.	ID=g8952.t1.exon2;Parent=g8952.t1
HiC_scaffold_17	AUGUSTUS	exon	54144249	54144348	.	+	.	ID=g8952.t3.exon2;Parent=g8952.t3
HiC_scaffold_17	AUGUSTUS	CDS	54144249	54144348	1.0	+	1	ID=g8952.t1.CDS2;Parent=g8952.t1
HiC_scaffold_17	AUGUSTUS	CDS	54144249	54144348	1.0	+	1	ID=g8952.t3.CDS2;Parent=g8952.t3
HiC_scaffold_17	gmst	CDS	54144249	54144348	138.480821	+	1	ID=g8952.t2.CDS2;Parent=g8952.t2
HiC_scaffold_17	gmst	exon	54144249	54144348	138.480821	+	1	ID=g8952.t2.exon2;Parent=g8952.t2
HiC_scaffold_17	AUGUSTUS	intron	54144349	54145376	1.0	+	.	ID=g8952.t1.intron2;Parent=g8952.t1
HiC_scaffold_17	AUGUSTUS	intron	54144349	54145376	1.0	+	.	ID=g8952.t3.intron2;Parent=g8952.t3
HiC_scaffold_17	gmst	intron	54144349	54145376	138.480821	+	0	ID=g8952.t2.intron2;Parent=g8952.t2
HiC_scaffold_17	AUGUSTUS	exon	54145377	54145450	.	+	.	ID=g8952.t1.exon3;Parent=g8952.t1
HiC_scaffold_17	AUGUSTUS	exon	54145377	54145450	.	+	.	ID=g8952.t3.exon3;Parent=g8952.t3
HiC_scaffold_17	AUGUSTUS	CDS	54145377	54145450	1.0	+	0	ID=g8952.t1.CDS3;Parent=g8952.t1
HiC_scaffold_17	AUGUSTUS	CDS	54145377	54145450	1.0	+	0	ID=g8952.t3.CDS3;Parent=g8952.t3
HiC_scaffold_17	gmst	CDS	54145377	54145450	138.480821	+	0	ID=g8952.t2.CDS3;Parent=g8952.t2
HiC_scaffold_17	gmst	exon	54145377	54145450	138.480821	+	0	ID=g8952.t2.exon3;Parent=g8952.t2
HiC_scaffold_17	AUGUSTUS	intron	54145451	54147658	1.0	+	.	ID=g8952.t1.intron3;Parent=g8952.t1
HiC_scaffold_17	AUGUSTUS	intron	54145451	54147658	1.0	+	.	ID=g8952.t3.intron3;Parent=g8952.t3
HiC_scaffold_17	gmst	intron	54145451	54147658	138.480821	+	0	ID=g8952.t2.intron3;Parent=g8952.t2
HiC_scaffold_17	AUGUSTUS	exon	54147659	54147729	.	+	.	ID=g8952.t1.exon4;Parent=g8952.t1
HiC_scaffold_17	AUGUSTUS	exon	54147659	54147729	.	+	.	ID=g8952.t3.exon4;Parent=g8952.t3
HiC_scaffold_17	AUGUSTUS	CDS	54147659	54147729	1.0	+	1	ID=g8952.t1.CDS4;Parent=g8952.t1
HiC_scaffold_17	AUGUSTUS	CDS	54147659	54147729	1.0	+	1	ID=g8952.t3.CDS4;Parent=g8952.t3
HiC_scaffold_17	gmst	CDS	54147659	54147729	138.480821	+	1	ID=g8952.t2.CDS4;Parent=g8952.t2
HiC_scaffold_17	gmst	exon	54147659	54147729	138.480821	+	1	ID=g8952.t2.exon4;Parent=g8952.t2
HiC_scaffold_17	AUGUSTUS	intron	54147730	54149434	1.0	+	.	ID=g8952.t1.intron4;Parent=g8952.t1
HiC_scaffold_17	AUGUSTUS	intron	54147730	54149434	1.0	+	.	ID=g8952.t3.intron4;Parent=g8952.t3
HiC_scaffold_17	gmst	intron	54147730	54149434	138.480821	+	0	ID=g8952.t2.intron4;Parent=g8952.t2
HiC_scaffold_17	AUGUSTUS	exon	54149435	54149642	.	+	.	ID=g8952.t1.exon5;Parent=g8952.t1
HiC_scaffold_17	AUGUSTUS	exon	54149435	54149642	.	+	.	ID=g8952.t3.exon5;Parent=g8952.t3
HiC_scaffold_17	AUGUSTUS	CDS	54149435	54149642	1.0	+	2	ID=g8952.t1.CDS5;Parent=g8952.t1
HiC_scaffold_17	AUGUSTUS	CDS	54149435	54149642	1.0	+	2	ID=g8952.t3.CDS5;Parent=g8952.t3
HiC_scaffold_17	gmst	CDS	54149435	54149642	138.480821	+	2	ID=g8952.t2.CDS5;Parent=g8952.t2
HiC_scaffold_17	gmst	exon	54149435	54149642	138.480821	+	2	ID=g8952.t2.exon5;Parent=g8952.t2
HiC_scaffold_17	AUGUSTUS	intron	54149643	54150464	1.0	+	.	ID=g8952.t1.intron5;Parent=g8952.t1
HiC_scaffold_17	AUGUSTUS	intron	54149643	54150464	1.0	+	.	ID=g8952.t3.intron5;Parent=g8952.t3
HiC_scaffold_17	gmst	intron	54149643	54150464	138.480821	+	0	ID=g8952.t2.intron5;Parent=g8952.t2
HiC_scaffold_17	AUGUSTUS	exon	54150465	54150505	.	+	.	ID=g8952.t1.exon6;Parent=g8952.t1
HiC_scaffold_17	AUGUSTUS	exon	54150465	54150505	.	+	.	ID=g8952.t3.exon6;Parent=g8952.t3
HiC_scaffold_17	AUGUSTUS	CDS	54150465	54150505	1.0	+	1	ID=g8952.t1.CDS6;Parent=g8952.t1
HiC_scaffold_17	AUGUSTUS	CDS	54150465	54150505	1.0	+	1	ID=g8952.t3.CDS6;Parent=g8952.t3
HiC_scaffold_17	gmst	CDS	54150465	54150505	138.480821	+	1	ID=g8952.t2.CDS6;Parent=g8952.t2
HiC_scaffold_17	gmst	exon	54150465	54150505	138.480821	+	1	ID=g8952.t2.exon6;Parent=g8952.t2
HiC_scaffold_17	AUGUSTUS	intron	54150506	54151058	1.0	+	.	ID=g8952.t1.intron6;Parent=g8952.t1
HiC_scaffold_17	AUGUSTUS	intron	54150506	54151058	1.0	+	.	ID=g8952.t3.intron6;Parent=g8952.t3
HiC_scaffold_17	gmst	intron	54150506	54151058	138.480821	+	0	ID=g8952.t2.intron6;Parent=g8952.t2
HiC_scaffold_17	AUGUSTUS	exon	54151059	54151137	.	+	.	ID=g8952.t1.exon7;Parent=g8952.t1
HiC_scaffold_17	AUGUSTUS	exon	54151059	54151137	.	+	.	ID=g8952.t3.exon7;Parent=g8952.t3
HiC_scaffold_17	AUGUSTUS	CDS	54151059	54151137	1.0	+	2	ID=g8952.t1.CDS7;Parent=g8952.t1
HiC_scaffold_17	AUGUSTUS	CDS	54151059	54151137	1.0	+	2	ID=g8952.t3.CDS7;Parent=g8952.t3
HiC_scaffold_17	gmst	CDS	54151059	54151137	138.480821	+	2	ID=g8952.t2.CDS7;Parent=g8952.t2
HiC_scaffold_17	gmst	exon	54151059	54151137	138.480821	+	2	ID=g8952.t2.exon7;Parent=g8952.t2
HiC_scaffold_17	AUGUSTUS	intron	54151138	54152555	1.0	+	.	ID=g8952.t1.intron7;Parent=g8952.t1
HiC_scaffold_17	AUGUSTUS	intron	54151138	54152555	1.0	+	.	ID=g8952.t3.intron7;Parent=g8952.t3
HiC_scaffold_17	gmst	intron	54151138	54152555	138.480821	+	0	ID=g8952.t2.intron7;Parent=g8952.t2
HiC_scaffold_17	AUGUSTUS	exon	54152556	54152633	.	+	.	ID=g8952.t1.exon8;Parent=g8952.t1
HiC_scaffold_17	AUGUSTUS	exon	54152556	54152633	.	+	.	ID=g8952.t3.exon8;Parent=g8952.t3
HiC_scaffold_17	AUGUSTUS	CDS	54152556	54152633	1.0	+	1	ID=g8952.t1.CDS8;Parent=g8952.t1
HiC_scaffold_17	AUGUSTUS	CDS	54152556	54152633	1.0	+	1	ID=g8952.t3.CDS8;Parent=g8952.t3
HiC_scaffold_17	gmst	CDS	54152556	54152633	138.480821	+	1	ID=g8952.t2.CDS8;Parent=g8952.t2
HiC_scaffold_17	gmst	exon	54152556	54152633	138.480821	+	1	ID=g8952.t2.exon8;Parent=g8952.t2
HiC_scaffold_17	AUGUSTUS	intron	54152634	54153823	1.0	+	.	ID=g8952.t1.intron8;Parent=g8952.t1
HiC_scaffold_17	AUGUSTUS	intron	54152634	54156895	1.0	+	.	ID=g8952.t3.intron8;Parent=g8952.t3
HiC_scaffold_17	gmst	intron	54152634	54156895	138.480821	+	0	ID=g8952.t2.intron8;Parent=g8952.t2
HiC_scaffold_17	AUGUSTUS	exon	54153824	54153853	.	+	.	ID=g8952.t1.exon9;Parent=g8952.t1
HiC_scaffold_17	AUGUSTUS	CDS	54153824	54153853	1.0	+	1	ID=g8952.t1.CDS9;Parent=g8952.t1
HiC_scaffold_17	AUGUSTUS	intron	54153854	54156895	1.0	+	.	ID=g8952.t1.intron9;Parent=g8952.t1
HiC_scaffold_17	AUGUSTUS	exon	54156896	54156976	.	+	.	ID=g8952.t1.exon10;Parent=g8952.t1
HiC_scaffold_17	AUGUSTUS	exon	54156896	54156976	.	+	.	ID=g8952.t3.exon9;Parent=g8952.t3
HiC_scaffold_17	AUGUSTUS	CDS	54156896	54156976	1.0	+	1	ID=g8952.t1.CDS10;Parent=g8952.t1
HiC_scaffold_17	AUGUSTUS	CDS	54156896	54156976	1.0	+	1	ID=g8952.t3.CDS9;Parent=g8952.t3
HiC_scaffold_17	gmst	CDS	54156896	54156976	138.480821	+	1	ID=g8952.t2.CDS9;Parent=g8952.t2
HiC_scaffold_17	gmst	exon	54156896	54156976	138.480821	+	1	ID=g8952.t2.exon9;Parent=g8952.t2
HiC_scaffold_17	AUGUSTUS	intron	54156977	54157446	1.0	+	.	ID=g8952.t1.intron10;Parent=g8952.t1
HiC_scaffold_17	AUGUSTUS	intron	54156977	54157446	1.0	+	.	ID=g8952.t3.intron9;Parent=g8952.t3
HiC_scaffold_17	gmst	intron	54156977	54157446	138.480821	+	0	ID=g8952.t2.intron9;Parent=g8952.t2
HiC_scaffold_17	AUGUSTUS	exon	54157447	54157541	.	+	.	ID=g8952.t1.exon11;Parent=g8952.t1
HiC_scaffold_17	AUGUSTUS	exon	54157447	54157541	.	+	.	ID=g8952.t3.exon10;Parent=g8952.t3
HiC_scaffold_17	AUGUSTUS	CDS	54157447	54157541	1.0	+	1	ID=g8952.t1.CDS11;Parent=g8952.t1
HiC_scaffold_17	AUGUSTUS	CDS	54157447	54157541	1.0	+	1	ID=g8952.t3.CDS10;Parent=g8952.t3
HiC_scaffold_17	gmst	CDS	54157447	54157541	138.480821	+	1	ID=g8952.t2.CDS10;Parent=g8952.t2
HiC_scaffold_17	gmst	exon	54157447	54157541	138.480821	+	1	ID=g8952.t2.exon10;Parent=g8952.t2
HiC_scaffold_17	AUGUSTUS	intron	54157542	54158669	1.0	+	.	ID=g8952.t1.intron11;Parent=g8952.t1
HiC_scaffold_17	AUGUSTUS	intron	54157542	54158669	1.0	+	.	ID=g8952.t3.intron10;Parent=g8952.t3
HiC_scaffold_17	gmst	intron	54157542	54158674	138.480821	+	0	ID=g8952.t2.intron10;Parent=g8952.t2
HiC_scaffold_17	AUGUSTUS	exon	54158670	54158719	.	+	.	ID=g8952.t1.exon12;Parent=g8952.t1
HiC_scaffold_17	AUGUSTUS	exon	54158670	54158719	.	+	.	ID=g8952.t3.exon11;Parent=g8952.t3
HiC_scaffold_17	AUGUSTUS	CDS	54158670	54158719	1.0	+	2	ID=g8952.t1.CDS12;Parent=g8952.t1
HiC_scaffold_17	AUGUSTUS	CDS	54158670	54158719	1.0	+	2	ID=g8952.t3.CDS11;Parent=g8952.t3
HiC_scaffold_17	gmst	CDS	54158675	54158700	138.480821	+	2	ID=g8952.t2.CDS11;Parent=g8952.t2
HiC_scaffold_17	gmst	exon	54158675	54158700	138.480821	+	2	ID=g8952.t2.exon11;Parent=g8952.t2
HiC_scaffold_17	gmst	stop_codon	54158698	54158700	138.480821	+	0	ID=g8952.t2.stop1;Parent=g8952.t2
HiC_scaffold_17	AUGUSTUS	stop_codon	54158717	54158719	.	+	0	ID=g8952.t1.stop1;Parent=g8952.t1
HiC_scaffold_17	AUGUSTUS	stop_codon	54158717	54158719	.	+	0	ID=g8952.t3.stop1;Parent=g8952.t3
HiC_scaffold_17	AUGUSTUS	start_codon	54160208	54160210	.	+	0	ID=g8953.t1.start1;Parent=g8953.t1
HiC_scaffold_17	AUGUSTUS	exon	54160208	54160274	.	+	.	ID=g8953.t1.exon1;Parent=g8953.t1
HiC_scaffold_17	AUGUSTUS	CDS	54160208	54160274	0.77	+	0	ID=g8953.t1.CDS1;Parent=g8953.t1
HiC_scaffold_17	AUGUSTUS	gene	54160208	54165514	.	+	.	ID=g8953
HiC_scaffold_17	AUGUSTUS	mRNA	54160208	54165514	0.77	+	.	ID=g8953.t1;Parent=g8953
HiC_scaffold_17	AUGUSTUS	intron	54160275	54164983	0.77	+	.	ID=g8953.t1.intron1;Parent=g8953.t1
HiC_scaffold_17	AUGUSTUS	exon	54164984	54165122	.	+	.	ID=g8953.t1.exon2;Parent=g8953.t1
HiC_scaffold_17	AUGUSTUS	CDS	54164984	54165122	0.77	+	2	ID=g8953.t1.CDS2;Parent=g8953.t1
HiC_scaffold_17	AUGUSTUS	intron	54165123	54165468	0.92	+	.	ID=g8953.t1.intron2;Parent=g8953.t1
HiC_scaffold_17	AUGUSTUS	exon	54165469	54165514	.	+	.	ID=g8953.t1.exon3;Parent=g8953.t1
HiC_scaffold_17	AUGUSTUS	CDS	54165469	54165514	0.92	+	1	ID=g8953.t1.CDS3;Parent=g8953.t1
HiC_scaffold_17	AUGUSTUS	stop_codon	54165512	54165514	.	+	0	ID=g8953.t1.stop1;Parent=g8953.t1
HiC_scaffold_17	gmst	stop_codon	54173747	54173749	58.02608	-	0	ID=g8954.t1.stop1;Parent=g8954.t1
HiC_scaffold_17	gmst	CDS	54173747	54173806	58.02608	-	0	ID=g8954.t1.CDS1;Parent=g8954.t1
HiC_scaffold_17	gmst	exon	54173747	54173806	58.02608	-	0	ID=g8954.t1.exon1;Parent=g8954.t1
HiC_scaffold_17	gmst	gene	54173747	54177056	.	-	.	ID=g8954
HiC_scaffold_17	gmst	mRNA	54173747	54177056	.	-	.	ID=g8954.t1;Parent=g8954;em_target=9668.ENSMPUP00000008611;em_score=290.8;em_evalue=6.3e-90;em_tcov=.;em_OGs=28HP5@1|root,2QT9N@2759|Eukaryota,39RMP@33154|Opisthokonta,3BDTH@33208|Metazoa,3CRZ1@33213|Bilateria,47ZJ8@7711|Chordata,490M5@7742|Vertebrata,3JA6W@40674|Mammalia,3EPIN@33554|Carnivora;em_COG_cat=S;em_desc=Family with sequence similarity 92 member B;em_max_annot_lvl=33208|Metazoa;em_Preferred_name=FAM92B;em_PFAMs=FAM92;em_GOs=GO:0005575,GO:0005622,GO:0005623,GO:0005815,GO:0005856,GO:0005929,GO:0015630,GO:0036064,GO:0042995,GO:0043226,GO:0043228,GO:0043229,GO:0043232,GO:0044422,GO:0044424,GO:0044430,GO:0044441,GO:0044446,GO:0044463,GO:0044464,GO:0120025,GO:0120038
HiC_scaffold_17	gmst	intron	54173807	54173922	58.02608	-	0	ID=g8954.t1.intron1;Parent=g8954.t1
HiC_scaffold_17	gmst	CDS	54173923	54174024	58.02608	-	0	ID=g8954.t1.CDS2;Parent=g8954.t1
HiC_scaffold_17	gmst	exon	54173923	54174024	58.02608	-	0	ID=g8954.t1.exon2;Parent=g8954.t1
HiC_scaffold_17	gmst	intron	54174025	54174097	58.02608	-	0	ID=g8954.t1.intron2;Parent=g8954.t1
HiC_scaffold_17	gmst	CDS	54174098	54174166	58.02608	-	0	ID=g8954.t1.CDS3;Parent=g8954.t1
HiC_scaffold_17	gmst	exon	54174098	54174166	58.02608	-	0	ID=g8954.t1.exon3;Parent=g8954.t1
HiC_scaffold_17	gmst	intron	54174167	54175789	58.02608	-	0	ID=g8954.t1.intron3;Parent=g8954.t1
HiC_scaffold_17	gmst	CDS	54175790	54176024	58.02608	-	1	ID=g8954.t1.CDS4;Parent=g8954.t1
HiC_scaffold_17	gmst	exon	54175790	54176024	58.02608	-	1	ID=g8954.t1.exon4;Parent=g8954.t1
HiC_scaffold_17	gmst	intron	54176025	54177036	58.02608	-	0	ID=g8954.t1.intron4;Parent=g8954.t1
HiC_scaffold_17	gmst	CDS	54177037	54177056	58.02608	-	0	ID=g8954.t1.CDS5;Parent=g8954.t1
HiC_scaffold_17	gmst	exon	54177037	54177056	58.02608	-	0	ID=g8954.t1.exon5;Parent=g8954.t1
HiC_scaffold_17	gmst	start_codon	54177054	54177056	58.02608	-	0	ID=g8954.t1.start1;Parent=g8954.t1
HiC_scaffold_17	AUGUSTUS	start_codon	54226298	54226300	.	+	0	ID=g8955.t1.start1;Parent=g8955.t1
HiC_scaffold_17	AUGUSTUS	start_codon	54226298	54226300	.	+	0	ID=g8955.t2.start1;Parent=g8955.t2
HiC_scaffold_17	AUGUSTUS	start_codon	54226298	54226300	.	+	0	ID=g8955.t3.start1;Parent=g8955.t3
HiC_scaffold_17	AUGUSTUS	exon	54226298	54228172	.	+	.	ID=g8955.t1.exon1;Parent=g8955.t1
HiC_scaffold_17	AUGUSTUS	exon	54226298	54228172	.	+	.	ID=g8955.t2.exon1;Parent=g8955.t2
HiC_scaffold_17	AUGUSTUS	exon	54226298	54228172	.	+	.	ID=g8955.t3.exon1;Parent=g8955.t3
HiC_scaffold_17	AUGUSTUS	CDS	54226298	54228172	1.0	+	0	ID=g8955.t1.CDS1;Parent=g8955.t1
HiC_scaffold_17	AUGUSTUS	CDS	54226298	54228172	1.0	+	0	ID=g8955.t2.CDS1;Parent=g8955.t2
HiC_scaffold_17	AUGUSTUS	CDS	54226298	54228172	1.0	+	0	ID=g8955.t3.CDS1;Parent=g8955.t3
HiC_scaffold_17	AUGUSTUS	gene	54226298	54601179	.	+	.	ID=g8955
HiC_scaffold_17	AUGUSTUS	mRNA	54226298	54601179	1.0	+	.	ID=g8955.t1;Parent=g8955;em_target=225400.XP_006762287.1;em_score=3452.8;em_evalue=0.0;em_tcov=.;em_OGs=28IPN@1|root,2QR0Q@2759|Eukaryota,39SKW@33154|Opisthokonta,3BFNW@33208|Metazoa,3D0B7@33213|Bilateria,488UG@7711|Chordata,4945G@7742|Vertebrata,3JFFI@40674|Mammalia,4KPRE@9397|Chiroptera;em_COG_cat=S;em_desc=Genetic suppressor element 1;em_max_annot_lvl=33208|Metazoa;em_Preferred_name=GSE1;em_PFAMs=DUF3736
HiC_scaffold_17	AUGUSTUS	mRNA	54226298	54601179	1.0	+	.	ID=g8955.t2;Parent=g8955;em_target=225400.XP_006762287.1;em_score=3457.8;em_evalue=0.0;em_tcov=.;em_OGs=28IPN@1|root,2QR0Q@2759|Eukaryota,39SKW@33154|Opisthokonta,3BFNW@33208|Metazoa,3D0B7@33213|Bilateria,488UG@7711|Chordata,4945G@7742|Vertebrata,3JFFI@40674|Mammalia,4KPRE@9397|Chiroptera;em_COG_cat=S;em_desc=Genetic suppressor element 1;em_max_annot_lvl=33208|Metazoa;em_Preferred_name=GSE1;em_PFAMs=DUF3736
HiC_scaffold_17	AUGUSTUS	mRNA	54226298	54601179	1.0	+	.	ID=g8955.t3;Parent=g8955;em_target=225400.XP_006762287.1;em_score=3338.2;em_evalue=0.0;em_tcov=.;em_OGs=28IPN@1|root,2QR0Q@2759|Eukaryota,39SKW@33154|Opisthokonta,3BFNW@33208|Metazoa,3D0B7@33213|Bilateria,488UG@7711|Chordata,4945G@7742|Vertebrata,3JFFI@40674|Mammalia,4KPRE@9397|Chiroptera;em_COG_cat=S;em_desc=Genetic suppressor element 1;em_max_annot_lvl=33208|Metazoa;em_Preferred_name=GSE1;em_PFAMs=DUF3736
HiC_scaffold_17	AUGUSTUS	intron	54228173	54367024	1.0	+	.	ID=g8955.t1.intron1;Parent=g8955.t1
HiC_scaffold_17	AUGUSTUS	intron	54228173	54367024	1.0	+	.	ID=g8955.t2.intron1;Parent=g8955.t2
HiC_scaffold_17	AUGUSTUS	intron	54228173	54367024	1.0	+	.	ID=g8955.t3.intron1;Parent=g8955.t3
HiC_scaffold_17	AUGUSTUS	exon	54367025	54367205	.	+	.	ID=g8955.t1.exon2;Parent=g8955.t1
HiC_scaffold_17	AUGUSTUS	exon	54367025	54367205	.	+	.	ID=g8955.t2.exon2;Parent=g8955.t2
HiC_scaffold_17	AUGUSTUS	exon	54367025	54367205	.	+	.	ID=g8955.t3.exon2;Parent=g8955.t3
HiC_scaffold_17	AUGUSTUS	CDS	54367025	54367205	1.0	+	0	ID=g8955.t1.CDS2;Parent=g8955.t1
HiC_scaffold_17	AUGUSTUS	CDS	54367025	54367205	1.0	+	0	ID=g8955.t2.CDS2;Parent=g8955.t2
HiC_scaffold_17	AUGUSTUS	CDS	54367025	54367205	1.0	+	0	ID=g8955.t3.CDS2;Parent=g8955.t3
HiC_scaffold_17	AUGUSTUS	intron	54367206	54569573	1.0	+	.	ID=g8955.t1.intron2;Parent=g8955.t1
HiC_scaffold_17	AUGUSTUS	intron	54367206	54569573	1.0	+	.	ID=g8955.t2.intron2;Parent=g8955.t2
HiC_scaffold_17	AUGUSTUS	intron	54367206	54569573	1.0	+	.	ID=g8955.t3.intron2;Parent=g8955.t3
HiC_scaffold_17	AUGUSTUS	exon	54569574	54569792	.	+	.	ID=g8955.t1.exon3;Parent=g8955.t1
HiC_scaffold_17	AUGUSTUS	exon	54569574	54569792	.	+	.	ID=g8955.t2.exon3;Parent=g8955.t2
HiC_scaffold_17	AUGUSTUS	exon	54569574	54569792	.	+	.	ID=g8955.t3.exon3;Parent=g8955.t3
HiC_scaffold_17	AUGUSTUS	CDS	54569574	54569792	1.0	+	2	ID=g8955.t1.CDS3;Parent=g8955.t1
HiC_scaffold_17	AUGUSTUS	CDS	54569574	54569792	1.0	+	2	ID=g8955.t2.CDS3;Parent=g8955.t2
HiC_scaffold_17	AUGUSTUS	CDS	54569574	54569792	1.0	+	2	ID=g8955.t3.CDS3;Parent=g8955.t3
HiC_scaffold_17	GeneMark.hmm3	start_codon	54569576	54569578	.	+	0	ID=g8955.t4.start1;Parent=g8955.t4
HiC_scaffold_17	GeneMark.hmm3	CDS	54569576	54569792	.	+	0	ID=g8955.t4.CDS1;Parent=g8955.t4
HiC_scaffold_17	GeneMark.hmm3	exon	54569576	54569792	.	+	0	ID=g8955.t4.exon1;Parent=g8955.t4
HiC_scaffold_17	GeneMark.hmm3	mRNA	54569576	54601179	.	+	.	ID=g8955.t4;Parent=g8955;em_target=9668.ENSMPUP00000008583;em_score=2588.4;em_evalue=0.0;em_tcov=.;em_OGs=28IPN@1|root,2QR0Q@2759|Eukaryota,39SKW@33154|Opisthokonta,3BFNW@33208|Metazoa,3D0B7@33213|Bilateria,488UG@7711|Chordata,4945G@7742|Vertebrata,3JFFI@40674|Mammalia,3EQ4U@33554|Carnivora;em_COG_cat=S;em_desc=Gse1 coiled-coil protein;em_max_annot_lvl=33208|Metazoa;em_Preferred_name=GSE1;em_PFAMs=DUF3736
HiC_scaffold_17	GeneMark.hmm3	intron	54569793	54580363	.	+	1	ID=g8955.t4.intron1;Parent=g8955.t4
HiC_scaffold_17	AUGUSTUS	intron	54569793	54580363	1.0	+	.	ID=g8955.t1.intron3;Parent=g8955.t1
HiC_scaffold_17	AUGUSTUS	intron	54569793	54580363	1.0	+	.	ID=g8955.t2.intron3;Parent=g8955.t2
HiC_scaffold_17	AUGUSTUS	intron	54569793	54580363	1.0	+	.	ID=g8955.t3.intron3;Parent=g8955.t3
HiC_scaffold_17	AUGUSTUS	exon	54580364	54580563	.	+	.	ID=g8955.t1.exon4;Parent=g8955.t1
HiC_scaffold_17	AUGUSTUS	exon	54580364	54580563	.	+	.	ID=g8955.t2.exon4;Parent=g8955.t2
HiC_scaffold_17	AUGUSTUS	exon	54580364	54580563	.	+	.	ID=g8955.t3.exon4;Parent=g8955.t3
HiC_scaffold_17	GeneMark.hmm3	CDS	54580364	54580563	.	+	2	ID=g8955.t4.CDS2;Parent=g8955.t4
HiC_scaffold_17	GeneMark.hmm3	exon	54580364	54580563	.	+	2	ID=g8955.t4.exon2;Parent=g8955.t4
HiC_scaffold_17	AUGUSTUS	CDS	54580364	54580563	1.0	+	2	ID=g8955.t1.CDS4;Parent=g8955.t1
HiC_scaffold_17	AUGUSTUS	CDS	54580364	54580563	1.0	+	2	ID=g8955.t2.CDS4;Parent=g8955.t2
HiC_scaffold_17	AUGUSTUS	CDS	54580364	54580563	1.0	+	2	ID=g8955.t3.CDS4;Parent=g8955.t3
HiC_scaffold_17	GeneMark.hmm3	intron	54580564	54585276	.	+	0	ID=g8955.t4.intron2;Parent=g8955.t4
HiC_scaffold_17	AUGUSTUS	intron	54580564	54585276	1.0	+	.	ID=g8955.t1.intron4;Parent=g8955.t1
HiC_scaffold_17	AUGUSTUS	intron	54580564	54585276	1.0	+	.	ID=g8955.t3.intron4;Parent=g8955.t3
HiC_scaffold_17	AUGUSTUS	intron	54580564	54585279	1.0	+	.	ID=g8955.t2.intron4;Parent=g8955.t2
HiC_scaffold_17	AUGUSTUS	exon	54585277	54585452	.	+	.	ID=g8955.t1.exon5;Parent=g8955.t1
HiC_scaffold_17	AUGUSTUS	exon	54585277	54585452	.	+	.	ID=g8955.t3.exon5;Parent=g8955.t3
HiC_scaffold_17	GeneMark.hmm3	CDS	54585277	54585452	.	+	0	ID=g8955.t4.CDS3;Parent=g8955.t4
HiC_scaffold_17	GeneMark.hmm3	exon	54585277	54585452	.	+	0	ID=g8955.t4.exon3;Parent=g8955.t4
HiC_scaffold_17	AUGUSTUS	CDS	54585277	54585452	1.0	+	0	ID=g8955.t1.CDS5;Parent=g8955.t1
HiC_scaffold_17	AUGUSTUS	CDS	54585277	54585452	1.0	+	0	ID=g8955.t3.CDS5;Parent=g8955.t3
HiC_scaffold_17	AUGUSTUS	exon	54585280	54585452	.	+	.	ID=g8955.t2.exon5;Parent=g8955.t2
HiC_scaffold_17	AUGUSTUS	CDS	54585280	54585452	1.0	+	0	ID=g8955.t2.CDS5;Parent=g8955.t2
HiC_scaffold_17	GeneMark.hmm3	intron	54585453	54585858	.	+	2	ID=g8955.t4.intron3;Parent=g8955.t4
HiC_scaffold_17	AUGUSTUS	intron	54585453	54585858	1.0	+	.	ID=g8955.t1.intron5;Parent=g8955.t1
HiC_scaffold_17	AUGUSTUS	intron	54585453	54585858	1.0	+	.	ID=g8955.t2.intron5;Parent=g8955.t2
HiC_scaffold_17	AUGUSTUS	intron	54585453	54585858	1.0	+	.	ID=g8955.t3.intron5;Parent=g8955.t3
HiC_scaffold_17	AUGUSTUS	exon	54585859	54586059	.	+	.	ID=g8955.t1.exon6;Parent=g8955.t1
HiC_scaffold_17	AUGUSTUS	exon	54585859	54586059	.	+	.	ID=g8955.t2.exon6;Parent=g8955.t2
HiC_scaffold_17	AUGUSTUS	exon	54585859	54586059	.	+	.	ID=g8955.t3.exon6;Parent=g8955.t3
HiC_scaffold_17	GeneMark.hmm3	CDS	54585859	54586059	.	+	1	ID=g8955.t4.CDS4;Parent=g8955.t4
HiC_scaffold_17	GeneMark.hmm3	exon	54585859	54586059	.	+	1	ID=g8955.t4.exon4;Parent=g8955.t4
HiC_scaffold_17	AUGUSTUS	CDS	54585859	54586059	1.0	+	1	ID=g8955.t1.CDS6;Parent=g8955.t1
HiC_scaffold_17	AUGUSTUS	CDS	54585859	54586059	1.0	+	1	ID=g8955.t2.CDS6;Parent=g8955.t2
HiC_scaffold_17	AUGUSTUS	CDS	54585859	54586059	1.0	+	1	ID=g8955.t3.CDS6;Parent=g8955.t3
HiC_scaffold_17	GeneMark.hmm3	intron	54586060	54586514	.	+	2	ID=g8955.t4.intron4;Parent=g8955.t4
HiC_scaffold_17	AUGUSTUS	intron	54586060	54586514	1.0	+	.	ID=g8955.t1.intron6;Parent=g8955.t1
HiC_scaffold_17	AUGUSTUS	intron	54586060	54586514	1.0	+	.	ID=g8955.t2.intron6;Parent=g8955.t2
HiC_scaffold_17	AUGUSTUS	intron	54586060	54586514	1.0	+	.	ID=g8955.t3.intron6;Parent=g8955.t3
HiC_scaffold_17	AUGUSTUS	exon	54586515	54586706	.	+	.	ID=g8955.t1.exon7;Parent=g8955.t1
HiC_scaffold_17	AUGUSTUS	exon	54586515	54586706	.	+	.	ID=g8955.t2.exon7;Parent=g8955.t2
HiC_scaffold_17	AUGUSTUS	exon	54586515	54586706	.	+	.	ID=g8955.t3.exon7;Parent=g8955.t3
HiC_scaffold_17	GeneMark.hmm3	CDS	54586515	54586706	.	+	1	ID=g8955.t4.CDS5;Parent=g8955.t4
HiC_scaffold_17	GeneMark.hmm3	exon	54586515	54586706	.	+	1	ID=g8955.t4.exon5;Parent=g8955.t4
HiC_scaffold_17	AUGUSTUS	CDS	54586515	54586706	1.0	+	1	ID=g8955.t1.CDS7;Parent=g8955.t1
HiC_scaffold_17	AUGUSTUS	CDS	54586515	54586706	1.0	+	1	ID=g8955.t2.CDS7;Parent=g8955.t2
HiC_scaffold_17	AUGUSTUS	CDS	54586515	54586706	1.0	+	1	ID=g8955.t3.CDS7;Parent=g8955.t3
HiC_scaffold_17	GeneMark.hmm3	intron	54586707	54587029	.	+	2	ID=g8955.t4.intron5;Parent=g8955.t4
HiC_scaffold_17	AUGUSTUS	intron	54586707	54587029	1.0	+	.	ID=g8955.t1.intron7;Parent=g8955.t1
HiC_scaffold_17	AUGUSTUS	intron	54586707	54587029	1.0	+	.	ID=g8955.t2.intron7;Parent=g8955.t2
HiC_scaffold_17	AUGUSTUS	intron	54586707	54587029	1.0	+	.	ID=g8955.t3.intron7;Parent=g8955.t3
HiC_scaffold_17	AUGUSTUS	exon	54587030	54587334	.	+	.	ID=g8955.t1.exon8;Parent=g8955.t1
HiC_scaffold_17	AUGUSTUS	exon	54587030	54587334	.	+	.	ID=g8955.t2.exon8;Parent=g8955.t2
HiC_scaffold_17	AUGUSTUS	exon	54587030	54587334	.	+	.	ID=g8955.t3.exon8;Parent=g8955.t3
HiC_scaffold_17	GeneMark.hmm3	CDS	54587030	54587334	.	+	1	ID=g8955.t4.CDS6;Parent=g8955.t4
HiC_scaffold_17	GeneMark.hmm3	exon	54587030	54587334	.	+	1	ID=g8955.t4.exon6;Parent=g8955.t4
HiC_scaffold_17	AUGUSTUS	CDS	54587030	54587334	1.0	+	1	ID=g8955.t1.CDS8;Parent=g8955.t1
HiC_scaffold_17	AUGUSTUS	CDS	54587030	54587334	1.0	+	1	ID=g8955.t2.CDS8;Parent=g8955.t2
HiC_scaffold_17	AUGUSTUS	CDS	54587030	54587334	1.0	+	1	ID=g8955.t3.CDS8;Parent=g8955.t3
HiC_scaffold_17	GeneMark.hmm3	intron	54587335	54587745	.	+	1	ID=g8955.t4.intron6;Parent=g8955.t4
HiC_scaffold_17	AUGUSTUS	intron	54587335	54587745	1.0	+	.	ID=g8955.t1.intron8;Parent=g8955.t1
HiC_scaffold_17	AUGUSTUS	intron	54587335	54587745	1.0	+	.	ID=g8955.t2.intron8;Parent=g8955.t2
HiC_scaffold_17	AUGUSTUS	intron	54587335	54587745	1.0	+	.	ID=g8955.t3.intron8;Parent=g8955.t3
HiC_scaffold_17	AUGUSTUS	exon	54587746	54588070	.	+	.	ID=g8955.t1.exon9;Parent=g8955.t1
HiC_scaffold_17	AUGUSTUS	exon	54587746	54588070	.	+	.	ID=g8955.t2.exon9;Parent=g8955.t2
HiC_scaffold_17	AUGUSTUS	exon	54587746	54588070	.	+	.	ID=g8955.t3.exon9;Parent=g8955.t3
HiC_scaffold_17	GeneMark.hmm3	CDS	54587746	54588070	.	+	2	ID=g8955.t4.CDS7;Parent=g8955.t4
HiC_scaffold_17	GeneMark.hmm3	exon	54587746	54588070	.	+	2	ID=g8955.t4.exon7;Parent=g8955.t4
HiC_scaffold_17	AUGUSTUS	CDS	54587746	54588070	1.0	+	2	ID=g8955.t1.CDS9;Parent=g8955.t1
HiC_scaffold_17	AUGUSTUS	CDS	54587746	54588070	1.0	+	2	ID=g8955.t2.CDS9;Parent=g8955.t2
HiC_scaffold_17	AUGUSTUS	CDS	54587746	54588070	1.0	+	2	ID=g8955.t3.CDS9;Parent=g8955.t3
HiC_scaffold_17	GeneMark.hmm3	intron	54588071	54590406	.	+	2	ID=g8955.t4.intron7;Parent=g8955.t4
HiC_scaffold_17	AUGUSTUS	intron	54588071	54590406	1.0	+	.	ID=g8955.t1.intron9;Parent=g8955.t1
HiC_scaffold_17	AUGUSTUS	intron	54588071	54590406	1.0	+	.	ID=g8955.t2.intron9;Parent=g8955.t2
HiC_scaffold_17	AUGUSTUS	intron	54588071	54590406	1.0	+	.	ID=g8955.t3.intron9;Parent=g8955.t3
HiC_scaffold_17	AUGUSTUS	exon	54590407	54591020	.	+	.	ID=g8955.t1.exon10;Parent=g8955.t1
HiC_scaffold_17	AUGUSTUS	exon	54590407	54591020	.	+	.	ID=g8955.t2.exon10;Parent=g8955.t2
HiC_scaffold_17	AUGUSTUS	exon	54590407	54591020	.	+	.	ID=g8955.t3.exon10;Parent=g8955.t3
HiC_scaffold_17	GeneMark.hmm3	CDS	54590407	54591020	.	+	1	ID=g8955.t4.CDS8;Parent=g8955.t4
HiC_scaffold_17	GeneMark.hmm3	exon	54590407	54591020	.	+	1	ID=g8955.t4.exon8;Parent=g8955.t4
HiC_scaffold_17	AUGUSTUS	CDS	54590407	54591020	1.0	+	1	ID=g8955.t1.CDS10;Parent=g8955.t1
HiC_scaffold_17	AUGUSTUS	CDS	54590407	54591020	1.0	+	1	ID=g8955.t2.CDS10;Parent=g8955.t2
HiC_scaffold_17	AUGUSTUS	CDS	54590407	54591020	1.0	+	1	ID=g8955.t3.CDS10;Parent=g8955.t3
HiC_scaffold_17	GeneMark.hmm3	intron	54591021	54592096	.	+	1	ID=g8955.t4.intron8;Parent=g8955.t4
HiC_scaffold_17	AUGUSTUS	intron	54591021	54592096	1.0	+	.	ID=g8955.t1.intron10;Parent=g8955.t1
HiC_scaffold_17	AUGUSTUS	intron	54591021	54592096	1.0	+	.	ID=g8955.t2.intron10;Parent=g8955.t2
HiC_scaffold_17	AUGUSTUS	intron	54591021	54592096	1.0	+	.	ID=g8955.t3.intron10;Parent=g8955.t3
HiC_scaffold_17	AUGUSTUS	exon	54592097	54592209	.	+	.	ID=g8955.t1.exon11;Parent=g8955.t1
HiC_scaffold_17	AUGUSTUS	exon	54592097	54592209	.	+	.	ID=g8955.t2.exon11;Parent=g8955.t2
HiC_scaffold_17	AUGUSTUS	exon	54592097	54592209	.	+	.	ID=g8955.t3.exon11;Parent=g8955.t3
HiC_scaffold_17	GeneMark.hmm3	CDS	54592097	54592209	.	+	2	ID=g8955.t4.CDS9;Parent=g8955.t4
HiC_scaffold_17	GeneMark.hmm3	exon	54592097	54592209	.	+	2	ID=g8955.t4.exon9;Parent=g8955.t4
HiC_scaffold_17	AUGUSTUS	CDS	54592097	54592209	1.0	+	2	ID=g8955.t1.CDS11;Parent=g8955.t1
HiC_scaffold_17	AUGUSTUS	CDS	54592097	54592209	1.0	+	2	ID=g8955.t2.CDS11;Parent=g8955.t2
HiC_scaffold_17	AUGUSTUS	CDS	54592097	54592209	1.0	+	2	ID=g8955.t3.CDS11;Parent=g8955.t3
HiC_scaffold_17	GeneMark.hmm3	intron	54592210	54592515	.	+	0	ID=g8955.t4.intron9;Parent=g8955.t4
HiC_scaffold_17	AUGUSTUS	intron	54592210	54592515	1.0	+	.	ID=g8955.t1.intron11;Parent=g8955.t1
HiC_scaffold_17	AUGUSTUS	intron	54592210	54592515	1.0	+	.	ID=g8955.t2.intron11;Parent=g8955.t2
HiC_scaffold_17	AUGUSTUS	intron	54592210	54592515	1.0	+	.	ID=g8955.t3.intron11;Parent=g8955.t3
HiC_scaffold_17	AUGUSTUS	exon	54592516	54592786	.	+	.	ID=g8955.t1.exon12;Parent=g8955.t1
HiC_scaffold_17	AUGUSTUS	exon	54592516	54592786	.	+	.	ID=g8955.t2.exon12;Parent=g8955.t2
HiC_scaffold_17	AUGUSTUS	exon	54592516	54592786	.	+	.	ID=g8955.t3.exon12;Parent=g8955.t3
HiC_scaffold_17	GeneMark.hmm3	CDS	54592516	54592786	.	+	0	ID=g8955.t4.CDS10;Parent=g8955.t4
HiC_scaffold_17	GeneMark.hmm3	exon	54592516	54592786	.	+	0	ID=g8955.t4.exon10;Parent=g8955.t4
HiC_scaffold_17	AUGUSTUS	CDS	54592516	54592786	1.0	+	0	ID=g8955.t1.CDS12;Parent=g8955.t1
HiC_scaffold_17	AUGUSTUS	CDS	54592516	54592786	1.0	+	0	ID=g8955.t2.CDS12;Parent=g8955.t2
HiC_scaffold_17	AUGUSTUS	CDS	54592516	54592786	1.0	+	0	ID=g8955.t3.CDS12;Parent=g8955.t3
HiC_scaffold_17	GeneMark.hmm3	intron	54592787	54594143	.	+	1	ID=g8955.t4.intron10;Parent=g8955.t4
HiC_scaffold_17	AUGUSTUS	intron	54592787	54594143	1.0	+	.	ID=g8955.t1.intron12;Parent=g8955.t1
HiC_scaffold_17	AUGUSTUS	intron	54592787	54594143	1.0	+	.	ID=g8955.t2.intron12;Parent=g8955.t2
HiC_scaffold_17	AUGUSTUS	intron	54592787	54595104	1.0	+	.	ID=g8955.t3.intron12;Parent=g8955.t3
HiC_scaffold_17	AUGUSTUS	exon	54594144	54594257	.	+	.	ID=g8955.t1.exon13;Parent=g8955.t1
HiC_scaffold_17	AUGUSTUS	exon	54594144	54594257	.	+	.	ID=g8955.t2.exon13;Parent=g8955.t2
HiC_scaffold_17	GeneMark.hmm3	CDS	54594144	54594257	.	+	2	ID=g8955.t4.CDS11;Parent=g8955.t4
HiC_scaffold_17	GeneMark.hmm3	exon	54594144	54594257	.	+	2	ID=g8955.t4.exon11;Parent=g8955.t4
HiC_scaffold_17	AUGUSTUS	CDS	54594144	54594257	1.0	+	2	ID=g8955.t1.CDS13;Parent=g8955.t1
HiC_scaffold_17	AUGUSTUS	CDS	54594144	54594257	1.0	+	2	ID=g8955.t2.CDS13;Parent=g8955.t2
HiC_scaffold_17	GeneMark.hmm3	intron	54594258	54595104	.	+	1	ID=g8955.t4.intron11;Parent=g8955.t4
HiC_scaffold_17	AUGUSTUS	intron	54594258	54595104	1.0	+	.	ID=g8955.t1.intron13;Parent=g8955.t1
HiC_scaffold_17	AUGUSTUS	intron	54594258	54595104	1.0	+	.	ID=g8955.t2.intron13;Parent=g8955.t2
HiC_scaffold_17	AUGUSTUS	exon	54595105	54595479	.	+	.	ID=g8955.t1.exon14;Parent=g8955.t1
HiC_scaffold_17	AUGUSTUS	exon	54595105	54595479	.	+	.	ID=g8955.t2.exon14;Parent=g8955.t2
HiC_scaffold_17	AUGUSTUS	exon	54595105	54595479	.	+	.	ID=g8955.t3.exon13;Parent=g8955.t3
HiC_scaffold_17	GeneMark.hmm3	CDS	54595105	54595479	.	+	2	ID=g8955.t4.CDS12;Parent=g8955.t4
HiC_scaffold_17	GeneMark.hmm3	exon	54595105	54595479	.	+	2	ID=g8955.t4.exon12;Parent=g8955.t4
HiC_scaffold_17	AUGUSTUS	CDS	54595105	54595479	1.0	+	2	ID=g8955.t1.CDS14;Parent=g8955.t1
HiC_scaffold_17	AUGUSTUS	CDS	54595105	54595479	1.0	+	2	ID=g8955.t2.CDS14;Parent=g8955.t2
HiC_scaffold_17	AUGUSTUS	CDS	54595105	54595479	1.0	+	2	ID=g8955.t3.CDS13;Parent=g8955.t3
HiC_scaffold_17	GeneMark.hmm3	intron	54595480	54597203	.	+	1	ID=g8955.t4.intron12;Parent=g8955.t4
HiC_scaffold_17	AUGUSTUS	intron	54595480	54597203	1.0	+	.	ID=g8955.t1.intron14;Parent=g8955.t1
HiC_scaffold_17	AUGUSTUS	intron	54595480	54597203	1.0	+	.	ID=g8955.t2.intron14;Parent=g8955.t2
HiC_scaffold_17	AUGUSTUS	intron	54595480	54597203	1.0	+	.	ID=g8955.t3.intron13;Parent=g8955.t3
HiC_scaffold_17	AUGUSTUS	exon	54597204	54597476	.	+	.	ID=g8955.t1.exon15;Parent=g8955.t1
HiC_scaffold_17	AUGUSTUS	exon	54597204	54597476	.	+	.	ID=g8955.t2.exon15;Parent=g8955.t2
HiC_scaffold_17	AUGUSTUS	exon	54597204	54597476	.	+	.	ID=g8955.t3.exon14;Parent=g8955.t3
HiC_scaffold_17	GeneMark.hmm3	CDS	54597204	54597476	.	+	2	ID=g8955.t4.CDS13;Parent=g8955.t4
HiC_scaffold_17	GeneMark.hmm3	exon	54597204	54597476	.	+	2	ID=g8955.t4.exon13;Parent=g8955.t4
HiC_scaffold_17	AUGUSTUS	CDS	54597204	54597476	1.0	+	2	ID=g8955.t1.CDS15;Parent=g8955.t1
HiC_scaffold_17	AUGUSTUS	CDS	54597204	54597476	1.0	+	2	ID=g8955.t2.CDS15;Parent=g8955.t2
HiC_scaffold_17	AUGUSTUS	CDS	54597204	54597476	1.0	+	2	ID=g8955.t3.CDS14;Parent=g8955.t3
HiC_scaffold_17	GeneMark.hmm3	intron	54597477	54600253	.	+	1	ID=g8955.t4.intron13;Parent=g8955.t4
HiC_scaffold_17	AUGUSTUS	intron	54597477	54600253	1.0	+	.	ID=g8955.t1.intron15;Parent=g8955.t1
HiC_scaffold_17	AUGUSTUS	intron	54597477	54600253	1.0	+	.	ID=g8955.t2.intron15;Parent=g8955.t2
HiC_scaffold_17	AUGUSTUS	intron	54597477	54600253	1.0	+	.	ID=g8955.t3.intron14;Parent=g8955.t3
HiC_scaffold_17	AUGUSTUS	exon	54600254	54600357	.	+	.	ID=g8955.t1.exon16;Parent=g8955.t1
HiC_scaffold_17	AUGUSTUS	exon	54600254	54600357	.	+	.	ID=g8955.t2.exon16;Parent=g8955.t2
HiC_scaffold_17	AUGUSTUS	exon	54600254	54600357	.	+	.	ID=g8955.t3.exon15;Parent=g8955.t3
HiC_scaffold_17	GeneMark.hmm3	CDS	54600254	54600357	.	+	2	ID=g8955.t4.CDS14;Parent=g8955.t4
HiC_scaffold_17	GeneMark.hmm3	exon	54600254	54600357	.	+	2	ID=g8955.t4.exon14;Parent=g8955.t4
HiC_scaffold_17	AUGUSTUS	CDS	54600254	54600357	1.0	+	2	ID=g8955.t1.CDS16;Parent=g8955.t1
HiC_scaffold_17	AUGUSTUS	CDS	54600254	54600357	1.0	+	2	ID=g8955.t2.CDS16;Parent=g8955.t2
HiC_scaffold_17	AUGUSTUS	CDS	54600254	54600357	1.0	+	2	ID=g8955.t3.CDS15;Parent=g8955.t3
HiC_scaffold_17	GeneMark.hmm3	intron	54600358	54601044	.	+	0	ID=g8955.t4.intron14;Parent=g8955.t4
HiC_scaffold_17	AUGUSTUS	intron	54600358	54601044	1.0	+	.	ID=g8955.t1.intron16;Parent=g8955.t1
HiC_scaffold_17	AUGUSTUS	intron	54600358	54601044	1.0	+	.	ID=g8955.t2.intron16;Parent=g8955.t2
HiC_scaffold_17	AUGUSTUS	intron	54600358	54601044	1.0	+	.	ID=g8955.t3.intron15;Parent=g8955.t3
HiC_scaffold_17	AUGUSTUS	exon	54601045	54601179	.	+	.	ID=g8955.t1.exon17;Parent=g8955.t1
HiC_scaffold_17	AUGUSTUS	exon	54601045	54601179	.	+	.	ID=g8955.t2.exon17;Parent=g8955.t2
HiC_scaffold_17	AUGUSTUS	exon	54601045	54601179	.	+	.	ID=g8955.t3.exon16;Parent=g8955.t3
HiC_scaffold_17	GeneMark.hmm3	CDS	54601045	54601179	.	+	0	ID=g8955.t4.CDS15;Parent=g8955.t4
HiC_scaffold_17	GeneMark.hmm3	exon	54601045	54601179	.	+	0	ID=g8955.t4.exon15;Parent=g8955.t4
HiC_scaffold_17	AUGUSTUS	CDS	54601045	54601179	1.0	+	0	ID=g8955.t1.CDS17;Parent=g8955.t1
HiC_scaffold_17	AUGUSTUS	CDS	54601045	54601179	1.0	+	0	ID=g8955.t2.CDS17;Parent=g8955.t2
HiC_scaffold_17	AUGUSTUS	CDS	54601045	54601179	1.0	+	0	ID=g8955.t3.CDS16;Parent=g8955.t3
HiC_scaffold_17	AUGUSTUS	stop_codon	54601177	54601179	.	+	0	ID=g8955.t1.stop1;Parent=g8955.t1
HiC_scaffold_17	AUGUSTUS	stop_codon	54601177	54601179	.	+	0	ID=g8955.t2.stop1;Parent=g8955.t2
HiC_scaffold_17	AUGUSTUS	stop_codon	54601177	54601179	.	+	0	ID=g8955.t3.stop1;Parent=g8955.t3
HiC_scaffold_17	GeneMark.hmm3	stop_codon	54601177	54601179	.	+	0	ID=g8955.t4.stop1;Parent=g8955.t4
HiC_scaffold_17	AUGUSTUS	stop_codon	54606739	54606741	.	-	0	ID=g8956.t1.stop1;Parent=g8956.t1
HiC_scaffold_17	AUGUSTUS	exon	54606739	54606864	.	-	.	ID=g8956.t1.exon1;Parent=g8956.t1
HiC_scaffold_17	AUGUSTUS	CDS	54606739	54606864	1.0	-	0	ID=g8956.t1.CDS1;Parent=g8956.t1
HiC_scaffold_17	AUGUSTUS	gene	54606739	54619114	.	-	.	ID=g8956
HiC_scaffold_17	AUGUSTUS	mRNA	54606739	54619114	1.0	-	.	ID=g8956.t1;Parent=g8956;em_target=9646.ENSAMEP00000019321;em_score=389.2;em_evalue=8.2e-120;em_tcov=.;em_OGs=COG5093@1|root,KOG4071@2759|Eukaryota,39ABE@33154|Opisthokonta,3BFYM@33208|Metazoa,3D066@33213|Bilateria,487V2@7711|Chordata,491UI@7742|Vertebrata,3J59J@40674|Mammalia,3EF2M@33554|Carnivora;em_COG_cat=L;em_desc=DNA replication complex GINS protein;em_max_annot_lvl=33208|Metazoa;em_Preferred_name=GINS2;em_KEGG_ko=ko:K10733;em_KEGG_Module=M00286;em_BRITE=ko00000,ko00002,ko03032;em_PFAMs=Sld5;em_GOs=GO:0000228,GO:0000278,GO:0000724,GO:0000725,GO:0000727,GO:0000811,GO:0005575,GO:0005622,GO:0005623,GO:0005634,GO:0005654,GO:0005657,GO:0005694,GO:0006139,GO:0006259,GO:0006260,GO:0006261,GO:0006270,GO:0006271,GO:0006281,GO:0006302,GO:0006310,GO:0006323,GO:0006355,GO:0006725,GO:0006807,GO:0006950,GO:0006974,GO:0006996,GO:0007049,GO:0007346,GO:0008150,GO:0008152,GO:0009058,GO:0009059,GO:0009889,GO:0009987,GO:0010468,GO:0010556,GO:0010564,GO:0016043,GO:0019219,GO:0019222,GO:0022402,GO:0022616,GO:0030261,GO:0031261,GO:0031298,GO:0031323,GO:0031326,GO:0031974,GO:0031981,GO:0032784,GO:0032991,GO:0032993,GO:0033260,GO:0033554,GO:0034641,GO:0034645,GO:0043170,GO:0043226,GO:0043227,GO:0043228,GO:0043229,GO:0043231,GO:0043232,GO:0043233,GO:0043596,GO:0044237,GO:0044238,GO:0044249,GO:0044260,GO:0044422,GO:0044424,GO:0044427,GO:0044428,GO:0044446,GO:0044451,GO:0044454,GO:0044464,GO:0044786,GO:0045787,GO:0045931,GO:0046483,GO:0048518,GO:0048522,GO:0050789,GO:0050794,GO:0050896,GO:0051171,GO:0051252,GO:0051276,GO:0051716,GO:0051726,GO:0060255,GO:0065007,GO:0070013,GO:0071103,GO:0071704,GO:0071840,GO:0080090,GO:0090068,GO:0090304,GO:1900087,GO:1901360,GO:1901576,GO:1901987,GO:1901989,GO:1901990,GO:1901992,GO:1902292,GO:1902315,GO:1902806,GO:1902808,GO:1902969,GO:1902975,GO:1903047,GO:1903506,GO:2000045,GO:2000112,GO:2001141
HiC_scaffold_17	AUGUSTUS	intron	54606865	54607128	1.0	-	.	ID=g8956.t1.intron1;Parent=g8956.t1
HiC_scaffold_17	AUGUSTUS	exon	54607129	54607255	.	-	.	ID=g8956.t1.exon2;Parent=g8956.t1
HiC_scaffold_17	AUGUSTUS	CDS	54607129	54607255	1.0	-	1	ID=g8956.t1.CDS2;Parent=g8956.t1
HiC_scaffold_17	AUGUSTUS	intron	54607256	54610307	1.0	-	.	ID=g8956.t1.intron2;Parent=g8956.t1
HiC_scaffold_17	AUGUSTUS	exon	54610308	54610407	.	-	.	ID=g8956.t1.exon3;Parent=g8956.t1
HiC_scaffold_17	AUGUSTUS	CDS	54610308	54610407	1.0	-	2	ID=g8956.t1.CDS3;Parent=g8956.t1
HiC_scaffold_17	AUGUSTUS	intron	54610408	54618338	1.0	-	.	ID=g8956.t1.intron3;Parent=g8956.t1
HiC_scaffold_17	AUGUSTUS	exon	54618339	54618453	.	-	.	ID=g8956.t1.exon4;Parent=g8956.t1
HiC_scaffold_17	AUGUSTUS	CDS	54618339	54618453	1.0	-	0	ID=g8956.t1.CDS4;Parent=g8956.t1
HiC_scaffold_17	AUGUSTUS	intron	54618454	54619024	1.0	-	.	ID=g8956.t1.intron4;Parent=g8956.t1
HiC_scaffold_17	AUGUSTUS	exon	54619025	54619114	.	-	.	ID=g8956.t1.exon5;Parent=g8956.t1
HiC_scaffold_17	AUGUSTUS	CDS	54619025	54619114	1.0	-	0	ID=g8956.t1.CDS5;Parent=g8956.t1
HiC_scaffold_17	AUGUSTUS	start_codon	54619112	54619114	.	-	0	ID=g8956.t1.start1;Parent=g8956.t1
HiC_scaffold_17	AUGUSTUS	start_codon	54652149	54652151	.	+	0	ID=g8957.t1.start1;Parent=g8957.t1
HiC_scaffold_17	AUGUSTUS	exon	54652149	54652322	.	+	.	ID=g8957.t1.exon1;Parent=g8957.t1
HiC_scaffold_17	AUGUSTUS	CDS	54652149	54652322	1.0	+	0	ID=g8957.t1.CDS1;Parent=g8957.t1
HiC_scaffold_17	AUGUSTUS	gene	54652149	54667755	.	+	.	ID=g8957
HiC_scaffold_17	AUGUSTUS	mRNA	54652149	54667755	1.0	+	.	ID=g8957.t1;Parent=g8957;em_target=9668.ENSMPUP00000008573;em_score=948.9;em_evalue=1.3e-288;em_tcov=.;em_OGs=28KTG@1|root,2QT9P@2759|Eukaryota,38BTS@33154|Opisthokonta,3BBX6@33208|Metazoa,3D0MU@33213|Bilateria,47ZR2@7711|Chordata,4977R@7742|Vertebrata,3JBWR@40674|Mammalia,3EITM@33554|Carnivora;em_COG_cat=K;em_desc=Interferon regulatory factor 8;em_max_annot_lvl=33208|Metazoa;em_Preferred_name=IRF8;em_KEGG_ko=ko:K09445,ko:K09446,ko:K10155;em_KEGG_Pathway=ko04620,ko04659,ko05133,map04620,map04659,map05133;em_BRITE=ko00000,ko00001,ko03000;em_PFAMs=IRF,IRF-3;em_GOs=GO:0000122,GO:0000976,GO:0000977,GO:0000978,GO:0000981,GO:0000982,GO:0000987,GO:0001012,GO:0001067,GO:0001078,GO:0001227,GO:0001562,GO:0001817,GO:0001819,GO:0002237,GO:0002376,GO:0002520,GO:0003674,GO:0003676,GO:0003677,GO:0003690,GO:0003700,GO:0003705,GO:0005488,GO:0005575,GO:0005622,GO:0005623,GO:0005634,GO:0005654,GO:0005737,GO:0005829,GO:0006355,GO:0006357,GO:0006810,GO:0006897,GO:0006909,GO:0006950,GO:0006952,GO:0006955,GO:0007154,GO:0007165,GO:0007166,GO:0007275,GO:0008150,GO:0009605,GO:0009607,GO:0009617,GO:0009889,GO:0009890,GO:0009891,GO:0009892,GO:0009893,GO:0009987,GO:0010033,GO:0010468,GO:0010556,GO:0010557,GO:0010558,GO:0010604,GO:0010605,GO:0010628,GO:0010629,GO:0016192,GO:0019219,GO:0019221,GO:0019222,GO:0023052,GO:0030097,GO:0030099,GO:0030154,GO:0031323,GO:0031324,GO:0031325,GO:0031326,GO:0031327,GO:0031328,GO:0031334,GO:0031974,GO:0031981,GO:0032496,GO:0032501,GO:0032502,GO:0032649,GO:0032655,GO:0032729,GO:0032735,GO:0033993,GO:0034097,GO:0034340,GO:0034341,GO:0040008,GO:0042221,GO:0042742,GO:0042832,GO:0043207,GO:0043226,GO:0043227,GO:0043229,GO:0043231,GO:0043233,GO:0043254,GO:0043565,GO:0043900,GO:0043901,GO:0043903,GO:0044087,GO:0044089,GO:0044126,GO:0044130,GO:0044144,GO:0044146,GO:0044212,GO:0044422,GO:0044424,GO:0044428,GO:0044444,GO:0044446,GO:0044464,GO:0045087,GO:0045892,GO:0045893,GO:0045926,GO:0045934,GO:0045935,GO:0045944,GO:0048513,GO:0048518,GO:0048519,GO:0048522,GO:0048523,GO:0048534,GO:0048731,GO:0048856,GO:0048869,GO:0050789,GO:0050794,GO:0050896,GO:0051128,GO:0051130,GO:0051171,GO:0051172,GO:0051173,GO:0051179,GO:0051234,GO:0051239,GO:0051240,GO:0051252,GO:0051253,GO:0051254,GO:0051704,GO:0051707,GO:0051716,GO:0060255,GO:0060260,GO:0060261,GO:0060333,GO:0060337,GO:0065007,GO:0070013,GO:0070887,GO:0071216,GO:0071219,GO:0071222,GO:0071310,GO:0071345,GO:0071346,GO:0071357,GO:0071396,GO:0080090,GO:0097159,GO:0098542,GO:0098657,GO:0140110,GO:1901363,GO:1901700,GO:1901701,GO:1902679,GO:1902680,GO:1903506,GO:1903507,GO:1903508,GO:1990837,GO:2000112,GO:2000113,GO:2000142,GO:2000144,GO:2001141
HiC_scaffold_17	AUGUSTUS	intron	54652323	54656850	1.0	+	.	ID=g8957.t1.intron1;Parent=g8957.t1
HiC_scaffold_17	AUGUSTUS	exon	54656851	54657034	.	+	.	ID=g8957.t1.exon2;Parent=g8957.t1
HiC_scaffold_17	AUGUSTUS	CDS	54656851	54657034	1.0	+	0	ID=g8957.t1.CDS2;Parent=g8957.t1
HiC_scaffold_17	AUGUSTUS	intron	54657035	54659139	1.0	+	.	ID=g8957.t1.intron2;Parent=g8957.t1
HiC_scaffold_17	AUGUSTUS	exon	54659140	54659228	.	+	.	ID=g8957.t1.exon3;Parent=g8957.t1
HiC_scaffold_17	AUGUSTUS	CDS	54659140	54659228	1.0	+	2	ID=g8957.t1.CDS3;Parent=g8957.t1
HiC_scaffold_17	AUGUSTUS	intron	54659229	54660449	1.0	+	.	ID=g8957.t1.intron3;Parent=g8957.t1
HiC_scaffold_17	AUGUSTUS	exon	54660450	54660555	.	+	.	ID=g8957.t1.exon4;Parent=g8957.t1
HiC_scaffold_17	AUGUSTUS	CDS	54660450	54660555	1.0	+	0	ID=g8957.t1.CDS4;Parent=g8957.t1
HiC_scaffold_17	AUGUSTUS	intron	54660556	54661764	1.0	+	.	ID=g8957.t1.intron4;Parent=g8957.t1
HiC_scaffold_17	AUGUSTUS	exon	54661765	54661812	.	+	.	ID=g8957.t1.exon5;Parent=g8957.t1
HiC_scaffold_17	AUGUSTUS	CDS	54661765	54661812	1.0	+	2	ID=g8957.t1.CDS5;Parent=g8957.t1
HiC_scaffold_17	AUGUSTUS	intron	54661813	54665958	1.0	+	.	ID=g8957.t1.intron5;Parent=g8957.t1
HiC_scaffold_17	AUGUSTUS	exon	54665959	54666345	.	+	.	ID=g8957.t1.exon6;Parent=g8957.t1
HiC_scaffold_17	AUGUSTUS	CDS	54665959	54666345	1.0	+	2	ID=g8957.t1.CDS6;Parent=g8957.t1
HiC_scaffold_17	AUGUSTUS	intron	54666346	54666939	1.0	+	.	ID=g8957.t1.intron6;Parent=g8957.t1
HiC_scaffold_17	AUGUSTUS	exon	54666940	54667055	.	+	.	ID=g8957.t1.exon7;Parent=g8957.t1
HiC_scaffold_17	AUGUSTUS	CDS	54666940	54667055	1.0	+	2	ID=g8957.t1.CDS7;Parent=g8957.t1
HiC_scaffold_17	AUGUSTUS	intron	54667056	54667575	1.0	+	.	ID=g8957.t1.intron7;Parent=g8957.t1
HiC_scaffold_17	AUGUSTUS	exon	54667576	54667755	.	+	.	ID=g8957.t1.exon8;Parent=g8957.t1
HiC_scaffold_17	AUGUSTUS	CDS	54667576	54667755	1.0	+	0	ID=g8957.t1.CDS8;Parent=g8957.t1
HiC_scaffold_17	AUGUSTUS	stop_codon	54667753	54667755	.	+	0	ID=g8957.t1.stop1;Parent=g8957.t1
HiC_scaffold_17	gmst	start_codon	54897880	54897882	20.368675	+	0	ID=g8958.t1.start1;Parent=g8958.t1
HiC_scaffold_17	gmst	gene	54897880	54898296	.	+	.	ID=g8958
HiC_scaffold_17	gmst	mRNA	54897880	54898296	.	+	.	ID=g8958.t1;Parent=g8958
HiC_scaffold_17	gmst	CDS	54897880	54898296	20.368675	+	0	ID=g8958.t1.CDS1;Parent=g8958.t1
HiC_scaffold_17	gmst	exon	54897880	54898296	20.368675	+	0	ID=g8958.t1.exon1;Parent=g8958.t1
HiC_scaffold_17	gmst	stop_codon	54898294	54898296	20.368675	+	0	ID=g8958.t1.stop1;Parent=g8958.t1
HiC_scaffold_17	gmst	start_codon	54910767	54910769	28.277759	+	0	ID=g8959.t1.start1;Parent=g8959.t1
HiC_scaffold_17	gmst	gene	54910767	54911378	.	+	.	ID=g8959
HiC_scaffold_17	gmst	mRNA	54910767	54911378	.	+	.	ID=g8959.t1;Parent=g8959
HiC_scaffold_17	gmst	CDS	54910767	54911378	28.277759	+	0	ID=g8959.t1.CDS1;Parent=g8959.t1
HiC_scaffold_17	gmst	exon	54910767	54911378	28.277759	+	0	ID=g8959.t1.exon1;Parent=g8959.t1
HiC_scaffold_17	gmst	stop_codon	54911376	54911378	28.277759	+	0	ID=g8959.t1.stop1;Parent=g8959.t1
HiC_scaffold_17	AUGUSTUS	start_codon	55088993	55088995	.	+	0	ID=g8960.t1.start1;Parent=g8960.t1
HiC_scaffold_17	AUGUSTUS	exon	55088993	55090118	.	+	.	ID=g8960.t1.exon1;Parent=g8960.t1
HiC_scaffold_17	AUGUSTUS	CDS	55088993	55090118	0.99	+	0	ID=g8960.t1.CDS1;Parent=g8960.t1
HiC_scaffold_17	AUGUSTUS	gene	55088993	55091709	.	+	.	ID=g8960
HiC_scaffold_17	AUGUSTUS	mRNA	55088993	55091709	0.99	+	.	ID=g8960.t1;Parent=g8960;em_target=9713.XP_006744410.1;em_score=952.7;em_evalue=1.2e-289;em_tcov=.;em_OGs=COG5025@1|root,KOG2294@2759|Eukaryota,39T4H@33154|Opisthokonta,3BET4@33208|Metazoa,3CUCG@33213|Bilateria,47ZJA@7711|Chordata,48YPK@7742|Vertebrata,3J80V@40674|Mammalia,3EGBS@33554|Carnivora;em_COG_cat=K;em_desc=Forkhead box;em_max_annot_lvl=33208|Metazoa;em_Preferred_name=FOXF1;em_KEGG_ko=ko:K09399;em_BRITE=ko00000,ko03000;em_PFAMs=Forkhead;em_GOs=GO:0000122,GO:0000976,GO:0000977,GO:0000981,GO:0001012,GO:0001067,GO:0001228,GO:0001568,GO:0001570,GO:0001655,GO:0001701,GO:0001704,GO:0001707,GO:0001738,GO:0001756,GO:0001763,GO:0001944,GO:0002009,GO:0002053,GO:0002682,GO:0002683,GO:0002684,GO:0002694,GO:0002695,GO:0002697,GO:0002698,GO:0002699,GO:0002703,GO:0002704,GO:0002886,GO:0002887,GO:0003002,GO:0003007,GO:0003197,GO:0003205,GO:0003206,GO:0003208,GO:0003214,GO:0003231,GO:0003674,GO:0003676,GO:0003677,GO:0003690,GO:0003700,GO:0003705,GO:0005488,GO:0005575,GO:0005622,GO:0005623,GO:0005634,GO:0005667,GO:0006139,GO:0006351,GO:0006355,GO:0006357,GO:0006366,GO:0006725,GO:0006807,GO:0006950,GO:0007154,GO:0007155,GO:0007163,GO:0007165,GO:0007166,GO:0007167,GO:0007178,GO:0007224,GO:0007275,GO:0007368,GO:0007369,GO:0007389,GO:0007439,GO:0007440,GO:0007494,GO:0007498,GO:0007507,GO:0008150,GO:0008152,GO:0008283,GO:0008284,GO:0009058,GO:0009059,GO:0009581,GO:0009605,GO:0009611,GO:0009653,GO:0009719,GO:0009790,GO:0009792,GO:0009799,GO:0009855,GO:0009887,GO:0009888,GO:0009889,GO:0009890,GO:0009891,GO:0009892,GO:0009893,GO:0009952,GO:0009987,GO:0010033,GO:0010464,GO:0010467,GO:0010468,GO:0010556,GO:0010557,GO:0010558,GO:0010604,GO:0010605,GO:0010628,GO:0010629,GO:0010810,GO:0010811,GO:0014070,GO:0014822,GO:0016043,GO:0016070,GO:0017157,GO:0018130,GO:0019219,GO:0019222,GO:0019438,GO:0022610,GO:0023052,GO:0030010,GO:0030154,GO:0030155,GO:0030198,GO:0030323,GO:0030324,GO:0030334,GO:0030335,GO:0030509,GO:0030855,GO:0030859,GO:0030879,GO:0031016,GO:0031323,GO:0031324,GO:0031325,GO:0031326,GO:0031327,GO:0031328,GO:0031347,GO:0031348,GO:0032101,GO:0032102,GO:0032386,GO:0032387,GO:0032501,GO:0032502,GO:0032774,GO:0032879,GO:0032991,GO:0033003,GO:0033004,GO:0033006,GO:0033007,GO:0034097,GO:0034641,GO:0034645,GO:0034654,GO:0035088,GO:0035089,GO:0035239,GO:0035282,GO:0035295,GO:0040012,GO:0040017,GO:0042127,GO:0042221,GO:0042692,GO:0043009,GO:0043062,GO:0043170,GO:0043226,GO:0043227,GO:0043229,GO:0043231,GO:0043300,GO:0043301,GO:0043304,GO:0043305,GO:0043565,GO:0044212,GO:0044237,GO:0044238,GO:0044249,GO:0044260,GO:0044271,GO:0044424,GO:0044464,GO:0045197,GO:0045198,GO:0045595,GO:0045785,GO:0045892,GO:0045893,GO:0045920,GO:0045934,GO:0045935,GO:0045944,GO:0046483,GO:0048286,GO:0048332,GO:0048333,GO:0048368,GO:0048369,GO:0048370,GO:0048371,GO:0048513,GO:0048514,GO:0048518,GO:0048519,GO:0048522,GO:0048523,GO:0048546,GO:0048557,GO:0048562,GO:0048565,GO:0048566,GO:0048567,GO:0048568,GO:0048583,GO:0048585,GO:0048598,GO:0048611,GO:0048613,GO:0048617,GO:0048646,GO:0048729,GO:0048731,GO:0048732,GO:0048745,GO:0048754,GO:0048844,GO:0048856,GO:0048869,GO:0050727,GO:0050728,GO:0050776,GO:0050777,GO:0050789,GO:0050793,GO:0050794,GO:0050865,GO:0050866,GO:0050896,GO:0051046,GO:0051048,GO:0051049,GO:0051051,GO:0051145,GO:0051147,GO:0051150,GO:0051171,GO:0051172,GO:0051173,GO:0051252,GO:0051253,GO:0051254,GO:0051270,GO:0051272,GO:0051606,GO:0051716,GO:0055123,GO:0060255,GO:0060341,GO:0060425,GO:0060426,GO:0060429,GO:0060438,GO:0060441,GO:0060458,GO:0060461,GO:0060462,GO:0060463,GO:0060485,GO:0060537,GO:0060541,GO:0060562,GO:0060627,GO:0060644,GO:0060749,GO:0060840,GO:0060841,GO:0061030,GO:0061053,GO:0061061,GO:0061138,GO:0061162,GO:0061180,GO:0061245,GO:0061339,GO:0061377,GO:0065007,GO:0070848,GO:0070887,GO:0071310,GO:0071345,GO:0071363,GO:0071407,GO:0071495,GO:0071704,GO:0071772,GO:0071773,GO:0071840,GO:0072001,GO:0072132,GO:0072189,GO:0072358,GO:0072359,GO:0080090,GO:0080134,GO:0090130,GO:0090131,GO:0090162,GO:0090304,GO:0097070,GO:0097159,GO:0097659,GO:0098609,GO:0140110,GO:1901360,GO:1901362,GO:1901363,GO:1901576,GO:1902679,GO:1902680,GO:1903305,GO:1903306,GO:1903506,GO:1903507,GO:1903508,GO:1903530,GO:1903531,GO:1990837,GO:2000112,GO:2000113,GO:2000145,GO:2000147,GO:2001141
HiC_scaffold_17	AUGUSTUS	intron	55090119	55091548	1.0	+	.	ID=g8960.t1.intron1;Parent=g8960.t1
HiC_scaffold_17	AUGUSTUS	exon	55091549	55091709	.	+	.	ID=g8960.t1.exon2;Parent=g8960.t1
HiC_scaffold_17	AUGUSTUS	CDS	55091549	55091709	1.0	+	2	ID=g8960.t1.CDS2;Parent=g8960.t1
HiC_scaffold_17	AUGUSTUS	stop_codon	55091707	55091709	.	+	0	ID=g8960.t1.stop1;Parent=g8960.t1
HiC_scaffold_17	AUGUSTUS	stop_codon	55104544	55104546	.	-	0	ID=g8961.t1.stop1;Parent=g8961.t1
HiC_scaffold_17	gmst	stop_codon	55104544	55104546	58.57974	-	0	ID=g8961.t2.stop1;Parent=g8961.t2
HiC_scaffold_17	AUGUSTUS	exon	55104544	55105053	.	-	.	ID=g8961.t1.exon1;Parent=g8961.t1
HiC_scaffold_17	AUGUSTUS	CDS	55104544	55105053	1.0	-	0	ID=g8961.t1.CDS1;Parent=g8961.t1
HiC_scaffold_17	gmst	CDS	55104544	55105053	58.57974	-	0	ID=g8961.t2.CDS1;Parent=g8961.t2
HiC_scaffold_17	gmst	exon	55104544	55105053	58.57974	-	0	ID=g8961.t2.exon1;Parent=g8961.t2
HiC_scaffold_17	gmst	mRNA	55104544	55129345	.	-	.	ID=g8961.t2;Parent=g8961;em_target=9668.ENSMPUP00000008542;em_score=836.2;em_evalue=1.3e-254;em_tcov=.;em_OGs=COG0212@1|root,KOG4410@2759|Eukaryota,38EGK@33154|Opisthokonta,3B9F1@33208|Metazoa,3D0K5@33213|Bilateria,481RZ@7711|Chordata,48VT6@7742|Vertebrata,3J9GZ@40674|Mammalia,3EGHZ@33554|Carnivora;em_COG_cat=H;em_desc=Methenyltetrahydrofolate;em_max_annot_lvl=33208|Metazoa;em_Preferred_name=MTHFSD;em_PFAMs=5-FTHF_cyc-lig,RRM_1;em_GOs=GO:0000003,GO:0000375,GO:0000377,GO:0000398,GO:0000578,GO:0003002,GO:0003006,GO:0005575,GO:0005622,GO:0005623,GO:0005737,GO:0006139,GO:0006396,GO:0006397,GO:0006403,GO:0006725,GO:0006807,GO:0007028,GO:0007275,GO:0007276,GO:0007277,GO:0007281,GO:0007292,GO:0007308,GO:0007309,GO:0007314,GO:0007315,GO:0007316,GO:0007350,GO:0007351,GO:0007389,GO:0008150,GO:0008152,GO:0008298,GO:0008358,GO:0008380,GO:0008595,GO:0009790,GO:0009798,GO:0009880,GO:0009948,GO:0009952,GO:0009987,GO:0009994,GO:0010467,GO:0016043,GO:0016070,GO:0016071,GO:0019094,GO:0019953,GO:0021700,GO:0022412,GO:0022414,GO:0022607,GO:0030154,GO:0032501,GO:0032502,GO:0032504,GO:0032991,GO:0033036,GO:0034641,GO:0035282,GO:0043170,GO:0044085,GO:0044237,GO:0044238,GO:0044424,GO:0044464,GO:0044703,GO:0045451,GO:0046483,GO:0048468,GO:0048469,GO:0048477,GO:0048599,GO:0048609,GO:0048856,GO:0048869,GO:0051179,GO:0051641,GO:0051704,GO:0060810,GO:0060811,GO:0070727,GO:0071704,GO:0071840,GO:0090304,GO:1901360,GO:1990904
HiC_scaffold_17	AUGUSTUS	gene	55104544	55129570	.	-	.	ID=g8961
HiC_scaffold_17	AUGUSTUS	mRNA	55104544	55129570	0.84	-	.	ID=g8961.t1;Parent=g8961;em_target=9668.ENSMPUP00000008542;em_score=835.7;em_evalue=4e-254;em_tcov=.;em_OGs=COG0212@1|root,KOG4410@2759|Eukaryota,38EGK@33154|Opisthokonta,3B9F1@33208|Metazoa,3D0K5@33213|Bilateria,481RZ@7711|Chordata,48VT6@7742|Vertebrata,3J9GZ@40674|Mammalia,3EGHZ@33554|Carnivora;em_COG_cat=H;em_desc=Methenyltetrahydrofolate;em_max_annot_lvl=33208|Metazoa;em_Preferred_name=MTHFSD;em_PFAMs=5-FTHF_cyc-lig,RRM_1;em_GOs=GO:0000003,GO:0000375,GO:0000377,GO:0000398,GO:0000578,GO:0003002,GO:0003006,GO:0005575,GO:0005622,GO:0005623,GO:0005737,GO:0006139,GO:0006396,GO:0006397,GO:0006403,GO:0006725,GO:0006807,GO:0007028,GO:0007275,GO:0007276,GO:0007277,GO:0007281,GO:0007292,GO:0007308,GO:0007309,GO:0007314,GO:0007315,GO:0007316,GO:0007350,GO:0007351,GO:0007389,GO:0008150,GO:0008152,GO:0008298,GO:0008358,GO:0008380,GO:0008595,GO:0009790,GO:0009798,GO:0009880,GO:0009948,GO:0009952,GO:0009987,GO:0009994,GO:0010467,GO:0016043,GO:0016070,GO:0016071,GO:0019094,GO:0019953,GO:0021700,GO:0022412,GO:0022414,GO:0022607,GO:0030154,GO:0032501,GO:0032502,GO:0032504,GO:0032991,GO:0033036,GO:0034641,GO:0035282,GO:0043170,GO:0044085,GO:0044237,GO:0044238,GO:0044424,GO:0044464,GO:0044703,GO:0045451,GO:0046483,GO:0048468,GO:0048469,GO:0048477,GO:0048599,GO:0048609,GO:0048856,GO:0048869,GO:0051179,GO:0051641,GO:0051704,GO:0060810,GO:0060811,GO:0070727,GO:0071704,GO:0071840,GO:0090304,GO:1901360,GO:1990904
HiC_scaffold_17	AUGUSTUS	intron	55105054	55114247	1.0	-	.	ID=g8961.t1.intron1;Parent=g8961.t1
HiC_scaffold_17	gmst	intron	55105054	55114247	58.57974	-	0	ID=g8961.t2.intron1;Parent=g8961.t2
HiC_scaffold_17	AUGUSTUS	exon	55114248	55114373	.	-	.	ID=g8961.t1.exon2;Parent=g8961.t1
HiC_scaffold_17	AUGUSTUS	CDS	55114248	55114373	1.0	-	0	ID=g8961.t1.CDS2;Parent=g8961.t1
HiC_scaffold_17	gmst	CDS	55114248	55114373	58.57974	-	0	ID=g8961.t2.CDS2;Parent=g8961.t2
HiC_scaffold_17	gmst	exon	55114248	55114373	58.57974	-	0	ID=g8961.t2.exon2;Parent=g8961.t2
HiC_scaffold_17	AUGUSTUS	intron	55114374	55114641	1.0	-	.	ID=g8961.t1.intron2;Parent=g8961.t1
HiC_scaffold_17	gmst	intron	55114374	55114641	58.57974	-	0	ID=g8961.t2.intron2;Parent=g8961.t2
HiC_scaffold_17	AUGUSTUS	exon	55114642	55114754	.	-	.	ID=g8961.t1.exon3;Parent=g8961.t1
HiC_scaffold_17	AUGUSTUS	CDS	55114642	55114754	1.0	-	2	ID=g8961.t1.CDS3;Parent=g8961.t1
HiC_scaffold_17	gmst	CDS	55114642	55114754	58.57974	-	2	ID=g8961.t2.CDS3;Parent=g8961.t2
HiC_scaffold_17	gmst	exon	55114642	55114754	58.57974	-	2	ID=g8961.t2.exon3;Parent=g8961.t2
HiC_scaffold_17	AUGUSTUS	intron	55114755	55117516	1.0	-	.	ID=g8961.t1.intron3;Parent=g8961.t1
HiC_scaffold_17	gmst	intron	55114755	55117516	58.57974	-	0	ID=g8961.t2.intron3;Parent=g8961.t2
HiC_scaffold_17	AUGUSTUS	exon	55117517	55117607	.	-	.	ID=g8961.t1.exon4;Parent=g8961.t1
HiC_scaffold_17	AUGUSTUS	CDS	55117517	55117607	1.0	-	0	ID=g8961.t1.CDS4;Parent=g8961.t1
HiC_scaffold_17	gmst	CDS	55117517	55117607	58.57974	-	0	ID=g8961.t2.CDS4;Parent=g8961.t2
HiC_scaffold_17	gmst	exon	55117517	55117607	58.57974	-	0	ID=g8961.t2.exon4;Parent=g8961.t2
HiC_scaffold_17	AUGUSTUS	intron	55117608	55120248	1.0	-	.	ID=g8961.t1.intron4;Parent=g8961.t1
HiC_scaffold_17	gmst	intron	55117608	55120248	58.57974	-	0	ID=g8961.t2.intron4;Parent=g8961.t2
HiC_scaffold_17	AUGUSTUS	exon	55120249	55120362	.	-	.	ID=g8961.t1.exon5;Parent=g8961.t1
HiC_scaffold_17	AUGUSTUS	CDS	55120249	55120362	1.0	-	0	ID=g8961.t1.CDS5;Parent=g8961.t1
HiC_scaffold_17	gmst	CDS	55120249	55120362	58.57974	-	0	ID=g8961.t2.CDS5;Parent=g8961.t2
HiC_scaffold_17	gmst	exon	55120249	55120362	58.57974	-	0	ID=g8961.t2.exon5;Parent=g8961.t2
HiC_scaffold_17	AUGUSTUS	intron	55120363	55124064	1.0	-	.	ID=g8961.t1.intron5;Parent=g8961.t1
HiC_scaffold_17	gmst	intron	55120363	55124064	58.57974	-	0	ID=g8961.t2.intron5;Parent=g8961.t2
HiC_scaffold_17	AUGUSTUS	exon	55124065	55124178	.	-	.	ID=g8961.t1.exon6;Parent=g8961.t1
HiC_scaffold_17	AUGUSTUS	CDS	55124065	55124178	1.0	-	0	ID=g8961.t1.CDS6;Parent=g8961.t1
HiC_scaffold_17	gmst	CDS	55124065	55124178	58.57974	-	0	ID=g8961.t2.CDS6;Parent=g8961.t2
HiC_scaffold_17	gmst	exon	55124065	55124178	58.57974	-	0	ID=g8961.t2.exon6;Parent=g8961.t2
HiC_scaffold_17	AUGUSTUS	intron	55124179	55125501	1.0	-	.	ID=g8961.t1.intron6;Parent=g8961.t1
HiC_scaffold_17	gmst	intron	55124179	55125501	58.57974	-	0	ID=g8961.t2.intron6;Parent=g8961.t2
HiC_scaffold_17	AUGUSTUS	exon	55125502	55125605	.	-	.	ID=g8961.t1.exon7;Parent=g8961.t1
HiC_scaffold_17	AUGUSTUS	CDS	55125502	55125605	1.0	-	2	ID=g8961.t1.CDS7;Parent=g8961.t1
HiC_scaffold_17	gmst	CDS	55125502	55125605	58.57974	-	2	ID=g8961.t2.CDS7;Parent=g8961.t2
HiC_scaffold_17	gmst	exon	55125502	55125605	58.57974	-	2	ID=g8961.t2.exon7;Parent=g8961.t2
HiC_scaffold_17	AUGUSTUS	intron	55125606	55129329	1.0	-	.	ID=g8961.t1.intron7;Parent=g8961.t1
HiC_scaffold_17	gmst	intron	55125606	55129329	58.57974	-	0	ID=g8961.t2.intron7;Parent=g8961.t2
HiC_scaffold_17	gmst	CDS	55129330	55129345	58.57974	-	0	ID=g8961.t2.CDS8;Parent=g8961.t2
HiC_scaffold_17	gmst	exon	55129330	55129345	58.57974	-	0	ID=g8961.t2.exon8;Parent=g8961.t2
HiC_scaffold_17	AUGUSTUS	exon	55129330	55129570	.	-	.	ID=g8961.t1.exon8;Parent=g8961.t1
HiC_scaffold_17	AUGUSTUS	CDS	55129330	55129570	0.84	-	0	ID=g8961.t1.CDS8;Parent=g8961.t1
HiC_scaffold_17	gmst	start_codon	55129343	55129345	58.57974	-	0	ID=g8961.t2.start1;Parent=g8961.t2
HiC_scaffold_17	AUGUSTUS	start_codon	55129568	55129570	.	-	0	ID=g8961.t1.start1;Parent=g8961.t1
HiC_scaffold_17	AUGUSTUS	start_codon	55140784	55140786	.	+	0	ID=g8962.t1.start1;Parent=g8962.t1
HiC_scaffold_17	AUGUSTUS	gene	55140784	55142289	.	+	.	ID=g8962
HiC_scaffold_17	AUGUSTUS	exon	55140784	55142289	.	+	.	ID=g8962.t1.exon1;Parent=g8962.t1
HiC_scaffold_17	AUGUSTUS	mRNA	55140784	55142289	1.0	+	.	ID=g8962.t1;Parent=g8962;em_target=9707.XP_004392160.1;em_score=1134.3;em_evalue=0.0;em_tcov=.;em_OGs=COG5025@1|root,KOG2294@2759|Eukaryota,38HP8@33154|Opisthokonta,3BED6@33208|Metazoa,3CXY7@33213|Bilateria,4865T@7711|Chordata,48Y96@7742|Vertebrata,3J3RQ@40674|Mammalia,3ESTJ@33554|Carnivora;em_COG_cat=K;em_desc=forkhead box;em_max_annot_lvl=33208|Metazoa;em_KEGG_ko=ko:K09396;em_BRITE=ko00000,ko03000;em_PFAMs=Forkhead;em_Preferred_name=FOXC2;em_GOs=GO:0000122,GO:0000981,GO:0000982,GO:0001067,GO:0001077,GO:0001228,GO:0001501,GO:0001503,GO:0001525,GO:0001568,GO:0001569,GO:0001654,GO:0001655,GO:0001656,GO:0001657,GO:0001704,GO:0001707,GO:0001710,GO:0001756,GO:0001763,GO:0001822,GO:0001823,GO:0001944,GO:0001945,GO:0001946,GO:0001974,GO:0002009,GO:0002064,GO:0003002,GO:0003007,GO:0003008,GO:0003013,GO:0003018,GO:0003158,GO:0003205,GO:0003206,GO:0003208,GO:0003229,GO:0003231,GO:0003674,GO:0003676,GO:0003677,GO:0003682,GO:0003700,GO:0003705,GO:0005488,GO:0005515,GO:0005575,GO:0005622,GO:0005623,GO:0005634,GO:0005654,GO:0006139,GO:0006351,GO:0006355,GO:0006357,GO:0006366,GO:0006725,GO:0006807,GO:0007154,GO:0007165,GO:0007166,GO:0007167,GO:0007169,GO:0007219,GO:0007275,GO:0007369,GO:0007389,GO:0007423,GO:0007498,GO:0007507,GO:0007517,GO:0008015,GO:0008150,GO:0008152,GO:0008283,GO:0008286,GO:0009058,GO:0009059,GO:0009653,GO:0009719,GO:0009725,GO:0009790,GO:0009792,GO:0009887,GO:0009888,GO:0009889,GO:0009890,GO:0009891,GO:0009892,GO:0009893,GO:0009952,GO:0009987,GO:0010033,GO:0010243,GO:0010467,GO:0010468,GO:0010556,GO:0010557,GO:0010558,GO:0010594,GO:0010595,GO:0010604,GO:0010605,GO:0010628,GO:0010629,GO:0010632,GO:0010634,GO:0010941,GO:0014031,GO:0014032,GO:0014033,GO:0014706,GO:0014855,GO:0016043,GO:0016070,GO:0016604,GO:0018130,GO:0019219,GO:0019222,GO:0019438,GO:0022603,GO:0023052,GO:0030154,GO:0030155,GO:0030198,GO:0030199,GO:0030334,GO:0030335,GO:0030855,GO:0031323,GO:0031324,GO:0031325,GO:0031326,GO:0031327,GO:0031328,GO:0031334,GO:0031490,GO:0031974,GO:0031981,GO:0032501,GO:0032502,GO:0032774,GO:0032835,GO:0032868,GO:0032869,GO:0032870,GO:0032879,GO:0033002,GO:0033623,GO:0033625,GO:0033628,GO:0033630,GO:0034641,GO:0034645,GO:0034654,GO:0035050,GO:0035150,GO:0035239,GO:0035265,GO:0035282,GO:0035295,GO:0035470,GO:0035850,GO:0036303,GO:0040007,GO:0040008,GO:0040012,GO:0040017,GO:0042221,GO:0042802,GO:0042981,GO:0043009,GO:0043010,GO:0043062,GO:0043066,GO:0043067,GO:0043069,GO:0043170,GO:0043226,GO:0043227,GO:0043229,GO:0043231,GO:0043233,GO:0043254,GO:0043434,GO:0043535,GO:0043536,GO:0043565,GO:0043933,GO:0044087,GO:0044089,GO:0044212,GO:0044237,GO:0044238,GO:0044249,GO:0044260,GO:0044271,GO:0044422,GO:0044424,GO:0044428,GO:0044446,GO:0044451,GO:0044464,GO:0045165,GO:0045765,GO:0045766,GO:0045785,GO:0045892,GO:0045893,GO:0045934,GO:0045935,GO:0045944,GO:0046483,GO:0046620,GO:0048010,GO:0048332,GO:0048333,GO:0048339,GO:0048340,GO:0048341,GO:0048342,GO:0048343,GO:0048468,GO:0048513,GO:0048514,GO:0048518,GO:0048519,GO:0048522,GO:0048523,GO:0048562,GO:0048568,GO:0048583,GO:0048584,GO:0048589,GO:0048598,GO:0048638,GO:0048644,GO:0048646,GO:0048701,GO:0048703,GO:0048704,GO:0048705,GO:0048706,GO:0048729,GO:0048731,GO:0048738,GO:0048754,GO:0048762,GO:0048771,GO:0048844,GO:0048856,GO:0048863,GO:0048864,GO:0048869,GO:0050789,GO:0050793,GO:0050794,GO:0050880,GO:0050896,GO:0051093,GO:0051094,GO:0051128,GO:0051130,GO:0051171,GO:0051172,GO:0051173,GO:0051239,GO:0051240,GO:0051241,GO:0051252,GO:0051253,GO:0051254,GO:0051270,GO:0051272,GO:0051716,GO:0055008,GO:0055010,GO:0055017,GO:0060038,GO:0060255,GO:0060415,GO:0060419,GO:0060429,GO:0060485,GO:0060537,GO:0060548,GO:0060562,GO:0060795,GO:0060840,GO:0061005,GO:0061041,GO:0061043,GO:0061053,GO:0061061,GO:0061138,GO:0061318,GO:0061437,GO:0061440,GO:0061448,GO:0065007,GO:0065008,GO:0070013,GO:0070887,GO:0071310,GO:0071375,GO:0071417,GO:0071495,GO:0071704,GO:0071840,GO:0072001,GO:0072006,GO:0072007,GO:0072008,GO:0072009,GO:0072010,GO:0072011,GO:0072012,GO:0072073,GO:0072109,GO:0072112,GO:0072132,GO:0072143,GO:0072144,GO:0072163,GO:0072164,GO:0072311,GO:0072358,GO:0072359,GO:0080090,GO:0080134,GO:0090049,GO:0090050,GO:0090066,GO:0090303,GO:0090304,GO:0097159,GO:0097435,GO:0097659,GO:0140110,GO:1901342,GO:1901360,GO:1901362,GO:1901363,GO:1901576,GO:1901652,GO:1901653,GO:1901698,GO:1901699,GO:1901700,GO:1901701,GO:1902256,GO:1902257,GO:1902337,GO:1902338,GO:1902679,GO:1902680,GO:1903034,GO:1903036,GO:1903506,GO:1903507,GO:1903508,GO:1903670,GO:1903672,GO:1904018,GO:1904238,GO:1904746,GO:1904748,GO:1904888,GO:1990841,GO:2000026,GO:2000027,GO:2000112,GO:2000113,GO:2000145,GO:2000147,GO:2000826,GO:2001141
HiC_scaffold_17	AUGUSTUS	CDS	55140784	55142289	1.0	+	0	ID=g8962.t1.CDS1;Parent=g8962.t1
HiC_scaffold_17	AUGUSTUS	stop_codon	55142287	55142289	.	+	0	ID=g8962.t1.stop1;Parent=g8962.t1
HiC_scaffold_17	AUGUSTUS	start_codon	55151746	55151748	.	+	0	ID=g8963.t1.start1;Parent=g8963.t1
HiC_scaffold_17	AUGUSTUS	gene	55151746	55152789	.	+	.	ID=g8963
HiC_scaffold_17	AUGUSTUS	exon	55151746	55152789	.	+	.	ID=g8963.t1.exon1;Parent=g8963.t1
HiC_scaffold_17	AUGUSTUS	mRNA	55151746	55152789	1.0	+	.	ID=g8963.t1;Parent=g8963;em_target=9668.ENSMPUP00000019878;em_score=721.0;em_evalue=9.9e-220;em_tcov=.;em_OGs=COG5025@1|root,KOG2294@2759|Eukaryota,39SIC@33154|Opisthokonta,3BFGR@33208|Metazoa,3CS8N@33213|Bilateria,48BF9@7711|Chordata,494K0@7742|Vertebrata,3J1KU@40674|Mammalia,3EJCW@33554|Carnivora;em_COG_cat=K;em_desc=forkhead box;em_max_annot_lvl=33208|Metazoa;em_Preferred_name=FOXL1;em_KEGG_ko=ko:K09396,ko:K09405;em_BRITE=ko00000,ko03000;em_PFAMs=Forkhead;em_GOs=GO:0000981,GO:0002376,GO:0002520,GO:0003674,GO:0003676,GO:0003677,GO:0003700,GO:0005488,GO:0005575,GO:0005622,GO:0005623,GO:0005634,GO:0006029,GO:0006355,GO:0006357,GO:0006807,GO:0007154,GO:0007267,GO:0007275,GO:0007494,GO:0007495,GO:0007507,GO:0008150,GO:0008152,GO:0008301,GO:0009058,GO:0009059,GO:0009100,GO:0009101,GO:0009653,GO:0009888,GO:0009889,GO:0009966,GO:0009987,GO:0010468,GO:0010556,GO:0010646,GO:0019219,GO:0019222,GO:0019538,GO:0023051,GO:0023052,GO:0030111,GO:0030154,GO:0030166,GO:0031323,GO:0031326,GO:0032501,GO:0032502,GO:0034645,GO:0035295,GO:0043170,GO:0043226,GO:0043227,GO:0043229,GO:0043231,GO:0043565,GO:0044237,GO:0044238,GO:0044249,GO:0044260,GO:0044424,GO:0044464,GO:0048513,GO:0048534,GO:0048537,GO:0048541,GO:0048565,GO:0048583,GO:0048729,GO:0048731,GO:0048856,GO:0048869,GO:0050789,GO:0050794,GO:0051171,GO:0051252,GO:0055123,GO:0060255,GO:0061146,GO:0065007,GO:0071704,GO:0072359,GO:0080090,GO:0097159,GO:0140110,GO:1901135,GO:1901137,GO:1901363,GO:1901564,GO:1901566,GO:1901576,GO:1903506,GO:2000112,GO:2001141
HiC_scaffold_17	AUGUSTUS	CDS	55151746	55152789	1.0	+	0	ID=g8963.t1.CDS1;Parent=g8963.t1
HiC_scaffold_17	AUGUSTUS	stop_codon	55152787	55152789	.	+	0	ID=g8963.t1.stop1;Parent=g8963.t1
HiC_scaffold_17	gmst	stop_codon	55658242	55658244	45.046894	-	0	ID=g8964.t1.stop1;Parent=g8964.t1
HiC_scaffold_17	gmst	CDS	55658242	55658260	45.046894	-	1	ID=g8964.t1.CDS1;Parent=g8964.t1
HiC_scaffold_17	gmst	exon	55658242	55658260	45.046894	-	1	ID=g8964.t1.exon1;Parent=g8964.t1
HiC_scaffold_17	gmst	gene	55658242	55667827	.	-	.	ID=g8964
HiC_scaffold_17	gmst	mRNA	55658242	55667827	.	-	.	ID=g8964.t1;Parent=g8964;em_target=9668.ENSMPUP00000008530;em_score=386.4;em_evalue=7.2e-119;em_tcov=.;em_OGs=2FDTX@1|root,2TF3P@2759|Eukaryota,3AS2S@33154|Opisthokonta,3C3DX@33208|Metazoa,3D71D@33213|Bilateria,48E3V@7711|Chordata,49B8M@7742|Vertebrata,3JGEX@40674|Mammalia,3EUE0@33554|Carnivora;em_COG_cat=S;em_desc=Chromosome 16 open reading frame 95;em_max_annot_lvl=33208|Metazoa;em_Preferred_name=C16orf95;em_PFAMs=DUF4568
HiC_scaffold_17	gmst	intron	55658261	55660106	45.046894	-	0	ID=g8964.t1.intron1;Parent=g8964.t1
HiC_scaffold_17	gmst	CDS	55660107	55660311	45.046894	-	2	ID=g8964.t1.CDS2;Parent=g8964.t1
HiC_scaffold_17	gmst	exon	55660107	55660311	45.046894	-	2	ID=g8964.t1.exon2;Parent=g8964.t1
HiC_scaffold_17	gmst	intron	55660312	55663439	45.046894	-	0	ID=g8964.t1.intron2;Parent=g8964.t1
HiC_scaffold_17	gmst	CDS	55663440	55663476	45.046894	-	0	ID=g8964.t1.CDS3;Parent=g8964.t1
HiC_scaffold_17	gmst	exon	55663440	55663476	45.046894	-	0	ID=g8964.t1.exon3;Parent=g8964.t1
HiC_scaffold_17	gmst	intron	55663477	55664220	45.046894	-	0	ID=g8964.t1.intron3;Parent=g8964.t1
HiC_scaffold_17	gmst	CDS	55664221	55664367	45.046894	-	0	ID=g8964.t1.CDS4;Parent=g8964.t1
HiC_scaffold_17	gmst	exon	55664221	55664367	45.046894	-	0	ID=g8964.t1.exon4;Parent=g8964.t1
HiC_scaffold_17	gmst	intron	55664368	55667686	45.046894	-	0	ID=g8964.t1.intron4;Parent=g8964.t1
HiC_scaffold_17	gmst	CDS	55667687	55667827	45.046894	-	0	ID=g8964.t1.CDS5;Parent=g8964.t1
HiC_scaffold_17	gmst	exon	55667687	55667827	45.046894	-	0	ID=g8964.t1.exon5;Parent=g8964.t1
HiC_scaffold_17	gmst	start_codon	55667825	55667827	45.046894	-	0	ID=g8964.t1.start1;Parent=g8964.t1
HiC_scaffold_17	AUGUSTUS	stop_codon	55679860	55679862	.	-	0	ID=g8965.t1.stop1;Parent=g8965.t1
HiC_scaffold_17	AUGUSTUS	stop_codon	55679860	55679862	.	-	0	ID=g8965.t2.stop1;Parent=g8965.t2
HiC_scaffold_17	AUGUSTUS	exon	55679860	55680082	.	-	.	ID=g8965.t1.exon1;Parent=g8965.t1
HiC_scaffold_17	AUGUSTUS	exon	55679860	55680082	.	-	.	ID=g8965.t2.exon1;Parent=g8965.t2
HiC_scaffold_17	AUGUSTUS	CDS	55679860	55680082	1.0	-	1	ID=g8965.t1.CDS1;Parent=g8965.t1
HiC_scaffold_17	AUGUSTUS	CDS	55679860	55680082	1.0	-	1	ID=g8965.t2.CDS1;Parent=g8965.t2
HiC_scaffold_17	AUGUSTUS	gene	55679860	55718964	.	-	.	ID=g8965
HiC_scaffold_17	AUGUSTUS	mRNA	55679860	55718964	1.0	-	.	ID=g8965.t1;Parent=g8965;em_target=9823.ENSSSCP00000002866;em_score=1204.0;em_evalue=0.0;em_tcov=.;em_OGs=28IR0@1|root,2QR2A@2759|Eukaryota,39UAC@33154|Opisthokonta,3BCT0@33208|Metazoa,3D0YC@33213|Bilateria,480EH@7711|Chordata,48X7V@7742|Vertebrata,3J3Q6@40674|Mammalia,4JB38@91561|Cetartiodactyla;em_COG_cat=S;em_desc=F-box only protein;em_max_annot_lvl=33208|Metazoa;em_Preferred_name=FBXO31;em_KEGG_ko=ko:K10308;em_BRITE=ko00000,ko04121;em_PFAMs=F-box,F-box-like;em_GOs=GO:0000075,GO:0000077,GO:0000151,GO:0000209,GO:0000278,GO:0003674,GO:0003824,GO:0004842,GO:0005488,GO:0005515,GO:0005575,GO:0005622,GO:0005623,GO:0005737,GO:0005813,GO:0005815,GO:0005829,GO:0005856,GO:0006464,GO:0006508,GO:0006511,GO:0006807,GO:0006950,GO:0006974,GO:0007049,GO:0007093,GO:0007275,GO:0007346,GO:0007399,GO:0008150,GO:0008152,GO:0009056,GO:0009057,GO:0009987,GO:0010498,GO:0010564,GO:0010720,GO:0010769,GO:0010770,GO:0010948,GO:0010975,GO:0010976,GO:0015630,GO:0016567,GO:0016740,GO:0019005,GO:0019538,GO:0019787,GO:0019941,GO:0022008,GO:0022402,GO:0022603,GO:0022604,GO:0030154,GO:0030163,GO:0030332,GO:0030334,GO:0030335,GO:0031145,GO:0031146,GO:0031344,GO:0031346,GO:0031461,GO:0031570,GO:0031571,GO:0032446,GO:0032501,GO:0032502,GO:0032879,GO:0032991,GO:0033554,GO:0036211,GO:0036477,GO:0040012,GO:0040017,GO:0043025,GO:0043161,GO:0043170,GO:0043226,GO:0043228,GO:0043229,GO:0043232,GO:0043412,GO:0043632,GO:0043687,GO:0044237,GO:0044238,GO:0044248,GO:0044257,GO:0044260,GO:0044265,GO:0044267,GO:0044297,GO:0044422,GO:0044424,GO:0044430,GO:0044444,GO:0044446,GO:0044464,GO:0044773,GO:0044774,GO:0044783,GO:0044819,GO:0045595,GO:0045597,GO:0045664,GO:0045666,GO:0045786,GO:0045930,GO:0048518,GO:0048519,GO:0048522,GO:0048523,GO:0048699,GO:0048731,GO:0048814,GO:0048856,GO:0048869,GO:0050767,GO:0050769,GO:0050773,GO:0050775,GO:0050789,GO:0050793,GO:0050794,GO:0050896,GO:0051094,GO:0051128,GO:0051130,GO:0051239,GO:0051240,GO:0051270,GO:0051272,GO:0051603,GO:0051716,GO:0051726,GO:0051960,GO:0051962,GO:0060284,GO:0065007,GO:0070647,GO:0071704,GO:0097458,GO:0120035,GO:0140096,GO:1900006,GO:1901564,GO:1901565,GO:1901575,GO:1901987,GO:1901988,GO:1901990,GO:1901991,GO:1902494,GO:1902806,GO:1902807,GO:1903047,GO:1990234,GO:2000026,GO:2000045,GO:2000134,GO:2000145,GO:2000147,GO:2001222,GO:2001224
HiC_scaffold_17	AUGUSTUS	mRNA	55679860	55718964	1.0	-	.	ID=g8965.t2;Parent=g8965;em_target=9707.XP_004392162.1;em_score=1183.8;em_evalue=0.0;em_tcov=.;em_OGs=28IR0@1|root,2QR2A@2759|Eukaryota,39UAC@33154|Opisthokonta,3BCT0@33208|Metazoa,3D0YC@33213|Bilateria,480EH@7711|Chordata,48X7V@7742|Vertebrata,3J3Q6@40674|Mammalia,3EJF2@33554|Carnivora;em_COG_cat=S;em_desc=F-box only protein 31;em_max_annot_lvl=33208|Metazoa;em_Preferred_name=FBXO31;em_KEGG_ko=ko:K10308;em_BRITE=ko00000,ko04121;em_PFAMs=F-box,F-box-like;em_GOs=GO:0000075,GO:0000077,GO:0000151,GO:0000209,GO:0000278,GO:0003674,GO:0003824,GO:0004842,GO:0005488,GO:0005515,GO:0005575,GO:0005622,GO:0005623,GO:0005737,GO:0005813,GO:0005815,GO:0005829,GO:0005856,GO:0006464,GO:0006508,GO:0006511,GO:0006807,GO:0006950,GO:0006974,GO:0007049,GO:0007093,GO:0007275,GO:0007346,GO:0007399,GO:0008150,GO:0008152,GO:0009056,GO:0009057,GO:0009987,GO:0010498,GO:0010564,GO:0010720,GO:0010769,GO:0010770,GO:0010948,GO:0010975,GO:0010976,GO:0015630,GO:0016567,GO:0016740,GO:0019005,GO:0019538,GO:0019787,GO:0019941,GO:0022008,GO:0022402,GO:0022603,GO:0022604,GO:0030154,GO:0030163,GO:0030332,GO:0030334,GO:0030335,GO:0031145,GO:0031146,GO:0031344,GO:0031346,GO:0031461,GO:0031570,GO:0031571,GO:0032446,GO:0032501,GO:0032502,GO:0032879,GO:0032991,GO:0033554,GO:0036211,GO:0036477,GO:0040012,GO:0040017,GO:0043025,GO:0043161,GO:0043170,GO:0043226,GO:0043228,GO:0043229,GO:0043232,GO:0043412,GO:0043632,GO:0043687,GO:0044237,GO:0044238,GO:0044248,GO:0044257,GO:0044260,GO:0044265,GO:0044267,GO:0044297,GO:0044422,GO:0044424,GO:0044430,GO:0044444,GO:0044446,GO:0044464,GO:0044773,GO:0044774,GO:0044783,GO:0044819,GO:0045595,GO:0045597,GO:0045664,GO:0045666,GO:0045786,GO:0045930,GO:0048518,GO:0048519,GO:0048522,GO:0048523,GO:0048699,GO:0048731,GO:0048814,GO:0048856,GO:0048869,GO:0050767,GO:0050769,GO:0050773,GO:0050775,GO:0050789,GO:0050793,GO:0050794,GO:0050896,GO:0051094,GO:0051128,GO:0051130,GO:0051239,GO:0051240,GO:0051270,GO:0051272,GO:0051603,GO:0051716,GO:0051726,GO:0051960,GO:0051962,GO:0060284,GO:0065007,GO:0070647,GO:0071704,GO:0097458,GO:0120035,GO:0140096,GO:1900006,GO:1901564,GO:1901565,GO:1901575,GO:1901987,GO:1901988,GO:1901990,GO:1901991,GO:1902494,GO:1902806,GO:1902807,GO:1903047,GO:1990234,GO:2000026,GO:2000045,GO:2000134,GO:2000145,GO:2000147,GO:2001222,GO:2001224
HiC_scaffold_17	AUGUSTUS	intron	55680083	55682837	1.0	-	.	ID=g8965.t1.intron1;Parent=g8965.t1
HiC_scaffold_17	AUGUSTUS	intron	55680083	55682837	1.0	-	.	ID=g8965.t2.intron1;Parent=g8965.t2
HiC_scaffold_17	AUGUSTUS	exon	55682838	55683208	.	-	.	ID=g8965.t1.exon2;Parent=g8965.t1
HiC_scaffold_17	AUGUSTUS	exon	55682838	55683208	.	-	.	ID=g8965.t2.exon2;Parent=g8965.t2
HiC_scaffold_17	AUGUSTUS	CDS	55682838	55683208	1.0	-	0	ID=g8965.t1.CDS2;Parent=g8965.t1
HiC_scaffold_17	AUGUSTUS	CDS	55682838	55683208	1.0	-	0	ID=g8965.t2.CDS2;Parent=g8965.t2
HiC_scaffold_17	AUGUSTUS	intron	55683209	55684354	1.0	-	.	ID=g8965.t1.intron2;Parent=g8965.t1
HiC_scaffold_17	AUGUSTUS	intron	55683209	55684354	1.0	-	.	ID=g8965.t2.intron2;Parent=g8965.t2
HiC_scaffold_17	AUGUSTUS	exon	55684355	55684508	.	-	.	ID=g8965.t1.exon3;Parent=g8965.t1
HiC_scaffold_17	AUGUSTUS	exon	55684355	55684508	.	-	.	ID=g8965.t2.exon3;Parent=g8965.t2
HiC_scaffold_17	AUGUSTUS	CDS	55684355	55684508	1.0	-	1	ID=g8965.t1.CDS3;Parent=g8965.t1
HiC_scaffold_17	AUGUSTUS	CDS	55684355	55684508	1.0	-	1	ID=g8965.t2.CDS3;Parent=g8965.t2
HiC_scaffold_17	AUGUSTUS	intron	55684509	55685083	1.0	-	.	ID=g8965.t1.intron3;Parent=g8965.t1
HiC_scaffold_17	AUGUSTUS	intron	55684509	55685083	1.0	-	.	ID=g8965.t2.intron3;Parent=g8965.t2
HiC_scaffold_17	AUGUSTUS	exon	55685084	55685193	.	-	.	ID=g8965.t1.exon4;Parent=g8965.t1
HiC_scaffold_17	AUGUSTUS	exon	55685084	55685193	.	-	.	ID=g8965.t2.exon4;Parent=g8965.t2
HiC_scaffold_17	AUGUSTUS	CDS	55685084	55685193	1.0	-	0	ID=g8965.t1.CDS4;Parent=g8965.t1
HiC_scaffold_17	AUGUSTUS	CDS	55685084	55685193	1.0	-	0	ID=g8965.t2.CDS4;Parent=g8965.t2
HiC_scaffold_17	AUGUSTUS	intron	55685194	55690725	1.0	-	.	ID=g8965.t1.intron4;Parent=g8965.t1
HiC_scaffold_17	AUGUSTUS	intron	55685194	55690725	1.0	-	.	ID=g8965.t2.intron4;Parent=g8965.t2
HiC_scaffold_17	AUGUSTUS	exon	55690726	55690800	.	-	.	ID=g8965.t1.exon5;Parent=g8965.t1
HiC_scaffold_17	AUGUSTUS	exon	55690726	55690800	.	-	.	ID=g8965.t2.exon5;Parent=g8965.t2
HiC_scaffold_17	AUGUSTUS	CDS	55690726	55690800	1.0	-	0	ID=g8965.t1.CDS5;Parent=g8965.t1
HiC_scaffold_17	AUGUSTUS	CDS	55690726	55690800	1.0	-	0	ID=g8965.t2.CDS5;Parent=g8965.t2
HiC_scaffold_17	AUGUSTUS	intron	55690801	55691425	1.0	-	.	ID=g8965.t1.intron5;Parent=g8965.t1
HiC_scaffold_17	AUGUSTUS	intron	55690801	55691425	1.0	-	.	ID=g8965.t2.intron5;Parent=g8965.t2
HiC_scaffold_17	AUGUSTUS	exon	55691426	55691593	.	-	.	ID=g8965.t1.exon6;Parent=g8965.t1
HiC_scaffold_17	AUGUSTUS	exon	55691426	55691593	.	-	.	ID=g8965.t2.exon6;Parent=g8965.t2
HiC_scaffold_17	AUGUSTUS	CDS	55691426	55691593	1.0	-	0	ID=g8965.t1.CDS6;Parent=g8965.t1
HiC_scaffold_17	AUGUSTUS	CDS	55691426	55691593	1.0	-	0	ID=g8965.t2.CDS6;Parent=g8965.t2
HiC_scaffold_17	AUGUSTUS	intron	55691594	55697267	1.0	-	.	ID=g8965.t1.intron6;Parent=g8965.t1
HiC_scaffold_17	AUGUSTUS	intron	55691594	55697267	1.0	-	.	ID=g8965.t2.intron6;Parent=g8965.t2
HiC_scaffold_17	AUGUSTUS	exon	55697268	55697344	.	-	.	ID=g8965.t1.exon7;Parent=g8965.t1
HiC_scaffold_17	AUGUSTUS	exon	55697268	55697344	.	-	.	ID=g8965.t2.exon7;Parent=g8965.t2
HiC_scaffold_17	AUGUSTUS	CDS	55697268	55697344	1.0	-	2	ID=g8965.t1.CDS7;Parent=g8965.t1
HiC_scaffold_17	AUGUSTUS	CDS	55697268	55697344	1.0	-	2	ID=g8965.t2.CDS7;Parent=g8965.t2
HiC_scaffold_17	AUGUSTUS	intron	55697345	55703134	1.0	-	.	ID=g8965.t1.intron7;Parent=g8965.t1
HiC_scaffold_17	AUGUSTUS	intron	55697345	55706526	1.0	-	.	ID=g8965.t2.intron7;Parent=g8965.t2
HiC_scaffold_17	AUGUSTUS	exon	55703135	55703221	.	-	.	ID=g8965.t1.exon8;Parent=g8965.t1
HiC_scaffold_17	AUGUSTUS	CDS	55703135	55703221	1.0	-	2	ID=g8965.t1.CDS8;Parent=g8965.t1
HiC_scaffold_17	AUGUSTUS	intron	55703222	55706526	1.0	-	.	ID=g8965.t1.intron8;Parent=g8965.t1
HiC_scaffold_17	AUGUSTUS	exon	55706527	55706598	.	-	.	ID=g8965.t1.exon9;Parent=g8965.t1
HiC_scaffold_17	AUGUSTUS	exon	55706527	55706598	.	-	.	ID=g8965.t2.exon8;Parent=g8965.t2
HiC_scaffold_17	AUGUSTUS	CDS	55706527	55706598	1.0	-	2	ID=g8965.t1.CDS9;Parent=g8965.t1
HiC_scaffold_17	AUGUSTUS	CDS	55706527	55706598	1.0	-	2	ID=g8965.t2.CDS8;Parent=g8965.t2
HiC_scaffold_17	AUGUSTUS	intron	55706599	55718615	1.0	-	.	ID=g8965.t1.intron9;Parent=g8965.t1
HiC_scaffold_17	AUGUSTUS	intron	55706599	55718615	1.0	-	.	ID=g8965.t2.intron8;Parent=g8965.t2
HiC_scaffold_17	AUGUSTUS	exon	55718616	55718964	.	-	.	ID=g8965.t1.exon10;Parent=g8965.t1
HiC_scaffold_17	AUGUSTUS	exon	55718616	55718964	.	-	.	ID=g8965.t2.exon9;Parent=g8965.t2
HiC_scaffold_17	AUGUSTUS	CDS	55718616	55718964	1.0	-	0	ID=g8965.t1.CDS10;Parent=g8965.t1
HiC_scaffold_17	AUGUSTUS	CDS	55718616	55718964	1.0	-	0	ID=g8965.t2.CDS9;Parent=g8965.t2
HiC_scaffold_17	AUGUSTUS	start_codon	55718962	55718964	.	-	0	ID=g8965.t1.start1;Parent=g8965.t1
HiC_scaffold_17	AUGUSTUS	start_codon	55718962	55718964	.	-	0	ID=g8965.t2.start1;Parent=g8965.t2
HiC_scaffold_17	AUGUSTUS	stop_codon	55751411	55751413	.	-	0	ID=g8966.t1.stop1;Parent=g8966.t1
HiC_scaffold_17	gmst	stop_codon	55751411	55751413	381.515656	-	0	ID=g8966.t2.stop1;Parent=g8966.t2
HiC_scaffold_17	AUGUSTUS	exon	55751411	55751466	.	-	.	ID=g8966.t1.exon1;Parent=g8966.t1
HiC_scaffold_17	AUGUSTUS	CDS	55751411	55751466	1.0	-	2	ID=g8966.t1.CDS1;Parent=g8966.t1
HiC_scaffold_17	gmst	CDS	55751411	55751466	381.515656	-	2	ID=g8966.t2.CDS1;Parent=g8966.t2
HiC_scaffold_17	gmst	exon	55751411	55751466	381.515656	-	2	ID=g8966.t2.exon1;Parent=g8966.t2
HiC_scaffold_17	AUGUSTUS	gene	55751411	55802836	.	-	.	ID=g8966
HiC_scaffold_17	gmst	mRNA	55751411	55802836	.	-	.	ID=g8966.t2;Parent=g8966;em_target=9733.XP_004280120.1;em_score=2042.1;em_evalue=0.0;em_tcov=.;em_OGs=COG5082@1|root,KOG3791@1|root,KOG3791@2759|Eukaryota,KOG4400@2759|Eukaryota,38XHX@33154|Opisthokonta,3BHAP@33208|Metazoa,3CUAS@33213|Bilateria,485BH@7711|Chordata,494JE@7742|Vertebrata,3J7FI@40674|Mammalia,4J6RX@91561|Cetartiodactyla;em_COG_cat=JOT;em_desc=zinc finger;em_max_annot_lvl=33208|Metazoa;em_Preferred_name=ZCCHC14;em_PFAMs=zf-CCHC;em_GOs=
HiC_scaffold_17	AUGUSTUS	mRNA	55751411	55802836	1.0	-	.	ID=g8966.t1;Parent=g8966;em_target=9733.XP_004280120.1;em_score=2126.0;em_evalue=0.0;em_tcov=.;em_OGs=COG5082@1|root,KOG3791@1|root,KOG3791@2759|Eukaryota,KOG4400@2759|Eukaryota,38XHX@33154|Opisthokonta,3BHAP@33208|Metazoa,3CUAS@33213|Bilateria,485BH@7711|Chordata,494JE@7742|Vertebrata,3J7FI@40674|Mammalia,4J6RX@91561|Cetartiodactyla;em_COG_cat=JOT;em_desc=zinc finger;em_max_annot_lvl=33208|Metazoa;em_Preferred_name=ZCCHC14;em_PFAMs=zf-CCHC;em_GOs=
HiC_scaffold_17	AUGUSTUS	intron	55751467	55752443	1.0	-	.	ID=g8966.t1.intron1;Parent=g8966.t1
HiC_scaffold_17	gmst	intron	55751467	55752443	381.515656	-	0	ID=g8966.t2.intron1;Parent=g8966.t2
HiC_scaffold_17	AUGUSTUS	exon	55752444	55753955	.	-	.	ID=g8966.t1.exon2;Parent=g8966.t1
HiC_scaffold_17	AUGUSTUS	CDS	55752444	55753955	1.0	-	2	ID=g8966.t1.CDS2;Parent=g8966.t1
HiC_scaffold_17	gmst	CDS	55752444	55753955	381.515656	-	2	ID=g8966.t2.CDS2;Parent=g8966.t2
HiC_scaffold_17	gmst	exon	55752444	55753955	381.515656	-	2	ID=g8966.t2.exon2;Parent=g8966.t2
HiC_scaffold_17	AUGUSTUS	intron	55753956	55754041	1.0	-	.	ID=g8966.t1.intron2;Parent=g8966.t1
HiC_scaffold_17	gmst	intron	55753956	55754041	381.515656	-	0	ID=g8966.t2.intron2;Parent=g8966.t2
HiC_scaffold_17	AUGUSTUS	exon	55754042	55754182	.	-	.	ID=g8966.t1.exon3;Parent=g8966.t1
HiC_scaffold_17	AUGUSTUS	CDS	55754042	55754182	1.0	-	2	ID=g8966.t1.CDS3;Parent=g8966.t1
HiC_scaffold_17	gmst	CDS	55754042	55754182	381.515656	-	2	ID=g8966.t2.CDS3;Parent=g8966.t2
HiC_scaffold_17	gmst	exon	55754042	55754182	381.515656	-	2	ID=g8966.t2.exon3;Parent=g8966.t2
HiC_scaffold_17	AUGUSTUS	intron	55754183	55755035	1.0	-	.	ID=g8966.t1.intron3;Parent=g8966.t1
HiC_scaffold_17	gmst	intron	55754183	55755035	381.515656	-	0	ID=g8966.t2.intron3;Parent=g8966.t2
HiC_scaffold_17	AUGUSTUS	exon	55755036	55755163	.	-	.	ID=g8966.t1.exon4;Parent=g8966.t1
HiC_scaffold_17	AUGUSTUS	CDS	55755036	55755163	1.0	-	1	ID=g8966.t1.CDS4;Parent=g8966.t1
HiC_scaffold_17	gmst	CDS	55755036	55755163	381.515656	-	1	ID=g8966.t2.CDS4;Parent=g8966.t2
HiC_scaffold_17	gmst	exon	55755036	55755163	381.515656	-	1	ID=g8966.t2.exon4;Parent=g8966.t2
HiC_scaffold_17	AUGUSTUS	intron	55755164	55755817	1.0	-	.	ID=g8966.t1.intron4;Parent=g8966.t1
HiC_scaffold_17	gmst	intron	55755164	55755817	381.515656	-	0	ID=g8966.t2.intron4;Parent=g8966.t2
HiC_scaffold_17	AUGUSTUS	exon	55755818	55755909	.	-	.	ID=g8966.t1.exon5;Parent=g8966.t1
HiC_scaffold_17	AUGUSTUS	CDS	55755818	55755909	1.0	-	0	ID=g8966.t1.CDS5;Parent=g8966.t1
HiC_scaffold_17	gmst	CDS	55755818	55755909	381.515656	-	0	ID=g8966.t2.CDS5;Parent=g8966.t2
HiC_scaffold_17	gmst	exon	55755818	55755909	381.515656	-	0	ID=g8966.t2.exon5;Parent=g8966.t2
HiC_scaffold_17	AUGUSTUS	intron	55755910	55757669	1.0	-	.	ID=g8966.t1.intron5;Parent=g8966.t1
HiC_scaffold_17	gmst	intron	55755910	55757669	381.515656	-	0	ID=g8966.t2.intron5;Parent=g8966.t2
HiC_scaffold_17	AUGUSTUS	exon	55757670	55757949	.	-	.	ID=g8966.t1.exon6;Parent=g8966.t1
HiC_scaffold_17	AUGUSTUS	CDS	55757670	55757949	1.0	-	1	ID=g8966.t1.CDS6;Parent=g8966.t1
HiC_scaffold_17	gmst	CDS	55757670	55757949	381.515656	-	1	ID=g8966.t2.CDS6;Parent=g8966.t2
HiC_scaffold_17	gmst	exon	55757670	55757949	381.515656	-	1	ID=g8966.t2.exon6;Parent=g8966.t2
HiC_scaffold_17	AUGUSTUS	intron	55757950	55758879	1.0	-	.	ID=g8966.t1.intron6;Parent=g8966.t1
HiC_scaffold_17	gmst	intron	55757950	55758879	381.515656	-	0	ID=g8966.t2.intron6;Parent=g8966.t2
HiC_scaffold_17	AUGUSTUS	exon	55758880	55758934	.	-	.	ID=g8966.t1.exon7;Parent=g8966.t1
HiC_scaffold_17	AUGUSTUS	CDS	55758880	55758934	1.0	-	2	ID=g8966.t1.CDS7;Parent=g8966.t1
HiC_scaffold_17	gmst	CDS	55758880	55758934	381.515656	-	2	ID=g8966.t2.CDS7;Parent=g8966.t2
HiC_scaffold_17	gmst	exon	55758880	55758934	381.515656	-	2	ID=g8966.t2.exon7;Parent=g8966.t2
HiC_scaffold_17	AUGUSTUS	intron	55758935	55759016	1.0	-	.	ID=g8966.t1.intron7;Parent=g8966.t1
HiC_scaffold_17	gmst	intron	55758935	55759016	381.515656	-	0	ID=g8966.t2.intron7;Parent=g8966.t2
HiC_scaffold_17	AUGUSTUS	exon	55759017	55759111	.	-	.	ID=g8966.t1.exon8;Parent=g8966.t1
HiC_scaffold_17	AUGUSTUS	CDS	55759017	55759111	1.0	-	1	ID=g8966.t1.CDS8;Parent=g8966.t1
HiC_scaffold_17	gmst	CDS	55759017	55759111	381.515656	-	1	ID=g8966.t2.CDS8;Parent=g8966.t2
HiC_scaffold_17	gmst	exon	55759017	55759111	381.515656	-	1	ID=g8966.t2.exon8;Parent=g8966.t2
HiC_scaffold_17	AUGUSTUS	intron	55759112	55759759	1.0	-	.	ID=g8966.t1.intron8;Parent=g8966.t1
HiC_scaffold_17	gmst	intron	55759112	55759759	381.515656	-	0	ID=g8966.t2.intron8;Parent=g8966.t2
HiC_scaffold_17	AUGUSTUS	exon	55759760	55759869	.	-	.	ID=g8966.t1.exon9;Parent=g8966.t1
HiC_scaffold_17	AUGUSTUS	CDS	55759760	55759869	1.0	-	0	ID=g8966.t1.CDS9;Parent=g8966.t1
HiC_scaffold_17	gmst	CDS	55759760	55759869	381.515656	-	0	ID=g8966.t2.CDS9;Parent=g8966.t2
HiC_scaffold_17	gmst	exon	55759760	55759869	381.515656	-	0	ID=g8966.t2.exon9;Parent=g8966.t2
HiC_scaffold_17	AUGUSTUS	intron	55759870	55762558	1.0	-	.	ID=g8966.t1.intron9;Parent=g8966.t1
HiC_scaffold_17	gmst	intron	55759870	55770480	381.515656	-	0	ID=g8966.t2.intron9;Parent=g8966.t2
HiC_scaffold_17	AUGUSTUS	exon	55762559	55762630	.	-	.	ID=g8966.t1.exon10;Parent=g8966.t1
HiC_scaffold_17	AUGUSTUS	CDS	55762559	55762630	1.0	-	0	ID=g8966.t1.CDS10;Parent=g8966.t1
HiC_scaffold_17	AUGUSTUS	intron	55762631	55770480	1.0	-	.	ID=g8966.t1.intron10;Parent=g8966.t1
HiC_scaffold_17	AUGUSTUS	exon	55770481	55770554	.	-	.	ID=g8966.t1.exon11;Parent=g8966.t1
HiC_scaffold_17	AUGUSTUS	CDS	55770481	55770554	1.0	-	2	ID=g8966.t1.CDS11;Parent=g8966.t1
HiC_scaffold_17	gmst	CDS	55770481	55770554	381.515656	-	2	ID=g8966.t2.CDS10;Parent=g8966.t2
HiC_scaffold_17	gmst	exon	55770481	55770554	381.515656	-	2	ID=g8966.t2.exon10;Parent=g8966.t2
HiC_scaffold_17	AUGUSTUS	intron	55770555	55780472	1.0	-	.	ID=g8966.t1.intron11;Parent=g8966.t1
HiC_scaffold_17	gmst	intron	55770555	55780472	381.515656	-	0	ID=g8966.t2.intron10;Parent=g8966.t2
HiC_scaffold_17	AUGUSTUS	exon	55780473	55780596	.	-	.	ID=g8966.t1.exon12;Parent=g8966.t1
HiC_scaffold_17	AUGUSTUS	CDS	55780473	55780596	1.0	-	0	ID=g8966.t1.CDS12;Parent=g8966.t1
HiC_scaffold_17	gmst	CDS	55780473	55780596	381.515656	-	0	ID=g8966.t2.CDS11;Parent=g8966.t2
HiC_scaffold_17	gmst	exon	55780473	55780596	381.515656	-	0	ID=g8966.t2.exon11;Parent=g8966.t2
HiC_scaffold_17	AUGUSTUS	intron	55780597	55802275	1.0	-	.	ID=g8966.t1.intron12;Parent=g8966.t1
HiC_scaffold_17	gmst	intron	55780597	55802275	381.515656	-	0	ID=g8966.t2.intron11;Parent=g8966.t2
HiC_scaffold_17	AUGUSTUS	exon	55802276	55802836	.	-	.	ID=g8966.t1.exon13;Parent=g8966.t1
HiC_scaffold_17	AUGUSTUS	CDS	55802276	55802836	1.0	-	0	ID=g8966.t1.CDS13;Parent=g8966.t1
HiC_scaffold_17	gmst	CDS	55802276	55802836	381.515656	-	0	ID=g8966.t2.CDS12;Parent=g8966.t2
HiC_scaffold_17	gmst	exon	55802276	55802836	381.515656	-	0	ID=g8966.t2.exon12;Parent=g8966.t2
HiC_scaffold_17	AUGUSTUS	start_codon	55802834	55802836	.	-	0	ID=g8966.t1.start1;Parent=g8966.t1
HiC_scaffold_17	gmst	start_codon	55802834	55802836	381.515656	-	0	ID=g8966.t2.start1;Parent=g8966.t2
HiC_scaffold_17	AUGUSTUS	start_codon	55811861	55811863	.	+	0	ID=g8967.t1.start1;Parent=g8967.t1
HiC_scaffold_17	AUGUSTUS	exon	55811861	55812033	.	+	.	ID=g8967.t1.exon1;Parent=g8967.t1
HiC_scaffold_17	AUGUSTUS	CDS	55811861	55812033	1.0	+	0	ID=g8967.t1.CDS1;Parent=g8967.t1
HiC_scaffold_17	AUGUSTUS	gene	55811861	55819763	.	+	.	ID=g8967
HiC_scaffold_17	AUGUSTUS	mRNA	55811861	55819763	0.93	+	.	ID=g8967.t1;Parent=g8967
HiC_scaffold_17	AUGUSTUS	intron	55812034	55819561	1.0	+	.	ID=g8967.t1.intron1;Parent=g8967.t1
HiC_scaffold_17	AUGUSTUS	exon	55819562	55819655	.	+	.	ID=g8967.t1.exon2;Parent=g8967.t1
HiC_scaffold_17	AUGUSTUS	CDS	55819562	55819655	0.97	+	1	ID=g8967.t1.CDS2;Parent=g8967.t1
HiC_scaffold_17	AUGUSTUS	intron	55819656	55819757	0.93	+	.	ID=g8967.t1.intron2;Parent=g8967.t1
HiC_scaffold_17	AUGUSTUS	exon	55819758	55819763	.	+	.	ID=g8967.t1.exon3;Parent=g8967.t1
HiC_scaffold_17	AUGUSTUS	CDS	55819758	55819763	0.93	+	0	ID=g8967.t1.CDS3;Parent=g8967.t1
HiC_scaffold_17	AUGUSTUS	stop_codon	55819761	55819763	.	+	0	ID=g8967.t1.stop1;Parent=g8967.t1
HiC_scaffold_17	gmst	start_codon	55840612	55840614	39.484534	+	0	ID=g8968.t1.start1;Parent=g8968.t1
HiC_scaffold_17	gmst	gene	55840612	55841403	.	+	.	ID=g8968
HiC_scaffold_17	gmst	mRNA	55840612	55841403	.	+	.	ID=g8968.t1;Parent=g8968
HiC_scaffold_17	gmst	CDS	55840612	55841403	39.484534	+	0	ID=g8968.t1.CDS1;Parent=g8968.t1
HiC_scaffold_17	gmst	exon	55840612	55841403	39.484534	+	0	ID=g8968.t1.exon1;Parent=g8968.t1
HiC_scaffold_17	gmst	stop_codon	55841401	55841403	39.484534	+	0	ID=g8968.t1.stop1;Parent=g8968.t1
HiC_scaffold_17	AUGUSTUS	start_codon	55888490	55888492	.	+	0	ID=g8969.t1.start1;Parent=g8969.t1
HiC_scaffold_17	AUGUSTUS	exon	55888490	55888871	.	+	.	ID=g8969.t1.exon1;Parent=g8969.t1
HiC_scaffold_17	AUGUSTUS	CDS	55888490	55888871	1.0	+	0	ID=g8969.t1.CDS1;Parent=g8969.t1
HiC_scaffold_17	AUGUSTUS	gene	55888490	55961442	.	+	.	ID=g8969
HiC_scaffold_17	AUGUSTUS	mRNA	55888490	55961442	1.0	+	.	ID=g8969.t1;Parent=g8969;em_target=9668.ENSMPUP00000008393;em_score=1675.8;em_evalue=0.0;em_tcov=.;em_OGs=COG4642@1|root,KOG0231@2759|Eukaryota,38BJX@33154|Opisthokonta,3BCF0@33208|Metazoa,3CWIS@33213|Bilateria,47ZQB@7711|Chordata,490DP@7742|Vertebrata,3JCRJ@40674|Mammalia,3ETAC@33554|Carnivora;em_COG_cat=S;em_desc=Junctophilin 3;em_max_annot_lvl=33208|Metazoa;em_Preferred_name=JPH3;em_KEGG_ko=ko:K19530;em_BRITE=ko00000;em_PFAMs=MORN;em_GOs=GO:0003008,GO:0003012,GO:0003674,GO:0005198,GO:0005215,GO:0005216,GO:0005217,GO:0005261,GO:0005262,GO:0005575,GO:0005622,GO:0005623,GO:0005737,GO:0005783,GO:0005789,GO:0005886,GO:0006810,GO:0006811,GO:0006812,GO:0006816,GO:0006873,GO:0006874,GO:0006875,GO:0006936,GO:0007154,GO:0007165,GO:0007204,GO:0007610,GO:0007611,GO:0007612,GO:0007613,GO:0008150,GO:0008324,GO:0009966,GO:0009987,GO:0010522,GO:0010646,GO:0010959,GO:0012505,GO:0014701,GO:0015075,GO:0015085,GO:0015267,GO:0015276,GO:0015278,GO:0015318,GO:0016020,GO:0016021,GO:0016528,GO:0016529,GO:0019722,GO:0019725,GO:0019932,GO:0022803,GO:0022834,GO:0022836,GO:0022838,GO:0022839,GO:0022857,GO:0022890,GO:0022898,GO:0023051,GO:0023052,GO:0030001,GO:0030003,GO:0030100,GO:0030314,GO:0031090,GO:0031224,GO:0031984,GO:0032409,GO:0032412,GO:0032501,GO:0032879,GO:0032991,GO:0033017,GO:0034220,GO:0034762,GO:0034765,GO:0035556,GO:0035640,GO:0040011,GO:0042175,GO:0042592,GO:0043226,GO:0043227,GO:0043229,GO:0043231,GO:0043269,GO:0044422,GO:0044424,GO:0044425,GO:0044432,GO:0044444,GO:0044446,GO:0044464,GO:0045807,GO:0046873,GO:0048167,GO:0048168,GO:0048518,GO:0048519,GO:0048522,GO:0048523,GO:0048583,GO:0048878,GO:0050764,GO:0050766,GO:0050789,GO:0050794,GO:0050801,GO:0050804,GO:0050848,GO:0050877,GO:0050885,GO:0050890,GO:0050896,GO:0050905,GO:0051049,GO:0051050,GO:0051128,GO:0051130,GO:0051179,GO:0051209,GO:0051234,GO:0051279,GO:0051282,GO:0051283,GO:0051480,GO:0051641,GO:0051649,GO:0051716,GO:0051924,GO:0055065,GO:0055074,GO:0055080,GO:0055082,GO:0055085,GO:0060099,GO:0060100,GO:0060314,GO:0060341,GO:0060401,GO:0060402,GO:0060627,GO:0065007,GO:0065008,GO:0065009,GO:0070588,GO:0070838,GO:0071944,GO:0072503,GO:0072507,GO:0072511,GO:0097553,GO:0098588,GO:0098655,GO:0098660,GO:0098662,GO:0098771,GO:0098827,GO:0099094,GO:0099177,GO:0099604,GO:1901019,GO:1901074,GO:1901076,GO:1902531,GO:1903169,GO:1904062,GO:1905153,GO:1905155,GO:2000425,GO:2000427,GO:2001257
HiC_scaffold_17	AUGUSTUS	intron	55888872	55918641	1.0	+	.	ID=g8969.t1.intron1;Parent=g8969.t1
HiC_scaffold_17	AUGUSTUS	exon	55918642	55919419	.	+	.	ID=g8969.t1.exon2;Parent=g8969.t1
HiC_scaffold_17	AUGUSTUS	CDS	55918642	55919419	1.0	+	2	ID=g8969.t1.CDS2;Parent=g8969.t1
HiC_scaffold_17	AUGUSTUS	intron	55919420	55956641	1.0	+	.	ID=g8969.t1.intron2;Parent=g8969.t1
HiC_scaffold_17	AUGUSTUS	exon	55956642	55956766	.	+	.	ID=g8969.t1.exon3;Parent=g8969.t1
HiC_scaffold_17	AUGUSTUS	CDS	55956642	55956766	1.0	+	1	ID=g8969.t1.CDS3;Parent=g8969.t1
HiC_scaffold_17	AUGUSTUS	intron	55956767	55958667	1.0	+	.	ID=g8969.t1.intron3;Parent=g8969.t1
HiC_scaffold_17	AUGUSTUS	exon	55958668	55959566	.	+	.	ID=g8969.t1.exon4;Parent=g8969.t1
HiC_scaffold_17	AUGUSTUS	CDS	55958668	55959566	1.0	+	2	ID=g8969.t1.CDS4;Parent=g8969.t1
HiC_scaffold_17	AUGUSTUS	intron	55959567	55961361	1.0	+	.	ID=g8969.t1.intron4;Parent=g8969.t1
HiC_scaffold_17	AUGUSTUS	exon	55961362	55961442	.	+	.	ID=g8969.t1.exon5;Parent=g8969.t1
HiC_scaffold_17	AUGUSTUS	CDS	55961362	55961442	1.0	+	0	ID=g8969.t1.CDS5;Parent=g8969.t1
HiC_scaffold_17	AUGUSTUS	stop_codon	55961440	55961442	.	+	0	ID=g8969.t1.stop1;Parent=g8969.t1
HiC_scaffold_17	AUGUSTUS	stop_codon	55970758	55970760	.	-	0	ID=g8970.t1.stop1;Parent=g8970.t1
HiC_scaffold_17	AUGUSTUS	exon	55970758	55970780	.	-	.	ID=g8970.t1.exon1;Parent=g8970.t1
HiC_scaffold_17	AUGUSTUS	CDS	55970758	55970780	1.0	-	2	ID=g8970.t1.CDS1;Parent=g8970.t1
HiC_scaffold_17	AUGUSTUS	gene	55970758	56017650	.	-	.	ID=g8970
HiC_scaffold_17	AUGUSTUS	mRNA	55970758	56017650	1.0	-	.	ID=g8970.t1;Parent=g8970;em_target=9646.ENSAMEP00000019288;em_score=1117.9;em_evalue=0.0;em_tcov=.;em_OGs=KOG1230@1|root,KOG1230@2759|Eukaryota,38CJ4@33154|Opisthokonta,3BBC2@33208|Metazoa,3CZT2@33213|Bilateria,487YQ@7711|Chordata,495BG@7742|Vertebrata,3JCRA@40674|Mammalia,3ERCD@33554|Carnivora;em_COG_cat=S;em_desc=Kelch domain containing 4;em_max_annot_lvl=33208|Metazoa;em_Preferred_name=KLHDC4;em_PFAMs=Kelch_2,Kelch_3,Kelch_4,Kelch_5
HiC_scaffold_17	AUGUSTUS	intron	55970781	55970967	1.0	-	.	ID=g8970.t1.intron1;Parent=g8970.t1
HiC_scaffold_17	AUGUSTUS	exon	55970968	55971081	.	-	.	ID=g8970.t1.exon2;Parent=g8970.t1
HiC_scaffold_17	AUGUSTUS	CDS	55970968	55971081	1.0	-	2	ID=g8970.t1.CDS2;Parent=g8970.t1
HiC_scaffold_17	AUGUSTUS	intron	55971082	55971775	1.0	-	.	ID=g8970.t1.intron2;Parent=g8970.t1
HiC_scaffold_17	AUGUSTUS	exon	55971776	55972178	.	-	.	ID=g8970.t1.exon3;Parent=g8970.t1
HiC_scaffold_17	AUGUSTUS	CDS	55971776	55972178	1.0	-	0	ID=g8970.t1.CDS3;Parent=g8970.t1
HiC_scaffold_17	AUGUSTUS	intron	55972179	55972662	1.0	-	.	ID=g8970.t1.intron3;Parent=g8970.t1
HiC_scaffold_17	AUGUSTUS	exon	55972663	55972871	.	-	.	ID=g8970.t1.exon4;Parent=g8970.t1
HiC_scaffold_17	AUGUSTUS	CDS	55972663	55972871	1.0	-	2	ID=g8970.t1.CDS4;Parent=g8970.t1
HiC_scaffold_17	AUGUSTUS	intron	55972872	55974077	1.0	-	.	ID=g8970.t1.intron4;Parent=g8970.t1
HiC_scaffold_17	AUGUSTUS	exon	55974078	55974153	.	-	.	ID=g8970.t1.exon5;Parent=g8970.t1
HiC_scaffold_17	AUGUSTUS	CDS	55974078	55974153	1.0	-	0	ID=g8970.t1.CDS5;Parent=g8970.t1
HiC_scaffold_17	AUGUSTUS	intron	55974154	55979221	1.0	-	.	ID=g8970.t1.intron5;Parent=g8970.t1
HiC_scaffold_17	AUGUSTUS	exon	55979222	55979381	.	-	.	ID=g8970.t1.exon6;Parent=g8970.t1
HiC_scaffold_17	AUGUSTUS	CDS	55979222	55979381	1.0	-	1	ID=g8970.t1.CDS6;Parent=g8970.t1
HiC_scaffold_17	AUGUSTUS	intron	55979382	55981870	1.0	-	.	ID=g8970.t1.intron6;Parent=g8970.t1
HiC_scaffold_17	AUGUSTUS	exon	55981871	55981963	.	-	.	ID=g8970.t1.exon7;Parent=g8970.t1
HiC_scaffold_17	AUGUSTUS	CDS	55981871	55981963	1.0	-	1	ID=g8970.t1.CDS7;Parent=g8970.t1
HiC_scaffold_17	AUGUSTUS	intron	55981964	55999415	1.0	-	.	ID=g8970.t1.intron7;Parent=g8970.t1
HiC_scaffold_17	AUGUSTUS	exon	55999416	55999552	.	-	.	ID=g8970.t1.exon8;Parent=g8970.t1
HiC_scaffold_17	AUGUSTUS	CDS	55999416	55999552	1.0	-	0	ID=g8970.t1.CDS8;Parent=g8970.t1
HiC_scaffold_17	AUGUSTUS	intron	55999553	56009268	1.0	-	.	ID=g8970.t1.intron8;Parent=g8970.t1
HiC_scaffold_17	AUGUSTUS	exon	56009269	56009367	.	-	.	ID=g8970.t1.exon9;Parent=g8970.t1
HiC_scaffold_17	AUGUSTUS	CDS	56009269	56009367	1.0	-	0	ID=g8970.t1.CDS9;Parent=g8970.t1
HiC_scaffold_17	AUGUSTUS	intron	56009368	56010049	1.0	-	.	ID=g8970.t1.intron9;Parent=g8970.t1
HiC_scaffold_17	AUGUSTUS	exon	56010050	56010128	.	-	.	ID=g8970.t1.exon10;Parent=g8970.t1
HiC_scaffold_17	AUGUSTUS	CDS	56010050	56010128	1.0	-	1	ID=g8970.t1.CDS10;Parent=g8970.t1
HiC_scaffold_17	AUGUSTUS	intron	56010129	56014333	1.0	-	.	ID=g8970.t1.intron10;Parent=g8970.t1
HiC_scaffold_17	AUGUSTUS	exon	56014334	56014425	.	-	.	ID=g8970.t1.exon11;Parent=g8970.t1
HiC_scaffold_17	AUGUSTUS	CDS	56014334	56014425	1.0	-	0	ID=g8970.t1.CDS11;Parent=g8970.t1
HiC_scaffold_17	AUGUSTUS	intron	56014426	56017551	1.0	-	.	ID=g8970.t1.intron11;Parent=g8970.t1
HiC_scaffold_17	AUGUSTUS	exon	56017552	56017650	.	-	.	ID=g8970.t1.exon12;Parent=g8970.t1
HiC_scaffold_17	AUGUSTUS	CDS	56017552	56017650	1.0	-	0	ID=g8970.t1.CDS12;Parent=g8970.t1
HiC_scaffold_17	AUGUSTUS	start_codon	56017648	56017650	.	-	0	ID=g8970.t1.start1;Parent=g8970.t1
HiC_scaffold_17	GeneMark.hmm3	start_codon	56021344	56021346	.	+	0	ID=g8971.t1.start1;Parent=g8971.t1
HiC_scaffold_17	GeneMark.hmm3	CDS	56021344	56021480	.	+	0	ID=g8971.t1.CDS1;Parent=g8971.t1
HiC_scaffold_17	GeneMark.hmm3	exon	56021344	56021480	.	+	0	ID=g8971.t1.exon1;Parent=g8971.t1
HiC_scaffold_17	GeneMark.hmm3	gene	56021344	56022067	.	+	.	ID=g8971
HiC_scaffold_17	GeneMark.hmm3	mRNA	56021344	56022067	.	+	.	ID=g8971.t1;Parent=g8971
HiC_scaffold_17	GeneMark.hmm3	intron	56021481	56022060	.	+	2	ID=g8971.t1.intron1;Parent=g8971.t1
HiC_scaffold_17	GeneMark.hmm3	CDS	56022061	56022067	.	+	1	ID=g8971.t1.CDS2;Parent=g8971.t1
HiC_scaffold_17	GeneMark.hmm3	exon	56022061	56022067	.	+	1	ID=g8971.t1.exon2;Parent=g8971.t1
HiC_scaffold_17	GeneMark.hmm3	stop_codon	56022065	56022067	.	+	0	ID=g8971.t1.stop1;Parent=g8971.t1
HiC_scaffold_17	gmst	start_codon	56032480	56032482	28.157239	+	0	ID=g8972.t1.start1;Parent=g8972.t1
HiC_scaffold_17	gmst	gene	56032480	56032923	.	+	.	ID=g8972
HiC_scaffold_17	gmst	mRNA	56032480	56032923	.	+	.	ID=g8972.t1;Parent=g8972
HiC_scaffold_17	gmst	CDS	56032480	56032923	28.157239	+	0	ID=g8972.t1.CDS1;Parent=g8972.t1
HiC_scaffold_17	gmst	exon	56032480	56032923	28.157239	+	0	ID=g8972.t1.exon1;Parent=g8972.t1
HiC_scaffold_17	gmst	stop_codon	56032921	56032923	28.157239	+	0	ID=g8972.t1.stop1;Parent=g8972.t1
HiC_scaffold_17	gmst	start_codon	56040476	56040478	13.423312	+	0	ID=g8973.t1.start1;Parent=g8973.t1
HiC_scaffold_17	gmst	gene	56040476	56041267	.	+	.	ID=g8973
HiC_scaffold_17	gmst	mRNA	56040476	56041267	.	+	.	ID=g8973.t1;Parent=g8973
HiC_scaffold_17	gmst	CDS	56040476	56041267	13.423312	+	0	ID=g8973.t1.CDS1;Parent=g8973.t1
HiC_scaffold_17	gmst	exon	56040476	56041267	13.423312	+	0	ID=g8973.t1.exon1;Parent=g8973.t1
HiC_scaffold_17	gmst	stop_codon	56041265	56041267	13.423312	+	0	ID=g8973.t1.stop1;Parent=g8973.t1
HiC_scaffold_17	AUGUSTUS	stop_codon	56053964	56053966	.	-	0	ID=g8974.t1.stop1;Parent=g8974.t1
HiC_scaffold_17	AUGUSTUS	exon	56053964	56054019	.	-	.	ID=g8974.t1.exon1;Parent=g8974.t1
HiC_scaffold_17	AUGUSTUS	CDS	56053964	56054019	1.0	-	2	ID=g8974.t1.CDS1;Parent=g8974.t1
HiC_scaffold_17	AUGUSTUS	gene	56053964	56083351	.	-	.	ID=g8974
HiC_scaffold_17	AUGUSTUS	mRNA	56053964	56083351	1.0	-	.	ID=g8974.t1;Parent=g8974;em_target=9707.XP_004392166.1;em_score=1082.8;em_evalue=0.0;em_tcov=.;em_OGs=COG0531@1|root,KOG1287@2759|Eukaryota,38BBK@33154|Opisthokonta,3B9U2@33208|Metazoa,3CR7T@33213|Bilateria,487BQ@7711|Chordata,4910G@7742|Vertebrata,3J63K@40674|Mammalia,3EUJW@33554|Carnivora;em_COG_cat=E;em_desc=Solute carrier family 7 (amino acid transporter light chain, L system), member 5;em_max_annot_lvl=33208|Metazoa;em_Preferred_name=SLC7A5;em_KEGG_ko=ko:K13780,ko:K13781,ko:K13782;em_KEGG_Pathway=ko04150,ko04974,ko05230,map04150,map04974,map05230;em_BRITE=ko00000,ko00001,ko02000;em_KEGG_TC=2.A.3.8.1,2.A.3.8.13,2.A.3.8.6;em_PFAMs=AA_permease_2;em_GOs=GO:0002376,GO:0003333,GO:0003674,GO:0003823,GO:0005215,GO:0005342,GO:0005488,GO:0005575,GO:0005622,GO:0005623,GO:0005737,GO:0005829,GO:0005886,GO:0005887,GO:0006082,GO:0006520,GO:0006807,GO:0006810,GO:0006811,GO:0006820,GO:0006865,GO:0006928,GO:0008150,GO:0008152,GO:0008509,GO:0008514,GO:0009987,GO:0015075,GO:0015171,GO:0015175,GO:0015179,GO:0015291,GO:0015297,GO:0015318,GO:0015711,GO:0015804,GO:0015807,GO:0015849,GO:0016020,GO:0016021,GO:0016324,GO:0016477,GO:0019752,GO:0022804,GO:0022857,GO:0031224,GO:0031226,GO:0033218,GO:0034220,GO:0040011,GO:0042277,GO:0042605,GO:0043226,GO:0043227,GO:0043229,GO:0043231,GO:0043436,GO:0044237,GO:0044238,GO:0044281,GO:0044424,GO:0044425,GO:0044444,GO:0044459,GO:0044464,GO:0045177,GO:0046942,GO:0046943,GO:0048870,GO:0050900,GO:0051179,GO:0051234,GO:0051674,GO:0055085,GO:0071702,GO:0071704,GO:0071705,GO:0071944,GO:0098590,GO:0098656,GO:1901564,GO:1902475,GO:1903825,GO:1905039
HiC_scaffold_17	AUGUSTUS	intron	56054020	56055094	1.0	-	.	ID=g8974.t1.intron1;Parent=g8974.t1
HiC_scaffold_17	AUGUSTUS	exon	56055095	56055272	.	-	.	ID=g8974.t1.exon2;Parent=g8974.t1
HiC_scaffold_17	AUGUSTUS	CDS	56055095	56055272	1.0	-	0	ID=g8974.t1.CDS2;Parent=g8974.t1
HiC_scaffold_17	AUGUSTUS	intron	56055273	56056882	1.0	-	.	ID=g8974.t1.intron2;Parent=g8974.t1
HiC_scaffold_17	AUGUSTUS	exon	56056883	56057032	.	-	.	ID=g8974.t1.exon3;Parent=g8974.t1
HiC_scaffold_17	AUGUSTUS	CDS	56056883	56057032	1.0	-	0	ID=g8974.t1.CDS3;Parent=g8974.t1
HiC_scaffold_17	AUGUSTUS	intron	56057033	56057374	1.0	-	.	ID=g8974.t1.intron3;Parent=g8974.t1
HiC_scaffold_17	AUGUSTUS	exon	56057375	56057471	.	-	.	ID=g8974.t1.exon4;Parent=g8974.t1
HiC_scaffold_17	AUGUSTUS	CDS	56057375	56057471	1.0	-	1	ID=g8974.t1.CDS4;Parent=g8974.t1
HiC_scaffold_17	AUGUSTUS	intron	56057472	56057821	1.0	-	.	ID=g8974.t1.intron4;Parent=g8974.t1
HiC_scaffold_17	AUGUSTUS	exon	56057822	56057925	.	-	.	ID=g8974.t1.exon5;Parent=g8974.t1
HiC_scaffold_17	AUGUSTUS	CDS	56057822	56057925	1.0	-	0	ID=g8974.t1.CDS5;Parent=g8974.t1
HiC_scaffold_17	AUGUSTUS	intron	56057926	56058726	1.0	-	.	ID=g8974.t1.intron5;Parent=g8974.t1
HiC_scaffold_17	AUGUSTUS	exon	56058727	56058850	.	-	.	ID=g8974.t1.exon6;Parent=g8974.t1
HiC_scaffold_17	AUGUSTUS	CDS	56058727	56058850	1.0	-	1	ID=g8974.t1.CDS6;Parent=g8974.t1
HiC_scaffold_17	AUGUSTUS	intron	56058851	56059229	1.0	-	.	ID=g8974.t1.intron6;Parent=g8974.t1
HiC_scaffold_17	AUGUSTUS	exon	56059230	56059274	.	-	.	ID=g8974.t1.exon7;Parent=g8974.t1
HiC_scaffold_17	AUGUSTUS	CDS	56059230	56059274	1.0	-	1	ID=g8974.t1.CDS7;Parent=g8974.t1
HiC_scaffold_17	AUGUSTUS	intron	56059275	56060173	1.0	-	.	ID=g8974.t1.intron7;Parent=g8974.t1
HiC_scaffold_17	AUGUSTUS	exon	56060174	56060279	.	-	.	ID=g8974.t1.exon8;Parent=g8974.t1
HiC_scaffold_17	AUGUSTUS	CDS	56060174	56060279	1.0	-	2	ID=g8974.t1.CDS8;Parent=g8974.t1
HiC_scaffold_17	AUGUSTUS	intron	56060280	56070076	1.0	-	.	ID=g8974.t1.intron8;Parent=g8974.t1
HiC_scaffold_17	AUGUSTUS	exon	56070077	56070202	.	-	.	ID=g8974.t1.exon9;Parent=g8974.t1
HiC_scaffold_17	AUGUSTUS	CDS	56070077	56070202	1.0	-	2	ID=g8974.t1.CDS9;Parent=g8974.t1
HiC_scaffold_17	AUGUSTUS	intron	56070203	56082798	1.0	-	.	ID=g8974.t1.intron9;Parent=g8974.t1
HiC_scaffold_17	AUGUSTUS	exon	56082799	56083351	.	-	.	ID=g8974.t1.exon10;Parent=g8974.t1
HiC_scaffold_17	AUGUSTUS	CDS	56082799	56083351	1.0	-	0	ID=g8974.t1.CDS10;Parent=g8974.t1
HiC_scaffold_17	AUGUSTUS	start_codon	56083349	56083351	.	-	0	ID=g8974.t1.start1;Parent=g8974.t1
HiC_scaffold_17	gmst	stop_codon	56104409	56104411	21.984949	-	0	ID=g8975.t1.stop1;Parent=g8975.t1
HiC_scaffold_17	gmst	gene	56104409	56104729	.	-	.	ID=g8975
HiC_scaffold_17	gmst	mRNA	56104409	56104729	.	-	.	ID=g8975.t1;Parent=g8975;em_target=9707.XP_004392212.1;em_score=113.9;em_evalue=2.1e-35;em_tcov=.;em_OGs=COG3338@1|root,KOG0382@2759|Eukaryota,39TPX@33154|Opisthokonta,3BNSF@33208|Metazoa,3D2FG@33213|Bilateria,480ZI@7711|Chordata,498SA@7742|Vertebrata,3J6RQ@40674|Mammalia,3EPJQ@33554|Carnivora;em_COG_cat=P;em_desc=carbonic anhydrase;em_max_annot_lvl=33208|Metazoa;em_Preferred_name=CA5A;em_EC=4.2.1.1;em_KEGG_ko=ko:K01672;em_KEGG_Pathway=ko00910,map00910;em_KEGG_Reaction=R00132,R10092;em_KEGG_rclass=RC02807;em_BRITE=ko00000,ko00001,ko01000;em_PFAMs=Carb_anhydrase;em_GOs=GO:0003674,GO:0003824,GO:0004089,GO:0005575,GO:0005622,GO:0005623,GO:0005737,GO:0005739,GO:0005759,GO:0005975,GO:0005996,GO:0006006,GO:0006094,GO:0006810,GO:0006811,GO:0006820,GO:0008150,GO:0008152,GO:0009058,GO:0015701,GO:0015711,GO:0016051,GO:0016829,GO:0016835,GO:0016836,GO:0019318,GO:0019319,GO:0031974,GO:0043226,GO:0043227,GO:0043229,GO:0043231,GO:0043233,GO:0044238,GO:0044281,GO:0044283,GO:0044422,GO:0044424,GO:0044429,GO:0044444,GO:0044446,GO:0044464,GO:0046364,GO:0051179,GO:0051234,GO:0070013,GO:0071702,GO:0071704,GO:1901576
HiC_scaffold_17	gmst	CDS	56104409	56104729	21.984949	-	0	ID=g8975.t1.CDS1;Parent=g8975.t1
HiC_scaffold_17	gmst	exon	56104409	56104729	21.984949	-	0	ID=g8975.t1.exon1;Parent=g8975.t1
HiC_scaffold_17	gmst	start_codon	56104727	56104729	21.984949	-	0	ID=g8975.t1.start1;Parent=g8975.t1
HiC_scaffold_17	AUGUSTUS	start_codon	56132007	56132009	.	+	0	ID=g8976.t1.start1;Parent=g8976.t1
HiC_scaffold_17	gmst	start_codon	56132007	56132009	185.287884	+	0	ID=g8976.t2.start1;Parent=g8976.t2
HiC_scaffold_17	AUGUSTUS	exon	56132007	56132076	.	+	.	ID=g8976.t1.exon1;Parent=g8976.t1
HiC_scaffold_17	AUGUSTUS	CDS	56132007	56132076	1.0	+	0	ID=g8976.t1.CDS1;Parent=g8976.t1
HiC_scaffold_17	gmst	CDS	56132007	56132076	185.287884	+	0	ID=g8976.t2.CDS1;Parent=g8976.t2
HiC_scaffold_17	gmst	exon	56132007	56132076	185.287884	+	0	ID=g8976.t2.exon1;Parent=g8976.t2
HiC_scaffold_17	AUGUSTUS	gene	56132007	56210011	.	+	.	ID=g8976
HiC_scaffold_17	gmst	mRNA	56132007	56210011	.	+	.	ID=g8976.t2;Parent=g8976;em_target=9707.XP_004392167.1;em_score=999.3;em_evalue=5.5e-304;em_tcov=.;em_OGs=2CMR4@1|root,2QRIF@2759|Eukaryota,38SUF@33154|Opisthokonta,3BDU5@33208|Metazoa,3CRHB@33213|Bilateria,482W6@7711|Chordata,4951E@7742|Vertebrata,3J5U7@40674|Mammalia,3EFGW@33554|Carnivora;em_COG_cat=K;em_desc=BTG3 associated nuclear protein;em_max_annot_lvl=33208|Metazoa;em_Preferred_name=BANP;em_PFAMs=BEN;em_GOs=GO:0002039,GO:0003674,GO:0005488,GO:0005515,GO:0005575,GO:0005622,GO:0005623,GO:0005634,GO:0005654,GO:0006355,GO:0008104,GO:0008150,GO:0009889,GO:0009891,GO:0009892,GO:0009893,GO:0009894,GO:0009895,GO:0009966,GO:0010468,GO:0010556,GO:0010557,GO:0010604,GO:0010605,GO:0010628,GO:0010646,GO:0016604,GO:0019219,GO:0019222,GO:0023051,GO:0031323,GO:0031325,GO:0031326,GO:0031328,GO:0031974,GO:0031981,GO:0033036,GO:0033365,GO:0034504,GO:0034613,GO:0042176,GO:0042177,GO:0042802,GO:0043226,GO:0043227,GO:0043229,GO:0043231,GO:0043233,GO:0044422,GO:0044424,GO:0044428,GO:0044446,GO:0044451,GO:0044464,GO:0045893,GO:0045935,GO:0048518,GO:0048519,GO:0048522,GO:0048583,GO:0050789,GO:0050794,GO:0051171,GO:0051172,GO:0051173,GO:0051179,GO:0051246,GO:0051248,GO:0051252,GO:0051254,GO:0051641,GO:0060255,GO:0065007,GO:0070013,GO:0070727,GO:0080090,GO:1901796,GO:1902531,GO:1902680,GO:1903506,GO:1903508,GO:2000112,GO:2001141
HiC_scaffold_17	AUGUSTUS	mRNA	56132007	56210011	1.0	+	.	ID=g8976.t1;Parent=g8976;em_target=9707.XP_004392167.1;em_score=1101.7;em_evalue=0.0;em_tcov=.;em_OGs=2CMR4@1|root,2QRIF@2759|Eukaryota,38SUF@33154|Opisthokonta,3BDU5@33208|Metazoa,3CRHB@33213|Bilateria,482W6@7711|Chordata,4951E@7742|Vertebrata,3J5U7@40674|Mammalia,3EFGW@33554|Carnivora;em_COG_cat=K;em_desc=BTG3 associated nuclear protein;em_max_annot_lvl=33208|Metazoa;em_Preferred_name=BANP;em_PFAMs=BEN;em_GOs=GO:0002039,GO:0003674,GO:0005488,GO:0005515,GO:0005575,GO:0005622,GO:0005623,GO:0005634,GO:0005654,GO:0006355,GO:0008104,GO:0008150,GO:0009889,GO:0009891,GO:0009892,GO:0009893,GO:0009894,GO:0009895,GO:0009966,GO:0010468,GO:0010556,GO:0010557,GO:0010604,GO:0010605,GO:0010628,GO:0010646,GO:0016604,GO:0019219,GO:0019222,GO:0023051,GO:0031323,GO:0031325,GO:0031326,GO:0031328,GO:0031974,GO:0031981,GO:0033036,GO:0033365,GO:0034504,GO:0034613,GO:0042176,GO:0042177,GO:0042802,GO:0043226,GO:0043227,GO:0043229,GO:0043231,GO:0043233,GO:0044422,GO:0044424,GO:0044428,GO:0044446,GO:0044451,GO:0044464,GO:0045893,GO:0045935,GO:0048518,GO:0048519,GO:0048522,GO:0048583,GO:0050789,GO:0050794,GO:0051171,GO:0051172,GO:0051173,GO:0051179,GO:0051246,GO:0051248,GO:0051252,GO:0051254,GO:0051641,GO:0060255,GO:0065007,GO:0070013,GO:0070727,GO:0080090,GO:1901796,GO:1902531,GO:1902680,GO:1903506,GO:1903508,GO:2000112,GO:2001141
HiC_scaffold_17	AUGUSTUS	intron	56132077	56136291	1.0	+	.	ID=g8976.t1.intron1;Parent=g8976.t1
HiC_scaffold_17	gmst	intron	56132077	56136291	185.287884	+	0	ID=g8976.t2.intron1;Parent=g8976.t2
HiC_scaffold_17	AUGUSTUS	exon	56136292	56136383	.	+	.	ID=g8976.t1.exon2;Parent=g8976.t1
HiC_scaffold_17	AUGUSTUS	CDS	56136292	56136383	1.0	+	2	ID=g8976.t1.CDS2;Parent=g8976.t1
HiC_scaffold_17	gmst	CDS	56136292	56136383	185.287884	+	2	ID=g8976.t2.CDS2;Parent=g8976.t2
HiC_scaffold_17	gmst	exon	56136292	56136383	185.287884	+	2	ID=g8976.t2.exon2;Parent=g8976.t2
HiC_scaffold_17	AUGUSTUS	intron	56136384	56137434	1.0	+	.	ID=g8976.t1.intron2;Parent=g8976.t1
HiC_scaffold_17	gmst	intron	56136384	56137434	185.287884	+	0	ID=g8976.t2.intron2;Parent=g8976.t2
HiC_scaffold_17	AUGUSTUS	exon	56137435	56137634	.	+	.	ID=g8976.t1.exon3;Parent=g8976.t1
HiC_scaffold_17	AUGUSTUS	CDS	56137435	56137634	1.0	+	0	ID=g8976.t1.CDS3;Parent=g8976.t1
HiC_scaffold_17	gmst	CDS	56137435	56137634	185.287884	+	0	ID=g8976.t2.CDS3;Parent=g8976.t2
HiC_scaffold_17	gmst	exon	56137435	56137634	185.287884	+	0	ID=g8976.t2.exon3;Parent=g8976.t2
HiC_scaffold_17	AUGUSTUS	intron	56137635	56152305	1.0	+	.	ID=g8976.t1.intron3;Parent=g8976.t1
HiC_scaffold_17	gmst	intron	56137635	56154061	185.287884	+	0	ID=g8976.t2.intron3;Parent=g8976.t2
HiC_scaffold_17	AUGUSTUS	exon	56152306	56152422	.	+	.	ID=g8976.t1.exon4;Parent=g8976.t1
HiC_scaffold_17	AUGUSTUS	CDS	56152306	56152422	1.0	+	1	ID=g8976.t1.CDS4;Parent=g8976.t1
HiC_scaffold_17	AUGUSTUS	intron	56152423	56154061	1.0	+	.	ID=g8976.t1.intron4;Parent=g8976.t1
HiC_scaffold_17	AUGUSTUS	exon	56154062	56154237	.	+	.	ID=g8976.t1.exon5;Parent=g8976.t1
HiC_scaffold_17	AUGUSTUS	CDS	56154062	56154237	1.0	+	1	ID=g8976.t1.CDS5;Parent=g8976.t1
HiC_scaffold_17	gmst	CDS	56154062	56154237	185.287884	+	1	ID=g8976.t2.CDS4;Parent=g8976.t2
HiC_scaffold_17	gmst	exon	56154062	56154237	185.287884	+	1	ID=g8976.t2.exon4;Parent=g8976.t2
HiC_scaffold_17	AUGUSTUS	intron	56154238	56163749	1.0	+	.	ID=g8976.t1.intron5;Parent=g8976.t1
HiC_scaffold_17	gmst	intron	56154238	56163749	185.287884	+	0	ID=g8976.t2.intron4;Parent=g8976.t2
HiC_scaffold_17	AUGUSTUS	exon	56163750	56163989	.	+	.	ID=g8976.t1.exon6;Parent=g8976.t1
HiC_scaffold_17	AUGUSTUS	CDS	56163750	56163989	1.0	+	2	ID=g8976.t1.CDS6;Parent=g8976.t1
HiC_scaffold_17	gmst	CDS	56163750	56163989	185.287884	+	2	ID=g8976.t2.CDS5;Parent=g8976.t2
HiC_scaffold_17	gmst	exon	56163750	56163989	185.287884	+	2	ID=g8976.t2.exon5;Parent=g8976.t2
HiC_scaffold_17	AUGUSTUS	intron	56163990	56170103	1.0	+	.	ID=g8976.t1.intron6;Parent=g8976.t1
HiC_scaffold_17	gmst	intron	56163990	56170103	185.287884	+	0	ID=g8976.t2.intron5;Parent=g8976.t2
HiC_scaffold_17	AUGUSTUS	exon	56170104	56170271	.	+	.	ID=g8976.t1.exon7;Parent=g8976.t1
HiC_scaffold_17	AUGUSTUS	CDS	56170104	56170271	1.0	+	2	ID=g8976.t1.CDS7;Parent=g8976.t1
HiC_scaffold_17	gmst	CDS	56170104	56170271	185.287884	+	2	ID=g8976.t2.CDS6;Parent=g8976.t2
HiC_scaffold_17	gmst	exon	56170104	56170271	185.287884	+	2	ID=g8976.t2.exon6;Parent=g8976.t2
HiC_scaffold_17	AUGUSTUS	intron	56170272	56174711	1.0	+	.	ID=g8976.t1.intron7;Parent=g8976.t1
HiC_scaffold_17	gmst	intron	56170272	56174711	185.287884	+	0	ID=g8976.t2.intron6;Parent=g8976.t2
HiC_scaffold_17	AUGUSTUS	exon	56174712	56174842	.	+	.	ID=g8976.t1.exon8;Parent=g8976.t1
HiC_scaffold_17	AUGUSTUS	CDS	56174712	56174842	1.0	+	2	ID=g8976.t1.CDS8;Parent=g8976.t1
HiC_scaffold_17	gmst	CDS	56174712	56174842	185.287884	+	2	ID=g8976.t2.CDS7;Parent=g8976.t2
HiC_scaffold_17	gmst	exon	56174712	56174842	185.287884	+	2	ID=g8976.t2.exon7;Parent=g8976.t2
HiC_scaffold_17	AUGUSTUS	intron	56174843	56176264	1.0	+	.	ID=g8976.t1.intron8;Parent=g8976.t1
HiC_scaffold_17	gmst	intron	56174843	56176264	185.287884	+	0	ID=g8976.t2.intron7;Parent=g8976.t2
HiC_scaffold_17	AUGUSTUS	exon	56176265	56176327	.	+	.	ID=g8976.t1.exon9;Parent=g8976.t1
HiC_scaffold_17	AUGUSTUS	CDS	56176265	56176327	1.0	+	0	ID=g8976.t1.CDS9;Parent=g8976.t1
HiC_scaffold_17	gmst	CDS	56176265	56176327	185.287884	+	0	ID=g8976.t2.CDS8;Parent=g8976.t2
HiC_scaffold_17	gmst	exon	56176265	56176327	185.287884	+	0	ID=g8976.t2.exon8;Parent=g8976.t2
HiC_scaffold_17	AUGUSTUS	intron	56176328	56177667	1.0	+	.	ID=g8976.t1.intron9;Parent=g8976.t1
HiC_scaffold_17	gmst	intron	56176328	56177667	185.287884	+	0	ID=g8976.t2.intron8;Parent=g8976.t2
HiC_scaffold_17	AUGUSTUS	exon	56177668	56177706	.	+	.	ID=g8976.t1.exon10;Parent=g8976.t1
HiC_scaffold_17	AUGUSTUS	CDS	56177668	56177706	1.0	+	0	ID=g8976.t1.CDS10;Parent=g8976.t1
HiC_scaffold_17	gmst	CDS	56177668	56177706	185.287884	+	0	ID=g8976.t2.CDS9;Parent=g8976.t2
HiC_scaffold_17	gmst	exon	56177668	56177706	185.287884	+	0	ID=g8976.t2.exon9;Parent=g8976.t2
HiC_scaffold_17	AUGUSTUS	intron	56177707	56205960	1.0	+	.	ID=g8976.t1.intron10;Parent=g8976.t1
HiC_scaffold_17	gmst	intron	56177707	56205960	185.287884	+	0	ID=g8976.t2.intron9;Parent=g8976.t2
HiC_scaffold_17	AUGUSTUS	exon	56205961	56206104	.	+	.	ID=g8976.t1.exon11;Parent=g8976.t1
HiC_scaffold_17	AUGUSTUS	CDS	56205961	56206104	1.0	+	0	ID=g8976.t1.CDS11;Parent=g8976.t1
HiC_scaffold_17	gmst	CDS	56205961	56206104	185.287884	+	0	ID=g8976.t2.CDS10;Parent=g8976.t2
HiC_scaffold_17	gmst	exon	56205961	56206104	185.287884	+	0	ID=g8976.t2.exon10;Parent=g8976.t2
HiC_scaffold_17	AUGUSTUS	intron	56206105	56209939	1.0	+	.	ID=g8976.t1.intron11;Parent=g8976.t1
HiC_scaffold_17	gmst	intron	56206105	56209939	185.287884	+	0	ID=g8976.t2.intron10;Parent=g8976.t2
HiC_scaffold_17	AUGUSTUS	exon	56209940	56210011	.	+	.	ID=g8976.t1.exon12;Parent=g8976.t1
HiC_scaffold_17	AUGUSTUS	CDS	56209940	56210011	1.0	+	0	ID=g8976.t1.CDS12;Parent=g8976.t1
HiC_scaffold_17	gmst	CDS	56209940	56210011	185.287884	+	0	ID=g8976.t2.CDS11;Parent=g8976.t2
HiC_scaffold_17	gmst	exon	56209940	56210011	185.287884	+	0	ID=g8976.t2.exon11;Parent=g8976.t2
HiC_scaffold_17	AUGUSTUS	stop_codon	56210009	56210011	.	+	0	ID=g8976.t1.stop1;Parent=g8976.t1
HiC_scaffold_17	gmst	stop_codon	56210009	56210011	185.287884	+	0	ID=g8976.t2.stop1;Parent=g8976.t2
HiC_scaffold_17	AUGUSTUS	start_codon	56437153	56437155	.	+	0	ID=g8977.t1.start1;Parent=g8977.t1
HiC_scaffold_17	GeneMark.hmm3	start_codon	56437153	56437155	.	+	0	ID=g8977.t2.start1;Parent=g8977.t2
HiC_scaffold_17	AUGUSTUS	exon	56437153	56446017	.	+	.	ID=g8977.t1.exon1;Parent=g8977.t1
HiC_scaffold_17	AUGUSTUS	CDS	56437153	56446017	1.0	+	0	ID=g8977.t1.CDS1;Parent=g8977.t1
HiC_scaffold_17	GeneMark.hmm3	CDS	56437153	56446070	.	+	0	ID=g8977.t2.CDS1;Parent=g8977.t2
HiC_scaffold_17	GeneMark.hmm3	exon	56437153	56446070	.	+	0	ID=g8977.t2.exon1;Parent=g8977.t2
HiC_scaffold_17	GeneMark.hmm3	mRNA	56437153	56467573	.	+	.	ID=g8977.t2;Parent=g8977;em_target=9668.ENSMPUP00000008169;em_score=5426.6;em_evalue=0.0;em_tcov=.;em_OGs=KOG1721@1|root,KOG1721@2759|Eukaryota,39VSM@33154|Opisthokonta,3BFQQ@33208|Metazoa,3CRQ2@33213|Bilateria,47ZGC@7711|Chordata,48ZAG@7742|Vertebrata,3J2C3@40674|Mammalia,3EUKX@33554|Carnivora;em_COG_cat=S;em_desc=Zinc finger protein 469;em_max_annot_lvl=33208|Metazoa;em_Preferred_name=ZNF469;em_PFAMs=zf-C2H2;em_GOs=GO:0000981,GO:0003674,GO:0003700,GO:0006355,GO:0006357,GO:0008150,GO:0009889,GO:0010468,GO:0010556,GO:0019219,GO:0019222,GO:0031323,GO:0031326,GO:0050789,GO:0050794,GO:0051171,GO:0051252,GO:0060255,GO:0065007,GO:0080090,GO:0140110,GO:1903506,GO:2000112,GO:2001141
HiC_scaffold_17	AUGUSTUS	gene	56437153	56468059	.	+	.	ID=g8977
HiC_scaffold_17	AUGUSTUS	mRNA	56437153	56468059	.	+	.	ID=g8977.t1;Parent=g8977;em_target=9668.ENSMPUP00000008169;em_score=5392.6;em_evalue=0.0;em_tcov=.;em_OGs=KOG1721@1|root,KOG1721@2759|Eukaryota,39VSM@33154|Opisthokonta,3BFQQ@33208|Metazoa,3CRQ2@33213|Bilateria,47ZGC@7711|Chordata,48ZAG@7742|Vertebrata,3J2C3@40674|Mammalia,3EUKX@33554|Carnivora;em_COG_cat=S;em_desc=Zinc finger protein 469;em_max_annot_lvl=33208|Metazoa;em_Preferred_name=ZNF469;em_PFAMs=zf-C2H2;em_GOs=GO:0000981,GO:0003674,GO:0003700,GO:0006355,GO:0006357,GO:0008150,GO:0009889,GO:0010468,GO:0010556,GO:0019219,GO:0019222,GO:0031323,GO:0031326,GO:0050789,GO:0050794,GO:0051171,GO:0051252,GO:0060255,GO:0065007,GO:0080090,GO:0140110,GO:1903506,GO:2000112,GO:2001141
HiC_scaffold_17	AUGUSTUS	intron	56446018	56467891	0.27	+	.	ID=g8977.t1.intron1;Parent=g8977.t1
HiC_scaffold_17	GeneMark.hmm3	intron	56446071	56466134	.	+	2	ID=g8977.t2.intron1;Parent=g8977.t2
HiC_scaffold_17	GeneMark.hmm3	CDS	56466135	56466267	.	+	1	ID=g8977.t2.CDS2;Parent=g8977.t2
HiC_scaffold_17	GeneMark.hmm3	exon	56466135	56466267	.	+	1	ID=g8977.t2.exon2;Parent=g8977.t2
HiC_scaffold_17	GeneMark.hmm3	intron	56466268	56466573	.	+	0	ID=g8977.t2.intron2;Parent=g8977.t2
HiC_scaffold_17	GeneMark.hmm3	CDS	56466574	56467134	.	+	0	ID=g8977.t2.CDS3;Parent=g8977.t2
HiC_scaffold_17	GeneMark.hmm3	exon	56466574	56467134	.	+	0	ID=g8977.t2.exon3;Parent=g8977.t2
HiC_scaffold_17	GeneMark.hmm3	intron	56467135	56467157	.	+	0	ID=g8977.t2.intron3;Parent=g8977.t2
HiC_scaffold_17	GeneMark.hmm3	CDS	56467158	56467325	.	+	0	ID=g8977.t2.CDS4;Parent=g8977.t2
HiC_scaffold_17	GeneMark.hmm3	exon	56467158	56467325	.	+	0	ID=g8977.t2.exon4;Parent=g8977.t2
HiC_scaffold_17	GeneMark.hmm3	intron	56467326	56467552	.	+	0	ID=g8977.t2.intron4;Parent=g8977.t2
HiC_scaffold_17	GeneMark.hmm3	CDS	56467553	56467573	.	+	0	ID=g8977.t2.CDS5;Parent=g8977.t2
HiC_scaffold_17	GeneMark.hmm3	exon	56467553	56467573	.	+	0	ID=g8977.t2.exon5;Parent=g8977.t2
HiC_scaffold_17	GeneMark.hmm3	stop_codon	56467571	56467573	.	+	0	ID=g8977.t2.stop1;Parent=g8977.t2
HiC_scaffold_17	AUGUSTUS	exon	56467892	56468059	.	+	.	ID=g8977.t1.exon2;Parent=g8977.t1
HiC_scaffold_17	AUGUSTUS	CDS	56467892	56468059	0.27	+	0	ID=g8977.t1.CDS2;Parent=g8977.t1
HiC_scaffold_17	AUGUSTUS	stop_codon	56468057	56468059	.	+	0	ID=g8977.t1.stop1;Parent=g8977.t1
HiC_scaffold_17	GeneMark.hmm3	start_codon	56481900	56481902	.	+	0	ID=g8978.t2.start1;Parent=g8978.t2
HiC_scaffold_17	GeneMark.hmm3	CDS	56481900	56482366	.	+	0	ID=g8978.t2.CDS1;Parent=g8978.t2
HiC_scaffold_17	GeneMark.hmm3	exon	56481900	56482366	.	+	0	ID=g8978.t2.exon1;Parent=g8978.t2
HiC_scaffold_17	AUGUSTUS	gene	56481900	56533318	.	+	.	ID=g8978
HiC_scaffold_17	GeneMark.hmm3	mRNA	56481900	56533318	.	+	.	ID=g8978.t2;Parent=g8978;em_target=9668.ENSMPUP00000008160;em_score=1322.0;em_evalue=0.0;em_tcov=.;em_OGs=KOG1721@1|root,KOG1721@2759|Eukaryota,38F9B@33154|Opisthokonta,3BGU2@33208|Metazoa,3CV2D@33213|Bilateria,488E3@7711|Chordata,490YC@7742|Vertebrata,3JF9P@40674|Mammalia,3ESPX@33554|Carnivora;em_COG_cat=K;em_desc=Zinc finger protein;em_max_annot_lvl=33208|Metazoa;em_Preferred_name=ZFPM1;em_KEGG_ko=ko:K17441;em_BRITE=ko00000,ko03000;em_PFAMs=zf-C2H2,zf-met;em_GOs=GO:0000122,GO:0000902,GO:0000904,GO:0000976,GO:0000977,GO:0000978,GO:0000981,GO:0000982,GO:0000987,GO:0001012,GO:0001067,GO:0001078,GO:0001085,GO:0001102,GO:0001227,GO:0001501,GO:0001775,GO:0001817,GO:0001818,GO:0001819,GO:0001947,GO:0002009,GO:0002252,GO:0002262,GO:0002263,GO:0002285,GO:0002286,GO:0002287,GO:0002292,GO:0002293,GO:0002294,GO:0002295,GO:0002360,GO:0002363,GO:0002366,GO:0002376,GO:0002520,GO:0002521,GO:0002573,GO:0002682,GO:0002683,GO:0002761,GO:0002762,GO:0003007,GO:0003143,GO:0003151,GO:0003170,GO:0003171,GO:0003174,GO:0003175,GO:0003179,GO:0003181,GO:0003183,GO:0003186,GO:0003188,GO:0003190,GO:0003192,GO:0003195,GO:0003205,GO:0003206,GO:0003209,GO:0003230,GO:0003231,GO:0003279,GO:0003281,GO:0003283,GO:0003674,GO:0003676,GO:0003677,GO:0003690,GO:0003700,GO:0003712,GO:0003714,GO:0005488,GO:0005515,GO:0005575,GO:0005622,GO:0005623,GO:0005634,GO:0005654,GO:0005667,GO:0005737,GO:0006325,GO:0006355,GO:0006357,GO:0006950,GO:0006955,GO:0006996,GO:0007275,GO:0007368,GO:0007389,GO:0007507,GO:0007517,GO:0007596,GO:0007599,GO:0008134,GO:0008150,GO:0009611,GO:0009653,GO:0009790,GO:0009799,GO:0009855,GO:0009887,GO:0009888,GO:0009889,GO:0009890,GO:0009891,GO:0009892,GO:0009893,GO:0009987,GO:0010468,GO:0010556,GO:0010557,GO:0010558,GO:0010604,GO:0010605,GO:0010628,GO:0010629,GO:0010724,GO:0014706,GO:0016043,GO:0017053,GO:0019219,GO:0019222,GO:0030097,GO:0030098,GO:0030099,GO:0030154,GO:0030217,GO:0030218,GO:0030219,GO:0030220,GO:0030851,GO:0031323,GO:0031324,GO:0031325,GO:0031326,GO:0031327,GO:0031328,GO:0031974,GO:0031981,GO:0032091,GO:0032501,GO:0032502,GO:0032642,GO:0032649,GO:0032673,GO:0032713,GO:0032729,GO:0032989,GO:0032991,GO:0033613,GO:0034101,GO:0035050,GO:0035162,GO:0035239,GO:0035295,GO:0035710,GO:0035855,GO:0036344,GO:0042035,GO:0042036,GO:0042060,GO:0042093,GO:0042108,GO:0042110,GO:0042592,GO:0043226,GO:0043227,GO:0043229,GO:0043231,GO:0043233,GO:0043367,GO:0043368,GO:0043369,GO:0043373,GO:0043393,GO:0043565,GO:0044092,GO:0044212,GO:0044422,GO:0044424,GO:0044428,GO:0044446,GO:0044464,GO:0045058,GO:0045072,GO:0045078,GO:0045165,GO:0045321,GO:0045402,GO:0045403,GO:0045595,GO:0045596,GO:0045598,GO:0045599,GO:0045637,GO:0045638,GO:0045646,GO:0045652,GO:0045892,GO:0045893,GO:0045934,GO:0045935,GO:0045944,GO:0046631,GO:0046632,GO:0046649,GO:0048468,GO:0048513,GO:0048518,GO:0048519,GO:0048522,GO:0048523,GO:0048534,GO:0048562,GO:0048568,GO:0048598,GO:0048644,GO:0048646,GO:0048729,GO:0048731,GO:0048738,GO:0048856,GO:0048869,GO:0048872,GO:0050789,GO:0050793,GO:0050794,GO:0050817,GO:0050878,GO:0050896,GO:0051093,GO:0051098,GO:0051100,GO:0051171,GO:0051172,GO:0051173,GO:0051239,GO:0051240,GO:0051241,GO:0051246,GO:0051247,GO:0051248,GO:0051252,GO:0051253,GO:0051254,GO:0051276,GO:0055008,GO:0060215,GO:0060216,GO:0060255,GO:0060318,GO:0060319,GO:0060348,GO:0060375,GO:0060377,GO:0060411,GO:0060412,GO:0060413,GO:0060415,GO:0060429,GO:0060537,GO:0060562,GO:0061061,GO:0061371,GO:0061515,GO:0065007,GO:0065008,GO:0065009,GO:0070013,GO:0071733,GO:0071840,GO:0072359,GO:0080090,GO:0090202,GO:0090579,GO:0097159,GO:0098751,GO:0140110,GO:1901363,GO:1902105,GO:1902106,GO:1902679,GO:1902680,GO:1903506,GO:1903507,GO:1903508,GO:1903706,GO:1903707,GO:1990837,GO:2000026,GO:2000112,GO:2000113,GO:2001141
HiC_scaffold_17	GeneMark.hmm3	intron	56482367	56482390	.	+	2	ID=g8978.t2.intron1;Parent=g8978.t2
HiC_scaffold_17	GeneMark.hmm3	CDS	56482391	56483082	.	+	1	ID=g8978.t2.CDS2;Parent=g8978.t2
HiC_scaffold_17	GeneMark.hmm3	exon	56482391	56483082	.	+	1	ID=g8978.t2.exon2;Parent=g8978.t2
HiC_scaffold_17	GeneMark.hmm3	intron	56483083	56483182	.	+	1	ID=g8978.t2.intron2;Parent=g8978.t2
HiC_scaffold_17	GeneMark.hmm3	CDS	56483183	56483283	.	+	2	ID=g8978.t2.CDS3;Parent=g8978.t2
HiC_scaffold_17	GeneMark.hmm3	exon	56483183	56483283	.	+	2	ID=g8978.t2.exon3;Parent=g8978.t2
HiC_scaffold_17	GeneMark.hmm3	intron	56483284	56483408	.	+	0	ID=g8978.t2.intron3;Parent=g8978.t2
HiC_scaffold_17	GeneMark.hmm3	CDS	56483409	56483693	.	+	0	ID=g8978.t2.CDS4;Parent=g8978.t2
HiC_scaffold_17	GeneMark.hmm3	exon	56483409	56483693	.	+	0	ID=g8978.t2.exon4;Parent=g8978.t2
HiC_scaffold_17	GeneMark.hmm3	intron	56483694	56483823	.	+	0	ID=g8978.t2.intron4;Parent=g8978.t2
HiC_scaffold_17	GeneMark.hmm3	CDS	56483824	56483997	.	+	0	ID=g8978.t2.CDS5;Parent=g8978.t2
HiC_scaffold_17	GeneMark.hmm3	exon	56483824	56483997	.	+	0	ID=g8978.t2.exon5;Parent=g8978.t2
HiC_scaffold_17	GeneMark.hmm3	intron	56483998	56484145	.	+	0	ID=g8978.t2.intron5;Parent=g8978.t2
HiC_scaffold_17	GeneMark.hmm3	CDS	56484146	56484256	.	+	0	ID=g8978.t2.CDS6;Parent=g8978.t2
HiC_scaffold_17	GeneMark.hmm3	exon	56484146	56484256	.	+	0	ID=g8978.t2.exon6;Parent=g8978.t2
HiC_scaffold_17	GeneMark.hmm3	intron	56484257	56484348	.	+	0	ID=g8978.t2.intron6;Parent=g8978.t2
HiC_scaffold_17	GeneMark.hmm3	CDS	56484349	56484454	.	+	0	ID=g8978.t2.CDS7;Parent=g8978.t2
HiC_scaffold_17	GeneMark.hmm3	exon	56484349	56484454	.	+	0	ID=g8978.t2.exon7;Parent=g8978.t2
HiC_scaffold_17	GeneMark.hmm3	intron	56484455	56484594	.	+	1	ID=g8978.t2.intron7;Parent=g8978.t2
HiC_scaffold_17	GeneMark.hmm3	CDS	56484595	56485254	.	+	2	ID=g8978.t2.CDS8;Parent=g8978.t2
HiC_scaffold_17	GeneMark.hmm3	exon	56484595	56485254	.	+	2	ID=g8978.t2.exon8;Parent=g8978.t2
HiC_scaffold_17	GeneMark.hmm3	intron	56485255	56485351	.	+	1	ID=g8978.t2.intron8;Parent=g8978.t2
HiC_scaffold_17	GeneMark.hmm3	CDS	56485352	56485502	.	+	2	ID=g8978.t2.CDS9;Parent=g8978.t2
HiC_scaffold_17	GeneMark.hmm3	exon	56485352	56485502	.	+	2	ID=g8978.t2.exon9;Parent=g8978.t2
HiC_scaffold_17	GeneMark.hmm3	intron	56485503	56486057	.	+	2	ID=g8978.t2.intron9;Parent=g8978.t2
HiC_scaffold_17	GeneMark.hmm3	CDS	56486058	56486181	.	+	1	ID=g8978.t2.CDS10;Parent=g8978.t2
HiC_scaffold_17	GeneMark.hmm3	exon	56486058	56486181	.	+	1	ID=g8978.t2.exon10;Parent=g8978.t2
HiC_scaffold_17	GeneMark.hmm3	intron	56486182	56486441	.	+	0	ID=g8978.t2.intron10;Parent=g8978.t2
HiC_scaffold_17	GeneMark.hmm3	CDS	56486442	56486600	.	+	0	ID=g8978.t2.CDS11;Parent=g8978.t2
HiC_scaffold_17	GeneMark.hmm3	exon	56486442	56486600	.	+	0	ID=g8978.t2.exon11;Parent=g8978.t2
HiC_scaffold_17	GeneMark.hmm3	intron	56486601	56486732	.	+	0	ID=g8978.t2.intron11;Parent=g8978.t2
HiC_scaffold_17	GeneMark.hmm3	CDS	56486733	56486901	.	+	0	ID=g8978.t2.CDS12;Parent=g8978.t2
HiC_scaffold_17	GeneMark.hmm3	exon	56486733	56486901	.	+	0	ID=g8978.t2.exon12;Parent=g8978.t2
HiC_scaffold_17	GeneMark.hmm3	intron	56486902	56487173	.	+	1	ID=g8978.t2.intron12;Parent=g8978.t2
HiC_scaffold_17	GeneMark.hmm3	CDS	56487174	56487340	.	+	2	ID=g8978.t2.CDS13;Parent=g8978.t2
HiC_scaffold_17	GeneMark.hmm3	exon	56487174	56487340	.	+	2	ID=g8978.t2.exon13;Parent=g8978.t2
HiC_scaffold_17	GeneMark.hmm3	intron	56487341	56487505	.	+	0	ID=g8978.t2.intron13;Parent=g8978.t2
HiC_scaffold_17	GeneMark.hmm3	CDS	56487506	56487631	.	+	0	ID=g8978.t2.CDS14;Parent=g8978.t2
HiC_scaffold_17	GeneMark.hmm3	exon	56487506	56487631	.	+	0	ID=g8978.t2.exon14;Parent=g8978.t2
HiC_scaffold_17	GeneMark.hmm3	intron	56487632	56487825	.	+	0	ID=g8978.t2.intron14;Parent=g8978.t2
HiC_scaffold_17	GeneMark.hmm3	CDS	56487826	56488004	.	+	0	ID=g8978.t2.CDS15;Parent=g8978.t2
HiC_scaffold_17	GeneMark.hmm3	exon	56487826	56488004	.	+	0	ID=g8978.t2.exon15;Parent=g8978.t2
HiC_scaffold_17	GeneMark.hmm3	intron	56488005	56488088	.	+	2	ID=g8978.t2.intron15;Parent=g8978.t2
HiC_scaffold_17	GeneMark.hmm3	CDS	56488089	56488723	.	+	1	ID=g8978.t2.CDS16;Parent=g8978.t2
HiC_scaffold_17	GeneMark.hmm3	exon	56488089	56488723	.	+	1	ID=g8978.t2.exon16;Parent=g8978.t2
HiC_scaffold_17	GeneMark.hmm3	intron	56488724	56488824	.	+	1	ID=g8978.t2.intron16;Parent=g8978.t2
HiC_scaffold_17	GeneMark.hmm3	CDS	56488825	56488976	.	+	2	ID=g8978.t2.CDS17;Parent=g8978.t2
HiC_scaffold_17	GeneMark.hmm3	exon	56488825	56488976	.	+	2	ID=g8978.t2.exon17;Parent=g8978.t2
HiC_scaffold_17	GeneMark.hmm3	intron	56488977	56489110	.	+	0	ID=g8978.t2.intron17;Parent=g8978.t2
HiC_scaffold_17	GeneMark.hmm3	CDS	56489111	56489211	.	+	0	ID=g8978.t2.CDS18;Parent=g8978.t2
HiC_scaffold_17	GeneMark.hmm3	exon	56489111	56489211	.	+	0	ID=g8978.t2.exon18;Parent=g8978.t2
HiC_scaffold_17	GeneMark.hmm3	intron	56489212	56489487	.	+	2	ID=g8978.t2.intron18;Parent=g8978.t2
HiC_scaffold_17	GeneMark.hmm3	CDS	56489488	56490350	.	+	1	ID=g8978.t2.CDS19;Parent=g8978.t2
HiC_scaffold_17	GeneMark.hmm3	exon	56489488	56490350	.	+	1	ID=g8978.t2.exon19;Parent=g8978.t2
HiC_scaffold_17	GeneMark.hmm3	intron	56490351	56490426	.	+	1	ID=g8978.t2.intron19;Parent=g8978.t2
HiC_scaffold_17	GeneMark.hmm3	CDS	56490427	56490576	.	+	2	ID=g8978.t2.CDS20;Parent=g8978.t2
HiC_scaffold_17	GeneMark.hmm3	exon	56490427	56490576	.	+	2	ID=g8978.t2.exon20;Parent=g8978.t2
HiC_scaffold_17	GeneMark.hmm3	intron	56490577	56490671	.	+	1	ID=g8978.t2.intron20;Parent=g8978.t2
HiC_scaffold_17	GeneMark.hmm3	CDS	56490672	56490863	.	+	2	ID=g8978.t2.CDS21;Parent=g8978.t2
HiC_scaffold_17	GeneMark.hmm3	exon	56490672	56490863	.	+	2	ID=g8978.t2.exon21;Parent=g8978.t2
HiC_scaffold_17	GeneMark.hmm3	intron	56490864	56493273	.	+	1	ID=g8978.t2.intron21;Parent=g8978.t2
HiC_scaffold_17	GeneMark.hmm3	CDS	56493274	56493399	.	+	2	ID=g8978.t2.CDS22;Parent=g8978.t2
HiC_scaffold_17	GeneMark.hmm3	exon	56493274	56493399	.	+	2	ID=g8978.t2.exon22;Parent=g8978.t2
HiC_scaffold_17	AUGUSTUS	start_codon	56493336	56493338	.	+	0	ID=g8978.t1.start1;Parent=g8978.t1
HiC_scaffold_17	AUGUSTUS	exon	56493336	56493399	.	+	.	ID=g8978.t1.exon1;Parent=g8978.t1
HiC_scaffold_17	AUGUSTUS	CDS	56493336	56493399	0.77	+	0	ID=g8978.t1.CDS1;Parent=g8978.t1
HiC_scaffold_17	AUGUSTUS	mRNA	56493336	56533318	.	+	.	ID=g8978.t1;Parent=g8978;em_target=9668.ENSMPUP00000008160;em_score=1140.7;em_evalue=0.0;em_tcov=.;em_OGs=KOG1721@1|root,KOG1721@2759|Eukaryota,38F9B@33154|Opisthokonta,3BGU2@33208|Metazoa,3CV2D@33213|Bilateria,488E3@7711|Chordata,490YC@7742|Vertebrata,3JF9P@40674|Mammalia,3ESPX@33554|Carnivora;em_COG_cat=K;em_desc=Zinc finger protein;em_max_annot_lvl=33208|Metazoa;em_Preferred_name=ZFPM1;em_KEGG_ko=ko:K17441;em_BRITE=ko00000,ko03000;em_PFAMs=zf-C2H2,zf-met;em_GOs=GO:0000122,GO:0000902,GO:0000904,GO:0000976,GO:0000977,GO:0000978,GO:0000981,GO:0000982,GO:0000987,GO:0001012,GO:0001067,GO:0001078,GO:0001085,GO:0001102,GO:0001227,GO:0001501,GO:0001775,GO:0001817,GO:0001818,GO:0001819,GO:0001947,GO:0002009,GO:0002252,GO:0002262,GO:0002263,GO:0002285,GO:0002286,GO:0002287,GO:0002292,GO:0002293,GO:0002294,GO:0002295,GO:0002360,GO:0002363,GO:0002366,GO:0002376,GO:0002520,GO:0002521,GO:0002573,GO:0002682,GO:0002683,GO:0002761,GO:0002762,GO:0003007,GO:0003143,GO:0003151,GO:0003170,GO:0003171,GO:0003174,GO:0003175,GO:0003179,GO:0003181,GO:0003183,GO:0003186,GO:0003188,GO:0003190,GO:0003192,GO:0003195,GO:0003205,GO:0003206,GO:0003209,GO:0003230,GO:0003231,GO:0003279,GO:0003281,GO:0003283,GO:0003674,GO:0003676,GO:0003677,GO:0003690,GO:0003700,GO:0003712,GO:0003714,GO:0005488,GO:0005515,GO:0005575,GO:0005622,GO:0005623,GO:0005634,GO:0005654,GO:0005667,GO:0005737,GO:0006325,GO:0006355,GO:0006357,GO:0006950,GO:0006955,GO:0006996,GO:0007275,GO:0007368,GO:0007389,GO:0007507,GO:0007517,GO:0007596,GO:0007599,GO:0008134,GO:0008150,GO:0009611,GO:0009653,GO:0009790,GO:0009799,GO:0009855,GO:0009887,GO:0009888,GO:0009889,GO:0009890,GO:0009891,GO:0009892,GO:0009893,GO:0009987,GO:0010468,GO:0010556,GO:0010557,GO:0010558,GO:0010604,GO:0010605,GO:0010628,GO:0010629,GO:0010724,GO:0014706,GO:0016043,GO:0017053,GO:0019219,GO:0019222,GO:0030097,GO:0030098,GO:0030099,GO:0030154,GO:0030217,GO:0030218,GO:0030219,GO:0030220,GO:0030851,GO:0031323,GO:0031324,GO:0031325,GO:0031326,GO:0031327,GO:0031328,GO:0031974,GO:0031981,GO:0032091,GO:0032501,GO:0032502,GO:0032642,GO:0032649,GO:0032673,GO:0032713,GO:0032729,GO:0032989,GO:0032991,GO:0033613,GO:0034101,GO:0035050,GO:0035162,GO:0035239,GO:0035295,GO:0035710,GO:0035855,GO:0036344,GO:0042035,GO:0042036,GO:0042060,GO:0042093,GO:0042108,GO:0042110,GO:0042592,GO:0043226,GO:0043227,GO:0043229,GO:0043231,GO:0043233,GO:0043367,GO:0043368,GO:0043369,GO:0043373,GO:0043393,GO:0043565,GO:0044092,GO:0044212,GO:0044422,GO:0044424,GO:0044428,GO:0044446,GO:0044464,GO:0045058,GO:0045072,GO:0045078,GO:0045165,GO:0045321,GO:0045402,GO:0045403,GO:0045595,GO:0045596,GO:0045598,GO:0045599,GO:0045637,GO:0045638,GO:0045646,GO:0045652,GO:0045892,GO:0045893,GO:0045934,GO:0045935,GO:0045944,GO:0046631,GO:0046632,GO:0046649,GO:0048468,GO:0048513,GO:0048518,GO:0048519,GO:0048522,GO:0048523,GO:0048534,GO:0048562,GO:0048568,GO:0048598,GO:0048644,GO:0048646,GO:0048729,GO:0048731,GO:0048738,GO:0048856,GO:0048869,GO:0048872,GO:0050789,GO:0050793,GO:0050794,GO:0050817,GO:0050878,GO:0050896,GO:0051093,GO:0051098,GO:0051100,GO:0051171,GO:0051172,GO:0051173,GO:0051239,GO:0051240,GO:0051241,GO:0051246,GO:0051247,GO:0051248,GO:0051252,GO:0051253,GO:0051254,GO:0051276,GO:0055008,GO:0060215,GO:0060216,GO:0060255,GO:0060318,GO:0060319,GO:0060348,GO:0060375,GO:0060377,GO:0060411,GO:0060412,GO:0060413,GO:0060415,GO:0060429,GO:0060537,GO:0060562,GO:0061061,GO:0061371,GO:0061515,GO:0065007,GO:0065008,GO:0065009,GO:0070013,GO:0071733,GO:0071840,GO:0072359,GO:0080090,GO:0090202,GO:0090579,GO:0097159,GO:0098751,GO:0140110,GO:1901363,GO:1902105,GO:1902106,GO:1902679,GO:1902680,GO:1903506,GO:1903507,GO:1903508,GO:1903706,GO:1903707,GO:1990837,GO:2000026,GO:2000112,GO:2000113,GO:2001141
HiC_scaffold_17	GeneMark.hmm3	intron	56493400	56513534	.	+	1	ID=g8978.t2.intron22;Parent=g8978.t2
HiC_scaffold_17	AUGUSTUS	intron	56493400	56513534	1.0	+	.	ID=g8978.t1.intron1;Parent=g8978.t1
HiC_scaffold_17	AUGUSTUS	exon	56513535	56513668	.	+	.	ID=g8978.t1.exon2;Parent=g8978.t1
HiC_scaffold_17	GeneMark.hmm3	CDS	56513535	56513668	.	+	2	ID=g8978.t2.CDS23;Parent=g8978.t2
HiC_scaffold_17	GeneMark.hmm3	exon	56513535	56513668	.	+	2	ID=g8978.t2.exon23;Parent=g8978.t2
HiC_scaffold_17	AUGUSTUS	CDS	56513535	56513668	1.0	+	2	ID=g8978.t1.CDS2;Parent=g8978.t1
HiC_scaffold_17	GeneMark.hmm3	intron	56513669	56521788	.	+	0	ID=g8978.t2.intron23;Parent=g8978.t2
HiC_scaffold_17	AUGUSTUS	intron	56513669	56521788	1.0	+	.	ID=g8978.t1.intron2;Parent=g8978.t1
HiC_scaffold_17	AUGUSTUS	exon	56521789	56521891	.	+	.	ID=g8978.t1.exon3;Parent=g8978.t1
HiC_scaffold_17	GeneMark.hmm3	CDS	56521789	56521891	.	+	0	ID=g8978.t2.CDS24;Parent=g8978.t2
HiC_scaffold_17	GeneMark.hmm3	exon	56521789	56521891	.	+	0	ID=g8978.t2.exon24;Parent=g8978.t2
HiC_scaffold_17	AUGUSTUS	CDS	56521789	56521891	1.0	+	0	ID=g8978.t1.CDS3;Parent=g8978.t1
HiC_scaffold_17	GeneMark.hmm3	intron	56521892	56523435	.	+	1	ID=g8978.t2.intron24;Parent=g8978.t2
HiC_scaffold_17	AUGUSTUS	intron	56521892	56523435	1.0	+	.	ID=g8978.t1.intron3;Parent=g8978.t1
HiC_scaffold_17	AUGUSTUS	exon	56523436	56523639	.	+	.	ID=g8978.t1.exon4;Parent=g8978.t1
HiC_scaffold_17	GeneMark.hmm3	CDS	56523436	56523639	.	+	2	ID=g8978.t2.CDS25;Parent=g8978.t2
HiC_scaffold_17	GeneMark.hmm3	exon	56523436	56523639	.	+	2	ID=g8978.t2.exon25;Parent=g8978.t2
HiC_scaffold_17	AUGUSTUS	CDS	56523436	56523639	1.0	+	2	ID=g8978.t1.CDS4;Parent=g8978.t1
HiC_scaffold_17	GeneMark.hmm3	intron	56523640	56526463	.	+	1	ID=g8978.t2.intron25;Parent=g8978.t2
HiC_scaffold_17	AUGUSTUS	intron	56523640	56526463	1.0	+	.	ID=g8978.t1.intron4;Parent=g8978.t1
HiC_scaffold_17	AUGUSTUS	exon	56526464	56526694	.	+	.	ID=g8978.t1.exon5;Parent=g8978.t1
HiC_scaffold_17	GeneMark.hmm3	CDS	56526464	56526694	.	+	2	ID=g8978.t2.CDS26;Parent=g8978.t2
HiC_scaffold_17	GeneMark.hmm3	exon	56526464	56526694	.	+	2	ID=g8978.t2.exon26;Parent=g8978.t2
HiC_scaffold_17	AUGUSTUS	CDS	56526464	56526694	1.0	+	2	ID=g8978.t1.CDS5;Parent=g8978.t1
HiC_scaffold_17	GeneMark.hmm3	intron	56526695	56527025	.	+	1	ID=g8978.t2.intron26;Parent=g8978.t2
HiC_scaffold_17	AUGUSTUS	intron	56526695	56527025	1.0	+	.	ID=g8978.t1.intron5;Parent=g8978.t1
HiC_scaffold_17	AUGUSTUS	exon	56527026	56527121	.	+	.	ID=g8978.t1.exon6;Parent=g8978.t1
HiC_scaffold_17	GeneMark.hmm3	CDS	56527026	56527121	.	+	2	ID=g8978.t2.CDS27;Parent=g8978.t2
HiC_scaffold_17	GeneMark.hmm3	exon	56527026	56527121	.	+	2	ID=g8978.t2.exon27;Parent=g8978.t2
HiC_scaffold_17	AUGUSTUS	CDS	56527026	56527121	1.0	+	2	ID=g8978.t1.CDS6;Parent=g8978.t1
HiC_scaffold_17	GeneMark.hmm3	intron	56527122	56527200	.	+	1	ID=g8978.t2.intron27;Parent=g8978.t2
HiC_scaffold_17	AUGUSTUS	intron	56527122	56527200	1.0	+	.	ID=g8978.t1.intron6;Parent=g8978.t1
HiC_scaffold_17	AUGUSTUS	exon	56527201	56527347	.	+	.	ID=g8978.t1.exon7;Parent=g8978.t1
HiC_scaffold_17	GeneMark.hmm3	CDS	56527201	56527347	.	+	2	ID=g8978.t2.CDS28;Parent=g8978.t2
HiC_scaffold_17	GeneMark.hmm3	exon	56527201	56527347	.	+	2	ID=g8978.t2.exon28;Parent=g8978.t2
HiC_scaffold_17	AUGUSTUS	CDS	56527201	56527347	1.0	+	2	ID=g8978.t1.CDS7;Parent=g8978.t1
HiC_scaffold_17	GeneMark.hmm3	intron	56527348	56527544	.	+	1	ID=g8978.t2.intron28;Parent=g8978.t2
HiC_scaffold_17	AUGUSTUS	intron	56527348	56527544	1.0	+	.	ID=g8978.t1.intron7;Parent=g8978.t1
HiC_scaffold_17	AUGUSTUS	exon	56527545	56528217	.	+	.	ID=g8978.t1.exon8;Parent=g8978.t1
HiC_scaffold_17	GeneMark.hmm3	CDS	56527545	56528217	.	+	2	ID=g8978.t2.CDS29;Parent=g8978.t2
HiC_scaffold_17	GeneMark.hmm3	exon	56527545	56528217	.	+	2	ID=g8978.t2.exon29;Parent=g8978.t2
HiC_scaffold_17	AUGUSTUS	CDS	56527545	56528217	1.0	+	2	ID=g8978.t1.CDS8;Parent=g8978.t1
HiC_scaffold_17	GeneMark.hmm3	intron	56528218	56533248	.	+	2	ID=g8978.t2.intron29;Parent=g8978.t2
HiC_scaffold_17	AUGUSTUS	intron	56528218	56533248	0.66	+	.	ID=g8978.t1.intron8;Parent=g8978.t1
HiC_scaffold_17	AUGUSTUS	exon	56533249	56533318	.	+	.	ID=g8978.t1.exon9;Parent=g8978.t1
HiC_scaffold_17	GeneMark.hmm3	CDS	56533249	56533318	.	+	1	ID=g8978.t2.CDS30;Parent=g8978.t2
HiC_scaffold_17	GeneMark.hmm3	exon	56533249	56533318	.	+	1	ID=g8978.t2.exon30;Parent=g8978.t2
HiC_scaffold_17	AUGUSTUS	CDS	56533249	56533318	0.66	+	1	ID=g8978.t1.CDS9;Parent=g8978.t1
HiC_scaffold_17	AUGUSTUS	stop_codon	56533316	56533318	.	+	0	ID=g8978.t1.stop1;Parent=g8978.t1
HiC_scaffold_17	GeneMark.hmm3	stop_codon	56533316	56533318	.	+	0	ID=g8978.t2.stop1;Parent=g8978.t2
HiC_scaffold_17	AUGUSTUS	start_codon	56551313	56551315	.	+	0	ID=g8979.t1.start1;Parent=g8979.t1
HiC_scaffold_17	AUGUSTUS	gene	56551313	56551525	.	+	.	ID=g8979
HiC_scaffold_17	AUGUSTUS	exon	56551313	56551525	.	+	.	ID=g8979.t1.exon1;Parent=g8979.t1
HiC_scaffold_17	AUGUSTUS	mRNA	56551313	56551525	1.0	+	.	ID=g8979.t1;Parent=g8979;em_target=9707.XP_004405267.1;em_score=101.3;em_evalue=5.4e-32;em_tcov=.;em_OGs=2CA1G@1|root,2S3S5@2759|Eukaryota,3A9YC@33154|Opisthokonta,3BURE@33208|Metazoa,3DB03@33213|Bilateria,48G65@7711|Chordata,49CYF@7742|Vertebrata,3JHW7@40674|Mammalia,3EW1R@33554|Carnivora;em_COG_cat=C;em_desc=NADH dehydrogenase ubiquinone 1 alpha subcomplex;em_max_annot_lvl=33208|Metazoa;em_Preferred_name=NDUFA1;em_GOs=GO:0003674,GO:0003824,GO:0003954,GO:0005575,GO:0005622,GO:0005623,GO:0005737,GO:0005739,GO:0005740,GO:0005743,GO:0005746,GO:0005747,GO:0005829,GO:0006091,GO:0006119,GO:0006120,GO:0006139,GO:0006163,GO:0006725,GO:0006753,GO:0006793,GO:0006796,GO:0006807,GO:0006996,GO:0007005,GO:0008137,GO:0008150,GO:0008152,GO:0009117,GO:0009123,GO:0009126,GO:0009141,GO:0009144,GO:0009150,GO:0009161,GO:0009167,GO:0009199,GO:0009205,GO:0009259,GO:0009987,GO:0010257,GO:0015980,GO:0016020,GO:0016043,GO:0016310,GO:0016491,GO:0016651,GO:0016655,GO:0017144,GO:0019637,GO:0019693,GO:0019866,GO:0022607,GO:0022900,GO:0022904,GO:0030964,GO:0031090,GO:0031966,GO:0031967,GO:0031975,GO:0032981,GO:0032991,GO:0033108,GO:0034622,GO:0034641,GO:0042773,GO:0042775,GO:0043226,GO:0043227,GO:0043229,GO:0043231,GO:0043933,GO:0044085,GO:0044237,GO:0044238,GO:0044281,GO:0044422,GO:0044424,GO:0044425,GO:0044429,GO:0044444,GO:0044446,GO:0044455,GO:0044464,GO:0045271,GO:0045333,GO:0046034,GO:0046483,GO:0050136,GO:0055086,GO:0055114,GO:0065003,GO:0070469,GO:0071704,GO:0071840,GO:0072521,GO:0098796,GO:0098798,GO:0098800,GO:0098803,GO:1901135,GO:1901360,GO:1901564,GO:1902494,GO:1990204;em_KEGG_ko=ko:K03945;em_KEGG_Pathway=ko00190,ko01100,ko04714,ko04723,ko04932,ko05010,ko05012,ko05016,map00190,map01100,map04714,map04723,map04932,map05010,map05012,map05016;em_KEGG_Module=M00146;em_BRITE=ko00000,ko00001,ko00002;em_KEGG_TC=3.D.1.6;em_PFAMs=MWFE
HiC_scaffold_17	AUGUSTUS	CDS	56551313	56551525	1.0	+	0	ID=g8979.t1.CDS1;Parent=g8979.t1
HiC_scaffold_17	AUGUSTUS	stop_codon	56551523	56551525	.	+	0	ID=g8979.t1.stop1;Parent=g8979.t1
HiC_scaffold_17	AUGUSTUS	start_codon	56577578	56577580	.	+	0	ID=g8980.t1.start1;Parent=g8980.t1
HiC_scaffold_17	AUGUSTUS	exon	56577578	56578162	.	+	.	ID=g8980.t1.exon1;Parent=g8980.t1
HiC_scaffold_17	AUGUSTUS	CDS	56577578	56578162	1.0	+	0	ID=g8980.t1.CDS1;Parent=g8980.t1
HiC_scaffold_17	AUGUSTUS	gene	56577578	56629901	.	+	.	ID=g8980
HiC_scaffold_17	AUGUSTUS	mRNA	56577578	56629901	1.0	+	.	ID=g8980.t1;Parent=g8980;em_target=9668.ENSMPUP00000008140;em_score=1896.9;em_evalue=0.0;em_tcov=.;em_OGs=2CI32@1|root,2R7WP@2759|Eukaryota,39RI8@33154|Opisthokonta,3BKA5@33208|Metazoa,3CRTD@33213|Bilateria,47ZYW@7711|Chordata,496DU@7742|Vertebrata,3J64D@40674|Mammalia,3ERTB@33554|Carnivora;em_COG_cat=S;em_desc=zinc finger;em_max_annot_lvl=33208|Metazoa;em_Preferred_name=ZC3H18;em_KEGG_ko=ko:K13092;em_BRITE=ko00000,ko03041;em_GOs=GO:0000375,GO:0000377,GO:0000398,GO:0005575,GO:0005622,GO:0005623,GO:0005634,GO:0005654,GO:0006139,GO:0006396,GO:0006397,GO:0006725,GO:0006807,GO:0008150,GO:0008152,GO:0008380,GO:0009987,GO:0010467,GO:0016070,GO:0016071,GO:0016604,GO:0016607,GO:0031974,GO:0031981,GO:0032991,GO:0034641,GO:0043170,GO:0043226,GO:0043227,GO:0043229,GO:0043231,GO:0043233,GO:0044237,GO:0044238,GO:0044422,GO:0044424,GO:0044428,GO:0044446,GO:0044451,GO:0044464,GO:0046483,GO:0070013,GO:0071704,GO:0090304,GO:1901360;em_PFAMs=zf-CCCH
HiC_scaffold_17	AUGUSTUS	intron	56578163	56588344	1.0	+	.	ID=g8980.t1.intron1;Parent=g8980.t1
HiC_scaffold_17	AUGUSTUS	exon	56588345	56588429	.	+	.	ID=g8980.t1.exon2;Parent=g8980.t1
HiC_scaffold_17	AUGUSTUS	CDS	56588345	56588429	1.0	+	0	ID=g8980.t1.CDS2;Parent=g8980.t1
HiC_scaffold_17	AUGUSTUS	intron	56588430	56598982	1.0	+	.	ID=g8980.t1.intron2;Parent=g8980.t1
HiC_scaffold_17	AUGUSTUS	exon	56598983	56599131	.	+	.	ID=g8980.t1.exon3;Parent=g8980.t1
HiC_scaffold_17	AUGUSTUS	CDS	56598983	56599131	1.0	+	2	ID=g8980.t1.CDS3;Parent=g8980.t1
HiC_scaffold_17	AUGUSTUS	intron	56599132	56599455	1.0	+	.	ID=g8980.t1.intron3;Parent=g8980.t1
HiC_scaffold_17	AUGUSTUS	exon	56599456	56599548	.	+	.	ID=g8980.t1.exon4;Parent=g8980.t1
HiC_scaffold_17	AUGUSTUS	CDS	56599456	56599548	1.0	+	0	ID=g8980.t1.CDS4;Parent=g8980.t1
HiC_scaffold_17	AUGUSTUS	intron	56599549	56600500	1.0	+	.	ID=g8980.t1.intron4;Parent=g8980.t1
HiC_scaffold_17	AUGUSTUS	exon	56600501	56600658	.	+	.	ID=g8980.t1.exon5;Parent=g8980.t1
HiC_scaffold_17	AUGUSTUS	CDS	56600501	56600658	1.0	+	0	ID=g8980.t1.CDS5;Parent=g8980.t1
HiC_scaffold_17	AUGUSTUS	intron	56600659	56606258	1.0	+	.	ID=g8980.t1.intron5;Parent=g8980.t1
HiC_scaffold_17	AUGUSTUS	exon	56606259	56606376	.	+	.	ID=g8980.t1.exon6;Parent=g8980.t1
HiC_scaffold_17	AUGUSTUS	CDS	56606259	56606376	1.0	+	1	ID=g8980.t1.CDS6;Parent=g8980.t1
HiC_scaffold_17	AUGUSTUS	intron	56606377	56607565	1.0	+	.	ID=g8980.t1.intron6;Parent=g8980.t1
HiC_scaffold_17	AUGUSTUS	exon	56607566	56607834	.	+	.	ID=g8980.t1.exon7;Parent=g8980.t1
HiC_scaffold_17	AUGUSTUS	CDS	56607566	56607834	1.0	+	0	ID=g8980.t1.CDS7;Parent=g8980.t1
HiC_scaffold_17	AUGUSTUS	intron	56607835	56621367	1.0	+	.	ID=g8980.t1.intron7;Parent=g8980.t1
HiC_scaffold_17	AUGUSTUS	exon	56621368	56621559	.	+	.	ID=g8980.t1.exon8;Parent=g8980.t1
HiC_scaffold_17	AUGUSTUS	CDS	56621368	56621559	1.0	+	1	ID=g8980.t1.CDS8;Parent=g8980.t1
HiC_scaffold_17	AUGUSTUS	intron	56621560	56622432	1.0	+	.	ID=g8980.t1.intron8;Parent=g8980.t1
HiC_scaffold_17	AUGUSTUS	exon	56622433	56622558	.	+	.	ID=g8980.t1.exon9;Parent=g8980.t1
HiC_scaffold_17	AUGUSTUS	CDS	56622433	56622558	1.0	+	1	ID=g8980.t1.CDS9;Parent=g8980.t1
HiC_scaffold_17	AUGUSTUS	intron	56622559	56624262	1.0	+	.	ID=g8980.t1.intron9;Parent=g8980.t1
HiC_scaffold_17	AUGUSTUS	exon	56624263	56624367	.	+	.	ID=g8980.t1.exon10;Parent=g8980.t1
HiC_scaffold_17	AUGUSTUS	CDS	56624263	56624367	1.0	+	1	ID=g8980.t1.CDS10;Parent=g8980.t1
HiC_scaffold_17	AUGUSTUS	intron	56624368	56625549	1.0	+	.	ID=g8980.t1.intron10;Parent=g8980.t1
HiC_scaffold_17	AUGUSTUS	exon	56625550	56625693	.	+	.	ID=g8980.t1.exon11;Parent=g8980.t1
HiC_scaffold_17	AUGUSTUS	CDS	56625550	56625693	1.0	+	1	ID=g8980.t1.CDS11;Parent=g8980.t1
HiC_scaffold_17	AUGUSTUS	intron	56625694	56626029	1.0	+	.	ID=g8980.t1.intron11;Parent=g8980.t1
HiC_scaffold_17	AUGUSTUS	exon	56626030	56626089	.	+	.	ID=g8980.t1.exon12;Parent=g8980.t1
HiC_scaffold_17	AUGUSTUS	CDS	56626030	56626089	1.0	+	1	ID=g8980.t1.CDS12;Parent=g8980.t1
HiC_scaffold_17	AUGUSTUS	intron	56626090	56626897	1.0	+	.	ID=g8980.t1.intron12;Parent=g8980.t1
HiC_scaffold_17	AUGUSTUS	exon	56626898	56627058	.	+	.	ID=g8980.t1.exon13;Parent=g8980.t1
HiC_scaffold_17	AUGUSTUS	CDS	56626898	56627058	1.0	+	1	ID=g8980.t1.CDS13;Parent=g8980.t1
HiC_scaffold_17	AUGUSTUS	intron	56627059	56627285	1.0	+	.	ID=g8980.t1.intron13;Parent=g8980.t1
HiC_scaffold_17	AUGUSTUS	exon	56627286	56627482	.	+	.	ID=g8980.t1.exon14;Parent=g8980.t1
HiC_scaffold_17	AUGUSTUS	CDS	56627286	56627482	1.0	+	2	ID=g8980.t1.CDS14;Parent=g8980.t1
HiC_scaffold_17	AUGUSTUS	intron	56627483	56627955	1.0	+	.	ID=g8980.t1.intron14;Parent=g8980.t1
HiC_scaffold_17	AUGUSTUS	exon	56627956	56628052	.	+	.	ID=g8980.t1.exon15;Parent=g8980.t1
HiC_scaffold_17	AUGUSTUS	CDS	56627956	56628052	1.0	+	0	ID=g8980.t1.CDS15;Parent=g8980.t1
HiC_scaffold_17	AUGUSTUS	intron	56628053	56629036	1.0	+	.	ID=g8980.t1.intron15;Parent=g8980.t1
HiC_scaffold_17	AUGUSTUS	exon	56629037	56629133	.	+	.	ID=g8980.t1.exon16;Parent=g8980.t1
HiC_scaffold_17	AUGUSTUS	CDS	56629037	56629133	1.0	+	2	ID=g8980.t1.CDS16;Parent=g8980.t1
HiC_scaffold_17	AUGUSTUS	intron	56629134	56629687	1.0	+	.	ID=g8980.t1.intron16;Parent=g8980.t1
HiC_scaffold_17	AUGUSTUS	exon	56629688	56629901	.	+	.	ID=g8980.t1.exon17;Parent=g8980.t1
HiC_scaffold_17	AUGUSTUS	CDS	56629688	56629901	1.0	+	1	ID=g8980.t1.CDS17;Parent=g8980.t1
HiC_scaffold_17	AUGUSTUS	stop_codon	56629899	56629901	.	+	0	ID=g8980.t1.stop1;Parent=g8980.t1
HiC_scaffold_17	AUGUSTUS	start_codon	56635498	56635500	.	+	0	ID=g8981.t1.start1;Parent=g8981.t1
HiC_scaffold_17	AUGUSTUS	exon	56635498	56635841	.	+	.	ID=g8981.t1.exon1;Parent=g8981.t1
HiC_scaffold_17	AUGUSTUS	CDS	56635498	56635841	1.0	+	0	ID=g8981.t1.CDS1;Parent=g8981.t1
HiC_scaffold_17	AUGUSTUS	gene	56635498	56636464	.	+	.	ID=g8981
HiC_scaffold_17	AUGUSTUS	mRNA	56635498	56636464	1.0	+	.	ID=g8981.t1;Parent=g8981;em_target=9668.ENSMPUP00000008138;em_score=403.4;em_evalue=6.2e-124;em_tcov=.;em_OGs=29UEC@1|root,2S2UJ@2759|Eukaryota,38Y1C@33154|Opisthokonta,3BNGJ@33208|Metazoa,3D4NV@33213|Bilateria,485CR@7711|Chordata,497I7@7742|Vertebrata,3JES1@40674|Mammalia,3EHRM@33554|Carnivora;em_COG_cat=S;em_desc=Interleukin-17;em_max_annot_lvl=33208|Metazoa;em_Preferred_name=IL17C;em_KEGG_ko=ko:K05491;em_KEGG_Pathway=ko04060,ko04657,map04060,map04657;em_BRITE=ko00000,ko00001,ko04052;em_PFAMs=IL17;em_GOs=GO:0001817,GO:0001819,GO:0002376,GO:0002520,GO:0002521,GO:0002573,GO:0003674,GO:0005102,GO:0005125,GO:0005488,GO:0005515,GO:0005575,GO:0005576,GO:0005615,GO:0006950,GO:0006952,GO:0006954,GO:0007154,GO:0007165,GO:0007166,GO:0007267,GO:0007275,GO:0008150,GO:0009966,GO:0009987,GO:0010033,GO:0010469,GO:0010646,GO:0019221,GO:0023051,GO:0023052,GO:0030097,GO:0030099,GO:0030154,GO:0030223,GO:0030545,GO:0030851,GO:0031347,GO:0031349,GO:0032101,GO:0032103,GO:0032501,GO:0032502,GO:0034097,GO:0042221,GO:0044421,GO:0048018,GO:0048513,GO:0048518,GO:0048534,GO:0048583,GO:0048584,GO:0048731,GO:0048856,GO:0048869,GO:0050727,GO:0050729,GO:0050789,GO:0050794,GO:0050896,GO:0051239,GO:0051240,GO:0051716,GO:0065007,GO:0065009,GO:0070887,GO:0071310,GO:0071345,GO:0080134,GO:0097396,GO:0097398,GO:0097400,GO:0098772,GO:1900015,GO:1900017
HiC_scaffold_17	AUGUSTUS	intron	56635842	56636202	1.0	+	.	ID=g8981.t1.intron1;Parent=g8981.t1
HiC_scaffold_17	AUGUSTUS	exon	56636203	56636464	.	+	.	ID=g8981.t1.exon2;Parent=g8981.t1
HiC_scaffold_17	AUGUSTUS	CDS	56636203	56636464	1.0	+	1	ID=g8981.t1.CDS2;Parent=g8981.t1
HiC_scaffold_17	AUGUSTUS	stop_codon	56636462	56636464	.	+	0	ID=g8981.t1.stop1;Parent=g8981.t1
HiC_scaffold_17	AUGUSTUS	stop_codon	56638081	56638083	.	-	0	ID=g8982.t1.stop1;Parent=g8982.t1
HiC_scaffold_17	AUGUSTUS	exon	56638081	56638296	.	-	.	ID=g8982.t1.exon1;Parent=g8982.t1
HiC_scaffold_17	AUGUSTUS	CDS	56638081	56638296	1.0	-	0	ID=g8982.t1.CDS1;Parent=g8982.t1
HiC_scaffold_17	AUGUSTUS	gene	56638081	56645516	.	-	.	ID=g8982
HiC_scaffold_17	AUGUSTUS	mRNA	56638081	56645516	1.0	-	.	ID=g8982.t1;Parent=g8982;em_target=9668.ENSMPUP00000008069;em_score=427.6;em_evalue=2.2e-131;em_tcov=.;em_OGs=28NZF@1|root,2QVK1@2759|Eukaryota,39EBZ@33154|Opisthokonta,3BNJF@33208|Metazoa,3CVP2@33213|Bilateria,486TN@7711|Chordata,4926U@7742|Vertebrata,3JD6R@40674|Mammalia,3EHFB@33554|Carnivora;em_COG_cat=Q;em_desc=Critical component of the membrane-bound oxidase of phagocytes that generates superoxide. Associates with NOX3 to form a functional NADPH oxidase constitutively generating superoxide;em_max_annot_lvl=33208|Metazoa;em_Preferred_name=CYBA;em_KEGG_ko=ko:K08009;em_KEGG_Pathway=ko04145,ko04380,ko04621,ko04670,ko05140,ko05418,map04145,map04380,map04621,map04670,map05140,map05418;em_BRITE=ko00000,ko00001,ko04131;em_KEGG_TC=5.B.1.1.1;em_PFAMs=Cytochrom_B558a;em_GOs=GO:0001101,GO:0001558,GO:0001666,GO:0001678,GO:0001725,GO:0001775,GO:0001817,GO:0001819,GO:0001936,GO:0001938,GO:0001977,GO:0001990,GO:0002016,GO:0002019,GO:0002252,GO:0002263,GO:0002274,GO:0002275,GO:0002283,GO:0002366,GO:0002376,GO:0002443,GO:0002444,GO:0002446,GO:0002682,GO:0002684,GO:0002831,GO:0002833,GO:0003008,GO:0003012,GO:0003013,GO:0003014,GO:0003044,GO:0003071,GO:0003073,GO:0003081,GO:0003083,GO:0003084,GO:0003093,GO:0003105,GO:0003106,GO:0003674,GO:0003824,GO:0005488,GO:0005515,GO:0005575,GO:0005622,GO:0005623,GO:0005634,GO:0005737,GO:0005768,GO:0005783,GO:0005789,GO:0005794,GO:0005856,GO:0005886,GO:0005887,GO:0005912,GO:0005924,GO:0005925,GO:0006091,GO:0006801,GO:0006810,GO:0006887,GO:0006950,GO:0006952,GO:0006954,GO:0006955,GO:0006979,GO:0007154,GO:0007165,GO:0007166,GO:0007167,GO:0007169,GO:0007584,GO:0008015,GO:0008150,GO:0008152,GO:0008217,GO:0008284,GO:0009055,GO:0009058,GO:0009314,GO:0009605,GO:0009612,GO:0009628,GO:0009719,GO:0009725,GO:0009743,GO:0009746,GO:0009749,GO:0009889,GO:0009891,GO:0009893,GO:0009966,GO:0009967,GO:0009987,GO:0009991,GO:0010033,GO:0010212,GO:0010243,GO:0010332,GO:0010522,GO:0010646,GO:0010647,GO:0010959,GO:0012505,GO:0012506,GO:0014070,GO:0014805,GO:0014823,GO:0014895,GO:0014896,GO:0015629,GO:0016020,GO:0016021,GO:0016043,GO:0016175,GO:0016192,GO:0016324,GO:0016491,GO:0016651,GO:0016999,GO:0017000,GO:0017004,GO:0017124,GO:0017144,GO:0019222,GO:0019725,GO:0019904,GO:0022607,GO:0022900,GO:0023051,GO:0023052,GO:0023056,GO:0030054,GO:0030055,GO:0030100,GO:0030139,GO:0030141,GO:0030307,GO:0030425,GO:0030659,GO:0030666,GO:0030667,GO:0030670,GO:0031090,GO:0031224,GO:0031226,GO:0031323,GO:0031325,GO:0031347,GO:0031349,GO:0031410,GO:0031667,GO:0031668,GO:0031669,GO:0031670,GO:0031960,GO:0031982,GO:0031984,GO:0032101,GO:0032103,GO:0032432,GO:0032501,GO:0032675,GO:0032680,GO:0032755,GO:0032760,GO:0032870,GO:0032879,GO:0032928,GO:0032930,GO:0032940,GO:0032991,GO:0033500,GO:0033554,GO:0033860,GO:0033864,GO:0033993,GO:0034097,GO:0034121,GO:0034123,GO:0034135,GO:0034137,GO:0034284,GO:0034599,GO:0034612,GO:0034622,GO:0034762,GO:0034765,GO:0035579,GO:0035690,GO:0036230,GO:0036293,GO:0036477,GO:0040008,GO:0042119,GO:0042127,GO:0042175,GO:0042221,GO:0042493,GO:0042554,GO:0042581,GO:0042592,GO:0042593,GO:0042641,GO:0042743,GO:0042995,GO:0043005,GO:0043020,GO:0043025,GO:0043085,GO:0043200,GO:0043226,GO:0043227,GO:0043228,GO:0043229,GO:0043231,GO:0043232,GO:0043269,GO:0043299,GO:0043312,GO:0043434,GO:0043500,GO:0043900,GO:0043902,GO:0043933,GO:0044057,GO:0044085,GO:0044093,GO:0044237,GO:0044249,GO:0044297,GO:0044422,GO:0044424,GO:0044425,GO:0044430,GO:0044432,GO:0044433,GO:0044444,GO:0044446,GO:0044459,GO:0044463,GO:0044464,GO:0045055,GO:0045087,GO:0045088,GO:0045089,GO:0045177,GO:0045321,GO:0045335,GO:0045730,GO:0045777,GO:0045807,GO:0045927,GO:0046903,GO:0046982,GO:0046983,GO:0048010,GO:0048518,GO:0048519,GO:0048522,GO:0048545,GO:0048583,GO:0048584,GO:0048660,GO:0048661,GO:0048878,GO:0050664,GO:0050665,GO:0050678,GO:0050679,GO:0050764,GO:0050766,GO:0050776,GO:0050778,GO:0050789,GO:0050790,GO:0050794,GO:0050878,GO:0050886,GO:0050896,GO:0051046,GO:0051047,GO:0051049,GO:0051050,GO:0051128,GO:0051130,GO:0051179,GO:0051186,GO:0051188,GO:0051234,GO:0051239,GO:0051240,GO:0051241,GO:0051279,GO:0051282,GO:0051341,GO:0051353,GO:0051385,GO:0051716,GO:0051924,GO:0055082,GO:0055114,GO:0060341,GO:0060627,GO:0065003,GO:0065007,GO:0065008,GO:0065009,GO:0070161,GO:0070255,GO:0070257,GO:0070482,GO:0070555,GO:0070820,GO:0070821,GO:0070887,GO:0071214,GO:0071229,GO:0071230,GO:0071260,GO:0071310,GO:0071322,GO:0071326,GO:0071331,GO:0071333,GO:0071345,GO:0071356,GO:0071375,GO:0071407,GO:0071417,GO:0071478,GO:0071479,GO:0071480,GO:0071495,GO:0071496,GO:0071840,GO:0071944,GO:0072593,GO:0080134,GO:0090322,GO:0097305,GO:0097447,GO:0097458,GO:0097517,GO:0097708,GO:0098588,GO:0098590,GO:0098796,GO:0098797,GO:0098801,GO:0098805,GO:0098827,GO:0099503,GO:0104004,GO:0120025,GO:0120038,GO:1900424,GO:1900426,GO:1901652,GO:1901653,GO:1901654,GO:1901698,GO:1901699,GO:1901700,GO:1901701,GO:1902494,GO:1903169,GO:1903409,GO:1903426,GO:1903428,GO:1903555,GO:1903557,GO:1904044,GO:1904062,GO:1904385,GO:1904844,GO:1904845,GO:1990204,GO:1990776,GO:2000377,GO:2000379
HiC_scaffold_17	AUGUSTUS	intron	56638297	56639572	1.0	-	.	ID=g8982.t1.intron1;Parent=g8982.t1
HiC_scaffold_17	AUGUSTUS	exon	56639573	56639654	.	-	.	ID=g8982.t1.exon2;Parent=g8982.t1
HiC_scaffold_17	AUGUSTUS	CDS	56639573	56639654	1.0	-	1	ID=g8982.t1.CDS2;Parent=g8982.t1
HiC_scaffold_17	AUGUSTUS	intron	56639655	56640199	1.0	-	.	ID=g8982.t1.intron2;Parent=g8982.t1
HiC_scaffold_17	AUGUSTUS	exon	56640200	56640283	.	-	.	ID=g8982.t1.exon3;Parent=g8982.t1
HiC_scaffold_17	AUGUSTUS	CDS	56640200	56640283	1.0	-	1	ID=g8982.t1.CDS3;Parent=g8982.t1
HiC_scaffold_17	AUGUSTUS	intron	56640284	56640505	1.0	-	.	ID=g8982.t1.intron3;Parent=g8982.t1
HiC_scaffold_17	AUGUSTUS	exon	56640506	56640580	.	-	.	ID=g8982.t1.exon4;Parent=g8982.t1
HiC_scaffold_17	AUGUSTUS	CDS	56640506	56640580	1.0	-	1	ID=g8982.t1.CDS4;Parent=g8982.t1
HiC_scaffold_17	AUGUSTUS	intron	56640581	56641063	1.0	-	.	ID=g8982.t1.intron4;Parent=g8982.t1
HiC_scaffold_17	AUGUSTUS	exon	56641064	56641133	.	-	.	ID=g8982.t1.exon5;Parent=g8982.t1
HiC_scaffold_17	AUGUSTUS	CDS	56641064	56641133	1.0	-	2	ID=g8982.t1.CDS5;Parent=g8982.t1
HiC_scaffold_17	AUGUSTUS	intron	56641134	56645458	1.0	-	.	ID=g8982.t1.intron5;Parent=g8982.t1
HiC_scaffold_17	AUGUSTUS	exon	56645459	56645516	.	-	.	ID=g8982.t1.exon6;Parent=g8982.t1
HiC_scaffold_17	AUGUSTUS	CDS	56645459	56645516	1.0	-	0	ID=g8982.t1.CDS6;Parent=g8982.t1
HiC_scaffold_17	AUGUSTUS	start_codon	56645514	56645516	.	-	0	ID=g8982.t1.start1;Parent=g8982.t1
HiC_scaffold_17	AUGUSTUS	stop_codon	56652340	56652342	.	-	0	ID=g8983.t1.stop1;Parent=g8983.t1
HiC_scaffold_17	AUGUSTUS	exon	56652340	56652420	.	-	.	ID=g8983.t1.exon1;Parent=g8983.t1
HiC_scaffold_17	AUGUSTUS	CDS	56652340	56652420	1.0	-	0	ID=g8983.t1.CDS1;Parent=g8983.t1
HiC_scaffold_17	AUGUSTUS	gene	56652340	56659576	.	-	.	ID=g8983
HiC_scaffold_17	AUGUSTUS	mRNA	56652340	56659576	1.0	-	.	ID=g8983.t1;Parent=g8983;em_target=9668.ENSMPUP00000008056;em_score=885.0;em_evalue=1.9e-269;em_tcov=.;em_OGs=COG3407@1|root,KOG2833@2759|Eukaryota,38DKK@33154|Opisthokonta,3BDUF@33208|Metazoa,3CU7A@33213|Bilateria,489YR@7711|Chordata,491CR@7742|Vertebrata,3JC0S@40674|Mammalia,3EF80@33554|Carnivora;em_COG_cat=I;em_desc=Performs the first committed step in the biosynthesis of isoprenes;em_max_annot_lvl=33208|Metazoa;em_Preferred_name=MVD;em_EC=4.1.1.33;em_KEGG_ko=ko:K01597;em_KEGG_Pathway=ko00900,ko01100,ko01110,ko01130,map00900,map01100,map01110,map01130;em_KEGG_Module=M00095;em_KEGG_Reaction=R01121;em_KEGG_rclass=RC00453;em_BRITE=ko00000,ko00001,ko00002,ko01000;em_PFAMs=GHMP_kinases_N;em_GOs=GO:0003674,GO:0003824,GO:0004163,GO:0005488,GO:0005515,GO:0005575,GO:0005622,GO:0005623,GO:0005737,GO:0005777,GO:0005782,GO:0005829,GO:0006066,GO:0006084,GO:0006139,GO:0006163,GO:0006464,GO:0006486,GO:0006487,GO:0006488,GO:0006489,GO:0006490,GO:0006629,GO:0006637,GO:0006644,GO:0006694,GO:0006695,GO:0006720,GO:0006725,GO:0006732,GO:0006753,GO:0006790,GO:0006793,GO:0006796,GO:0006807,GO:0008150,GO:0008152,GO:0008202,GO:0008203,GO:0008284,GO:0008299,GO:0008610,GO:0008654,GO:0009058,GO:0009059,GO:0009100,GO:0009101,GO:0009117,GO:0009150,GO:0009240,GO:0009259,GO:0009889,GO:0009987,GO:0016125,GO:0016126,GO:0016829,GO:0016830,GO:0016831,GO:0019216,GO:0019218,GO:0019222,GO:0019287,GO:0019538,GO:0019637,GO:0019693,GO:0030544,GO:0031072,GO:0031907,GO:0031974,GO:0033865,GO:0033875,GO:0034032,GO:0034641,GO:0034645,GO:0035383,GO:0036211,GO:0042127,GO:0042221,GO:0042493,GO:0042579,GO:0042802,GO:0042803,GO:0043170,GO:0043226,GO:0043227,GO:0043229,GO:0043231,GO:0043233,GO:0043412,GO:0043413,GO:0043603,GO:0044237,GO:0044238,GO:0044249,GO:0044255,GO:0044260,GO:0044267,GO:0044281,GO:0044283,GO:0044422,GO:0044424,GO:0044438,GO:0044439,GO:0044444,GO:0044446,GO:0044464,GO:0045540,GO:0046165,GO:0046465,GO:0046483,GO:0046490,GO:0046890,GO:0046983,GO:0048518,GO:0048522,GO:0050789,GO:0050794,GO:0050810,GO:0050896,GO:0051186,GO:0055086,GO:0062012,GO:0065007,GO:0070013,GO:0070085,GO:0071704,GO:0072521,GO:0080090,GO:0090181,GO:0090407,GO:0106118,GO:1901135,GO:1901137,GO:1901360,GO:1901362,GO:1901564,GO:1901566,GO:1901576,GO:1901615,GO:1901617,GO:1902652,GO:1902653,GO:1902930
HiC_scaffold_17	AUGUSTUS	intron	56652421	56652964	1.0	-	.	ID=g8983.t1.intron1;Parent=g8983.t1
HiC_scaffold_17	AUGUSTUS	exon	56652965	56653073	.	-	.	ID=g8983.t1.exon2;Parent=g8983.t1
HiC_scaffold_17	AUGUSTUS	CDS	56652965	56653073	1.0	-	1	ID=g8983.t1.CDS2;Parent=g8983.t1
HiC_scaffold_17	AUGUSTUS	intron	56653074	56654157	1.0	-	.	ID=g8983.t1.intron2;Parent=g8983.t1
HiC_scaffold_17	AUGUSTUS	exon	56654158	56654273	.	-	.	ID=g8983.t1.exon3;Parent=g8983.t1
HiC_scaffold_17	AUGUSTUS	CDS	56654158	56654273	1.0	-	0	ID=g8983.t1.CDS3;Parent=g8983.t1
HiC_scaffold_17	AUGUSTUS	intron	56654274	56654615	1.0	-	.	ID=g8983.t1.intron3;Parent=g8983.t1
HiC_scaffold_17	AUGUSTUS	exon	56654616	56654834	.	-	.	ID=g8983.t1.exon4;Parent=g8983.t1
HiC_scaffold_17	AUGUSTUS	CDS	56654616	56654834	1.0	-	0	ID=g8983.t1.CDS4;Parent=g8983.t1
HiC_scaffold_17	AUGUSTUS	intron	56654835	56655022	1.0	-	.	ID=g8983.t1.intron4;Parent=g8983.t1
HiC_scaffold_17	AUGUSTUS	exon	56655023	56655097	.	-	.	ID=g8983.t1.exon5;Parent=g8983.t1
HiC_scaffold_17	AUGUSTUS	CDS	56655023	56655097	1.0	-	0	ID=g8983.t1.CDS5;Parent=g8983.t1
HiC_scaffold_17	AUGUSTUS	intron	56655098	56655292	1.0	-	.	ID=g8983.t1.intron5;Parent=g8983.t1
HiC_scaffold_17	AUGUSTUS	exon	56655293	56655492	.	-	.	ID=g8983.t1.exon6;Parent=g8983.t1
HiC_scaffold_17	AUGUSTUS	CDS	56655293	56655492	1.0	-	2	ID=g8983.t1.CDS6;Parent=g8983.t1
HiC_scaffold_17	AUGUSTUS	intron	56655493	56656163	1.0	-	.	ID=g8983.t1.intron6;Parent=g8983.t1
HiC_scaffold_17	AUGUSTUS	exon	56656164	56656310	.	-	.	ID=g8983.t1.exon7;Parent=g8983.t1
HiC_scaffold_17	AUGUSTUS	CDS	56656164	56656310	1.0	-	2	ID=g8983.t1.CDS7;Parent=g8983.t1
HiC_scaffold_17	AUGUSTUS	intron	56656311	56656665	1.0	-	.	ID=g8983.t1.intron7;Parent=g8983.t1
HiC_scaffold_17	AUGUSTUS	exon	56656666	56656780	.	-	.	ID=g8983.t1.exon8;Parent=g8983.t1
HiC_scaffold_17	AUGUSTUS	CDS	56656666	56656780	1.0	-	0	ID=g8983.t1.CDS8;Parent=g8983.t1
HiC_scaffold_17	AUGUSTUS	intron	56656781	56657232	1.0	-	.	ID=g8983.t1.intron8;Parent=g8983.t1
HiC_scaffold_17	AUGUSTUS	exon	56657233	56657303	.	-	.	ID=g8983.t1.exon9;Parent=g8983.t1
HiC_scaffold_17	AUGUSTUS	CDS	56657233	56657303	1.0	-	2	ID=g8983.t1.CDS9;Parent=g8983.t1
HiC_scaffold_17	AUGUSTUS	intron	56657304	56659506	1.0	-	.	ID=g8983.t1.intron9;Parent=g8983.t1
HiC_scaffold_17	AUGUSTUS	exon	56659507	56659576	.	-	.	ID=g8983.t1.exon10;Parent=g8983.t1
HiC_scaffold_17	AUGUSTUS	CDS	56659507	56659576	1.0	-	0	ID=g8983.t1.CDS10;Parent=g8983.t1
HiC_scaffold_17	AUGUSTUS	start_codon	56659574	56659576	.	-	0	ID=g8983.t1.start1;Parent=g8983.t1
HiC_scaffold_17	gmst	stop_codon	56666460	56666462	16.085203	-	0	ID=g8984.t1.stop1;Parent=g8984.t1
HiC_scaffold_17	gmst	gene	56666460	56666786	.	-	.	ID=g8984
HiC_scaffold_17	gmst	mRNA	56666460	56666786	.	-	.	ID=g8984.t1;Parent=g8984
HiC_scaffold_17	gmst	CDS	56666460	56666786	16.085203	-	0	ID=g8984.t1.CDS1;Parent=g8984.t1
HiC_scaffold_17	gmst	exon	56666460	56666786	16.085203	-	0	ID=g8984.t1.exon1;Parent=g8984.t1
HiC_scaffold_17	gmst	start_codon	56666784	56666786	16.085203	-	0	ID=g8984.t1.start1;Parent=g8984.t1
HiC_scaffold_17	AUGUSTUS	stop_codon	56678247	56678249	.	-	0	ID=g8985.t1.stop1;Parent=g8985.t1
HiC_scaffold_17	AUGUSTUS	exon	56678247	56678428	.	-	.	ID=g8985.t1.exon1;Parent=g8985.t1
HiC_scaffold_17	AUGUSTUS	CDS	56678247	56678428	1.0	-	2	ID=g8985.t1.CDS1;Parent=g8985.t1
HiC_scaffold_17	AUGUSTUS	gene	56678247	56684268	.	-	.	ID=g8985
HiC_scaffold_17	AUGUSTUS	mRNA	56678247	56684268	1.0	-	.	ID=g8985.t1;Parent=g8985;em_target=9668.ENSMPUP00000008046;em_score=590.8;em_evalue=2e-180;em_tcov=.;em_OGs=KOG2462@1|root,KOG2462@2759|Eukaryota,38JTD@33154|Opisthokonta,3BMXJ@33208|Metazoa,3D2I0@33213|Bilateria,48C6R@7711|Chordata,49104@7742|Vertebrata,3JCAN@40674|Mammalia,3EM1A@33554|Carnivora;em_COG_cat=K;em_desc=Snail family zinc finger 3;em_max_annot_lvl=33208|Metazoa;em_Preferred_name=SNAI3;em_KEGG_ko=ko:K05706,ko:K09217;em_BRITE=ko00000,ko00001,ko03000;em_PFAMs=zf-C2H2;em_GOs=GO:0000122,GO:0000976,GO:0000977,GO:0000978,GO:0000981,GO:0000982,GO:0000987,GO:0001012,GO:0001067,GO:0001227,GO:0003674,GO:0003676,GO:0003677,GO:0003690,GO:0003700,GO:0005488,GO:0005575,GO:0005622,GO:0005623,GO:0005634,GO:0005667,GO:0006355,GO:0006357,GO:0008150,GO:0009889,GO:0009890,GO:0009892,GO:0010468,GO:0010556,GO:0010558,GO:0010605,GO:0010629,GO:0019219,GO:0019222,GO:0031323,GO:0031324,GO:0031326,GO:0031327,GO:0032991,GO:0043226,GO:0043227,GO:0043229,GO:0043231,GO:0043565,GO:0044212,GO:0044424,GO:0044464,GO:0045892,GO:0045934,GO:0048519,GO:0048523,GO:0050789,GO:0050794,GO:0051171,GO:0051172,GO:0051252,GO:0051253,GO:0060255,GO:0065007,GO:0080090,GO:0097159,GO:0140110,GO:1901363,GO:1902679,GO:1903506,GO:1903507,GO:1990837,GO:2000112,GO:2000113,GO:2001141;em_KEGG_Pathway=ko04390,ko04520,map04390,map04520
HiC_scaffold_17	AUGUSTUS	intron	56678429	56680446	1.0	-	.	ID=g8985.t1.intron1;Parent=g8985.t1
HiC_scaffold_17	AUGUSTUS	exon	56680447	56681055	.	-	.	ID=g8985.t1.exon2;Parent=g8985.t1
HiC_scaffold_17	AUGUSTUS	CDS	56680447	56681055	1.0	-	2	ID=g8985.t1.CDS2;Parent=g8985.t1
HiC_scaffold_17	AUGUSTUS	intron	56681056	56684192	1.0	-	.	ID=g8985.t1.intron2;Parent=g8985.t1
HiC_scaffold_17	AUGUSTUS	exon	56684193	56684268	.	-	.	ID=g8985.t1.exon3;Parent=g8985.t1
HiC_scaffold_17	AUGUSTUS	CDS	56684193	56684268	1.0	-	0	ID=g8985.t1.CDS3;Parent=g8985.t1
HiC_scaffold_17	AUGUSTUS	start_codon	56684266	56684268	.	-	0	ID=g8985.t1.start1;Parent=g8985.t1
HiC_scaffold_17	AUGUSTUS	stop_codon	56690574	56690576	.	-	0	ID=g8986.t1.stop1;Parent=g8986.t1
HiC_scaffold_17	AUGUSTUS	exon	56690574	56690639	.	-	.	ID=g8986.t1.exon1;Parent=g8986.t1
HiC_scaffold_17	AUGUSTUS	CDS	56690574	56690639	1.0	-	0	ID=g8986.t1.CDS1;Parent=g8986.t1
HiC_scaffold_17	AUGUSTUS	gene	56690574	56696803	.	-	.	ID=g8986
HiC_scaffold_17	AUGUSTUS	mRNA	56690574	56696803	1.0	-	.	ID=g8986.t1;Parent=g8986;em_target=9707.XP_004392174.1;em_score=546.8;em_evalue=2e-167;em_tcov=.;em_OGs=29477@1|root,2RB47@2759|Eukaryota,39SK5@33154|Opisthokonta,3B9JX@33208|Metazoa,3CUUW@33213|Bilateria,482F0@7711|Chordata,48USQ@7742|Vertebrata,3J6II@40674|Mammalia,3ERHB@33554|Carnivora;em_COG_cat=O;em_desc=Ring finger protein 166;em_max_annot_lvl=33208|Metazoa;em_Preferred_name=RNF166;em_KEGG_ko=ko:K15697,ko:K17044;em_BRITE=ko00000,ko01000,ko04121;em_PFAMs=zf-C3HC4_2,zf-Di19,zf-RING_UBOX;em_GOs=GO:0000209,GO:0003674,GO:0003824,GO:0004842,GO:0005488,GO:0005515,GO:0005575,GO:0005622,GO:0005623,GO:0006464,GO:0006807,GO:0008150,GO:0008152,GO:0009893,GO:0009894,GO:0009896,GO:0009987,GO:0010604,GO:0016567,GO:0016740,GO:0019222,GO:0019538,GO:0019787,GO:0019899,GO:0030162,GO:0031323,GO:0031325,GO:0031329,GO:0031331,GO:0031624,GO:0032268,GO:0032270,GO:0032434,GO:0032436,GO:0032446,GO:0036211,GO:0042176,GO:0043170,GO:0043412,GO:0044237,GO:0044238,GO:0044260,GO:0044267,GO:0044390,GO:0044464,GO:0045732,GO:0045862,GO:0048518,GO:0048522,GO:0050789,GO:0050794,GO:0051171,GO:0051173,GO:0051246,GO:0051247,GO:0060255,GO:0061136,GO:0061630,GO:0061659,GO:0065007,GO:0070647,GO:0071704,GO:0080090,GO:0140096,GO:1901564,GO:1901800,GO:1903050,GO:1903052,GO:1903362,GO:1903364,GO:2000058,GO:2000060;em_EC=2.3.2.27
HiC_scaffold_17	AUGUSTUS	intron	56690640	56691031	1.0	-	.	ID=g8986.t1.intron1;Parent=g8986.t1
HiC_scaffold_17	AUGUSTUS	exon	56691032	56691139	.	-	.	ID=g8986.t1.exon2;Parent=g8986.t1
HiC_scaffold_17	AUGUSTUS	CDS	56691032	56691139	1.0	-	0	ID=g8986.t1.CDS2;Parent=g8986.t1
HiC_scaffold_17	AUGUSTUS	intron	56691140	56691229	1.0	-	.	ID=g8986.t1.intron2;Parent=g8986.t1
HiC_scaffold_17	AUGUSTUS	exon	56691230	56691344	.	-	.	ID=g8986.t1.exon3;Parent=g8986.t1
HiC_scaffold_17	AUGUSTUS	CDS	56691230	56691344	1.0	-	1	ID=g8986.t1.CDS3;Parent=g8986.t1
HiC_scaffold_17	AUGUSTUS	intron	56691345	56691631	1.0	-	.	ID=g8986.t1.intron3;Parent=g8986.t1
HiC_scaffold_17	AUGUSTUS	exon	56691632	56691744	.	-	.	ID=g8986.t1.exon4;Parent=g8986.t1
HiC_scaffold_17	AUGUSTUS	CDS	56691632	56691744	1.0	-	0	ID=g8986.t1.CDS4;Parent=g8986.t1
HiC_scaffold_17	AUGUSTUS	intron	56691745	56692544	1.0	-	.	ID=g8986.t1.intron4;Parent=g8986.t1
HiC_scaffold_17	AUGUSTUS	exon	56692545	56692701	.	-	.	ID=g8986.t1.exon5;Parent=g8986.t1
HiC_scaffold_17	AUGUSTUS	CDS	56692545	56692701	1.0	-	1	ID=g8986.t1.CDS5;Parent=g8986.t1
HiC_scaffold_17	AUGUSTUS	intron	56692702	56696648	1.0	-	.	ID=g8986.t1.intron5;Parent=g8986.t1
HiC_scaffold_17	AUGUSTUS	exon	56696649	56696803	.	-	.	ID=g8986.t1.exon6;Parent=g8986.t1
HiC_scaffold_17	AUGUSTUS	CDS	56696649	56696803	1.0	-	0	ID=g8986.t1.CDS6;Parent=g8986.t1
HiC_scaffold_17	AUGUSTUS	start_codon	56696801	56696803	.	-	0	ID=g8986.t1.start1;Parent=g8986.t1
HiC_scaffold_17	gmst	start_codon	56749792	56749794	22.449124	+	0	ID=g8987.t1.start1;Parent=g8987.t1
HiC_scaffold_17	gmst	gene	56749792	56750373	.	+	.	ID=g8987
HiC_scaffold_17	gmst	mRNA	56749792	56750373	.	+	.	ID=g8987.t1;Parent=g8987
HiC_scaffold_17	gmst	CDS	56749792	56750373	22.449124	+	0	ID=g8987.t1.CDS1;Parent=g8987.t1
HiC_scaffold_17	gmst	exon	56749792	56750373	22.449124	+	0	ID=g8987.t1.exon1;Parent=g8987.t1
HiC_scaffold_17	gmst	stop_codon	56750371	56750373	22.449124	+	0	ID=g8987.t1.stop1;Parent=g8987.t1
HiC_scaffold_17	GeneMark.hmm3	start_codon	56760468	56760470	.	+	0	ID=g8988.t2.start1;Parent=g8988.t2
HiC_scaffold_17	GeneMark.hmm3	CDS	56760468	56760697	.	+	0	ID=g8988.t2.CDS1;Parent=g8988.t2
HiC_scaffold_17	GeneMark.hmm3	exon	56760468	56760697	.	+	0	ID=g8988.t2.exon1;Parent=g8988.t2
HiC_scaffold_17	AUGUSTUS	gene	56760468	56783811	.	+	.	ID=g8988
HiC_scaffold_17	GeneMark.hmm3	mRNA	56760468	56783811	.	+	.	ID=g8988.t2;Parent=g8988;em_target=9646.ENSAMEP00000000390;em_score=862.3;em_evalue=2.7e-261;em_tcov=.;em_OGs=KOG4762@1|root,KOG4762@2759|Eukaryota,38HTF@33154|Opisthokonta,3BDTD@33208|Metazoa,3CTBB@33213|Bilateria,484FR@7711|Chordata,48WEV@7742|Vertebrata,3JCBD@40674|Mammalia,3EG6N@33554|Carnivora;em_COG_cat=L;em_desc=DNA replication factor;em_max_annot_lvl=33208|Metazoa;em_Preferred_name=CDT1;em_KEGG_ko=ko:K10727;em_BRITE=ko00000,ko03032,ko03036;em_PFAMs=CDT1,CDT1_C;em_GOs=GO:0000003,GO:0000070,GO:0000075,GO:0000076,GO:0000082,GO:0000083,GO:0000226,GO:0000278,GO:0000280,GO:0000281,GO:0000819,GO:0000910,GO:0002064,GO:0002065,GO:0002066,GO:0002376,GO:0003006,GO:0003674,GO:0003676,GO:0003677,GO:0003682,GO:0005488,GO:0005515,GO:0005575,GO:0005622,GO:0005623,GO:0005634,GO:0005654,GO:0005657,GO:0005694,GO:0005737,GO:0005829,GO:0006139,GO:0006259,GO:0006260,GO:0006261,GO:0006275,GO:0006277,GO:0006355,GO:0006725,GO:0006807,GO:0006955,GO:0006959,GO:0006996,GO:0007010,GO:0007017,GO:0007049,GO:0007059,GO:0007080,GO:0007088,GO:0007098,GO:0007275,GO:0007276,GO:0007281,GO:0007292,GO:0007304,GO:0007306,GO:0007307,GO:0007346,GO:0007399,GO:0008150,GO:0008152,GO:0008608,GO:0009058,GO:0009059,GO:0009605,GO:0009607,GO:0009653,GO:0009743,GO:0009888,GO:0009889,GO:0009891,GO:0009893,GO:0009987,GO:0010001,GO:0010033,GO:0010468,GO:0010556,GO:0010557,GO:0010564,GO:0010604,GO:0010638,GO:0010927,GO:0010948,GO:0010965,GO:0016043,GO:0016049,GO:0016604,GO:0018130,GO:0019219,GO:0019222,GO:0019438,GO:0019730,GO:0019953,GO:0021782,GO:0022008,GO:0022402,GO:0022412,GO:0022414,GO:0022607,GO:0030071,GO:0030154,GO:0030174,GO:0030703,GO:0030707,GO:0030855,GO:0031023,GO:0031323,GO:0031325,GO:0031326,GO:0031328,GO:0031334,GO:0031570,GO:0031974,GO:0031981,GO:0032501,GO:0032502,GO:0032504,GO:0032879,GO:0032880,GO:0032989,GO:0033043,GO:0033044,GO:0033045,GO:0033047,GO:0033260,GO:0033262,GO:0034622,GO:0034641,GO:0034645,GO:0034654,GO:0035561,GO:0035563,GO:0040007,GO:0042023,GO:0042063,GO:0042065,GO:0042221,GO:0043170,GO:0043207,GO:0043226,GO:0043227,GO:0043228,GO:0043229,GO:0043231,GO:0043232,GO:0043233,GO:0043254,GO:0043933,GO:0044085,GO:0044087,GO:0044089,GO:0044093,GO:0044237,GO:0044238,GO:0044249,GO:0044260,GO:0044271,GO:0044422,GO:0044424,GO:0044427,GO:0044428,GO:0044444,GO:0044446,GO:0044451,GO:0044464,GO:0044703,GO:0044770,GO:0044772,GO:0044786,GO:0044843,GO:0045740,GO:0045786,GO:0045787,GO:0045840,GO:0045842,GO:0045930,GO:0045931,GO:0045935,GO:0046483,GO:0048285,GO:0048468,GO:0048477,GO:0048518,GO:0048519,GO:0048522,GO:0048523,GO:0048588,GO:0048589,GO:0048609,GO:0048646,GO:0048731,GO:0048856,GO:0048869,GO:0050000,GO:0050789,GO:0050794,GO:0050896,GO:0051052,GO:0051054,GO:0051098,GO:0051099,GO:0051101,GO:0051128,GO:0051130,GO:0051171,GO:0051173,GO:0051179,GO:0051234,GO:0051252,GO:0051276,GO:0051298,GO:0051301,GO:0051303,GO:0051310,GO:0051315,GO:0051383,GO:0051640,GO:0051641,GO:0051649,GO:0051656,GO:0051704,GO:0051707,GO:0051726,GO:0051783,GO:0051785,GO:0051983,GO:0051984,GO:0060255,GO:0060341,GO:0060429,GO:0061640,GO:0062033,GO:0065003,GO:0065004,GO:0065007,GO:0065009,GO:0070013,GO:0071163,GO:0071704,GO:0071824,GO:0071840,GO:0071897,GO:0072708,GO:0080090,GO:0090068,GO:0090231,GO:0090233,GO:0090266,GO:0090304,GO:0090329,GO:0097159,GO:0098813,GO:0140014,GO:1901360,GO:1901362,GO:1901363,GO:1901576,GO:1901700,GO:1901970,GO:1901976,GO:1901977,GO:1901987,GO:1901989,GO:1901990,GO:1901992,GO:1902099,GO:1902101,GO:1902426,GO:1902595,GO:1903047,GO:1903504,GO:1903506,GO:1903827,GO:1903828,GO:1903829,GO:1905340,GO:1905341,GO:1905342,GO:1905818,GO:1905820,GO:2000105,GO:2000112,GO:2001141,GO:2001176,GO:2001178,GO:2001252
HiC_scaffold_17	GeneMark.hmm3	intron	56760698	56760795	.	+	2	ID=g8988.t2.intron1;Parent=g8988.t2
HiC_scaffold_17	GeneMark.hmm3	CDS	56760796	56761024	.	+	1	ID=g8988.t2.CDS2;Parent=g8988.t2
HiC_scaffold_17	GeneMark.hmm3	exon	56760796	56761024	.	+	1	ID=g8988.t2.exon2;Parent=g8988.t2
HiC_scaffold_17	AUGUSTUS	start_codon	56761018	56761020	.	+	0	ID=g8988.t1.start1;Parent=g8988.t1
HiC_scaffold_17	AUGUSTUS	exon	56761018	56761024	.	+	.	ID=g8988.t1.exon1;Parent=g8988.t1
HiC_scaffold_17	AUGUSTUS	CDS	56761018	56761024	0.73	+	0	ID=g8988.t1.CDS1;Parent=g8988.t1
HiC_scaffold_17	AUGUSTUS	mRNA	56761018	56783811	.	+	.	ID=g8988.t1;Parent=g8988;em_target=9713.XP_006734145.1;em_score=867.0;em_evalue=1.6e-263;em_tcov=.;em_OGs=KOG4762@1|root,KOG4762@2759|Eukaryota,38HTF@33154|Opisthokonta,3BDTD@33208|Metazoa,3CTBB@33213|Bilateria,484FR@7711|Chordata,48WEV@7742|Vertebrata,3JCBD@40674|Mammalia,3EG6N@33554|Carnivora;em_COG_cat=L;em_desc=DNA replication factor;em_max_annot_lvl=33208|Metazoa;em_Preferred_name=CDT1;em_KEGG_ko=ko:K10727;em_BRITE=ko00000,ko03032,ko03036;em_PFAMs=CDT1,CDT1_C;em_GOs=GO:0000003,GO:0000070,GO:0000075,GO:0000076,GO:0000082,GO:0000083,GO:0000226,GO:0000278,GO:0000280,GO:0000281,GO:0000819,GO:0000910,GO:0002064,GO:0002065,GO:0002066,GO:0002376,GO:0003006,GO:0003674,GO:0003676,GO:0003677,GO:0003682,GO:0005488,GO:0005515,GO:0005575,GO:0005622,GO:0005623,GO:0005634,GO:0005654,GO:0005657,GO:0005694,GO:0005737,GO:0005829,GO:0006139,GO:0006259,GO:0006260,GO:0006261,GO:0006275,GO:0006277,GO:0006355,GO:0006725,GO:0006807,GO:0006955,GO:0006959,GO:0006996,GO:0007010,GO:0007017,GO:0007049,GO:0007059,GO:0007080,GO:0007088,GO:0007098,GO:0007275,GO:0007276,GO:0007281,GO:0007292,GO:0007304,GO:0007306,GO:0007307,GO:0007346,GO:0007399,GO:0008150,GO:0008152,GO:0008608,GO:0009058,GO:0009059,GO:0009605,GO:0009607,GO:0009653,GO:0009743,GO:0009888,GO:0009889,GO:0009891,GO:0009893,GO:0009987,GO:0010001,GO:0010033,GO:0010468,GO:0010556,GO:0010557,GO:0010564,GO:0010604,GO:0010638,GO:0010927,GO:0010948,GO:0010965,GO:0016043,GO:0016049,GO:0016604,GO:0018130,GO:0019219,GO:0019222,GO:0019438,GO:0019730,GO:0019953,GO:0021782,GO:0022008,GO:0022402,GO:0022412,GO:0022414,GO:0022607,GO:0030071,GO:0030154,GO:0030174,GO:0030703,GO:0030707,GO:0030855,GO:0031023,GO:0031323,GO:0031325,GO:0031326,GO:0031328,GO:0031334,GO:0031570,GO:0031974,GO:0031981,GO:0032501,GO:0032502,GO:0032504,GO:0032879,GO:0032880,GO:0032989,GO:0033043,GO:0033044,GO:0033045,GO:0033047,GO:0033260,GO:0033262,GO:0034622,GO:0034641,GO:0034645,GO:0034654,GO:0035561,GO:0035563,GO:0040007,GO:0042023,GO:0042063,GO:0042065,GO:0042221,GO:0043170,GO:0043207,GO:0043226,GO:0043227,GO:0043228,GO:0043229,GO:0043231,GO:0043232,GO:0043233,GO:0043254,GO:0043933,GO:0044085,GO:0044087,GO:0044089,GO:0044093,GO:0044237,GO:0044238,GO:0044249,GO:0044260,GO:0044271,GO:0044422,GO:0044424,GO:0044427,GO:0044428,GO:0044444,GO:0044446,GO:0044451,GO:0044464,GO:0044703,GO:0044770,GO:0044772,GO:0044786,GO:0044843,GO:0045740,GO:0045786,GO:0045787,GO:0045840,GO:0045842,GO:0045930,GO:0045931,GO:0045935,GO:0046483,GO:0048285,GO:0048468,GO:0048477,GO:0048518,GO:0048519,GO:0048522,GO:0048523,GO:0048588,GO:0048589,GO:0048609,GO:0048646,GO:0048731,GO:0048856,GO:0048869,GO:0050000,GO:0050789,GO:0050794,GO:0050896,GO:0051052,GO:0051054,GO:0051098,GO:0051099,GO:0051101,GO:0051128,GO:0051130,GO:0051171,GO:0051173,GO:0051179,GO:0051234,GO:0051252,GO:0051276,GO:0051298,GO:0051301,GO:0051303,GO:0051310,GO:0051315,GO:0051383,GO:0051640,GO:0051641,GO:0051649,GO:0051656,GO:0051704,GO:0051707,GO:0051726,GO:0051783,GO:0051785,GO:0051983,GO:0051984,GO:0060255,GO:0060341,GO:0060429,GO:0061640,GO:0062033,GO:0065003,GO:0065004,GO:0065007,GO:0065009,GO:0070013,GO:0071163,GO:0071704,GO:0071824,GO:0071840,GO:0071897,GO:0072708,GO:0080090,GO:0090068,GO:0090231,GO:0090233,GO:0090266,GO:0090304,GO:0090329,GO:0097159,GO:0098813,GO:0140014,GO:1901360,GO:1901362,GO:1901363,GO:1901576,GO:1901700,GO:1901970,GO:1901976,GO:1901977,GO:1901987,GO:1901989,GO:1901990,GO:1901992,GO:1902099,GO:1902101,GO:1902426,GO:1902595,GO:1903047,GO:1903504,GO:1903506,GO:1903827,GO:1903828,GO:1903829,GO:1905340,GO:1905341,GO:1905342,GO:1905818,GO:1905820,GO:2000105,GO:2000112,GO:2001141,GO:2001176,GO:2001178,GO:2001252
HiC_scaffold_17	GeneMark.hmm3	intron	56761025	56761160	.	+	0	ID=g8988.t2.intron2;Parent=g8988.t2
HiC_scaffold_17	AUGUSTUS	intron	56761025	56779842	0.64	+	.	ID=g8988.t1.intron1;Parent=g8988.t1
HiC_scaffold_17	GeneMark.hmm3	CDS	56761161	56761329	.	+	0	ID=g8988.t2.CDS3;Parent=g8988.t2
HiC_scaffold_17	GeneMark.hmm3	exon	56761161	56761329	.	+	0	ID=g8988.t2.exon3;Parent=g8988.t2
HiC_scaffold_17	GeneMark.hmm3	intron	56761330	56761556	.	+	1	ID=g8988.t2.intron3;Parent=g8988.t2
HiC_scaffold_17	GeneMark.hmm3	CDS	56761557	56761986	.	+	2	ID=g8988.t2.CDS4;Parent=g8988.t2
HiC_scaffold_17	GeneMark.hmm3	exon	56761557	56761986	.	+	2	ID=g8988.t2.exon4;Parent=g8988.t2
HiC_scaffold_17	GeneMark.hmm3	intron	56761987	56762083	.	+	2	ID=g8988.t2.intron4;Parent=g8988.t2
HiC_scaffold_17	GeneMark.hmm3	CDS	56762084	56762237	.	+	1	ID=g8988.t2.CDS5;Parent=g8988.t2
HiC_scaffold_17	GeneMark.hmm3	exon	56762084	56762237	.	+	1	ID=g8988.t2.exon5;Parent=g8988.t2
HiC_scaffold_17	GeneMark.hmm3	intron	56762238	56762369	.	+	0	ID=g8988.t2.intron5;Parent=g8988.t2
HiC_scaffold_17	GeneMark.hmm3	CDS	56762370	56762648	.	+	0	ID=g8988.t2.CDS6;Parent=g8988.t2
HiC_scaffold_17	GeneMark.hmm3	exon	56762370	56762648	.	+	0	ID=g8988.t2.exon6;Parent=g8988.t2
HiC_scaffold_17	GeneMark.hmm3	intron	56762649	56762747	.	+	0	ID=g8988.t2.intron6;Parent=g8988.t2
HiC_scaffold_17	GeneMark.hmm3	CDS	56762748	56762920	.	+	0	ID=g8988.t2.CDS7;Parent=g8988.t2
HiC_scaffold_17	GeneMark.hmm3	exon	56762748	56762920	.	+	0	ID=g8988.t2.exon7;Parent=g8988.t2
HiC_scaffold_17	GeneMark.hmm3	intron	56762921	56762953	.	+	2	ID=g8988.t2.intron7;Parent=g8988.t2
HiC_scaffold_17	GeneMark.hmm3	CDS	56762954	56763085	.	+	1	ID=g8988.t2.CDS8;Parent=g8988.t2
HiC_scaffold_17	GeneMark.hmm3	exon	56762954	56763085	.	+	1	ID=g8988.t2.exon8;Parent=g8988.t2
HiC_scaffold_17	GeneMark.hmm3	intron	56763086	56763229	.	+	2	ID=g8988.t2.intron8;Parent=g8988.t2
HiC_scaffold_17	GeneMark.hmm3	CDS	56763230	56763278	.	+	1	ID=g8988.t2.CDS9;Parent=g8988.t2
HiC_scaffold_17	GeneMark.hmm3	exon	56763230	56763278	.	+	1	ID=g8988.t2.exon9;Parent=g8988.t2
HiC_scaffold_17	GeneMark.hmm3	intron	56763279	56763382	.	+	0	ID=g8988.t2.intron9;Parent=g8988.t2
HiC_scaffold_17	GeneMark.hmm3	CDS	56763383	56763634	.	+	0	ID=g8988.t2.CDS10;Parent=g8988.t2
HiC_scaffold_17	GeneMark.hmm3	exon	56763383	56763634	.	+	0	ID=g8988.t2.exon10;Parent=g8988.t2
HiC_scaffold_17	GeneMark.hmm3	intron	56763635	56763836	.	+	0	ID=g8988.t2.intron10;Parent=g8988.t2
HiC_scaffold_17	GeneMark.hmm3	CDS	56763837	56764054	.	+	0	ID=g8988.t2.CDS11;Parent=g8988.t2
HiC_scaffold_17	GeneMark.hmm3	exon	56763837	56764054	.	+	0	ID=g8988.t2.exon11;Parent=g8988.t2
HiC_scaffold_17	GeneMark.hmm3	intron	56764055	56764175	.	+	2	ID=g8988.t2.intron11;Parent=g8988.t2
HiC_scaffold_17	GeneMark.hmm3	CDS	56764176	56764407	.	+	1	ID=g8988.t2.CDS12;Parent=g8988.t2
HiC_scaffold_17	GeneMark.hmm3	exon	56764176	56764407	.	+	1	ID=g8988.t2.exon12;Parent=g8988.t2
HiC_scaffold_17	GeneMark.hmm3	intron	56764408	56764576	.	+	0	ID=g8988.t2.intron12;Parent=g8988.t2
HiC_scaffold_17	GeneMark.hmm3	CDS	56764577	56764784	.	+	0	ID=g8988.t2.CDS13;Parent=g8988.t2
HiC_scaffold_17	GeneMark.hmm3	exon	56764577	56764784	.	+	0	ID=g8988.t2.exon13;Parent=g8988.t2
HiC_scaffold_17	GeneMark.hmm3	intron	56764785	56779842	.	+	1	ID=g8988.t2.intron13;Parent=g8988.t2
HiC_scaffold_17	AUGUSTUS	exon	56779843	56779904	.	+	.	ID=g8988.t1.exon2;Parent=g8988.t1
HiC_scaffold_17	GeneMark.hmm3	CDS	56779843	56779904	.	+	2	ID=g8988.t2.CDS14;Parent=g8988.t2
HiC_scaffold_17	GeneMark.hmm3	exon	56779843	56779904	.	+	2	ID=g8988.t2.exon14;Parent=g8988.t2
HiC_scaffold_17	AUGUSTUS	CDS	56779843	56779904	1.0	+	2	ID=g8988.t1.CDS2;Parent=g8988.t1
HiC_scaffold_17	GeneMark.hmm3	intron	56779905	56780366	.	+	0	ID=g8988.t2.intron14;Parent=g8988.t2
HiC_scaffold_17	AUGUSTUS	intron	56779905	56780366	1.0	+	.	ID=g8988.t1.intron2;Parent=g8988.t1
HiC_scaffold_17	AUGUSTUS	exon	56780367	56780597	.	+	.	ID=g8988.t1.exon3;Parent=g8988.t1
HiC_scaffold_17	GeneMark.hmm3	CDS	56780367	56780597	.	+	0	ID=g8988.t2.CDS15;Parent=g8988.t2
HiC_scaffold_17	GeneMark.hmm3	exon	56780367	56780597	.	+	0	ID=g8988.t2.exon15;Parent=g8988.t2
HiC_scaffold_17	AUGUSTUS	CDS	56780367	56780597	1.0	+	0	ID=g8988.t1.CDS3;Parent=g8988.t1
HiC_scaffold_17	GeneMark.hmm3	intron	56780598	56780674	.	+	0	ID=g8988.t2.intron15;Parent=g8988.t2
HiC_scaffold_17	AUGUSTUS	intron	56780598	56780674	1.0	+	.	ID=g8988.t1.intron3;Parent=g8988.t1
HiC_scaffold_17	AUGUSTUS	exon	56780675	56780829	.	+	.	ID=g8988.t1.exon4;Parent=g8988.t1
HiC_scaffold_17	GeneMark.hmm3	CDS	56780675	56780829	.	+	0	ID=g8988.t2.CDS16;Parent=g8988.t2
HiC_scaffold_17	GeneMark.hmm3	exon	56780675	56780829	.	+	0	ID=g8988.t2.exon16;Parent=g8988.t2
HiC_scaffold_17	AUGUSTUS	CDS	56780675	56780829	1.0	+	0	ID=g8988.t1.CDS4;Parent=g8988.t1
HiC_scaffold_17	GeneMark.hmm3	intron	56780830	56781238	.	+	2	ID=g8988.t2.intron16;Parent=g8988.t2
HiC_scaffold_17	AUGUSTUS	intron	56780830	56781238	1.0	+	.	ID=g8988.t1.intron4;Parent=g8988.t1
HiC_scaffold_17	AUGUSTUS	exon	56781239	56781436	.	+	.	ID=g8988.t1.exon5;Parent=g8988.t1
HiC_scaffold_17	GeneMark.hmm3	CDS	56781239	56781436	.	+	1	ID=g8988.t2.CDS17;Parent=g8988.t2
HiC_scaffold_17	GeneMark.hmm3	exon	56781239	56781436	.	+	1	ID=g8988.t2.exon17;Parent=g8988.t2
HiC_scaffold_17	AUGUSTUS	CDS	56781239	56781436	1.0	+	1	ID=g8988.t1.CDS5;Parent=g8988.t1
HiC_scaffold_17	GeneMark.hmm3	intron	56781437	56781532	.	+	2	ID=g8988.t2.intron17;Parent=g8988.t2
HiC_scaffold_17	AUGUSTUS	intron	56781437	56781532	1.0	+	.	ID=g8988.t1.intron5;Parent=g8988.t1
HiC_scaffold_17	AUGUSTUS	exon	56781533	56781678	.	+	.	ID=g8988.t1.exon6;Parent=g8988.t1
HiC_scaffold_17	GeneMark.hmm3	CDS	56781533	56781678	.	+	1	ID=g8988.t2.CDS18;Parent=g8988.t2
HiC_scaffold_17	GeneMark.hmm3	exon	56781533	56781678	.	+	1	ID=g8988.t2.exon18;Parent=g8988.t2
HiC_scaffold_17	AUGUSTUS	CDS	56781533	56781678	1.0	+	1	ID=g8988.t1.CDS6;Parent=g8988.t1
HiC_scaffold_17	GeneMark.hmm3	intron	56781679	56781816	.	+	1	ID=g8988.t2.intron18;Parent=g8988.t2
HiC_scaffold_17	AUGUSTUS	intron	56781679	56781816	1.0	+	.	ID=g8988.t1.intron6;Parent=g8988.t1
HiC_scaffold_17	AUGUSTUS	exon	56781817	56781917	.	+	.	ID=g8988.t1.exon7;Parent=g8988.t1
HiC_scaffold_17	GeneMark.hmm3	CDS	56781817	56781917	.	+	2	ID=g8988.t2.CDS19;Parent=g8988.t2
HiC_scaffold_17	GeneMark.hmm3	exon	56781817	56781917	.	+	2	ID=g8988.t2.exon19;Parent=g8988.t2
HiC_scaffold_17	AUGUSTUS	CDS	56781817	56781917	1.0	+	2	ID=g8988.t1.CDS7;Parent=g8988.t1
HiC_scaffold_17	GeneMark.hmm3	intron	56781918	56782367	.	+	0	ID=g8988.t2.intron19;Parent=g8988.t2
HiC_scaffold_17	AUGUSTUS	intron	56781918	56782367	1.0	+	.	ID=g8988.t1.intron7;Parent=g8988.t1
HiC_scaffold_17	AUGUSTUS	exon	56782368	56782556	.	+	.	ID=g8988.t1.exon8;Parent=g8988.t1
HiC_scaffold_17	GeneMark.hmm3	CDS	56782368	56782556	.	+	0	ID=g8988.t2.CDS20;Parent=g8988.t2
HiC_scaffold_17	GeneMark.hmm3	exon	56782368	56782556	.	+	0	ID=g8988.t2.exon20;Parent=g8988.t2
HiC_scaffold_17	AUGUSTUS	CDS	56782368	56782556	1.0	+	0	ID=g8988.t1.CDS8;Parent=g8988.t1
HiC_scaffold_17	GeneMark.hmm3	intron	56782557	56782807	.	+	0	ID=g8988.t2.intron20;Parent=g8988.t2
HiC_scaffold_17	AUGUSTUS	intron	56782557	56782807	1.0	+	.	ID=g8988.t1.intron8;Parent=g8988.t1
HiC_scaffold_17	AUGUSTUS	exon	56782808	56782936	.	+	.	ID=g8988.t1.exon9;Parent=g8988.t1
HiC_scaffold_17	GeneMark.hmm3	CDS	56782808	56782936	.	+	0	ID=g8988.t2.CDS21;Parent=g8988.t2
HiC_scaffold_17	GeneMark.hmm3	exon	56782808	56782936	.	+	0	ID=g8988.t2.exon21;Parent=g8988.t2
HiC_scaffold_17	AUGUSTUS	CDS	56782808	56782936	1.0	+	0	ID=g8988.t1.CDS9;Parent=g8988.t1
HiC_scaffold_17	GeneMark.hmm3	intron	56782937	56783020	.	+	0	ID=g8988.t2.intron21;Parent=g8988.t2
HiC_scaffold_17	AUGUSTUS	intron	56782937	56783020	1.0	+	.	ID=g8988.t1.intron9;Parent=g8988.t1
HiC_scaffold_17	AUGUSTUS	exon	56783021	56783222	.	+	.	ID=g8988.t1.exon10;Parent=g8988.t1
HiC_scaffold_17	GeneMark.hmm3	CDS	56783021	56783222	.	+	0	ID=g8988.t2.CDS22;Parent=g8988.t2
HiC_scaffold_17	GeneMark.hmm3	exon	56783021	56783222	.	+	0	ID=g8988.t2.exon22;Parent=g8988.t2
HiC_scaffold_17	AUGUSTUS	CDS	56783021	56783222	1.0	+	0	ID=g8988.t1.CDS10;Parent=g8988.t1
HiC_scaffold_17	GeneMark.hmm3	intron	56783223	56783647	.	+	1	ID=g8988.t2.intron22;Parent=g8988.t2
HiC_scaffold_17	AUGUSTUS	intron	56783223	56783647	1.0	+	.	ID=g8988.t1.intron10;Parent=g8988.t1
HiC_scaffold_17	AUGUSTUS	exon	56783648	56783811	.	+	.	ID=g8988.t1.exon11;Parent=g8988.t1
HiC_scaffold_17	GeneMark.hmm3	CDS	56783648	56783811	.	+	2	ID=g8988.t2.CDS23;Parent=g8988.t2
HiC_scaffold_17	GeneMark.hmm3	exon	56783648	56783811	.	+	2	ID=g8988.t2.exon23;Parent=g8988.t2
HiC_scaffold_17	AUGUSTUS	CDS	56783648	56783811	1.0	+	2	ID=g8988.t1.CDS11;Parent=g8988.t1
HiC_scaffold_17	AUGUSTUS	stop_codon	56783809	56783811	.	+	0	ID=g8988.t1.stop1;Parent=g8988.t1
HiC_scaffold_17	GeneMark.hmm3	stop_codon	56783809	56783811	.	+	0	ID=g8988.t2.stop1;Parent=g8988.t2
HiC_scaffold_17	AUGUSTUS	stop_codon	56784689	56784691	.	-	0	ID=g8989.t1.stop1;Parent=g8989.t1
HiC_scaffold_17	AUGUSTUS	exon	56784689	56784831	.	-	.	ID=g8989.t1.exon1;Parent=g8989.t1
HiC_scaffold_17	AUGUSTUS	CDS	56784689	56784831	1.0	-	2	ID=g8989.t1.CDS1;Parent=g8989.t1
HiC_scaffold_17	AUGUSTUS	gene	56784689	56786685	.	-	.	ID=g8989
HiC_scaffold_17	AUGUSTUS	mRNA	56784689	56786685	1.0	-	.	ID=g8989.t1;Parent=g8989;em_target=9713.XP_006734135.1;em_score=358.5;em_evalue=2.3e-110;em_tcov=.;em_OGs=COG0503@1|root,KOG1712@2759|Eukaryota,3A3HY@33154|Opisthokonta,3BREW@33208|Metazoa,3D864@33213|Bilateria,481CS@7711|Chordata,48W8F@7742|Vertebrata,3J25G@40674|Mammalia,3EUSC@33554|Carnivora;em_COG_cat=F;em_desc=Adenine phosphoribosyltransferase;em_max_annot_lvl=33208|Metazoa;em_Preferred_name=APRT;em_GOs=GO:0000166,GO:0001775,GO:0002054,GO:0002055,GO:0002060,GO:0002252,GO:0002263,GO:0002274,GO:0002275,GO:0002283,GO:0002366,GO:0002376,GO:0002443,GO:0002444,GO:0002446,GO:0003674,GO:0003824,GO:0003999,GO:0005488,GO:0005575,GO:0005576,GO:0005622,GO:0005623,GO:0005634,GO:0005654,GO:0005737,GO:0005829,GO:0006139,GO:0006144,GO:0006166,GO:0006168,GO:0006725,GO:0006807,GO:0006810,GO:0006887,GO:0006955,GO:0007275,GO:0007589,GO:0007595,GO:0007610,GO:0007625,GO:0008144,GO:0008150,GO:0008152,GO:0009058,GO:0009112,GO:0009113,GO:0009116,GO:0009119,GO:0009163,GO:0009719,GO:0009725,GO:0009987,GO:0010033,GO:0010243,GO:0012505,GO:0016192,GO:0016208,GO:0016740,GO:0016757,GO:0016763,GO:0017076,GO:0018130,GO:0019438,GO:0030141,GO:0030554,GO:0030879,GO:0031410,GO:0031974,GO:0031981,GO:0031982,GO:0031983,GO:0032501,GO:0032502,GO:0032553,GO:0032555,GO:0032559,GO:0032868,GO:0032869,GO:0032870,GO:0032940,GO:0034404,GO:0034641,GO:0034654,GO:0034774,GO:0036094,GO:0036230,GO:0042119,GO:0042221,GO:0042278,GO:0042440,GO:0042451,GO:0042455,GO:0043094,GO:0043096,GO:0043101,GO:0043167,GO:0043168,GO:0043169,GO:0043174,GO:0043226,GO:0043227,GO:0043229,GO:0043231,GO:0043233,GO:0043299,GO:0043312,GO:0043434,GO:0044237,GO:0044238,GO:0044249,GO:0044271,GO:0044281,GO:0044283,GO:0044422,GO:0044424,GO:0044428,GO:0044433,GO:0044444,GO:0044446,GO:0044464,GO:0045055,GO:0045321,GO:0046083,GO:0046084,GO:0046112,GO:0046128,GO:0046129,GO:0046148,GO:0046483,GO:0046903,GO:0048513,GO:0048731,GO:0048732,GO:0048856,GO:0050878,GO:0050896,GO:0051179,GO:0051234,GO:0051716,GO:0055086,GO:0060205,GO:0065007,GO:0065008,GO:0070013,GO:0070887,GO:0071310,GO:0071375,GO:0071417,GO:0071495,GO:0071704,GO:0072521,GO:0072522,GO:0097159,GO:0097367,GO:0097708,GO:0099503,GO:1901135,GO:1901137,GO:1901265,GO:1901360,GO:1901362,GO:1901363,GO:1901564,GO:1901566,GO:1901576,GO:1901652,GO:1901653,GO:1901657,GO:1901659,GO:1901698,GO:1901699,GO:1901700,GO:1901701;em_EC=2.4.2.7;em_KEGG_ko=ko:K00759;em_KEGG_Pathway=ko00230,ko01100,map00230,map01100;em_KEGG_Reaction=R00190,R01229,R04378;em_KEGG_rclass=RC00063;em_BRITE=ko00000,ko00001,ko01000,ko04147;em_PFAMs=Pribosyltran
HiC_scaffold_17	AUGUSTUS	intron	56784832	56785014	1.0	-	.	ID=g8989.t1.intron1;Parent=g8989.t1
HiC_scaffold_17	AUGUSTUS	exon	56785015	56785093	.	-	.	ID=g8989.t1.exon2;Parent=g8989.t1
HiC_scaffold_17	AUGUSTUS	CDS	56785015	56785093	1.0	-	0	ID=g8989.t1.CDS2;Parent=g8989.t1
HiC_scaffold_17	AUGUSTUS	intron	56785094	56785317	1.0	-	.	ID=g8989.t1.intron2;Parent=g8989.t1
HiC_scaffold_17	AUGUSTUS	exon	56785318	56785451	.	-	.	ID=g8989.t1.exon3;Parent=g8989.t1
HiC_scaffold_17	AUGUSTUS	CDS	56785318	56785451	1.0	-	2	ID=g8989.t1.CDS3;Parent=g8989.t1
HiC_scaffold_17	AUGUSTUS	intron	56785452	56786403	1.0	-	.	ID=g8989.t1.intron3;Parent=g8989.t1
HiC_scaffold_17	AUGUSTUS	exon	56786404	56786510	.	-	.	ID=g8989.t1.exon4;Parent=g8989.t1
HiC_scaffold_17	AUGUSTUS	CDS	56786404	56786510	1.0	-	1	ID=g8989.t1.CDS4;Parent=g8989.t1
HiC_scaffold_17	AUGUSTUS	intron	56786511	56786605	1.0	-	.	ID=g8989.t1.intron4;Parent=g8989.t1
HiC_scaffold_17	AUGUSTUS	exon	56786606	56786685	.	-	.	ID=g8989.t1.exon5;Parent=g8989.t1
HiC_scaffold_17	AUGUSTUS	CDS	56786606	56786685	1.0	-	0	ID=g8989.t1.CDS5;Parent=g8989.t1
HiC_scaffold_17	AUGUSTUS	start_codon	56786683	56786685	.	-	0	ID=g8989.t1.start1;Parent=g8989.t1
HiC_scaffold_17	AUGUSTUS	stop_codon	56787808	56787810	.	-	0	ID=g8990.t1.stop1;Parent=g8990.t1
HiC_scaffold_17	AUGUSTUS	exon	56787808	56787894	.	-	.	ID=g8990.t1.exon1;Parent=g8990.t1
HiC_scaffold_17	AUGUSTUS	CDS	56787808	56787894	1.0	-	0	ID=g8990.t1.CDS1;Parent=g8990.t1
HiC_scaffold_17	AUGUSTUS	gene	56787808	56811363	.	-	.	ID=g8990
HiC_scaffold_17	AUGUSTUS	mRNA	56787808	56811363	1.0	-	.	ID=g8990.t1;Parent=g8990;em_target=9707.XP_004392177.1;em_score=1171.9;em_evalue=0.0;em_tcov=.;em_OGs=COG3119@1|root,KOG3867@2759|Eukaryota,39HQP@33154|Opisthokonta,3BE05@33208|Metazoa,3CW7B@33213|Bilateria,484B8@7711|Chordata,48ZRF@7742|Vertebrata,3J4SU@40674|Mammalia,3EM92@33554|Carnivora;em_COG_cat=P;em_desc=Galactosamine (N-acetyl)-6-sulfatase;em_max_annot_lvl=33208|Metazoa;em_Preferred_name=GALNS;em_EC=3.1.6.4;em_KEGG_ko=ko:K01132,ko:K12381;em_KEGG_Pathway=ko00531,ko01100,ko04142,map00531,map01100,map04142;em_KEGG_Module=M00077,M00079;em_KEGG_Reaction=R07806;em_BRITE=ko00000,ko00001,ko00002,ko01000;em_PFAMs=Sulfatase,Sulfatase_C;em_GOs=GO:0000323,GO:0001775,GO:0002252,GO:0002263,GO:0002274,GO:0002275,GO:0002283,GO:0002366,GO:0002376,GO:0002443,GO:0002444,GO:0002446,GO:0003674,GO:0003824,GO:0003943,GO:0005575,GO:0005576,GO:0005622,GO:0005623,GO:0005737,GO:0005764,GO:0005766,GO:0005773,GO:0005775,GO:0006022,GO:0006026,GO:0006027,GO:0006082,GO:0006790,GO:0006807,GO:0006810,GO:0006887,GO:0006955,GO:0008150,GO:0008152,GO:0008484,GO:0009056,GO:0009057,GO:0009987,GO:0012505,GO:0016192,GO:0016787,GO:0016788,GO:0030141,GO:0030203,GO:0031410,GO:0031974,GO:0031982,GO:0031983,GO:0032940,GO:0034774,GO:0035578,GO:0036230,GO:0042119,GO:0042339,GO:0042340,GO:0042582,GO:0043170,GO:0043202,GO:0043226,GO:0043227,GO:0043229,GO:0043231,GO:0043233,GO:0043299,GO:0043312,GO:0043436,GO:0043890,GO:0044237,GO:0044248,GO:0044273,GO:0044281,GO:0044422,GO:0044424,GO:0044433,GO:0044437,GO:0044444,GO:0044446,GO:0044464,GO:0045055,GO:0045321,GO:0046903,GO:0050896,GO:0051179,GO:0051234,GO:0060205,GO:0070013,GO:0071704,GO:0097708,GO:0099503,GO:1901135,GO:1901136,GO:1901564,GO:1901565,GO:1901575,GO:1903510
HiC_scaffold_17	AUGUSTUS	intron	56787895	56789628	1.0	-	.	ID=g8990.t1.intron1;Parent=g8990.t1
HiC_scaffold_17	AUGUSTUS	exon	56789629	56789746	.	-	.	ID=g8990.t1.exon2;Parent=g8990.t1
HiC_scaffold_17	AUGUSTUS	CDS	56789629	56789746	1.0	-	1	ID=g8990.t1.CDS2;Parent=g8990.t1
HiC_scaffold_17	AUGUSTUS	intron	56789747	56791434	1.0	-	.	ID=g8990.t1.intron2;Parent=g8990.t1
HiC_scaffold_17	AUGUSTUS	exon	56791435	56791556	.	-	.	ID=g8990.t1.exon3;Parent=g8990.t1
HiC_scaffold_17	AUGUSTUS	CDS	56791435	56791556	1.0	-	0	ID=g8990.t1.CDS3;Parent=g8990.t1
HiC_scaffold_17	AUGUSTUS	intron	56791557	56794716	1.0	-	.	ID=g8990.t1.intron3;Parent=g8990.t1
HiC_scaffold_17	AUGUSTUS	exon	56794717	56794819	.	-	.	ID=g8990.t1.exon4;Parent=g8990.t1
HiC_scaffold_17	AUGUSTUS	CDS	56794717	56794819	1.0	-	1	ID=g8990.t1.CDS4;Parent=g8990.t1
HiC_scaffold_17	AUGUSTUS	intron	56794820	56795538	1.0	-	.	ID=g8990.t1.intron4;Parent=g8990.t1
HiC_scaffold_17	AUGUSTUS	exon	56795539	56795675	.	-	.	ID=g8990.t1.exon5;Parent=g8990.t1
HiC_scaffold_17	AUGUSTUS	CDS	56795539	56795675	1.0	-	0	ID=g8990.t1.CDS5;Parent=g8990.t1
HiC_scaffold_17	AUGUSTUS	intron	56795676	56798532	1.0	-	.	ID=g8990.t1.intron5;Parent=g8990.t1
HiC_scaffold_17	AUGUSTUS	exon	56798533	56798636	.	-	.	ID=g8990.t1.exon6;Parent=g8990.t1
HiC_scaffold_17	AUGUSTUS	CDS	56798533	56798636	1.0	-	2	ID=g8990.t1.CDS6;Parent=g8990.t1
HiC_scaffold_17	AUGUSTUS	intron	56798637	56800404	1.0	-	.	ID=g8990.t1.intron6;Parent=g8990.t1
HiC_scaffold_17	AUGUSTUS	exon	56800405	56800544	.	-	.	ID=g8990.t1.exon7;Parent=g8990.t1
HiC_scaffold_17	AUGUSTUS	CDS	56800405	56800544	1.0	-	1	ID=g8990.t1.CDS7;Parent=g8990.t1
HiC_scaffold_17	AUGUSTUS	intron	56800545	56800863	1.0	-	.	ID=g8990.t1.intron7;Parent=g8990.t1
HiC_scaffold_17	AUGUSTUS	exon	56800864	56800991	.	-	.	ID=g8990.t1.exon8;Parent=g8990.t1
HiC_scaffold_17	AUGUSTUS	CDS	56800864	56800991	1.0	-	0	ID=g8990.t1.CDS8;Parent=g8990.t1
HiC_scaffold_17	AUGUSTUS	intron	56800992	56801070	1.0	-	.	ID=g8990.t1.intron8;Parent=g8990.t1
HiC_scaffold_17	AUGUSTUS	exon	56801071	56801137	.	-	.	ID=g8990.t1.exon9;Parent=g8990.t1
HiC_scaffold_17	AUGUSTUS	CDS	56801071	56801137	1.0	-	1	ID=g8990.t1.CDS9;Parent=g8990.t1
HiC_scaffold_17	AUGUSTUS	intron	56801138	56802115	1.0	-	.	ID=g8990.t1.intron9;Parent=g8990.t1
HiC_scaffold_17	AUGUSTUS	exon	56802116	56802259	.	-	.	ID=g8990.t1.exon10;Parent=g8990.t1
HiC_scaffold_17	AUGUSTUS	CDS	56802116	56802259	1.0	-	1	ID=g8990.t1.CDS10;Parent=g8990.t1
HiC_scaffold_17	AUGUSTUS	intron	56802260	56804677	1.0	-	.	ID=g8990.t1.intron10;Parent=g8990.t1
HiC_scaffold_17	AUGUSTUS	exon	56804678	56804780	.	-	.	ID=g8990.t1.exon11;Parent=g8990.t1
HiC_scaffold_17	AUGUSTUS	CDS	56804678	56804780	1.0	-	2	ID=g8990.t1.CDS11;Parent=g8990.t1
HiC_scaffold_17	AUGUSTUS	intron	56804781	56805282	1.0	-	.	ID=g8990.t1.intron11;Parent=g8990.t1
HiC_scaffold_17	AUGUSTUS	exon	56805283	56805357	.	-	.	ID=g8990.t1.exon12;Parent=g8990.t1
HiC_scaffold_17	AUGUSTUS	CDS	56805283	56805357	1.0	-	2	ID=g8990.t1.CDS12;Parent=g8990.t1
HiC_scaffold_17	AUGUSTUS	intron	56805358	56805831	1.0	-	.	ID=g8990.t1.intron12;Parent=g8990.t1
HiC_scaffold_17	AUGUSTUS	exon	56805832	56805955	.	-	.	ID=g8990.t1.exon13;Parent=g8990.t1
HiC_scaffold_17	AUGUSTUS	CDS	56805832	56805955	1.0	-	0	ID=g8990.t1.CDS13;Parent=g8990.t1
HiC_scaffold_17	AUGUSTUS	intron	56805956	56811243	1.0	-	.	ID=g8990.t1.intron13;Parent=g8990.t1
HiC_scaffold_17	AUGUSTUS	exon	56811244	56811363	.	-	.	ID=g8990.t1.exon14;Parent=g8990.t1
HiC_scaffold_17	AUGUSTUS	CDS	56811244	56811363	1.0	-	0	ID=g8990.t1.CDS14;Parent=g8990.t1
HiC_scaffold_17	AUGUSTUS	start_codon	56811361	56811363	.	-	0	ID=g8990.t1.start1;Parent=g8990.t1
HiC_scaffold_17	AUGUSTUS	start_codon	56811501	56811503	.	+	0	ID=g8991.t1.start1;Parent=g8991.t1
HiC_scaffold_17	AUGUSTUS	exon	56811501	56811533	.	+	.	ID=g8991.t1.exon1;Parent=g8991.t1
HiC_scaffold_17	AUGUSTUS	CDS	56811501	56811533	1.0	+	0	ID=g8991.t1.CDS1;Parent=g8991.t1
HiC_scaffold_17	AUGUSTUS	gene	56811501	56815140	.	+	.	ID=g8991
HiC_scaffold_17	AUGUSTUS	mRNA	56811501	56815140	1.0	+	.	ID=g8991.t1;Parent=g8991;em_target=9707.XP_004392178.1;em_score=292.9;em_evalue=3.2e-92;em_tcov=.;em_OGs=KOG3444@1|root,KOG3444@2759|Eukaryota,39WGU@33154|Opisthokonta,3CNN8@33208|Metazoa,3E4TR@33213|Bilateria,48REC@7711|Chordata,49N08@7742|Vertebrata,3JNP6@40674|Mammalia,3EXNY@33554|Carnivora;em_COG_cat=U;em_desc=Sedlin, N-terminal conserved region;em_max_annot_lvl=33208|Metazoa;em_Preferred_name=TRAPPC2L;em_KEGG_ko=ko:K20301;em_BRITE=ko00000,ko04131;em_PFAMs=Sedlin_N;em_GOs=GO:0003674,GO:0005085,GO:0005088,GO:0005488,GO:0005515,GO:0005575,GO:0005622,GO:0005623,GO:0005737,GO:0005829,GO:0006810,GO:0006888,GO:0006900,GO:0006901,GO:0006903,GO:0006996,GO:0008150,GO:0009987,GO:0016043,GO:0016050,GO:0016192,GO:0017016,GO:0017112,GO:0017137,GO:0019899,GO:0022607,GO:0030008,GO:0031267,GO:0032991,GO:0043226,GO:0043227,GO:0043229,GO:0043231,GO:0043933,GO:0044085,GO:0044424,GO:0044444,GO:0044464,GO:0046907,GO:0048193,GO:0048194,GO:0048199,GO:0048207,GO:0048208,GO:0051020,GO:0051179,GO:0051234,GO:0051259,GO:0051640,GO:0051641,GO:0051648,GO:0051649,GO:0051650,GO:0051656,GO:0061024,GO:0065003,GO:0065007,GO:0065009,GO:0071840,GO:0090114,GO:0098772,GO:0099023
HiC_scaffold_17	AUGUSTUS	intron	56811534	56812943	1.0	+	.	ID=g8991.t1.intron1;Parent=g8991.t1
HiC_scaffold_17	AUGUSTUS	exon	56812944	56813116	.	+	.	ID=g8991.t1.exon2;Parent=g8991.t1
HiC_scaffold_17	AUGUSTUS	CDS	56812944	56813116	1.0	+	0	ID=g8991.t1.CDS2;Parent=g8991.t1
HiC_scaffold_17	AUGUSTUS	intron	56813117	56813857	1.0	+	.	ID=g8991.t1.intron2;Parent=g8991.t1
HiC_scaffold_17	AUGUSTUS	exon	56813858	56813945	.	+	.	ID=g8991.t1.exon3;Parent=g8991.t1
HiC_scaffold_17	AUGUSTUS	CDS	56813858	56813945	1.0	+	1	ID=g8991.t1.CDS3;Parent=g8991.t1
HiC_scaffold_17	AUGUSTUS	intron	56813946	56814151	1.0	+	.	ID=g8991.t1.intron3;Parent=g8991.t1
HiC_scaffold_17	AUGUSTUS	exon	56814152	56814231	.	+	.	ID=g8991.t1.exon4;Parent=g8991.t1
HiC_scaffold_17	AUGUSTUS	CDS	56814152	56814231	1.0	+	0	ID=g8991.t1.CDS4;Parent=g8991.t1
HiC_scaffold_17	AUGUSTUS	intron	56814232	56815094	1.0	+	.	ID=g8991.t1.intron4;Parent=g8991.t1
HiC_scaffold_17	AUGUSTUS	exon	56815095	56815140	.	+	.	ID=g8991.t1.exon5;Parent=g8991.t1
HiC_scaffold_17	AUGUSTUS	CDS	56815095	56815140	1.0	+	1	ID=g8991.t1.CDS5;Parent=g8991.t1
HiC_scaffold_17	AUGUSTUS	stop_codon	56815138	56815140	.	+	0	ID=g8991.t1.stop1;Parent=g8991.t1
HiC_scaffold_17	AUGUSTUS	stop_codon	56819572	56819574	.	-	0	ID=g8992.t1.stop1;Parent=g8992.t1
HiC_scaffold_17	AUGUSTUS	exon	56819572	56819689	.	-	.	ID=g8992.t1.exon1;Parent=g8992.t1
HiC_scaffold_17	AUGUSTUS	CDS	56819572	56819689	0.88	-	1	ID=g8992.t1.CDS1;Parent=g8992.t1
HiC_scaffold_17	AUGUSTUS	gene	56819572	56820968	.	-	.	ID=g8992
HiC_scaffold_17	AUGUSTUS	mRNA	56819572	56820968	0.81	-	.	ID=g8992.t1;Parent=g8992;em_target=132908.ENSPVAP00000002565;em_score=154.2;em_evalue=8e-48;em_tcov=.;em_OGs=KOG4209@1|root,KOG4209@2759|Eukaryota,3A124@33154|Opisthokonta,3BN9I@33208|Metazoa,3CYBG@33213|Bilateria,489WA@7711|Chordata,4998K@7742|Vertebrata,3JBMR@40674|Mammalia,4KYXW@9397|Chiroptera;em_COG_cat=A;em_desc=Embryonic polyadenylate-binding protein 2;em_max_annot_lvl=33208|Metazoa;em_Preferred_name=PABPN1L;em_PFAMs=RRM_1;em_KEGG_ko=ko:K14396;em_KEGG_Pathway=ko03015,ko05164,map03015,map05164;em_BRITE=ko00000,ko00001,ko03019;em_GOs=
HiC_scaffold_17	AUGUSTUS	intron	56819690	56819835	1.0	-	.	ID=g8992.t1.intron1;Parent=g8992.t1
HiC_scaffold_17	AUGUSTUS	exon	56819836	56819942	.	-	.	ID=g8992.t1.exon2;Parent=g8992.t1
HiC_scaffold_17	AUGUSTUS	CDS	56819836	56819942	1.0	-	0	ID=g8992.t1.CDS2;Parent=g8992.t1
HiC_scaffold_17	AUGUSTUS	intron	56819943	56820428	1.0	-	.	ID=g8992.t1.intron2;Parent=g8992.t1
HiC_scaffold_17	AUGUSTUS	exon	56820429	56820496	.	-	.	ID=g8992.t1.exon3;Parent=g8992.t1
HiC_scaffold_17	AUGUSTUS	CDS	56820429	56820496	1.0	-	2	ID=g8992.t1.CDS3;Parent=g8992.t1
HiC_scaffold_17	AUGUSTUS	intron	56820497	56820796	1.0	-	.	ID=g8992.t1.intron3;Parent=g8992.t1
HiC_scaffold_17	AUGUSTUS	exon	56820797	56820968	.	-	.	ID=g8992.t1.exon4;Parent=g8992.t1
HiC_scaffold_17	AUGUSTUS	CDS	56820797	56820968	0.92	-	0	ID=g8992.t1.CDS4;Parent=g8992.t1
HiC_scaffold_17	AUGUSTUS	start_codon	56820966	56820968	.	-	0	ID=g8992.t1.start1;Parent=g8992.t1
HiC_scaffold_17	AUGUSTUS	stop_codon	56829398	56829400	.	-	0	ID=g8993.t1.stop1;Parent=g8993.t1
HiC_scaffold_17	AUGUSTUS	stop_codon	56829398	56829400	.	-	0	ID=g8993.t2.stop1;Parent=g8993.t2
HiC_scaffold_17	AUGUSTUS	exon	56829398	56829697	.	-	.	ID=g8993.t1.exon1;Parent=g8993.t1
HiC_scaffold_17	AUGUSTUS	exon	56829398	56829697	.	-	.	ID=g8993.t2.exon1;Parent=g8993.t2
HiC_scaffold_17	AUGUSTUS	CDS	56829398	56829697	1.0	-	0	ID=g8993.t1.CDS1;Parent=g8993.t1
HiC_scaffold_17	AUGUSTUS	CDS	56829398	56829697	1.0	-	0	ID=g8993.t2.CDS1;Parent=g8993.t2
HiC_scaffold_17	AUGUSTUS	gene	56829398	56908448	.	-	.	ID=g8993
HiC_scaffold_17	AUGUSTUS	mRNA	56829398	56908448	0.74	-	.	ID=g8993.t2;Parent=g8993;em_target=9668.ENSMPUP00000007559;em_score=1285.2;em_evalue=0.0;em_tcov=.;em_OGs=28KWJ@1|root,2QTD6@2759|Eukaryota,38FG0@33154|Opisthokonta,3BG3A@33208|Metazoa,3CVWG@33213|Bilateria,48213@7711|Chordata,48YVI@7742|Vertebrata,3JE14@40674|Mammalia,3EF57@33554|Carnivora;em_COG_cat=K;em_desc=Core-binding factor, runt domain, alpha subunit 2;em_max_annot_lvl=33208|Metazoa;em_Preferred_name=CBFA2T3;em_PFAMs=NHR2,TAFH,zf-MYND;em_GOs=GO:0000122,GO:0001666,GO:0002376,GO:0002520,GO:0002521,GO:0002573,GO:0003674,GO:0003682,GO:0003712,GO:0003714,GO:0005488,GO:0005575,GO:0005622,GO:0005623,GO:0005634,GO:0005654,GO:0005730,GO:0006109,GO:0006110,GO:0006140,GO:0006355,GO:0006357,GO:0006950,GO:0007275,GO:0008150,GO:0008283,GO:0008285,GO:0009628,GO:0009889,GO:0009890,GO:0009892,GO:0009893,GO:0009894,GO:0009895,GO:0009896,GO:0009987,GO:0010468,GO:0010556,GO:0010558,GO:0010563,GO:0010604,GO:0010605,GO:0010629,GO:0010675,GO:0010677,GO:0019219,GO:0019220,GO:0019222,GO:0030097,GO:0030099,GO:0030154,GO:0030162,GO:0030808,GO:0030809,GO:0030811,GO:0030812,GO:0030851,GO:0031323,GO:0031324,GO:0031325,GO:0031326,GO:0031327,GO:0031329,GO:0031330,GO:0031331,GO:0031974,GO:0031981,GO:0032268,GO:0032270,GO:0032434,GO:0032436,GO:0032501,GO:0032502,GO:0036293,GO:0042127,GO:0042176,GO:0042325,GO:0042326,GO:0043226,GO:0043227,GO:0043228,GO:0043229,GO:0043231,GO:0043232,GO:0043233,GO:0043457,GO:0043467,GO:0043470,GO:0044422,GO:0044424,GO:0044428,GO:0044446,GO:0044464,GO:0045732,GO:0045820,GO:0045862,GO:0045892,GO:0045912,GO:0045934,GO:0045936,GO:0045980,GO:0048513,GO:0048518,GO:0048519,GO:0048522,GO:0048523,GO:0048534,GO:0048731,GO:0048856,GO:0048869,GO:0050789,GO:0050794,GO:0050896,GO:0051171,GO:0051172,GO:0051173,GO:0051174,GO:0051193,GO:0051195,GO:0051196,GO:0051198,GO:0051246,GO:0051247,GO:0051252,GO:0051253,GO:0060255,GO:0061136,GO:0062012,GO:0062014,GO:0065007,GO:0070013,GO:0070482,GO:0080090,GO:0140110,GO:1900371,GO:1900372,GO:1900542,GO:1900543,GO:1901800,GO:1902679,GO:1903050,GO:1903052,GO:1903362,GO:1903364,GO:1903506,GO:1903507,GO:1903578,GO:1903579,GO:1903715,GO:2000058,GO:2000060,GO:2000112,GO:2000113,GO:2001141,GO:2001169,GO:2001170;em_KEGG_ko=ko:K10053;em_KEGG_Pathway=ko05200,ko05202,ko05221,map05200,map05202,map05221;em_BRITE=ko00000,ko00001
HiC_scaffold_17	AUGUSTUS	mRNA	56829398	56908448	0.83	-	.	ID=g8993.t1;Parent=g8993;em_target=9668.ENSMPUP00000007559;em_score=1379.2;em_evalue=0.0;em_tcov=.;em_OGs=28KWJ@1|root,2QTD6@2759|Eukaryota,38FG0@33154|Opisthokonta,3BG3A@33208|Metazoa,3CVWG@33213|Bilateria,48213@7711|Chordata,48YVI@7742|Vertebrata,3JE14@40674|Mammalia,3EF57@33554|Carnivora;em_COG_cat=K;em_desc=Core-binding factor, runt domain, alpha subunit 2;em_max_annot_lvl=33208|Metazoa;em_Preferred_name=CBFA2T3;em_PFAMs=NHR2,TAFH,zf-MYND;em_GOs=GO:0000122,GO:0001666,GO:0002376,GO:0002520,GO:0002521,GO:0002573,GO:0003674,GO:0003682,GO:0003712,GO:0003714,GO:0005488,GO:0005575,GO:0005622,GO:0005623,GO:0005634,GO:0005654,GO:0005730,GO:0006109,GO:0006110,GO:0006140,GO:0006355,GO:0006357,GO:0006950,GO:0007275,GO:0008150,GO:0008283,GO:0008285,GO:0009628,GO:0009889,GO:0009890,GO:0009892,GO:0009893,GO:0009894,GO:0009895,GO:0009896,GO:0009987,GO:0010468,GO:0010556,GO:0010558,GO:0010563,GO:0010604,GO:0010605,GO:0010629,GO:0010675,GO:0010677,GO:0019219,GO:0019220,GO:0019222,GO:0030097,GO:0030099,GO:0030154,GO:0030162,GO:0030808,GO:0030809,GO:0030811,GO:0030812,GO:0030851,GO:0031323,GO:0031324,GO:0031325,GO:0031326,GO:0031327,GO:0031329,GO:0031330,GO:0031331,GO:0031974,GO:0031981,GO:0032268,GO:0032270,GO:0032434,GO:0032436,GO:0032501,GO:0032502,GO:0036293,GO:0042127,GO:0042176,GO:0042325,GO:0042326,GO:0043226,GO:0043227,GO:0043228,GO:0043229,GO:0043231,GO:0043232,GO:0043233,GO:0043457,GO:0043467,GO:0043470,GO:0044422,GO:0044424,GO:0044428,GO:0044446,GO:0044464,GO:0045732,GO:0045820,GO:0045862,GO:0045892,GO:0045912,GO:0045934,GO:0045936,GO:0045980,GO:0048513,GO:0048518,GO:0048519,GO:0048522,GO:0048523,GO:0048534,GO:0048731,GO:0048856,GO:0048869,GO:0050789,GO:0050794,GO:0050896,GO:0051171,GO:0051172,GO:0051173,GO:0051174,GO:0051193,GO:0051195,GO:0051196,GO:0051198,GO:0051246,GO:0051247,GO:0051252,GO:0051253,GO:0060255,GO:0061136,GO:0062012,GO:0062014,GO:0065007,GO:0070013,GO:0070482,GO:0080090,GO:0140110,GO:1900371,GO:1900372,GO:1900542,GO:1900543,GO:1901800,GO:1902679,GO:1903050,GO:1903052,GO:1903362,GO:1903364,GO:1903506,GO:1903507,GO:1903578,GO:1903579,GO:1903715,GO:2000058,GO:2000060,GO:2000112,GO:2000113,GO:2001141,GO:2001169,GO:2001170;em_KEGG_ko=ko:K10053;em_KEGG_Pathway=ko05200,ko05202,ko05221,map05200,map05202,map05221;em_BRITE=ko00000,ko00001
HiC_scaffold_17	AUGUSTUS	intron	56829698	56831110	1.0	-	.	ID=g8993.t1.intron1;Parent=g8993.t1
HiC_scaffold_17	AUGUSTUS	intron	56829698	56831110	1.0	-	.	ID=g8993.t2.intron1;Parent=g8993.t2
HiC_scaffold_17	AUGUSTUS	exon	56831111	56831301	.	-	.	ID=g8993.t1.exon2;Parent=g8993.t1
HiC_scaffold_17	AUGUSTUS	exon	56831111	56831301	.	-	.	ID=g8993.t2.exon2;Parent=g8993.t2
HiC_scaffold_17	AUGUSTUS	CDS	56831111	56831301	1.0	-	2	ID=g8993.t1.CDS2;Parent=g8993.t1
HiC_scaffold_17	AUGUSTUS	CDS	56831111	56831301	1.0	-	2	ID=g8993.t2.CDS2;Parent=g8993.t2
HiC_scaffold_17	AUGUSTUS	intron	56831302	56832705	1.0	-	.	ID=g8993.t1.intron2;Parent=g8993.t1
HiC_scaffold_17	AUGUSTUS	intron	56831302	56832705	1.0	-	.	ID=g8993.t2.intron2;Parent=g8993.t2
HiC_scaffold_17	AUGUSTUS	exon	56832706	56832774	.	-	.	ID=g8993.t1.exon3;Parent=g8993.t1
HiC_scaffold_17	AUGUSTUS	exon	56832706	56832774	.	-	.	ID=g8993.t2.exon3;Parent=g8993.t2
HiC_scaffold_17	AUGUSTUS	CDS	56832706	56832774	1.0	-	2	ID=g8993.t1.CDS3;Parent=g8993.t1
HiC_scaffold_17	AUGUSTUS	CDS	56832706	56832774	1.0	-	2	ID=g8993.t2.CDS3;Parent=g8993.t2
HiC_scaffold_17	AUGUSTUS	intron	56832775	56833116	1.0	-	.	ID=g8993.t1.intron3;Parent=g8993.t1
HiC_scaffold_17	AUGUSTUS	intron	56832775	56833116	1.0	-	.	ID=g8993.t2.intron3;Parent=g8993.t2
HiC_scaffold_17	AUGUSTUS	exon	56833117	56833309	.	-	.	ID=g8993.t1.exon4;Parent=g8993.t1
HiC_scaffold_17	AUGUSTUS	exon	56833117	56833309	.	-	.	ID=g8993.t2.exon4;Parent=g8993.t2
HiC_scaffold_17	AUGUSTUS	CDS	56833117	56833309	1.0	-	0	ID=g8993.t1.CDS4;Parent=g8993.t1
HiC_scaffold_17	AUGUSTUS	CDS	56833117	56833309	1.0	-	0	ID=g8993.t2.CDS4;Parent=g8993.t2
HiC_scaffold_17	AUGUSTUS	intron	56833310	56833850	1.0	-	.	ID=g8993.t1.intron4;Parent=g8993.t1
HiC_scaffold_17	AUGUSTUS	intron	56833310	56833850	1.0	-	.	ID=g8993.t2.intron4;Parent=g8993.t2
HiC_scaffold_17	AUGUSTUS	exon	56833851	56833936	.	-	.	ID=g8993.t1.exon5;Parent=g8993.t1
HiC_scaffold_17	AUGUSTUS	exon	56833851	56833936	.	-	.	ID=g8993.t2.exon5;Parent=g8993.t2
HiC_scaffold_17	AUGUSTUS	CDS	56833851	56833936	1.0	-	2	ID=g8993.t1.CDS5;Parent=g8993.t1
HiC_scaffold_17	AUGUSTUS	CDS	56833851	56833936	1.0	-	2	ID=g8993.t2.CDS5;Parent=g8993.t2
HiC_scaffold_17	AUGUSTUS	intron	56833937	56836472	1.0	-	.	ID=g8993.t1.intron5;Parent=g8993.t1
HiC_scaffold_17	AUGUSTUS	intron	56833937	56836472	1.0	-	.	ID=g8993.t2.intron5;Parent=g8993.t2
HiC_scaffold_17	AUGUSTUS	exon	56836473	56836696	.	-	.	ID=g8993.t1.exon6;Parent=g8993.t1
HiC_scaffold_17	AUGUSTUS	exon	56836473	56836696	.	-	.	ID=g8993.t2.exon6;Parent=g8993.t2
HiC_scaffold_17	AUGUSTUS	CDS	56836473	56836696	1.0	-	1	ID=g8993.t1.CDS6;Parent=g8993.t1
HiC_scaffold_17	AUGUSTUS	CDS	56836473	56836696	1.0	-	1	ID=g8993.t2.CDS6;Parent=g8993.t2
HiC_scaffold_17	AUGUSTUS	intron	56836697	56837217	1.0	-	.	ID=g8993.t1.intron6;Parent=g8993.t1
HiC_scaffold_17	AUGUSTUS	intron	56836697	56837217	1.0	-	.	ID=g8993.t2.intron6;Parent=g8993.t2
HiC_scaffold_17	AUGUSTUS	exon	56837218	56837399	.	-	.	ID=g8993.t1.exon7;Parent=g8993.t1
HiC_scaffold_17	AUGUSTUS	exon	56837218	56837399	.	-	.	ID=g8993.t2.exon7;Parent=g8993.t2
HiC_scaffold_17	AUGUSTUS	CDS	56837218	56837399	1.0	-	0	ID=g8993.t1.CDS7;Parent=g8993.t1
HiC_scaffold_17	AUGUSTUS	CDS	56837218	56837399	1.0	-	0	ID=g8993.t2.CDS7;Parent=g8993.t2
HiC_scaffold_17	AUGUSTUS	intron	56837400	56841357	1.0	-	.	ID=g8993.t1.intron7;Parent=g8993.t1
HiC_scaffold_17	AUGUSTUS	intron	56837400	56841357	1.0	-	.	ID=g8993.t2.intron7;Parent=g8993.t2
HiC_scaffold_17	AUGUSTUS	exon	56841358	56841447	.	-	.	ID=g8993.t1.exon8;Parent=g8993.t1
HiC_scaffold_17	AUGUSTUS	exon	56841358	56841447	.	-	.	ID=g8993.t2.exon8;Parent=g8993.t2
HiC_scaffold_17	AUGUSTUS	CDS	56841358	56841447	1.0	-	0	ID=g8993.t1.CDS8;Parent=g8993.t1
HiC_scaffold_17	AUGUSTUS	CDS	56841358	56841447	1.0	-	0	ID=g8993.t2.CDS8;Parent=g8993.t2
HiC_scaffold_17	AUGUSTUS	intron	56841448	56841532	1.0	-	.	ID=g8993.t1.intron8;Parent=g8993.t1
HiC_scaffold_17	AUGUSTUS	intron	56841448	56841532	1.0	-	.	ID=g8993.t2.intron8;Parent=g8993.t2
HiC_scaffold_17	AUGUSTUS	exon	56841533	56841771	.	-	.	ID=g8993.t1.exon9;Parent=g8993.t1
HiC_scaffold_17	AUGUSTUS	exon	56841533	56841771	.	-	.	ID=g8993.t2.exon9;Parent=g8993.t2
HiC_scaffold_17	AUGUSTUS	CDS	56841533	56841771	1.0	-	2	ID=g8993.t1.CDS9;Parent=g8993.t1
HiC_scaffold_17	AUGUSTUS	CDS	56841533	56841771	1.0	-	2	ID=g8993.t2.CDS9;Parent=g8993.t2
HiC_scaffold_17	AUGUSTUS	intron	56841772	56845921	1.0	-	.	ID=g8993.t1.intron9;Parent=g8993.t1
HiC_scaffold_17	AUGUSTUS	intron	56841772	56848363	1.0	-	.	ID=g8993.t2.intron9;Parent=g8993.t2
HiC_scaffold_17	AUGUSTUS	exon	56845922	56845999	.	-	.	ID=g8993.t1.exon10;Parent=g8993.t1
HiC_scaffold_17	AUGUSTUS	CDS	56845922	56845999	1.0	-	2	ID=g8993.t1.CDS10;Parent=g8993.t1
HiC_scaffold_17	AUGUSTUS	intron	56846000	56848363	1.0	-	.	ID=g8993.t1.intron10;Parent=g8993.t1
HiC_scaffold_17	AUGUSTUS	exon	56848364	56848510	.	-	.	ID=g8993.t1.exon11;Parent=g8993.t1
HiC_scaffold_17	AUGUSTUS	exon	56848364	56848510	.	-	.	ID=g8993.t2.exon10;Parent=g8993.t2
HiC_scaffold_17	AUGUSTUS	CDS	56848364	56848510	1.0	-	2	ID=g8993.t1.CDS11;Parent=g8993.t1
HiC_scaffold_17	AUGUSTUS	CDS	56848364	56848510	1.0	-	2	ID=g8993.t2.CDS10;Parent=g8993.t2
HiC_scaffold_17	AUGUSTUS	intron	56848511	56908360	1.0	-	.	ID=g8993.t1.intron11;Parent=g8993.t1
HiC_scaffold_17	AUGUSTUS	intron	56848511	56908360	1.0	-	.	ID=g8993.t2.intron10;Parent=g8993.t2
HiC_scaffold_17	AUGUSTUS	exon	56908361	56908448	.	-	.	ID=g8993.t1.exon12;Parent=g8993.t1
HiC_scaffold_17	AUGUSTUS	exon	56908361	56908448	.	-	.	ID=g8993.t2.exon11;Parent=g8993.t2
HiC_scaffold_17	AUGUSTUS	CDS	56908361	56908448	0.74	-	0	ID=g8993.t2.CDS11;Parent=g8993.t2
HiC_scaffold_17	AUGUSTUS	CDS	56908361	56908448	0.83	-	0	ID=g8993.t1.CDS12;Parent=g8993.t1
HiC_scaffold_17	AUGUSTUS	start_codon	56908446	56908448	.	-	0	ID=g8993.t1.start1;Parent=g8993.t1
HiC_scaffold_17	AUGUSTUS	start_codon	56908446	56908448	.	-	0	ID=g8993.t2.start1;Parent=g8993.t2
HiC_scaffold_17	gmst	start_codon	56944432	56944434	27.078749	+	0	ID=g8994.t1.start1;Parent=g8994.t1
HiC_scaffold_17	gmst	gene	56944432	56944989	.	+	.	ID=g8994
HiC_scaffold_17	gmst	mRNA	56944432	56944989	.	+	.	ID=g8994.t1;Parent=g8994
HiC_scaffold_17	gmst	CDS	56944432	56944989	27.078749	+	0	ID=g8994.t1.CDS1;Parent=g8994.t1
HiC_scaffold_17	gmst	exon	56944432	56944989	27.078749	+	0	ID=g8994.t1.exon1;Parent=g8994.t1
HiC_scaffold_17	gmst	stop_codon	56944987	56944989	27.078749	+	0	ID=g8994.t1.stop1;Parent=g8994.t1
HiC_scaffold_17	gmst	CDS	56998341	56998342	121.166689	+	0	ID=g8995.t2.CDS1;Parent=g8995.t2
HiC_scaffold_17	gmst	exon	56998341	56998342	121.166689	+	0	ID=g8995.t2.exon1;Parent=g8995.t2
HiC_scaffold_17	gmst	start_codon	56998341	56998342	121.166689	+	0	ID=g8995.t2.start1;Parent=g8995.t2
HiC_scaffold_17	AUGUSTUS	gene	56998341	57019604	.	+	.	ID=g8995
HiC_scaffold_17	gmst	mRNA	56998341	57019604	.	+	.	ID=g8995.t2;Parent=g8995;em_target=9668.ENSMPUP00000007555;em_score=924.9;em_evalue=4.6e-281;em_tcov=.;em_OGs=COG0318@1|root,KOG1176@2759|Eukaryota,38GCS@33154|Opisthokonta,3BD3H@33208|Metazoa,3CS1H@33213|Bilateria,4898P@7711|Chordata,497K4@7742|Vertebrata,3J9E1@40674|Mammalia,3EMBY@33554|Carnivora;em_COG_cat=I;em_desc=acyl-CoA synthetase family member 3;em_max_annot_lvl=33208|Metazoa;em_Preferred_name=ACSF3;em_KEGG_ko=ko:K18660;em_KEGG_Pathway=ko00280,map00280;em_KEGG_Reaction=R03383;em_KEGG_rclass=RC00004,RC00137;em_BRITE=ko00000,ko00001,ko01000;em_PFAMs=AMP-binding,AMP-binding_C;em_GOs=GO:0003674,GO:0003824,GO:0005575,GO:0005622,GO:0005623,GO:0005737,GO:0005739,GO:0005759,GO:0006082,GO:0006139,GO:0006163,GO:0006164,GO:0006629,GO:0006631,GO:0006633,GO:0006637,GO:0006725,GO:0006732,GO:0006753,GO:0006790,GO:0006793,GO:0006796,GO:0006807,GO:0008150,GO:0008152,GO:0008610,GO:0009056,GO:0009058,GO:0009108,GO:0009117,GO:0009150,GO:0009152,GO:0009165,GO:0009259,GO:0009260,GO:0009987,GO:0015645,GO:0016053,GO:0016054,GO:0016405,GO:0016874,GO:0016877,GO:0016878,GO:0018130,GO:0019438,GO:0019637,GO:0019693,GO:0019752,GO:0031957,GO:0031974,GO:0032787,GO:0033865,GO:0033866,GO:0033875,GO:0034030,GO:0034032,GO:0034033,GO:0034641,GO:0034654,GO:0035336,GO:0035337,GO:0035338,GO:0035383,GO:0035384,GO:0043226,GO:0043227,GO:0043229,GO:0043231,GO:0043233,GO:0043436,GO:0043603,GO:0043604,GO:0043648,GO:0043649,GO:0044237,GO:0044238,GO:0044248,GO:0044249,GO:0044255,GO:0044271,GO:0044272,GO:0044281,GO:0044282,GO:0044283,GO:0044422,GO:0044424,GO:0044429,GO:0044444,GO:0044446,GO:0044464,GO:0046390,GO:0046394,GO:0046395,GO:0046483,GO:0046949,GO:0051186,GO:0051188,GO:0055086,GO:0070013,GO:0071616,GO:0071704,GO:0072330,GO:0072521,GO:0072522,GO:0090407,GO:0090409,GO:0090410,GO:1901135,GO:1901137,GO:1901293,GO:1901360,GO:1901362,GO:1901564,GO:1901566,GO:1901568,GO:1901570,GO:1901575,GO:1901576
HiC_scaffold_17	gmst	intron	56998343	56998459	121.166689	+	0	ID=g8995.t2.intron1;Parent=g8995.t2
HiC_scaffold_17	gmst	CDS	56998460	56999150	121.166689	+	1	ID=g8995.t2.CDS2;Parent=g8995.t2
HiC_scaffold_17	gmst	exon	56998460	56999150	121.166689	+	1	ID=g8995.t2.exon2;Parent=g8995.t2
HiC_scaffold_17	AUGUSTUS	start_codon	56998485	56998487	.	+	0	ID=g8995.t1.start1;Parent=g8995.t1
HiC_scaffold_17	AUGUSTUS	exon	56998485	56999150	.	+	.	ID=g8995.t1.exon1;Parent=g8995.t1
HiC_scaffold_17	AUGUSTUS	CDS	56998485	56999150	1.0	+	0	ID=g8995.t1.CDS1;Parent=g8995.t1
HiC_scaffold_17	AUGUSTUS	mRNA	56998485	57019604	0.96	+	.	ID=g8995.t1;Parent=g8995;em_target=9668.ENSMPUP00000007555;em_score=924.0;em_evalue=8.3e-281;em_tcov=.;em_OGs=COG0318@1|root,KOG1176@2759|Eukaryota,38GCS@33154|Opisthokonta,3BD3H@33208|Metazoa,3CS1H@33213|Bilateria,4898P@7711|Chordata,497K4@7742|Vertebrata,3J9E1@40674|Mammalia,3EMBY@33554|Carnivora;em_COG_cat=I;em_desc=acyl-CoA synthetase family member 3;em_max_annot_lvl=33208|Metazoa;em_Preferred_name=ACSF3;em_KEGG_ko=ko:K18660;em_KEGG_Pathway=ko00280,map00280;em_KEGG_Reaction=R03383;em_KEGG_rclass=RC00004,RC00137;em_BRITE=ko00000,ko00001,ko01000;em_PFAMs=AMP-binding,AMP-binding_C;em_GOs=GO:0003674,GO:0003824,GO:0005575,GO:0005622,GO:0005623,GO:0005737,GO:0005739,GO:0005759,GO:0006082,GO:0006139,GO:0006163,GO:0006164,GO:0006629,GO:0006631,GO:0006633,GO:0006637,GO:0006725,GO:0006732,GO:0006753,GO:0006790,GO:0006793,GO:0006796,GO:0006807,GO:0008150,GO:0008152,GO:0008610,GO:0009056,GO:0009058,GO:0009108,GO:0009117,GO:0009150,GO:0009152,GO:0009165,GO:0009259,GO:0009260,GO:0009987,GO:0015645,GO:0016053,GO:0016054,GO:0016405,GO:0016874,GO:0016877,GO:0016878,GO:0018130,GO:0019438,GO:0019637,GO:0019693,GO:0019752,GO:0031957,GO:0031974,GO:0032787,GO:0033865,GO:0033866,GO:0033875,GO:0034030,GO:0034032,GO:0034033,GO:0034641,GO:0034654,GO:0035336,GO:0035337,GO:0035338,GO:0035383,GO:0035384,GO:0043226,GO:0043227,GO:0043229,GO:0043231,GO:0043233,GO:0043436,GO:0043603,GO:0043604,GO:0043648,GO:0043649,GO:0044237,GO:0044238,GO:0044248,GO:0044249,GO:0044255,GO:0044271,GO:0044272,GO:0044281,GO:0044282,GO:0044283,GO:0044422,GO:0044424,GO:0044429,GO:0044444,GO:0044446,GO:0044464,GO:0046390,GO:0046394,GO:0046395,GO:0046483,GO:0046949,GO:0051186,GO:0051188,GO:0055086,GO:0070013,GO:0071616,GO:0071704,GO:0072330,GO:0072521,GO:0072522,GO:0090407,GO:0090409,GO:0090410,GO:1901135,GO:1901137,GO:1901293,GO:1901360,GO:1901362,GO:1901564,GO:1901566,GO:1901568,GO:1901570,GO:1901575,GO:1901576
HiC_scaffold_17	AUGUSTUS	intron	56999151	57000325	1.0	+	.	ID=g8995.t1.intron1;Parent=g8995.t1
HiC_scaffold_17	gmst	intron	56999151	57000325	121.166689	+	0	ID=g8995.t2.intron2;Parent=g8995.t2
HiC_scaffold_17	AUGUSTUS	exon	57000326	57000481	.	+	.	ID=g8995.t1.exon2;Parent=g8995.t1
HiC_scaffold_17	AUGUSTUS	CDS	57000326	57000481	1.0	+	0	ID=g8995.t1.CDS2;Parent=g8995.t1
HiC_scaffold_17	gmst	CDS	57000326	57000481	121.166689	+	0	ID=g8995.t2.CDS3;Parent=g8995.t2
HiC_scaffold_17	gmst	exon	57000326	57000481	121.166689	+	0	ID=g8995.t2.exon3;Parent=g8995.t2
HiC_scaffold_17	AUGUSTUS	intron	57000482	57012402	1.0	+	.	ID=g8995.t1.intron2;Parent=g8995.t1
HiC_scaffold_17	gmst	intron	57000482	57012402	121.166689	+	0	ID=g8995.t2.intron3;Parent=g8995.t2
HiC_scaffold_17	AUGUSTUS	exon	57012403	57012557	.	+	.	ID=g8995.t1.exon3;Parent=g8995.t1
HiC_scaffold_17	AUGUSTUS	CDS	57012403	57012557	1.0	+	0	ID=g8995.t1.CDS3;Parent=g8995.t1
HiC_scaffold_17	gmst	CDS	57012403	57012557	121.166689	+	0	ID=g8995.t2.CDS4;Parent=g8995.t2
HiC_scaffold_17	gmst	exon	57012403	57012557	121.166689	+	0	ID=g8995.t2.exon4;Parent=g8995.t2
HiC_scaffold_17	AUGUSTUS	intron	57012558	57013516	1.0	+	.	ID=g8995.t1.intron3;Parent=g8995.t1
HiC_scaffold_17	gmst	intron	57012558	57013516	121.166689	+	0	ID=g8995.t2.intron4;Parent=g8995.t2
HiC_scaffold_17	AUGUSTUS	exon	57013517	57013662	.	+	.	ID=g8995.t1.exon4;Parent=g8995.t1
HiC_scaffold_17	AUGUSTUS	CDS	57013517	57013662	1.0	+	1	ID=g8995.t1.CDS4;Parent=g8995.t1
HiC_scaffold_17	gmst	CDS	57013517	57013662	121.166689	+	1	ID=g8995.t2.CDS5;Parent=g8995.t2
HiC_scaffold_17	gmst	exon	57013517	57013662	121.166689	+	1	ID=g8995.t2.exon5;Parent=g8995.t2
HiC_scaffold_17	AUGUSTUS	intron	57013663	57019275	1.0	+	.	ID=g8995.t1.intron4;Parent=g8995.t1
HiC_scaffold_17	gmst	intron	57013663	57019275	121.166689	+	0	ID=g8995.t2.intron5;Parent=g8995.t2
HiC_scaffold_17	AUGUSTUS	exon	57019276	57019604	.	+	.	ID=g8995.t1.exon5;Parent=g8995.t1
HiC_scaffold_17	AUGUSTUS	CDS	57019276	57019604	0.96	+	2	ID=g8995.t1.CDS5;Parent=g8995.t1
HiC_scaffold_17	gmst	CDS	57019276	57019604	121.166689	+	2	ID=g8995.t2.CDS6;Parent=g8995.t2
HiC_scaffold_17	gmst	exon	57019276	57019604	121.166689	+	2	ID=g8995.t2.exon6;Parent=g8995.t2
HiC_scaffold_17	AUGUSTUS	stop_codon	57019602	57019604	.	+	0	ID=g8995.t1.stop1;Parent=g8995.t1
HiC_scaffold_17	gmst	stop_codon	57019602	57019604	121.166689	+	0	ID=g8995.t2.stop1;Parent=g8995.t2
HiC_scaffold_17	AUGUSTUS	start_codon	57026936	57026938	.	+	0	ID=g8996.t1.start1;Parent=g8996.t1
HiC_scaffold_17	AUGUSTUS	exon	57026936	57026977	.	+	.	ID=g8996.t1.exon1;Parent=g8996.t1
HiC_scaffold_17	AUGUSTUS	CDS	57026936	57026977	1.0	+	0	ID=g8996.t1.CDS1;Parent=g8996.t1
HiC_scaffold_17	AUGUSTUS	gene	57026936	57046190	.	+	.	ID=g8996
HiC_scaffold_17	AUGUSTUS	mRNA	57026936	57046190	1.0	+	.	ID=g8996.t1;Parent=g8996;em_target=9668.ENSMPUP00000007542;em_score=1729.2;em_evalue=0.0;em_tcov=.;em_OGs=KOG3594@1|root,KOG3594@2759|Eukaryota,38I1U@33154|Opisthokonta,3BEJ8@33208|Metazoa,3CWD2@33213|Bilateria,48AQA@7711|Chordata,497K9@7742|Vertebrata,3J8DY@40674|Mammalia,3EP0T@33554|Carnivora;em_COG_cat=S;em_desc=Cadherin 15, type 1, M-cadherin (myotubule);em_max_annot_lvl=33208|Metazoa;em_Preferred_name=CDH15;em_KEGG_ko=ko:K06809;em_KEGG_Pathway=ko04514,map04514;em_BRITE=ko00000,ko00001,ko04516;em_PFAMs=Cadherin,Cadherin_C;em_GOs=GO:0005575,GO:0005622,GO:0005623,GO:0005737,GO:0005794,GO:0005829,GO:0005886,GO:0005901,GO:0007155,GO:0008150,GO:0009987,GO:0012505,GO:0016020,GO:0016043,GO:0022610,GO:0031594,GO:0034330,GO:0034332,GO:0043226,GO:0043227,GO:0043229,GO:0043231,GO:0044424,GO:0044425,GO:0044444,GO:0044459,GO:0044464,GO:0044853,GO:0045121,GO:0045202,GO:0045216,GO:0045595,GO:0045597,GO:0048518,GO:0048522,GO:0050789,GO:0050793,GO:0050794,GO:0051094,GO:0051147,GO:0051149,GO:0065007,GO:0071840,GO:0071944,GO:0098589,GO:0098590,GO:0098805,GO:0098857
HiC_scaffold_17	AUGUSTUS	intron	57026978	57033221	1.0	+	.	ID=g8996.t1.intron1;Parent=g8996.t1
HiC_scaffold_17	AUGUSTUS	exon	57033222	57033380	.	+	.	ID=g8996.t1.exon2;Parent=g8996.t1
HiC_scaffold_17	AUGUSTUS	CDS	57033222	57033380	1.0	+	0	ID=g8996.t1.CDS2;Parent=g8996.t1
HiC_scaffold_17	AUGUSTUS	intron	57033381	57033578	1.0	+	.	ID=g8996.t1.intron2;Parent=g8996.t1
HiC_scaffold_17	AUGUSTUS	exon	57033579	57033734	.	+	.	ID=g8996.t1.exon3;Parent=g8996.t1
HiC_scaffold_17	AUGUSTUS	CDS	57033579	57033734	1.0	+	0	ID=g8996.t1.CDS3;Parent=g8996.t1
HiC_scaffold_17	AUGUSTUS	intron	57033735	57034732	1.0	+	.	ID=g8996.t1.intron3;Parent=g8996.t1
HiC_scaffold_17	AUGUSTUS	exon	57034733	57034877	.	+	.	ID=g8996.t1.exon4;Parent=g8996.t1
HiC_scaffold_17	AUGUSTUS	CDS	57034733	57034877	1.0	+	0	ID=g8996.t1.CDS4;Parent=g8996.t1
HiC_scaffold_17	AUGUSTUS	intron	57034878	57039960	1.0	+	.	ID=g8996.t1.intron4;Parent=g8996.t1
HiC_scaffold_17	AUGUSTUS	exon	57039961	57040121	.	+	.	ID=g8996.t1.exon5;Parent=g8996.t1
HiC_scaffold_17	AUGUSTUS	CDS	57039961	57040121	1.0	+	2	ID=g8996.t1.CDS5;Parent=g8996.t1
HiC_scaffold_17	AUGUSTUS	intron	57040122	57041023	1.0	+	.	ID=g8996.t1.intron5;Parent=g8996.t1
HiC_scaffold_17	AUGUSTUS	exon	57041024	57041152	.	+	.	ID=g8996.t1.exon6;Parent=g8996.t1
HiC_scaffold_17	AUGUSTUS	CDS	57041024	57041152	1.0	+	0	ID=g8996.t1.CDS6;Parent=g8996.t1
HiC_scaffold_17	AUGUSTUS	intron	57041153	57041605	1.0	+	.	ID=g8996.t1.intron6;Parent=g8996.t1
HiC_scaffold_17	AUGUSTUS	exon	57041606	57041791	.	+	.	ID=g8996.t1.exon7;Parent=g8996.t1
HiC_scaffold_17	AUGUSTUS	CDS	57041606	57041791	1.0	+	0	ID=g8996.t1.CDS7;Parent=g8996.t1
HiC_scaffold_17	AUGUSTUS	intron	57041792	57042543	1.0	+	.	ID=g8996.t1.intron7;Parent=g8996.t1
HiC_scaffold_17	AUGUSTUS	exon	57042544	57042797	.	+	.	ID=g8996.t1.exon8;Parent=g8996.t1
HiC_scaffold_17	AUGUSTUS	CDS	57042544	57042797	1.0	+	0	ID=g8996.t1.CDS8;Parent=g8996.t1
HiC_scaffold_17	AUGUSTUS	intron	57042798	57043413	1.0	+	.	ID=g8996.t1.intron8;Parent=g8996.t1
HiC_scaffold_17	AUGUSTUS	exon	57043414	57043556	.	+	.	ID=g8996.t1.exon9;Parent=g8996.t1
HiC_scaffold_17	AUGUSTUS	CDS	57043414	57043556	1.0	+	1	ID=g8996.t1.CDS9;Parent=g8996.t1
HiC_scaffold_17	AUGUSTUS	intron	57043557	57043719	1.0	+	.	ID=g8996.t1.intron9;Parent=g8996.t1
HiC_scaffold_17	AUGUSTUS	exon	57043720	57043956	.	+	.	ID=g8996.t1.exon10;Parent=g8996.t1
HiC_scaffold_17	AUGUSTUS	CDS	57043720	57043956	1.0	+	2	ID=g8996.t1.CDS10;Parent=g8996.t1
HiC_scaffold_17	AUGUSTUS	intron	57043957	57044192	1.0	+	.	ID=g8996.t1.intron10;Parent=g8996.t1
HiC_scaffold_17	AUGUSTUS	exon	57044193	57044432	.	+	.	ID=g8996.t1.exon11;Parent=g8996.t1
HiC_scaffold_17	AUGUSTUS	CDS	57044193	57044432	1.0	+	2	ID=g8996.t1.CDS11;Parent=g8996.t1
HiC_scaffold_17	AUGUSTUS	intron	57044433	57044533	1.0	+	.	ID=g8996.t1.intron11;Parent=g8996.t1
HiC_scaffold_17	AUGUSTUS	exon	57044534	57044670	.	+	.	ID=g8996.t1.exon12;Parent=g8996.t1
HiC_scaffold_17	AUGUSTUS	CDS	57044534	57044670	1.0	+	2	ID=g8996.t1.CDS12;Parent=g8996.t1
HiC_scaffold_17	AUGUSTUS	intron	57044671	57044871	1.0	+	.	ID=g8996.t1.intron12;Parent=g8996.t1
HiC_scaffold_17	AUGUSTUS	exon	57044872	57045039	.	+	.	ID=g8996.t1.exon13;Parent=g8996.t1
HiC_scaffold_17	AUGUSTUS	CDS	57044872	57045039	1.0	+	0	ID=g8996.t1.CDS13;Parent=g8996.t1
HiC_scaffold_17	AUGUSTUS	intron	57045040	57045989	1.0	+	.	ID=g8996.t1.intron13;Parent=g8996.t1
HiC_scaffold_17	AUGUSTUS	exon	57045990	57046190	.	+	.	ID=g8996.t1.exon14;Parent=g8996.t1
HiC_scaffold_17	AUGUSTUS	CDS	57045990	57046190	1.0	+	0	ID=g8996.t1.CDS14;Parent=g8996.t1
HiC_scaffold_17	AUGUSTUS	stop_codon	57046188	57046190	.	+	0	ID=g8996.t1.stop1;Parent=g8996.t1
HiC_scaffold_17	AUGUSTUS	stop_codon	57071286	57071288	.	-	0	ID=g8997.t1.stop1;Parent=g8997.t1
HiC_scaffold_17	AUGUSTUS	stop_codon	57071286	57071288	.	-	0	ID=g8997.t4.stop1;Parent=g8997.t4
HiC_scaffold_17	AUGUSTUS	stop_codon	57071286	57071288	.	-	0	ID=g8997.t5.stop1;Parent=g8997.t5
HiC_scaffold_17	AUGUSTUS	stop_codon	57071286	57071288	.	-	0	ID=g8997.t7.stop1;Parent=g8997.t7
HiC_scaffold_17	gmst	stop_codon	57071286	57071288	747.311507	-	0	ID=g8997.t3.stop1;Parent=g8997.t3
HiC_scaffold_17	gmst	stop_codon	57071286	57071288	747.853617	-	0	ID=g8997.t2.stop1;Parent=g8997.t2
HiC_scaffold_17	AUGUSTUS	exon	57071286	57071471	.	-	.	ID=g8997.t1.exon1;Parent=g8997.t1
HiC_scaffold_17	AUGUSTUS	exon	57071286	57071471	.	-	.	ID=g8997.t4.exon1;Parent=g8997.t4
HiC_scaffold_17	AUGUSTUS	exon	57071286	57071471	.	-	.	ID=g8997.t5.exon1;Parent=g8997.t5
HiC_scaffold_17	AUGUSTUS	exon	57071286	57071471	.	-	.	ID=g8997.t7.exon1;Parent=g8997.t7
HiC_scaffold_17	AUGUSTUS	CDS	57071286	57071471	1.0	-	0	ID=g8997.t1.CDS1;Parent=g8997.t1
HiC_scaffold_17	AUGUSTUS	CDS	57071286	57071471	1.0	-	0	ID=g8997.t4.CDS1;Parent=g8997.t4
HiC_scaffold_17	AUGUSTUS	CDS	57071286	57071471	1.0	-	0	ID=g8997.t5.CDS1;Parent=g8997.t5
HiC_scaffold_17	AUGUSTUS	CDS	57071286	57071471	1.0	-	0	ID=g8997.t7.CDS1;Parent=g8997.t7
HiC_scaffold_17	gmst	CDS	57071286	57071471	747.311507	-	0	ID=g8997.t3.CDS1;Parent=g8997.t3
HiC_scaffold_17	gmst	exon	57071286	57071471	747.311507	-	0	ID=g8997.t3.exon1;Parent=g8997.t3
HiC_scaffold_17	gmst	CDS	57071286	57071471	747.853617	-	0	ID=g8997.t2.CDS1;Parent=g8997.t2
HiC_scaffold_17	gmst	exon	57071286	57071471	747.853617	-	0	ID=g8997.t2.exon1;Parent=g8997.t2
HiC_scaffold_17	gmst	mRNA	57071286	57096491	.	-	.	ID=g8997.t2;Parent=g8997;em_target=9713.XP_006745185.1;em_score=5280.5;em_evalue=0.0;em_tcov=.;em_OGs=2CMFQ@1|root,2QQ81@2759|Eukaryota,39P21@33154|Opisthokonta,3CQKN@33208|Metazoa,3E6TV@33213|Bilateria,48SF2@7711|Chordata,49NYC@7742|Vertebrata,3J798@40674|Mammalia,3EPPK@33554|Carnivora;em_COG_cat=S;em_desc=ankyrin repeat;em_max_annot_lvl=33208|Metazoa;em_Preferred_name=ANKRD11;em_KEGG_ko=ko:K21436;em_BRITE=ko00000,ko03036;em_PFAMs=Ank_2,Ank_4
HiC_scaffold_17	gmst	mRNA	57071286	57096491	.	-	.	ID=g8997.t3;Parent=g8997;em_target=9713.XP_006745185.1;em_score=5274.9;em_evalue=0.0;em_tcov=.;em_OGs=2CMFQ@1|root,2QQ81@2759|Eukaryota,39P21@33154|Opisthokonta,3CQKN@33208|Metazoa,3E6TV@33213|Bilateria,48SF2@7711|Chordata,49NYC@7742|Vertebrata,3J798@40674|Mammalia,3EPPK@33554|Carnivora;em_COG_cat=S;em_desc=ankyrin repeat;em_max_annot_lvl=33208|Metazoa;em_Preferred_name=ANKRD11;em_KEGG_ko=ko:K21436;em_BRITE=ko00000,ko03036;em_PFAMs=Ank_2,Ank_4
HiC_scaffold_17	AUGUSTUS	gene	57071286	57101757	.	-	.	ID=g8997
HiC_scaffold_17	AUGUSTUS	mRNA	57071286	57101757	.	-	.	ID=g8997.t7;Parent=g8997;em_target=9646.ENSAMEP00000001130;em_score=5361.4;em_evalue=0.0;em_tcov=.;em_OGs=2CMFQ@1|root,2QQ81@2759|Eukaryota,39P21@33154|Opisthokonta,3CQKN@33208|Metazoa,3E6TV@33213|Bilateria,48SF2@7711|Chordata,49NYC@7742|Vertebrata,3J798@40674|Mammalia,3EPPK@33554|Carnivora;em_COG_cat=S;em_desc=ankyrin repeat;em_max_annot_lvl=33208|Metazoa;em_Preferred_name=ANKRD11;em_KEGG_ko=ko:K21436;em_BRITE=ko00000,ko03036;em_PFAMs=Ank_2,Ank_4
HiC_scaffold_17	AUGUSTUS	mRNA	57071286	57101757	0.97	-	.	ID=g8997.t5;Parent=g8997;em_target=9646.ENSAMEP00000001130;em_score=5356.0;em_evalue=0.0;em_tcov=.;em_OGs=2CMFQ@1|root,2QQ81@2759|Eukaryota,39P21@33154|Opisthokonta,3CQKN@33208|Metazoa,3E6TV@33213|Bilateria,48SF2@7711|Chordata,49NYC@7742|Vertebrata,3J798@40674|Mammalia,3EPPK@33554|Carnivora;em_COG_cat=S;em_desc=ankyrin repeat;em_max_annot_lvl=33208|Metazoa;em_Preferred_name=ANKRD11;em_KEGG_ko=ko:K21436;em_BRITE=ko00000,ko03036;em_PFAMs=Ank_2,Ank_4
HiC_scaffold_17	AUGUSTUS	mRNA	57071286	57101757	1.0	-	.	ID=g8997.t1;Parent=g8997;em_target=9646.ENSAMEP00000001130;em_score=5406.1;em_evalue=0.0;em_tcov=.;em_OGs=2CMFQ@1|root,2QQ81@2759|Eukaryota,39P21@33154|Opisthokonta,3CQKN@33208|Metazoa,3E6TV@33213|Bilateria,48SF2@7711|Chordata,49NYC@7742|Vertebrata,3J798@40674|Mammalia,3EPPK@33554|Carnivora;em_COG_cat=S;em_desc=ankyrin repeat;em_max_annot_lvl=33208|Metazoa;em_Preferred_name=ANKRD11;em_KEGG_ko=ko:K21436;em_BRITE=ko00000,ko03036;em_PFAMs=Ank_2,Ank_4
HiC_scaffold_17	AUGUSTUS	mRNA	57071286	57101757	1.0	-	.	ID=g8997.t4;Parent=g8997;em_target=9646.ENSAMEP00000001130;em_score=5398.8;em_evalue=0.0;em_tcov=.;em_OGs=2CMFQ@1|root,2QQ81@2759|Eukaryota,39P21@33154|Opisthokonta,3CQKN@33208|Metazoa,3E6TV@33213|Bilateria,48SF2@7711|Chordata,49NYC@7742|Vertebrata,3J798@40674|Mammalia,3EPPK@33554|Carnivora;em_COG_cat=S;em_desc=ankyrin repeat;em_max_annot_lvl=33208|Metazoa;em_Preferred_name=ANKRD11;em_KEGG_ko=ko:K21436;em_BRITE=ko00000,ko03036;em_PFAMs=Ank_2,Ank_4
HiC_scaffold_17	AUGUSTUS	intron	57071472	57073133	0.97	-	.	ID=g8997.t5.intron1;Parent=g8997.t5
HiC_scaffold_17	AUGUSTUS	intron	57071472	57073408	1.0	-	.	ID=g8997.t1.intron1;Parent=g8997.t1
HiC_scaffold_17	AUGUSTUS	intron	57071472	57073408	1.0	-	.	ID=g8997.t4.intron1;Parent=g8997.t4
HiC_scaffold_17	AUGUSTUS	intron	57071472	57073408	1.0	-	.	ID=g8997.t7.intron1;Parent=g8997.t7
HiC_scaffold_17	gmst	intron	57071472	57073408	747.311507	-	0	ID=g8997.t3.intron1;Parent=g8997.t3
HiC_scaffold_17	gmst	intron	57071472	57073408	747.853617	-	0	ID=g8997.t2.intron1;Parent=g8997.t2
HiC_scaffold_17	gmst	stop_codon	57073062	57073064	748.842467	-	0	ID=g8997.t6.stop1;Parent=g8997.t6
HiC_scaffold_17	gmst	CDS	57073062	57073208	748.842467	-	0	ID=g8997.t6.CDS1;Parent=g8997.t6
HiC_scaffold_17	gmst	exon	57073062	57073208	748.842467	-	0	ID=g8997.t6.exon1;Parent=g8997.t6
HiC_scaffold_17	gmst	mRNA	57073062	57101757	.	-	.	ID=g8997.t6;Parent=g8997;em_target=9646.ENSAMEP00000001130;em_score=5262.8;em_evalue=0.0;em_tcov=.;em_OGs=2CMFQ@1|root,2QQ81@2759|Eukaryota,39P21@33154|Opisthokonta,3CQKN@33208|Metazoa,3E6TV@33213|Bilateria,48SF2@7711|Chordata,49NYC@7742|Vertebrata,3J798@40674|Mammalia,3EPPK@33554|Carnivora;em_COG_cat=S;em_desc=ankyrin repeat;em_max_annot_lvl=33208|Metazoa;em_Preferred_name=ANKRD11;em_KEGG_ko=ko:K21436;em_BRITE=ko00000,ko03036;em_PFAMs=Ank_2,Ank_4
HiC_scaffold_17	AUGUSTUS	exon	57073134	57073208	.	-	.	ID=g8997.t5.exon2;Parent=g8997.t5
HiC_scaffold_17	AUGUSTUS	CDS	57073134	57073208	0.97	-	0	ID=g8997.t5.CDS2;Parent=g8997.t5
HiC_scaffold_17	AUGUSTUS	intron	57073209	57073408	1.0	-	.	ID=g8997.t5.intron2;Parent=g8997.t5
HiC_scaffold_17	gmst	intron	57073209	57073408	748.842467	-	0	ID=g8997.t6.intron1;Parent=g8997.t6
HiC_scaffold_17	AUGUSTUS	exon	57073409	57073501	.	-	.	ID=g8997.t1.exon2;Parent=g8997.t1
HiC_scaffold_17	AUGUSTUS	exon	57073409	57073501	.	-	.	ID=g8997.t4.exon2;Parent=g8997.t4
HiC_scaffold_17	AUGUSTUS	exon	57073409	57073501	.	-	.	ID=g8997.t5.exon3;Parent=g8997.t5
HiC_scaffold_17	AUGUSTUS	exon	57073409	57073501	.	-	.	ID=g8997.t7.exon2;Parent=g8997.t7
HiC_scaffold_17	AUGUSTUS	CDS	57073409	57073501	1.0	-	0	ID=g8997.t1.CDS2;Parent=g8997.t1
HiC_scaffold_17	AUGUSTUS	CDS	57073409	57073501	1.0	-	0	ID=g8997.t4.CDS2;Parent=g8997.t4
HiC_scaffold_17	AUGUSTUS	CDS	57073409	57073501	1.0	-	0	ID=g8997.t5.CDS3;Parent=g8997.t5
HiC_scaffold_17	AUGUSTUS	CDS	57073409	57073501	1.0	-	0	ID=g8997.t7.CDS2;Parent=g8997.t7
HiC_scaffold_17	gmst	CDS	57073409	57073501	747.311507	-	0	ID=g8997.t3.CDS2;Parent=g8997.t3
HiC_scaffold_17	gmst	exon	57073409	57073501	747.311507	-	0	ID=g8997.t3.exon2;Parent=g8997.t3
HiC_scaffold_17	gmst	CDS	57073409	57073501	747.853617	-	0	ID=g8997.t2.CDS2;Parent=g8997.t2
HiC_scaffold_17	gmst	exon	57073409	57073501	747.853617	-	0	ID=g8997.t2.exon2;Parent=g8997.t2
HiC_scaffold_17	gmst	CDS	57073409	57073501	748.842467	-	0	ID=g8997.t6.CDS2;Parent=g8997.t6
HiC_scaffold_17	gmst	exon	57073409	57073501	748.842467	-	0	ID=g8997.t6.exon2;Parent=g8997.t6
HiC_scaffold_17	AUGUSTUS	intron	57073502	57075061	1.0	-	.	ID=g8997.t1.intron2;Parent=g8997.t1
HiC_scaffold_17	AUGUSTUS	intron	57073502	57075061	1.0	-	.	ID=g8997.t4.intron2;Parent=g8997.t4
HiC_scaffold_17	AUGUSTUS	intron	57073502	57075061	1.0	-	.	ID=g8997.t5.intron3;Parent=g8997.t5
HiC_scaffold_17	AUGUSTUS	intron	57073502	57075061	1.0	-	.	ID=g8997.t7.intron2;Parent=g8997.t7
HiC_scaffold_17	gmst	intron	57073502	57075061	747.311507	-	0	ID=g8997.t3.intron2;Parent=g8997.t3
HiC_scaffold_17	gmst	intron	57073502	57075061	747.853617	-	0	ID=g8997.t2.intron2;Parent=g8997.t2
HiC_scaffold_17	gmst	intron	57073502	57075061	748.842467	-	0	ID=g8997.t6.intron2;Parent=g8997.t6
HiC_scaffold_17	AUGUSTUS	exon	57075062	57075205	.	-	.	ID=g8997.t1.exon3;Parent=g8997.t1
HiC_scaffold_17	AUGUSTUS	exon	57075062	57075205	.	-	.	ID=g8997.t4.exon3;Parent=g8997.t4
HiC_scaffold_17	AUGUSTUS	exon	57075062	57075205	.	-	.	ID=g8997.t5.exon4;Parent=g8997.t5
HiC_scaffold_17	AUGUSTUS	exon	57075062	57075205	.	-	.	ID=g8997.t7.exon3;Parent=g8997.t7
HiC_scaffold_17	AUGUSTUS	CDS	57075062	57075205	1.0	-	0	ID=g8997.t1.CDS3;Parent=g8997.t1
HiC_scaffold_17	AUGUSTUS	CDS	57075062	57075205	1.0	-	0	ID=g8997.t4.CDS3;Parent=g8997.t4
HiC_scaffold_17	AUGUSTUS	CDS	57075062	57075205	1.0	-	0	ID=g8997.t5.CDS4;Parent=g8997.t5
HiC_scaffold_17	AUGUSTUS	CDS	57075062	57075205	1.0	-	0	ID=g8997.t7.CDS3;Parent=g8997.t7
HiC_scaffold_17	gmst	CDS	57075062	57075205	747.311507	-	0	ID=g8997.t3.CDS3;Parent=g8997.t3
HiC_scaffold_17	gmst	exon	57075062	57075205	747.311507	-	0	ID=g8997.t3.exon3;Parent=g8997.t3
HiC_scaffold_17	gmst	CDS	57075062	57075205	747.853617	-	0	ID=g8997.t2.CDS3;Parent=g8997.t2
HiC_scaffold_17	gmst	exon	57075062	57075205	747.853617	-	0	ID=g8997.t2.exon3;Parent=g8997.t2
HiC_scaffold_17	gmst	CDS	57075062	57075205	748.842467	-	0	ID=g8997.t6.CDS3;Parent=g8997.t6
HiC_scaffold_17	gmst	exon	57075062	57075205	748.842467	-	0	ID=g8997.t6.exon3;Parent=g8997.t6
HiC_scaffold_17	AUGUSTUS	intron	57075206	57075290	1.0	-	.	ID=g8997.t1.intron3;Parent=g8997.t1
HiC_scaffold_17	AUGUSTUS	intron	57075206	57075290	1.0	-	.	ID=g8997.t4.intron3;Parent=g8997.t4
HiC_scaffold_17	AUGUSTUS	intron	57075206	57075290	1.0	-	.	ID=g8997.t5.intron4;Parent=g8997.t5
HiC_scaffold_17	AUGUSTUS	intron	57075206	57075290	1.0	-	.	ID=g8997.t7.intron3;Parent=g8997.t7
HiC_scaffold_17	gmst	intron	57075206	57075290	747.311507	-	0	ID=g8997.t3.intron3;Parent=g8997.t3
HiC_scaffold_17	gmst	intron	57075206	57075290	747.853617	-	0	ID=g8997.t2.intron3;Parent=g8997.t2
HiC_scaffold_17	gmst	intron	57075206	57075290	748.842467	-	0	ID=g8997.t6.intron3;Parent=g8997.t6
HiC_scaffold_17	AUGUSTUS	exon	57075291	57075389	.	-	.	ID=g8997.t1.exon4;Parent=g8997.t1
HiC_scaffold_17	AUGUSTUS	exon	57075291	57075389	.	-	.	ID=g8997.t4.exon4;Parent=g8997.t4
HiC_scaffold_17	AUGUSTUS	exon	57075291	57075389	.	-	.	ID=g8997.t5.exon5;Parent=g8997.t5
HiC_scaffold_17	AUGUSTUS	exon	57075291	57075389	.	-	.	ID=g8997.t7.exon4;Parent=g8997.t7
HiC_scaffold_17	AUGUSTUS	CDS	57075291	57075389	1.0	-	0	ID=g8997.t1.CDS4;Parent=g8997.t1
HiC_scaffold_17	AUGUSTUS	CDS	57075291	57075389	1.0	-	0	ID=g8997.t4.CDS4;Parent=g8997.t4
HiC_scaffold_17	AUGUSTUS	CDS	57075291	57075389	1.0	-	0	ID=g8997.t5.CDS5;Parent=g8997.t5
HiC_scaffold_17	AUGUSTUS	CDS	57075291	57075389	1.0	-	0	ID=g8997.t7.CDS4;Parent=g8997.t7
HiC_scaffold_17	gmst	CDS	57075291	57075389	747.311507	-	0	ID=g8997.t3.CDS4;Parent=g8997.t3
HiC_scaffold_17	gmst	exon	57075291	57075389	747.311507	-	0	ID=g8997.t3.exon4;Parent=g8997.t3
HiC_scaffold_17	gmst	CDS	57075291	57075389	747.853617	-	0	ID=g8997.t2.CDS4;Parent=g8997.t2
HiC_scaffold_17	gmst	exon	57075291	57075389	747.853617	-	0	ID=g8997.t2.exon4;Parent=g8997.t2
HiC_scaffold_17	gmst	CDS	57075291	57075389	748.842467	-	0	ID=g8997.t6.CDS4;Parent=g8997.t6
HiC_scaffold_17	gmst	exon	57075291	57075389	748.842467	-	0	ID=g8997.t6.exon4;Parent=g8997.t6
HiC_scaffold_17	AUGUSTUS	intron	57075390	57076815	1.0	-	.	ID=g8997.t1.intron4;Parent=g8997.t1
HiC_scaffold_17	AUGUSTUS	intron	57075390	57076815	1.0	-	.	ID=g8997.t4.intron4;Parent=g8997.t4
HiC_scaffold_17	AUGUSTUS	intron	57075390	57076815	1.0	-	.	ID=g8997.t5.intron5;Parent=g8997.t5
HiC_scaffold_17	AUGUSTUS	intron	57075390	57076815	1.0	-	.	ID=g8997.t7.intron4;Parent=g8997.t7
HiC_scaffold_17	gmst	intron	57075390	57076815	747.311507	-	0	ID=g8997.t3.intron4;Parent=g8997.t3
HiC_scaffold_17	gmst	intron	57075390	57076815	747.853617	-	0	ID=g8997.t2.intron4;Parent=g8997.t2
HiC_scaffold_17	gmst	intron	57075390	57076815	748.842467	-	0	ID=g8997.t6.intron4;Parent=g8997.t6
HiC_scaffold_17	AUGUSTUS	exon	57076816	57083309	.	-	.	ID=g8997.t4.exon5;Parent=g8997.t4
HiC_scaffold_17	AUGUSTUS	exon	57076816	57083309	.	-	.	ID=g8997.t5.exon6;Parent=g8997.t5
HiC_scaffold_17	AUGUSTUS	exon	57076816	57083309	.	-	.	ID=g8997.t7.exon5;Parent=g8997.t7
HiC_scaffold_17	AUGUSTUS	CDS	57076816	57083309	1.0	-	2	ID=g8997.t4.CDS5;Parent=g8997.t4
HiC_scaffold_17	AUGUSTUS	CDS	57076816	57083309	1.0	-	2	ID=g8997.t5.CDS6;Parent=g8997.t5
HiC_scaffold_17	AUGUSTUS	CDS	57076816	57083309	1.0	-	2	ID=g8997.t7.CDS5;Parent=g8997.t7
HiC_scaffold_17	gmst	CDS	57076816	57083309	747.853617	-	2	ID=g8997.t2.CDS5;Parent=g8997.t2
HiC_scaffold_17	gmst	exon	57076816	57083309	747.853617	-	2	ID=g8997.t2.exon5;Parent=g8997.t2
HiC_scaffold_17	AUGUSTUS	exon	57076816	57083312	.	-	.	ID=g8997.t1.exon5;Parent=g8997.t1
HiC_scaffold_17	AUGUSTUS	CDS	57076816	57083312	1.0	-	2	ID=g8997.t1.CDS5;Parent=g8997.t1
HiC_scaffold_17	gmst	CDS	57076816	57083312	747.311507	-	2	ID=g8997.t3.CDS5;Parent=g8997.t3
HiC_scaffold_17	gmst	exon	57076816	57083312	747.311507	-	2	ID=g8997.t3.exon5;Parent=g8997.t3
HiC_scaffold_17	gmst	CDS	57076816	57083312	748.842467	-	2	ID=g8997.t6.CDS5;Parent=g8997.t6
HiC_scaffold_17	gmst	exon	57076816	57083312	748.842467	-	2	ID=g8997.t6.exon5;Parent=g8997.t6
HiC_scaffold_17	AUGUSTUS	intron	57083310	57083616	1.0	-	.	ID=g8997.t4.intron5;Parent=g8997.t4
HiC_scaffold_17	AUGUSTUS	intron	57083310	57083616	1.0	-	.	ID=g8997.t5.intron6;Parent=g8997.t5
HiC_scaffold_17	AUGUSTUS	intron	57083310	57083616	1.0	-	.	ID=g8997.t7.intron5;Parent=g8997.t7
HiC_scaffold_17	gmst	intron	57083310	57083616	747.853617	-	0	ID=g8997.t2.intron5;Parent=g8997.t2
HiC_scaffold_17	AUGUSTUS	intron	57083313	57083616	1.0	-	.	ID=g8997.t1.intron5;Parent=g8997.t1
HiC_scaffold_17	gmst	intron	57083313	57083616	747.311507	-	0	ID=g8997.t3.intron5;Parent=g8997.t3
HiC_scaffold_17	gmst	intron	57083313	57083616	748.842467	-	0	ID=g8997.t6.intron5;Parent=g8997.t6
HiC_scaffold_17	AUGUSTUS	exon	57083617	57083764	.	-	.	ID=g8997.t1.exon6;Parent=g8997.t1
HiC_scaffold_17	AUGUSTUS	exon	57083617	57083764	.	-	.	ID=g8997.t4.exon6;Parent=g8997.t4
HiC_scaffold_17	AUGUSTUS	exon	57083617	57083764	.	-	.	ID=g8997.t5.exon7;Parent=g8997.t5
HiC_scaffold_17	AUGUSTUS	exon	57083617	57083764	.	-	.	ID=g8997.t7.exon6;Parent=g8997.t7
HiC_scaffold_17	AUGUSTUS	CDS	57083617	57083764	1.0	-	0	ID=g8997.t1.CDS6;Parent=g8997.t1
HiC_scaffold_17	AUGUSTUS	CDS	57083617	57083764	1.0	-	0	ID=g8997.t4.CDS6;Parent=g8997.t4
HiC_scaffold_17	AUGUSTUS	CDS	57083617	57083764	1.0	-	0	ID=g8997.t5.CDS7;Parent=g8997.t5
HiC_scaffold_17	AUGUSTUS	CDS	57083617	57083764	1.0	-	0	ID=g8997.t7.CDS6;Parent=g8997.t7
HiC_scaffold_17	gmst	CDS	57083617	57083764	747.311507	-	0	ID=g8997.t3.CDS6;Parent=g8997.t3
HiC_scaffold_17	gmst	exon	57083617	57083764	747.311507	-	0	ID=g8997.t3.exon6;Parent=g8997.t3
HiC_scaffold_17	gmst	CDS	57083617	57083764	747.853617	-	0	ID=g8997.t2.CDS6;Parent=g8997.t2
HiC_scaffold_17	gmst	exon	57083617	57083764	747.853617	-	0	ID=g8997.t2.exon6;Parent=g8997.t2
HiC_scaffold_17	gmst	CDS	57083617	57083764	748.842467	-	0	ID=g8997.t6.CDS6;Parent=g8997.t6
HiC_scaffold_17	gmst	exon	57083617	57083764	748.842467	-	0	ID=g8997.t6.exon6;Parent=g8997.t6
HiC_scaffold_17	AUGUSTUS	intron	57083765	57085962	1.0	-	.	ID=g8997.t1.intron6;Parent=g8997.t1
HiC_scaffold_17	AUGUSTUS	intron	57083765	57085962	1.0	-	.	ID=g8997.t4.intron6;Parent=g8997.t4
HiC_scaffold_17	AUGUSTUS	intron	57083765	57085962	1.0	-	.	ID=g8997.t5.intron7;Parent=g8997.t5
HiC_scaffold_17	AUGUSTUS	intron	57083765	57085962	1.0	-	.	ID=g8997.t7.intron6;Parent=g8997.t7
HiC_scaffold_17	gmst	intron	57083765	57085962	747.311507	-	0	ID=g8997.t3.intron6;Parent=g8997.t3
HiC_scaffold_17	gmst	intron	57083765	57085962	747.853617	-	0	ID=g8997.t2.intron6;Parent=g8997.t2
HiC_scaffold_17	gmst	intron	57083765	57085962	748.842467	-	0	ID=g8997.t6.intron6;Parent=g8997.t6
HiC_scaffold_17	AUGUSTUS	exon	57085963	57086105	.	-	.	ID=g8997.t1.exon7;Parent=g8997.t1
HiC_scaffold_17	AUGUSTUS	exon	57085963	57086105	.	-	.	ID=g8997.t4.exon7;Parent=g8997.t4
HiC_scaffold_17	AUGUSTUS	exon	57085963	57086105	.	-	.	ID=g8997.t5.exon8;Parent=g8997.t5
HiC_scaffold_17	AUGUSTUS	exon	57085963	57086105	.	-	.	ID=g8997.t7.exon7;Parent=g8997.t7
HiC_scaffold_17	AUGUSTUS	CDS	57085963	57086105	1.0	-	2	ID=g8997.t1.CDS7;Parent=g8997.t1
HiC_scaffold_17	AUGUSTUS	CDS	57085963	57086105	1.0	-	2	ID=g8997.t4.CDS7;Parent=g8997.t4
HiC_scaffold_17	AUGUSTUS	CDS	57085963	57086105	1.0	-	2	ID=g8997.t5.CDS8;Parent=g8997.t5
HiC_scaffold_17	AUGUSTUS	CDS	57085963	57086105	1.0	-	2	ID=g8997.t7.CDS7;Parent=g8997.t7
HiC_scaffold_17	gmst	CDS	57085963	57086105	747.311507	-	2	ID=g8997.t3.CDS7;Parent=g8997.t3
HiC_scaffold_17	gmst	exon	57085963	57086105	747.311507	-	2	ID=g8997.t3.exon7;Parent=g8997.t3
HiC_scaffold_17	gmst	CDS	57085963	57086105	747.853617	-	2	ID=g8997.t2.CDS7;Parent=g8997.t2
HiC_scaffold_17	gmst	exon	57085963	57086105	747.853617	-	2	ID=g8997.t2.exon7;Parent=g8997.t2
HiC_scaffold_17	gmst	CDS	57085963	57086105	748.842467	-	2	ID=g8997.t6.CDS7;Parent=g8997.t6
HiC_scaffold_17	gmst	exon	57085963	57086105	748.842467	-	2	ID=g8997.t6.exon7;Parent=g8997.t6
HiC_scaffold_17	AUGUSTUS	intron	57086106	57087201	1.0	-	.	ID=g8997.t1.intron7;Parent=g8997.t1
HiC_scaffold_17	AUGUSTUS	intron	57086106	57087201	1.0	-	.	ID=g8997.t4.intron7;Parent=g8997.t4
HiC_scaffold_17	AUGUSTUS	intron	57086106	57087201	1.0	-	.	ID=g8997.t5.intron8;Parent=g8997.t5
HiC_scaffold_17	AUGUSTUS	intron	57086106	57087201	1.0	-	.	ID=g8997.t7.intron7;Parent=g8997.t7
HiC_scaffold_17	gmst	intron	57086106	57087201	747.311507	-	0	ID=g8997.t3.intron7;Parent=g8997.t3
HiC_scaffold_17	gmst	intron	57086106	57087201	747.853617	-	0	ID=g8997.t2.intron7;Parent=g8997.t2
HiC_scaffold_17	gmst	intron	57086106	57087201	748.842467	-	0	ID=g8997.t6.intron7;Parent=g8997.t6
HiC_scaffold_17	AUGUSTUS	exon	57087202	57087405	.	-	.	ID=g8997.t1.exon8;Parent=g8997.t1
HiC_scaffold_17	AUGUSTUS	exon	57087202	57087405	.	-	.	ID=g8997.t4.exon8;Parent=g8997.t4
HiC_scaffold_17	AUGUSTUS	exon	57087202	57087405	.	-	.	ID=g8997.t5.exon9;Parent=g8997.t5
HiC_scaffold_17	AUGUSTUS	exon	57087202	57087405	.	-	.	ID=g8997.t7.exon8;Parent=g8997.t7
HiC_scaffold_17	AUGUSTUS	CDS	57087202	57087405	1.0	-	2	ID=g8997.t1.CDS8;Parent=g8997.t1
HiC_scaffold_17	AUGUSTUS	CDS	57087202	57087405	1.0	-	2	ID=g8997.t4.CDS8;Parent=g8997.t4
HiC_scaffold_17	AUGUSTUS	CDS	57087202	57087405	1.0	-	2	ID=g8997.t5.CDS9;Parent=g8997.t5
HiC_scaffold_17	AUGUSTUS	CDS	57087202	57087405	1.0	-	2	ID=g8997.t7.CDS8;Parent=g8997.t7
HiC_scaffold_17	gmst	CDS	57087202	57087405	747.311507	-	2	ID=g8997.t3.CDS8;Parent=g8997.t3
HiC_scaffold_17	gmst	exon	57087202	57087405	747.311507	-	2	ID=g8997.t3.exon8;Parent=g8997.t3
HiC_scaffold_17	gmst	CDS	57087202	57087405	747.853617	-	2	ID=g8997.t2.CDS8;Parent=g8997.t2
HiC_scaffold_17	gmst	exon	57087202	57087405	747.853617	-	2	ID=g8997.t2.exon8;Parent=g8997.t2
HiC_scaffold_17	gmst	CDS	57087202	57087405	748.842467	-	2	ID=g8997.t6.CDS8;Parent=g8997.t6
HiC_scaffold_17	gmst	exon	57087202	57087405	748.842467	-	2	ID=g8997.t6.exon8;Parent=g8997.t6
HiC_scaffold_17	AUGUSTUS	intron	57087406	57087552	1.0	-	.	ID=g8997.t1.intron8;Parent=g8997.t1
HiC_scaffold_17	AUGUSTUS	intron	57087406	57087552	1.0	-	.	ID=g8997.t4.intron8;Parent=g8997.t4
HiC_scaffold_17	AUGUSTUS	intron	57087406	57087552	1.0	-	.	ID=g8997.t5.intron9;Parent=g8997.t5
HiC_scaffold_17	AUGUSTUS	intron	57087406	57087552	1.0	-	.	ID=g8997.t7.intron8;Parent=g8997.t7
HiC_scaffold_17	gmst	intron	57087406	57087552	747.311507	-	0	ID=g8997.t3.intron8;Parent=g8997.t3
HiC_scaffold_17	gmst	intron	57087406	57087552	747.853617	-	0	ID=g8997.t2.intron8;Parent=g8997.t2
HiC_scaffold_17	gmst	intron	57087406	57087552	748.842467	-	0	ID=g8997.t6.intron8;Parent=g8997.t6
HiC_scaffold_17	AUGUSTUS	exon	57087553	57087723	.	-	.	ID=g8997.t1.exon9;Parent=g8997.t1
HiC_scaffold_17	AUGUSTUS	exon	57087553	57087723	.	-	.	ID=g8997.t4.exon9;Parent=g8997.t4
HiC_scaffold_17	AUGUSTUS	exon	57087553	57087723	.	-	.	ID=g8997.t5.exon10;Parent=g8997.t5
HiC_scaffold_17	AUGUSTUS	exon	57087553	57087723	.	-	.	ID=g8997.t7.exon9;Parent=g8997.t7
HiC_scaffold_17	AUGUSTUS	CDS	57087553	57087723	1.0	-	2	ID=g8997.t1.CDS9;Parent=g8997.t1
HiC_scaffold_17	AUGUSTUS	CDS	57087553	57087723	1.0	-	2	ID=g8997.t4.CDS9;Parent=g8997.t4
HiC_scaffold_17	AUGUSTUS	CDS	57087553	57087723	1.0	-	2	ID=g8997.t5.CDS10;Parent=g8997.t5
HiC_scaffold_17	AUGUSTUS	CDS	57087553	57087723	1.0	-	2	ID=g8997.t7.CDS9;Parent=g8997.t7
HiC_scaffold_17	gmst	CDS	57087553	57087723	747.311507	-	2	ID=g8997.t3.CDS9;Parent=g8997.t3
HiC_scaffold_17	gmst	exon	57087553	57087723	747.311507	-	2	ID=g8997.t3.exon9;Parent=g8997.t3
HiC_scaffold_17	gmst	CDS	57087553	57087723	747.853617	-	2	ID=g8997.t2.CDS9;Parent=g8997.t2
HiC_scaffold_17	gmst	exon	57087553	57087723	747.853617	-	2	ID=g8997.t2.exon9;Parent=g8997.t2
HiC_scaffold_17	gmst	CDS	57087553	57087723	748.842467	-	2	ID=g8997.t6.CDS9;Parent=g8997.t6
HiC_scaffold_17	gmst	exon	57087553	57087723	748.842467	-	2	ID=g8997.t6.exon9;Parent=g8997.t6
HiC_scaffold_17	AUGUSTUS	intron	57087724	57088177	0.98	-	.	ID=g8997.t7.intron9;Parent=g8997.t7
HiC_scaffold_17	gmst	intron	57087724	57088177	747.311507	-	0	ID=g8997.t3.intron9;Parent=g8997.t3
HiC_scaffold_17	gmst	intron	57087724	57088177	747.853617	-	0	ID=g8997.t2.intron9;Parent=g8997.t2
HiC_scaffold_17	AUGUSTUS	intron	57087724	57096464	1.0	-	.	ID=g8997.t1.intron9;Parent=g8997.t1
HiC_scaffold_17	AUGUSTUS	intron	57087724	57096464	1.0	-	.	ID=g8997.t4.intron9;Parent=g8997.t4
HiC_scaffold_17	AUGUSTUS	intron	57087724	57096464	1.0	-	.	ID=g8997.t5.intron10;Parent=g8997.t5
HiC_scaffold_17	gmst	intron	57087724	57096464	748.842467	-	0	ID=g8997.t6.intron9;Parent=g8997.t6
HiC_scaffold_17	AUGUSTUS	exon	57088178	57088274	.	-	.	ID=g8997.t7.exon10;Parent=g8997.t7
HiC_scaffold_17	AUGUSTUS	CDS	57088178	57088274	0.86	-	0	ID=g8997.t7.CDS10;Parent=g8997.t7
HiC_scaffold_17	gmst	CDS	57088178	57088274	747.311507	-	0	ID=g8997.t3.CDS10;Parent=g8997.t3
HiC_scaffold_17	gmst	exon	57088178	57088274	747.311507	-	0	ID=g8997.t3.exon10;Parent=g8997.t3
HiC_scaffold_17	gmst	CDS	57088178	57088274	747.853617	-	0	ID=g8997.t2.CDS10;Parent=g8997.t2
HiC_scaffold_17	gmst	exon	57088178	57088274	747.853617	-	0	ID=g8997.t2.exon10;Parent=g8997.t2
HiC_scaffold_17	AUGUSTUS	intron	57088275	57093878	0.73	-	.	ID=g8997.t7.intron10;Parent=g8997.t7
HiC_scaffold_17	gmst	intron	57088275	57096464	747.311507	-	0	ID=g8997.t3.intron10;Parent=g8997.t3
HiC_scaffold_17	gmst	intron	57088275	57096464	747.853617	-	0	ID=g8997.t2.intron10;Parent=g8997.t2
HiC_scaffold_17	AUGUSTUS	exon	57093879	57094027	.	-	.	ID=g8997.t7.exon11;Parent=g8997.t7
HiC_scaffold_17	AUGUSTUS	CDS	57093879	57094027	0.15	-	2	ID=g8997.t7.CDS11;Parent=g8997.t7
HiC_scaffold_17	AUGUSTUS	intron	57094028	57096464	0.15	-	.	ID=g8997.t7.intron11;Parent=g8997.t7
HiC_scaffold_17	gmst	CDS	57096465	57096491	747.311507	-	0	ID=g8997.t3.CDS11;Parent=g8997.t3
HiC_scaffold_17	gmst	exon	57096465	57096491	747.311507	-	0	ID=g8997.t3.exon11;Parent=g8997.t3
HiC_scaffold_17	gmst	CDS	57096465	57096491	747.853617	-	0	ID=g8997.t2.CDS11;Parent=g8997.t2
HiC_scaffold_17	gmst	exon	57096465	57096491	747.853617	-	0	ID=g8997.t2.exon11;Parent=g8997.t2
HiC_scaffold_17	AUGUSTUS	exon	57096465	57096603	.	-	.	ID=g8997.t1.exon10;Parent=g8997.t1
HiC_scaffold_17	AUGUSTUS	exon	57096465	57096603	.	-	.	ID=g8997.t4.exon10;Parent=g8997.t4
HiC_scaffold_17	AUGUSTUS	exon	57096465	57096603	.	-	.	ID=g8997.t5.exon11;Parent=g8997.t5
HiC_scaffold_17	AUGUSTUS	exon	57096465	57096603	.	-	.	ID=g8997.t7.exon12;Parent=g8997.t7
HiC_scaffold_17	AUGUSTUS	CDS	57096465	57096603	0.94	-	0	ID=g8997.t7.CDS12;Parent=g8997.t7
HiC_scaffold_17	AUGUSTUS	CDS	57096465	57096603	1.0	-	0	ID=g8997.t1.CDS10;Parent=g8997.t1
HiC_scaffold_17	AUGUSTUS	CDS	57096465	57096603	1.0	-	0	ID=g8997.t4.CDS10;Parent=g8997.t4
HiC_scaffold_17	AUGUSTUS	CDS	57096465	57096603	1.0	-	0	ID=g8997.t5.CDS11;Parent=g8997.t5
HiC_scaffold_17	gmst	CDS	57096465	57096603	748.842467	-	0	ID=g8997.t6.CDS10;Parent=g8997.t6
HiC_scaffold_17	gmst	exon	57096465	57096603	748.842467	-	0	ID=g8997.t6.exon10;Parent=g8997.t6
HiC_scaffold_17	gmst	start_codon	57096489	57096491	747.311507	-	0	ID=g8997.t3.start1;Parent=g8997.t3
HiC_scaffold_17	gmst	start_codon	57096489	57096491	747.853617	-	0	ID=g8997.t2.start1;Parent=g8997.t2
HiC_scaffold_17	AUGUSTUS	intron	57096604	57101670	1.0	-	.	ID=g8997.t1.intron10;Parent=g8997.t1
HiC_scaffold_17	AUGUSTUS	intron	57096604	57101670	1.0	-	.	ID=g8997.t4.intron10;Parent=g8997.t4
HiC_scaffold_17	AUGUSTUS	intron	57096604	57101670	1.0	-	.	ID=g8997.t5.intron11;Parent=g8997.t5
HiC_scaffold_17	AUGUSTUS	intron	57096604	57101670	1.0	-	.	ID=g8997.t7.intron12;Parent=g8997.t7
HiC_scaffold_17	gmst	intron	57096604	57101670	748.842467	-	0	ID=g8997.t6.intron10;Parent=g8997.t6
HiC_scaffold_17	AUGUSTUS	exon	57101671	57101757	.	-	.	ID=g8997.t1.exon11;Parent=g8997.t1
HiC_scaffold_17	AUGUSTUS	exon	57101671	57101757	.	-	.	ID=g8997.t4.exon11;Parent=g8997.t4
HiC_scaffold_17	AUGUSTUS	exon	57101671	57101757	.	-	.	ID=g8997.t5.exon12;Parent=g8997.t5
HiC_scaffold_17	AUGUSTUS	exon	57101671	57101757	.	-	.	ID=g8997.t7.exon13;Parent=g8997.t7
HiC_scaffold_17	AUGUSTUS	CDS	57101671	57101757	1.0	-	0	ID=g8997.t1.CDS11;Parent=g8997.t1
HiC_scaffold_17	AUGUSTUS	CDS	57101671	57101757	1.0	-	0	ID=g8997.t4.CDS11;Parent=g8997.t4
HiC_scaffold_17	AUGUSTUS	CDS	57101671	57101757	1.0	-	0	ID=g8997.t5.CDS12;Parent=g8997.t5
HiC_scaffold_17	AUGUSTUS	CDS	57101671	57101757	1.0	-	0	ID=g8997.t7.CDS13;Parent=g8997.t7
HiC_scaffold_17	gmst	CDS	57101671	57101757	748.842467	-	0	ID=g8997.t6.CDS11;Parent=g8997.t6
HiC_scaffold_17	gmst	exon	57101671	57101757	748.842467	-	0	ID=g8997.t6.exon11;Parent=g8997.t6
HiC_scaffold_17	AUGUSTUS	start_codon	57101755	57101757	.	-	0	ID=g8997.t1.start1;Parent=g8997.t1
HiC_scaffold_17	AUGUSTUS	start_codon	57101755	57101757	.	-	0	ID=g8997.t4.start1;Parent=g8997.t4
HiC_scaffold_17	AUGUSTUS	start_codon	57101755	57101757	.	-	0	ID=g8997.t5.start1;Parent=g8997.t5
HiC_scaffold_17	AUGUSTUS	start_codon	57101755	57101757	.	-	0	ID=g8997.t7.start1;Parent=g8997.t7
HiC_scaffold_17	gmst	start_codon	57101755	57101757	748.842467	-	0	ID=g8997.t6.start1;Parent=g8997.t6
HiC_scaffold_17	GeneMark.hmm3	start_codon	57108638	57108640	.	+	0	ID=g8998.t1.start1;Parent=g8998.t1
HiC_scaffold_17	GeneMark.hmm3	CDS	57108638	57108784	.	+	0	ID=g8998.t1.CDS1;Parent=g8998.t1
HiC_scaffold_17	GeneMark.hmm3	exon	57108638	57108784	.	+	0	ID=g8998.t1.exon1;Parent=g8998.t1
HiC_scaffold_17	GeneMark.hmm3	gene	57108638	57109496	.	+	.	ID=g8998
HiC_scaffold_17	GeneMark.hmm3	mRNA	57108638	57109496	.	+	.	ID=g8998.t1;Parent=g8998;em_target=9668.ENSMPUP00000007303;em_score=226.9;em_evalue=9.5e-71;em_tcov=.;em_OGs=KOG1327@1|root,KOG1327@2759|Eukaryota,38BYU@33154|Opisthokonta,3B953@33208|Metazoa,3D293@33213|Bilateria,48268@7711|Chordata,491CX@7742|Vertebrata,3J8PN@40674|Mammalia,3EKXC@33554|Carnivora;em_COG_cat=T;em_desc=Copine VII;em_max_annot_lvl=33208|Metazoa;em_Preferred_name=CPNE7;em_PFAMs=C2,Copine;em_GOs=GO:0003674,GO:0005215,GO:0005575,GO:0005622,GO:0005623,GO:0005634,GO:0005737,GO:0005886,GO:0006629,GO:0006644,GO:0006650,GO:0006793,GO:0006796,GO:0008150,GO:0008152,GO:0008610,GO:0008654,GO:0009058,GO:0009987,GO:0010035,GO:0010038,GO:0016020,GO:0019637,GO:0042221,GO:0043226,GO:0043227,GO:0043229,GO:0043231,GO:0044237,GO:0044238,GO:0044249,GO:0044255,GO:0044424,GO:0044464,GO:0045017,GO:0046474,GO:0046486,GO:0050896,GO:0051592,GO:0051716,GO:0070887,GO:0071241,GO:0071248,GO:0071277,GO:0071704,GO:0071944,GO:0090407,GO:1901576
HiC_scaffold_17	GeneMark.hmm3	intron	57108785	57109307	.	+	0	ID=g8998.t1.intron1;Parent=g8998.t1
HiC_scaffold_17	GeneMark.hmm3	CDS	57109308	57109496	.	+	0	ID=g8998.t1.CDS2;Parent=g8998.t1
HiC_scaffold_17	GeneMark.hmm3	exon	57109308	57109496	.	+	0	ID=g8998.t1.exon2;Parent=g8998.t1
HiC_scaffold_17	GeneMark.hmm3	stop_codon	57109494	57109496	.	+	0	ID=g8998.t1.stop1;Parent=g8998.t1
HiC_scaffold_17	AUGUSTUS	start_codon	57146067	57146069	.	+	0	ID=g8999.t1.start1;Parent=g8999.t1
HiC_scaffold_17	gmst	start_codon	57146067	57146069	148.683668	+	0	ID=g8999.t2.start1;Parent=g8999.t2
HiC_scaffold_17	AUGUSTUS	exon	57146067	57146170	.	+	.	ID=g8999.t1.exon1;Parent=g8999.t1
HiC_scaffold_17	AUGUSTUS	CDS	57146067	57146170	1.0	+	0	ID=g8999.t1.CDS1;Parent=g8999.t1
HiC_scaffold_17	gmst	CDS	57146067	57146170	148.683668	+	0	ID=g8999.t2.CDS1;Parent=g8999.t2
HiC_scaffold_17	gmst	exon	57146067	57146170	148.683668	+	0	ID=g8999.t2.exon1;Parent=g8999.t2
HiC_scaffold_17	AUGUSTUS	gene	57146067	57152518	.	+	.	ID=g8999
HiC_scaffold_17	gmst	mRNA	57146067	57152518	.	+	.	ID=g8999.t2;Parent=g8999;em_target=9668.ENSMPUP00000007291;em_score=839.1;em_evalue=1.5e-255;em_tcov=.;em_OGs=COG2355@1|root,KOG4127@2759|Eukaryota,38D9H@33154|Opisthokonta,3BCAM@33208|Metazoa,3CRIG@33213|Bilateria,485B5@7711|Chordata,48UW4@7742|Vertebrata,3J9X5@40674|Mammalia,3EP4H@33554|Carnivora;em_COG_cat=O;em_desc=Belongs to the metallo-dependent hydrolases superfamily. Peptidase M19 family;em_max_annot_lvl=33208|Metazoa;em_Preferred_name=DPEP1;em_EC=3.4.13.19;em_KEGG_ko=ko:K01273;em_BRITE=ko00000,ko00537,ko01000,ko01002,ko04147;em_PFAMs=Peptidase_M19;em_GOs=GO:0000096,GO:0000302,GO:0003674,GO:0003824,GO:0004857,GO:0004866,GO:0004869,GO:0005488,GO:0005543,GO:0005575,GO:0005576,GO:0005615,GO:0005622,GO:0005623,GO:0005634,GO:0005737,GO:0005783,GO:0005789,GO:0005886,GO:0005902,GO:0006082,GO:0006505,GO:0006507,GO:0006508,GO:0006518,GO:0006520,GO:0006575,GO:0006629,GO:0006643,GO:0006644,GO:0006650,GO:0006664,GO:0006690,GO:0006691,GO:0006749,GO:0006790,GO:0006793,GO:0006796,GO:0006805,GO:0006807,GO:0006915,GO:0006950,GO:0006979,GO:0008150,GO:0008152,GO:0008219,GO:0008233,GO:0008235,GO:0008237,GO:0008238,GO:0008270,GO:0008289,GO:0009056,GO:0009410,GO:0009719,GO:0009725,GO:0009892,GO:0009987,GO:0010033,GO:0010035,GO:0010038,GO:0010243,GO:0010466,GO:0010605,GO:0010941,GO:0010951,GO:0012501,GO:0012505,GO:0016020,GO:0016324,GO:0016787,GO:0016805,GO:0016999,GO:0017144,GO:0019222,GO:0019538,GO:0019637,GO:0019752,GO:0030054,GO:0030162,GO:0030234,GO:0030334,GO:0030336,GO:0030414,GO:0031253,GO:0031323,GO:0031324,GO:0031528,GO:0031984,GO:0032268,GO:0032269,GO:0032868,GO:0032869,GO:0032870,GO:0032879,GO:0033554,GO:0034235,GO:0034599,GO:0034614,GO:0034641,GO:0035091,GO:0035690,GO:0040012,GO:0040013,GO:0042175,GO:0042221,GO:0042493,GO:0042981,GO:0042995,GO:0043027,GO:0043028,GO:0043066,GO:0043067,GO:0043069,GO:0043086,GO:0043154,GO:0043167,GO:0043168,GO:0043169,GO:0043170,GO:0043226,GO:0043227,GO:0043229,GO:0043231,GO:0043281,GO:0043434,GO:0043436,GO:0043603,GO:0043605,GO:0044092,GO:0044237,GO:0044238,GO:0044248,GO:0044255,GO:0044270,GO:0044281,GO:0044421,GO:0044422,GO:0044424,GO:0044425,GO:0044432,GO:0044444,GO:0044446,GO:0044459,GO:0044463,GO:0044464,GO:0045177,GO:0045861,GO:0046483,GO:0046486,GO:0046488,GO:0046700,GO:0046872,GO:0046914,GO:0048519,GO:0048523,GO:0050667,GO:0050789,GO:0050790,GO:0050794,GO:0050896,GO:0051171,GO:0051172,GO:0051186,GO:0051246,GO:0051248,GO:0051270,GO:0051271,GO:0051336,GO:0051346,GO:0051592,GO:0051716,GO:0051861,GO:0052547,GO:0052548,GO:0060255,GO:0060548,GO:0061134,GO:0061135,GO:0065007,GO:0065009,GO:0070011,GO:0070573,GO:0070887,GO:0071241,GO:0071248,GO:0071277,GO:0071310,GO:0071375,GO:0071417,GO:0071466,GO:0071495,GO:0071704,GO:0071731,GO:0071732,GO:0071944,GO:0072338,GO:0072340,GO:0072341,GO:0080090,GO:0097366,GO:0097367,GO:0098590,GO:0098772,GO:0098827,GO:0098858,GO:0120025,GO:0120038,GO:0140096,GO:1901135,GO:1901564,GO:1901568,GO:1901605,GO:1901652,GO:1901653,GO:1901698,GO:1901699,GO:1901700,GO:1901701,GO:1902170,GO:1903509,GO:2000116,GO:2000117,GO:2000145,GO:2000146
HiC_scaffold_17	AUGUSTUS	mRNA	57146067	57152518	1.0	+	.	ID=g8999.t1;Parent=g8999;em_target=9668.ENSMPUP00000007291;em_score=908.7;em_evalue=1.4e-276;em_tcov=.;em_OGs=COG2355@1|root,KOG4127@2759|Eukaryota,38D9H@33154|Opisthokonta,3BCAM@33208|Metazoa,3CRIG@33213|Bilateria,485B5@7711|Chordata,48UW4@7742|Vertebrata,3J9X5@40674|Mammalia,3EP4H@33554|Carnivora;em_COG_cat=O;em_desc=Belongs to the metallo-dependent hydrolases superfamily. Peptidase M19 family;em_max_annot_lvl=33208|Metazoa;em_Preferred_name=DPEP1;em_EC=3.4.13.19;em_KEGG_ko=ko:K01273;em_BRITE=ko00000,ko00537,ko01000,ko01002,ko04147;em_PFAMs=Peptidase_M19;em_GOs=GO:0000096,GO:0000302,GO:0003674,GO:0003824,GO:0004857,GO:0004866,GO:0004869,GO:0005488,GO:0005543,GO:0005575,GO:0005576,GO:0005615,GO:0005622,GO:0005623,GO:0005634,GO:0005737,GO:0005783,GO:0005789,GO:0005886,GO:0005902,GO:0006082,GO:0006505,GO:0006507,GO:0006508,GO:0006518,GO:0006520,GO:0006575,GO:0006629,GO:0006643,GO:0006644,GO:0006650,GO:0006664,GO:0006690,GO:0006691,GO:0006749,GO:0006790,GO:0006793,GO:0006796,GO:0006805,GO:0006807,GO:0006915,GO:0006950,GO:0006979,GO:0008150,GO:0008152,GO:0008219,GO:0008233,GO:0008235,GO:0008237,GO:0008238,GO:0008270,GO:0008289,GO:0009056,GO:0009410,GO:0009719,GO:0009725,GO:0009892,GO:0009987,GO:0010033,GO:0010035,GO:0010038,GO:0010243,GO:0010466,GO:0010605,GO:0010941,GO:0010951,GO:0012501,GO:0012505,GO:0016020,GO:0016324,GO:0016787,GO:0016805,GO:0016999,GO:0017144,GO:0019222,GO:0019538,GO:0019637,GO:0019752,GO:0030054,GO:0030162,GO:0030234,GO:0030334,GO:0030336,GO:0030414,GO:0031253,GO:0031323,GO:0031324,GO:0031528,GO:0031984,GO:0032268,GO:0032269,GO:0032868,GO:0032869,GO:0032870,GO:0032879,GO:0033554,GO:0034235,GO:0034599,GO:0034614,GO:0034641,GO:0035091,GO:0035690,GO:0040012,GO:0040013,GO:0042175,GO:0042221,GO:0042493,GO:0042981,GO:0042995,GO:0043027,GO:0043028,GO:0043066,GO:0043067,GO:0043069,GO:0043086,GO:0043154,GO:0043167,GO:0043168,GO:0043169,GO:0043170,GO:0043226,GO:0043227,GO:0043229,GO:0043231,GO:0043281,GO:0043434,GO:0043436,GO:0043603,GO:0043605,GO:0044092,GO:0044237,GO:0044238,GO:0044248,GO:0044255,GO:0044270,GO:0044281,GO:0044421,GO:0044422,GO:0044424,GO:0044425,GO:0044432,GO:0044444,GO:0044446,GO:0044459,GO:0044463,GO:0044464,GO:0045177,GO:0045861,GO:0046483,GO:0046486,GO:0046488,GO:0046700,GO:0046872,GO:0046914,GO:0048519,GO:0048523,GO:0050667,GO:0050789,GO:0050790,GO:0050794,GO:0050896,GO:0051171,GO:0051172,GO:0051186,GO:0051246,GO:0051248,GO:0051270,GO:0051271,GO:0051336,GO:0051346,GO:0051592,GO:0051716,GO:0051861,GO:0052547,GO:0052548,GO:0060255,GO:0060548,GO:0061134,GO:0061135,GO:0065007,GO:0065009,GO:0070011,GO:0070573,GO:0070887,GO:0071241,GO:0071248,GO:0071277,GO:0071310,GO:0071375,GO:0071417,GO:0071466,GO:0071495,GO:0071704,GO:0071731,GO:0071732,GO:0071944,GO:0072338,GO:0072340,GO:0072341,GO:0080090,GO:0097366,GO:0097367,GO:0098590,GO:0098772,GO:0098827,GO:0098858,GO:0120025,GO:0120038,GO:0140096,GO:1901135,GO:1901564,GO:1901568,GO:1901605,GO:1901652,GO:1901653,GO:1901698,GO:1901699,GO:1901700,GO:1901701,GO:1902170,GO:1903509,GO:2000116,GO:2000117,GO:2000145,GO:2000146
HiC_scaffold_17	AUGUSTUS	intron	57146171	57150085	1.0	+	.	ID=g8999.t1.intron1;Parent=g8999.t1
HiC_scaffold_17	gmst	intron	57146171	57150085	148.683668	+	0	ID=g8999.t2.intron1;Parent=g8999.t2
HiC_scaffold_17	AUGUSTUS	exon	57150086	57150218	.	+	.	ID=g8999.t1.exon2;Parent=g8999.t1
HiC_scaffold_17	AUGUSTUS	CDS	57150086	57150218	1.0	+	1	ID=g8999.t1.CDS2;Parent=g8999.t1
HiC_scaffold_17	gmst	CDS	57150086	57150218	148.683668	+	1	ID=g8999.t2.CDS2;Parent=g8999.t2
HiC_scaffold_17	gmst	exon	57150086	57150218	148.683668	+	1	ID=g8999.t2.exon2;Parent=g8999.t2
HiC_scaffold_17	AUGUSTUS	intron	57150219	57150447	1.0	+	.	ID=g8999.t1.intron2;Parent=g8999.t1
HiC_scaffold_17	gmst	intron	57150219	57150447	148.683668	+	0	ID=g8999.t2.intron2;Parent=g8999.t2
HiC_scaffold_17	AUGUSTUS	exon	57150448	57150580	.	+	.	ID=g8999.t1.exon3;Parent=g8999.t1
HiC_scaffold_17	AUGUSTUS	CDS	57150448	57150580	1.0	+	0	ID=g8999.t1.CDS3;Parent=g8999.t1
HiC_scaffold_17	gmst	CDS	57150448	57150580	148.683668	+	0	ID=g8999.t2.CDS3;Parent=g8999.t2
HiC_scaffold_17	gmst	exon	57150448	57150580	148.683668	+	0	ID=g8999.t2.exon3;Parent=g8999.t2
HiC_scaffold_17	AUGUSTUS	intron	57150581	57150689	1.0	+	.	ID=g8999.t1.intron3;Parent=g8999.t1
HiC_scaffold_17	gmst	intron	57150581	57150689	148.683668	+	0	ID=g8999.t2.intron3;Parent=g8999.t2
HiC_scaffold_17	AUGUSTUS	exon	57150690	57150840	.	+	.	ID=g8999.t1.exon4;Parent=g8999.t1
HiC_scaffold_17	AUGUSTUS	CDS	57150690	57150840	1.0	+	2	ID=g8999.t1.CDS4;Parent=g8999.t1
HiC_scaffold_17	gmst	CDS	57150690	57150840	148.683668	+	2	ID=g8999.t2.CDS4;Parent=g8999.t2
HiC_scaffold_17	gmst	exon	57150690	57150840	148.683668	+	2	ID=g8999.t2.exon4;Parent=g8999.t2
HiC_scaffold_17	AUGUSTUS	intron	57150841	57151018	1.0	+	.	ID=g8999.t1.intron4;Parent=g8999.t1
HiC_scaffold_17	gmst	intron	57150841	57151018	148.683668	+	0	ID=g8999.t2.intron4;Parent=g8999.t2
HiC_scaffold_17	AUGUSTUS	exon	57151019	57151088	.	+	.	ID=g8999.t1.exon5;Parent=g8999.t1
HiC_scaffold_17	AUGUSTUS	CDS	57151019	57151088	1.0	+	1	ID=g8999.t1.CDS5;Parent=g8999.t1
HiC_scaffold_17	gmst	CDS	57151019	57151088	148.683668	+	1	ID=g8999.t2.CDS5;Parent=g8999.t2
HiC_scaffold_17	gmst	exon	57151019	57151088	148.683668	+	1	ID=g8999.t2.exon5;Parent=g8999.t2
HiC_scaffold_17	AUGUSTUS	intron	57151089	57151405	1.0	+	.	ID=g8999.t1.intron5;Parent=g8999.t1
HiC_scaffold_17	gmst	intron	57151089	57151477	148.683668	+	0	ID=g8999.t2.intron5;Parent=g8999.t2
HiC_scaffold_17	AUGUSTUS	exon	57151406	57151582	.	+	.	ID=g8999.t1.exon6;Parent=g8999.t1
HiC_scaffold_17	AUGUSTUS	CDS	57151406	57151582	1.0	+	0	ID=g8999.t1.CDS6;Parent=g8999.t1
HiC_scaffold_17	gmst	CDS	57151478	57151582	148.683668	+	0	ID=g8999.t2.CDS6;Parent=g8999.t2
HiC_scaffold_17	gmst	exon	57151478	57151582	148.683668	+	0	ID=g8999.t2.exon6;Parent=g8999.t2
HiC_scaffold_17	AUGUSTUS	intron	57151583	57151676	1.0	+	.	ID=g8999.t1.intron6;Parent=g8999.t1
HiC_scaffold_17	gmst	intron	57151583	57151676	148.683668	+	0	ID=g8999.t2.intron6;Parent=g8999.t2
HiC_scaffold_17	AUGUSTUS	exon	57151677	57151761	.	+	.	ID=g8999.t1.exon7;Parent=g8999.t1
HiC_scaffold_17	AUGUSTUS	CDS	57151677	57151761	1.0	+	0	ID=g8999.t1.CDS7;Parent=g8999.t1
HiC_scaffold_17	gmst	CDS	57151677	57151761	148.683668	+	0	ID=g8999.t2.CDS7;Parent=g8999.t2
HiC_scaffold_17	gmst	exon	57151677	57151761	148.683668	+	0	ID=g8999.t2.exon7;Parent=g8999.t2
HiC_scaffold_17	AUGUSTUS	intron	57151762	57151851	1.0	+	.	ID=g8999.t1.intron7;Parent=g8999.t1
HiC_scaffold_17	gmst	intron	57151762	57151851	148.683668	+	0	ID=g8999.t2.intron7;Parent=g8999.t2
HiC_scaffold_17	AUGUSTUS	exon	57151852	57151927	.	+	.	ID=g8999.t1.exon8;Parent=g8999.t1
HiC_scaffold_17	AUGUSTUS	CDS	57151852	57151927	1.0	+	2	ID=g8999.t1.CDS8;Parent=g8999.t1
HiC_scaffold_17	gmst	CDS	57151852	57151927	148.683668	+	2	ID=g8999.t2.CDS8;Parent=g8999.t2
HiC_scaffold_17	gmst	exon	57151852	57151927	148.683668	+	2	ID=g8999.t2.exon8;Parent=g8999.t2
HiC_scaffold_17	AUGUSTUS	intron	57151928	57152139	1.0	+	.	ID=g8999.t1.intron8;Parent=g8999.t1
HiC_scaffold_17	gmst	intron	57151928	57152139	148.683668	+	0	ID=g8999.t2.intron8;Parent=g8999.t2
HiC_scaffold_17	AUGUSTUS	exon	57152140	57152275	.	+	.	ID=g8999.t1.exon9;Parent=g8999.t1
HiC_scaffold_17	AUGUSTUS	CDS	57152140	57152275	1.0	+	1	ID=g8999.t1.CDS9;Parent=g8999.t1
HiC_scaffold_17	gmst	CDS	57152140	57152275	148.683668	+	1	ID=g8999.t2.CDS9;Parent=g8999.t2
HiC_scaffold_17	gmst	exon	57152140	57152275	148.683668	+	1	ID=g8999.t2.exon9;Parent=g8999.t2
HiC_scaffold_17	AUGUSTUS	intron	57152276	57152350	1.0	+	.	ID=g8999.t1.intron9;Parent=g8999.t1
HiC_scaffold_17	gmst	intron	57152276	57152350	148.683668	+	0	ID=g8999.t2.intron9;Parent=g8999.t2
HiC_scaffold_17	AUGUSTUS	exon	57152351	57152518	.	+	.	ID=g8999.t1.exon10;Parent=g8999.t1
HiC_scaffold_17	AUGUSTUS	CDS	57152351	57152518	1.0	+	0	ID=g8999.t1.CDS10;Parent=g8999.t1
HiC_scaffold_17	gmst	CDS	57152351	57152518	148.683668	+	0	ID=g8999.t2.CDS10;Parent=g8999.t2
HiC_scaffold_17	gmst	exon	57152351	57152518	148.683668	+	0	ID=g8999.t2.exon10;Parent=g8999.t2
HiC_scaffold_17	AUGUSTUS	stop_codon	57152516	57152518	.	+	0	ID=g8999.t1.stop1;Parent=g8999.t1
HiC_scaffold_17	gmst	stop_codon	57152516	57152518	148.683668	+	0	ID=g8999.t2.stop1;Parent=g8999.t2
HiC_scaffold_17	AUGUSTUS	stop_codon	57156734	57156736	.	-	0	ID=g9000.t1.stop1;Parent=g9000.t1
HiC_scaffold_17	AUGUSTUS	exon	57156734	57156755	.	-	.	ID=g9000.t1.exon1;Parent=g9000.t1
HiC_scaffold_17	AUGUSTUS	CDS	57156734	57156755	1.0	-	1	ID=g9000.t1.CDS1;Parent=g9000.t1
HiC_scaffold_17	AUGUSTUS	gene	57156734	57163710	.	-	.	ID=g9000
HiC_scaffold_17	AUGUSTUS	mRNA	57156734	57163710	1.0	-	.	ID=g9000.t1;Parent=g9000;em_target=9733.XP_004280096.1;em_score=385.4;em_evalue=7.2e-119;em_tcov=.;em_OGs=COG5491@1|root,KOG3232@2759|Eukaryota,38DT1@33154|Opisthokonta,3BAHW@33208|Metazoa,3CTBG@33213|Bilateria,480BJ@7711|Chordata,490A8@7742|Vertebrata,3J50Q@40674|Mammalia,4IXKK@91561|Cetartiodactyla;em_COG_cat=U;em_desc=Charged multivesicular body protein 1a;em_max_annot_lvl=33208|Metazoa;em_Preferred_name=CHMP1A;em_KEGG_ko=ko:K12197;em_KEGG_Pathway=ko04144,ko04217,map04144,map04217;em_KEGG_Module=M00412;em_BRITE=ko00000,ko00001,ko00002,ko04131,ko04147;em_PFAMs=Snf7;em_GOs=GO:0000070,GO:0000228,GO:0000278,GO:0000280,GO:0000793,GO:0000794,GO:0000819,GO:0000920,GO:0003674,GO:0003824,GO:0005488,GO:0005515,GO:0005575,GO:0005622,GO:0005623,GO:0005634,GO:0005694,GO:0005737,GO:0005768,GO:0005769,GO:0005815,GO:0005856,GO:0006323,GO:0006355,GO:0006508,GO:0006807,GO:0006810,GO:0006996,GO:0006997,GO:0007032,GO:0007049,GO:0007059,GO:0007076,GO:0007080,GO:0007088,GO:0007275,GO:0007346,GO:0007399,GO:0007417,GO:0007420,GO:0008150,GO:0008152,GO:0008233,GO:0008237,GO:0008270,GO:0009889,GO:0009890,GO:0009892,GO:0009987,GO:0010008,GO:0010256,GO:0010468,GO:0010556,GO:0010558,GO:0010564,GO:0010605,GO:0010629,GO:0010824,GO:0012505,GO:0015630,GO:0016020,GO:0016032,GO:0016043,GO:0016050,GO:0016192,GO:0016363,GO:0016458,GO:0016787,GO:0019058,GO:0019068,GO:0019219,GO:0019222,GO:0019538,GO:0019904,GO:0021549,GO:0022037,GO:0022402,GO:0022411,GO:0022607,GO:0030261,GO:0030902,GO:0031090,GO:0031323,GO:0031324,GO:0031326,GO:0031327,GO:0031410,GO:0031974,GO:0031981,GO:0031982,GO:0032501,GO:0032502,GO:0032886,GO:0032984,GO:0033043,GO:0034399,GO:0036257,GO:0036258,GO:0039702,GO:0042802,GO:0042803,GO:0043167,GO:0043169,GO:0043170,GO:0043226,GO:0043227,GO:0043228,GO:0043229,GO:0043231,GO:0043232,GO:0043233,GO:0043933,GO:0044085,GO:0044087,GO:0044238,GO:0044403,GO:0044419,GO:0044422,GO:0044424,GO:0044428,GO:0044430,GO:0044433,GO:0044440,GO:0044444,GO:0044446,GO:0044464,GO:0045786,GO:0045892,GO:0045934,GO:0046605,GO:0046755,GO:0046872,GO:0046914,GO:0046983,GO:0048285,GO:0048513,GO:0048519,GO:0048523,GO:0048731,GO:0048856,GO:0050000,GO:0050789,GO:0050794,GO:0051128,GO:0051171,GO:0051172,GO:0051179,GO:0051234,GO:0051252,GO:0051253,GO:0051276,GO:0051301,GO:0051303,GO:0051310,GO:0051493,GO:0051640,GO:0051641,GO:0051649,GO:0051656,GO:0051704,GO:0051726,GO:0051783,GO:0060236,GO:0060255,GO:0060322,GO:0065007,GO:0070011,GO:0070013,GO:0070507,GO:0070925,GO:0071103,GO:0071704,GO:0071840,GO:0080090,GO:0090169,GO:0090224,GO:0097708,GO:0098588,GO:0098805,GO:0098813,GO:0140014,GO:0140096,GO:1901564,GO:1901673,GO:1902115,GO:1902679,GO:1903047,GO:1903506,GO:1903507,GO:1904896,GO:1904903,GO:2000112,GO:2000113,GO:2001141
HiC_scaffold_17	AUGUSTUS	intron	57156756	57157217	1.0	-	.	ID=g9000.t1.intron1;Parent=g9000.t1
HiC_scaffold_17	AUGUSTUS	exon	57157218	57157405	.	-	.	ID=g9000.t1.exon2;Parent=g9000.t1
HiC_scaffold_17	AUGUSTUS	CDS	57157218	57157405	1.0	-	0	ID=g9000.t1.CDS2;Parent=g9000.t1
HiC_scaffold_17	AUGUSTUS	intron	57157406	57157743	1.0	-	.	ID=g9000.t1.intron2;Parent=g9000.t1
HiC_scaffold_17	AUGUSTUS	exon	57157744	57157872	.	-	.	ID=g9000.t1.exon3;Parent=g9000.t1
HiC_scaffold_17	AUGUSTUS	CDS	57157744	57157872	1.0	-	0	ID=g9000.t1.CDS3;Parent=g9000.t1
HiC_scaffold_17	AUGUSTUS	intron	57157873	57158294	1.0	-	.	ID=g9000.t1.intron3;Parent=g9000.t1
HiC_scaffold_17	AUGUSTUS	exon	57158295	57158441	.	-	.	ID=g9000.t1.exon4;Parent=g9000.t1
HiC_scaffold_17	AUGUSTUS	CDS	57158295	57158441	1.0	-	0	ID=g9000.t1.CDS4;Parent=g9000.t1
HiC_scaffold_17	AUGUSTUS	intron	57158442	57159325	1.0	-	.	ID=g9000.t1.intron4;Parent=g9000.t1
HiC_scaffold_17	AUGUSTUS	exon	57159326	57159403	.	-	.	ID=g9000.t1.exon5;Parent=g9000.t1
HiC_scaffold_17	AUGUSTUS	CDS	57159326	57159403	1.0	-	0	ID=g9000.t1.CDS5;Parent=g9000.t1
HiC_scaffold_17	AUGUSTUS	intron	57159404	57162051	1.0	-	.	ID=g9000.t1.intron5;Parent=g9000.t1
HiC_scaffold_17	AUGUSTUS	exon	57162052	57162071	.	-	.	ID=g9000.t1.exon6;Parent=g9000.t1
HiC_scaffold_17	AUGUSTUS	CDS	57162052	57162071	1.0	-	2	ID=g9000.t1.CDS6;Parent=g9000.t1
HiC_scaffold_17	AUGUSTUS	intron	57162072	57163703	1.0	-	.	ID=g9000.t1.intron6;Parent=g9000.t1
HiC_scaffold_17	AUGUSTUS	exon	57163704	57163710	.	-	.	ID=g9000.t1.exon7;Parent=g9000.t1
HiC_scaffold_17	AUGUSTUS	CDS	57163704	57163710	1.0	-	0	ID=g9000.t1.CDS7;Parent=g9000.t1
HiC_scaffold_17	AUGUSTUS	start_codon	57163708	57163710	.	-	0	ID=g9000.t1.start1;Parent=g9000.t1
HiC_scaffold_17	AUGUSTUS	start_codon	57163994	57163996	.	+	0	ID=g9001.t1.start1;Parent=g9001.t1
HiC_scaffold_17	AUGUSTUS	exon	57163994	57164030	.	+	.	ID=g9001.t1.exon1;Parent=g9001.t1
HiC_scaffold_17	AUGUSTUS	CDS	57163994	57164030	1.0	+	0	ID=g9001.t1.CDS1;Parent=g9001.t1
HiC_scaffold_17	AUGUSTUS	gene	57163994	57173857	.	+	.	ID=g9001
HiC_scaffold_17	AUGUSTUS	mRNA	57163994	57173857	1.0	+	.	ID=g9001.t1;Parent=g9001;em_target=9612.ENSCAFP00000029350;em_score=185.1;em_evalue=1.8e-57;em_tcov=.;em_OGs=2CM6K@1|root,2TF19@2759|Eukaryota,3AABK@33154|Opisthokonta,3BTX7@33208|Metazoa,3D9N0@33213|Bilateria,48GB4@7711|Chordata,49CVH@7742|Vertebrata,3JHSW@40674|Mammalia,3EVS9@33554|Carnivora;em_COG_cat=S;em_desc=Domain of unknown function (DUF4609);em_max_annot_lvl=33208|Metazoa;em_Preferred_name=SPATA33;em_PFAMs=DUF4609;em_GOs=GO:0005575,GO:0005622,GO:0005623,GO:0005634,GO:0005737,GO:0043226,GO:0043227,GO:0043229,GO:0043231,GO:0044424,GO:0044464
HiC_scaffold_17	AUGUSTUS	intron	57164031	57164281	1.0	+	.	ID=g9001.t1.intron1;Parent=g9001.t1
HiC_scaffold_17	AUGUSTUS	exon	57164282	57164446	.	+	.	ID=g9001.t1.exon2;Parent=g9001.t1
HiC_scaffold_17	AUGUSTUS	CDS	57164282	57164446	1.0	+	2	ID=g9001.t1.CDS2;Parent=g9001.t1
HiC_scaffold_17	AUGUSTUS	intron	57164447	57173651	1.0	+	.	ID=g9001.t1.intron2;Parent=g9001.t1
HiC_scaffold_17	AUGUSTUS	exon	57173652	57173857	.	+	.	ID=g9001.t1.exon3;Parent=g9001.t1
HiC_scaffold_17	AUGUSTUS	CDS	57173652	57173857	1.0	+	2	ID=g9001.t1.CDS3;Parent=g9001.t1
HiC_scaffold_17	AUGUSTUS	stop_codon	57173855	57173857	.	+	0	ID=g9001.t1.stop1;Parent=g9001.t1
HiC_scaffold_17	AUGUSTUS	start_codon	57175584	57175586	.	+	0	ID=g9002.t1.start1;Parent=g9002.t1
HiC_scaffold_17	AUGUSTUS	exon	57175584	57175670	.	+	.	ID=g9002.t1.exon1;Parent=g9002.t1
HiC_scaffold_17	AUGUSTUS	CDS	57175584	57175670	1.0	+	0	ID=g9002.t1.CDS1;Parent=g9002.t1
HiC_scaffold_17	AUGUSTUS	gene	57175584	57182959	.	+	.	ID=g9002
HiC_scaffold_17	AUGUSTUS	mRNA	57175584	57182959	1.0	+	.	ID=g9002.t1;Parent=g9002;em_target=9646.ENSAMEP00000001304;em_score=824.6;em_evalue=3e-251;em_tcov=.;em_OGs=KOG0663@1|root,KOG0663@2759|Eukaryota,38C2D@33154|Opisthokonta,3BD71@33208|Metazoa,3CTE8@33213|Bilateria,489A7@7711|Chordata,490NB@7742|Vertebrata,3JCII@40674|Mammalia,3ESXN@33554|Carnivora;em_COG_cat=T;em_desc=kinase 10;em_max_annot_lvl=33208|Metazoa;em_Preferred_name=CDK10;em_EC=2.7.11.22;em_KEGG_ko=ko:K02449;em_BRITE=ko00000,ko01000,ko01001;em_PFAMs=Pkinase;em_GOs=GO:0000375,GO:0000377,GO:0000398,GO:0001932,GO:0001934,GO:0003674,GO:0003824,GO:0004672,GO:0004674,GO:0004693,GO:0005575,GO:0005622,GO:0005623,GO:0005634,GO:0005654,GO:0005815,GO:0005856,GO:0005929,GO:0006139,GO:0006396,GO:0006397,GO:0006464,GO:0006468,GO:0006725,GO:0006793,GO:0006796,GO:0006807,GO:0007089,GO:0007346,GO:0008150,GO:0008152,GO:0008285,GO:0008380,GO:0009893,GO:0009966,GO:0009967,GO:0009987,GO:0010467,GO:0010562,GO:0010564,GO:0010604,GO:0010639,GO:0010646,GO:0010647,GO:0015630,GO:0016070,GO:0016071,GO:0016301,GO:0016310,GO:0016592,GO:0016740,GO:0016772,GO:0016773,GO:0018107,GO:0018193,GO:0018210,GO:0019220,GO:0019222,GO:0019538,GO:0023051,GO:0023056,GO:0031323,GO:0031325,GO:0031344,GO:0031345,GO:0031399,GO:0031401,GO:0031974,GO:0031981,GO:0032268,GO:0032270,GO:0032956,GO:0032970,GO:0032991,GO:0033043,GO:0034641,GO:0036064,GO:0036211,GO:0042127,GO:0042325,GO:0042327,GO:0042995,GO:0043170,GO:0043226,GO:0043227,GO:0043228,GO:0043229,GO:0043231,GO:0043232,GO:0043233,GO:0043408,GO:0043410,GO:0043412,GO:0044087,GO:0044237,GO:0044238,GO:0044260,GO:0044267,GO:0044422,GO:0044424,GO:0044428,GO:0044430,GO:0044441,GO:0044446,GO:0044451,GO:0044463,GO:0044464,GO:0045787,GO:0045931,GO:0045937,GO:0046483,GO:0048518,GO:0048519,GO:0048522,GO:0048523,GO:0048583,GO:0048584,GO:0050789,GO:0050794,GO:0051128,GO:0051129,GO:0051171,GO:0051173,GO:0051174,GO:0051246,GO:0051247,GO:0051493,GO:0051726,GO:0060255,GO:0060491,GO:0065007,GO:0070013,GO:0071704,GO:0080090,GO:0090068,GO:0090304,GO:0097472,GO:0120025,GO:0120032,GO:0120033,GO:0120035,GO:0120038,GO:0140096,GO:1900087,GO:1901360,GO:1901564,GO:1901987,GO:1901989,GO:1901990,GO:1901992,GO:1902017,GO:1902018,GO:1902115,GO:1902116,GO:1902531,GO:1902533,GO:1902806,GO:1902808,GO:2000045
HiC_scaffold_17	AUGUSTUS	intron	57175671	57178182	1.0	+	.	ID=g9002.t1.intron1;Parent=g9002.t1
HiC_scaffold_17	AUGUSTUS	exon	57178183	57178255	.	+	.	ID=g9002.t1.exon2;Parent=g9002.t1
HiC_scaffold_17	AUGUSTUS	CDS	57178183	57178255	1.0	+	0	ID=g9002.t1.CDS2;Parent=g9002.t1
HiC_scaffold_17	AUGUSTUS	intron	57178256	57178916	1.0	+	.	ID=g9002.t1.intron2;Parent=g9002.t1
HiC_scaffold_17	AUGUSTUS	exon	57178917	57178988	.	+	.	ID=g9002.t1.exon3;Parent=g9002.t1
HiC_scaffold_17	AUGUSTUS	CDS	57178917	57178988	1.0	+	2	ID=g9002.t1.CDS3;Parent=g9002.t1
HiC_scaffold_17	AUGUSTUS	intron	57178989	57179519	1.0	+	.	ID=g9002.t1.intron3;Parent=g9002.t1
HiC_scaffold_17	AUGUSTUS	exon	57179520	57179622	.	+	.	ID=g9002.t1.exon4;Parent=g9002.t1
HiC_scaffold_17	AUGUSTUS	CDS	57179520	57179622	1.0	+	2	ID=g9002.t1.CDS4;Parent=g9002.t1
HiC_scaffold_17	AUGUSTUS	intron	57179623	57179780	1.0	+	.	ID=g9002.t1.intron4;Parent=g9002.t1
HiC_scaffold_17	AUGUSTUS	exon	57179781	57179862	.	+	.	ID=g9002.t1.exon5;Parent=g9002.t1
HiC_scaffold_17	AUGUSTUS	CDS	57179781	57179862	1.0	+	1	ID=g9002.t1.CDS5;Parent=g9002.t1
HiC_scaffold_17	AUGUSTUS	intron	57179863	57179947	1.0	+	.	ID=g9002.t1.intron5;Parent=g9002.t1
HiC_scaffold_17	AUGUSTUS	exon	57179948	57180015	.	+	.	ID=g9002.t1.exon6;Parent=g9002.t1
HiC_scaffold_17	AUGUSTUS	CDS	57179948	57180015	1.0	+	0	ID=g9002.t1.CDS6;Parent=g9002.t1
HiC_scaffold_17	AUGUSTUS	intron	57180016	57180615	1.0	+	.	ID=g9002.t1.intron6;Parent=g9002.t1
HiC_scaffold_17	AUGUSTUS	exon	57180616	57180668	.	+	.	ID=g9002.t1.exon7;Parent=g9002.t1
HiC_scaffold_17	AUGUSTUS	CDS	57180616	57180668	1.0	+	1	ID=g9002.t1.CDS7;Parent=g9002.t1
HiC_scaffold_17	AUGUSTUS	intron	57180669	57180859	1.0	+	.	ID=g9002.t1.intron7;Parent=g9002.t1
HiC_scaffold_17	AUGUSTUS	exon	57180860	57180929	.	+	.	ID=g9002.t1.exon8;Parent=g9002.t1
HiC_scaffold_17	AUGUSTUS	CDS	57180860	57180929	1.0	+	2	ID=g9002.t1.CDS8;Parent=g9002.t1
HiC_scaffold_17	AUGUSTUS	intron	57180930	57181489	1.0	+	.	ID=g9002.t1.intron8;Parent=g9002.t1
HiC_scaffold_17	AUGUSTUS	exon	57181490	57181549	.	+	.	ID=g9002.t1.exon9;Parent=g9002.t1
HiC_scaffold_17	AUGUSTUS	CDS	57181490	57181549	1.0	+	1	ID=g9002.t1.CDS9;Parent=g9002.t1
HiC_scaffold_17	AUGUSTUS	intron	57181550	57181865	1.0	+	.	ID=g9002.t1.intron9;Parent=g9002.t1
HiC_scaffold_17	AUGUSTUS	exon	57181866	57181989	.	+	.	ID=g9002.t1.exon10;Parent=g9002.t1
HiC_scaffold_17	AUGUSTUS	CDS	57181866	57181989	1.0	+	1	ID=g9002.t1.CDS10;Parent=g9002.t1
HiC_scaffold_17	AUGUSTUS	intron	57181990	57182063	1.0	+	.	ID=g9002.t1.intron10;Parent=g9002.t1
HiC_scaffold_17	AUGUSTUS	exon	57182064	57182203	.	+	.	ID=g9002.t1.exon11;Parent=g9002.t1
HiC_scaffold_17	AUGUSTUS	CDS	57182064	57182203	1.0	+	0	ID=g9002.t1.CDS11;Parent=g9002.t1
HiC_scaffold_17	AUGUSTUS	intron	57182204	57182520	1.0	+	.	ID=g9002.t1.intron11;Parent=g9002.t1
HiC_scaffold_17	AUGUSTUS	exon	57182521	57182573	.	+	.	ID=g9002.t1.exon12;Parent=g9002.t1
HiC_scaffold_17	AUGUSTUS	CDS	57182521	57182573	1.0	+	1	ID=g9002.t1.CDS12;Parent=g9002.t1
HiC_scaffold_17	AUGUSTUS	intron	57182574	57182861	1.0	+	.	ID=g9002.t1.intron12;Parent=g9002.t1
HiC_scaffold_17	AUGUSTUS	exon	57182862	57182959	.	+	.	ID=g9002.t1.exon13;Parent=g9002.t1
HiC_scaffold_17	AUGUSTUS	CDS	57182862	57182959	1.0	+	2	ID=g9002.t1.CDS13;Parent=g9002.t1
HiC_scaffold_17	AUGUSTUS	stop_codon	57182957	57182959	.	+	0	ID=g9002.t1.stop1;Parent=g9002.t1
HiC_scaffold_17	AUGUSTUS	stop_codon	57184596	57184598	.	-	0	ID=g9003.t1.stop1;Parent=g9003.t1
HiC_scaffold_17	GeneMark.hmm3	stop_codon	57184596	57184598	.	-	0	ID=g9003.t3.stop1;Parent=g9003.t3
HiC_scaffold_17	AUGUSTUS	exon	57184596	57185534	.	-	.	ID=g9003.t1.exon1;Parent=g9003.t1
HiC_scaffold_17	GeneMark.hmm3	CDS	57184596	57185534	.	-	0	ID=g9003.t3.CDS1;Parent=g9003.t3
HiC_scaffold_17	GeneMark.hmm3	exon	57184596	57185534	.	-	0	ID=g9003.t3.exon1;Parent=g9003.t3
HiC_scaffold_17	AUGUSTUS	CDS	57184596	57185534	1.0	-	0	ID=g9003.t1.CDS1;Parent=g9003.t1
HiC_scaffold_17	AUGUSTUS	mRNA	57184596	57187722	1.0	-	.	ID=g9003.t1;Parent=g9003;em_target=9668.ENSMPUP00000007217;em_score=917.9;em_evalue=2.9e-279;em_tcov=.;em_OGs=2BQ6K@1|root,2S1TH@2759|Eukaryota,39V2M@33154|Opisthokonta,3BKC4@33208|Metazoa,3CXUN@33213|Bilateria,488A7@7711|Chordata,491WG@7742|Vertebrata,3J384@40674|Mammalia,3EGH8@33554|Carnivora;em_COG_cat=S;em_desc=Spermatogenesis associated 2-like;em_max_annot_lvl=33208|Metazoa;em_Preferred_name=SPATA2L;em_KEGG_ko=ko:K17595;em_KEGG_Pathway=ko04217,map04217;em_BRITE=ko00000,ko00001,ko01009
HiC_scaffold_17	AUGUSTUS	gene	57184596	57190147	.	-	.	ID=g9003
HiC_scaffold_17	GeneMark.hmm3	mRNA	57184596	57190147	.	-	.	ID=g9003.t3;Parent=g9003;em_target=9668.ENSMPUP00000007217;em_score=916.5;em_evalue=3.6e-278;em_tcov=.;em_OGs=2BQ6K@1|root,2S1TH@2759|Eukaryota,39V2M@33154|Opisthokonta,3BKC4@33208|Metazoa,3CXUN@33213|Bilateria,488A7@7711|Chordata,491WG@7742|Vertebrata,3J384@40674|Mammalia,3EGH8@33554|Carnivora;em_COG_cat=S;em_desc=Spermatogenesis associated 2-like;em_max_annot_lvl=33208|Metazoa;em_Preferred_name=SPATA2L;em_KEGG_ko=ko:K17595;em_KEGG_Pathway=ko04217,map04217;em_BRITE=ko00000,ko00001,ko01009
HiC_scaffold_17	GeneMark.hmm3	intron	57185535	57187419	.	-	0	ID=g9003.t3.intron1;Parent=g9003.t3
HiC_scaffold_17	AUGUSTUS	intron	57185535	57187419	1.0	-	.	ID=g9003.t1.intron1;Parent=g9003.t1
HiC_scaffold_17	AUGUSTUS	exon	57187420	57187722	.	-	.	ID=g9003.t1.exon2;Parent=g9003.t1
HiC_scaffold_17	AUGUSTUS	CDS	57187420	57187722	1.0	-	0	ID=g9003.t1.CDS2;Parent=g9003.t1
HiC_scaffold_17	GeneMark.hmm3	CDS	57187420	57187723	.	-	1	ID=g9003.t3.CDS2;Parent=g9003.t3
HiC_scaffold_17	GeneMark.hmm3	exon	57187420	57187723	.	-	1	ID=g9003.t3.exon2;Parent=g9003.t3
HiC_scaffold_17	AUGUSTUS	start_codon	57187720	57187722	.	-	0	ID=g9003.t1.start1;Parent=g9003.t1
HiC_scaffold_17	GeneMark.hmm3	intron	57187724	57187974	.	-	2	ID=g9003.t3.intron2;Parent=g9003.t3
HiC_scaffold_17	AUGUSTUS	stop_codon	57187796	57187798	.	-	0	ID=g9003.t2.stop1;Parent=g9003.t2
HiC_scaffold_17	AUGUSTUS	exon	57187796	57188062	.	-	.	ID=g9003.t2.exon1;Parent=g9003.t2
HiC_scaffold_17	AUGUSTUS	mRNA	57187796	57188062	0.97	-	.	ID=g9003.t2;Parent=g9003
HiC_scaffold_17	AUGUSTUS	CDS	57187796	57188062	0.97	-	0	ID=g9003.t2.CDS1;Parent=g9003.t2
HiC_scaffold_17	GeneMark.hmm3	CDS	57187975	57188454	.	-	1	ID=g9003.t3.CDS3;Parent=g9003.t3
HiC_scaffold_17	GeneMark.hmm3	exon	57187975	57188454	.	-	1	ID=g9003.t3.exon3;Parent=g9003.t3
HiC_scaffold_17	AUGUSTUS	start_codon	57188060	57188062	.	-	0	ID=g9003.t2.start1;Parent=g9003.t2
HiC_scaffold_17	GeneMark.hmm3	intron	57188455	57188921	.	-	2	ID=g9003.t3.intron3;Parent=g9003.t3
HiC_scaffold_17	GeneMark.hmm3	CDS	57188922	57189107	.	-	1	ID=g9003.t3.CDS4;Parent=g9003.t3
HiC_scaffold_17	GeneMark.hmm3	exon	57188922	57189107	.	-	1	ID=g9003.t3.exon4;Parent=g9003.t3
HiC_scaffold_17	GeneMark.hmm3	intron	57189108	57190088	.	-	2	ID=g9003.t3.intron4;Parent=g9003.t3
HiC_scaffold_17	GeneMark.hmm3	CDS	57190089	57190147	.	-	0	ID=g9003.t3.CDS5;Parent=g9003.t3
HiC_scaffold_17	GeneMark.hmm3	exon	57190089	57190147	.	-	0	ID=g9003.t3.exon5;Parent=g9003.t3
HiC_scaffold_17	GeneMark.hmm3	start_codon	57190145	57190147	.	-	0	ID=g9003.t3.start1;Parent=g9003.t3
HiC_scaffold_17	AUGUSTUS	stop_codon	57192281	57192283	.	-	0	ID=g9004.t1.stop1;Parent=g9004.t1
HiC_scaffold_17	AUGUSTUS	stop_codon	57192281	57192283	.	-	0	ID=g9004.t2.stop1;Parent=g9004.t2
HiC_scaffold_17	AUGUSTUS	exon	57192281	57192339	.	-	.	ID=g9004.t1.exon1;Parent=g9004.t1
HiC_scaffold_17	AUGUSTUS	exon	57192281	57192339	.	-	.	ID=g9004.t2.exon1;Parent=g9004.t2
HiC_scaffold_17	AUGUSTUS	CDS	57192281	57192339	1.0	-	2	ID=g9004.t1.CDS1;Parent=g9004.t1
HiC_scaffold_17	AUGUSTUS	CDS	57192281	57192339	1.0	-	2	ID=g9004.t2.CDS1;Parent=g9004.t2
HiC_scaffold_17	AUGUSTUS	mRNA	57192281	57202073	0.84	-	.	ID=g9004.t2;Parent=g9004;em_target=9646.ENSAMEP00000001326;em_score=1270.2;em_evalue=0.0;em_tcov=.;em_OGs=28KBR@1|root,2QSSQ@2759|Eukaryota,39RPX@33154|Opisthokonta,3BF3I@33208|Metazoa,3CV2E@33213|Bilateria,480CT@7711|Chordata,493J6@7742|Vertebrata,3J72T@40674|Mammalia,3EIDG@33554|Carnivora;em_COG_cat=S;em_desc=VPS9 domain containing 1;em_max_annot_lvl=33208|Metazoa;em_Preferred_name=VPS9D1;em_PFAMs=VPS9;em_GOs=GO:0003674,GO:0005215,GO:0006139,GO:0006163,GO:0006164,GO:0006725,GO:0006753,GO:0006754,GO:0006793,GO:0006796,GO:0006807,GO:0006810,GO:0006811,GO:0006812,GO:0008150,GO:0008152,GO:0009058,GO:0009117,GO:0009123,GO:0009124,GO:0009126,GO:0009127,GO:0009141,GO:0009142,GO:0009144,GO:0009145,GO:0009150,GO:0009152,GO:0009156,GO:0009161,GO:0009165,GO:0009167,GO:0009168,GO:0009199,GO:0009201,GO:0009205,GO:0009206,GO:0009259,GO:0009260,GO:0009987,GO:0015672,GO:0015985,GO:0015986,GO:0017144,GO:0018130,GO:0019438,GO:0019637,GO:0019693,GO:0034220,GO:0034641,GO:0034654,GO:0044237,GO:0044238,GO:0044249,GO:0044271,GO:0044281,GO:0046034,GO:0046390,GO:0046483,GO:0051179,GO:0051234,GO:0055085,GO:0055086,GO:0071704,GO:0072521,GO:0072522,GO:0090407,GO:0098655,GO:0098660,GO:0098662,GO:1901135,GO:1901137,GO:1901293,GO:1901360,GO:1901362,GO:1901564,GO:1901566,GO:1901576,GO:1902600
HiC_scaffold_17	AUGUSTUS	mRNA	57192281	57202073	0.87	-	.	ID=g9004.t1;Parent=g9004;em_target=9646.ENSAMEP00000001326;em_score=1230.2;em_evalue=0.0;em_tcov=.;em_OGs=28KBR@1|root,2QSSQ@2759|Eukaryota,39RPX@33154|Opisthokonta,3BF3I@33208|Metazoa,3CV2E@33213|Bilateria,480CT@7711|Chordata,493J6@7742|Vertebrata,3J72T@40674|Mammalia,3EIDG@33554|Carnivora;em_COG_cat=S;em_desc=VPS9 domain containing 1;em_max_annot_lvl=33208|Metazoa;em_Preferred_name=VPS9D1;em_PFAMs=VPS9;em_GOs=GO:0003674,GO:0005215,GO:0006139,GO:0006163,GO:0006164,GO:0006725,GO:0006753,GO:0006754,GO:0006793,GO:0006796,GO:0006807,GO:0006810,GO:0006811,GO:0006812,GO:0008150,GO:0008152,GO:0009058,GO:0009117,GO:0009123,GO:0009124,GO:0009126,GO:0009127,GO:0009141,GO:0009142,GO:0009144,GO:0009145,GO:0009150,GO:0009152,GO:0009156,GO:0009161,GO:0009165,GO:0009167,GO:0009168,GO:0009199,GO:0009201,GO:0009205,GO:0009206,GO:0009259,GO:0009260,GO:0009987,GO:0015672,GO:0015985,GO:0015986,GO:0017144,GO:0018130,GO:0019438,GO:0019637,GO:0019693,GO:0034220,GO:0034641,GO:0034654,GO:0044237,GO:0044238,GO:0044249,GO:0044271,GO:0044281,GO:0046034,GO:0046390,GO:0046483,GO:0051179,GO:0051234,GO:0055085,GO:0055086,GO:0071704,GO:0072521,GO:0072522,GO:0090407,GO:0098655,GO:0098660,GO:0098662,GO:1901135,GO:1901137,GO:1901293,GO:1901360,GO:1901362,GO:1901564,GO:1901566,GO:1901576,GO:1902600
HiC_scaffold_17	AUGUSTUS	gene	57192281	57211408	.	-	.	ID=g9004
HiC_scaffold_17	AUGUSTUS	intron	57192340	57192465	1.0	-	.	ID=g9004.t1.intron1;Parent=g9004.t1
HiC_scaffold_17	AUGUSTUS	intron	57192340	57192465	1.0	-	.	ID=g9004.t2.intron1;Parent=g9004.t2
HiC_scaffold_17	GeneMark.hmm3	stop_codon	57192458	57192460	.	-	0	ID=g9004.t3.stop1;Parent=g9004.t3
HiC_scaffold_17	GeneMark.hmm3	CDS	57192458	57192551	.	-	1	ID=g9004.t3.CDS1;Parent=g9004.t3
HiC_scaffold_17	GeneMark.hmm3	exon	57192458	57192551	.	-	1	ID=g9004.t3.exon1;Parent=g9004.t3
HiC_scaffold_17	GeneMark.hmm3	mRNA	57192458	57211408	.	-	.	ID=g9004.t3;Parent=g9004;em_target=9646.ENSAMEP00000001326;em_score=1229.7;em_evalue=0.0;em_tcov=.;em_OGs=28KBR@1|root,2QSSQ@2759|Eukaryota,39RPX@33154|Opisthokonta,3BF3I@33208|Metazoa,3CV2E@33213|Bilateria,480CT@7711|Chordata,493J6@7742|Vertebrata,3J72T@40674|Mammalia,3EIDG@33554|Carnivora;em_COG_cat=S;em_desc=VPS9 domain containing 1;em_max_annot_lvl=33208|Metazoa;em_Preferred_name=VPS9D1;em_PFAMs=VPS9;em_GOs=GO:0003674,GO:0005215,GO:0006139,GO:0006163,GO:0006164,GO:0006725,GO:0006753,GO:0006754,GO:0006793,GO:0006796,GO:0006807,GO:0006810,GO:0006811,GO:0006812,GO:0008150,GO:0008152,GO:0009058,GO:0009117,GO:0009123,GO:0009124,GO:0009126,GO:0009127,GO:0009141,GO:0009142,GO:0009144,GO:0009145,GO:0009150,GO:0009152,GO:0009156,GO:0009161,GO:0009165,GO:0009167,GO:0009168,GO:0009199,GO:0009201,GO:0009205,GO:0009206,GO:0009259,GO:0009260,GO:0009987,GO:0015672,GO:0015985,GO:0015986,GO:0017144,GO:0018130,GO:0019438,GO:0019637,GO:0019693,GO:0034220,GO:0034641,GO:0034654,GO:0044237,GO:0044238,GO:0044249,GO:0044271,GO:0044281,GO:0046034,GO:0046390,GO:0046483,GO:0051179,GO:0051234,GO:0055085,GO:0055086,GO:0071704,GO:0072521,GO:0072522,GO:0090407,GO:0098655,GO:0098660,GO:0098662,GO:1901135,GO:1901137,GO:1901293,GO:1901360,GO:1901362,GO:1901564,GO:1901566,GO:1901576,GO:1902600
HiC_scaffold_17	AUGUSTUS	exon	57192466	57192551	.	-	.	ID=g9004.t1.exon2;Parent=g9004.t1
HiC_scaffold_17	AUGUSTUS	exon	57192466	57192551	.	-	.	ID=g9004.t2.exon2;Parent=g9004.t2
HiC_scaffold_17	AUGUSTUS	CDS	57192466	57192551	1.0	-	1	ID=g9004.t1.CDS2;Parent=g9004.t1
HiC_scaffold_17	AUGUSTUS	CDS	57192466	57192551	1.0	-	1	ID=g9004.t2.CDS2;Parent=g9004.t2
HiC_scaffold_17	GeneMark.hmm3	intron	57192552	57192900	.	-	2	ID=g9004.t3.intron1;Parent=g9004.t3
HiC_scaffold_17	AUGUSTUS	intron	57192552	57192900	1.0	-	.	ID=g9004.t1.intron2;Parent=g9004.t1
HiC_scaffold_17	AUGUSTUS	intron	57192552	57192900	1.0	-	.	ID=g9004.t2.intron2;Parent=g9004.t2
HiC_scaffold_17	AUGUSTUS	exon	57192901	57193005	.	-	.	ID=g9004.t1.exon3;Parent=g9004.t1
HiC_scaffold_17	AUGUSTUS	exon	57192901	57193005	.	-	.	ID=g9004.t2.exon3;Parent=g9004.t2
HiC_scaffold_17	GeneMark.hmm3	CDS	57192901	57193005	.	-	1	ID=g9004.t3.CDS2;Parent=g9004.t3
HiC_scaffold_17	GeneMark.hmm3	exon	57192901	57193005	.	-	1	ID=g9004.t3.exon2;Parent=g9004.t3
HiC_scaffold_17	AUGUSTUS	CDS	57192901	57193005	1.0	-	1	ID=g9004.t1.CDS3;Parent=g9004.t1
HiC_scaffold_17	AUGUSTUS	CDS	57192901	57193005	1.0	-	1	ID=g9004.t2.CDS3;Parent=g9004.t2
HiC_scaffold_17	GeneMark.hmm3	intron	57193006	57194542	.	-	2	ID=g9004.t3.intron2;Parent=g9004.t3
HiC_scaffold_17	AUGUSTUS	intron	57193006	57194542	1.0	-	.	ID=g9004.t1.intron3;Parent=g9004.t1
HiC_scaffold_17	AUGUSTUS	intron	57193006	57194542	1.0	-	.	ID=g9004.t2.intron3;Parent=g9004.t2
HiC_scaffold_17	AUGUSTUS	exon	57194543	57194639	.	-	.	ID=g9004.t1.exon4;Parent=g9004.t1
HiC_scaffold_17	AUGUSTUS	exon	57194543	57194639	.	-	.	ID=g9004.t2.exon4;Parent=g9004.t2
HiC_scaffold_17	GeneMark.hmm3	CDS	57194543	57194639	.	-	2	ID=g9004.t3.CDS3;Parent=g9004.t3
HiC_scaffold_17	GeneMark.hmm3	exon	57194543	57194639	.	-	2	ID=g9004.t3.exon3;Parent=g9004.t3
HiC_scaffold_17	AUGUSTUS	CDS	57194543	57194639	1.0	-	2	ID=g9004.t1.CDS4;Parent=g9004.t1
HiC_scaffold_17	AUGUSTUS	CDS	57194543	57194639	1.0	-	2	ID=g9004.t2.CDS4;Parent=g9004.t2
HiC_scaffold_17	GeneMark.hmm3	intron	57194640	57194949	.	-	1	ID=g9004.t3.intron3;Parent=g9004.t3
HiC_scaffold_17	AUGUSTUS	intron	57194640	57194949	1.0	-	.	ID=g9004.t1.intron4;Parent=g9004.t1
HiC_scaffold_17	AUGUSTUS	intron	57194640	57194949	1.0	-	.	ID=g9004.t2.intron4;Parent=g9004.t2
HiC_scaffold_17	AUGUSTUS	exon	57194950	57195158	.	-	.	ID=g9004.t1.exon5;Parent=g9004.t1
HiC_scaffold_17	AUGUSTUS	exon	57194950	57195158	.	-	.	ID=g9004.t2.exon5;Parent=g9004.t2
HiC_scaffold_17	GeneMark.hmm3	CDS	57194950	57195158	.	-	1	ID=g9004.t3.CDS4;Parent=g9004.t3
HiC_scaffold_17	GeneMark.hmm3	exon	57194950	57195158	.	-	1	ID=g9004.t3.exon4;Parent=g9004.t3
HiC_scaffold_17	AUGUSTUS	CDS	57194950	57195158	1.0	-	1	ID=g9004.t1.CDS5;Parent=g9004.t1
HiC_scaffold_17	AUGUSTUS	CDS	57194950	57195158	1.0	-	1	ID=g9004.t2.CDS5;Parent=g9004.t2
HiC_scaffold_17	GeneMark.hmm3	intron	57195159	57195353	.	-	2	ID=g9004.t3.intron4;Parent=g9004.t3
HiC_scaffold_17	AUGUSTUS	intron	57195159	57195353	1.0	-	.	ID=g9004.t1.intron5;Parent=g9004.t1
HiC_scaffold_17	AUGUSTUS	intron	57195159	57195353	1.0	-	.	ID=g9004.t2.intron5;Parent=g9004.t2
HiC_scaffold_17	AUGUSTUS	exon	57195354	57195483	.	-	.	ID=g9004.t1.exon6;Parent=g9004.t1
HiC_scaffold_17	AUGUSTUS	exon	57195354	57195483	.	-	.	ID=g9004.t2.exon6;Parent=g9004.t2
HiC_scaffold_17	GeneMark.hmm3	CDS	57195354	57195483	.	-	2	ID=g9004.t3.CDS5;Parent=g9004.t3
HiC_scaffold_17	GeneMark.hmm3	exon	57195354	57195483	.	-	2	ID=g9004.t3.exon5;Parent=g9004.t3
HiC_scaffold_17	AUGUSTUS	CDS	57195354	57195483	1.0	-	2	ID=g9004.t1.CDS6;Parent=g9004.t1
HiC_scaffold_17	AUGUSTUS	CDS	57195354	57195483	1.0	-	2	ID=g9004.t2.CDS6;Parent=g9004.t2
HiC_scaffold_17	GeneMark.hmm3	intron	57195484	57196486	.	-	1	ID=g9004.t3.intron5;Parent=g9004.t3
HiC_scaffold_17	AUGUSTUS	intron	57195484	57196486	1.0	-	.	ID=g9004.t1.intron6;Parent=g9004.t1
HiC_scaffold_17	AUGUSTUS	intron	57195484	57196486	1.0	-	.	ID=g9004.t2.intron6;Parent=g9004.t2
HiC_scaffold_17	AUGUSTUS	exon	57196487	57197004	.	-	.	ID=g9004.t1.exon7;Parent=g9004.t1
HiC_scaffold_17	AUGUSTUS	exon	57196487	57197004	.	-	.	ID=g9004.t2.exon7;Parent=g9004.t2
HiC_scaffold_17	GeneMark.hmm3	CDS	57196487	57197004	.	-	1	ID=g9004.t3.CDS6;Parent=g9004.t3
HiC_scaffold_17	GeneMark.hmm3	exon	57196487	57197004	.	-	1	ID=g9004.t3.exon6;Parent=g9004.t3
HiC_scaffold_17	AUGUSTUS	CDS	57196487	57197004	1.0	-	1	ID=g9004.t1.CDS7;Parent=g9004.t1
HiC_scaffold_17	AUGUSTUS	CDS	57196487	57197004	1.0	-	1	ID=g9004.t2.CDS7;Parent=g9004.t2
HiC_scaffold_17	GeneMark.hmm3	intron	57197005	57197094	.	-	2	ID=g9004.t3.intron6;Parent=g9004.t3
HiC_scaffold_17	AUGUSTUS	intron	57197005	57197094	1.0	-	.	ID=g9004.t1.intron7;Parent=g9004.t1
HiC_scaffold_17	AUGUSTUS	intron	57197005	57197354	1.0	-	.	ID=g9004.t2.intron7;Parent=g9004.t2
HiC_scaffold_17	AUGUSTUS	exon	57197095	57197181	.	-	.	ID=g9004.t1.exon8;Parent=g9004.t1
HiC_scaffold_17	GeneMark.hmm3	CDS	57197095	57197181	.	-	1	ID=g9004.t3.CDS7;Parent=g9004.t3
HiC_scaffold_17	GeneMark.hmm3	exon	57197095	57197181	.	-	1	ID=g9004.t3.exon7;Parent=g9004.t3
HiC_scaffold_17	AUGUSTUS	CDS	57197095	57197181	1.0	-	1	ID=g9004.t1.CDS8;Parent=g9004.t1
HiC_scaffold_17	GeneMark.hmm3	intron	57197182	57197354	.	-	2	ID=g9004.t3.intron7;Parent=g9004.t3
HiC_scaffold_17	AUGUSTUS	intron	57197182	57197354	1.0	-	.	ID=g9004.t1.intron8;Parent=g9004.t1
HiC_scaffold_17	AUGUSTUS	exon	57197355	57197440	.	-	.	ID=g9004.t1.exon9;Parent=g9004.t1
HiC_scaffold_17	AUGUSTUS	exon	57197355	57197440	.	-	.	ID=g9004.t2.exon8;Parent=g9004.t2
HiC_scaffold_17	GeneMark.hmm3	CDS	57197355	57197440	.	-	0	ID=g9004.t3.CDS8;Parent=g9004.t3
HiC_scaffold_17	GeneMark.hmm3	exon	57197355	57197440	.	-	0	ID=g9004.t3.exon8;Parent=g9004.t3
HiC_scaffold_17	AUGUSTUS	CDS	57197355	57197440	1.0	-	0	ID=g9004.t1.CDS9;Parent=g9004.t1
HiC_scaffold_17	AUGUSTUS	CDS	57197355	57197440	1.0	-	0	ID=g9004.t2.CDS8;Parent=g9004.t2
HiC_scaffold_17	GeneMark.hmm3	intron	57197441	57197623	.	-	0	ID=g9004.t3.intron8;Parent=g9004.t3
HiC_scaffold_17	AUGUSTUS	intron	57197441	57197623	1.0	-	.	ID=g9004.t1.intron9;Parent=g9004.t1
HiC_scaffold_17	AUGUSTUS	intron	57197441	57197623	1.0	-	.	ID=g9004.t2.intron8;Parent=g9004.t2
HiC_scaffold_17	AUGUSTUS	exon	57197624	57197711	.	-	.	ID=g9004.t1.exon10;Parent=g9004.t1
HiC_scaffold_17	AUGUSTUS	exon	57197624	57197711	.	-	.	ID=g9004.t2.exon9;Parent=g9004.t2
HiC_scaffold_17	GeneMark.hmm3	CDS	57197624	57197711	.	-	1	ID=g9004.t3.CDS9;Parent=g9004.t3
HiC_scaffold_17	GeneMark.hmm3	exon	57197624	57197711	.	-	1	ID=g9004.t3.exon9;Parent=g9004.t3
HiC_scaffold_17	AUGUSTUS	CDS	57197624	57197711	1.0	-	1	ID=g9004.t1.CDS10;Parent=g9004.t1
HiC_scaffold_17	AUGUSTUS	CDS	57197624	57197711	1.0	-	1	ID=g9004.t2.CDS9;Parent=g9004.t2
HiC_scaffold_17	GeneMark.hmm3	intron	57197712	57197790	.	-	2	ID=g9004.t3.intron9;Parent=g9004.t3
HiC_scaffold_17	AUGUSTUS	intron	57197712	57197790	1.0	-	.	ID=g9004.t1.intron10;Parent=g9004.t1
HiC_scaffold_17	AUGUSTUS	intron	57197712	57197790	1.0	-	.	ID=g9004.t2.intron9;Parent=g9004.t2
HiC_scaffold_17	AUGUSTUS	exon	57197791	57197843	.	-	.	ID=g9004.t1.exon11;Parent=g9004.t1
HiC_scaffold_17	AUGUSTUS	exon	57197791	57197843	.	-	.	ID=g9004.t2.exon10;Parent=g9004.t2
HiC_scaffold_17	GeneMark.hmm3	CDS	57197791	57197843	.	-	0	ID=g9004.t3.CDS10;Parent=g9004.t3
HiC_scaffold_17	GeneMark.hmm3	exon	57197791	57197843	.	-	0	ID=g9004.t3.exon10;Parent=g9004.t3
HiC_scaffold_17	AUGUSTUS	CDS	57197791	57197843	1.0	-	0	ID=g9004.t1.CDS11;Parent=g9004.t1
HiC_scaffold_17	AUGUSTUS	CDS	57197791	57197843	1.0	-	0	ID=g9004.t2.CDS10;Parent=g9004.t2
HiC_scaffold_17	GeneMark.hmm3	intron	57197844	57198199	.	-	0	ID=g9004.t3.intron10;Parent=g9004.t3
HiC_scaffold_17	AUGUSTUS	intron	57197844	57198199	1.0	-	.	ID=g9004.t1.intron11;Parent=g9004.t1
HiC_scaffold_17	AUGUSTUS	intron	57197844	57198199	1.0	-	.	ID=g9004.t2.intron10;Parent=g9004.t2
HiC_scaffold_17	AUGUSTUS	exon	57198200	57198262	.	-	.	ID=g9004.t1.exon12;Parent=g9004.t1
HiC_scaffold_17	AUGUSTUS	exon	57198200	57198262	.	-	.	ID=g9004.t2.exon11;Parent=g9004.t2
HiC_scaffold_17	GeneMark.hmm3	CDS	57198200	57198262	.	-	0	ID=g9004.t3.CDS11;Parent=g9004.t3
HiC_scaffold_17	GeneMark.hmm3	exon	57198200	57198262	.	-	0	ID=g9004.t3.exon11;Parent=g9004.t3
HiC_scaffold_17	AUGUSTUS	CDS	57198200	57198262	1.0	-	0	ID=g9004.t1.CDS12;Parent=g9004.t1
HiC_scaffold_17	AUGUSTUS	CDS	57198200	57198262	1.0	-	0	ID=g9004.t2.CDS11;Parent=g9004.t2
HiC_scaffold_17	GeneMark.hmm3	intron	57198263	57198337	.	-	0	ID=g9004.t3.intron11;Parent=g9004.t3
HiC_scaffold_17	AUGUSTUS	intron	57198263	57198337	1.0	-	.	ID=g9004.t1.intron12;Parent=g9004.t1
HiC_scaffold_17	AUGUSTUS	intron	57198263	57198337	1.0	-	.	ID=g9004.t2.intron11;Parent=g9004.t2
HiC_scaffold_17	AUGUSTUS	exon	57198338	57198449	.	-	.	ID=g9004.t1.exon13;Parent=g9004.t1
HiC_scaffold_17	AUGUSTUS	exon	57198338	57198449	.	-	.	ID=g9004.t2.exon12;Parent=g9004.t2
HiC_scaffold_17	GeneMark.hmm3	CDS	57198338	57198449	.	-	1	ID=g9004.t3.CDS12;Parent=g9004.t3
HiC_scaffold_17	GeneMark.hmm3	exon	57198338	57198449	.	-	1	ID=g9004.t3.exon12;Parent=g9004.t3
HiC_scaffold_17	AUGUSTUS	CDS	57198338	57198449	1.0	-	1	ID=g9004.t1.CDS13;Parent=g9004.t1
HiC_scaffold_17	AUGUSTUS	CDS	57198338	57198449	1.0	-	1	ID=g9004.t2.CDS12;Parent=g9004.t2
HiC_scaffold_17	GeneMark.hmm3	intron	57198450	57200006	.	-	2	ID=g9004.t3.intron12;Parent=g9004.t3
HiC_scaffold_17	AUGUSTUS	intron	57198450	57200006	1.0	-	.	ID=g9004.t1.intron13;Parent=g9004.t1
HiC_scaffold_17	AUGUSTUS	intron	57198450	57200006	1.0	-	.	ID=g9004.t2.intron12;Parent=g9004.t2
HiC_scaffold_17	AUGUSTUS	exon	57200007	57200169	.	-	.	ID=g9004.t1.exon14;Parent=g9004.t1
HiC_scaffold_17	AUGUSTUS	exon	57200007	57200169	.	-	.	ID=g9004.t2.exon13;Parent=g9004.t2
HiC_scaffold_17	GeneMark.hmm3	CDS	57200007	57200169	.	-	2	ID=g9004.t3.CDS13;Parent=g9004.t3
HiC_scaffold_17	GeneMark.hmm3	exon	57200007	57200169	.	-	2	ID=g9004.t3.exon13;Parent=g9004.t3
HiC_scaffold_17	AUGUSTUS	CDS	57200007	57200169	1.0	-	2	ID=g9004.t1.CDS14;Parent=g9004.t1
HiC_scaffold_17	AUGUSTUS	CDS	57200007	57200169	1.0	-	2	ID=g9004.t2.CDS13;Parent=g9004.t2
HiC_scaffold_17	GeneMark.hmm3	intron	57200170	57200274	.	-	1	ID=g9004.t3.intron13;Parent=g9004.t3
HiC_scaffold_17	AUGUSTUS	intron	57200170	57200274	1.0	-	.	ID=g9004.t1.intron14;Parent=g9004.t1
HiC_scaffold_17	AUGUSTUS	intron	57200170	57200274	1.0	-	.	ID=g9004.t2.intron13;Parent=g9004.t2
HiC_scaffold_17	AUGUSTUS	exon	57200275	57200367	.	-	.	ID=g9004.t1.exon15;Parent=g9004.t1
HiC_scaffold_17	AUGUSTUS	exon	57200275	57200367	.	-	.	ID=g9004.t2.exon14;Parent=g9004.t2
HiC_scaffold_17	GeneMark.hmm3	CDS	57200275	57200367	.	-	2	ID=g9004.t3.CDS14;Parent=g9004.t3
HiC_scaffold_17	GeneMark.hmm3	exon	57200275	57200367	.	-	2	ID=g9004.t3.exon14;Parent=g9004.t3
HiC_scaffold_17	AUGUSTUS	CDS	57200275	57200367	1.0	-	2	ID=g9004.t1.CDS15;Parent=g9004.t1
HiC_scaffold_17	AUGUSTUS	CDS	57200275	57200367	1.0	-	2	ID=g9004.t2.CDS14;Parent=g9004.t2
HiC_scaffold_17	GeneMark.hmm3	intron	57200368	57201940	.	-	1	ID=g9004.t3.intron14;Parent=g9004.t3
HiC_scaffold_17	AUGUSTUS	intron	57200368	57201940	1.0	-	.	ID=g9004.t1.intron15;Parent=g9004.t1
HiC_scaffold_17	AUGUSTUS	intron	57200368	57201940	1.0	-	.	ID=g9004.t2.intron14;Parent=g9004.t2
HiC_scaffold_17	AUGUSTUS	exon	57201941	57202073	.	-	.	ID=g9004.t1.exon16;Parent=g9004.t1
HiC_scaffold_17	AUGUSTUS	exon	57201941	57202073	.	-	.	ID=g9004.t2.exon15;Parent=g9004.t2
HiC_scaffold_17	AUGUSTUS	CDS	57201941	57202073	0.84	-	0	ID=g9004.t2.CDS15;Parent=g9004.t2
HiC_scaffold_17	AUGUSTUS	CDS	57201941	57202073	0.87	-	0	ID=g9004.t1.CDS16;Parent=g9004.t1
HiC_scaffold_17	GeneMark.hmm3	CDS	57201941	57202088	.	-	0	ID=g9004.t3.CDS15;Parent=g9004.t3
HiC_scaffold_17	GeneMark.hmm3	exon	57201941	57202088	.	-	0	ID=g9004.t3.exon15;Parent=g9004.t3
HiC_scaffold_17	AUGUSTUS	start_codon	57202071	57202073	.	-	0	ID=g9004.t1.start1;Parent=g9004.t1
HiC_scaffold_17	AUGUSTUS	start_codon	57202071	57202073	.	-	0	ID=g9004.t2.start1;Parent=g9004.t2
HiC_scaffold_17	GeneMark.hmm3	intron	57202089	57202234	.	-	0	ID=g9004.t3.intron15;Parent=g9004.t3
HiC_scaffold_17	GeneMark.hmm3	CDS	57202235	57202609	.	-	0	ID=g9004.t3.CDS16;Parent=g9004.t3
HiC_scaffold_17	GeneMark.hmm3	exon	57202235	57202609	.	-	0	ID=g9004.t3.exon16;Parent=g9004.t3
HiC_scaffold_17	GeneMark.hmm3	intron	57202610	57207635	.	-	0	ID=g9004.t3.intron16;Parent=g9004.t3
HiC_scaffold_17	GeneMark.hmm3	CDS	57207636	57208198	.	-	2	ID=g9004.t3.CDS17;Parent=g9004.t3
HiC_scaffold_17	GeneMark.hmm3	exon	57207636	57208198	.	-	2	ID=g9004.t3.exon17;Parent=g9004.t3
HiC_scaffold_17	GeneMark.hmm3	intron	57208199	57211356	.	-	1	ID=g9004.t3.intron17;Parent=g9004.t3
HiC_scaffold_17	GeneMark.hmm3	CDS	57211357	57211408	.	-	0	ID=g9004.t3.CDS18;Parent=g9004.t3
HiC_scaffold_17	GeneMark.hmm3	exon	57211357	57211408	.	-	0	ID=g9004.t3.exon18;Parent=g9004.t3
HiC_scaffold_17	GeneMark.hmm3	start_codon	57211406	57211408	.	-	0	ID=g9004.t3.start1;Parent=g9004.t3
HiC_scaffold_17	AUGUSTUS	start_codon	57211518	57211520	.	+	0	ID=g9005.t1.start1;Parent=g9005.t1
HiC_scaffold_17	AUGUSTUS	exon	57211518	57211801	.	+	.	ID=g9005.t1.exon1;Parent=g9005.t1
HiC_scaffold_17	AUGUSTUS	CDS	57211518	57211801	1.0	+	0	ID=g9005.t1.CDS1;Parent=g9005.t1
HiC_scaffold_17	AUGUSTUS	gene	57211518	57224471	.	+	.	ID=g9005
HiC_scaffold_17	AUGUSTUS	mRNA	57211518	57224471	1.0	+	.	ID=g9005.t1;Parent=g9005;em_target=9707.XP_004392191.1;em_score=1237.2;em_evalue=0.0;em_tcov=.;em_OGs=KOG1721@1|root,KOG1721@2759|Eukaryota,396WC@33154|Opisthokonta,3B9Z6@33208|Metazoa,3CRRB@33213|Bilateria,48691@7711|Chordata,48W6R@7742|Vertebrata,3J3Z3@40674|Mammalia,3EI6H@33554|Carnivora;em_COG_cat=K;em_desc=Zinc finger protein 276;em_max_annot_lvl=33208|Metazoa;em_Preferred_name=ZNF276;em_PFAMs=zf-AD,zf-C2H2;em_GOs=GO:0000775,GO:0000776,GO:0000981,GO:0003674,GO:0003700,GO:0005575,GO:0005622,GO:0005623,GO:0005694,GO:0006355,GO:0006357,GO:0008150,GO:0009889,GO:0010468,GO:0010556,GO:0019219,GO:0019222,GO:0031323,GO:0031326,GO:0032991,GO:0043226,GO:0043228,GO:0043229,GO:0043232,GO:0044422,GO:0044424,GO:0044427,GO:0044446,GO:0044464,GO:0050789,GO:0050794,GO:0051171,GO:0051252,GO:0060255,GO:0065007,GO:0080090,GO:0098687,GO:0140110,GO:1903506,GO:2000112,GO:2001141
HiC_scaffold_17	AUGUSTUS	intron	57211802	57212118	1.0	+	.	ID=g9005.t1.intron1;Parent=g9005.t1
HiC_scaffold_17	AUGUSTUS	exon	57212119	57212165	.	+	.	ID=g9005.t1.exon2;Parent=g9005.t1
HiC_scaffold_17	AUGUSTUS	CDS	57212119	57212165	1.0	+	1	ID=g9005.t1.CDS2;Parent=g9005.t1
HiC_scaffold_17	AUGUSTUS	intron	57212166	57212259	1.0	+	.	ID=g9005.t1.intron2;Parent=g9005.t1
HiC_scaffold_17	AUGUSTUS	exon	57212260	57212706	.	+	.	ID=g9005.t1.exon3;Parent=g9005.t1
HiC_scaffold_17	AUGUSTUS	CDS	57212260	57212706	1.0	+	2	ID=g9005.t1.CDS3;Parent=g9005.t1
HiC_scaffold_17	AUGUSTUS	intron	57212707	57213761	1.0	+	.	ID=g9005.t1.intron3;Parent=g9005.t1
HiC_scaffold_17	AUGUSTUS	exon	57213762	57213840	.	+	.	ID=g9005.t1.exon4;Parent=g9005.t1
HiC_scaffold_17	AUGUSTUS	CDS	57213762	57213840	1.0	+	2	ID=g9005.t1.CDS4;Parent=g9005.t1
HiC_scaffold_17	AUGUSTUS	intron	57213841	57215063	1.0	+	.	ID=g9005.t1.intron4;Parent=g9005.t1
HiC_scaffold_17	AUGUSTUS	exon	57215064	57215147	.	+	.	ID=g9005.t1.exon5;Parent=g9005.t1
HiC_scaffold_17	AUGUSTUS	CDS	57215064	57215147	1.0	+	1	ID=g9005.t1.CDS5;Parent=g9005.t1
HiC_scaffold_17	AUGUSTUS	intron	57215148	57221082	1.0	+	.	ID=g9005.t1.intron5;Parent=g9005.t1
HiC_scaffold_17	AUGUSTUS	exon	57221083	57221193	.	+	.	ID=g9005.t1.exon6;Parent=g9005.t1
HiC_scaffold_17	AUGUSTUS	CDS	57221083	57221193	1.0	+	1	ID=g9005.t1.CDS6;Parent=g9005.t1
HiC_scaffold_17	AUGUSTUS	intron	57221194	57221261	1.0	+	.	ID=g9005.t1.intron6;Parent=g9005.t1
HiC_scaffold_17	AUGUSTUS	exon	57221262	57221337	.	+	.	ID=g9005.t1.exon7;Parent=g9005.t1
HiC_scaffold_17	AUGUSTUS	CDS	57221262	57221337	1.0	+	1	ID=g9005.t1.CDS7;Parent=g9005.t1
HiC_scaffold_17	AUGUSTUS	intron	57221338	57221650	1.0	+	.	ID=g9005.t1.intron7;Parent=g9005.t1
HiC_scaffold_17	AUGUSTUS	exon	57221651	57221768	.	+	.	ID=g9005.t1.exon8;Parent=g9005.t1
HiC_scaffold_17	AUGUSTUS	CDS	57221651	57221768	1.0	+	0	ID=g9005.t1.CDS8;Parent=g9005.t1
HiC_scaffold_17	AUGUSTUS	intron	57221769	57224049	1.0	+	.	ID=g9005.t1.intron8;Parent=g9005.t1
HiC_scaffold_17	AUGUSTUS	exon	57224050	57224149	.	+	.	ID=g9005.t1.exon9;Parent=g9005.t1
HiC_scaffold_17	AUGUSTUS	CDS	57224050	57224149	1.0	+	2	ID=g9005.t1.CDS9;Parent=g9005.t1
HiC_scaffold_17	AUGUSTUS	intron	57224150	57224224	1.0	+	.	ID=g9005.t1.intron9;Parent=g9005.t1
HiC_scaffold_17	AUGUSTUS	exon	57224225	57224471	.	+	.	ID=g9005.t1.exon10;Parent=g9005.t1
HiC_scaffold_17	AUGUSTUS	CDS	57224225	57224471	1.0	+	1	ID=g9005.t1.CDS10;Parent=g9005.t1
HiC_scaffold_17	AUGUSTUS	stop_codon	57224469	57224471	.	+	0	ID=g9005.t1.stop1;Parent=g9005.t1
HiC_scaffold_17	AUGUSTUS	stop_codon	57224850	57224852	.	-	0	ID=g9006.t1.stop1;Parent=g9006.t1
HiC_scaffold_17	AUGUSTUS	exon	57224850	57224957	.	-	.	ID=g9006.t1.exon1;Parent=g9006.t1
HiC_scaffold_17	AUGUSTUS	CDS	57224850	57224957	1.0	-	0	ID=g9006.t1.CDS1;Parent=g9006.t1
HiC_scaffold_17	AUGUSTUS	gene	57224850	57283132	.	-	.	ID=g9006
HiC_scaffold_17	AUGUSTUS	mRNA	57224850	57283132	1.0	-	.	ID=g9006.t1;Parent=g9006;em_target=9713.XP_006746223.1;em_score=2730.1;em_evalue=0.0;em_tcov=.;em_OGs=28KSI@1|root,2QT8N@2759|Eukaryota,39HFH@33154|Opisthokonta,3BCSD@33208|Metazoa,3D02X@33213|Bilateria,483I8@7711|Chordata,4936T@7742|Vertebrata,3JF52@40674|Mammalia,3ESX3@33554|Carnivora;em_COG_cat=S;em_desc=Fanconi anemia;em_max_annot_lvl=33208|Metazoa;em_Preferred_name=FANCA;em_KEGG_ko=ko:K10888;em_KEGG_Pathway=ko03460,map03460;em_KEGG_Module=M00413;em_BRITE=ko00000,ko00001,ko00002,ko03400;em_PFAMs=Fanconi_A,Fanconi_A_N;em_GOs=GO:0000003,GO:0000280,GO:0002682,GO:0002694,GO:0003006,GO:0005575,GO:0005622,GO:0005623,GO:0005634,GO:0005654,GO:0005737,GO:0006139,GO:0006259,GO:0006281,GO:0006355,GO:0006725,GO:0006807,GO:0006950,GO:0006974,GO:0006996,GO:0007049,GO:0007140,GO:0007275,GO:0007276,GO:0007548,GO:0008150,GO:0008152,GO:0008406,GO:0008584,GO:0008585,GO:0009889,GO:0009966,GO:0009987,GO:0010468,GO:0010556,GO:0010646,GO:0016043,GO:0019219,GO:0019222,GO:0019953,GO:0022402,GO:0022412,GO:0022414,GO:0022607,GO:0023051,GO:0031323,GO:0031326,GO:0031347,GO:0031974,GO:0031981,GO:0032101,GO:0032501,GO:0032502,GO:0032504,GO:0032991,GO:0033554,GO:0034641,GO:0036297,GO:0042127,GO:0043170,GO:0043226,GO:0043227,GO:0043229,GO:0043231,GO:0043233,GO:0043240,GO:0043933,GO:0044085,GO:0044237,GO:0044238,GO:0044260,GO:0044422,GO:0044424,GO:0044428,GO:0044446,GO:0044451,GO:0044464,GO:0044703,GO:0045137,GO:0045580,GO:0045589,GO:0045595,GO:0045619,GO:0046483,GO:0046545,GO:0046546,GO:0046660,GO:0046661,GO:0048232,GO:0048285,GO:0048513,GO:0048583,GO:0048608,GO:0048609,GO:0048731,GO:0048856,GO:0050727,GO:0050789,GO:0050793,GO:0050794,GO:0050863,GO:0050865,GO:0050896,GO:0051090,GO:0051171,GO:0051239,GO:0051249,GO:0051252,GO:0051321,GO:0051704,GO:0051716,GO:0060255,GO:0061458,GO:0065003,GO:0065007,GO:0065009,GO:0070013,GO:0071704,GO:0071840,GO:0080090,GO:0080134,GO:0090304,GO:0140013,GO:1901360,GO:1902105,GO:1903046,GO:1903506,GO:1903706,GO:2000026,GO:2000112,GO:2000348,GO:2001141
HiC_scaffold_17	AUGUSTUS	intron	57224958	57225115	1.0	-	.	ID=g9006.t1.intron1;Parent=g9006.t1
HiC_scaffold_17	AUGUSTUS	exon	57225116	57225208	.	-	.	ID=g9006.t1.exon2;Parent=g9006.t1
HiC_scaffold_17	AUGUSTUS	CDS	57225116	57225208	1.0	-	0	ID=g9006.t1.CDS2;Parent=g9006.t1
HiC_scaffold_17	AUGUSTUS	intron	57225209	57225297	1.0	-	.	ID=g9006.t1.intron2;Parent=g9006.t1
HiC_scaffold_17	AUGUSTUS	exon	57225298	57225454	.	-	.	ID=g9006.t1.exon3;Parent=g9006.t1
HiC_scaffold_17	AUGUSTUS	CDS	57225298	57225454	1.0	-	1	ID=g9006.t1.CDS3;Parent=g9006.t1
HiC_scaffold_17	AUGUSTUS	intron	57225455	57225703	1.0	-	.	ID=g9006.t1.intron3;Parent=g9006.t1
HiC_scaffold_17	AUGUSTUS	exon	57225704	57225779	.	-	.	ID=g9006.t1.exon4;Parent=g9006.t1
HiC_scaffold_17	AUGUSTUS	CDS	57225704	57225779	1.0	-	2	ID=g9006.t1.CDS4;Parent=g9006.t1
HiC_scaffold_17	AUGUSTUS	intron	57225780	57226242	1.0	-	.	ID=g9006.t1.intron4;Parent=g9006.t1
HiC_scaffold_17	AUGUSTUS	exon	57226243	57226375	.	-	.	ID=g9006.t1.exon5;Parent=g9006.t1
HiC_scaffold_17	AUGUSTUS	CDS	57226243	57226375	1.0	-	0	ID=g9006.t1.CDS5;Parent=g9006.t1
HiC_scaffold_17	AUGUSTUS	intron	57226376	57226651	1.0	-	.	ID=g9006.t1.intron5;Parent=g9006.t1
HiC_scaffold_17	AUGUSTUS	exon	57226652	57226726	.	-	.	ID=g9006.t1.exon6;Parent=g9006.t1
HiC_scaffold_17	AUGUSTUS	CDS	57226652	57226726	1.0	-	0	ID=g9006.t1.CDS6;Parent=g9006.t1
HiC_scaffold_17	AUGUSTUS	intron	57226727	57227613	1.0	-	.	ID=g9006.t1.intron6;Parent=g9006.t1
HiC_scaffold_17	AUGUSTUS	exon	57227614	57227752	.	-	.	ID=g9006.t1.exon7;Parent=g9006.t1
HiC_scaffold_17	AUGUSTUS	CDS	57227614	57227752	1.0	-	1	ID=g9006.t1.CDS7;Parent=g9006.t1
HiC_scaffold_17	AUGUSTUS	intron	57227753	57228555	1.0	-	.	ID=g9006.t1.intron7;Parent=g9006.t1
HiC_scaffold_17	AUGUSTUS	exon	57228556	57228668	.	-	.	ID=g9006.t1.exon8;Parent=g9006.t1
HiC_scaffold_17	AUGUSTUS	CDS	57228556	57228668	1.0	-	0	ID=g9006.t1.CDS8;Parent=g9006.t1
HiC_scaffold_17	AUGUSTUS	intron	57228669	57229401	1.0	-	.	ID=g9006.t1.intron8;Parent=g9006.t1
HiC_scaffold_17	AUGUSTUS	exon	57229402	57229506	.	-	.	ID=g9006.t1.exon9;Parent=g9006.t1
HiC_scaffold_17	AUGUSTUS	CDS	57229402	57229506	1.0	-	0	ID=g9006.t1.CDS9;Parent=g9006.t1
HiC_scaffold_17	AUGUSTUS	intron	57229507	57229659	1.0	-	.	ID=g9006.t1.intron9;Parent=g9006.t1
HiC_scaffold_17	AUGUSTUS	exon	57229660	57229719	.	-	.	ID=g9006.t1.exon10;Parent=g9006.t1
HiC_scaffold_17	AUGUSTUS	CDS	57229660	57229719	1.0	-	0	ID=g9006.t1.CDS10;Parent=g9006.t1
HiC_scaffold_17	AUGUSTUS	intron	57229720	57230767	1.0	-	.	ID=g9006.t1.intron10;Parent=g9006.t1
HiC_scaffold_17	AUGUSTUS	exon	57230768	57230873	.	-	.	ID=g9006.t1.exon11;Parent=g9006.t1
HiC_scaffold_17	AUGUSTUS	CDS	57230768	57230873	1.0	-	1	ID=g9006.t1.CDS11;Parent=g9006.t1
HiC_scaffold_17	AUGUSTUS	intron	57230874	57231408	1.0	-	.	ID=g9006.t1.intron11;Parent=g9006.t1
HiC_scaffold_17	AUGUSTUS	exon	57231409	57231575	.	-	.	ID=g9006.t1.exon12;Parent=g9006.t1
HiC_scaffold_17	AUGUSTUS	CDS	57231409	57231575	1.0	-	0	ID=g9006.t1.CDS12;Parent=g9006.t1
HiC_scaffold_17	AUGUSTUS	intron	57231576	57232984	1.0	-	.	ID=g9006.t1.intron12;Parent=g9006.t1
HiC_scaffold_17	AUGUSTUS	exon	57232985	57233069	.	-	.	ID=g9006.t1.exon13;Parent=g9006.t1
HiC_scaffold_17	AUGUSTUS	CDS	57232985	57233069	1.0	-	1	ID=g9006.t1.CDS13;Parent=g9006.t1
HiC_scaffold_17	AUGUSTUS	intron	57233070	57236151	1.0	-	.	ID=g9006.t1.intron13;Parent=g9006.t1
HiC_scaffold_17	AUGUSTUS	exon	57236152	57236280	.	-	.	ID=g9006.t1.exon14;Parent=g9006.t1
HiC_scaffold_17	AUGUSTUS	CDS	57236152	57236280	1.0	-	1	ID=g9006.t1.CDS14;Parent=g9006.t1
HiC_scaffold_17	AUGUSTUS	intron	57236281	57238092	1.0	-	.	ID=g9006.t1.intron14;Parent=g9006.t1
HiC_scaffold_17	AUGUSTUS	exon	57238093	57238166	.	-	.	ID=g9006.t1.exon15;Parent=g9006.t1
HiC_scaffold_17	AUGUSTUS	CDS	57238093	57238166	1.0	-	0	ID=g9006.t1.CDS15;Parent=g9006.t1
HiC_scaffold_17	AUGUSTUS	intron	57238167	57239555	1.0	-	.	ID=g9006.t1.intron15;Parent=g9006.t1
HiC_scaffold_17	AUGUSTUS	exon	57239556	57239732	.	-	.	ID=g9006.t1.exon16;Parent=g9006.t1
HiC_scaffold_17	AUGUSTUS	CDS	57239556	57239732	1.0	-	0	ID=g9006.t1.CDS16;Parent=g9006.t1
HiC_scaffold_17	AUGUSTUS	intron	57239733	57241316	1.0	-	.	ID=g9006.t1.intron16;Parent=g9006.t1
HiC_scaffold_17	AUGUSTUS	exon	57241317	57241413	.	-	.	ID=g9006.t1.exon17;Parent=g9006.t1
HiC_scaffold_17	AUGUSTUS	CDS	57241317	57241413	1.0	-	1	ID=g9006.t1.CDS17;Parent=g9006.t1
HiC_scaffold_17	AUGUSTUS	intron	57241414	57242900	1.0	-	.	ID=g9006.t1.intron17;Parent=g9006.t1
HiC_scaffold_17	AUGUSTUS	exon	57242901	57243088	.	-	.	ID=g9006.t1.exon18;Parent=g9006.t1
HiC_scaffold_17	AUGUSTUS	CDS	57242901	57243088	1.0	-	0	ID=g9006.t1.CDS18;Parent=g9006.t1
HiC_scaffold_17	AUGUSTUS	intron	57243089	57243164	1.0	-	.	ID=g9006.t1.intron18;Parent=g9006.t1
HiC_scaffold_17	AUGUSTUS	exon	57243165	57243261	.	-	.	ID=g9006.t1.exon19;Parent=g9006.t1
HiC_scaffold_17	AUGUSTUS	CDS	57243165	57243261	1.0	-	1	ID=g9006.t1.CDS19;Parent=g9006.t1
HiC_scaffold_17	AUGUSTUS	intron	57243262	57243658	1.0	-	.	ID=g9006.t1.intron19;Parent=g9006.t1
HiC_scaffold_17	AUGUSTUS	exon	57243659	57243729	.	-	.	ID=g9006.t1.exon20;Parent=g9006.t1
HiC_scaffold_17	AUGUSTUS	CDS	57243659	57243729	1.0	-	0	ID=g9006.t1.CDS20;Parent=g9006.t1
HiC_scaffold_17	AUGUSTUS	intron	57243730	57244172	1.0	-	.	ID=g9006.t1.intron20;Parent=g9006.t1
HiC_scaffold_17	AUGUSTUS	exon	57244173	57244309	.	-	.	ID=g9006.t1.exon21;Parent=g9006.t1
HiC_scaffold_17	AUGUSTUS	CDS	57244173	57244309	1.0	-	2	ID=g9006.t1.CDS21;Parent=g9006.t1
HiC_scaffold_17	AUGUSTUS	intron	57244310	57245397	1.0	-	.	ID=g9006.t1.intron21;Parent=g9006.t1
HiC_scaffold_17	AUGUSTUS	exon	57245398	57245511	.	-	.	ID=g9006.t1.exon22;Parent=g9006.t1
HiC_scaffold_17	AUGUSTUS	CDS	57245398	57245511	1.0	-	2	ID=g9006.t1.CDS22;Parent=g9006.t1
HiC_scaffold_17	AUGUSTUS	intron	57245512	57254022	1.0	-	.	ID=g9006.t1.intron22;Parent=g9006.t1
HiC_scaffold_17	AUGUSTUS	exon	57254023	57254099	.	-	.	ID=g9006.t1.exon23;Parent=g9006.t1
HiC_scaffold_17	AUGUSTUS	CDS	57254023	57254099	1.0	-	1	ID=g9006.t1.CDS23;Parent=g9006.t1
HiC_scaffold_17	AUGUSTUS	intron	57254100	57258949	1.0	-	.	ID=g9006.t1.intron23;Parent=g9006.t1
HiC_scaffold_17	AUGUSTUS	exon	57258950	57258999	.	-	.	ID=g9006.t1.exon24;Parent=g9006.t1
HiC_scaffold_17	AUGUSTUS	CDS	57258950	57258999	1.0	-	0	ID=g9006.t1.CDS24;Parent=g9006.t1
HiC_scaffold_17	AUGUSTUS	intron	57259000	57259078	1.0	-	.	ID=g9006.t1.intron24;Parent=g9006.t1
HiC_scaffold_17	AUGUSTUS	exon	57259079	57259139	.	-	.	ID=g9006.t1.exon25;Parent=g9006.t1
HiC_scaffold_17	AUGUSTUS	CDS	57259079	57259139	1.0	-	1	ID=g9006.t1.CDS25;Parent=g9006.t1
HiC_scaffold_17	AUGUSTUS	intron	57259140	57259716	1.0	-	.	ID=g9006.t1.intron25;Parent=g9006.t1
HiC_scaffold_17	AUGUSTUS	exon	57259717	57259805	.	-	.	ID=g9006.t1.exon26;Parent=g9006.t1
HiC_scaffold_17	AUGUSTUS	CDS	57259717	57259805	1.0	-	0	ID=g9006.t1.CDS26;Parent=g9006.t1
HiC_scaffold_17	AUGUSTUS	intron	57259806	57261152	1.0	-	.	ID=g9006.t1.intron26;Parent=g9006.t1
HiC_scaffold_17	AUGUSTUS	exon	57261153	57261212	.	-	.	ID=g9006.t1.exon27;Parent=g9006.t1
HiC_scaffold_17	AUGUSTUS	CDS	57261153	57261212	1.0	-	0	ID=g9006.t1.CDS27;Parent=g9006.t1
HiC_scaffold_17	AUGUSTUS	intron	57261213	57261305	1.0	-	.	ID=g9006.t1.intron27;Parent=g9006.t1
HiC_scaffold_17	AUGUSTUS	exon	57261306	57261401	.	-	.	ID=g9006.t1.exon28;Parent=g9006.t1
HiC_scaffold_17	AUGUSTUS	CDS	57261306	57261401	1.0	-	0	ID=g9006.t1.CDS28;Parent=g9006.t1
HiC_scaffold_17	AUGUSTUS	intron	57261402	57262537	1.0	-	.	ID=g9006.t1.intron28;Parent=g9006.t1
HiC_scaffold_17	AUGUSTUS	exon	57262538	57262648	.	-	.	ID=g9006.t1.exon29;Parent=g9006.t1
HiC_scaffold_17	AUGUSTUS	CDS	57262538	57262648	1.0	-	0	ID=g9006.t1.CDS29;Parent=g9006.t1
HiC_scaffold_17	AUGUSTUS	intron	57262649	57265124	1.0	-	.	ID=g9006.t1.intron29;Parent=g9006.t1
HiC_scaffold_17	AUGUSTUS	exon	57265125	57265258	.	-	.	ID=g9006.t1.exon30;Parent=g9006.t1
HiC_scaffold_17	AUGUSTUS	CDS	57265125	57265258	1.0	-	2	ID=g9006.t1.CDS30;Parent=g9006.t1
HiC_scaffold_17	AUGUSTUS	intron	57265259	57265552	1.0	-	.	ID=g9006.t1.intron30;Parent=g9006.t1
HiC_scaffold_17	AUGUSTUS	exon	57265553	57265694	.	-	.	ID=g9006.t1.exon31;Parent=g9006.t1
HiC_scaffold_17	AUGUSTUS	CDS	57265553	57265694	1.0	-	0	ID=g9006.t1.CDS31;Parent=g9006.t1
HiC_scaffold_17	AUGUSTUS	intron	57265695	57265962	1.0	-	.	ID=g9006.t1.intron31;Parent=g9006.t1
HiC_scaffold_17	AUGUSTUS	exon	57265963	57266039	.	-	.	ID=g9006.t1.exon32;Parent=g9006.t1
HiC_scaffold_17	AUGUSTUS	CDS	57265963	57266039	1.0	-	2	ID=g9006.t1.CDS32;Parent=g9006.t1
HiC_scaffold_17	AUGUSTUS	intron	57266040	57267340	1.0	-	.	ID=g9006.t1.intron32;Parent=g9006.t1
HiC_scaffold_17	AUGUSTUS	exon	57267341	57267453	.	-	.	ID=g9006.t1.exon33;Parent=g9006.t1
HiC_scaffold_17	AUGUSTUS	CDS	57267341	57267453	1.0	-	1	ID=g9006.t1.CDS33;Parent=g9006.t1
HiC_scaffold_17	AUGUSTUS	intron	57267454	57269773	1.0	-	.	ID=g9006.t1.intron33;Parent=g9006.t1
HiC_scaffold_17	AUGUSTUS	exon	57269774	57269840	.	-	.	ID=g9006.t1.exon34;Parent=g9006.t1
HiC_scaffold_17	AUGUSTUS	CDS	57269774	57269840	1.0	-	2	ID=g9006.t1.CDS34;Parent=g9006.t1
HiC_scaffold_17	AUGUSTUS	intron	57269841	57270284	1.0	-	.	ID=g9006.t1.intron34;Parent=g9006.t1
HiC_scaffold_17	AUGUSTUS	exon	57270285	57270318	.	-	.	ID=g9006.t1.exon35;Parent=g9006.t1
HiC_scaffold_17	AUGUSTUS	CDS	57270285	57270318	1.0	-	0	ID=g9006.t1.CDS35;Parent=g9006.t1
HiC_scaffold_17	AUGUSTUS	intron	57270319	57271024	1.0	-	.	ID=g9006.t1.intron35;Parent=g9006.t1
HiC_scaffold_17	AUGUSTUS	exon	57271025	57271104	.	-	.	ID=g9006.t1.exon36;Parent=g9006.t1
HiC_scaffold_17	AUGUSTUS	CDS	57271025	57271104	1.0	-	2	ID=g9006.t1.CDS36;Parent=g9006.t1
HiC_scaffold_17	AUGUSTUS	intron	57271105	57272969	1.0	-	.	ID=g9006.t1.intron36;Parent=g9006.t1
HiC_scaffold_17	AUGUSTUS	exon	57272970	57273076	.	-	.	ID=g9006.t1.exon37;Parent=g9006.t1
HiC_scaffold_17	AUGUSTUS	CDS	57272970	57273076	1.0	-	1	ID=g9006.t1.CDS37;Parent=g9006.t1
HiC_scaffold_17	AUGUSTUS	intron	57273077	57277055	1.0	-	.	ID=g9006.t1.intron37;Parent=g9006.t1
HiC_scaffold_17	AUGUSTUS	exon	57277056	57277129	.	-	.	ID=g9006.t1.exon38;Parent=g9006.t1
HiC_scaffold_17	AUGUSTUS	CDS	57277056	57277129	1.0	-	0	ID=g9006.t1.CDS38;Parent=g9006.t1
HiC_scaffold_17	AUGUSTUS	intron	57277130	57278569	1.0	-	.	ID=g9006.t1.intron38;Parent=g9006.t1
HiC_scaffold_17	AUGUSTUS	exon	57278570	57278665	.	-	.	ID=g9006.t1.exon39;Parent=g9006.t1
HiC_scaffold_17	AUGUSTUS	CDS	57278570	57278665	1.0	-	0	ID=g9006.t1.CDS39;Parent=g9006.t1
HiC_scaffold_17	AUGUSTUS	intron	57278666	57278798	1.0	-	.	ID=g9006.t1.intron39;Parent=g9006.t1
HiC_scaffold_17	AUGUSTUS	exon	57278799	57278941	.	-	.	ID=g9006.t1.exon40;Parent=g9006.t1
HiC_scaffold_17	AUGUSTUS	CDS	57278799	57278941	1.0	-	2	ID=g9006.t1.CDS40;Parent=g9006.t1
HiC_scaffold_17	AUGUSTUS	intron	57278942	57281121	1.0	-	.	ID=g9006.t1.intron40;Parent=g9006.t1
HiC_scaffold_17	AUGUSTUS	exon	57281122	57281206	.	-	.	ID=g9006.t1.exon41;Parent=g9006.t1
HiC_scaffold_17	AUGUSTUS	CDS	57281122	57281206	1.0	-	0	ID=g9006.t1.CDS41;Parent=g9006.t1
HiC_scaffold_17	AUGUSTUS	intron	57281207	57281619	1.0	-	.	ID=g9006.t1.intron41;Parent=g9006.t1
HiC_scaffold_17	AUGUSTUS	exon	57281620	57281729	.	-	.	ID=g9006.t1.exon42;Parent=g9006.t1
HiC_scaffold_17	AUGUSTUS	CDS	57281620	57281729	1.0	-	2	ID=g9006.t1.CDS42;Parent=g9006.t1
HiC_scaffold_17	AUGUSTUS	intron	57281730	57283041	1.0	-	.	ID=g9006.t1.intron42;Parent=g9006.t1
HiC_scaffold_17	AUGUSTUS	exon	57283042	57283132	.	-	.	ID=g9006.t1.exon43;Parent=g9006.t1
HiC_scaffold_17	AUGUSTUS	CDS	57283042	57283132	1.0	-	0	ID=g9006.t1.CDS43;Parent=g9006.t1
HiC_scaffold_17	AUGUSTUS	start_codon	57283130	57283132	.	-	0	ID=g9006.t1.start1;Parent=g9006.t1
HiC_scaffold_17	AUGUSTUS	start_codon	57284424	57284426	.	+	0	ID=g9007.t1.start1;Parent=g9007.t1
HiC_scaffold_17	AUGUSTUS	exon	57284424	57284434	.	+	.	ID=g9007.t1.exon1;Parent=g9007.t1
HiC_scaffold_17	AUGUSTUS	CDS	57284424	57284434	0.5	+	0	ID=g9007.t1.CDS1;Parent=g9007.t1
HiC_scaffold_17	AUGUSTUS	gene	57284424	57324801	.	+	.	ID=g9007
HiC_scaffold_17	AUGUSTUS	mRNA	57284424	57324801	.	+	.	ID=g9007.t1;Parent=g9007;em_target=9668.ENSMPUP00000007043;em_score=1414.2;em_evalue=0.0;em_tcov=.;em_OGs=28ID1@1|root,2QQPN@2759|Eukaryota,38GXA@33154|Opisthokonta,3BE0R@33208|Metazoa,3CUCK@33213|Bilateria,47ZX5@7711|Chordata,498Y7@7742|Vertebrata,3J60U@40674|Mammalia,3EPAX@33554|Carnivora;em_COG_cat=S;em_desc=actin nucleation factor 2;em_max_annot_lvl=33208|Metazoa;em_Preferred_name=SPIRE2;em_KEGG_ko=ko:K02098;em_KEGG_Pathway=ko04320,map04320;em_BRITE=ko00000,ko00001;em_PFAMs=KIND;em_GOs=GO:0000003,GO:0000226,GO:0000280,GO:0000578,GO:0000910,GO:0003002,GO:0003006,GO:0003674,GO:0003779,GO:0005488,GO:0005515,GO:0005575,GO:0005622,GO:0005623,GO:0005737,GO:0005938,GO:0006403,GO:0006810,GO:0006996,GO:0007010,GO:0007015,GO:0007017,GO:0007028,GO:0007049,GO:0007143,GO:0007275,GO:0007276,GO:0007281,GO:0007292,GO:0007308,GO:0007309,GO:0007314,GO:0007315,GO:0007316,GO:0007350,GO:0007351,GO:0007389,GO:0008017,GO:0008064,GO:0008092,GO:0008150,GO:0008298,GO:0008358,GO:0008595,GO:0009790,GO:0009798,GO:0009880,GO:0009948,GO:0009952,GO:0009987,GO:0009994,GO:0010324,GO:0010638,GO:0012506,GO:0015631,GO:0016020,GO:0016043,GO:0016192,GO:0019094,GO:0019953,GO:0021700,GO:0022402,GO:0022412,GO:0022414,GO:0022607,GO:0030029,GO:0030036,GO:0030046,GO:0030154,GO:0030659,GO:0030717,GO:0030832,GO:0030833,GO:0030838,GO:0031090,GO:0031334,GO:0031410,GO:0031982,GO:0032271,GO:0032273,GO:0032501,GO:0032502,GO:0032504,GO:0032506,GO:0032535,GO:0032956,GO:0032970,GO:0033036,GO:0033043,GO:0033206,GO:0035282,GO:0036089,GO:0040038,GO:0043226,GO:0043227,GO:0043229,GO:0043254,GO:0044085,GO:0044087,GO:0044089,GO:0044422,GO:0044424,GO:0044433,GO:0044444,GO:0044446,GO:0044464,GO:0044703,GO:0045010,GO:0045451,GO:0046907,GO:0048285,GO:0048468,GO:0048469,GO:0048477,GO:0048518,GO:0048522,GO:0048599,GO:0048609,GO:0048856,GO:0048869,GO:0050789,GO:0050794,GO:0051017,GO:0051128,GO:0051130,GO:0051179,GO:0051234,GO:0051276,GO:0051293,GO:0051295,GO:0051301,GO:0051321,GO:0051493,GO:0051495,GO:0051639,GO:0051640,GO:0051641,GO:0051649,GO:0051653,GO:0051656,GO:0051704,GO:0060810,GO:0060811,GO:0061024,GO:0061572,GO:0061640,GO:0061982,GO:0061988,GO:0065007,GO:0065008,GO:0070192,GO:0070649,GO:0070727,GO:0071840,GO:0071944,GO:0090066,GO:0097435,GO:0097708,GO:0099024,GO:0099568,GO:0110009,GO:0110053,GO:0140013,GO:1902903,GO:1902905,GO:1903046
HiC_scaffold_17	AUGUSTUS	intron	57284435	57294632	0.5	+	.	ID=g9007.t1.intron1;Parent=g9007.t1
HiC_scaffold_17	GeneMark.hmm3	start_codon	57288428	57288430	.	+	0	ID=g9007.t2.start1;Parent=g9007.t2
HiC_scaffold_17	GeneMark.hmm3	CDS	57288428	57288431	.	+	0	ID=g9007.t2.CDS1;Parent=g9007.t2
HiC_scaffold_17	GeneMark.hmm3	exon	57288428	57288431	.	+	0	ID=g9007.t2.exon1;Parent=g9007.t2
HiC_scaffold_17	GeneMark.hmm3	mRNA	57288428	57324801	.	+	.	ID=g9007.t2;Parent=g9007;em_target=9668.ENSMPUP00000007043;em_score=1413.9;em_evalue=0.0;em_tcov=.;em_OGs=28ID1@1|root,2QQPN@2759|Eukaryota,38GXA@33154|Opisthokonta,3BE0R@33208|Metazoa,3CUCK@33213|Bilateria,47ZX5@7711|Chordata,498Y7@7742|Vertebrata,3J60U@40674|Mammalia,3EPAX@33554|Carnivora;em_COG_cat=S;em_desc=actin nucleation factor 2;em_max_annot_lvl=33208|Metazoa;em_Preferred_name=SPIRE2;em_KEGG_ko=ko:K02098;em_KEGG_Pathway=ko04320,map04320;em_BRITE=ko00000,ko00001;em_PFAMs=KIND;em_GOs=GO:0000003,GO:0000226,GO:0000280,GO:0000578,GO:0000910,GO:0003002,GO:0003006,GO:0003674,GO:0003779,GO:0005488,GO:0005515,GO:0005575,GO:0005622,GO:0005623,GO:0005737,GO:0005938,GO:0006403,GO:0006810,GO:0006996,GO:0007010,GO:0007015,GO:0007017,GO:0007028,GO:0007049,GO:0007143,GO:0007275,GO:0007276,GO:0007281,GO:0007292,GO:0007308,GO:0007309,GO:0007314,GO:0007315,GO:0007316,GO:0007350,GO:0007351,GO:0007389,GO:0008017,GO:0008064,GO:0008092,GO:0008150,GO:0008298,GO:0008358,GO:0008595,GO:0009790,GO:0009798,GO:0009880,GO:0009948,GO:0009952,GO:0009987,GO:0009994,GO:0010324,GO:0010638,GO:0012506,GO:0015631,GO:0016020,GO:0016043,GO:0016192,GO:0019094,GO:0019953,GO:0021700,GO:0022402,GO:0022412,GO:0022414,GO:0022607,GO:0030029,GO:0030036,GO:0030046,GO:0030154,GO:0030659,GO:0030717,GO:0030832,GO:0030833,GO:0030838,GO:0031090,GO:0031334,GO:0031410,GO:0031982,GO:0032271,GO:0032273,GO:0032501,GO:0032502,GO:0032504,GO:0032506,GO:0032535,GO:0032956,GO:0032970,GO:0033036,GO:0033043,GO:0033206,GO:0035282,GO:0036089,GO:0040038,GO:0043226,GO:0043227,GO:0043229,GO:0043254,GO:0044085,GO:0044087,GO:0044089,GO:0044422,GO:0044424,GO:0044433,GO:0044444,GO:0044446,GO:0044464,GO:0044703,GO:0045010,GO:0045451,GO:0046907,GO:0048285,GO:0048468,GO:0048469,GO:0048477,GO:0048518,GO:0048522,GO:0048599,GO:0048609,GO:0048856,GO:0048869,GO:0050789,GO:0050794,GO:0051017,GO:0051128,GO:0051130,GO:0051179,GO:0051234,GO:0051276,GO:0051293,GO:0051295,GO:0051301,GO:0051321,GO:0051493,GO:0051495,GO:0051639,GO:0051640,GO:0051641,GO:0051649,GO:0051653,GO:0051656,GO:0051704,GO:0060810,GO:0060811,GO:0061024,GO:0061572,GO:0061640,GO:0061982,GO:0061988,GO:0065007,GO:0065008,GO:0070192,GO:0070649,GO:0070727,GO:0071840,GO:0071944,GO:0090066,GO:0097435,GO:0097708,GO:0099024,GO:0099568,GO:0110009,GO:0110053,GO:0140013,GO:1902903,GO:1902905,GO:1903046
HiC_scaffold_17	GeneMark.hmm3	intron	57288432	57289326	.	+	1	ID=g9007.t2.intron1;Parent=g9007.t2
HiC_scaffold_17	GeneMark.hmm3	CDS	57289327	57289594	.	+	2	ID=g9007.t2.CDS2;Parent=g9007.t2
HiC_scaffold_17	GeneMark.hmm3	exon	57289327	57289594	.	+	2	ID=g9007.t2.exon2;Parent=g9007.t2
HiC_scaffold_17	GeneMark.hmm3	intron	57289595	57294632	.	+	2	ID=g9007.t2.intron2;Parent=g9007.t2
HiC_scaffold_17	AUGUSTUS	exon	57294633	57294658	.	+	.	ID=g9007.t1.exon2;Parent=g9007.t1
HiC_scaffold_17	GeneMark.hmm3	CDS	57294633	57294658	.	+	1	ID=g9007.t2.CDS3;Parent=g9007.t2
HiC_scaffold_17	GeneMark.hmm3	exon	57294633	57294658	.	+	1	ID=g9007.t2.exon3;Parent=g9007.t2
HiC_scaffold_17	AUGUSTUS	CDS	57294633	57294658	0.98	+	1	ID=g9007.t1.CDS2;Parent=g9007.t1
HiC_scaffold_17	GeneMark.hmm3	intron	57294659	57305172	.	+	1	ID=g9007.t2.intron3;Parent=g9007.t2
HiC_scaffold_17	AUGUSTUS	intron	57294659	57305172	0.98	+	.	ID=g9007.t1.intron2;Parent=g9007.t1
HiC_scaffold_17	AUGUSTUS	exon	57305173	57305216	.	+	.	ID=g9007.t1.exon3;Parent=g9007.t1
HiC_scaffold_17	GeneMark.hmm3	CDS	57305173	57305216	.	+	2	ID=g9007.t2.CDS4;Parent=g9007.t2
HiC_scaffold_17	GeneMark.hmm3	exon	57305173	57305216	.	+	2	ID=g9007.t2.exon4;Parent=g9007.t2
HiC_scaffold_17	AUGUSTUS	CDS	57305173	57305216	0.99	+	2	ID=g9007.t1.CDS3;Parent=g9007.t1
HiC_scaffold_17	GeneMark.hmm3	intron	57305217	57308800	.	+	0	ID=g9007.t2.intron4;Parent=g9007.t2
HiC_scaffold_17	AUGUSTUS	intron	57305217	57308800	1.0	+	.	ID=g9007.t1.intron3;Parent=g9007.t1
HiC_scaffold_17	AUGUSTUS	exon	57308801	57309157	.	+	.	ID=g9007.t1.exon4;Parent=g9007.t1
HiC_scaffold_17	GeneMark.hmm3	CDS	57308801	57309157	.	+	0	ID=g9007.t2.CDS5;Parent=g9007.t2
HiC_scaffold_17	GeneMark.hmm3	exon	57308801	57309157	.	+	0	ID=g9007.t2.exon5;Parent=g9007.t2
HiC_scaffold_17	AUGUSTUS	CDS	57308801	57309157	1.0	+	0	ID=g9007.t1.CDS4;Parent=g9007.t1
HiC_scaffold_17	GeneMark.hmm3	intron	57309158	57311965	.	+	0	ID=g9007.t2.intron5;Parent=g9007.t2
HiC_scaffold_17	AUGUSTUS	intron	57309158	57311965	1.0	+	.	ID=g9007.t1.intron4;Parent=g9007.t1
HiC_scaffold_17	AUGUSTUS	exon	57311966	57312046	.	+	.	ID=g9007.t1.exon5;Parent=g9007.t1
HiC_scaffold_17	GeneMark.hmm3	CDS	57311966	57312046	.	+	0	ID=g9007.t2.CDS6;Parent=g9007.t2
HiC_scaffold_17	GeneMark.hmm3	exon	57311966	57312046	.	+	0	ID=g9007.t2.exon6;Parent=g9007.t2
HiC_scaffold_17	AUGUSTUS	CDS	57311966	57312046	1.0	+	0	ID=g9007.t1.CDS5;Parent=g9007.t1
HiC_scaffold_17	GeneMark.hmm3	intron	57312047	57312140	.	+	0	ID=g9007.t2.intron6;Parent=g9007.t2
HiC_scaffold_17	AUGUSTUS	intron	57312047	57312140	1.0	+	.	ID=g9007.t1.intron5;Parent=g9007.t1
HiC_scaffold_17	AUGUSTUS	exon	57312141	57312305	.	+	.	ID=g9007.t1.exon6;Parent=g9007.t1
HiC_scaffold_17	GeneMark.hmm3	CDS	57312141	57312305	.	+	0	ID=g9007.t2.CDS7;Parent=g9007.t2
HiC_scaffold_17	GeneMark.hmm3	exon	57312141	57312305	.	+	0	ID=g9007.t2.exon7;Parent=g9007.t2
HiC_scaffold_17	AUGUSTUS	CDS	57312141	57312305	1.0	+	0	ID=g9007.t1.CDS6;Parent=g9007.t1
HiC_scaffold_17	GeneMark.hmm3	intron	57312306	57313131	.	+	0	ID=g9007.t2.intron7;Parent=g9007.t2
HiC_scaffold_17	AUGUSTUS	intron	57312306	57313131	1.0	+	.	ID=g9007.t1.intron6;Parent=g9007.t1
HiC_scaffold_17	AUGUSTUS	exon	57313132	57313218	.	+	.	ID=g9007.t1.exon7;Parent=g9007.t1
HiC_scaffold_17	GeneMark.hmm3	CDS	57313132	57313218	.	+	0	ID=g9007.t2.CDS8;Parent=g9007.t2
HiC_scaffold_17	GeneMark.hmm3	exon	57313132	57313218	.	+	0	ID=g9007.t2.exon8;Parent=g9007.t2
HiC_scaffold_17	AUGUSTUS	CDS	57313132	57313218	1.0	+	0	ID=g9007.t1.CDS7;Parent=g9007.t1
HiC_scaffold_17	GeneMark.hmm3	intron	57313219	57313482	.	+	0	ID=g9007.t2.intron8;Parent=g9007.t2
HiC_scaffold_17	AUGUSTUS	intron	57313219	57313482	1.0	+	.	ID=g9007.t1.intron7;Parent=g9007.t1
HiC_scaffold_17	AUGUSTUS	exon	57313483	57313606	.	+	.	ID=g9007.t1.exon8;Parent=g9007.t1
HiC_scaffold_17	GeneMark.hmm3	CDS	57313483	57313606	.	+	0	ID=g9007.t2.CDS9;Parent=g9007.t2
HiC_scaffold_17	GeneMark.hmm3	exon	57313483	57313606	.	+	0	ID=g9007.t2.exon9;Parent=g9007.t2
HiC_scaffold_17	AUGUSTUS	CDS	57313483	57313606	1.0	+	0	ID=g9007.t1.CDS8;Parent=g9007.t1
HiC_scaffold_17	GeneMark.hmm3	intron	57313607	57313715	.	+	1	ID=g9007.t2.intron9;Parent=g9007.t2
HiC_scaffold_17	AUGUSTUS	intron	57313607	57313715	1.0	+	.	ID=g9007.t1.intron8;Parent=g9007.t1
HiC_scaffold_17	AUGUSTUS	exon	57313716	57313885	.	+	.	ID=g9007.t1.exon9;Parent=g9007.t1
HiC_scaffold_17	GeneMark.hmm3	CDS	57313716	57313885	.	+	2	ID=g9007.t2.CDS10;Parent=g9007.t2
HiC_scaffold_17	GeneMark.hmm3	exon	57313716	57313885	.	+	2	ID=g9007.t2.exon10;Parent=g9007.t2
HiC_scaffold_17	AUGUSTUS	CDS	57313716	57313885	1.0	+	2	ID=g9007.t1.CDS9;Parent=g9007.t1
HiC_scaffold_17	GeneMark.hmm3	intron	57313886	57314523	.	+	0	ID=g9007.t2.intron10;Parent=g9007.t2
HiC_scaffold_17	AUGUSTUS	intron	57313886	57314523	1.0	+	.	ID=g9007.t1.intron9;Parent=g9007.t1
HiC_scaffold_17	AUGUSTUS	exon	57314524	57314713	.	+	.	ID=g9007.t1.exon10;Parent=g9007.t1
HiC_scaffold_17	GeneMark.hmm3	CDS	57314524	57314713	.	+	0	ID=g9007.t2.CDS11;Parent=g9007.t2
HiC_scaffold_17	GeneMark.hmm3	exon	57314524	57314713	.	+	0	ID=g9007.t2.exon11;Parent=g9007.t2
HiC_scaffold_17	AUGUSTUS	CDS	57314524	57314713	1.0	+	0	ID=g9007.t1.CDS10;Parent=g9007.t1
HiC_scaffold_17	GeneMark.hmm3	intron	57314714	57316464	.	+	1	ID=g9007.t2.intron11;Parent=g9007.t2
HiC_scaffold_17	AUGUSTUS	intron	57314714	57316464	1.0	+	.	ID=g9007.t1.intron10;Parent=g9007.t1
HiC_scaffold_17	AUGUSTUS	exon	57316465	57316586	.	+	.	ID=g9007.t1.exon11;Parent=g9007.t1
HiC_scaffold_17	GeneMark.hmm3	CDS	57316465	57316586	.	+	2	ID=g9007.t2.CDS12;Parent=g9007.t2
HiC_scaffold_17	GeneMark.hmm3	exon	57316465	57316586	.	+	2	ID=g9007.t2.exon12;Parent=g9007.t2
HiC_scaffold_17	AUGUSTUS	CDS	57316465	57316586	1.0	+	2	ID=g9007.t1.CDS11;Parent=g9007.t1
HiC_scaffold_17	GeneMark.hmm3	intron	57316587	57319226	.	+	0	ID=g9007.t2.intron12;Parent=g9007.t2
HiC_scaffold_17	AUGUSTUS	intron	57316587	57319226	1.0	+	.	ID=g9007.t1.intron11;Parent=g9007.t1
HiC_scaffold_17	AUGUSTUS	exon	57319227	57319361	.	+	.	ID=g9007.t1.exon12;Parent=g9007.t1
HiC_scaffold_17	GeneMark.hmm3	CDS	57319227	57319361	.	+	0	ID=g9007.t2.CDS13;Parent=g9007.t2
HiC_scaffold_17	GeneMark.hmm3	exon	57319227	57319361	.	+	0	ID=g9007.t2.exon13;Parent=g9007.t2
HiC_scaffold_17	AUGUSTUS	CDS	57319227	57319361	1.0	+	0	ID=g9007.t1.CDS12;Parent=g9007.t1
HiC_scaffold_17	GeneMark.hmm3	intron	57319362	57319481	.	+	0	ID=g9007.t2.intron13;Parent=g9007.t2
HiC_scaffold_17	AUGUSTUS	intron	57319362	57319481	1.0	+	.	ID=g9007.t1.intron12;Parent=g9007.t1
HiC_scaffold_17	AUGUSTUS	exon	57319482	57319549	.	+	.	ID=g9007.t1.exon13;Parent=g9007.t1
HiC_scaffold_17	GeneMark.hmm3	CDS	57319482	57319549	.	+	0	ID=g9007.t2.CDS14;Parent=g9007.t2
HiC_scaffold_17	GeneMark.hmm3	exon	57319482	57319549	.	+	0	ID=g9007.t2.exon14;Parent=g9007.t2
HiC_scaffold_17	AUGUSTUS	CDS	57319482	57319549	1.0	+	0	ID=g9007.t1.CDS13;Parent=g9007.t1
HiC_scaffold_17	GeneMark.hmm3	intron	57319550	57323192	.	+	2	ID=g9007.t2.intron14;Parent=g9007.t2
HiC_scaffold_17	AUGUSTUS	intron	57319550	57323192	1.0	+	.	ID=g9007.t1.intron13;Parent=g9007.t1
HiC_scaffold_17	AUGUSTUS	exon	57323193	57323220	.	+	.	ID=g9007.t1.exon14;Parent=g9007.t1
HiC_scaffold_17	GeneMark.hmm3	CDS	57323193	57323220	.	+	1	ID=g9007.t2.CDS15;Parent=g9007.t2
HiC_scaffold_17	GeneMark.hmm3	exon	57323193	57323220	.	+	1	ID=g9007.t2.exon15;Parent=g9007.t2
HiC_scaffold_17	AUGUSTUS	CDS	57323193	57323220	1.0	+	1	ID=g9007.t1.CDS14;Parent=g9007.t1
HiC_scaffold_17	GeneMark.hmm3	intron	57323221	57324153	.	+	0	ID=g9007.t2.intron15;Parent=g9007.t2
HiC_scaffold_17	AUGUSTUS	intron	57323221	57324153	1.0	+	.	ID=g9007.t1.intron14;Parent=g9007.t1
HiC_scaffold_17	AUGUSTUS	exon	57324154	57324269	.	+	.	ID=g9007.t1.exon15;Parent=g9007.t1
HiC_scaffold_17	GeneMark.hmm3	CDS	57324154	57324269	.	+	0	ID=g9007.t2.CDS16;Parent=g9007.t2
HiC_scaffold_17	GeneMark.hmm3	exon	57324154	57324269	.	+	0	ID=g9007.t2.exon16;Parent=g9007.t2
HiC_scaffold_17	AUGUSTUS	CDS	57324154	57324269	1.0	+	0	ID=g9007.t1.CDS15;Parent=g9007.t1
HiC_scaffold_17	GeneMark.hmm3	intron	57324270	57324578	.	+	2	ID=g9007.t2.intron16;Parent=g9007.t2
HiC_scaffold_17	AUGUSTUS	intron	57324270	57324578	1.0	+	.	ID=g9007.t1.intron15;Parent=g9007.t1
HiC_scaffold_17	AUGUSTUS	exon	57324579	57324801	.	+	.	ID=g9007.t1.exon16;Parent=g9007.t1
HiC_scaffold_17	GeneMark.hmm3	CDS	57324579	57324801	.	+	1	ID=g9007.t2.CDS17;Parent=g9007.t2
HiC_scaffold_17	GeneMark.hmm3	exon	57324579	57324801	.	+	1	ID=g9007.t2.exon17;Parent=g9007.t2
HiC_scaffold_17	AUGUSTUS	CDS	57324579	57324801	1.0	+	1	ID=g9007.t1.CDS16;Parent=g9007.t1
HiC_scaffold_17	AUGUSTUS	stop_codon	57324799	57324801	.	+	0	ID=g9007.t1.stop1;Parent=g9007.t1
HiC_scaffold_17	GeneMark.hmm3	stop_codon	57324799	57324801	.	+	0	ID=g9007.t2.stop1;Parent=g9007.t2
HiC_scaffold_17	AUGUSTUS	start_codon	57328636	57328638	.	+	0	ID=g9008.t1.start1;Parent=g9008.t1
HiC_scaffold_17	AUGUSTUS	exon	57328636	57328827	.	+	.	ID=g9008.t1.exon1;Parent=g9008.t1
HiC_scaffold_17	AUGUSTUS	CDS	57328636	57328827	1.0	+	0	ID=g9008.t1.CDS1;Parent=g9008.t1
HiC_scaffold_17	AUGUSTUS	gene	57328636	57351863	.	+	.	ID=g9008
HiC_scaffold_17	AUGUSTUS	mRNA	57328636	57351863	1.0	+	.	ID=g9008.t1;Parent=g9008;em_target=9707.XP_004392194.1;em_score=1510.9;em_evalue=0.0;em_tcov=.;em_OGs=KOG2422@1|root,KOG2422@2759|Eukaryota,38C0W@33154|Opisthokonta,3BFX6@33208|Metazoa,3CVZT@33213|Bilateria,484MD@7711|Chordata,49669@7742|Vertebrata,3J660@40674|Mammalia,3EF0H@33554|Carnivora;em_COG_cat=Z;em_desc=Transcription factor;em_max_annot_lvl=33208|Metazoa;em_Preferred_name=TCF25;em_PFAMs=Tcf25;em_GOs=GO:0000122,GO:0003674,GO:0003700,GO:0005575,GO:0005622,GO:0005623,GO:0005634,GO:0006355,GO:0006357,GO:0007275,GO:0007507,GO:0008150,GO:0009889,GO:0009890,GO:0009892,GO:0010468,GO:0010556,GO:0010558,GO:0010605,GO:0010629,GO:0019219,GO:0019222,GO:0031323,GO:0031324,GO:0031326,GO:0031327,GO:0032501,GO:0032502,GO:0043226,GO:0043227,GO:0043229,GO:0043231,GO:0044424,GO:0044464,GO:0045892,GO:0045934,GO:0048513,GO:0048519,GO:0048523,GO:0048731,GO:0048856,GO:0050789,GO:0050794,GO:0051171,GO:0051172,GO:0051252,GO:0051253,GO:0060255,GO:0065007,GO:0072359,GO:0080090,GO:0140110,GO:1902679,GO:1903506,GO:1903507,GO:2000112,GO:2000113,GO:2001141
HiC_scaffold_17	AUGUSTUS	intron	57328828	57335860	1.0	+	.	ID=g9008.t1.intron1;Parent=g9008.t1
HiC_scaffold_17	AUGUSTUS	exon	57335861	57336025	.	+	.	ID=g9008.t1.exon2;Parent=g9008.t1
HiC_scaffold_17	AUGUSTUS	CDS	57335861	57336025	1.0	+	0	ID=g9008.t1.CDS2;Parent=g9008.t1
HiC_scaffold_17	AUGUSTUS	intron	57336026	57336735	1.0	+	.	ID=g9008.t1.intron2;Parent=g9008.t1
HiC_scaffold_17	AUGUSTUS	exon	57336736	57336810	.	+	.	ID=g9008.t1.exon3;Parent=g9008.t1
HiC_scaffold_17	AUGUSTUS	CDS	57336736	57336810	1.0	+	0	ID=g9008.t1.CDS3;Parent=g9008.t1
HiC_scaffold_17	AUGUSTUS	intron	57336811	57337713	1.0	+	.	ID=g9008.t1.intron3;Parent=g9008.t1
HiC_scaffold_17	AUGUSTUS	exon	57337714	57337832	.	+	.	ID=g9008.t1.exon4;Parent=g9008.t1
HiC_scaffold_17	AUGUSTUS	CDS	57337714	57337832	1.0	+	0	ID=g9008.t1.CDS4;Parent=g9008.t1
HiC_scaffold_17	AUGUSTUS	intron	57337833	57338819	1.0	+	.	ID=g9008.t1.intron4;Parent=g9008.t1
HiC_scaffold_17	AUGUSTUS	exon	57338820	57338885	.	+	.	ID=g9008.t1.exon5;Parent=g9008.t1
HiC_scaffold_17	AUGUSTUS	CDS	57338820	57338885	1.0	+	1	ID=g9008.t1.CDS5;Parent=g9008.t1
HiC_scaffold_17	AUGUSTUS	intron	57338886	57342223	1.0	+	.	ID=g9008.t1.intron5;Parent=g9008.t1
HiC_scaffold_17	AUGUSTUS	exon	57342224	57342306	.	+	.	ID=g9008.t1.exon6;Parent=g9008.t1
HiC_scaffold_17	AUGUSTUS	CDS	57342224	57342306	1.0	+	1	ID=g9008.t1.CDS6;Parent=g9008.t1
HiC_scaffold_17	AUGUSTUS	intron	57342307	57343213	1.0	+	.	ID=g9008.t1.intron6;Parent=g9008.t1
HiC_scaffold_17	AUGUSTUS	exon	57343214	57343344	.	+	.	ID=g9008.t1.exon7;Parent=g9008.t1
HiC_scaffold_17	AUGUSTUS	CDS	57343214	57343344	1.0	+	2	ID=g9008.t1.CDS7;Parent=g9008.t1
HiC_scaffold_17	AUGUSTUS	intron	57343345	57343709	1.0	+	.	ID=g9008.t1.intron7;Parent=g9008.t1
HiC_scaffold_17	AUGUSTUS	exon	57343710	57343809	.	+	.	ID=g9008.t1.exon8;Parent=g9008.t1
HiC_scaffold_17	AUGUSTUS	CDS	57343710	57343809	1.0	+	0	ID=g9008.t1.CDS8;Parent=g9008.t1
HiC_scaffold_17	AUGUSTUS	intron	57343810	57344499	1.0	+	.	ID=g9008.t1.intron8;Parent=g9008.t1
HiC_scaffold_17	AUGUSTUS	exon	57344500	57344593	.	+	.	ID=g9008.t1.exon9;Parent=g9008.t1
HiC_scaffold_17	AUGUSTUS	CDS	57344500	57344593	1.0	+	2	ID=g9008.t1.CDS9;Parent=g9008.t1
HiC_scaffold_17	AUGUSTUS	intron	57344594	57345720	1.0	+	.	ID=g9008.t1.intron9;Parent=g9008.t1
HiC_scaffold_17	AUGUSTUS	exon	57345721	57345813	.	+	.	ID=g9008.t1.exon10;Parent=g9008.t1
HiC_scaffold_17	AUGUSTUS	CDS	57345721	57345813	1.0	+	1	ID=g9008.t1.CDS10;Parent=g9008.t1
HiC_scaffold_17	AUGUSTUS	intron	57345814	57345912	1.0	+	.	ID=g9008.t1.intron10;Parent=g9008.t1
HiC_scaffold_17	AUGUSTUS	exon	57345913	57346018	.	+	.	ID=g9008.t1.exon11;Parent=g9008.t1
HiC_scaffold_17	AUGUSTUS	CDS	57345913	57346018	1.0	+	1	ID=g9008.t1.CDS11;Parent=g9008.t1
HiC_scaffold_17	AUGUSTUS	intron	57346019	57347025	1.0	+	.	ID=g9008.t1.intron11;Parent=g9008.t1
HiC_scaffold_17	AUGUSTUS	exon	57347026	57347185	.	+	.	ID=g9008.t1.exon12;Parent=g9008.t1
HiC_scaffold_17	AUGUSTUS	CDS	57347026	57347185	1.0	+	0	ID=g9008.t1.CDS12;Parent=g9008.t1
HiC_scaffold_17	AUGUSTUS	intron	57347186	57348503	1.0	+	.	ID=g9008.t1.intron12;Parent=g9008.t1
HiC_scaffold_17	AUGUSTUS	exon	57348504	57348591	.	+	.	ID=g9008.t1.exon13;Parent=g9008.t1
HiC_scaffold_17	AUGUSTUS	CDS	57348504	57348591	1.0	+	2	ID=g9008.t1.CDS13;Parent=g9008.t1
HiC_scaffold_17	AUGUSTUS	intron	57348592	57349339	1.0	+	.	ID=g9008.t1.intron13;Parent=g9008.t1
HiC_scaffold_17	AUGUSTUS	exon	57349340	57349498	.	+	.	ID=g9008.t1.exon14;Parent=g9008.t1
HiC_scaffold_17	AUGUSTUS	CDS	57349340	57349498	1.0	+	1	ID=g9008.t1.CDS14;Parent=g9008.t1
HiC_scaffold_17	AUGUSTUS	intron	57349499	57349649	1.0	+	.	ID=g9008.t1.intron14;Parent=g9008.t1
HiC_scaffold_17	AUGUSTUS	exon	57349650	57349740	.	+	.	ID=g9008.t1.exon15;Parent=g9008.t1
HiC_scaffold_17	AUGUSTUS	CDS	57349650	57349740	1.0	+	1	ID=g9008.t1.CDS15;Parent=g9008.t1
HiC_scaffold_17	AUGUSTUS	intron	57349741	57350163	1.0	+	.	ID=g9008.t1.intron15;Parent=g9008.t1
HiC_scaffold_17	AUGUSTUS	exon	57350164	57350243	.	+	.	ID=g9008.t1.exon16;Parent=g9008.t1
HiC_scaffold_17	AUGUSTUS	CDS	57350164	57350243	1.0	+	0	ID=g9008.t1.CDS16;Parent=g9008.t1
HiC_scaffold_17	AUGUSTUS	intron	57350244	57351353	1.0	+	.	ID=g9008.t1.intron16;Parent=g9008.t1
HiC_scaffold_17	AUGUSTUS	exon	57351354	57351426	.	+	.	ID=g9008.t1.exon17;Parent=g9008.t1
HiC_scaffold_17	AUGUSTUS	CDS	57351354	57351426	1.0	+	1	ID=g9008.t1.CDS17;Parent=g9008.t1
HiC_scaffold_17	AUGUSTUS	intron	57351427	57351704	1.0	+	.	ID=g9008.t1.intron17;Parent=g9008.t1
HiC_scaffold_17	AUGUSTUS	exon	57351705	57351863	.	+	.	ID=g9008.t1.exon18;Parent=g9008.t1
HiC_scaffold_17	AUGUSTUS	CDS	57351705	57351863	1.0	+	0	ID=g9008.t1.CDS18;Parent=g9008.t1
HiC_scaffold_17	AUGUSTUS	stop_codon	57351861	57351863	.	+	0	ID=g9008.t1.stop1;Parent=g9008.t1
HiC_scaffold_17	AUGUSTUS	start_codon	57356235	57356237	.	+	0	ID=g9009.t1.start1;Parent=g9009.t1
HiC_scaffold_17	AUGUSTUS	gene	57356235	57357143	.	+	.	ID=g9009
HiC_scaffold_17	AUGUSTUS	exon	57356235	57357143	.	+	.	ID=g9009.t1.exon1;Parent=g9009.t1
HiC_scaffold_17	AUGUSTUS	mRNA	57356235	57357143	1.0	+	.	ID=g9009.t1;Parent=g9009;em_target=9646.ENSAMEP00000020117;em_score=572.7;em_evalue=2.2e-175;em_tcov=.;em_OGs=KOG3656@1|root,KOG3656@2759|Eukaryota,39UYI@33154|Opisthokonta,3BJFU@33208|Metazoa,3D16Z@33213|Bilateria,48BYD@7711|Chordata,491TD@7742|Vertebrata,3JEK0@40674|Mammalia,3EKFY@33554|Carnivora;em_COG_cat=T;em_desc=The activity of this receptor is mediated by G proteins which activate adenylate cyclase;em_max_annot_lvl=33208|Metazoa;em_Preferred_name=MC1R;em_PFAMs=7tm_1;em_GOs=GO:0001653,GO:0001817,GO:0001818,GO:0003008,GO:0003674,GO:0004888,GO:0004930,GO:0004977,GO:0004980,GO:0005488,GO:0005515,GO:0005575,GO:0005623,GO:0005886,GO:0005887,GO:0006139,GO:0006259,GO:0006281,GO:0006355,GO:0006357,GO:0006582,GO:0006725,GO:0006807,GO:0006950,GO:0006974,GO:0007154,GO:0007165,GO:0007186,GO:0007187,GO:0007188,GO:0007189,GO:0007275,GO:0007600,GO:0008150,GO:0008152,GO:0008528,GO:0009058,GO:0009314,GO:0009411,GO:0009416,GO:0009628,GO:0009650,GO:0009889,GO:0009891,GO:0009893,GO:0009966,GO:0009967,GO:0009987,GO:0010468,GO:0010556,GO:0010557,GO:0010604,GO:0010628,GO:0010646,GO:0010647,GO:0010738,GO:0010739,GO:0016020,GO:0016021,GO:0018958,GO:0019219,GO:0019222,GO:0019233,GO:0019438,GO:0019748,GO:0019899,GO:0019932,GO:0019933,GO:0019935,GO:0023051,GO:0023052,GO:0023056,GO:0031224,GO:0031226,GO:0031323,GO:0031325,GO:0031326,GO:0031328,GO:0031625,GO:0032501,GO:0032502,GO:0032680,GO:0032720,GO:0033554,GO:0034641,GO:0034644,GO:0035556,GO:0038023,GO:0042438,GO:0042440,GO:0042562,GO:0043170,GO:0043473,GO:0044237,GO:0044238,GO:0044249,GO:0044260,GO:0044389,GO:0044425,GO:0044459,GO:0044464,GO:0044550,GO:0045893,GO:0045935,GO:0045944,GO:0046148,GO:0046189,GO:0046483,GO:0048518,GO:0048519,GO:0048520,GO:0048522,GO:0048583,GO:0048584,GO:0048856,GO:0050789,GO:0050794,GO:0050795,GO:0050877,GO:0050896,GO:0051171,GO:0051173,GO:0051239,GO:0051241,GO:0051252,GO:0051254,GO:0051716,GO:0051896,GO:0051897,GO:0060089,GO:0060255,GO:0060259,GO:0065007,GO:0070914,GO:0071214,GO:0071478,GO:0071482,GO:0071704,GO:0071944,GO:0080090,GO:0090036,GO:0090037,GO:0090304,GO:0104004,GO:1901360,GO:1901362,GO:1901576,GO:1901615,GO:1901617,GO:1902531,GO:1902533,GO:1902680,GO:1903506,GO:1903508,GO:1903555,GO:1903556,GO:2000112,GO:2000253,GO:2001141;em_KEGG_ko=ko:K04199;em_KEGG_Pathway=ko04080,ko04916,map04080,map04916;em_BRITE=ko00000,ko00001,ko04030
HiC_scaffold_17	AUGUSTUS	CDS	57356235	57357143	1.0	+	0	ID=g9009.t1.CDS1;Parent=g9009.t1
HiC_scaffold_17	AUGUSTUS	stop_codon	57357141	57357143	.	+	0	ID=g9009.t1.stop1;Parent=g9009.t1
HiC_scaffold_17	AUGUSTUS	start_codon	57358802	57358804	.	+	0	ID=g9010.t1.start1;Parent=g9010.t1
HiC_scaffold_17	AUGUSTUS	exon	57358802	57358996	.	+	.	ID=g9010.t1.exon1;Parent=g9010.t1
HiC_scaffold_17	AUGUSTUS	CDS	57358802	57358996	1.0	+	0	ID=g9010.t1.CDS1;Parent=g9010.t1
HiC_scaffold_17	AUGUSTUS	gene	57358802	57361233	.	+	.	ID=g9010
HiC_scaffold_17	AUGUSTUS	mRNA	57358802	57361233	1.0	+	.	ID=g9010.t1;Parent=g9010;em_target=9694.XP_007091163.1;em_score=323.2;em_evalue=1.7e-99;em_tcov=.;em_OGs=KOG1829@1|root,KOG1829@2759|Eukaryota,38CBC@33154|Opisthokonta,3BHJD@33208|Metazoa,3CUCM@33213|Bilateria,488VC@7711|Chordata,48USN@7742|Vertebrata,3J8HW@40674|Mammalia,3EEMP@33554|Carnivora;em_COG_cat=T;em_desc=Differentially expressed in FDCP 8 homolog;em_max_annot_lvl=33208|Metazoa;em_Preferred_name=DEF8;em_PFAMs=C1_1,zf-RING_9;em_GOs=GO:0008150,GO:0031344,GO:0031346,GO:0032418,GO:0034103,GO:0034105,GO:0044087,GO:0044089,GO:0045124,GO:0045780,GO:0046850,GO:0046852,GO:0048518,GO:0048522,GO:0050789,GO:0050794,GO:0051128,GO:0051130,GO:0051179,GO:0051239,GO:0051240,GO:0051640,GO:0051641,GO:0060491,GO:0065007,GO:0065008,GO:0120032,GO:0120034,GO:0120035,GO:1900027,GO:1900029
HiC_scaffold_17	AUGUSTUS	intron	57358997	57359701	1.0	+	.	ID=g9010.t1.intron1;Parent=g9010.t1
HiC_scaffold_17	AUGUSTUS	exon	57359702	57359842	.	+	.	ID=g9010.t1.exon2;Parent=g9010.t1
HiC_scaffold_17	AUGUSTUS	CDS	57359702	57359842	1.0	+	0	ID=g9010.t1.CDS2;Parent=g9010.t1
HiC_scaffold_17	AUGUSTUS	intron	57359843	57360004	1.0	+	.	ID=g9010.t1.intron2;Parent=g9010.t1
HiC_scaffold_17	AUGUSTUS	exon	57360005	57360114	.	+	.	ID=g9010.t1.exon3;Parent=g9010.t1
HiC_scaffold_17	AUGUSTUS	CDS	57360005	57360114	1.0	+	0	ID=g9010.t1.CDS3;Parent=g9010.t1
HiC_scaffold_17	AUGUSTUS	intron	57360115	57361130	1.0	+	.	ID=g9010.t1.intron3;Parent=g9010.t1
HiC_scaffold_17	AUGUSTUS	exon	57361131	57361233	.	+	.	ID=g9010.t1.exon4;Parent=g9010.t1
HiC_scaffold_17	AUGUSTUS	CDS	57361131	57361233	1.0	+	1	ID=g9010.t1.CDS4;Parent=g9010.t1
HiC_scaffold_17	AUGUSTUS	stop_codon	57361231	57361233	.	+	0	ID=g9010.t1.stop1;Parent=g9010.t1
HiC_scaffold_17	gmst	stop_codon	57367281	57367283	107.14757	-	0	ID=g9011.t1.stop1;Parent=g9011.t1
HiC_scaffold_17	gmst	gene	57367281	57368909	.	-	.	ID=g9011
HiC_scaffold_17	gmst	mRNA	57367281	57368909	.	-	.	ID=g9011.t1;Parent=g9011;em_target=9694.XP_007091164.1;em_score=1075.9;em_evalue=0.0;em_tcov=.;em_OGs=KOG3105@1|root,KOG3105@2759|Eukaryota,39T7X@33154|Opisthokonta,3BMIS@33208|Metazoa,3D0N8@33213|Bilateria,48PSN@7711|Chordata,49PMQ@7742|Vertebrata,3JKH4@40674|Mammalia,3ENE3@33554|Carnivora;em_COG_cat=BD;em_desc=CENPB DNA-binding;em_max_annot_lvl=33208|Metazoa;em_Preferred_name=CENPBD1;em_PFAMs=CENP-B_N,DDE_1,HTH_Tnp_Tc5;em_GOs=
HiC_scaffold_17	gmst	CDS	57367281	57368909	107.14757	-	0	ID=g9011.t1.CDS1;Parent=g9011.t1
HiC_scaffold_17	gmst	exon	57367281	57368909	107.14757	-	0	ID=g9011.t1.exon1;Parent=g9011.t1
HiC_scaffold_17	gmst	start_codon	57368907	57368909	107.14757	-	0	ID=g9011.t1.start1;Parent=g9011.t1
HiC_scaffold_17	AUGUSTUS	stop_codon	57374955	57374957	.	-	0	ID=g9012.t1.stop1;Parent=g9012.t1
HiC_scaffold_17	AUGUSTUS	gene	57374955	57375257	.	-	.	ID=g9012
HiC_scaffold_17	AUGUSTUS	exon	57374955	57375257	.	-	.	ID=g9012.t1.exon1;Parent=g9012.t1
HiC_scaffold_17	AUGUSTUS	mRNA	57374955	57375257	1.0	-	.	ID=g9012.t1;Parent=g9012;em_target=9402.XP_006919195.1;em_score=204.7;em_evalue=8.8e-64;em_tcov=.;em_OGs=COG0450@1|root,KOG0852@2759|Eukaryota,38B9P@33154|Opisthokonta,3B9IG@33208|Metazoa,3CS1I@33213|Bilateria,480FQ@7711|Chordata,498B2@7742|Vertebrata,3JDI9@40674|Mammalia,4KSBR@9397|Chiroptera;em_COG_cat=O;em_desc=Peroxiredoxin-1;em_max_annot_lvl=33208|Metazoa;em_Preferred_name=PRDX1;em_GOs=GO:0000122,GO:0000228,GO:0000302,GO:0000303,GO:0000305,GO:0000785,GO:0000790,GO:0000791,GO:0001501,GO:0001775,GO:0001906,GO:0001909,GO:0001932,GO:0002228,GO:0002252,GO:0002262,GO:0002376,GO:0002443,GO:0002449,GO:0003674,GO:0003824,GO:0004601,GO:0005488,GO:0005515,GO:0005575,GO:0005622,GO:0005623,GO:0005634,GO:0005694,GO:0005719,GO:0005730,GO:0005737,GO:0005739,GO:0005759,GO:0005777,GO:0005782,GO:0005829,GO:0006355,GO:0006357,GO:0006801,GO:0006950,GO:0006952,GO:0006955,GO:0006979,GO:0007275,GO:0007568,GO:0008150,GO:0008152,GO:0008283,GO:0008340,GO:0008379,GO:0009056,GO:0009266,GO:0009408,GO:0009628,GO:0009636,GO:0009889,GO:0009890,GO:0009892,GO:0009966,GO:0009987,GO:0010035,GO:0010038,GO:0010259,GO:0010286,GO:0010468,GO:0010556,GO:0010558,GO:0010605,GO:0010629,GO:0010646,GO:0016209,GO:0016491,GO:0016684,GO:0016999,GO:0017001,GO:0017144,GO:0019219,GO:0019220,GO:0019222,GO:0019430,GO:0020037,GO:0023051,GO:0030101,GO:0031323,GO:0031324,GO:0031326,GO:0031327,GO:0031399,GO:0031907,GO:0031974,GO:0031981,GO:0032268,GO:0032501,GO:0032502,GO:0032872,GO:0033554,GO:0034101,GO:0034599,GO:0034614,GO:0042221,GO:0042267,GO:0042325,GO:0042493,GO:0042542,GO:0042579,GO:0042592,GO:0042737,GO:0042743,GO:0042744,GO:0042802,GO:0042803,GO:0043209,GO:0043226,GO:0043227,GO:0043228,GO:0043229,GO:0043231,GO:0043232,GO:0043233,GO:0043408,GO:0044237,GO:0044248,GO:0044422,GO:0044424,GO:0044427,GO:0044428,GO:0044429,GO:0044438,GO:0044439,GO:0044444,GO:0044446,GO:0044454,GO:0044464,GO:0045087,GO:0045321,GO:0045892,GO:0045934,GO:0046649,GO:0046677,GO:0046906,GO:0046983,GO:0048037,GO:0048519,GO:0048523,GO:0048583,GO:0048731,GO:0048856,GO:0048872,GO:0050789,GO:0050794,GO:0050896,GO:0051171,GO:0051172,GO:0051174,GO:0051186,GO:0051187,GO:0051246,GO:0051252,GO:0051253,GO:0051716,GO:0051920,GO:0055114,GO:0060255,GO:0065007,GO:0065008,GO:0070013,GO:0070302,GO:0070887,GO:0071450,GO:0071451,GO:0072593,GO:0080090,GO:0080134,GO:0080135,GO:0097159,GO:0097237,GO:0098754,GO:0098869,GO:1901222,GO:1901363,GO:1901700,GO:1901701,GO:1902531,GO:1902679,GO:1903506,GO:1903507,GO:1990748,GO:2000112,GO:2000113,GO:2001141;em_EC=1.11.1.15;em_KEGG_ko=ko:K03386,ko:K13279;em_KEGG_Pathway=ko04146,ko04214,map04146,map04214;em_BRITE=ko00000,ko00001,ko01000,ko04147;em_PFAMs=1-cysPrx_C,AhpC-TSA
HiC_scaffold_17	AUGUSTUS	CDS	57374955	57375257	1.0	-	0	ID=g9012.t1.CDS1;Parent=g9012.t1
HiC_scaffold_17	AUGUSTUS	start_codon	57375255	57375257	.	-	0	ID=g9012.t1.start1;Parent=g9012.t1
HiC_scaffold_17	AUGUSTUS	stop_codon	57375554	57375556	.	-	0	ID=g9013.t1.stop1;Parent=g9013.t1
HiC_scaffold_17	AUGUSTUS	gene	57375554	57375775	.	-	.	ID=g9013
HiC_scaffold_17	AUGUSTUS	exon	57375554	57375775	.	-	.	ID=g9013.t1.exon1;Parent=g9013.t1
HiC_scaffold_17	AUGUSTUS	mRNA	57375554	57375775	1.0	-	.	ID=g9013.t1;Parent=g9013;em_target=9713.XP_006745114.1;em_score=132.9;em_evalue=6.8e-42;em_tcov=.;em_OGs=COG0450@1|root,KOG0852@2759|Eukaryota,38B9P@33154|Opisthokonta,3B9IG@33208|Metazoa,3CS1I@33213|Bilateria,480FQ@7711|Chordata,498B2@7742|Vertebrata,3JDI9@40674|Mammalia,3EJV9@33554|Carnivora;em_COG_cat=O;em_desc=C-terminal domain of 1-Cys peroxiredoxin;em_max_annot_lvl=33208|Metazoa;em_Preferred_name=PRDX1;em_GOs=GO:0000122,GO:0000228,GO:0000302,GO:0000303,GO:0000305,GO:0000785,GO:0000790,GO:0000791,GO:0001501,GO:0001775,GO:0001906,GO:0001909,GO:0001932,GO:0002228,GO:0002252,GO:0002262,GO:0002376,GO:0002443,GO:0002449,GO:0003674,GO:0003824,GO:0004601,GO:0005488,GO:0005515,GO:0005575,GO:0005622,GO:0005623,GO:0005634,GO:0005694,GO:0005719,GO:0005730,GO:0005737,GO:0005739,GO:0005759,GO:0005777,GO:0005782,GO:0005829,GO:0006355,GO:0006357,GO:0006801,GO:0006950,GO:0006952,GO:0006955,GO:0006979,GO:0007275,GO:0007568,GO:0008150,GO:0008152,GO:0008283,GO:0008340,GO:0008379,GO:0009056,GO:0009266,GO:0009408,GO:0009628,GO:0009636,GO:0009889,GO:0009890,GO:0009892,GO:0009966,GO:0009987,GO:0010035,GO:0010038,GO:0010259,GO:0010286,GO:0010468,GO:0010556,GO:0010558,GO:0010605,GO:0010629,GO:0010646,GO:0016209,GO:0016491,GO:0016684,GO:0016999,GO:0017001,GO:0017144,GO:0019219,GO:0019220,GO:0019222,GO:0019430,GO:0020037,GO:0023051,GO:0030101,GO:0031323,GO:0031324,GO:0031326,GO:0031327,GO:0031399,GO:0031907,GO:0031974,GO:0031981,GO:0032268,GO:0032501,GO:0032502,GO:0032872,GO:0033554,GO:0034101,GO:0034599,GO:0034614,GO:0042221,GO:0042267,GO:0042325,GO:0042493,GO:0042542,GO:0042579,GO:0042592,GO:0042737,GO:0042743,GO:0042744,GO:0042802,GO:0042803,GO:0043209,GO:0043226,GO:0043227,GO:0043228,GO:0043229,GO:0043231,GO:0043232,GO:0043233,GO:0043408,GO:0044237,GO:0044248,GO:0044422,GO:0044424,GO:0044427,GO:0044428,GO:0044429,GO:0044438,GO:0044439,GO:0044444,GO:0044446,GO:0044454,GO:0044464,GO:0045087,GO:0045321,GO:0045892,GO:0045934,GO:0046649,GO:0046677,GO:0046906,GO:0046983,GO:0048037,GO:0048519,GO:0048523,GO:0048583,GO:0048731,GO:0048856,GO:0048872,GO:0050789,GO:0050794,GO:0050896,GO:0051171,GO:0051172,GO:0051174,GO:0051186,GO:0051187,GO:0051246,GO:0051252,GO:0051253,GO:0051716,GO:0051920,GO:0055114,GO:0060255,GO:0065007,GO:0065008,GO:0070013,GO:0070302,GO:0070887,GO:0071450,GO:0071451,GO:0072593,GO:0080090,GO:0080134,GO:0080135,GO:0097159,GO:0097237,GO:0098754,GO:0098869,GO:1901222,GO:1901363,GO:1901700,GO:1901701,GO:1902531,GO:1902679,GO:1903506,GO:1903507,GO:1990748,GO:2000112,GO:2000113,GO:2001141;em_EC=1.11.1.15;em_KEGG_ko=ko:K03386,ko:K13279;em_KEGG_Pathway=ko04146,ko04214,map04146,map04214;em_BRITE=ko00000,ko00001,ko01000,ko04147;em_PFAMs=1-cysPrx_C,AhpC-TSA
HiC_scaffold_17	AUGUSTUS	CDS	57375554	57375775	1.0	-	0	ID=g9013.t1.CDS1;Parent=g9013.t1
HiC_scaffold_17	AUGUSTUS	start_codon	57375773	57375775	.	-	0	ID=g9013.t1.start1;Parent=g9013.t1
HiC_scaffold_17	AUGUSTUS	stop_codon	57393536	57393538	.	-	0	ID=g9014.t1.stop1;Parent=g9014.t1
HiC_scaffold_17	AUGUSTUS	exon	57393536	57393693	.	-	.	ID=g9014.t1.exon1;Parent=g9014.t1
HiC_scaffold_17	AUGUSTUS	CDS	57393536	57393693	1.0	-	2	ID=g9014.t1.CDS1;Parent=g9014.t1
HiC_scaffold_17	AUGUSTUS	gene	57393536	57400419	.	-	.	ID=g9014
HiC_scaffold_17	AUGUSTUS	mRNA	57393536	57400419	1.0	-	.	ID=g9014.t1;Parent=g9014;em_target=9668.ENSMPUP00000006898;em_score=319.6;em_evalue=1.4e-98;em_tcov=.;em_OGs=2B2QI@1|root,2S0DA@2759|Eukaryota,3A1QC@33154|Opisthokonta,3BQUK@33208|Metazoa,3D7DA@33213|Bilateria,48E7C@7711|Chordata,49AT5@7742|Vertebrata,3JGR5@40674|Mammalia,3EG3J@33554|Carnivora;em_COG_cat=S;em_desc=Dysbindin (dystrobrevin binding protein 1) domain containing 1;em_max_annot_lvl=33208|Metazoa;em_PFAMs=Dysbindin;em_Preferred_name=DBNDD1;em_GOs=GO:0005575,GO:0005622,GO:0005623,GO:0005737,GO:0007275,GO:0007399,GO:0008021,GO:0008150,GO:0009987,GO:0012505,GO:0012506,GO:0016020,GO:0016043,GO:0022008,GO:0030030,GO:0030133,GO:0030154,GO:0030182,GO:0030658,GO:0030659,GO:0030672,GO:0031090,GO:0031175,GO:0031410,GO:0031982,GO:0032501,GO:0032502,GO:0043226,GO:0043227,GO:0043229,GO:0044422,GO:0044424,GO:0044433,GO:0044444,GO:0044446,GO:0044456,GO:0044464,GO:0045202,GO:0048468,GO:0048666,GO:0048699,GO:0048731,GO:0048856,GO:0048869,GO:0070382,GO:0071840,GO:0097458,GO:0097708,GO:0098588,GO:0098793,GO:0098805,GO:0099501,GO:0099503,GO:0120036
HiC_scaffold_17	AUGUSTUS	intron	57393694	57394457	1.0	-	.	ID=g9014.t1.intron1;Parent=g9014.t1
HiC_scaffold_17	AUGUSTUS	exon	57394458	57394598	.	-	.	ID=g9014.t1.exon2;Parent=g9014.t1
HiC_scaffold_17	AUGUSTUS	CDS	57394458	57394598	1.0	-	2	ID=g9014.t1.CDS2;Parent=g9014.t1
HiC_scaffold_17	AUGUSTUS	intron	57394599	57394980	1.0	-	.	ID=g9014.t1.intron2;Parent=g9014.t1
HiC_scaffold_17	AUGUSTUS	exon	57394981	57395127	.	-	.	ID=g9014.t1.exon3;Parent=g9014.t1
HiC_scaffold_17	AUGUSTUS	CDS	57394981	57395127	1.0	-	2	ID=g9014.t1.CDS3;Parent=g9014.t1
HiC_scaffold_17	AUGUSTUS	intron	57395128	57400388	1.0	-	.	ID=g9014.t1.intron3;Parent=g9014.t1
HiC_scaffold_17	AUGUSTUS	exon	57400389	57400419	.	-	.	ID=g9014.t1.exon4;Parent=g9014.t1
HiC_scaffold_17	AUGUSTUS	CDS	57400389	57400419	1.0	-	0	ID=g9014.t1.CDS4;Parent=g9014.t1
HiC_scaffold_17	AUGUSTUS	start_codon	57400417	57400419	.	-	0	ID=g9014.t1.start1;Parent=g9014.t1
HiC_scaffold_17	AUGUSTUS	exon	57404991	57404993	.	+	.	ID=g9015.t1.exon1;Parent=g9015.t1
HiC_scaffold_17	AUGUSTUS	start_codon	57404991	57404993	.	+	0	ID=g9015.t1.start1;Parent=g9015.t1
HiC_scaffold_17	AUGUSTUS	CDS	57404991	57404993	1.0	+	0	ID=g9015.t1.CDS1;Parent=g9015.t1
HiC_scaffold_17	AUGUSTUS	gene	57404991	57422596	.	+	.	ID=g9015
HiC_scaffold_17	AUGUSTUS	mRNA	57404991	57422596	1.0	+	.	ID=g9015.t1;Parent=g9015;em_target=9668.ENSMPUP00000006885;em_score=976.7;em_evalue=4.4e-297;em_tcov=.;em_OGs=2BXFH@1|root,2QQDA@2759|Eukaryota,39GRV@33154|Opisthokonta,3BAPF@33208|Metazoa,3CU46@33213|Bilateria,481QZ@7711|Chordata,497GI@7742|Vertebrata,3J4QU@40674|Mammalia,3EMTY@33554|Carnivora;em_COG_cat=S;em_desc=Growth arrest-specific;em_max_annot_lvl=33208|Metazoa;em_Preferred_name=GAS8;em_KEGG_ko=ko:K19942;em_BRITE=ko00000,ko04131;em_PFAMs=GAS;em_GOs=GO:0000226,GO:0001539,GO:0001578,GO:0003341,GO:0003351,GO:0003355,GO:0003674,GO:0005488,GO:0005515,GO:0005575,GO:0005622,GO:0005623,GO:0005737,GO:0005794,GO:0005815,GO:0005856,GO:0005874,GO:0005929,GO:0005930,GO:0006928,GO:0006996,GO:0007010,GO:0007017,GO:0007018,GO:0007275,GO:0007368,GO:0007389,GO:0007399,GO:0007417,GO:0007420,GO:0007423,GO:0008017,GO:0008092,GO:0008104,GO:0008150,GO:0008285,GO:0008589,GO:0009653,GO:0009790,GO:0009799,GO:0009855,GO:0009887,GO:0009966,GO:0009967,GO:0009987,GO:0010646,GO:0010647,GO:0012505,GO:0015630,GO:0015631,GO:0016043,GO:0017016,GO:0017137,GO:0019899,GO:0022607,GO:0023051,GO:0023056,GO:0030030,GO:0030031,GO:0030154,GO:0030317,GO:0031267,GO:0031514,GO:0032474,GO:0032475,GO:0032501,GO:0032502,GO:0032838,GO:0032879,GO:0032880,GO:0033036,GO:0034613,GO:0035082,GO:0035889,GO:0036064,GO:0036126,GO:0040011,GO:0042127,GO:0042471,GO:0042472,GO:0042692,GO:0042995,GO:0043226,GO:0043227,GO:0043228,GO:0043229,GO:0043231,GO:0043232,GO:0043393,GO:0043583,GO:0044085,GO:0044422,GO:0044424,GO:0044430,GO:0044441,GO:0044444,GO:0044446,GO:0044463,GO:0044464,GO:0044782,GO:0045880,GO:0048468,GO:0048513,GO:0048518,GO:0048519,GO:0048522,GO:0048523,GO:0048562,GO:0048568,GO:0048583,GO:0048584,GO:0048598,GO:0048646,GO:0048731,GO:0048839,GO:0048840,GO:0048856,GO:0048869,GO:0048870,GO:0050789,GO:0050794,GO:0051020,GO:0051098,GO:0051179,GO:0051641,GO:0051674,GO:0055001,GO:0060271,GO:0060285,GO:0060294,GO:0060322,GO:0060341,GO:0061061,GO:0065007,GO:0065009,GO:0070727,GO:0070925,GO:0071840,GO:0090596,GO:0097014,GO:0097223,GO:0097722,GO:0097729,GO:0099080,GO:0099081,GO:0099512,GO:0099513,GO:0099568,GO:0120025,GO:0120031,GO:0120036,GO:0120038,GO:1903564,GO:1903566,GO:1903827,GO:1903829,GO:1904526
HiC_scaffold_17	AUGUSTUS	intron	57404994	57406881	1.0	+	.	ID=g9015.t1.intron1;Parent=g9015.t1
HiC_scaffold_17	AUGUSTUS	exon	57406882	57406968	.	+	.	ID=g9015.t1.exon2;Parent=g9015.t1
HiC_scaffold_17	AUGUSTUS	CDS	57406882	57406968	1.0	+	0	ID=g9015.t1.CDS2;Parent=g9015.t1
HiC_scaffold_17	AUGUSTUS	intron	57406969	57410762	1.0	+	.	ID=g9015.t1.intron2;Parent=g9015.t1
HiC_scaffold_17	AUGUSTUS	exon	57410763	57410960	.	+	.	ID=g9015.t1.exon3;Parent=g9015.t1
HiC_scaffold_17	AUGUSTUS	CDS	57410763	57410960	1.0	+	0	ID=g9015.t1.CDS3;Parent=g9015.t1
HiC_scaffold_17	AUGUSTUS	intron	57410961	57412198	1.0	+	.	ID=g9015.t1.intron3;Parent=g9015.t1
HiC_scaffold_17	AUGUSTUS	exon	57412199	57412405	.	+	.	ID=g9015.t1.exon4;Parent=g9015.t1
HiC_scaffold_17	AUGUSTUS	CDS	57412199	57412405	1.0	+	0	ID=g9015.t1.CDS4;Parent=g9015.t1
HiC_scaffold_17	AUGUSTUS	intron	57412406	57414084	1.0	+	.	ID=g9015.t1.intron4;Parent=g9015.t1
HiC_scaffold_17	AUGUSTUS	exon	57414085	57414139	.	+	.	ID=g9015.t1.exon5;Parent=g9015.t1
HiC_scaffold_17	AUGUSTUS	CDS	57414085	57414139	1.0	+	0	ID=g9015.t1.CDS5;Parent=g9015.t1
HiC_scaffold_17	AUGUSTUS	intron	57414140	57414743	1.0	+	.	ID=g9015.t1.intron5;Parent=g9015.t1
HiC_scaffold_17	AUGUSTUS	exon	57414744	57414949	.	+	.	ID=g9015.t1.exon6;Parent=g9015.t1
HiC_scaffold_17	AUGUSTUS	CDS	57414744	57414949	1.0	+	2	ID=g9015.t1.CDS6;Parent=g9015.t1
HiC_scaffold_17	AUGUSTUS	intron	57414950	57415443	1.0	+	.	ID=g9015.t1.intron6;Parent=g9015.t1
HiC_scaffold_17	AUGUSTUS	exon	57415444	57415611	.	+	.	ID=g9015.t1.exon7;Parent=g9015.t1
HiC_scaffold_17	AUGUSTUS	CDS	57415444	57415611	1.0	+	0	ID=g9015.t1.CDS7;Parent=g9015.t1
HiC_scaffold_17	AUGUSTUS	intron	57415612	57415787	1.0	+	.	ID=g9015.t1.intron7;Parent=g9015.t1
HiC_scaffold_17	AUGUSTUS	exon	57415788	57415874	.	+	.	ID=g9015.t1.exon8;Parent=g9015.t1
HiC_scaffold_17	AUGUSTUS	CDS	57415788	57415874	1.0	+	0	ID=g9015.t1.CDS8;Parent=g9015.t1
HiC_scaffold_17	AUGUSTUS	intron	57415875	57418327	1.0	+	.	ID=g9015.t1.intron8;Parent=g9015.t1
HiC_scaffold_17	AUGUSTUS	exon	57418328	57418537	.	+	.	ID=g9015.t1.exon9;Parent=g9015.t1
HiC_scaffold_17	AUGUSTUS	CDS	57418328	57418537	1.0	+	0	ID=g9015.t1.CDS9;Parent=g9015.t1
HiC_scaffold_17	AUGUSTUS	intron	57418538	57420899	1.0	+	.	ID=g9015.t1.intron9;Parent=g9015.t1
HiC_scaffold_17	AUGUSTUS	exon	57420900	57420965	.	+	.	ID=g9015.t1.exon10;Parent=g9015.t1
HiC_scaffold_17	AUGUSTUS	CDS	57420900	57420965	1.0	+	0	ID=g9015.t1.CDS10;Parent=g9015.t1
HiC_scaffold_17	AUGUSTUS	intron	57420966	57422446	1.0	+	.	ID=g9015.t1.intron10;Parent=g9015.t1
HiC_scaffold_17	AUGUSTUS	exon	57422447	57422596	.	+	.	ID=g9015.t1.exon11;Parent=g9015.t1
HiC_scaffold_17	AUGUSTUS	CDS	57422447	57422596	1.0	+	0	ID=g9015.t1.CDS11;Parent=g9015.t1
HiC_scaffold_17	AUGUSTUS	stop_codon	57422594	57422596	.	+	0	ID=g9015.t1.stop1;Parent=g9015.t1
HiC_scaffold_17	AUGUSTUS	stop_codon	57423039	57423041	.	-	0	ID=g9016.t1.stop1;Parent=g9016.t1
HiC_scaffold_17	AUGUSTUS	exon	57423039	57423128	.	-	.	ID=g9016.t1.exon1;Parent=g9016.t1
HiC_scaffold_17	AUGUSTUS	CDS	57423039	57423128	1.0	-	0	ID=g9016.t1.CDS1;Parent=g9016.t1
HiC_scaffold_17	AUGUSTUS	gene	57423039	57437850	.	-	.	ID=g9016
HiC_scaffold_17	AUGUSTUS	mRNA	57423039	57437850	1.0	-	.	ID=g9016.t1;Parent=g9016;em_target=9668.ENSMPUP00000006847;em_score=1014.9;em_evalue=0.0;em_tcov=.;em_OGs=KOG3594@1|root,KOG3594@2759|Eukaryota,38FBC@33154|Opisthokonta,3BDY5@33208|Metazoa,3CV83@33213|Bilateria,47ZPX@7711|Chordata,48W9D@7742|Vertebrata,3J6IJ@40674|Mammalia,3EUWU@33554|Carnivora;em_COG_cat=S;em_desc=Cadherin repeats.;em_max_annot_lvl=33208|Metazoa;em_KEGG_ko=ko:K05689;em_KEGG_Pathway=ko04015,ko04371,ko04390,ko04514,ko04520,ko05100,ko05130,ko05200,ko05213,ko05216,ko05218,ko05219,ko05226,map04015,map04371,map04390,map04514,map04520,map05100,map05130,map05200,map05213,map05216,map05218,map05219,map05226;em_BRITE=ko00000,ko00001,ko03036,ko04090,ko04516;em_PFAMs=Cadherin,Cadherin_C,Cadherin_pro;em_Preferred_name=CDH1
HiC_scaffold_17	AUGUSTUS	intron	57423129	57423559	1.0	-	.	ID=g9016.t1.intron1;Parent=g9016.t1
HiC_scaffold_17	AUGUSTUS	exon	57423560	57423695	.	-	.	ID=g9016.t1.exon2;Parent=g9016.t1
HiC_scaffold_17	AUGUSTUS	CDS	57423560	57423695	1.0	-	1	ID=g9016.t1.CDS2;Parent=g9016.t1
HiC_scaffold_17	AUGUSTUS	intron	57423696	57424937	1.0	-	.	ID=g9016.t1.intron2;Parent=g9016.t1
HiC_scaffold_17	AUGUSTUS	exon	57424938	57425077	.	-	.	ID=g9016.t1.exon3;Parent=g9016.t1
HiC_scaffold_17	AUGUSTUS	CDS	57424938	57425077	1.0	-	0	ID=g9016.t1.CDS3;Parent=g9016.t1
HiC_scaffold_17	AUGUSTUS	intron	57425078	57427452	1.0	-	.	ID=g9016.t1.intron3;Parent=g9016.t1
HiC_scaffold_17	AUGUSTUS	exon	57427453	57427568	.	-	.	ID=g9016.t1.exon4;Parent=g9016.t1
HiC_scaffold_17	AUGUSTUS	CDS	57427453	57427568	1.0	-	2	ID=g9016.t1.CDS4;Parent=g9016.t1
HiC_scaffold_17	AUGUSTUS	intron	57427569	57428392	1.0	-	.	ID=g9016.t1.intron4;Parent=g9016.t1
HiC_scaffold_17	AUGUSTUS	exon	57428393	57428529	.	-	.	ID=g9016.t1.exon5;Parent=g9016.t1
HiC_scaffold_17	AUGUSTUS	CDS	57428393	57428529	1.0	-	1	ID=g9016.t1.CDS5;Parent=g9016.t1
HiC_scaffold_17	AUGUSTUS	intron	57428530	57428712	1.0	-	.	ID=g9016.t1.intron5;Parent=g9016.t1
HiC_scaffold_17	AUGUSTUS	exon	57428713	57428957	.	-	.	ID=g9016.t1.exon6;Parent=g9016.t1
HiC_scaffold_17	AUGUSTUS	CDS	57428713	57428957	1.0	-	0	ID=g9016.t1.CDS6;Parent=g9016.t1
HiC_scaffold_17	AUGUSTUS	intron	57428958	57430359	1.0	-	.	ID=g9016.t1.intron6;Parent=g9016.t1
HiC_scaffold_17	AUGUSTUS	exon	57430360	57430542	.	-	.	ID=g9016.t1.exon7;Parent=g9016.t1
HiC_scaffold_17	AUGUSTUS	CDS	57430360	57430542	1.0	-	0	ID=g9016.t1.CDS7;Parent=g9016.t1
HiC_scaffold_17	AUGUSTUS	intron	57430543	57431848	1.0	-	.	ID=g9016.t1.intron7;Parent=g9016.t1
HiC_scaffold_17	AUGUSTUS	exon	57431849	57431977	.	-	.	ID=g9016.t1.exon8;Parent=g9016.t1
HiC_scaffold_17	AUGUSTUS	CDS	57431849	57431977	1.0	-	0	ID=g9016.t1.CDS8;Parent=g9016.t1
HiC_scaffold_17	AUGUSTUS	intron	57431978	57432865	1.0	-	.	ID=g9016.t1.intron8;Parent=g9016.t1
HiC_scaffold_17	AUGUSTUS	exon	57432866	57433041	.	-	.	ID=g9016.t1.exon9;Parent=g9016.t1
HiC_scaffold_17	AUGUSTUS	CDS	57432866	57433041	1.0	-	2	ID=g9016.t1.CDS9;Parent=g9016.t1
HiC_scaffold_17	AUGUSTUS	intron	57433042	57434925	1.0	-	.	ID=g9016.t1.intron9;Parent=g9016.t1
HiC_scaffold_17	AUGUSTUS	exon	57434926	57435070	.	-	.	ID=g9016.t1.exon10;Parent=g9016.t1
HiC_scaffold_17	AUGUSTUS	CDS	57434926	57435070	1.0	-	0	ID=g9016.t1.CDS10;Parent=g9016.t1
HiC_scaffold_17	AUGUSTUS	intron	57435071	57435922	1.0	-	.	ID=g9016.t1.intron10;Parent=g9016.t1
HiC_scaffold_17	AUGUSTUS	exon	57435923	57436078	.	-	.	ID=g9016.t1.exon11;Parent=g9016.t1
HiC_scaffold_17	AUGUSTUS	CDS	57435923	57436078	1.0	-	0	ID=g9016.t1.CDS11;Parent=g9016.t1
HiC_scaffold_17	AUGUSTUS	intron	57436079	57436184	1.0	-	.	ID=g9016.t1.intron11;Parent=g9016.t1
HiC_scaffold_17	AUGUSTUS	exon	57436185	57436328	.	-	.	ID=g9016.t1.exon12;Parent=g9016.t1
HiC_scaffold_17	AUGUSTUS	CDS	57436185	57436328	1.0	-	0	ID=g9016.t1.CDS12;Parent=g9016.t1
HiC_scaffold_17	AUGUSTUS	intron	57436329	57436403	1.0	-	.	ID=g9016.t1.intron12;Parent=g9016.t1
HiC_scaffold_17	AUGUSTUS	exon	57436404	57436505	.	-	.	ID=g9016.t1.exon13;Parent=g9016.t1
HiC_scaffold_17	AUGUSTUS	CDS	57436404	57436505	1.0	-	0	ID=g9016.t1.CDS13;Parent=g9016.t1
HiC_scaffold_17	AUGUSTUS	intron	57436506	57437805	1.0	-	.	ID=g9016.t1.intron13;Parent=g9016.t1
HiC_scaffold_17	AUGUSTUS	exon	57437806	57437850	.	-	.	ID=g9016.t1.exon14;Parent=g9016.t1
HiC_scaffold_17	AUGUSTUS	CDS	57437806	57437850	1.0	-	0	ID=g9016.t1.CDS14;Parent=g9016.t1
HiC_scaffold_17	AUGUSTUS	start_codon	57437848	57437850	.	-	0	ID=g9016.t1.start1;Parent=g9016.t1
HiC_scaffold_170	AUGUSTUS	stop_codon	9709	9711	.	-	0	ID=g9017.t1.stop1;Parent=g9017.t1
HiC_scaffold_170	AUGUSTUS	gene	9709	9963	.	-	.	ID=g9017
HiC_scaffold_170	AUGUSTUS	exon	9709	9963	.	-	.	ID=g9017.t1.exon1;Parent=g9017.t1
HiC_scaffold_170	AUGUSTUS	mRNA	9709	9963	1.0	-	.	ID=g9017.t1;Parent=g9017
HiC_scaffold_170	AUGUSTUS	CDS	9709	9963	1.0	-	0	ID=g9017.t1.CDS1;Parent=g9017.t1
HiC_scaffold_170	AUGUSTUS	start_codon	9961	9963	.	-	0	ID=g9017.t1.start1;Parent=g9017.t1
HiC_scaffold_1710	GeneMark.hmm3	start_codon	94	96	.	+	0	ID=g9018.t2.start1;Parent=g9018.t2
HiC_scaffold_1710	GeneMark.hmm3	CDS	94	347	.	+	0	ID=g9018.t2.CDS1;Parent=g9018.t2
HiC_scaffold_1710	GeneMark.hmm3	exon	94	347	.	+	0	ID=g9018.t2.exon1;Parent=g9018.t2
HiC_scaffold_1710	AUGUSTUS	gene	94	3186	.	+	.	ID=g9018
HiC_scaffold_1710	GeneMark.hmm3	mRNA	94	3186	.	+	.	ID=g9018.t2;Parent=g9018;em_target=29073.XP_008692179.1;em_score=175.2;em_evalue=7.1e-54;em_tcov=.;em_OGs=2E05S@1|root,2S8BD@2759|Eukaryota,3AAFQ@33154|Opisthokonta,3BQP6@33208|Metazoa,3D7M8@33213|Bilateria,48F0E@7711|Chordata,49BKS@7742|Vertebrata,3JH5B@40674|Mammalia,3EMID@33554|Carnivora;em_COG_cat=T;em_desc=Immunoglobulin V-set domain;em_max_annot_lvl=33208|Metazoa;em_PFAMs=V-set;em_KEGG_ko=ko:K06719,ko:K20395;em_BRITE=ko00000,ko04090;em_Preferred_name=CD300LG
HiC_scaffold_1710	AUGUSTUS	start_codon	205	207	.	+	0	ID=g9018.t1.start1;Parent=g9018.t1
HiC_scaffold_1710	AUGUSTUS	exon	205	347	.	+	.	ID=g9018.t1.exon1;Parent=g9018.t1
HiC_scaffold_1710	AUGUSTUS	CDS	205	347	0.99	+	0	ID=g9018.t1.CDS1;Parent=g9018.t1
HiC_scaffold_1710	AUGUSTUS	mRNA	205	3186	0.99	+	.	ID=g9018.t1;Parent=g9018;em_target=29073.XP_008692179.1;em_score=176.9;em_evalue=1.4e-54;em_tcov=.;em_OGs=2E05S@1|root,2S8BD@2759|Eukaryota,3AAFQ@33154|Opisthokonta,3BQP6@33208|Metazoa,3D7M8@33213|Bilateria,48F0E@7711|Chordata,49BKS@7742|Vertebrata,3JH5B@40674|Mammalia,3EMID@33554|Carnivora;em_COG_cat=T;em_desc=Immunoglobulin V-set domain;em_max_annot_lvl=33208|Metazoa;em_PFAMs=V-set;em_KEGG_ko=ko:K06719,ko:K20395;em_BRITE=ko00000,ko04090;em_Preferred_name=CD300LG
HiC_scaffold_1710	GeneMark.hmm3	intron	348	857	.	+	2	ID=g9018.t2.intron1;Parent=g9018.t2
HiC_scaffold_1710	AUGUSTUS	intron	348	857	1.0	+	.	ID=g9018.t1.intron1;Parent=g9018.t1
HiC_scaffold_1710	AUGUSTUS	exon	858	911	.	+	.	ID=g9018.t1.exon2;Parent=g9018.t1
HiC_scaffold_1710	GeneMark.hmm3	CDS	858	911	.	+	1	ID=g9018.t2.CDS2;Parent=g9018.t2
HiC_scaffold_1710	GeneMark.hmm3	exon	858	911	.	+	1	ID=g9018.t2.exon2;Parent=g9018.t2
HiC_scaffold_1710	AUGUSTUS	CDS	858	911	1.0	+	1	ID=g9018.t1.CDS2;Parent=g9018.t1
HiC_scaffold_1710	GeneMark.hmm3	intron	912	2927	.	+	2	ID=g9018.t2.intron2;Parent=g9018.t2
HiC_scaffold_1710	AUGUSTUS	intron	912	2927	1.0	+	.	ID=g9018.t1.intron2;Parent=g9018.t1
HiC_scaffold_1710	AUGUSTUS	exon	2928	3186	.	+	.	ID=g9018.t1.exon3;Parent=g9018.t1
HiC_scaffold_1710	GeneMark.hmm3	CDS	2928	3186	.	+	1	ID=g9018.t2.CDS3;Parent=g9018.t2
HiC_scaffold_1710	GeneMark.hmm3	exon	2928	3186	.	+	1	ID=g9018.t2.exon3;Parent=g9018.t2
HiC_scaffold_1710	AUGUSTUS	CDS	2928	3186	1.0	+	1	ID=g9018.t1.CDS3;Parent=g9018.t1
HiC_scaffold_1710	AUGUSTUS	stop_codon	3184	3186	.	+	0	ID=g9018.t1.stop1;Parent=g9018.t1
HiC_scaffold_1710	GeneMark.hmm3	stop_codon	3184	3186	.	+	0	ID=g9018.t2.stop1;Parent=g9018.t2
HiC_scaffold_1725	AUGUSTUS	stop_codon	574	576	.	-	0	ID=g9019.t1.stop1;Parent=g9019.t1
HiC_scaffold_1725	AUGUSTUS	exon	574	577	.	-	.	ID=g9019.t1.exon1;Parent=g9019.t1
HiC_scaffold_1725	AUGUSTUS	CDS	574	577	0.96	-	1	ID=g9019.t1.CDS1;Parent=g9019.t1
HiC_scaffold_1725	AUGUSTUS	gene	574	2360	.	-	.	ID=g9019
HiC_scaffold_1725	AUGUSTUS	mRNA	574	2360	0.95	-	.	ID=g9019.t1;Parent=g9019;em_target=9707.XP_004417321.1;em_score=56.2;em_evalue=5.2e-17;em_tcov=.;em_OGs=KOG3629@1|root,KOG3629@2759|Eukaryota,390HK@33154|Opisthokonta,3BBBR@33208|Metazoa,3CR6Z@33213|Bilateria,47ZYX@7711|Chordata,48UYB@7742|Vertebrata,3J4P9@40674|Mammalia,3EI1P@33554|Carnivora;em_COG_cat=T;em_desc=Guanine nucleotide exchange factor for Ras-like small GTPases;em_max_annot_lvl=33208|Metazoa;em_PFAMs=RA,RasGEF,RasGEF_N;em_KEGG_ko=ko:K08732,ko:K10839,ko:K17635;em_KEGG_Pathway=ko03420,ko04014,ko04015,ko04072,ko04141,ko05200,ko05210,ko05212,ko05231,map03420,map04014,map04015,map04072,map04141,map05200,map05210,map05212,map05231;em_BRITE=ko00000,ko00001,ko03051,ko03400;em_Preferred_name=RGL4;em_GOs=GO:0003674,GO:0005085,GO:0005088,GO:0005488,GO:0005515,GO:0005575,GO:0007154,GO:0007165,GO:0007166,GO:0007167,GO:0007169,GO:0007173,GO:0008150,GO:0008321,GO:0009966,GO:0009987,GO:0010646,GO:0016020,GO:0017016,GO:0017160,GO:0019899,GO:0023051,GO:0023052,GO:0030234,GO:0030695,GO:0031267,GO:0038127,GO:0040026,GO:0040028,GO:0043085,GO:0043087,GO:0043547,GO:0044093,GO:0046578,GO:0048518,GO:0048580,GO:0048582,GO:0048583,GO:0050789,GO:0050790,GO:0050793,GO:0050794,GO:0050896,GO:0051020,GO:0051056,GO:0051094,GO:0051239,GO:0051240,GO:0051336,GO:0051345,GO:0051716,GO:0060589,GO:0061062,GO:0061063,GO:0065007,GO:0065009,GO:0090630,GO:0098772,GO:1902531,GO:2000026
HiC_scaffold_1725	AUGUSTUS	intron	578	2073	0.96	-	.	ID=g9019.t1.intron1;Parent=g9019.t1
HiC_scaffold_1725	AUGUSTUS	exon	2074	2360	.	-	.	ID=g9019.t1.exon2;Parent=g9019.t1
HiC_scaffold_1725	AUGUSTUS	CDS	2074	2360	0.98	-	0	ID=g9019.t1.CDS2;Parent=g9019.t1
HiC_scaffold_1725	AUGUSTUS	start_codon	2358	2360	.	-	0	ID=g9019.t1.start1;Parent=g9019.t1
HiC_scaffold_1737	AUGUSTUS	stop_codon	471	473	.	-	0	ID=g9020.t1.stop1;Parent=g9020.t1
HiC_scaffold_1737	AUGUSTUS	exon	471	548	.	-	.	ID=g9020.t1.exon1;Parent=g9020.t1
HiC_scaffold_1737	AUGUSTUS	CDS	471	548	1.0	-	0	ID=g9020.t1.CDS1;Parent=g9020.t1
HiC_scaffold_1737	AUGUSTUS	gene	471	3879	.	-	.	ID=g9020
HiC_scaffold_1737	AUGUSTUS	mRNA	471	3879	1.0	-	.	ID=g9020.t1;Parent=g9020;em_target=29073.XP_008707881.1;em_score=397.3;em_evalue=4.8e-122;em_tcov=.;em_OGs=2B7QB@1|root,2S0Q2@2759|Eukaryota,3A0XI@33154|Opisthokonta,3BQ8E@33208|Metazoa,3D6TD@33213|Bilateria,48EET@7711|Chordata,49AZ1@7742|Vertebrata,3JG2V@40674|Mammalia,3EIS1@33554|Carnivora;em_COG_cat=S;em_desc=Alpha-1-acid;em_max_annot_lvl=33208|Metazoa;em_Preferred_name=ORM1;em_KEGG_ko=ko:K17308;em_BRITE=ko00000,ko04147;em_PFAMs=ApoM,Lipocalin;em_GOs=GO:0000323,GO:0001101,GO:0001775,GO:0001817,GO:0001818,GO:0001819,GO:0002237,GO:0002252,GO:0002263,GO:0002274,GO:0002275,GO:0002283,GO:0002366,GO:0002376,GO:0002437,GO:0002438,GO:0002439,GO:0002443,GO:0002444,GO:0002446,GO:0002526,GO:0002544,GO:0002576,GO:0002791,GO:0002793,GO:0003674,GO:0005488,GO:0005575,GO:0005576,GO:0005615,GO:0005622,GO:0005623,GO:0005737,GO:0005764,GO:0005766,GO:0005773,GO:0005775,GO:0006810,GO:0006887,GO:0006950,GO:0006952,GO:0006953,GO:0006954,GO:0006955,GO:0007275,GO:0007584,GO:0008144,GO:0008150,GO:0009605,GO:0009607,GO:0009617,GO:0009719,GO:0009725,GO:0009987,GO:0009991,GO:0010033,GO:0010243,GO:0012505,GO:0014070,GO:0016192,GO:0030141,GO:0031091,GO:0031093,GO:0031099,GO:0031100,GO:0031410,GO:0031667,GO:0031960,GO:0031974,GO:0031982,GO:0031983,GO:0032496,GO:0032501,GO:0032502,GO:0032526,GO:0032651,GO:0032652,GO:0032675,GO:0032680,GO:0032715,GO:0032720,GO:0032731,GO:0032732,GO:0032760,GO:0032870,GO:0032879,GO:0032880,GO:0032940,GO:0033197,GO:0033273,GO:0033993,GO:0034774,GO:0035578,GO:0035580,GO:0036230,GO:0042119,GO:0042221,GO:0042493,GO:0042581,GO:0042582,GO:0043207,GO:0043226,GO:0043227,GO:0043229,GO:0043231,GO:0043233,GO:0043299,GO:0043312,GO:0043434,GO:0044421,GO:0044422,GO:0044424,GO:0044433,GO:0044437,GO:0044444,GO:0044446,GO:0044464,GO:0045055,GO:0045321,GO:0046903,GO:0048513,GO:0048518,GO:0048519,GO:0048522,GO:0048545,GO:0048731,GO:0048856,GO:0050704,GO:0050706,GO:0050707,GO:0050708,GO:0050714,GO:0050715,GO:0050716,GO:0050718,GO:0050789,GO:0050794,GO:0050896,GO:0051046,GO:0051047,GO:0051049,GO:0051050,GO:0051179,GO:0051222,GO:0051223,GO:0051234,GO:0051239,GO:0051240,GO:0051241,GO:0051384,GO:0051704,GO:0051707,GO:0051716,GO:0060205,GO:0060416,GO:0065007,GO:0070013,GO:0070201,GO:0070820,GO:0070887,GO:0071229,GO:0071300,GO:0071310,GO:0071375,GO:0071378,GO:0071383,GO:0071384,GO:0071385,GO:0071396,GO:0071407,GO:0071417,GO:0071495,GO:0090087,GO:0097708,GO:0099503,GO:1901652,GO:1901653,GO:1901698,GO:1901699,GO:1901700,GO:1901701,GO:1903530,GO:1903532,GO:1903555,GO:1903556,GO:1903557,GO:1904467,GO:1904469,GO:1904724,GO:1904951
HiC_scaffold_1737	AUGUSTUS	intron	549	1553	1.0	-	.	ID=g9020.t1.intron1;Parent=g9020.t1
HiC_scaffold_1737	AUGUSTUS	exon	1554	1657	.	-	.	ID=g9020.t1.exon2;Parent=g9020.t1
HiC_scaffold_1737	AUGUSTUS	CDS	1554	1657	1.0	-	2	ID=g9020.t1.CDS2;Parent=g9020.t1
HiC_scaffold_1737	AUGUSTUS	intron	1658	1803	1.0	-	.	ID=g9020.t1.intron2;Parent=g9020.t1
HiC_scaffold_1737	AUGUSTUS	exon	1804	1911	.	-	.	ID=g9020.t1.exon3;Parent=g9020.t1
HiC_scaffold_1737	AUGUSTUS	CDS	1804	1911	1.0	-	2	ID=g9020.t1.CDS3;Parent=g9020.t1
HiC_scaffold_1737	AUGUSTUS	intron	1912	2908	1.0	-	.	ID=g9020.t1.intron3;Parent=g9020.t1
HiC_scaffold_1737	AUGUSTUS	exon	2909	2979	.	-	.	ID=g9020.t1.exon4;Parent=g9020.t1
HiC_scaffold_1737	AUGUSTUS	CDS	2909	2979	1.0	-	1	ID=g9020.t1.CDS4;Parent=g9020.t1
HiC_scaffold_1737	AUGUSTUS	intron	2980	3207	1.0	-	.	ID=g9020.t1.intron4;Parent=g9020.t1
HiC_scaffold_1737	AUGUSTUS	exon	3208	3350	.	-	.	ID=g9020.t1.exon5;Parent=g9020.t1
HiC_scaffold_1737	AUGUSTUS	CDS	3208	3350	1.0	-	0	ID=g9020.t1.CDS5;Parent=g9020.t1
HiC_scaffold_1737	AUGUSTUS	intron	3351	3765	1.0	-	.	ID=g9020.t1.intron5;Parent=g9020.t1
HiC_scaffold_1737	AUGUSTUS	exon	3766	3879	.	-	.	ID=g9020.t1.exon6;Parent=g9020.t1
HiC_scaffold_1737	AUGUSTUS	CDS	3766	3879	1.0	-	0	ID=g9020.t1.CDS6;Parent=g9020.t1
HiC_scaffold_1737	AUGUSTUS	start_codon	3877	3879	.	-	0	ID=g9020.t1.start1;Parent=g9020.t1
HiC_scaffold_17393	AUGUSTUS	exon	1	37	.	-	.	ID=g9021.t1.exon1;Parent=g9021.t1
HiC_scaffold_17393	AUGUSTUS	CDS	1	37	1.0	-	0	ID=g9021.t1.CDS1;Parent=g9021.t1
HiC_scaffold_17393	AUGUSTUS	gene	1	314	.	-	.	ID=g9021
HiC_scaffold_17393	AUGUSTUS	mRNA	1	314	0.99	-	.	ID=g9021.t1;Parent=g9021;em_target=9823.ENSSSCP00000025952;em_score=127.0;em_evalue=5.3e-40;em_tcov=.;em_OGs=KOG3616@1|root,KOG3616@2759|Eukaryota,392VV@33154|Opisthokonta,3BA8I@33208|Metazoa,3CW01@33213|Bilateria,4872J@7711|Chordata,4919U@7742|Vertebrata,3J6FP@40674|Mammalia,4J2HH@91561|Cetartiodactyla;em_COG_cat=K;em_desc=intraflagellar transport;em_max_annot_lvl=33208|Metazoa;em_Preferred_name=IFT172;em_KEGG_ko=ko:K19676;em_BRITE=ko00000,ko03036;em_PFAMs=WD40;em_GOs=GO:0000122,GO:0000226,GO:0001501,GO:0001654,GO:0001655,GO:0001822,GO:0001838,GO:0001841,GO:0001843,GO:0001894,GO:0001895,GO:0001947,GO:0002009,GO:0002119,GO:0002164,GO:0003002,GO:0003007,GO:0003143,GO:0003674,GO:0005488,GO:0005515,GO:0005575,GO:0005622,GO:0005623,GO:0005634,GO:0005737,GO:0005815,GO:0005856,GO:0005871,GO:0005875,GO:0005929,GO:0005930,GO:0006355,GO:0006357,GO:0006508,GO:0006807,GO:0006810,GO:0006928,GO:0006996,GO:0007010,GO:0007017,GO:0007018,GO:0007154,GO:0007165,GO:0007166,GO:0007219,GO:0007224,GO:0007275,GO:0007368,GO:0007389,GO:0007399,GO:0007417,GO:0007420,GO:0007423,GO:0007507,GO:0008134,GO:0008150,GO:0008152,GO:0008285,GO:0008544,GO:0008589,GO:0009653,GO:0009790,GO:0009791,GO:0009792,GO:0009798,GO:0009799,GO:0009855,GO:0009887,GO:0009888,GO:0009889,GO:0009890,GO:0009892,GO:0009953,GO:0009966,GO:0009967,GO:0009987,GO:0010467,GO:0010468,GO:0010556,GO:0010558,GO:0010605,GO:0010629,GO:0010646,GO:0010647,GO:0010970,GO:0014020,GO:0015630,GO:0016043,GO:0016331,GO:0016485,GO:0019219,GO:0019222,GO:0019538,GO:0021510,GO:0021515,GO:0021517,GO:0021522,GO:0021915,GO:0021953,GO:0022008,GO:0022607,GO:0022611,GO:0023051,GO:0023052,GO:0023056,GO:0030030,GO:0030031,GO:0030154,GO:0030182,GO:0030705,GO:0030990,GO:0030992,GO:0031122,GO:0031323,GO:0031324,GO:0031326,GO:0031327,GO:0031503,GO:0031514,GO:0031982,GO:0032006,GO:0032501,GO:0032502,GO:0032838,GO:0032991,GO:0035050,GO:0035148,GO:0035239,GO:0035295,GO:0035735,GO:0035869,GO:0036064,GO:0036126,GO:0040024,GO:0042073,GO:0042127,GO:0042592,GO:0042995,GO:0043009,GO:0043010,GO:0043053,GO:0043170,GO:0043226,GO:0043227,GO:0043228,GO:0043229,GO:0043231,GO:0043232,GO:0044085,GO:0044238,GO:0044422,GO:0044424,GO:0044430,GO:0044441,GO:0044444,GO:0044446,GO:0044463,GO:0044464,GO:0044782,GO:0045494,GO:0045880,GO:0045892,GO:0045934,GO:0046907,GO:0048513,GO:0048518,GO:0048519,GO:0048522,GO:0048523,GO:0048562,GO:0048565,GO:0048568,GO:0048583,GO:0048584,GO:0048598,GO:0048646,GO:0048699,GO:0048729,GO:0048731,GO:0048736,GO:0048793,GO:0048856,GO:0048869,GO:0048871,GO:0050678,GO:0050680,GO:0050789,GO:0050794,GO:0050896,GO:0051171,GO:0051172,GO:0051179,GO:0051234,GO:0051252,GO:0051253,GO:0051604,GO:0051641,GO:0051649,GO:0051716,GO:0055115,GO:0055123,GO:0060021,GO:0060041,GO:0060173,GO:0060249,GO:0060255,GO:0060271,GO:0060322,GO:0060348,GO:0060429,GO:0060562,GO:0060606,GO:0060972,GO:0061371,GO:0061525,GO:0065007,GO:0065008,GO:0070925,GO:0070986,GO:0071704,GO:0071840,GO:0072001,GO:0072175,GO:0072359,GO:0080090,GO:0097014,GO:0097223,GO:0097225,GO:0097228,GO:0097435,GO:0097542,GO:0097598,GO:0097708,GO:0097729,GO:0097730,GO:0099111,GO:0099568,GO:0120025,GO:0120031,GO:0120036,GO:0120038,GO:1901564,GO:1902531,GO:1902679,GO:1903506,GO:1903507,GO:1905515,GO:2000112,GO:2000113,GO:2001141
HiC_scaffold_17393	AUGUSTUS	intron	38	121	1.0	-	.	ID=g9021.t1.intron1;Parent=g9021.t1
HiC_scaffold_17393	AUGUSTUS	exon	122	314	.	-	.	ID=g9021.t1.exon2;Parent=g9021.t1
HiC_scaffold_17393	AUGUSTUS	CDS	122	314	0.99	-	1	ID=g9021.t1.CDS2;Parent=g9021.t1
HiC_scaffold_1745	AUGUSTUS	stop_codon	2503	2505	.	-	0	ID=g9022.t1.stop1;Parent=g9022.t1
HiC_scaffold_1745	GeneMark.hmm3	stop_codon	2503	2505	.	-	0	ID=g9022.t2.stop1;Parent=g9022.t2
HiC_scaffold_1745	AUGUSTUS	exon	2503	2643	.	-	.	ID=g9022.t1.exon1;Parent=g9022.t1
HiC_scaffold_1745	GeneMark.hmm3	CDS	2503	2643	.	-	0	ID=g9022.t2.CDS1;Parent=g9022.t2
HiC_scaffold_1745	GeneMark.hmm3	exon	2503	2643	.	-	0	ID=g9022.t2.exon1;Parent=g9022.t2
HiC_scaffold_1745	AUGUSTUS	CDS	2503	2643	1.0	-	0	ID=g9022.t1.CDS1;Parent=g9022.t1
HiC_scaffold_1745	GeneMark.hmm3	mRNA	2503	5839	.	-	.	ID=g9022.t2;Parent=g9022;em_target=9668.ENSMPUP00000010780;em_score=473.9;em_evalue=2.4e-145;em_tcov=.;em_OGs=KOG3645@1|root,KOG3645@2759|Eukaryota,38BP2@33154|Opisthokonta,3BD2A@33208|Metazoa,3CS0W@33213|Bilateria,4856D@7711|Chordata,48W8I@7742|Vertebrata,3JDZC@40674|Mammalia,3EU61@33554|Carnivora;em_COG_cat=T;em_desc=Cholinergic receptor, nicotinic, beta 4 (neuronal);em_max_annot_lvl=33208|Metazoa;em_Preferred_name=CHRNB4;em_KEGG_ko=ko:K04808,ko:K04815,ko:K05312;em_KEGG_Pathway=ko04080,ko04725,ko05033,map04080,map04725,map05033;em_BRITE=ko00000,ko00001,ko04040;em_KEGG_TC=1.A.9.1;em_PFAMs=Neur_chan_LBD,Neur_chan_memb;em_GOs=GO:0001505,GO:0001508,GO:0001666,GO:0001775,GO:0002252,GO:0002263,GO:0002274,GO:0002275,GO:0002283,GO:0002366,GO:0002376,GO:0002443,GO:0002444,GO:0002446,GO:0003008,GO:0003012,GO:0003014,GO:0003674,GO:0004888,GO:0005215,GO:0005216,GO:0005230,GO:0005231,GO:0005261,GO:0005488,GO:0005515,GO:0005575,GO:0005622,GO:0005623,GO:0005737,GO:0005886,GO:0005887,GO:0005892,GO:0006139,GO:0006259,GO:0006281,GO:0006725,GO:0006807,GO:0006810,GO:0006811,GO:0006812,GO:0006887,GO:0006936,GO:0006937,GO:0006939,GO:0006940,GO:0006950,GO:0006955,GO:0006974,GO:0006979,GO:0007154,GO:0007165,GO:0007166,GO:0007267,GO:0007268,GO:0007271,GO:0007274,GO:0007588,GO:0007610,GO:0007626,GO:0008144,GO:0008150,GO:0008152,GO:0008324,GO:0009628,GO:0009636,GO:0009987,GO:0010646,GO:0010647,GO:0012505,GO:0012506,GO:0015075,GO:0015267,GO:0015276,GO:0015318,GO:0015464,GO:0016020,GO:0016021,GO:0016043,GO:0016192,GO:0022607,GO:0022803,GO:0022824,GO:0022834,GO:0022835,GO:0022836,GO:0022838,GO:0022839,GO:0022848,GO:0022857,GO:0022890,GO:0023051,GO:0023052,GO:0023056,GO:0030141,GO:0030534,GO:0030594,GO:0030659,GO:0030667,GO:0031090,GO:0031224,GO:0031226,GO:0031410,GO:0031644,GO:0031646,GO:0031982,GO:0032501,GO:0032879,GO:0032940,GO:0032991,GO:0033554,GO:0034220,GO:0034641,GO:0034702,GO:0035094,GO:0035095,GO:0035579,GO:0036230,GO:0036293,GO:0038023,GO:0042119,GO:0042165,GO:0042166,GO:0042221,GO:0042391,GO:0042493,GO:0042562,GO:0042581,GO:0042995,GO:0043005,GO:0043167,GO:0043169,GO:0043170,GO:0043226,GO:0043227,GO:0043229,GO:0043235,GO:0043299,GO:0043312,GO:0043933,GO:0044057,GO:0044085,GO:0044237,GO:0044238,GO:0044260,GO:0044422,GO:0044424,GO:0044425,GO:0044433,GO:0044444,GO:0044446,GO:0044456,GO:0044459,GO:0044464,GO:0045055,GO:0045202,GO:0045211,GO:0045321,GO:0046483,GO:0046903,GO:0046928,GO:0046982,GO:0046983,GO:0048518,GO:0048522,GO:0050789,GO:0050794,GO:0050804,GO:0050877,GO:0050890,GO:0050896,GO:0051046,GO:0051049,GO:0051179,GO:0051234,GO:0051239,GO:0051240,GO:0051259,GO:0051291,GO:0051588,GO:0051716,GO:0051969,GO:0051971,GO:0055085,GO:0060073,GO:0060078,GO:0060079,GO:0060084,GO:0060089,GO:0060341,GO:0065003,GO:0065007,GO:0065008,GO:0070405,GO:0070482,GO:0070820,GO:0070821,GO:0071704,GO:0071840,GO:0071944,GO:0090257,GO:0090304,GO:0097060,GO:0097458,GO:0097708,GO:0098588,GO:0098590,GO:0098655,GO:0098794,GO:0098796,GO:0098797,GO:0098802,GO:0098805,GO:0098916,GO:0098960,GO:0099094,GO:0099177,GO:0099503,GO:0099529,GO:0099536,GO:0099537,GO:0099565,GO:0120025,GO:1901360,GO:1902495,GO:1903530,GO:1904315,GO:1905114,GO:1990351
HiC_scaffold_1745	AUGUSTUS	gene	2503	5947	.	-	.	ID=g9022
HiC_scaffold_1745	AUGUSTUS	mRNA	2503	5947	1.0	-	.	ID=g9022.t1;Parent=g9022;em_target=9668.ENSMPUP00000010780;em_score=556.3;em_evalue=3e-170;em_tcov=.;em_OGs=KOG3645@1|root,KOG3645@2759|Eukaryota,38BP2@33154|Opisthokonta,3BD2A@33208|Metazoa,3CS0W@33213|Bilateria,4856D@7711|Chordata,48W8I@7742|Vertebrata,3JDZC@40674|Mammalia,3EU61@33554|Carnivora;em_COG_cat=T;em_desc=Cholinergic receptor, nicotinic, beta 4 (neuronal);em_max_annot_lvl=33208|Metazoa;em_Preferred_name=CHRNB4;em_KEGG_ko=ko:K04808,ko:K04815,ko:K05312;em_KEGG_Pathway=ko04080,ko04725,ko05033,map04080,map04725,map05033;em_BRITE=ko00000,ko00001,ko04040;em_KEGG_TC=1.A.9.1;em_PFAMs=Neur_chan_LBD,Neur_chan_memb;em_GOs=GO:0001505,GO:0001508,GO:0001666,GO:0001775,GO:0002252,GO:0002263,GO:0002274,GO:0002275,GO:0002283,GO:0002366,GO:0002376,GO:0002443,GO:0002444,GO:0002446,GO:0003008,GO:0003012,GO:0003014,GO:0003674,GO:0004888,GO:0005215,GO:0005216,GO:0005230,GO:0005231,GO:0005261,GO:0005488,GO:0005515,GO:0005575,GO:0005622,GO:0005623,GO:0005737,GO:0005886,GO:0005887,GO:0005892,GO:0006139,GO:0006259,GO:0006281,GO:0006725,GO:0006807,GO:0006810,GO:0006811,GO:0006812,GO:0006887,GO:0006936,GO:0006937,GO:0006939,GO:0006940,GO:0006950,GO:0006955,GO:0006974,GO:0006979,GO:0007154,GO:0007165,GO:0007166,GO:0007267,GO:0007268,GO:0007271,GO:0007274,GO:0007588,GO:0007610,GO:0007626,GO:0008144,GO:0008150,GO:0008152,GO:0008324,GO:0009628,GO:0009636,GO:0009987,GO:0010646,GO:0010647,GO:0012505,GO:0012506,GO:0015075,GO:0015267,GO:0015276,GO:0015318,GO:0015464,GO:0016020,GO:0016021,GO:0016043,GO:0016192,GO:0022607,GO:0022803,GO:0022824,GO:0022834,GO:0022835,GO:0022836,GO:0022838,GO:0022839,GO:0022848,GO:0022857,GO:0022890,GO:0023051,GO:0023052,GO:0023056,GO:0030141,GO:0030534,GO:0030594,GO:0030659,GO:0030667,GO:0031090,GO:0031224,GO:0031226,GO:0031410,GO:0031644,GO:0031646,GO:0031982,GO:0032501,GO:0032879,GO:0032940,GO:0032991,GO:0033554,GO:0034220,GO:0034641,GO:0034702,GO:0035094,GO:0035095,GO:0035579,GO:0036230,GO:0036293,GO:0038023,GO:0042119,GO:0042165,GO:0042166,GO:0042221,GO:0042391,GO:0042493,GO:0042562,GO:0042581,GO:0042995,GO:0043005,GO:0043167,GO:0043169,GO:0043170,GO:0043226,GO:0043227,GO:0043229,GO:0043235,GO:0043299,GO:0043312,GO:0043933,GO:0044057,GO:0044085,GO:0044237,GO:0044238,GO:0044260,GO:0044422,GO:0044424,GO:0044425,GO:0044433,GO:0044444,GO:0044446,GO:0044456,GO:0044459,GO:0044464,GO:0045055,GO:0045202,GO:0045211,GO:0045321,GO:0046483,GO:0046903,GO:0046928,GO:0046982,GO:0046983,GO:0048518,GO:0048522,GO:0050789,GO:0050794,GO:0050804,GO:0050877,GO:0050890,GO:0050896,GO:0051046,GO:0051049,GO:0051179,GO:0051234,GO:0051239,GO:0051240,GO:0051259,GO:0051291,GO:0051588,GO:0051716,GO:0051969,GO:0051971,GO:0055085,GO:0060073,GO:0060078,GO:0060079,GO:0060084,GO:0060089,GO:0060341,GO:0065003,GO:0065007,GO:0065008,GO:0070405,GO:0070482,GO:0070820,GO:0070821,GO:0071704,GO:0071840,GO:0071944,GO:0090257,GO:0090304,GO:0097060,GO:0097458,GO:0097708,GO:0098588,GO:0098590,GO:0098655,GO:0098794,GO:0098796,GO:0098797,GO:0098802,GO:0098805,GO:0098916,GO:0098960,GO:0099094,GO:0099177,GO:0099503,GO:0099529,GO:0099536,GO:0099537,GO:0099565,GO:0120025,GO:1901360,GO:1902495,GO:1903530,GO:1904315,GO:1905114,GO:1990351
HiC_scaffold_1745	GeneMark.hmm3	intron	2644	5284	.	-	0	ID=g9022.t2.intron1;Parent=g9022.t2
HiC_scaffold_1745	AUGUSTUS	intron	2644	5284	1.0	-	.	ID=g9022.t1.intron1;Parent=g9022.t1
HiC_scaffold_1745	GeneMark.hmm3	CDS	5285	5839	.	-	0	ID=g9022.t2.CDS2;Parent=g9022.t2
HiC_scaffold_1745	GeneMark.hmm3	exon	5285	5839	.	-	0	ID=g9022.t2.exon2;Parent=g9022.t2
HiC_scaffold_1745	AUGUSTUS	exon	5285	5947	.	-	.	ID=g9022.t1.exon2;Parent=g9022.t1
HiC_scaffold_1745	AUGUSTUS	CDS	5285	5947	1.0	-	0	ID=g9022.t1.CDS2;Parent=g9022.t1
HiC_scaffold_1745	GeneMark.hmm3	start_codon	5837	5839	.	-	0	ID=g9022.t2.start1;Parent=g9022.t2
HiC_scaffold_1751	GeneMark.hmm3	CDS	118	215	.	+	2	ID=g9023.t1.CDS1;Parent=g9023.t1
HiC_scaffold_1751	GeneMark.hmm3	exon	118	215	.	+	2	ID=g9023.t1.exon1;Parent=g9023.t1
HiC_scaffold_1751	GeneMark.hmm3	gene	118	1799	.	+	.	ID=g9023
HiC_scaffold_1751	GeneMark.hmm3	mRNA	118	1799	.	+	.	ID=g9023.t1;Parent=g9023;em_target=246437.XP_006145959.1;em_score=699.2;em_evalue=2e-214;em_tcov=.;em_OGs=KOG1207@1|root,KOG1207@2759|Eukaryota,39RC8@33154|Opisthokonta,3BENY@33208|Metazoa,3CXY6@33213|Bilateria,482AT@7711|Chordata,48UYP@7742|Vertebrata,3JFM5@40674|Mammalia,35GRE@314146|Euarchontoglires;em_COG_cat=Q;em_desc=L-xylulose reductase;em_max_annot_lvl=33208|Metazoa;em_Preferred_name=DCXR;em_EC=1.1.1.10;em_KEGG_ko=ko:K03331;em_KEGG_Pathway=ko00040,ko01100,map00040,map01100;em_KEGG_Module=M00014;em_KEGG_Reaction=R01904;em_KEGG_rclass=RC00102;em_BRITE=ko00000,ko00001,ko00002,ko01000;em_PFAMs=adh_short,adh_short_C2;em_GOs=GO:0003674,GO:0003824,GO:0004090,GO:0005488,GO:0005515,GO:0005575,GO:0005622,GO:0005623,GO:0005737,GO:0005856,GO:0005874,GO:0005881,GO:0005886,GO:0005902,GO:0005903,GO:0005975,GO:0005996,GO:0005997,GO:0005998,GO:0006006,GO:0006063,GO:0006064,GO:0006082,GO:0006139,GO:0006725,GO:0006732,GO:0006733,GO:0006739,GO:0006753,GO:0006793,GO:0006796,GO:0006807,GO:0008150,GO:0008152,GO:0009056,GO:0009058,GO:0009117,GO:0009987,GO:0015630,GO:0016020,GO:0016043,GO:0016052,GO:0016054,GO:0016491,GO:0016614,GO:0016616,GO:0016651,GO:0016655,GO:0019318,GO:0019321,GO:0019323,GO:0019362,GO:0019585,GO:0019637,GO:0019640,GO:0019752,GO:0022607,GO:0032787,GO:0034641,GO:0042802,GO:0042995,GO:0043226,GO:0043228,GO:0043229,GO:0043232,GO:0043436,GO:0043933,GO:0044085,GO:0044237,GO:0044238,GO:0044248,GO:0044281,GO:0044282,GO:0044422,GO:0044424,GO:0044430,GO:0044444,GO:0044446,GO:0044464,GO:0046365,GO:0046395,GO:0046483,GO:0046496,GO:0050038,GO:0051167,GO:0051186,GO:0051259,GO:0051260,GO:0051262,GO:0051289,GO:0055086,GO:0055114,GO:0065003,GO:0071704,GO:0071840,GO:0071944,GO:0072329,GO:0072524,GO:0090407,GO:0098858,GO:0098862,GO:0099080,GO:0099081,GO:0099512,GO:0099513,GO:0120025,GO:1901135,GO:1901137,GO:1901159,GO:1901360,GO:1901564,GO:1901575,GO:1901576
HiC_scaffold_1751	GeneMark.hmm3	intron	216	743	.	+	0	ID=g9023.t1.intron1;Parent=g9023.t1
HiC_scaffold_1751	GeneMark.hmm3	CDS	744	898	.	+	0	ID=g9023.t1.CDS2;Parent=g9023.t1
HiC_scaffold_1751	GeneMark.hmm3	exon	744	898	.	+	0	ID=g9023.t1.exon2;Parent=g9023.t1
HiC_scaffold_1751	GeneMark.hmm3	intron	899	992	.	+	2	ID=g9023.t1.intron2;Parent=g9023.t1
HiC_scaffold_1751	GeneMark.hmm3	CDS	993	1035	.	+	1	ID=g9023.t1.CDS3;Parent=g9023.t1
HiC_scaffold_1751	GeneMark.hmm3	exon	993	1035	.	+	1	ID=g9023.t1.exon3;Parent=g9023.t1
HiC_scaffold_1751	GeneMark.hmm3	intron	1036	1112	.	+	0	ID=g9023.t1.intron3;Parent=g9023.t1
HiC_scaffold_1751	GeneMark.hmm3	CDS	1113	1212	.	+	0	ID=g9023.t1.CDS4;Parent=g9023.t1
HiC_scaffold_1751	GeneMark.hmm3	exon	1113	1212	.	+	0	ID=g9023.t1.exon4;Parent=g9023.t1
HiC_scaffold_1751	GeneMark.hmm3	intron	1213	1303	.	+	1	ID=g9023.t1.intron4;Parent=g9023.t1
HiC_scaffold_1751	GeneMark.hmm3	CDS	1304	1368	.	+	2	ID=g9023.t1.CDS5;Parent=g9023.t1
HiC_scaffold_1751	GeneMark.hmm3	exon	1304	1368	.	+	2	ID=g9023.t1.exon5;Parent=g9023.t1
HiC_scaffold_1751	GeneMark.hmm3	intron	1369	1475	.	+	0	ID=g9023.t1.intron5;Parent=g9023.t1
HiC_scaffold_1751	GeneMark.hmm3	CDS	1476	1593	.	+	0	ID=g9023.t1.CDS6;Parent=g9023.t1
HiC_scaffold_1751	GeneMark.hmm3	exon	1476	1593	.	+	0	ID=g9023.t1.exon6;Parent=g9023.t1
HiC_scaffold_1751	GeneMark.hmm3	intron	1594	1695	.	+	1	ID=g9023.t1.intron6;Parent=g9023.t1
HiC_scaffold_1751	GeneMark.hmm3	CDS	1696	1799	.	+	2	ID=g9023.t1.CDS7;Parent=g9023.t1
HiC_scaffold_1751	GeneMark.hmm3	exon	1696	1799	.	+	2	ID=g9023.t1.exon7;Parent=g9023.t1
HiC_scaffold_1751	GeneMark.hmm3	stop_codon	1797	1799	.	+	0	ID=g9023.t1.stop1;Parent=g9023.t1
HiC_scaffold_1751	gmst	stop_codon	4115	4117	51.168772	-	0	ID=g9024.t1.stop1;Parent=g9024.t1
HiC_scaffold_1751	gmst	CDS	4115	4245	51.168772	-	2	ID=g9024.t1.CDS1;Parent=g9024.t1
HiC_scaffold_1751	gmst	exon	4115	4245	51.168772	-	2	ID=g9024.t1.exon1;Parent=g9024.t1
HiC_scaffold_1751	gmst	gene	4115	5291	.	-	.	ID=g9024
HiC_scaffold_1751	gmst	mRNA	4115	5291	.	-	.	ID=g9024.t1;Parent=g9024;em_target=10116.ENSRNOP00000064762;em_score=338.9;em_evalue=8e-105;em_tcov=.;em_OGs=COG1100@1|root,KOG0393@2759|Eukaryota,38BJN@33154|Opisthokonta,3BE5W@33208|Metazoa,3CXWR@33213|Bilateria,484ZF@7711|Chordata,48Y98@7742|Vertebrata,3J7B2@40674|Mammalia,35MZF@314146|Euarchontoglires;em_COG_cat=U;em_desc=Ras-related C3 botulinum toxin substrate 3;em_max_annot_lvl=33208|Metazoa;em_Preferred_name=RAC3;em_KEGG_ko=ko:K04392,ko:K07860,ko:K07861;em_KEGG_Pathway=ko04010,ko04013,ko04014,ko04015,ko04024,ko04062,ko04071,ko04145,ko04151,ko04310,ko04360,ko04370,ko04380,ko04510,ko04520,ko04530,ko04620,ko04650,ko04662,ko04664,ko04666,ko04670,ko04722,ko04810,ko04932,ko04933,ko04972,ko05014,ko05100,ko05120,ko05131,ko05132,ko05167,ko05200,ko05203,ko05205,ko05210,ko05211,ko05212,ko05231,ko05416,ko05418,map04010,map04013,map04014,map04015,map04024,map04062,map04071,map04145,map04151,map04310,map04360,map04370,map04380,map04510,map04520,map04530,map04620,map04650,map04662,map04664,map04666,map04670,map04722,map04810,map04932,map04933,map04972,map05014,map05100,map05120,map05131,map05132,map05167,map05200,map05203,map05205,map05210,map05211,map05212,map05231,map05416,map05418;em_BRITE=ko00000,ko00001,ko04031,ko04131,ko04147;em_PFAMs=Ras;em_GOs=GO:0000003,GO:0000132,GO:0000139,GO:0000165,GO:0000166,GO:0000226,GO:0000278,GO:0000768,GO:0000902,GO:0000904,GO:0001558,GO:0001654,GO:0001667,GO:0001700,GO:0001726,GO:0001736,GO:0001737,GO:0001738,GO:0001745,GO:0001751,GO:0001754,GO:0001764,GO:0001882,GO:0001883,GO:0001894,GO:0001932,GO:0001934,GO:0001952,GO:0001954,GO:0002009,GO:0002064,GO:0002065,GO:0002066,GO:0002118,GO:0002119,GO:0002164,GO:0002165,GO:0002252,GO:0002376,GO:0002433,GO:0002520,GO:0002551,GO:0002682,GO:0002764,GO:0002768,GO:0003002,GO:0003006,GO:0003008,GO:0003014,GO:0003674,GO:0003824,GO:0003924,GO:0005488,GO:0005515,GO:0005525,GO:0005575,GO:0005622,GO:0005623,GO:0005737,GO:0005794,GO:0005829,GO:0005856,GO:0005884,GO:0005886,GO:0006275,GO:0006464,GO:0006468,GO:0006582,GO:0006725,GO:0006793,GO:0006796,GO:0006807,GO:0006810,GO:0006897,GO:0006909,GO:0006911,GO:0006928,GO:0006935,GO:0006949,GO:0006950,GO:0006952,GO:0006955,GO:0006996,GO:0007010,GO:0007015,GO:0007017,GO:0007049,GO:0007154,GO:0007155,GO:0007163,GO:0007164,GO:0007165,GO:0007166,GO:0007254,GO:0007264,GO:0007265,GO:0007266,GO:0007267,GO:0007268,GO:0007275,GO:0007276,GO:0007281,GO:0007292,GO:0007297,GO:0007298,GO:0007304,GO:0007306,GO:0007368,GO:0007369,GO:0007389,GO:0007390,GO:0007391,GO:0007392,GO:0007394,GO:0007395,GO:0007399,GO:0007409,GO:0007411,GO:0007413,GO:0007417,GO:0007419,GO:0007420,GO:0007422,GO:0007423,GO:0007424,GO:0007426,GO:0007431,GO:0007435,GO:0007439,GO:0007441,GO:0007444,GO:0007472,GO:0007476,GO:0007516,GO:0007517,GO:0007520,GO:0007548,GO:0007552,GO:0007560,GO:0007600,GO:0007610,GO:0007611,GO:0007613,GO:0007617,GO:0007618,GO:0007631,GO:0008037,GO:0008038,GO:0008045,GO:0008078,GO:0008150,GO:0008152,GO:0008258,GO:0008283,GO:0008347,GO:0008360,GO:0008361,GO:0008544,GO:0009605,GO:0009607,GO:0009611,GO:0009612,GO:0009617,GO:0009628,GO:0009653,GO:0009790,GO:0009791,GO:0009792,GO:0009798,GO:0009799,GO:0009826,GO:0009855,GO:0009886,GO:0009887,GO:0009888,GO:0009889,GO:0009891,GO:0009893,GO:0009898,GO:0009913,GO:0009966,GO:0009987,GO:0010171,GO:0010172,GO:0010324,GO:0010556,GO:0010557,GO:0010562,GO:0010591,GO:0010592,GO:0010593,GO:0010604,GO:0010631,GO:0010646,GO:0010720,GO:0010769,GO:0010770,GO:0010810,GO:0010811,GO:0010883,GO:0010927,GO:0010975,GO:0010976,GO:0012505,GO:0014041,GO:0014902,GO:0015629,GO:0016020,GO:0016021,GO:0016028,GO:0016043,GO:0016049,GO:0016192,GO:0016198,GO:0016199,GO:0016203,GO:0016310,GO:0016331,GO:0016358,GO:0016462,GO:0016476,GO:0016477,GO:0016601,GO:0016787,GO:0016817,GO:0016818,GO:0017016,GO:0017076,GO:0017111,GO:0017137,GO:0018958,GO:0019001,GO:0019098,GO:0019219,GO:0019220,GO:0019222,GO:0019538,GO:0019748,GO:0019897,GO:0019898,GO:0019899,GO:0019900,GO:0019901,GO:0019953,GO:0021872,GO:0021879,GO:0021884,GO:0021892,GO:0021894,GO:0021895,GO:0021953,GO:0021954,GO:0022008,GO:0022402,GO:0022412,GO:0022414,GO:0022603,GO:0022604,GO:0022606,GO:0022607,GO:0022610,GO:0022612,GO:0023014,GO:0023051,GO:0023052,GO:0030010,GO:0030027,GO:0030029,GO:0030030,GO:0030031,GO:0030032,GO:0030036,GO:0030097,GO:0030100,GO:0030154,GO:0030155,GO:0030182,GO:0030307,GO:0030334,GO:0030335,GO:0030424,GO:0030425,GO:0030426,GO:0030427,GO:0030516,GO:0030595,GO:0030703,GO:0030707,GO:0030855,GO:0030865,GO:0030866,GO:0030900,GO:0031090,GO:0031098,GO:0031099,GO:0031102,GO:0031103,GO:0031175,GO:0031224,GO:0031252,GO:0031267,GO:0031323,GO:0031325,GO:0031326,GO:0031328,GO:0031344,GO:0031345,GO:0031346,GO:0031399,GO:0031401,GO:0031410,GO:0031532,GO:0031589,GO:0031941,GO:0031982,GO:0031984,GO:0032101,GO:0032103,GO:0032147,GO:0032228,GO:0032268,GO:0032270,GO:0032501,GO:0032502,GO:0032504,GO:0032535,GO:0032549,GO:0032550,GO:0032553,GO:0032555,GO:0032561,GO:0032794,GO:0032879,GO:0032989,GO:0032990,GO:0032991,GO:0033267,GO:0033554,GO:0033563,GO:0033628,GO:0033630,GO:0033674,GO:0034330,GO:0034331,GO:0034332,GO:0034334,GO:0034446,GO:0035006,GO:0035010,GO:0035011,GO:0035099,GO:0035107,GO:0035114,GO:0035120,GO:0035162,GO:0035212,GO:0035220,GO:0035239,GO:0035272,GO:0035295,GO:0035315,GO:0035316,GO:0035317,GO:0035320,GO:0035556,GO:0035639,GO:0036094,GO:0036211,GO:0036477,GO:0040001,GO:0040007,GO:0040008,GO:0040011,GO:0040012,GO:0040017,GO:0042051,GO:0042052,GO:0042063,GO:0042221,GO:0042325,GO:0042327,GO:0042330,GO:0042386,GO:0042440,GO:0042461,GO:0042462,GO:0042592,GO:0042692,GO:0042742,GO:0042752,GO:0042826,GO:0042995,GO:0043005,GO:0043025,GO:0043085,GO:0043167,GO:0043168,GO:0043170,GO:0043197,GO:0043207,GO:0043226,GO:0043227,GO:0043228,GO:0043229,GO:0043231,GO:0043232,GO:0043277,GO:0043412,GO:0043549,GO:0043652,GO:0043954,GO:0044085,GO:0044087,GO:0044089,GO:0044093,GO:0044237,GO:0044238,GO:0044260,GO:0044267,GO:0044297,GO:0044309,GO:0044422,GO:0044424,GO:0044425,GO:0044430,GO:0044431,GO:0044444,GO:0044446,GO:0044456,GO:0044459,GO:0044463,GO:0044464,GO:0044703,GO:0045087,GO:0045138,GO:0045202,GO:0045216,GO:0045453,GO:0045595,GO:0045597,GO:0045610,GO:0045664,GO:0045666,GO:0045740,GO:0045773,GO:0045785,GO:0045807,GO:0045859,GO:0045860,GO:0045927,GO:0045935,GO:0045937,GO:0045995,GO:0046530,GO:0046661,GO:0046664,GO:0046843,GO:0046849,GO:0048306,GO:0048468,GO:0048471,GO:0048477,GO:0048513,GO:0048518,GO:0048519,GO:0048522,GO:0048523,GO:0048534,GO:0048546,GO:0048557,GO:0048562,GO:0048563,GO:0048565,GO:0048566,GO:0048567,GO:0048568,GO:0048569,GO:0048583,GO:0048584,GO:0048588,GO:0048589,GO:0048592,GO:0048598,GO:0048609,GO:0048611,GO:0048613,GO:0048615,GO:0048638,GO:0048639,GO:0048646,GO:0048666,GO:0048667,GO:0048675,GO:0048678,GO:0048699,GO:0048707,GO:0048729,GO:0048731,GO:0048732,GO:0048736,GO:0048737,GO:0048747,GO:0048749,GO:0048771,GO:0048812,GO:0048813,GO:0048814,GO:0048846,GO:0048856,GO:0048858,GO:0048869,GO:0048870,GO:0048871,GO:0048872,GO:0048873,GO:0050764,GO:0050766,GO:0050767,GO:0050769,GO:0050770,GO:0050772,GO:0050773,GO:0050776,GO:0050789,GO:0050790,GO:0050793,GO:0050794,GO:0050795,GO:0050803,GO:0050804,GO:0050807,GO:0050877,GO:0050885,GO:0050890,GO:0050896,GO:0050900,GO:0050905,GO:0050920,GO:0050921,GO:0050954,GO:0050975,GO:0051017,GO:0051020,GO:0051021,GO:0051022,GO:0051049,GO:0051050,GO:0051052,GO:0051054,GO:0051056,GO:0051094,GO:0051117,GO:0051128,GO:0051129,GO:0051130,GO:0051146,GO:0051171,GO:0051173,GO:0051174,GO:0051179,GO:0051234,GO:0051239,GO:0051240,GO:0051246,GO:0051247,GO:0051270,GO:0051272,GO:0051293,GO:0051294,GO:0051338,GO:0051347,GO:0051403,GO:0051450,GO:0051489,GO:0051491,GO:0051640,GO:0051641,GO:0051649,GO:0051653,GO:0051656,GO:0051674,GO:0051704,GO:0051705,GO:0051707,GO:0051716,GO:0051932,GO:0051960,GO:0051962,GO:0051963,GO:0055001,GO:0055002,GO:0055123,GO:0060099,GO:0060100,GO:0060249,GO:0060255,GO:0060284,GO:0060322,GO:0060326,GO:0060429,GO:0060491,GO:0060538,GO:0060541,GO:0060560,GO:0060562,GO:0060627,GO:0060972,GO:0061024,GO:0061041,GO:0061061,GO:0061162,GO:0061339,GO:0061387,GO:0061564,GO:0061572,GO:0065007,GO:0065008,GO:0065009,GO:0070887,GO:0070986,GO:0071214,GO:0071260,GO:0071496,GO:0071526,GO:0071704,GO:0071840,GO:0071900,GO:0071902,GO:0071907,GO:0071944,GO:0080090,GO:0080134,GO:0090066,GO:0090130,GO:0090132,GO:0090303,GO:0090596,GO:0090598,GO:0097154,GO:0097159,GO:0097205,GO:0097206,GO:0097367,GO:0097435,GO:0097447,GO:0097458,GO:0097485,GO:0097529,GO:0097531,GO:0097581,GO:0097628,GO:0097708,GO:0098542,GO:0098552,GO:0098562,GO:0098588,GO:0098657,GO:0098791,GO:0098794,GO:0098916,GO:0099024,GO:0099080,GO:0099081,GO:0099177,GO:0099512,GO:0099513,GO:0099536,GO:0099537,GO:0104004,GO:0106030,GO:0120025,GO:0120031,GO:0120032,GO:0120033,GO:0120034,GO:0120035,GO:0120036,GO:0120038,GO:0120039,GO:0150034,GO:1900024,GO:1900026,GO:1901074,GO:1901076,GO:1901265,GO:1901360,GO:1901363,GO:1901564,GO:1901615,GO:1902284,GO:1902531,GO:1902667,GO:1902669,GO:1902743,GO:1902744,GO:1902745,GO:1902850,GO:1903034,GO:1903036,GO:1903047,GO:1903354,GO:1903356,GO:1903429,GO:1904059,GO:1905153,GO:1905155,GO:1905952,GO:1990138,GO:2000026,GO:2000112,GO:2000145,GO:2000147,GO:2000425,GO:2000427
HiC_scaffold_1751	gmst	intron	4246	4433	51.168772	-	0	ID=g9024.t1.intron1;Parent=g9024.t1
HiC_scaffold_1751	gmst	CDS	4434	4593	51.168772	-	0	ID=g9024.t1.CDS2;Parent=g9024.t1
HiC_scaffold_1751	gmst	exon	4434	4593	51.168772	-	0	ID=g9024.t1.exon2;Parent=g9024.t1
HiC_scaffold_1751	gmst	intron	4594	4995	51.168772	-	0	ID=g9024.t1.intron2;Parent=g9024.t1
HiC_scaffold_1751	gmst	CDS	4996	5058	51.168772	-	0	ID=g9024.t1.CDS3;Parent=g9024.t1
HiC_scaffold_1751	gmst	exon	4996	5058	51.168772	-	0	ID=g9024.t1.exon3;Parent=g9024.t1
HiC_scaffold_1751	gmst	intron	5059	5198	51.168772	-	0	ID=g9024.t1.intron3;Parent=g9024.t1
HiC_scaffold_1751	gmst	CDS	5199	5291	51.168772	-	0	ID=g9024.t1.CDS4;Parent=g9024.t1
HiC_scaffold_1751	gmst	exon	5199	5291	51.168772	-	0	ID=g9024.t1.exon4;Parent=g9024.t1
HiC_scaffold_1751	gmst	start_codon	5289	5291	51.168772	-	0	ID=g9024.t1.start1;Parent=g9024.t1
HiC_scaffold_17590	AUGUSTUS	gene	1	162	.	+	.	ID=g9025
HiC_scaffold_17590	AUGUSTUS	exon	1	162	.	+	.	ID=g9025.t1.exon1;Parent=g9025.t1
HiC_scaffold_17590	AUGUSTUS	mRNA	1	162	1.0	+	.	ID=g9025.t1;Parent=g9025
HiC_scaffold_17590	AUGUSTUS	CDS	1	162	1.0	+	0	ID=g9025.t1.CDS1;Parent=g9025.t1
HiC_scaffold_17590	AUGUSTUS	stop_codon	160	162	.	+	0	ID=g9025.t1.stop1;Parent=g9025.t1
HiC_scaffold_17696	AUGUSTUS	exon	1	190	.	-	.	ID=g9026.t1.exon1;Parent=g9026.t1
HiC_scaffold_17696	AUGUSTUS	CDS	1	190	1.0	-	2	ID=g9026.t1.CDS1;Parent=g9026.t1
HiC_scaffold_17696	AUGUSTUS	gene	1	305	.	-	.	ID=g9026
HiC_scaffold_17696	AUGUSTUS	mRNA	1	305	1.0	-	.	ID=g9026.t1;Parent=g9026;em_target=10029.XP_007619143.1;em_score=137.4;em_evalue=5.1e-44;em_tcov=.;em_OGs=2CD1S@1|root,2SQQV@2759|Eukaryota,3AKYV@33154|Opisthokonta,3BST0@33208|Metazoa,3D990@33213|Bilateria,48FYJ@7711|Chordata,49CH8@7742|Vertebrata,3JHK1@40674|Mammalia,35TY8@314146|Euarchontoglires;em_COG_cat=T;em_desc=Immunoglobulin V-Type;em_max_annot_lvl=33208|Metazoa;em_PFAMs=V-set;em_KEGG_ko=ko:K06856;em_KEGG_Pathway=ko04020,ko04064,ko04072,ko04145,ko04151,ko04640,ko04650,ko04662,ko04664,ko04666,ko04672,ko05140,ko05143,ko05146,ko05150,ko05152,ko05162,ko05169,ko05202,ko05310,ko05320,ko05322,ko05323,ko05330,ko05340,ko05414,ko05416,map04020,map04064,map04072,map04145,map04151,map04640,map04650,map04662,map04664,map04666,map04672,map05140,map05143,map05146,map05150,map05152,map05162,map05169,map05202,map05310,map05320,map05322,map05323,map05330,map05340,map05414,map05416;em_BRITE=ko00000,ko00001,ko04131;em_Preferred_name=IGHV1-24
HiC_scaffold_17696	AUGUSTUS	intron	191	274	1.0	-	.	ID=g9026.t1.intron1;Parent=g9026.t1
HiC_scaffold_17696	AUGUSTUS	exon	275	305	.	-	.	ID=g9026.t1.exon2;Parent=g9026.t1
HiC_scaffold_17696	AUGUSTUS	CDS	275	305	1.0	-	0	ID=g9026.t1.CDS2;Parent=g9026.t1
HiC_scaffold_179	AUGUSTUS	exon	1	196	.	+	.	ID=g9027.t1.exon1;Parent=g9027.t1
HiC_scaffold_179	AUGUSTUS	CDS	1	196	0.74	+	1	ID=g9027.t1.CDS1;Parent=g9027.t1
HiC_scaffold_179	AUGUSTUS	gene	1	2417	.	+	.	ID=g9027
HiC_scaffold_179	AUGUSTUS	mRNA	1	2417	0.74	+	.	ID=g9027.t1;Parent=g9027
HiC_scaffold_179	AUGUSTUS	intron	197	2192	1.0	+	.	ID=g9027.t1.intron1;Parent=g9027.t1
HiC_scaffold_179	AUGUSTUS	exon	2193	2417	.	+	.	ID=g9027.t1.exon2;Parent=g9027.t1
HiC_scaffold_179	AUGUSTUS	CDS	2193	2417	1.0	+	0	ID=g9027.t1.CDS2;Parent=g9027.t1
HiC_scaffold_179	AUGUSTUS	stop_codon	2415	2417	.	+	0	ID=g9027.t1.stop1;Parent=g9027.t1
HiC_scaffold_179	AUGUSTUS	start_codon	2708	2710	.	+	0	ID=g9028.t1.start1;Parent=g9028.t1
HiC_scaffold_179	AUGUSTUS	start_codon	2708	2710	.	+	0	ID=g9028.t2.start1;Parent=g9028.t2
HiC_scaffold_179	AUGUSTUS	exon	2708	4321	.	+	.	ID=g9028.t1.exon1;Parent=g9028.t1
HiC_scaffold_179	AUGUSTUS	mRNA	2708	4321	1.0	+	.	ID=g9028.t1;Parent=g9028;em_target=9668.ENSMPUP00000019087;em_score=1012.6;em_evalue=0.0;em_tcov=.;em_OGs=28JCV@1|root,2QRRS@2759|Eukaryota,39U22@33154|Opisthokonta,3BGZK@33208|Metazoa,3D1WC@33213|Bilateria,4896H@7711|Chordata,48VJW@7742|Vertebrata,3JFGR@40674|Mammalia,3EF04@33554|Carnivora;em_COG_cat=S;em_desc=Protein phosphatase 1, regulatory subunit 26;em_max_annot_lvl=33208|Metazoa;em_KEGG_ko=ko:K17565;em_BRITE=ko00000,ko01009;em_PFAMs=PPP1R26_N;em_Preferred_name=PPP1R26;em_GOs=GO:0003674,GO:0005488,GO:0005515,GO:0008150,GO:0009892,GO:0010563,GO:0010921,GO:0010923,GO:0019220,GO:0019222,GO:0019899,GO:0019902,GO:0031323,GO:0031324,GO:0035303,GO:0035305,GO:0043086,GO:0044092,GO:0045936,GO:0048519,GO:0048523,GO:0050789,GO:0050790,GO:0050794,GO:0051174,GO:0051336,GO:0051346,GO:0065007,GO:0065009
HiC_scaffold_179	AUGUSTUS	CDS	2708	4321	1.0	+	0	ID=g9028.t1.CDS1;Parent=g9028.t1
HiC_scaffold_179	AUGUSTUS	gene	2708	6238	.	+	.	ID=g9028
HiC_scaffold_179	AUGUSTUS	exon	2708	6238	.	+	.	ID=g9028.t2.exon1;Parent=g9028.t2
HiC_scaffold_179	AUGUSTUS	mRNA	2708	6238	1.0	+	.	ID=g9028.t2;Parent=g9028;em_target=9668.ENSMPUP00000019087;em_score=2300.0;em_evalue=0.0;em_tcov=.;em_OGs=28JCV@1|root,2QRRS@2759|Eukaryota,39U22@33154|Opisthokonta,3BGZK@33208|Metazoa,3D1WC@33213|Bilateria,4896H@7711|Chordata,48VJW@7742|Vertebrata,3JFGR@40674|Mammalia,3EF04@33554|Carnivora;em_COG_cat=S;em_desc=Protein phosphatase 1, regulatory subunit 26;em_max_annot_lvl=33208|Metazoa;em_KEGG_ko=ko:K17565;em_BRITE=ko00000,ko01009;em_PFAMs=PPP1R26_N;em_Preferred_name=PPP1R26;em_GOs=GO:0003674,GO:0005488,GO:0005515,GO:0008150,GO:0009892,GO:0010563,GO:0010921,GO:0010923,GO:0019220,GO:0019222,GO:0019899,GO:0019902,GO:0031323,GO:0031324,GO:0035303,GO:0035305,GO:0043086,GO:0044092,GO:0045936,GO:0048519,GO:0048523,GO:0050789,GO:0050790,GO:0050794,GO:0051174,GO:0051336,GO:0051346,GO:0065007,GO:0065009
HiC_scaffold_179	AUGUSTUS	CDS	2708	6238	1.0	+	0	ID=g9028.t2.CDS1;Parent=g9028.t2
HiC_scaffold_179	AUGUSTUS	stop_codon	6236	6238	.	+	0	ID=g9028.t2.stop1;Parent=g9028.t2
HiC_scaffold_179	AUGUSTUS	stop_codon	10956	10958	.	-	0	ID=g9029.t1.stop1;Parent=g9029.t1
HiC_scaffold_179	AUGUSTUS	exon	10956	11156	.	-	.	ID=g9029.t1.exon1;Parent=g9029.t1
HiC_scaffold_179	AUGUSTUS	CDS	10956	11156	1.0	-	0	ID=g9029.t1.CDS1;Parent=g9029.t1
HiC_scaffold_179	AUGUSTUS	gene	10956	13265	.	-	.	ID=g9029
HiC_scaffold_179	AUGUSTUS	mRNA	10956	13265	0.98	-	.	ID=g9029.t1;Parent=g9029;em_target=9668.ENSMPUP00000011955;em_score=251.1;em_evalue=8.1e-78;em_tcov=.;em_OGs=2BU9X@1|root,2S22V@2759|Eukaryota,3A9J2@33154|Opisthokonta,3BV2E@33208|Metazoa,3D7B0@33213|Bilateria,48ERG@7711|Chordata,49BID@7742|Vertebrata,3JH2A@40674|Mammalia,3EXM1@33554|Carnivora;em_COG_cat=S;em_desc=Domain of unknown function (DUF4490);em_max_annot_lvl=33208|Metazoa;em_Preferred_name=C9orf116;em_PFAMs=DUF4490;em_GOs=
HiC_scaffold_179	AUGUSTUS	intron	11157	12216	1.0	-	.	ID=g9029.t1.intron1;Parent=g9029.t1
HiC_scaffold_179	AUGUSTUS	exon	12217	12295	.	-	.	ID=g9029.t1.exon2;Parent=g9029.t1
HiC_scaffold_179	AUGUSTUS	CDS	12217	12295	0.98	-	1	ID=g9029.t1.CDS2;Parent=g9029.t1
HiC_scaffold_179	AUGUSTUS	intron	12296	13077	0.98	-	.	ID=g9029.t1.intron2;Parent=g9029.t1
HiC_scaffold_179	AUGUSTUS	exon	13078	13265	.	-	.	ID=g9029.t1.exon3;Parent=g9029.t1
HiC_scaffold_179	AUGUSTUS	CDS	13078	13265	1.0	-	0	ID=g9029.t1.CDS3;Parent=g9029.t1
HiC_scaffold_179	AUGUSTUS	start_codon	13263	13265	.	-	0	ID=g9029.t1.start1;Parent=g9029.t1
HiC_scaffold_18	AUGUSTUS	stop_codon	8333	8335	.	-	0	ID=g9030.t1.stop1;Parent=g9030.t1
HiC_scaffold_18	GeneMark.hmm3	stop_codon	8333	8335	.	-	0	ID=g9031.t1.stop1;Parent=g9031.t1
HiC_scaffold_18	AUGUSTUS	gene	8333	8710	.	-	.	ID=g9030
HiC_scaffold_18	AUGUSTUS	exon	8333	8710	.	-	.	ID=g9030.t1.exon1;Parent=g9030.t1
HiC_scaffold_18	AUGUSTUS	mRNA	8333	8710	0.96	-	.	ID=g9030.t1;Parent=g9030;em_target=29073.XP_008701061.1;em_score=166.0;em_evalue=2.3e-51;em_tcov=.;em_OGs=arCOG09486@1|root,2QQAJ@2759|Eukaryota,39R9F@33154|Opisthokonta,3BBTC@33208|Metazoa,3D238@33213|Bilateria,4868M@7711|Chordata,48WGW@7742|Vertebrata,3J88Y@40674|Mammalia,3EGG3@33554|Carnivora;em_COG_cat=S;em_desc=Histo-blood group ABO system;em_max_annot_lvl=33208|Metazoa;em_Preferred_name=ABO;em_EC=2.4.1.37,2.4.1.40,2.4.1.87;em_KEGG_ko=ko:K00709,ko:K20736;em_KEGG_Pathway=ko00601,ko00603,ko01100,map00601,map00603,map01100;em_KEGG_Reaction=R06029,R06167,R06168,R06187,R06190,R06191,R06193,R06197,R11320;em_BRITE=ko00000,ko00001,ko01000,ko01003;em_CAZy=GT6;em_PFAMs=Glyco_transf_6;em_GOs=GO:0000139,GO:0000166,GO:0001101,GO:0001962,GO:0003674,GO:0003823,GO:0003824,GO:0004380,GO:0004381,GO:0005488,GO:0005575,GO:0005576,GO:0005622,GO:0005623,GO:0005737,GO:0005794,GO:0005795,GO:0005975,GO:0006629,GO:0006643,GO:0006664,GO:0006950,GO:0006952,GO:0008150,GO:0008152,GO:0008194,GO:0008284,GO:0008376,GO:0008378,GO:0008610,GO:0009058,GO:0009247,GO:0009311,GO:0009605,GO:0009607,GO:0009617,GO:0009624,GO:0009987,GO:0010033,GO:0010941,GO:0012505,GO:0016020,GO:0016740,GO:0016757,GO:0016758,GO:0030145,GO:0030258,GO:0030259,GO:0031090,GO:0031410,GO:0031982,GO:0031984,GO:0031985,GO:0032526,GO:0032580,GO:0033993,GO:0035250,GO:0036094,GO:0042127,GO:0042221,GO:0042742,GO:0042981,GO:0043066,GO:0043067,GO:0043069,GO:0043167,GO:0043169,GO:0043207,GO:0043226,GO:0043227,GO:0043229,GO:0043231,GO:0044237,GO:0044238,GO:0044249,GO:0044255,GO:0044262,GO:0044422,GO:0044424,GO:0044431,GO:0044444,GO:0044446,GO:0044464,GO:0046467,GO:0046872,GO:0046914,GO:0048518,GO:0048519,GO:0048522,GO:0048523,GO:0050789,GO:0050794,GO:0050896,GO:0051691,GO:0051704,GO:0051707,GO:0060548,GO:0065007,GO:0070085,GO:0071704,GO:0097159,GO:0097708,GO:0098542,GO:0098588,GO:0098791,GO:0140096,GO:0140103,GO:1901135,GO:1901137,GO:1901265,GO:1901363,GO:1901576,GO:1901700,GO:1903509
HiC_scaffold_18	AUGUSTUS	CDS	8333	8710	0.96	-	0	ID=g9030.t1.CDS1;Parent=g9030.t1
HiC_scaffold_18	GeneMark.hmm3	CDS	8333	8714	.	-	1	ID=g9031.t1.CDS1;Parent=g9031.t1
HiC_scaffold_18	GeneMark.hmm3	exon	8333	8714	.	-	1	ID=g9031.t1.exon1;Parent=g9031.t1
HiC_scaffold_18	GeneMark.hmm3	gene	8333	8917	.	-	.	ID=g9031
HiC_scaffold_18	GeneMark.hmm3	mRNA	8333	8917	.	-	.	ID=g9031.t1;Parent=g9031;em_target=29073.XP_008701061.1;em_score=169.7;em_evalue=1.9e-52;em_tcov=.;em_OGs=arCOG09486@1|root,2QQAJ@2759|Eukaryota,39R9F@33154|Opisthokonta,3BBTC@33208|Metazoa,3D238@33213|Bilateria,4868M@7711|Chordata,48WGW@7742|Vertebrata,3J88Y@40674|Mammalia,3EGG3@33554|Carnivora;em_COG_cat=S;em_desc=Histo-blood group ABO system;em_max_annot_lvl=33208|Metazoa;em_Preferred_name=ABO;em_EC=2.4.1.37,2.4.1.40,2.4.1.87;em_KEGG_ko=ko:K00709,ko:K20736;em_KEGG_Pathway=ko00601,ko00603,ko01100,map00601,map00603,map01100;em_KEGG_Reaction=R06029,R06167,R06168,R06187,R06190,R06191,R06193,R06197,R11320;em_BRITE=ko00000,ko00001,ko01000,ko01003;em_CAZy=GT6;em_PFAMs=Glyco_transf_6;em_GOs=GO:0000139,GO:0000166,GO:0001101,GO:0001962,GO:0003674,GO:0003823,GO:0003824,GO:0004380,GO:0004381,GO:0005488,GO:0005575,GO:0005576,GO:0005622,GO:0005623,GO:0005737,GO:0005794,GO:0005795,GO:0005975,GO:0006629,GO:0006643,GO:0006664,GO:0006950,GO:0006952,GO:0008150,GO:0008152,GO:0008194,GO:0008284,GO:0008376,GO:0008378,GO:0008610,GO:0009058,GO:0009247,GO:0009311,GO:0009605,GO:0009607,GO:0009617,GO:0009624,GO:0009987,GO:0010033,GO:0010941,GO:0012505,GO:0016020,GO:0016740,GO:0016757,GO:0016758,GO:0030145,GO:0030258,GO:0030259,GO:0031090,GO:0031410,GO:0031982,GO:0031984,GO:0031985,GO:0032526,GO:0032580,GO:0033993,GO:0035250,GO:0036094,GO:0042127,GO:0042221,GO:0042742,GO:0042981,GO:0043066,GO:0043067,GO:0043069,GO:0043167,GO:0043169,GO:0043207,GO:0043226,GO:0043227,GO:0043229,GO:0043231,GO:0044237,GO:0044238,GO:0044249,GO:0044255,GO:0044262,GO:0044422,GO:0044424,GO:0044431,GO:0044444,GO:0044446,GO:0044464,GO:0046467,GO:0046872,GO:0046914,GO:0048518,GO:0048519,GO:0048522,GO:0048523,GO:0050789,GO:0050794,GO:0050896,GO:0051691,GO:0051704,GO:0051707,GO:0060548,GO:0065007,GO:0070085,GO:0071704,GO:0097159,GO:0097708,GO:0098542,GO:0098588,GO:0098791,GO:0140096,GO:0140103,GO:1901135,GO:1901137,GO:1901265,GO:1901363,GO:1901576,GO:1901700,GO:1903509
HiC_scaffold_18	AUGUSTUS	start_codon	8708	8710	.	-	0	ID=g9030.t1.start1;Parent=g9030.t1
HiC_scaffold_18	GeneMark.hmm3	intron	8715	8891	.	-	2	ID=g9031.t1.intron1;Parent=g9031.t1
HiC_scaffold_18	GeneMark.hmm3	CDS	8892	8917	.	-	0	ID=g9031.t1.CDS2;Parent=g9031.t1
HiC_scaffold_18	GeneMark.hmm3	exon	8892	8917	.	-	0	ID=g9031.t1.exon2;Parent=g9031.t1
HiC_scaffold_18	GeneMark.hmm3	start_codon	8915	8917	.	-	0	ID=g9031.t1.start1;Parent=g9031.t1
HiC_scaffold_18	AUGUSTUS	stop_codon	35587	35589	.	-	0	ID=g9032.t1.stop1;Parent=g9032.t1
HiC_scaffold_18	AUGUSTUS	stop_codon	35587	35589	.	-	0	ID=g9032.t2.stop1;Parent=g9032.t2
HiC_scaffold_18	AUGUSTUS	exon	35587	36087	.	-	.	ID=g9032.t1.exon1;Parent=g9032.t1
HiC_scaffold_18	AUGUSTUS	exon	35587	36087	.	-	.	ID=g9032.t2.exon1;Parent=g9032.t2
HiC_scaffold_18	AUGUSTUS	CDS	35587	36087	1.0	-	0	ID=g9032.t1.CDS1;Parent=g9032.t1
HiC_scaffold_18	AUGUSTUS	CDS	35587	36087	1.0	-	0	ID=g9032.t2.CDS1;Parent=g9032.t2
HiC_scaffold_18	AUGUSTUS	gene	35587	44856	.	-	.	ID=g9032
HiC_scaffold_18	AUGUSTUS	mRNA	35587	44856	0.96	-	.	ID=g9032.t1;Parent=g9032;em_target=9668.ENSMPUP00000015972;em_score=978.5;em_evalue=2.9e-297;em_tcov=.;em_OGs=2B7XP@1|root,2SB39@2759|Eukaryota,39XBN@33154|Opisthokonta,3BG4G@33208|Metazoa,3D5FS@33213|Bilateria,482W4@7711|Chordata,494T4@7742|Vertebrata,3J550@40674|Mammalia,3EIEZ@33554|Carnivora;em_COG_cat=T;em_desc=Interleukin-9 receptor-like;em_max_annot_lvl=33208|Metazoa;em_Preferred_name=IL9R;em_KEGG_ko=ko:K05073;em_KEGG_Pathway=ko04060,ko04630,ko04640,map04060,map04630,map04640;em_BRITE=ko00000,ko00001,ko04050,ko04090;em_GOs=GO:0001558,GO:0003674,GO:0004888,GO:0004896,GO:0004919,GO:0005488,GO:0005515,GO:0005575,GO:0005576,GO:0005615,GO:0005623,GO:0005886,GO:0005887,GO:0007154,GO:0007165,GO:0007166,GO:0008150,GO:0008283,GO:0009987,GO:0010033,GO:0016020,GO:0016021,GO:0019221,GO:0019838,GO:0019955,GO:0019983,GO:0023052,GO:0030307,GO:0031224,GO:0031226,GO:0034097,GO:0038023,GO:0038113,GO:0040008,GO:0042221,GO:0044421,GO:0044425,GO:0044459,GO:0044464,GO:0045927,GO:0048518,GO:0048522,GO:0050789,GO:0050794,GO:0050896,GO:0051128,GO:0051716,GO:0060089,GO:0065007,GO:0070887,GO:0071104,GO:0071310,GO:0071345,GO:0071355,GO:0071944;em_PFAMs=
HiC_scaffold_18	AUGUSTUS	mRNA	35587	44856	1.0	-	.	ID=g9032.t2;Parent=g9032;em_target=9668.ENSMPUP00000015972;em_score=986.2;em_evalue=1.4e-299;em_tcov=.;em_OGs=2B7XP@1|root,2SB39@2759|Eukaryota,39XBN@33154|Opisthokonta,3BG4G@33208|Metazoa,3D5FS@33213|Bilateria,482W4@7711|Chordata,494T4@7742|Vertebrata,3J550@40674|Mammalia,3EIEZ@33554|Carnivora;em_COG_cat=T;em_desc=Interleukin-9 receptor-like;em_max_annot_lvl=33208|Metazoa;em_Preferred_name=IL9R;em_KEGG_ko=ko:K05073;em_KEGG_Pathway=ko04060,ko04630,ko04640,map04060,map04630,map04640;em_BRITE=ko00000,ko00001,ko04050,ko04090;em_GOs=GO:0001558,GO:0003674,GO:0004888,GO:0004896,GO:0004919,GO:0005488,GO:0005515,GO:0005575,GO:0005576,GO:0005615,GO:0005623,GO:0005886,GO:0005887,GO:0007154,GO:0007165,GO:0007166,GO:0008150,GO:0008283,GO:0009987,GO:0010033,GO:0016020,GO:0016021,GO:0019221,GO:0019838,GO:0019955,GO:0019983,GO:0023052,GO:0030307,GO:0031224,GO:0031226,GO:0034097,GO:0038023,GO:0038113,GO:0040008,GO:0042221,GO:0044421,GO:0044425,GO:0044459,GO:0044464,GO:0045927,GO:0048518,GO:0048522,GO:0050789,GO:0050794,GO:0050896,GO:0051128,GO:0051716,GO:0060089,GO:0065007,GO:0070887,GO:0071104,GO:0071310,GO:0071345,GO:0071355,GO:0071944;em_PFAMs=
HiC_scaffold_18	AUGUSTUS	intron	36088	37518	1.0	-	.	ID=g9032.t1.intron1;Parent=g9032.t1
HiC_scaffold_18	AUGUSTUS	intron	36088	37518	1.0	-	.	ID=g9032.t2.intron1;Parent=g9032.t2
HiC_scaffold_18	AUGUSTUS	exon	37519	37603	.	-	.	ID=g9032.t1.exon2;Parent=g9032.t1
HiC_scaffold_18	AUGUSTUS	exon	37519	37603	.	-	.	ID=g9032.t2.exon2;Parent=g9032.t2
HiC_scaffold_18	AUGUSTUS	CDS	37519	37603	1.0	-	1	ID=g9032.t1.CDS2;Parent=g9032.t1
HiC_scaffold_18	AUGUSTUS	CDS	37519	37603	1.0	-	1	ID=g9032.t2.CDS2;Parent=g9032.t2
HiC_scaffold_18	AUGUSTUS	intron	37604	38768	1.0	-	.	ID=g9032.t1.intron2;Parent=g9032.t1
HiC_scaffold_18	AUGUSTUS	intron	37604	38768	1.0	-	.	ID=g9032.t2.intron2;Parent=g9032.t2
HiC_scaffold_18	AUGUSTUS	exon	38769	38877	.	-	.	ID=g9032.t1.exon3;Parent=g9032.t1
HiC_scaffold_18	AUGUSTUS	exon	38769	38877	.	-	.	ID=g9032.t2.exon3;Parent=g9032.t2
HiC_scaffold_18	AUGUSTUS	CDS	38769	38877	1.0	-	2	ID=g9032.t1.CDS3;Parent=g9032.t1
HiC_scaffold_18	AUGUSTUS	CDS	38769	38877	1.0	-	2	ID=g9032.t2.CDS3;Parent=g9032.t2
HiC_scaffold_18	AUGUSTUS	intron	38878	39368	1.0	-	.	ID=g9032.t1.intron3;Parent=g9032.t1
HiC_scaffold_18	AUGUSTUS	intron	38878	39368	1.0	-	.	ID=g9032.t2.intron3;Parent=g9032.t2
HiC_scaffold_18	AUGUSTUS	exon	39369	39573	.	-	.	ID=g9032.t1.exon4;Parent=g9032.t1
HiC_scaffold_18	AUGUSTUS	CDS	39369	39573	0.96	-	0	ID=g9032.t1.CDS4;Parent=g9032.t1
HiC_scaffold_18	AUGUSTUS	exon	39369	39576	.	-	.	ID=g9032.t2.exon4;Parent=g9032.t2
HiC_scaffold_18	AUGUSTUS	CDS	39369	39576	1.0	-	0	ID=g9032.t2.CDS4;Parent=g9032.t2
HiC_scaffold_18	AUGUSTUS	intron	39574	39895	0.96	-	.	ID=g9032.t1.intron4;Parent=g9032.t1
HiC_scaffold_18	AUGUSTUS	intron	39577	39895	1.0	-	.	ID=g9032.t2.intron4;Parent=g9032.t2
HiC_scaffold_18	AUGUSTUS	exon	39896	40041	.	-	.	ID=g9032.t1.exon5;Parent=g9032.t1
HiC_scaffold_18	AUGUSTUS	exon	39896	40041	.	-	.	ID=g9032.t2.exon5;Parent=g9032.t2
HiC_scaffold_18	AUGUSTUS	CDS	39896	40041	1.0	-	2	ID=g9032.t1.CDS5;Parent=g9032.t1
HiC_scaffold_18	AUGUSTUS	CDS	39896	40041	1.0	-	2	ID=g9032.t2.CDS5;Parent=g9032.t2
HiC_scaffold_18	AUGUSTUS	intron	40042	40552	1.0	-	.	ID=g9032.t1.intron5;Parent=g9032.t1
HiC_scaffold_18	AUGUSTUS	intron	40042	40552	1.0	-	.	ID=g9032.t2.intron5;Parent=g9032.t2
HiC_scaffold_18	AUGUSTUS	exon	40553	40731	.	-	.	ID=g9032.t1.exon6;Parent=g9032.t1
HiC_scaffold_18	AUGUSTUS	exon	40553	40731	.	-	.	ID=g9032.t2.exon6;Parent=g9032.t2
HiC_scaffold_18	AUGUSTUS	CDS	40553	40731	1.0	-	1	ID=g9032.t1.CDS6;Parent=g9032.t1
HiC_scaffold_18	AUGUSTUS	CDS	40553	40731	1.0	-	1	ID=g9032.t2.CDS6;Parent=g9032.t2
HiC_scaffold_18	AUGUSTUS	intron	40732	40827	1.0	-	.	ID=g9032.t1.intron6;Parent=g9032.t1
HiC_scaffold_18	AUGUSTUS	intron	40732	40827	1.0	-	.	ID=g9032.t2.intron6;Parent=g9032.t2
HiC_scaffold_18	AUGUSTUS	exon	40828	40939	.	-	.	ID=g9032.t1.exon7;Parent=g9032.t1
HiC_scaffold_18	AUGUSTUS	exon	40828	40939	.	-	.	ID=g9032.t2.exon7;Parent=g9032.t2
HiC_scaffold_18	AUGUSTUS	CDS	40828	40939	1.0	-	2	ID=g9032.t1.CDS7;Parent=g9032.t1
HiC_scaffold_18	AUGUSTUS	CDS	40828	40939	1.0	-	2	ID=g9032.t2.CDS7;Parent=g9032.t2
HiC_scaffold_18	AUGUSTUS	intron	40940	41239	1.0	-	.	ID=g9032.t1.intron7;Parent=g9032.t1
HiC_scaffold_18	AUGUSTUS	intron	40940	41239	1.0	-	.	ID=g9032.t2.intron7;Parent=g9032.t2
HiC_scaffold_18	AUGUSTUS	exon	41240	41353	.	-	.	ID=g9032.t1.exon8;Parent=g9032.t1
HiC_scaffold_18	AUGUSTUS	exon	41240	41353	.	-	.	ID=g9032.t2.exon8;Parent=g9032.t2
HiC_scaffold_18	AUGUSTUS	CDS	41240	41353	1.0	-	2	ID=g9032.t1.CDS8;Parent=g9032.t1
HiC_scaffold_18	AUGUSTUS	CDS	41240	41353	1.0	-	2	ID=g9032.t2.CDS8;Parent=g9032.t2
HiC_scaffold_18	AUGUSTUS	intron	41354	44828	1.0	-	.	ID=g9032.t1.intron8;Parent=g9032.t1
HiC_scaffold_18	AUGUSTUS	intron	41354	44828	1.0	-	.	ID=g9032.t2.intron8;Parent=g9032.t2
HiC_scaffold_18	AUGUSTUS	exon	44829	44856	.	-	.	ID=g9032.t1.exon9;Parent=g9032.t1
HiC_scaffold_18	AUGUSTUS	exon	44829	44856	.	-	.	ID=g9032.t2.exon9;Parent=g9032.t2
HiC_scaffold_18	AUGUSTUS	CDS	44829	44856	1.0	-	0	ID=g9032.t1.CDS9;Parent=g9032.t1
HiC_scaffold_18	AUGUSTUS	CDS	44829	44856	1.0	-	0	ID=g9032.t2.CDS9;Parent=g9032.t2
HiC_scaffold_18	AUGUSTUS	start_codon	44854	44856	.	-	0	ID=g9032.t1.start1;Parent=g9032.t1
HiC_scaffold_18	AUGUSTUS	start_codon	44854	44856	.	-	0	ID=g9032.t2.start1;Parent=g9032.t2
HiC_scaffold_18	AUGUSTUS	start_codon	60116	60118	.	+	0	ID=g9033.t1.start1;Parent=g9033.t1
HiC_scaffold_18	AUGUSTUS	exon	60116	60232	.	+	.	ID=g9033.t1.exon1;Parent=g9033.t1
HiC_scaffold_18	AUGUSTUS	CDS	60116	60232	1.0	+	0	ID=g9033.t1.CDS1;Parent=g9033.t1
HiC_scaffold_18	AUGUSTUS	gene	60116	66698	.	+	.	ID=g9033
HiC_scaffold_18	AUGUSTUS	mRNA	60116	66698	1.0	+	.	ID=g9033.t1;Parent=g9033;em_target=9668.ENSMPUP00000015965;em_score=2016.3;em_evalue=0.0;em_tcov=.;em_OGs=COG0705@1|root,KOG2290@2759|Eukaryota,38DNK@33154|Opisthokonta,3BDK1@33208|Metazoa,3CRD9@33213|Bilateria,47ZE4@7711|Chordata,48ZMR@7742|Vertebrata,3JAAS@40674|Mammalia,3EJSS@33554|Carnivora;em_COG_cat=T;em_desc=Rhomboid 5 homolog 1;em_max_annot_lvl=33208|Metazoa;em_Preferred_name=RHBDF1;em_PFAMs=Rhomboid,Rhomboid_SP;em_GOs=GO:0000139,GO:0002791,GO:0002792,GO:0005575,GO:0005622,GO:0005623,GO:0005737,GO:0005783,GO:0005789,GO:0005794,GO:0006928,GO:0008150,GO:0008283,GO:0009894,GO:0009966,GO:0009987,GO:0010646,GO:0012505,GO:0016020,GO:0016477,GO:0019222,GO:0023051,GO:0030162,GO:0031090,GO:0031323,GO:0031329,GO:0031984,GO:0032268,GO:0032879,GO:0032880,GO:0040011,GO:0042058,GO:0042175,GO:0042176,GO:0043226,GO:0043227,GO:0043229,GO:0043231,GO:0044422,GO:0044424,GO:0044425,GO:0044431,GO:0044432,GO:0044444,GO:0044446,GO:0044464,GO:0048519,GO:0048523,GO:0048583,GO:0048870,GO:0050708,GO:0050709,GO:0050789,GO:0050794,GO:0051046,GO:0051048,GO:0051049,GO:0051051,GO:0051171,GO:0051179,GO:0051223,GO:0051224,GO:0051246,GO:0051674,GO:0060255,GO:0061136,GO:0065007,GO:0070201,GO:0080090,GO:0090087,GO:0098588,GO:0098791,GO:0098827,GO:1901184,GO:1903050,GO:1903362,GO:1903530,GO:1903531,GO:1904950
HiC_scaffold_18	AUGUSTUS	intron	60233	60301	1.0	+	.	ID=g9033.t1.intron1;Parent=g9033.t1
HiC_scaffold_18	AUGUSTUS	exon	60302	60432	.	+	.	ID=g9033.t1.exon2;Parent=g9033.t1
HiC_scaffold_18	AUGUSTUS	CDS	60302	60432	1.0	+	0	ID=g9033.t1.CDS2;Parent=g9033.t1
HiC_scaffold_18	AUGUSTUS	intron	60433	61313	1.0	+	.	ID=g9033.t1.intron2;Parent=g9033.t1
HiC_scaffold_18	AUGUSTUS	exon	61314	61527	.	+	.	ID=g9033.t1.exon3;Parent=g9033.t1
HiC_scaffold_18	AUGUSTUS	CDS	61314	61527	1.0	+	1	ID=g9033.t1.CDS3;Parent=g9033.t1
HiC_scaffold_18	AUGUSTUS	intron	61528	61944	1.0	+	.	ID=g9033.t1.intron3;Parent=g9033.t1
HiC_scaffold_18	AUGUSTUS	exon	61945	62154	.	+	.	ID=g9033.t1.exon4;Parent=g9033.t1
HiC_scaffold_18	AUGUSTUS	CDS	61945	62154	1.0	+	0	ID=g9033.t1.CDS4;Parent=g9033.t1
HiC_scaffold_18	AUGUSTUS	intron	62155	62230	1.0	+	.	ID=g9033.t1.intron4;Parent=g9033.t1
HiC_scaffold_18	AUGUSTUS	exon	62231	62353	.	+	.	ID=g9033.t1.exon5;Parent=g9033.t1
HiC_scaffold_18	AUGUSTUS	CDS	62231	62353	1.0	+	0	ID=g9033.t1.CDS5;Parent=g9033.t1
HiC_scaffold_18	AUGUSTUS	intron	62354	62424	1.0	+	.	ID=g9033.t1.intron5;Parent=g9033.t1
HiC_scaffold_18	AUGUSTUS	exon	62425	62582	.	+	.	ID=g9033.t1.exon6;Parent=g9033.t1
HiC_scaffold_18	AUGUSTUS	CDS	62425	62582	1.0	+	0	ID=g9033.t1.CDS6;Parent=g9033.t1
HiC_scaffold_18	AUGUSTUS	intron	62583	63024	1.0	+	.	ID=g9033.t1.intron6;Parent=g9033.t1
HiC_scaffold_18	AUGUSTUS	exon	63025	63282	.	+	.	ID=g9033.t1.exon7;Parent=g9033.t1
HiC_scaffold_18	AUGUSTUS	CDS	63025	63282	1.0	+	1	ID=g9033.t1.CDS7;Parent=g9033.t1
HiC_scaffold_18	AUGUSTUS	intron	63283	63416	1.0	+	.	ID=g9033.t1.intron7;Parent=g9033.t1
HiC_scaffold_18	AUGUSTUS	exon	63417	63528	.	+	.	ID=g9033.t1.exon8;Parent=g9033.t1
HiC_scaffold_18	AUGUSTUS	CDS	63417	63528	1.0	+	1	ID=g9033.t1.CDS8;Parent=g9033.t1
HiC_scaffold_18	AUGUSTUS	intron	63529	63645	1.0	+	.	ID=g9033.t1.intron8;Parent=g9033.t1
HiC_scaffold_18	AUGUSTUS	exon	63646	63720	.	+	.	ID=g9033.t1.exon9;Parent=g9033.t1
HiC_scaffold_18	AUGUSTUS	CDS	63646	63720	1.0	+	0	ID=g9033.t1.CDS9;Parent=g9033.t1
HiC_scaffold_18	AUGUSTUS	intron	63721	63808	1.0	+	.	ID=g9033.t1.intron9;Parent=g9033.t1
HiC_scaffold_18	AUGUSTUS	exon	63809	63970	.	+	.	ID=g9033.t1.exon10;Parent=g9033.t1
HiC_scaffold_18	AUGUSTUS	CDS	63809	63970	1.0	+	0	ID=g9033.t1.CDS10;Parent=g9033.t1
HiC_scaffold_18	AUGUSTUS	intron	63971	64616	1.0	+	.	ID=g9033.t1.intron10;Parent=g9033.t1
HiC_scaffold_18	AUGUSTUS	exon	64617	64717	.	+	.	ID=g9033.t1.exon11;Parent=g9033.t1
HiC_scaffold_18	AUGUSTUS	CDS	64617	64717	1.0	+	0	ID=g9033.t1.CDS11;Parent=g9033.t1
HiC_scaffold_18	AUGUSTUS	intron	64718	64849	1.0	+	.	ID=g9033.t1.intron11;Parent=g9033.t1
HiC_scaffold_18	AUGUSTUS	exon	64850	64913	.	+	.	ID=g9033.t1.exon12;Parent=g9033.t1
HiC_scaffold_18	AUGUSTUS	CDS	64850	64913	1.0	+	1	ID=g9033.t1.CDS12;Parent=g9033.t1
HiC_scaffold_18	AUGUSTUS	intron	64914	65299	1.0	+	.	ID=g9033.t1.intron12;Parent=g9033.t1
HiC_scaffold_18	AUGUSTUS	exon	65300	65394	.	+	.	ID=g9033.t1.exon13;Parent=g9033.t1
HiC_scaffold_18	AUGUSTUS	CDS	65300	65394	1.0	+	0	ID=g9033.t1.CDS13;Parent=g9033.t1
HiC_scaffold_18	AUGUSTUS	intron	65395	65524	1.0	+	.	ID=g9033.t1.intron13;Parent=g9033.t1
HiC_scaffold_18	AUGUSTUS	exon	65525	65600	.	+	.	ID=g9033.t1.exon14;Parent=g9033.t1
HiC_scaffold_18	AUGUSTUS	CDS	65525	65600	1.0	+	1	ID=g9033.t1.CDS14;Parent=g9033.t1
HiC_scaffold_18	AUGUSTUS	intron	65601	65672	1.0	+	.	ID=g9033.t1.intron14;Parent=g9033.t1
HiC_scaffold_18	AUGUSTUS	exon	65673	65773	.	+	.	ID=g9033.t1.exon15;Parent=g9033.t1
HiC_scaffold_18	AUGUSTUS	CDS	65673	65773	1.0	+	0	ID=g9033.t1.CDS15;Parent=g9033.t1
HiC_scaffold_18	AUGUSTUS	intron	65774	65904	1.0	+	.	ID=g9033.t1.intron15;Parent=g9033.t1
HiC_scaffold_18	AUGUSTUS	exon	65905	66058	.	+	.	ID=g9033.t1.exon16;Parent=g9033.t1
HiC_scaffold_18	AUGUSTUS	CDS	65905	66058	1.0	+	1	ID=g9033.t1.CDS16;Parent=g9033.t1
HiC_scaffold_18	AUGUSTUS	intron	66059	66278	1.0	+	.	ID=g9033.t1.intron16;Parent=g9033.t1
HiC_scaffold_18	AUGUSTUS	exon	66279	66698	.	+	.	ID=g9033.t1.exon17;Parent=g9033.t1
HiC_scaffold_18	AUGUSTUS	CDS	66279	66698	1.0	+	0	ID=g9033.t1.CDS17;Parent=g9033.t1
HiC_scaffold_18	AUGUSTUS	stop_codon	66696	66698	.	+	0	ID=g9033.t1.stop1;Parent=g9033.t1
HiC_scaffold_18	AUGUSTUS	stop_codon	67689	67691	.	-	0	ID=g9034.t1.stop1;Parent=g9034.t1
HiC_scaffold_18	AUGUSTUS	exon	67689	67746	.	-	.	ID=g9034.t1.exon1;Parent=g9034.t1
HiC_scaffold_18	AUGUSTUS	CDS	67689	67746	1.0	-	1	ID=g9034.t1.CDS1;Parent=g9034.t1
HiC_scaffold_18	AUGUSTUS	gene	67689	70161	.	-	.	ID=g9034
HiC_scaffold_18	AUGUSTUS	mRNA	67689	70161	1.0	-	.	ID=g9034.t1;Parent=g9034;em_target=9707.XP_004403122.1;em_score=263.7;em_evalue=5.7e-82;em_tcov=.;em_OGs=29XT5@1|root,2RXSI@2759|Eukaryota,3A0DQ@33154|Opisthokonta,3BN4Q@33208|Metazoa,3D6FN@33213|Bilateria,489QS@7711|Chordata,48Y2A@7742|Vertebrata,3JFPJ@40674|Mammalia,3ETHV@33554|Carnivora;em_COG_cat=S;em_desc=Small nuclear ribonucleoprotein;em_max_annot_lvl=33208|Metazoa;em_Preferred_name=SNRNP25;em_KEGG_ko=ko:K13153;em_BRITE=ko00000,ko03041;em_GOs=GO:0000375,GO:0000377,GO:0000398,GO:0005575,GO:0005576,GO:0005622,GO:0005623,GO:0005634,GO:0005654,GO:0005681,GO:0005689,GO:0005737,GO:0005829,GO:0006139,GO:0006396,GO:0006397,GO:0006725,GO:0006807,GO:0008150,GO:0008152,GO:0008380,GO:0009987,GO:0010467,GO:0016070,GO:0016071,GO:0031974,GO:0031981,GO:0032991,GO:0034641,GO:0043170,GO:0043226,GO:0043227,GO:0043229,GO:0043231,GO:0043233,GO:0044237,GO:0044238,GO:0044421,GO:0044422,GO:0044424,GO:0044428,GO:0044444,GO:0044446,GO:0044464,GO:0045171,GO:0046483,GO:0070013,GO:0071704,GO:0090304,GO:1901360,GO:1990904;em_PFAMs=
HiC_scaffold_18	AUGUSTUS	intron	67747	68184	1.0	-	.	ID=g9034.t1.intron1;Parent=g9034.t1
HiC_scaffold_18	AUGUSTUS	exon	68185	68259	.	-	.	ID=g9034.t1.exon2;Parent=g9034.t1
HiC_scaffold_18	AUGUSTUS	CDS	68185	68259	1.0	-	1	ID=g9034.t1.CDS2;Parent=g9034.t1
HiC_scaffold_18	AUGUSTUS	intron	68260	68760	1.0	-	.	ID=g9034.t1.intron2;Parent=g9034.t1
HiC_scaffold_18	AUGUSTUS	exon	68761	68866	.	-	.	ID=g9034.t1.exon3;Parent=g9034.t1
HiC_scaffold_18	AUGUSTUS	CDS	68761	68866	1.0	-	2	ID=g9034.t1.CDS3;Parent=g9034.t1
HiC_scaffold_18	AUGUSTUS	intron	68867	69100	1.0	-	.	ID=g9034.t1.intron3;Parent=g9034.t1
HiC_scaffold_18	AUGUSTUS	exon	69101	69191	.	-	.	ID=g9034.t1.exon4;Parent=g9034.t1
HiC_scaffold_18	AUGUSTUS	CDS	69101	69191	1.0	-	0	ID=g9034.t1.CDS4;Parent=g9034.t1
HiC_scaffold_18	AUGUSTUS	intron	69192	70119	1.0	-	.	ID=g9034.t1.intron4;Parent=g9034.t1
HiC_scaffold_18	AUGUSTUS	exon	70120	70161	.	-	.	ID=g9034.t1.exon5;Parent=g9034.t1
HiC_scaffold_18	AUGUSTUS	CDS	70120	70161	1.0	-	0	ID=g9034.t1.CDS5;Parent=g9034.t1
HiC_scaffold_18	AUGUSTUS	start_codon	70159	70161	.	-	0	ID=g9034.t1.start1;Parent=g9034.t1
HiC_scaffold_18	AUGUSTUS	start_codon	70558	70560	.	+	0	ID=g9035.t1.start1;Parent=g9035.t1
HiC_scaffold_18	GeneMark.hmm3	start_codon	70558	70560	.	+	0	ID=g9035.t2.start1;Parent=g9035.t2
HiC_scaffold_18	AUGUSTUS	exon	70558	70668	.	+	.	ID=g9035.t1.exon1;Parent=g9035.t1
HiC_scaffold_18	AUGUSTUS	CDS	70558	70668	0.48	+	0	ID=g9035.t1.CDS1;Parent=g9035.t1
HiC_scaffold_18	GeneMark.hmm3	CDS	70558	70796	.	+	0	ID=g9035.t2.CDS1;Parent=g9035.t2
HiC_scaffold_18	GeneMark.hmm3	exon	70558	70796	.	+	0	ID=g9035.t2.exon1;Parent=g9035.t2
HiC_scaffold_18	AUGUSTUS	gene	70558	77517	.	+	.	ID=g9035
HiC_scaffold_18	AUGUSTUS	mRNA	70558	77517	.	+	.	ID=g9035.t1;Parent=g9035;em_target=9668.ENSMPUP00000015958;em_score=566.9;em_evalue=5.2e-173;em_tcov=.;em_OGs=COG2094@1|root,KOG4486@2759|Eukaryota,39RQW@33154|Opisthokonta,3BA2R@33208|Metazoa,3D02F@33213|Bilateria,488EB@7711|Chordata,4900A@7742|Vertebrata,3JFKA@40674|Mammalia,3ERP6@33554|Carnivora;em_COG_cat=L;em_desc=glycosylase;em_max_annot_lvl=33208|Metazoa;em_Preferred_name=MPG;em_EC=3.2.2.21;em_KEGG_ko=ko:K03652;em_KEGG_Pathway=ko03410,map03410;em_BRITE=ko00000,ko00001,ko01000,ko03400;em_PFAMs=Pur_DNA_glyco;em_GOs=GO:0003674,GO:0003676,GO:0003677,GO:0003684,GO:0003824,GO:0003905,GO:0005488,GO:0005575,GO:0005622,GO:0005623,GO:0005634,GO:0005654,GO:0006139,GO:0006259,GO:0006281,GO:0006284,GO:0006285,GO:0006304,GO:0006307,GO:0006725,GO:0006807,GO:0006950,GO:0006974,GO:0008150,GO:0008152,GO:0009987,GO:0016787,GO:0016798,GO:0016799,GO:0019104,GO:0031974,GO:0031981,GO:0033554,GO:0034641,GO:0035510,GO:0043170,GO:0043226,GO:0043227,GO:0043229,GO:0043231,GO:0043233,GO:0043412,GO:0044237,GO:0044238,GO:0044260,GO:0044422,GO:0044424,GO:0044428,GO:0044446,GO:0044464,GO:0045007,GO:0046483,GO:0050896,GO:0051716,GO:0070013,GO:0071704,GO:0090304,GO:0097159,GO:0140097,GO:1901360,GO:1901363
HiC_scaffold_18	GeneMark.hmm3	mRNA	70558	77517	.	+	.	ID=g9035.t2;Parent=g9035;em_target=9668.ENSMPUP00000015958;em_score=565.2;em_evalue=7.7e-172;em_tcov=.;em_OGs=COG2094@1|root,KOG4486@2759|Eukaryota,39RQW@33154|Opisthokonta,3BA2R@33208|Metazoa,3D02F@33213|Bilateria,488EB@7711|Chordata,4900A@7742|Vertebrata,3JFKA@40674|Mammalia,3ERP6@33554|Carnivora;em_COG_cat=L;em_desc=glycosylase;em_max_annot_lvl=33208|Metazoa;em_Preferred_name=MPG;em_EC=3.2.2.21;em_KEGG_ko=ko:K03652;em_KEGG_Pathway=ko03410,map03410;em_BRITE=ko00000,ko00001,ko01000,ko03400;em_PFAMs=Pur_DNA_glyco;em_GOs=GO:0003674,GO:0003676,GO:0003677,GO:0003684,GO:0003824,GO:0003905,GO:0005488,GO:0005575,GO:0005622,GO:0005623,GO:0005634,GO:0005654,GO:0006139,GO:0006259,GO:0006281,GO:0006284,GO:0006285,GO:0006304,GO:0006307,GO:0006725,GO:0006807,GO:0006950,GO:0006974,GO:0008150,GO:0008152,GO:0009987,GO:0016787,GO:0016798,GO:0016799,GO:0019104,GO:0031974,GO:0031981,GO:0033554,GO:0034641,GO:0035510,GO:0043170,GO:0043226,GO:0043227,GO:0043229,GO:0043231,GO:0043233,GO:0043412,GO:0044237,GO:0044238,GO:0044260,GO:0044422,GO:0044424,GO:0044428,GO:0044446,GO:0044464,GO:0045007,GO:0046483,GO:0050896,GO:0051716,GO:0070013,GO:0071704,GO:0090304,GO:0097159,GO:0140097,GO:1901360,GO:1901363
HiC_scaffold_18	AUGUSTUS	intron	70669	73053	0.34	+	.	ID=g9035.t1.intron1;Parent=g9035.t1
HiC_scaffold_18	GeneMark.hmm3	intron	70797	71411	.	+	2	ID=g9035.t2.intron1;Parent=g9035.t2
HiC_scaffold_18	GeneMark.hmm3	CDS	71412	71708	.	+	1	ID=g9035.t2.CDS2;Parent=g9035.t2
HiC_scaffold_18	GeneMark.hmm3	exon	71412	71708	.	+	1	ID=g9035.t2.exon2;Parent=g9035.t2
HiC_scaffold_18	GeneMark.hmm3	intron	71709	72033	.	+	2	ID=g9035.t2.intron2;Parent=g9035.t2
HiC_scaffold_18	GeneMark.hmm3	CDS	72034	72218	.	+	1	ID=g9035.t2.CDS3;Parent=g9035.t2
HiC_scaffold_18	GeneMark.hmm3	exon	72034	72218	.	+	1	ID=g9035.t2.exon3;Parent=g9035.t2
HiC_scaffold_18	GeneMark.hmm3	intron	72219	72344	.	+	1	ID=g9035.t2.intron3;Parent=g9035.t2
HiC_scaffold_18	GeneMark.hmm3	CDS	72345	72398	.	+	2	ID=g9035.t2.CDS4;Parent=g9035.t2
HiC_scaffold_18	GeneMark.hmm3	exon	72345	72398	.	+	2	ID=g9035.t2.exon4;Parent=g9035.t2
HiC_scaffold_18	GeneMark.hmm3	intron	72399	72577	.	+	1	ID=g9035.t2.intron4;Parent=g9035.t2
HiC_scaffold_18	GeneMark.hmm3	CDS	72578	72728	.	+	2	ID=g9035.t2.CDS5;Parent=g9035.t2
HiC_scaffold_18	GeneMark.hmm3	exon	72578	72728	.	+	2	ID=g9035.t2.exon5;Parent=g9035.t2
HiC_scaffold_18	GeneMark.hmm3	intron	72729	72947	.	+	2	ID=g9035.t2.intron5;Parent=g9035.t2
HiC_scaffold_18	GeneMark.hmm3	CDS	72948	73101	.	+	1	ID=g9035.t2.CDS6;Parent=g9035.t2
HiC_scaffold_18	GeneMark.hmm3	exon	72948	73101	.	+	1	ID=g9035.t2.exon6;Parent=g9035.t2
HiC_scaffold_18	AUGUSTUS	exon	73054	73101	.	+	.	ID=g9035.t1.exon2;Parent=g9035.t1
HiC_scaffold_18	AUGUSTUS	CDS	73054	73101	0.64	+	0	ID=g9035.t1.CDS2;Parent=g9035.t1
HiC_scaffold_18	GeneMark.hmm3	intron	73102	73249	.	+	0	ID=g9035.t2.intron6;Parent=g9035.t2
HiC_scaffold_18	AUGUSTUS	intron	73102	73249	1.0	+	.	ID=g9035.t1.intron2;Parent=g9035.t1
HiC_scaffold_18	AUGUSTUS	exon	73250	73480	.	+	.	ID=g9035.t1.exon3;Parent=g9035.t1
HiC_scaffold_18	GeneMark.hmm3	CDS	73250	73480	.	+	0	ID=g9035.t2.CDS7;Parent=g9035.t2
HiC_scaffold_18	GeneMark.hmm3	exon	73250	73480	.	+	0	ID=g9035.t2.exon7;Parent=g9035.t2
HiC_scaffold_18	AUGUSTUS	CDS	73250	73480	1.0	+	0	ID=g9035.t1.CDS3;Parent=g9035.t1
HiC_scaffold_18	GeneMark.hmm3	intron	73481	74287	.	+	0	ID=g9035.t2.intron7;Parent=g9035.t2
HiC_scaffold_18	AUGUSTUS	intron	73481	74287	1.0	+	.	ID=g9035.t1.intron3;Parent=g9035.t1
HiC_scaffold_18	AUGUSTUS	exon	74288	74492	.	+	.	ID=g9035.t1.exon4;Parent=g9035.t1
HiC_scaffold_18	GeneMark.hmm3	CDS	74288	74492	.	+	0	ID=g9035.t2.CDS8;Parent=g9035.t2
HiC_scaffold_18	GeneMark.hmm3	exon	74288	74492	.	+	0	ID=g9035.t2.exon8;Parent=g9035.t2
HiC_scaffold_18	AUGUSTUS	CDS	74288	74492	1.0	+	0	ID=g9035.t1.CDS4;Parent=g9035.t1
HiC_scaffold_18	GeneMark.hmm3	intron	74493	77104	.	+	1	ID=g9035.t2.intron8;Parent=g9035.t2
HiC_scaffold_18	AUGUSTUS	intron	74493	77104	1.0	+	.	ID=g9035.t1.intron4;Parent=g9035.t1
HiC_scaffold_18	AUGUSTUS	exon	77105	77517	.	+	.	ID=g9035.t1.exon5;Parent=g9035.t1
HiC_scaffold_18	GeneMark.hmm3	CDS	77105	77517	.	+	2	ID=g9035.t2.CDS9;Parent=g9035.t2
HiC_scaffold_18	GeneMark.hmm3	exon	77105	77517	.	+	2	ID=g9035.t2.exon9;Parent=g9035.t2
HiC_scaffold_18	AUGUSTUS	CDS	77105	77517	1.0	+	2	ID=g9035.t1.CDS5;Parent=g9035.t1
HiC_scaffold_18	AUGUSTUS	stop_codon	77515	77517	.	+	0	ID=g9035.t1.stop1;Parent=g9035.t1
HiC_scaffold_18	GeneMark.hmm3	stop_codon	77515	77517	.	+	0	ID=g9035.t2.stop1;Parent=g9035.t2
HiC_scaffold_18	AUGUSTUS	stop_codon	78307	78309	.	-	0	ID=g9036.t1.stop1;Parent=g9036.t1
HiC_scaffold_18	gmst	stop_codon	78307	78309	189.270683	-	0	ID=g9036.t2.stop1;Parent=g9036.t2
HiC_scaffold_18	gmst	stop_codon	78307	78309	207.175644	-	0	ID=g9036.t3.stop1;Parent=g9036.t3
HiC_scaffold_18	AUGUSTUS	exon	78307	78472	.	-	.	ID=g9036.t1.exon1;Parent=g9036.t1
HiC_scaffold_18	AUGUSTUS	CDS	78307	78472	1.0	-	1	ID=g9036.t1.CDS1;Parent=g9036.t1
HiC_scaffold_18	gmst	CDS	78307	78472	189.270683	-	1	ID=g9036.t2.CDS1;Parent=g9036.t2
HiC_scaffold_18	gmst	exon	78307	78472	189.270683	-	1	ID=g9036.t2.exon1;Parent=g9036.t2
HiC_scaffold_18	gmst	CDS	78307	78472	207.175644	-	1	ID=g9036.t3.CDS1;Parent=g9036.t3
HiC_scaffold_18	gmst	exon	78307	78472	207.175644	-	1	ID=g9036.t3.exon1;Parent=g9036.t3
HiC_scaffold_18	gmst	mRNA	78307	102066	.	-	.	ID=g9036.t2;Parent=g9036;em_target=9668.ENSMPUP00000015956;em_score=1076.0;em_evalue=0.0;em_tcov=.;em_OGs=KOG3830@1|root,KOG3830@2759|Eukaryota,39W05@33154|Opisthokonta,3BFWF@33208|Metazoa,3CYHU@33213|Bilateria,481XF@7711|Chordata,4924K@7742|Vertebrata,3JBAP@40674|Mammalia,3EMWI@33554|Carnivora;em_COG_cat=S;em_desc=Nitrogen permease;em_max_annot_lvl=33208|Metazoa;em_Preferred_name=NPRL3;em_KEGG_ko=ko:K20406;em_KEGG_Pathway=ko04150,map04150;em_BRITE=ko00000,ko00001;em_PFAMs=NPR3;em_GOs=GO:0000003,GO:0000323,GO:0001568,GO:0001944,GO:0003006,GO:0003205,GO:0003231,GO:0003279,GO:0003281,GO:0003674,GO:0005488,GO:0005515,GO:0005575,GO:0005622,GO:0005623,GO:0005634,GO:0005737,GO:0005764,GO:0005765,GO:0005767,GO:0005773,GO:0005774,GO:0005776,GO:0006950,GO:0007154,GO:0007165,GO:0007275,GO:0007276,GO:0007281,GO:0007292,GO:0007293,GO:0007507,GO:0008150,GO:0008361,GO:0009267,GO:0009605,GO:0009653,GO:0009888,GO:0009892,GO:0009893,GO:0009894,GO:0009895,GO:0009896,GO:0009966,GO:0009968,GO:0009987,GO:0009991,GO:0010506,GO:0010507,GO:0010508,GO:0010646,GO:0010648,GO:0010896,GO:0010898,GO:0014706,GO:0016020,GO:0016043,GO:0016239,GO:0016241,GO:0016242,GO:0019216,GO:0019222,GO:0019953,GO:0022412,GO:0022414,GO:0023051,GO:0023052,GO:0023057,GO:0030154,GO:0031090,GO:0031323,GO:0031324,GO:0031325,GO:0031329,GO:0031330,GO:0031331,GO:0031667,GO:0031668,GO:0031669,GO:0031929,GO:0032006,GO:0032007,GO:0032501,GO:0032502,GO:0032504,GO:0032535,GO:0032991,GO:0033043,GO:0033554,GO:0034198,GO:0035239,GO:0035295,GO:0035556,GO:0035859,GO:0035904,GO:0035909,GO:0038202,GO:0042594,GO:0043226,GO:0043227,GO:0043229,GO:0043231,GO:0044087,GO:0044088,GO:0044422,GO:0044424,GO:0044437,GO:0044444,GO:0044446,GO:0044464,GO:0044703,GO:0044754,GO:0045792,GO:0045834,GO:0048468,GO:0048477,GO:0048513,GO:0048514,GO:0048518,GO:0048519,GO:0048522,GO:0048523,GO:0048583,GO:0048585,GO:0048609,GO:0048646,GO:0048731,GO:0048738,GO:0048844,GO:0048856,GO:0048869,GO:0050789,GO:0050794,GO:0050896,GO:0050994,GO:0050996,GO:0051128,GO:0051704,GO:0051716,GO:0060021,GO:0060537,GO:0060840,GO:0061700,GO:0065007,GO:0065008,GO:0071496,GO:0071840,GO:0072358,GO:0072359,GO:0080090,GO:0090066,GO:0090207,GO:0090208,GO:0098588,GO:0098805,GO:0098852,GO:1902115,GO:1902531,GO:1902532,GO:1903432,GO:1904262,GO:1904766,GO:1990130,GO:1990928,GO:2000785
HiC_scaffold_18	AUGUSTUS	gene	78307	114885	.	-	.	ID=g9036
HiC_scaffold_18	gmst	mRNA	78307	114885	.	-	.	ID=g9036.t3;Parent=g9036;em_target=9707.XP_004403124.1;em_score=1276.3;em_evalue=0.0;em_tcov=.;em_OGs=KOG3830@1|root,KOG3830@2759|Eukaryota,39W05@33154|Opisthokonta,3BFWF@33208|Metazoa,3CYHU@33213|Bilateria,481XF@7711|Chordata,4924K@7742|Vertebrata,3JBAP@40674|Mammalia,3EMWI@33554|Carnivora;em_COG_cat=S;em_desc=Nitrogen permease;em_max_annot_lvl=33208|Metazoa;em_Preferred_name=NPRL3;em_KEGG_ko=ko:K20406;em_KEGG_Pathway=ko04150,map04150;em_BRITE=ko00000,ko00001;em_PFAMs=NPR3;em_GOs=GO:0000003,GO:0000323,GO:0001568,GO:0001944,GO:0003006,GO:0003205,GO:0003231,GO:0003279,GO:0003281,GO:0003674,GO:0005488,GO:0005515,GO:0005575,GO:0005622,GO:0005623,GO:0005634,GO:0005737,GO:0005764,GO:0005765,GO:0005767,GO:0005773,GO:0005774,GO:0005776,GO:0006950,GO:0007154,GO:0007165,GO:0007275,GO:0007276,GO:0007281,GO:0007292,GO:0007293,GO:0007507,GO:0008150,GO:0008361,GO:0009267,GO:0009605,GO:0009653,GO:0009888,GO:0009892,GO:0009893,GO:0009894,GO:0009895,GO:0009896,GO:0009966,GO:0009968,GO:0009987,GO:0009991,GO:0010506,GO:0010507,GO:0010508,GO:0010646,GO:0010648,GO:0010896,GO:0010898,GO:0014706,GO:0016020,GO:0016043,GO:0016239,GO:0016241,GO:0016242,GO:0019216,GO:0019222,GO:0019953,GO:0022412,GO:0022414,GO:0023051,GO:0023052,GO:0023057,GO:0030154,GO:0031090,GO:0031323,GO:0031324,GO:0031325,GO:0031329,GO:0031330,GO:0031331,GO:0031667,GO:0031668,GO:0031669,GO:0031929,GO:0032006,GO:0032007,GO:0032501,GO:0032502,GO:0032504,GO:0032535,GO:0032991,GO:0033043,GO:0033554,GO:0034198,GO:0035239,GO:0035295,GO:0035556,GO:0035859,GO:0035904,GO:0035909,GO:0038202,GO:0042594,GO:0043226,GO:0043227,GO:0043229,GO:0043231,GO:0044087,GO:0044088,GO:0044422,GO:0044424,GO:0044437,GO:0044444,GO:0044446,GO:0044464,GO:0044703,GO:0044754,GO:0045792,GO:0045834,GO:0048468,GO:0048477,GO:0048513,GO:0048514,GO:0048518,GO:0048519,GO:0048522,GO:0048523,GO:0048583,GO:0048585,GO:0048609,GO:0048646,GO:0048731,GO:0048738,GO:0048844,GO:0048856,GO:0048869,GO:0050789,GO:0050794,GO:0050896,GO:0050994,GO:0050996,GO:0051128,GO:0051704,GO:0051716,GO:0060021,GO:0060537,GO:0060840,GO:0061700,GO:0065007,GO:0065008,GO:0071496,GO:0071840,GO:0072358,GO:0072359,GO:0080090,GO:0090066,GO:0090207,GO:0090208,GO:0098588,GO:0098805,GO:0098852,GO:1902115,GO:1902531,GO:1902532,GO:1903432,GO:1904262,GO:1904766,GO:1990130,GO:1990928,GO:2000785
HiC_scaffold_18	AUGUSTUS	mRNA	78307	114885	1.0	-	.	ID=g9036.t1;Parent=g9036;em_target=9612.ENSCAFP00000029150;em_score=1249.8;em_evalue=0.0;em_tcov=.;em_OGs=KOG3830@1|root,KOG3830@2759|Eukaryota,39W05@33154|Opisthokonta,3BFWF@33208|Metazoa,3CYHU@33213|Bilateria,481XF@7711|Chordata,4924K@7742|Vertebrata,3JBAP@40674|Mammalia,3EMWI@33554|Carnivora;em_COG_cat=S;em_desc=Nitrogen permease;em_max_annot_lvl=33208|Metazoa;em_Preferred_name=NPRL3;em_KEGG_ko=ko:K20406;em_KEGG_Pathway=ko04150,map04150;em_BRITE=ko00000,ko00001;em_PFAMs=NPR3;em_GOs=GO:0000003,GO:0000323,GO:0001568,GO:0001944,GO:0003006,GO:0003205,GO:0003231,GO:0003279,GO:0003281,GO:0003674,GO:0005488,GO:0005515,GO:0005575,GO:0005622,GO:0005623,GO:0005634,GO:0005737,GO:0005764,GO:0005765,GO:0005767,GO:0005773,GO:0005774,GO:0005776,GO:0006950,GO:0007154,GO:0007165,GO:0007275,GO:0007276,GO:0007281,GO:0007292,GO:0007293,GO:0007507,GO:0008150,GO:0008361,GO:0009267,GO:0009605,GO:0009653,GO:0009888,GO:0009892,GO:0009893,GO:0009894,GO:0009895,GO:0009896,GO:0009966,GO:0009968,GO:0009987,GO:0009991,GO:0010506,GO:0010507,GO:0010508,GO:0010646,GO:0010648,GO:0010896,GO:0010898,GO:0014706,GO:0016020,GO:0016043,GO:0016239,GO:0016241,GO:0016242,GO:0019216,GO:0019222,GO:0019953,GO:0022412,GO:0022414,GO:0023051,GO:0023052,GO:0023057,GO:0030154,GO:0031090,GO:0031323,GO:0031324,GO:0031325,GO:0031329,GO:0031330,GO:0031331,GO:0031667,GO:0031668,GO:0031669,GO:0031929,GO:0032006,GO:0032007,GO:0032501,GO:0032502,GO:0032504,GO:0032535,GO:0032991,GO:0033043,GO:0033554,GO:0034198,GO:0035239,GO:0035295,GO:0035556,GO:0035859,GO:0035904,GO:0035909,GO:0038202,GO:0042594,GO:0043226,GO:0043227,GO:0043229,GO:0043231,GO:0044087,GO:0044088,GO:0044422,GO:0044424,GO:0044437,GO:0044444,GO:0044446,GO:0044464,GO:0044703,GO:0044754,GO:0045792,GO:0045834,GO:0048468,GO:0048477,GO:0048513,GO:0048514,GO:0048518,GO:0048519,GO:0048522,GO:0048523,GO:0048583,GO:0048585,GO:0048609,GO:0048646,GO:0048731,GO:0048738,GO:0048844,GO:0048856,GO:0048869,GO:0050789,GO:0050794,GO:0050896,GO:0050994,GO:0050996,GO:0051128,GO:0051704,GO:0051716,GO:0060021,GO:0060537,GO:0060840,GO:0061700,GO:0065007,GO:0065008,GO:0071496,GO:0071840,GO:0072358,GO:0072359,GO:0080090,GO:0090066,GO:0090207,GO:0090208,GO:0098588,GO:0098805,GO:0098852,GO:1902115,GO:1902531,GO:1902532,GO:1903432,GO:1904262,GO:1904766,GO:1990130,GO:1990928,GO:2000785
HiC_scaffold_18	AUGUSTUS	intron	78473	79281	1.0	-	.	ID=g9036.t1.intron1;Parent=g9036.t1
HiC_scaffold_18	gmst	intron	78473	79281	189.270683	-	0	ID=g9036.t2.intron1;Parent=g9036.t2
HiC_scaffold_18	gmst	intron	78473	79281	207.175644	-	0	ID=g9036.t3.intron1;Parent=g9036.t3
HiC_scaffold_18	AUGUSTUS	exon	79282	79474	.	-	.	ID=g9036.t1.exon2;Parent=g9036.t1
HiC_scaffold_18	AUGUSTUS	CDS	79282	79474	1.0	-	2	ID=g9036.t1.CDS2;Parent=g9036.t1
HiC_scaffold_18	gmst	CDS	79282	79474	189.270683	-	2	ID=g9036.t2.CDS2;Parent=g9036.t2
HiC_scaffold_18	gmst	exon	79282	79474	189.270683	-	2	ID=g9036.t2.exon2;Parent=g9036.t2
HiC_scaffold_18	gmst	CDS	79282	79474	207.175644	-	2	ID=g9036.t3.CDS2;Parent=g9036.t3
HiC_scaffold_18	gmst	exon	79282	79474	207.175644	-	2	ID=g9036.t3.exon2;Parent=g9036.t3
HiC_scaffold_18	AUGUSTUS	intron	79475	80168	1.0	-	.	ID=g9036.t1.intron2;Parent=g9036.t1
HiC_scaffold_18	gmst	intron	79475	80168	189.270683	-	0	ID=g9036.t2.intron2;Parent=g9036.t2
HiC_scaffold_18	gmst	intron	79475	80168	207.175644	-	0	ID=g9036.t3.intron2;Parent=g9036.t3
HiC_scaffold_18	AUGUSTUS	exon	80169	80358	.	-	.	ID=g9036.t1.exon3;Parent=g9036.t1
HiC_scaffold_18	AUGUSTUS	CDS	80169	80358	1.0	-	0	ID=g9036.t1.CDS3;Parent=g9036.t1
HiC_scaffold_18	gmst	CDS	80169	80358	189.270683	-	0	ID=g9036.t2.CDS3;Parent=g9036.t2
HiC_scaffold_18	gmst	exon	80169	80358	189.270683	-	0	ID=g9036.t2.exon3;Parent=g9036.t2
HiC_scaffold_18	gmst	CDS	80169	80358	207.175644	-	0	ID=g9036.t3.CDS3;Parent=g9036.t3
HiC_scaffold_18	gmst	exon	80169	80358	207.175644	-	0	ID=g9036.t3.exon3;Parent=g9036.t3
HiC_scaffold_18	AUGUSTUS	intron	80359	82238	1.0	-	.	ID=g9036.t1.intron3;Parent=g9036.t1
HiC_scaffold_18	gmst	intron	80359	82238	189.270683	-	0	ID=g9036.t2.intron3;Parent=g9036.t2
HiC_scaffold_18	gmst	intron	80359	82238	207.175644	-	0	ID=g9036.t3.intron3;Parent=g9036.t3
HiC_scaffold_18	AUGUSTUS	exon	82239	82368	.	-	.	ID=g9036.t1.exon4;Parent=g9036.t1
HiC_scaffold_18	AUGUSTUS	CDS	82239	82368	1.0	-	1	ID=g9036.t1.CDS4;Parent=g9036.t1
HiC_scaffold_18	gmst	CDS	82239	82368	189.270683	-	1	ID=g9036.t2.CDS4;Parent=g9036.t2
HiC_scaffold_18	gmst	exon	82239	82368	189.270683	-	1	ID=g9036.t2.exon4;Parent=g9036.t2
HiC_scaffold_18	gmst	CDS	82239	82368	207.175644	-	1	ID=g9036.t3.CDS4;Parent=g9036.t3
HiC_scaffold_18	gmst	exon	82239	82368	207.175644	-	1	ID=g9036.t3.exon4;Parent=g9036.t3
HiC_scaffold_18	AUGUSTUS	intron	82369	82808	1.0	-	.	ID=g9036.t1.intron4;Parent=g9036.t1
HiC_scaffold_18	gmst	intron	82369	82808	189.270683	-	0	ID=g9036.t2.intron4;Parent=g9036.t2
HiC_scaffold_18	gmst	intron	82369	82808	207.175644	-	0	ID=g9036.t3.intron4;Parent=g9036.t3
HiC_scaffold_18	AUGUSTUS	exon	82809	82915	.	-	.	ID=g9036.t1.exon5;Parent=g9036.t1
HiC_scaffold_18	AUGUSTUS	CDS	82809	82915	1.0	-	0	ID=g9036.t1.CDS5;Parent=g9036.t1
HiC_scaffold_18	gmst	CDS	82809	82915	189.270683	-	0	ID=g9036.t2.CDS5;Parent=g9036.t2
HiC_scaffold_18	gmst	exon	82809	82915	189.270683	-	0	ID=g9036.t2.exon5;Parent=g9036.t2
HiC_scaffold_18	gmst	CDS	82809	82915	207.175644	-	0	ID=g9036.t3.CDS5;Parent=g9036.t3
HiC_scaffold_18	gmst	exon	82809	82915	207.175644	-	0	ID=g9036.t3.exon5;Parent=g9036.t3
HiC_scaffold_18	AUGUSTUS	intron	82916	85916	1.0	-	.	ID=g9036.t1.intron5;Parent=g9036.t1
HiC_scaffold_18	gmst	intron	82916	85916	189.270683	-	0	ID=g9036.t2.intron5;Parent=g9036.t2
HiC_scaffold_18	gmst	intron	82916	85916	207.175644	-	0	ID=g9036.t3.intron5;Parent=g9036.t3
HiC_scaffold_18	AUGUSTUS	exon	85917	86073	.	-	.	ID=g9036.t1.exon6;Parent=g9036.t1
HiC_scaffold_18	AUGUSTUS	CDS	85917	86073	1.0	-	1	ID=g9036.t1.CDS6;Parent=g9036.t1
HiC_scaffold_18	gmst	CDS	85917	86073	189.270683	-	1	ID=g9036.t2.CDS6;Parent=g9036.t2
HiC_scaffold_18	gmst	exon	85917	86073	189.270683	-	1	ID=g9036.t2.exon6;Parent=g9036.t2
HiC_scaffold_18	gmst	CDS	85917	86073	207.175644	-	1	ID=g9036.t3.CDS6;Parent=g9036.t3
HiC_scaffold_18	gmst	exon	85917	86073	207.175644	-	1	ID=g9036.t3.exon6;Parent=g9036.t3
HiC_scaffold_18	AUGUSTUS	intron	86074	87014	1.0	-	.	ID=g9036.t1.intron6;Parent=g9036.t1
HiC_scaffold_18	gmst	intron	86074	87014	189.270683	-	0	ID=g9036.t2.intron6;Parent=g9036.t2
HiC_scaffold_18	gmst	intron	86074	87014	207.175644	-	0	ID=g9036.t3.intron6;Parent=g9036.t3
HiC_scaffold_18	AUGUSTUS	exon	87015	87152	.	-	.	ID=g9036.t1.exon7;Parent=g9036.t1
HiC_scaffold_18	AUGUSTUS	CDS	87015	87152	1.0	-	1	ID=g9036.t1.CDS7;Parent=g9036.t1
HiC_scaffold_18	gmst	CDS	87015	87152	189.270683	-	1	ID=g9036.t2.CDS7;Parent=g9036.t2
HiC_scaffold_18	gmst	exon	87015	87152	189.270683	-	1	ID=g9036.t2.exon7;Parent=g9036.t2
HiC_scaffold_18	gmst	CDS	87015	87152	207.175644	-	1	ID=g9036.t3.CDS7;Parent=g9036.t3
HiC_scaffold_18	gmst	exon	87015	87152	207.175644	-	1	ID=g9036.t3.exon7;Parent=g9036.t3
HiC_scaffold_18	AUGUSTUS	intron	87153	93874	1.0	-	.	ID=g9036.t1.intron7;Parent=g9036.t1
HiC_scaffold_18	gmst	intron	87153	93874	189.270683	-	0	ID=g9036.t2.intron7;Parent=g9036.t2
HiC_scaffold_18	gmst	intron	87153	93874	207.175644	-	0	ID=g9036.t3.intron7;Parent=g9036.t3
HiC_scaffold_18	AUGUSTUS	exon	93875	93956	.	-	.	ID=g9036.t1.exon8;Parent=g9036.t1
HiC_scaffold_18	AUGUSTUS	CDS	93875	93956	1.0	-	2	ID=g9036.t1.CDS8;Parent=g9036.t1
HiC_scaffold_18	gmst	CDS	93875	93956	189.270683	-	2	ID=g9036.t2.CDS8;Parent=g9036.t2
HiC_scaffold_18	gmst	exon	93875	93956	189.270683	-	2	ID=g9036.t2.exon8;Parent=g9036.t2
HiC_scaffold_18	gmst	CDS	93875	93956	207.175644	-	2	ID=g9036.t3.CDS8;Parent=g9036.t3
HiC_scaffold_18	gmst	exon	93875	93956	207.175644	-	2	ID=g9036.t3.exon8;Parent=g9036.t3
HiC_scaffold_18	AUGUSTUS	intron	93957	96029	1.0	-	.	ID=g9036.t1.intron8;Parent=g9036.t1
HiC_scaffold_18	gmst	intron	93957	96029	189.270683	-	0	ID=g9036.t2.intron8;Parent=g9036.t2
HiC_scaffold_18	gmst	intron	93957	96029	207.175644	-	0	ID=g9036.t3.intron8;Parent=g9036.t3
HiC_scaffold_18	AUGUSTUS	exon	96030	96183	.	-	.	ID=g9036.t1.exon9;Parent=g9036.t1
HiC_scaffold_18	AUGUSTUS	CDS	96030	96183	1.0	-	0	ID=g9036.t1.CDS9;Parent=g9036.t1
HiC_scaffold_18	gmst	CDS	96030	96183	189.270683	-	0	ID=g9036.t2.CDS9;Parent=g9036.t2
HiC_scaffold_18	gmst	exon	96030	96183	189.270683	-	0	ID=g9036.t2.exon9;Parent=g9036.t2
HiC_scaffold_18	gmst	CDS	96030	96183	207.175644	-	0	ID=g9036.t3.CDS9;Parent=g9036.t3
HiC_scaffold_18	gmst	exon	96030	96183	207.175644	-	0	ID=g9036.t3.exon9;Parent=g9036.t3
HiC_scaffold_18	AUGUSTUS	intron	96184	100594	1.0	-	.	ID=g9036.t1.intron9;Parent=g9036.t1
HiC_scaffold_18	gmst	intron	96184	100594	189.270683	-	0	ID=g9036.t2.intron9;Parent=g9036.t2
HiC_scaffold_18	gmst	intron	96184	100594	207.175644	-	0	ID=g9036.t3.intron9;Parent=g9036.t3
HiC_scaffold_18	AUGUSTUS	exon	100595	100669	.	-	.	ID=g9036.t1.exon10;Parent=g9036.t1
HiC_scaffold_18	AUGUSTUS	CDS	100595	100669	1.0	-	0	ID=g9036.t1.CDS10;Parent=g9036.t1
HiC_scaffold_18	gmst	CDS	100595	100669	189.270683	-	0	ID=g9036.t2.CDS10;Parent=g9036.t2
HiC_scaffold_18	gmst	exon	100595	100669	189.270683	-	0	ID=g9036.t2.exon10;Parent=g9036.t2
HiC_scaffold_18	gmst	CDS	100595	100669	207.175644	-	0	ID=g9036.t3.CDS10;Parent=g9036.t3
HiC_scaffold_18	gmst	exon	100595	100669	207.175644	-	0	ID=g9036.t3.exon10;Parent=g9036.t3
HiC_scaffold_18	AUGUSTUS	intron	100670	101982	1.0	-	.	ID=g9036.t1.intron10;Parent=g9036.t1
HiC_scaffold_18	gmst	intron	100670	101982	189.270683	-	0	ID=g9036.t2.intron10;Parent=g9036.t2
HiC_scaffold_18	gmst	intron	100670	101982	207.175644	-	0	ID=g9036.t3.intron10;Parent=g9036.t3
HiC_scaffold_18	gmst	CDS	101983	102066	189.270683	-	0	ID=g9036.t2.CDS11;Parent=g9036.t2
HiC_scaffold_18	gmst	exon	101983	102066	189.270683	-	0	ID=g9036.t2.exon11;Parent=g9036.t2
HiC_scaffold_18	AUGUSTUS	exon	101983	102112	.	-	.	ID=g9036.t1.exon11;Parent=g9036.t1
HiC_scaffold_18	AUGUSTUS	CDS	101983	102112	1.0	-	1	ID=g9036.t1.CDS11;Parent=g9036.t1
HiC_scaffold_18	gmst	CDS	101983	102112	207.175644	-	1	ID=g9036.t3.CDS11;Parent=g9036.t3
HiC_scaffold_18	gmst	exon	101983	102112	207.175644	-	1	ID=g9036.t3.exon11;Parent=g9036.t3
HiC_scaffold_18	gmst	start_codon	102064	102066	189.270683	-	0	ID=g9036.t2.start1;Parent=g9036.t2
HiC_scaffold_18	gmst	intron	102113	105729	207.175644	-	0	ID=g9036.t3.intron11;Parent=g9036.t3
HiC_scaffold_18	AUGUSTUS	intron	102113	110004	1.0	-	.	ID=g9036.t1.intron11;Parent=g9036.t1
HiC_scaffold_18	gmst	CDS	105730	105768	207.175644	-	1	ID=g9036.t3.CDS12;Parent=g9036.t3
HiC_scaffold_18	gmst	exon	105730	105768	207.175644	-	1	ID=g9036.t3.exon12;Parent=g9036.t3
HiC_scaffold_18	gmst	intron	105769	110004	207.175644	-	0	ID=g9036.t3.intron12;Parent=g9036.t3
HiC_scaffold_18	AUGUSTUS	exon	110005	110074	.	-	.	ID=g9036.t1.exon12;Parent=g9036.t1
HiC_scaffold_18	AUGUSTUS	CDS	110005	110074	1.0	-	2	ID=g9036.t1.CDS12;Parent=g9036.t1
HiC_scaffold_18	gmst	CDS	110005	110074	207.175644	-	2	ID=g9036.t3.CDS13;Parent=g9036.t3
HiC_scaffold_18	gmst	exon	110005	110074	207.175644	-	2	ID=g9036.t3.exon13;Parent=g9036.t3
HiC_scaffold_18	AUGUSTUS	intron	110075	114767	1.0	-	.	ID=g9036.t1.intron12;Parent=g9036.t1
HiC_scaffold_18	gmst	intron	110075	114767	207.175644	-	0	ID=g9036.t3.intron13;Parent=g9036.t3
HiC_scaffold_18	AUGUSTUS	exon	114768	114885	.	-	.	ID=g9036.t1.exon13;Parent=g9036.t1
HiC_scaffold_18	AUGUSTUS	CDS	114768	114885	1.0	-	0	ID=g9036.t1.CDS13;Parent=g9036.t1
HiC_scaffold_18	gmst	CDS	114768	114885	207.175644	-	0	ID=g9036.t3.CDS14;Parent=g9036.t3
HiC_scaffold_18	gmst	exon	114768	114885	207.175644	-	0	ID=g9036.t3.exon14;Parent=g9036.t3
HiC_scaffold_18	AUGUSTUS	start_codon	114883	114885	.	-	0	ID=g9036.t1.start1;Parent=g9036.t1
HiC_scaffold_18	gmst	start_codon	114883	114885	207.175644	-	0	ID=g9036.t3.start1;Parent=g9036.t3
HiC_scaffold_18	AUGUSTUS	start_codon	124230	124232	.	+	0	ID=g9037.t1.start1;Parent=g9037.t1
HiC_scaffold_18	AUGUSTUS	exon	124230	124324	.	+	.	ID=g9037.t1.exon1;Parent=g9037.t1
HiC_scaffold_18	AUGUSTUS	CDS	124230	124324	1.0	+	0	ID=g9037.t1.CDS1;Parent=g9037.t1
HiC_scaffold_18	AUGUSTUS	gene	124230	125319	.	+	.	ID=g9037
HiC_scaffold_18	AUGUSTUS	mRNA	124230	125319	1.0	+	.	ID=g9037.t1;Parent=g9037;em_target=9478.XP_008061571.1;em_score=414.8;em_evalue=3.2e-128;em_tcov=.;em_OGs=KOG3378@1|root,KOG3378@2759|Eukaryota,3A1RG@33154|Opisthokonta,3BQKH@33208|Metazoa,3D6Q8@33213|Bilateria,48E3W@7711|Chordata,49AT1@7742|Vertebrata,3JGEV@40674|Mammalia,35PSR@314146|Euarchontoglires,4MJQ7@9443|Primates;em_COG_cat=C;em_desc=oxygen carrier activity;em_max_annot_lvl=33208|Metazoa;em_Preferred_name=HBZ;em_KEGG_ko=ko:K13822,ko:K13826;em_BRITE=ko00000,ko00001,ko04147;em_PFAMs=Globin;em_GOs=GO:0000122,GO:0001666,GO:0002262,GO:0002376,GO:0002520,GO:0003674,GO:0005344,GO:0005575,GO:0005622,GO:0005623,GO:0005737,GO:0005829,GO:0005833,GO:0006355,GO:0006357,GO:0006810,GO:0006950,GO:0007275,GO:0008150,GO:0009628,GO:0009889,GO:0009890,GO:0009892,GO:0009987,GO:0010468,GO:0010556,GO:0010558,GO:0010605,GO:0010629,GO:0015669,GO:0015671,GO:0015893,GO:0019219,GO:0019222,GO:0021700,GO:0030097,GO:0030099,GO:0030154,GO:0030218,GO:0031323,GO:0031324,GO:0031326,GO:0031327,GO:0032501,GO:0032502,GO:0032991,GO:0034101,GO:0036293,GO:0042221,GO:0042493,GO:0042592,GO:0043249,GO:0044424,GO:0044444,GO:0044445,GO:0044464,GO:0045892,GO:0045934,GO:0048468,GO:0048469,GO:0048513,GO:0048519,GO:0048523,GO:0048534,GO:0048731,GO:0048821,GO:0048856,GO:0048869,GO:0048872,GO:0050789,GO:0050794,GO:0050896,GO:0051171,GO:0051172,GO:0051179,GO:0051234,GO:0051252,GO:0051253,GO:0060255,GO:0061515,GO:0065007,GO:0065008,GO:0070482,GO:0071695,GO:0080090,GO:0140104,GO:1902679,GO:1903506,GO:1903507,GO:2000112,GO:2000113,GO:2001141;em_KEGG_Pathway=ko05143,ko05144,map05143,map05144
HiC_scaffold_18	AUGUSTUS	intron	124325	124842	1.0	+	.	ID=g9037.t1.intron1;Parent=g9037.t1
HiC_scaffold_18	AUGUSTUS	exon	124843	125047	.	+	.	ID=g9037.t1.exon2;Parent=g9037.t1
HiC_scaffold_18	AUGUSTUS	CDS	124843	125047	1.0	+	1	ID=g9037.t1.CDS2;Parent=g9037.t1
HiC_scaffold_18	AUGUSTUS	intron	125048	125190	1.0	+	.	ID=g9037.t1.intron2;Parent=g9037.t1
HiC_scaffold_18	AUGUSTUS	exon	125191	125319	.	+	.	ID=g9037.t1.exon3;Parent=g9037.t1
HiC_scaffold_18	AUGUSTUS	CDS	125191	125319	1.0	+	0	ID=g9037.t1.CDS3;Parent=g9037.t1
HiC_scaffold_18	AUGUSTUS	stop_codon	125317	125319	.	+	0	ID=g9037.t1.stop1;Parent=g9037.t1
HiC_scaffold_18	AUGUSTUS	start_codon	137269	137271	.	+	0	ID=g9038.t1.start1;Parent=g9038.t1
HiC_scaffold_18	AUGUSTUS	exon	137269	137363	.	+	.	ID=g9038.t1.exon1;Parent=g9038.t1
HiC_scaffold_18	AUGUSTUS	CDS	137269	137363	1.0	+	0	ID=g9038.t1.CDS1;Parent=g9038.t1
HiC_scaffold_18	AUGUSTUS	gene	137269	138360	.	+	.	ID=g9038
HiC_scaffold_18	AUGUSTUS	mRNA	137269	138360	1.0	+	.	ID=g9038.t1;Parent=g9038;em_target=9478.XP_008061571.1;em_score=414.8;em_evalue=3.2e-128;em_tcov=.;em_OGs=KOG3378@1|root,KOG3378@2759|Eukaryota,3A1RG@33154|Opisthokonta,3BQKH@33208|Metazoa,3D6Q8@33213|Bilateria,48E3W@7711|Chordata,49AT1@7742|Vertebrata,3JGEV@40674|Mammalia,35PSR@314146|Euarchontoglires,4MJQ7@9443|Primates;em_COG_cat=C;em_desc=oxygen carrier activity;em_max_annot_lvl=33208|Metazoa;em_Preferred_name=HBZ;em_KEGG_ko=ko:K13822,ko:K13826;em_BRITE=ko00000,ko00001,ko04147;em_PFAMs=Globin;em_GOs=GO:0000122,GO:0001666,GO:0002262,GO:0002376,GO:0002520,GO:0003674,GO:0005344,GO:0005575,GO:0005622,GO:0005623,GO:0005737,GO:0005829,GO:0005833,GO:0006355,GO:0006357,GO:0006810,GO:0006950,GO:0007275,GO:0008150,GO:0009628,GO:0009889,GO:0009890,GO:0009892,GO:0009987,GO:0010468,GO:0010556,GO:0010558,GO:0010605,GO:0010629,GO:0015669,GO:0015671,GO:0015893,GO:0019219,GO:0019222,GO:0021700,GO:0030097,GO:0030099,GO:0030154,GO:0030218,GO:0031323,GO:0031324,GO:0031326,GO:0031327,GO:0032501,GO:0032502,GO:0032991,GO:0034101,GO:0036293,GO:0042221,GO:0042493,GO:0042592,GO:0043249,GO:0044424,GO:0044444,GO:0044445,GO:0044464,GO:0045892,GO:0045934,GO:0048468,GO:0048469,GO:0048513,GO:0048519,GO:0048523,GO:0048534,GO:0048731,GO:0048821,GO:0048856,GO:0048869,GO:0048872,GO:0050789,GO:0050794,GO:0050896,GO:0051171,GO:0051172,GO:0051179,GO:0051234,GO:0051252,GO:0051253,GO:0060255,GO:0061515,GO:0065007,GO:0065008,GO:0070482,GO:0071695,GO:0080090,GO:0140104,GO:1902679,GO:1903506,GO:1903507,GO:2000112,GO:2000113,GO:2001141;em_KEGG_Pathway=ko05143,ko05144,map05143,map05144
HiC_scaffold_18	AUGUSTUS	intron	137364	137882	1.0	+	.	ID=g9038.t1.intron1;Parent=g9038.t1
HiC_scaffold_18	AUGUSTUS	exon	137883	138087	.	+	.	ID=g9038.t1.exon2;Parent=g9038.t1
HiC_scaffold_18	AUGUSTUS	CDS	137883	138087	1.0	+	1	ID=g9038.t1.CDS2;Parent=g9038.t1
HiC_scaffold_18	AUGUSTUS	intron	138088	138231	1.0	+	.	ID=g9038.t1.intron2;Parent=g9038.t1
HiC_scaffold_18	AUGUSTUS	exon	138232	138360	.	+	.	ID=g9038.t1.exon3;Parent=g9038.t1
HiC_scaffold_18	AUGUSTUS	CDS	138232	138360	1.0	+	0	ID=g9038.t1.CDS3;Parent=g9038.t1
HiC_scaffold_18	AUGUSTUS	stop_codon	138358	138360	.	+	0	ID=g9038.t1.stop1;Parent=g9038.t1
HiC_scaffold_18	AUGUSTUS	start_codon	139132	139134	.	+	0	ID=g9039.t1.start1;Parent=g9039.t1
HiC_scaffold_18	AUGUSTUS	exon	139132	139223	.	+	.	ID=g9039.t1.exon1;Parent=g9039.t1
HiC_scaffold_18	AUGUSTUS	CDS	139132	139223	1.0	+	0	ID=g9039.t1.CDS1;Parent=g9039.t1
HiC_scaffold_18	AUGUSTUS	gene	139132	139838	.	+	.	ID=g9039
HiC_scaffold_18	AUGUSTUS	mRNA	139132	139838	1.0	+	.	ID=g9039.t1;Parent=g9039;em_target=9707.XP_004403129.1;em_score=284.6;em_evalue=2.1e-88;em_tcov=.;em_OGs=KOG3378@1|root,KOG3378@2759|Eukaryota,3AJJ4@33154|Opisthokonta,3C013@33208|Metazoa,3D6BN@33213|Bilateria,48DZN@7711|Chordata,49AYI@7742|Vertebrata,3JGDY@40674|Mammalia,3EGBJ@33554|Carnivora;em_COG_cat=C;em_desc=Hemoglobin subunit mu;em_max_annot_lvl=33208|Metazoa;em_Preferred_name=HBM;em_KEGG_ko=ko:K13828;em_BRITE=ko00000;em_PFAMs=Globin;em_GOs=
HiC_scaffold_18	AUGUSTUS	intron	139224	139397	1.0	+	.	ID=g9039.t1.intron1;Parent=g9039.t1
HiC_scaffold_18	AUGUSTUS	exon	139398	139602	.	+	.	ID=g9039.t1.exon2;Parent=g9039.t1
HiC_scaffold_18	AUGUSTUS	CDS	139398	139602	1.0	+	1	ID=g9039.t1.CDS2;Parent=g9039.t1
HiC_scaffold_18	AUGUSTUS	intron	139603	139709	1.0	+	.	ID=g9039.t1.intron2;Parent=g9039.t1
HiC_scaffold_18	AUGUSTUS	exon	139710	139838	.	+	.	ID=g9039.t1.exon3;Parent=g9039.t1
HiC_scaffold_18	AUGUSTUS	CDS	139710	139838	1.0	+	0	ID=g9039.t1.CDS3;Parent=g9039.t1
HiC_scaffold_18	AUGUSTUS	stop_codon	139836	139838	.	+	0	ID=g9039.t1.stop1;Parent=g9039.t1
HiC_scaffold_18	AUGUSTUS	start_codon	143550	143552	.	+	0	ID=g9040.t1.start1;Parent=g9040.t1
HiC_scaffold_18	AUGUSTUS	exon	143550	143644	.	+	.	ID=g9040.t1.exon1;Parent=g9040.t1
HiC_scaffold_18	AUGUSTUS	CDS	143550	143644	1.0	+	0	ID=g9040.t1.CDS1;Parent=g9040.t1
HiC_scaffold_18	AUGUSTUS	gene	143550	144171	.	+	.	ID=g9040
HiC_scaffold_18	AUGUSTUS	mRNA	143550	144171	1.0	+	.	ID=g9040.t1;Parent=g9040;em_target=9668.ENSMPUP00000015936;em_score=276.7;em_evalue=8.6e-86;em_tcov=.;em_OGs=KOG3378@1|root,KOG3378@2759|Eukaryota,3A38D@33154|Opisthokonta,3BR7K@33208|Metazoa,3D73E@33213|Bilateria,48EKE@7711|Chordata,49BR7@7742|Vertebrata,3JGZJ@40674|Mammalia,3EV3S@33554|Carnivora;em_COG_cat=C;em_desc=hemoglobin;em_max_annot_lvl=33208|Metazoa;em_PFAMs=Globin;em_Preferred_name=HBQ1;em_KEGG_ko=ko:K13822,ko:K13827;em_BRITE=ko00000,ko00001,ko04147;em_KEGG_Pathway=ko05143,ko05144,map05143,map05144;em_GOs=GO:0005575,GO:0005622,GO:0005623,GO:0005737,GO:0005829,GO:0005833,GO:0006810,GO:0008150,GO:0015669,GO:0015671,GO:0015893,GO:0032991,GO:0042221,GO:0042493,GO:0044424,GO:0044444,GO:0044445,GO:0044464,GO:0050896,GO:0051179,GO:0051234
HiC_scaffold_18	AUGUSTUS	intron	143645	143751	1.0	+	.	ID=g9040.t1.intron1;Parent=g9040.t1
HiC_scaffold_18	AUGUSTUS	exon	143752	143956	.	+	.	ID=g9040.t1.exon2;Parent=g9040.t1
HiC_scaffold_18	AUGUSTUS	CDS	143752	143956	1.0	+	1	ID=g9040.t1.CDS2;Parent=g9040.t1
HiC_scaffold_18	AUGUSTUS	intron	143957	144042	1.0	+	.	ID=g9040.t1.intron2;Parent=g9040.t1
HiC_scaffold_18	AUGUSTUS	exon	144043	144171	.	+	.	ID=g9040.t1.exon3;Parent=g9040.t1
HiC_scaffold_18	AUGUSTUS	CDS	144043	144171	1.0	+	0	ID=g9040.t1.CDS3;Parent=g9040.t1
HiC_scaffold_18	AUGUSTUS	stop_codon	144169	144171	.	+	0	ID=g9040.t1.stop1;Parent=g9040.t1
HiC_scaffold_18	gmst	stop_codon	153984	153986	87.775878	-	0	ID=g9041.t1.stop1;Parent=g9041.t1
HiC_scaffold_18	gmst	CDS	153984	154125	87.775878	-	1	ID=g9041.t1.CDS1;Parent=g9041.t1
HiC_scaffold_18	gmst	exon	153984	154125	87.775878	-	1	ID=g9041.t1.exon1;Parent=g9041.t1
HiC_scaffold_18	gmst	gene	153984	187851	.	-	.	ID=g9041
HiC_scaffold_18	gmst	mRNA	153984	187851	.	-	.	ID=g9041.t1;Parent=g9041;em_target=9694.XP_007093710.1;em_score=723.3;em_evalue=1.3e-220;em_tcov=.;em_OGs=COG5200@1|root,KOG0796@2759|Eukaryota,38DNS@33154|Opisthokonta,3BAPP@33208|Metazoa,3CTE4@33213|Bilateria,486FB@7711|Chordata,48YYE@7742|Vertebrata,3JC59@40674|Mammalia,3EU52@33554|Carnivora;em_COG_cat=A;em_desc=LUC7-like;em_max_annot_lvl=33208|Metazoa;em_Preferred_name=LUC7L;em_PFAMs=LUC7;em_GOs=GO:0000245,GO:0000375,GO:0000377,GO:0000398,GO:0003674,GO:0003676,GO:0003723,GO:0003729,GO:0005488,GO:0005515,GO:0005575,GO:0005622,GO:0005623,GO:0005634,GO:0005681,GO:0005684,GO:0005685,GO:0006139,GO:0006376,GO:0006396,GO:0006397,GO:0006725,GO:0006807,GO:0008150,GO:0008152,GO:0008380,GO:0009987,GO:0010467,GO:0016043,GO:0016070,GO:0016071,GO:0016202,GO:0019904,GO:0022607,GO:0022613,GO:0022618,GO:0030532,GO:0032991,GO:0034622,GO:0034641,GO:0042802,GO:0043170,GO:0043226,GO:0043227,GO:0043229,GO:0043231,GO:0043933,GO:0044085,GO:0044237,GO:0044238,GO:0044422,GO:0044424,GO:0044428,GO:0044446,GO:0044464,GO:0045843,GO:0046483,GO:0048519,GO:0048634,GO:0048635,GO:0050733,GO:0050789,GO:0050793,GO:0051093,GO:0051239,GO:0051241,GO:0065003,GO:0065007,GO:0071004,GO:0071010,GO:0071704,GO:0071826,GO:0071840,GO:0090304,GO:0097159,GO:0097525,GO:0120114,GO:1901360,GO:1901363,GO:1901861,GO:1901862,GO:1990904,GO:2000026;em_KEGG_ko=ko:K13212;em_BRITE=ko00000,ko03041
HiC_scaffold_18	gmst	intron	154126	154906	87.775878	-	0	ID=g9041.t1.intron1;Parent=g9041.t1
HiC_scaffold_18	gmst	CDS	154907	155074	87.775878	-	1	ID=g9041.t1.CDS2;Parent=g9041.t1
HiC_scaffold_18	gmst	exon	154907	155074	87.775878	-	1	ID=g9041.t1.exon2;Parent=g9041.t1
HiC_scaffold_18	gmst	intron	155075	155616	87.775878	-	0	ID=g9041.t1.intron2;Parent=g9041.t1
HiC_scaffold_18	gmst	CDS	155617	155646	87.775878	-	1	ID=g9041.t1.CDS3;Parent=g9041.t1
HiC_scaffold_18	gmst	exon	155617	155646	87.775878	-	1	ID=g9041.t1.exon3;Parent=g9041.t1
HiC_scaffold_18	gmst	intron	155647	159744	87.775878	-	0	ID=g9041.t1.intron3;Parent=g9041.t1
HiC_scaffold_18	gmst	CDS	159745	159833	87.775878	-	0	ID=g9041.t1.CDS4;Parent=g9041.t1
HiC_scaffold_18	gmst	exon	159745	159833	87.775878	-	0	ID=g9041.t1.exon4;Parent=g9041.t1
HiC_scaffold_18	gmst	intron	159834	163021	87.775878	-	0	ID=g9041.t1.intron4;Parent=g9041.t1
HiC_scaffold_18	gmst	CDS	163022	163198	87.775878	-	0	ID=g9041.t1.CDS5;Parent=g9041.t1
HiC_scaffold_18	gmst	exon	163022	163198	87.775878	-	0	ID=g9041.t1.exon5;Parent=g9041.t1
HiC_scaffold_18	gmst	intron	163199	168116	87.775878	-	0	ID=g9041.t1.intron5;Parent=g9041.t1
HiC_scaffold_18	gmst	CDS	168117	168260	87.775878	-	0	ID=g9041.t1.CDS6;Parent=g9041.t1
HiC_scaffold_18	gmst	exon	168117	168260	87.775878	-	0	ID=g9041.t1.exon6;Parent=g9041.t1
HiC_scaffold_18	gmst	intron	168261	169358	87.775878	-	0	ID=g9041.t1.intron6;Parent=g9041.t1
HiC_scaffold_18	gmst	CDS	169359	169469	87.775878	-	0	ID=g9041.t1.CDS7;Parent=g9041.t1
HiC_scaffold_18	gmst	exon	169359	169469	87.775878	-	0	ID=g9041.t1.exon7;Parent=g9041.t1
HiC_scaffold_18	gmst	intron	169470	182996	87.775878	-	0	ID=g9041.t1.intron7;Parent=g9041.t1
HiC_scaffold_18	gmst	CDS	182997	183095	87.775878	-	0	ID=g9041.t1.CDS8;Parent=g9041.t1
HiC_scaffold_18	gmst	exon	182997	183095	87.775878	-	0	ID=g9041.t1.exon8;Parent=g9041.t1
HiC_scaffold_18	gmst	intron	183096	187114	87.775878	-	0	ID=g9041.t1.intron8;Parent=g9041.t1
HiC_scaffold_18	gmst	CDS	187115	187209	87.775878	-	2	ID=g9041.t1.CDS9;Parent=g9041.t1
HiC_scaffold_18	gmst	exon	187115	187209	87.775878	-	2	ID=g9041.t1.exon9;Parent=g9041.t1
HiC_scaffold_18	gmst	intron	187210	187841	87.775878	-	0	ID=g9041.t1.intron9;Parent=g9041.t1
HiC_scaffold_18	gmst	CDS	187842	187851	87.775878	-	0	ID=g9041.t1.CDS10;Parent=g9041.t1
HiC_scaffold_18	gmst	exon	187842	187851	87.775878	-	0	ID=g9041.t1.exon10;Parent=g9041.t1
HiC_scaffold_18	gmst	start_codon	187849	187851	87.775878	-	0	ID=g9041.t1.start1;Parent=g9041.t1
HiC_scaffold_18	AUGUSTUS	start_codon	208083	208085	.	+	0	ID=g9042.t1.start1;Parent=g9042.t1
HiC_scaffold_18	AUGUSTUS	exon	208083	208347	.	+	.	ID=g9042.t1.exon1;Parent=g9042.t1
HiC_scaffold_18	AUGUSTUS	CDS	208083	208347	1.0	+	0	ID=g9042.t1.CDS1;Parent=g9042.t1
HiC_scaffold_18	AUGUSTUS	gene	208083	215326	.	+	.	ID=g9042
HiC_scaffold_18	AUGUSTUS	mRNA	208083	215326	1.0	+	.	ID=g9042.t1;Parent=g9042;em_target=9668.ENSMPUP00000015934;em_score=1198.0;em_evalue=0.0;em_tcov=.;em_OGs=28TMV@1|root,2R0CE@2759|Eukaryota,39SPC@33154|Opisthokonta,3BFTJ@33208|Metazoa,3D23Z@33213|Bilateria,48638@7711|Chordata,48Y74@7742|Vertebrata,3J9RB@40674|Mammalia,3EIX3@33554|Carnivora;em_COG_cat=S;em_desc=Family with sequence similarity 234 member A;em_max_annot_lvl=33208|Metazoa;em_Preferred_name=ITFG3;em_KEGG_ko=ko:K17258;em_BRITE=ko00000,ko04147;em_GOs=GO:0005575,GO:0005623,GO:0009986,GO:0044464;em_PFAMs=PQQ_2
HiC_scaffold_18	AUGUSTUS	intron	208348	210991	1.0	+	.	ID=g9042.t1.intron1;Parent=g9042.t1
HiC_scaffold_18	AUGUSTUS	exon	210992	211108	.	+	.	ID=g9042.t1.exon2;Parent=g9042.t1
HiC_scaffold_18	AUGUSTUS	CDS	210992	211108	1.0	+	2	ID=g9042.t1.CDS2;Parent=g9042.t1
HiC_scaffold_18	AUGUSTUS	intron	211109	211418	1.0	+	.	ID=g9042.t1.intron2;Parent=g9042.t1
HiC_scaffold_18	AUGUSTUS	exon	211419	211610	.	+	.	ID=g9042.t1.exon3;Parent=g9042.t1
HiC_scaffold_18	AUGUSTUS	CDS	211419	211610	1.0	+	2	ID=g9042.t1.CDS3;Parent=g9042.t1
HiC_scaffold_18	AUGUSTUS	intron	211611	212408	1.0	+	.	ID=g9042.t1.intron3;Parent=g9042.t1
HiC_scaffold_18	AUGUSTUS	exon	212409	212539	.	+	.	ID=g9042.t1.exon4;Parent=g9042.t1
HiC_scaffold_18	AUGUSTUS	CDS	212409	212539	1.0	+	2	ID=g9042.t1.CDS4;Parent=g9042.t1
HiC_scaffold_18	AUGUSTUS	intron	212540	212859	1.0	+	.	ID=g9042.t1.intron4;Parent=g9042.t1
HiC_scaffold_18	AUGUSTUS	exon	212860	212992	.	+	.	ID=g9042.t1.exon5;Parent=g9042.t1
HiC_scaffold_18	AUGUSTUS	CDS	212860	212992	1.0	+	0	ID=g9042.t1.CDS5;Parent=g9042.t1
HiC_scaffold_18	AUGUSTUS	intron	212993	213211	1.0	+	.	ID=g9042.t1.intron5;Parent=g9042.t1
HiC_scaffold_18	AUGUSTUS	exon	213212	213344	.	+	.	ID=g9042.t1.exon6;Parent=g9042.t1
HiC_scaffold_18	AUGUSTUS	CDS	213212	213344	1.0	+	2	ID=g9042.t1.CDS6;Parent=g9042.t1
HiC_scaffold_18	AUGUSTUS	intron	213345	213604	1.0	+	.	ID=g9042.t1.intron6;Parent=g9042.t1
HiC_scaffold_18	AUGUSTUS	exon	213605	213745	.	+	.	ID=g9042.t1.exon7;Parent=g9042.t1
HiC_scaffold_18	AUGUSTUS	CDS	213605	213745	1.0	+	1	ID=g9042.t1.CDS7;Parent=g9042.t1
HiC_scaffold_18	AUGUSTUS	intron	213746	214027	1.0	+	.	ID=g9042.t1.intron7;Parent=g9042.t1
HiC_scaffold_18	AUGUSTUS	exon	214028	214103	.	+	.	ID=g9042.t1.exon8;Parent=g9042.t1
HiC_scaffold_18	AUGUSTUS	CDS	214028	214103	1.0	+	1	ID=g9042.t1.CDS8;Parent=g9042.t1
HiC_scaffold_18	AUGUSTUS	intron	214104	214324	1.0	+	.	ID=g9042.t1.intron8;Parent=g9042.t1
HiC_scaffold_18	AUGUSTUS	exon	214325	214480	.	+	.	ID=g9042.t1.exon9;Parent=g9042.t1
HiC_scaffold_18	AUGUSTUS	CDS	214325	214480	1.0	+	0	ID=g9042.t1.CDS9;Parent=g9042.t1
HiC_scaffold_18	AUGUSTUS	intron	214481	214922	1.0	+	.	ID=g9042.t1.intron9;Parent=g9042.t1
HiC_scaffold_18	AUGUSTUS	exon	214923	215025	.	+	.	ID=g9042.t1.exon10;Parent=g9042.t1
HiC_scaffold_18	AUGUSTUS	CDS	214923	215025	1.0	+	0	ID=g9042.t1.CDS10;Parent=g9042.t1
HiC_scaffold_18	AUGUSTUS	intron	215026	215114	1.0	+	.	ID=g9042.t1.intron10;Parent=g9042.t1
HiC_scaffold_18	AUGUSTUS	exon	215115	215326	.	+	.	ID=g9042.t1.exon11;Parent=g9042.t1
HiC_scaffold_18	AUGUSTUS	CDS	215115	215326	1.0	+	2	ID=g9042.t1.CDS11;Parent=g9042.t1
HiC_scaffold_18	AUGUSTUS	stop_codon	215324	215326	.	+	0	ID=g9042.t1.stop1;Parent=g9042.t1
HiC_scaffold_18	AUGUSTUS	stop_codon	218063	218065	.	-	0	ID=g9043.t1.stop1;Parent=g9043.t1
HiC_scaffold_18	AUGUSTUS	stop_codon	218063	218065	.	-	0	ID=g9043.t2.stop1;Parent=g9043.t2
HiC_scaffold_18	AUGUSTUS	exon	218063	218186	.	-	.	ID=g9043.t1.exon1;Parent=g9043.t1
HiC_scaffold_18	AUGUSTUS	exon	218063	218186	.	-	.	ID=g9043.t2.exon1;Parent=g9043.t2
HiC_scaffold_18	AUGUSTUS	CDS	218063	218186	1.0	-	1	ID=g9043.t1.CDS1;Parent=g9043.t1
HiC_scaffold_18	AUGUSTUS	CDS	218063	218186	1.0	-	1	ID=g9043.t2.CDS1;Parent=g9043.t2
HiC_scaffold_18	AUGUSTUS	gene	218063	226095	.	-	.	ID=g9043
HiC_scaffold_18	AUGUSTUS	mRNA	218063	226095	.	-	.	ID=g9043.t2;Parent=g9043;em_target=9668.ENSMPUP00000015920;em_score=923.9;em_evalue=6.6e-281;em_tcov=.;em_OGs=KOG3589@1|root,KOG3589@2759|Eukaryota,38G0S@33154|Opisthokonta,3BCKG@33208|Metazoa,3CU6I@33213|Bilateria,484J8@7711|Chordata,48YAM@7742|Vertebrata,3JFN0@40674|Mammalia,3EHQH@33554|Carnivora;em_COG_cat=T;em_desc=Regulator of G-protein signaling 11;em_max_annot_lvl=33208|Metazoa;em_Preferred_name=RGS11;em_KEGG_ko=ko:K16449;em_BRITE=ko00000;em_PFAMs=DEP,G-gamma,RGS;em_GOs=GO:0000003,GO:0002119,GO:0002164,GO:0003674,GO:0005096,GO:0005488,GO:0005515,GO:0005575,GO:0005622,GO:0005623,GO:0005737,GO:0005886,GO:0007154,GO:0007165,GO:0007186,GO:0007212,GO:0007275,GO:0008047,GO:0008150,GO:0008277,GO:0009605,GO:0009791,GO:0009966,GO:0009987,GO:0009991,GO:0010646,GO:0016020,GO:0023051,GO:0023052,GO:0030234,GO:0030425,GO:0030695,GO:0030845,GO:0031667,GO:0031681,GO:0032094,GO:0032501,GO:0032502,GO:0032991,GO:0036477,GO:0040012,GO:0040013,GO:0042221,GO:0042995,GO:0043005,GO:0043051,GO:0043085,GO:0043087,GO:0043547,GO:0044093,GO:0044292,GO:0044424,GO:0044463,GO:0044464,GO:0046662,GO:0048519,GO:0048583,GO:0048856,GO:0050789,GO:0050790,GO:0050794,GO:0050795,GO:0050804,GO:0050896,GO:0051239,GO:0051336,GO:0051345,GO:0051716,GO:0060259,GO:0060589,GO:0065007,GO:0065009,GO:0071944,GO:0097447,GO:0097458,GO:0098772,GO:0099177,GO:0120025,GO:0120038,GO:1903998,GO:2000241
HiC_scaffold_18	AUGUSTUS	mRNA	218063	226095	0.96	-	.	ID=g9043.t1;Parent=g9043;em_target=9668.ENSMPUP00000015920;em_score=951.7;em_evalue=1.7e-289;em_tcov=.;em_OGs=KOG3589@1|root,KOG3589@2759|Eukaryota,38G0S@33154|Opisthokonta,3BCKG@33208|Metazoa,3CU6I@33213|Bilateria,484J8@7711|Chordata,48YAM@7742|Vertebrata,3JFN0@40674|Mammalia,3EHQH@33554|Carnivora;em_COG_cat=T;em_desc=Regulator of G-protein signaling 11;em_max_annot_lvl=33208|Metazoa;em_Preferred_name=RGS11;em_KEGG_ko=ko:K16449;em_BRITE=ko00000;em_PFAMs=DEP,G-gamma,RGS;em_GOs=GO:0000003,GO:0002119,GO:0002164,GO:0003674,GO:0005096,GO:0005488,GO:0005515,GO:0005575,GO:0005622,GO:0005623,GO:0005737,GO:0005886,GO:0007154,GO:0007165,GO:0007186,GO:0007212,GO:0007275,GO:0008047,GO:0008150,GO:0008277,GO:0009605,GO:0009791,GO:0009966,GO:0009987,GO:0009991,GO:0010646,GO:0016020,GO:0023051,GO:0023052,GO:0030234,GO:0030425,GO:0030695,GO:0030845,GO:0031667,GO:0031681,GO:0032094,GO:0032501,GO:0032502,GO:0032991,GO:0036477,GO:0040012,GO:0040013,GO:0042221,GO:0042995,GO:0043005,GO:0043051,GO:0043085,GO:0043087,GO:0043547,GO:0044093,GO:0044292,GO:0044424,GO:0044463,GO:0044464,GO:0046662,GO:0048519,GO:0048583,GO:0048856,GO:0050789,GO:0050790,GO:0050794,GO:0050795,GO:0050804,GO:0050896,GO:0051239,GO:0051336,GO:0051345,GO:0051716,GO:0060259,GO:0060589,GO:0065007,GO:0065009,GO:0071944,GO:0097447,GO:0097458,GO:0098772,GO:0099177,GO:0120025,GO:0120038,GO:1903998,GO:2000241
HiC_scaffold_18	AUGUSTUS	intron	218187	218273	1.0	-	.	ID=g9043.t1.intron1;Parent=g9043.t1
HiC_scaffold_18	AUGUSTUS	intron	218187	218273	1.0	-	.	ID=g9043.t2.intron1;Parent=g9043.t2
HiC_scaffold_18	AUGUSTUS	exon	218274	218356	.	-	.	ID=g9043.t1.exon2;Parent=g9043.t1
HiC_scaffold_18	AUGUSTUS	exon	218274	218356	.	-	.	ID=g9043.t2.exon2;Parent=g9043.t2
HiC_scaffold_18	AUGUSTUS	CDS	218274	218356	1.0	-	0	ID=g9043.t1.CDS2;Parent=g9043.t1
HiC_scaffold_18	AUGUSTUS	CDS	218274	218356	1.0	-	0	ID=g9043.t2.CDS2;Parent=g9043.t2
HiC_scaffold_18	AUGUSTUS	intron	218357	220689	1.0	-	.	ID=g9043.t1.intron2;Parent=g9043.t1
HiC_scaffold_18	AUGUSTUS	intron	218357	220689	1.0	-	.	ID=g9043.t2.intron2;Parent=g9043.t2
HiC_scaffold_18	AUGUSTUS	exon	220690	220828	.	-	.	ID=g9043.t1.exon3;Parent=g9043.t1
HiC_scaffold_18	AUGUSTUS	exon	220690	220828	.	-	.	ID=g9043.t2.exon3;Parent=g9043.t2
HiC_scaffold_18	AUGUSTUS	CDS	220690	220828	1.0	-	1	ID=g9043.t1.CDS3;Parent=g9043.t1
HiC_scaffold_18	AUGUSTUS	CDS	220690	220828	1.0	-	1	ID=g9043.t2.CDS3;Parent=g9043.t2
HiC_scaffold_18	AUGUSTUS	intron	220829	220952	1.0	-	.	ID=g9043.t1.intron3;Parent=g9043.t1
HiC_scaffold_18	AUGUSTUS	intron	220829	220952	1.0	-	.	ID=g9043.t2.intron3;Parent=g9043.t2
HiC_scaffold_18	AUGUSTUS	exon	220953	221040	.	-	.	ID=g9043.t1.exon4;Parent=g9043.t1
HiC_scaffold_18	AUGUSTUS	exon	220953	221040	.	-	.	ID=g9043.t2.exon4;Parent=g9043.t2
HiC_scaffold_18	AUGUSTUS	CDS	220953	221040	1.0	-	2	ID=g9043.t1.CDS4;Parent=g9043.t1
HiC_scaffold_18	AUGUSTUS	CDS	220953	221040	1.0	-	2	ID=g9043.t2.CDS4;Parent=g9043.t2
HiC_scaffold_18	AUGUSTUS	intron	221041	221134	1.0	-	.	ID=g9043.t1.intron4;Parent=g9043.t1
HiC_scaffold_18	AUGUSTUS	intron	221041	221134	1.0	-	.	ID=g9043.t2.intron4;Parent=g9043.t2
HiC_scaffold_18	AUGUSTUS	exon	221135	221250	.	-	.	ID=g9043.t1.exon5;Parent=g9043.t1
HiC_scaffold_18	AUGUSTUS	exon	221135	221250	.	-	.	ID=g9043.t2.exon5;Parent=g9043.t2
HiC_scaffold_18	AUGUSTUS	CDS	221135	221250	1.0	-	1	ID=g9043.t1.CDS5;Parent=g9043.t1
HiC_scaffold_18	AUGUSTUS	CDS	221135	221250	1.0	-	1	ID=g9043.t2.CDS5;Parent=g9043.t2
HiC_scaffold_18	AUGUSTUS	intron	221251	221350	1.0	-	.	ID=g9043.t1.intron5;Parent=g9043.t1
HiC_scaffold_18	AUGUSTUS	intron	221251	221350	1.0	-	.	ID=g9043.t2.intron5;Parent=g9043.t2
HiC_scaffold_18	AUGUSTUS	exon	221351	221464	.	-	.	ID=g9043.t1.exon6;Parent=g9043.t1
HiC_scaffold_18	AUGUSTUS	exon	221351	221464	.	-	.	ID=g9043.t2.exon6;Parent=g9043.t2
HiC_scaffold_18	AUGUSTUS	CDS	221351	221464	1.0	-	1	ID=g9043.t1.CDS6;Parent=g9043.t1
HiC_scaffold_18	AUGUSTUS	CDS	221351	221464	1.0	-	1	ID=g9043.t2.CDS6;Parent=g9043.t2
HiC_scaffold_18	AUGUSTUS	intron	221465	221565	1.0	-	.	ID=g9043.t1.intron6;Parent=g9043.t1
HiC_scaffold_18	AUGUSTUS	intron	221465	221565	1.0	-	.	ID=g9043.t2.intron6;Parent=g9043.t2
HiC_scaffold_18	AUGUSTUS	exon	221566	221627	.	-	.	ID=g9043.t1.exon7;Parent=g9043.t1
HiC_scaffold_18	AUGUSTUS	exon	221566	221627	.	-	.	ID=g9043.t2.exon7;Parent=g9043.t2
HiC_scaffold_18	AUGUSTUS	CDS	221566	221627	1.0	-	0	ID=g9043.t1.CDS7;Parent=g9043.t1
HiC_scaffold_18	AUGUSTUS	CDS	221566	221627	1.0	-	0	ID=g9043.t2.CDS7;Parent=g9043.t2
HiC_scaffold_18	AUGUSTUS	intron	221628	221712	1.0	-	.	ID=g9043.t1.intron7;Parent=g9043.t1
HiC_scaffold_18	AUGUSTUS	intron	221628	221712	1.0	-	.	ID=g9043.t2.intron7;Parent=g9043.t2
HiC_scaffold_18	AUGUSTUS	exon	221713	221742	.	-	.	ID=g9043.t1.exon8;Parent=g9043.t1
HiC_scaffold_18	AUGUSTUS	exon	221713	221742	.	-	.	ID=g9043.t2.exon8;Parent=g9043.t2
HiC_scaffold_18	AUGUSTUS	CDS	221713	221742	1.0	-	0	ID=g9043.t1.CDS8;Parent=g9043.t1
HiC_scaffold_18	AUGUSTUS	CDS	221713	221742	1.0	-	0	ID=g9043.t2.CDS8;Parent=g9043.t2
HiC_scaffold_18	AUGUSTUS	intron	221743	222552	1.0	-	.	ID=g9043.t2.intron8;Parent=g9043.t2
HiC_scaffold_18	AUGUSTUS	intron	221743	222760	1.0	-	.	ID=g9043.t1.intron8;Parent=g9043.t1
HiC_scaffold_18	AUGUSTUS	exon	222553	222657	.	-	.	ID=g9043.t2.exon9;Parent=g9043.t2
HiC_scaffold_18	AUGUSTUS	CDS	222553	222657	0.67	-	0	ID=g9043.t2.CDS9;Parent=g9043.t2
HiC_scaffold_18	AUGUSTUS	intron	222658	222760	0.67	-	.	ID=g9043.t2.intron9;Parent=g9043.t2
HiC_scaffold_18	AUGUSTUS	exon	222761	222829	.	-	.	ID=g9043.t1.exon9;Parent=g9043.t1
HiC_scaffold_18	AUGUSTUS	exon	222761	222829	.	-	.	ID=g9043.t2.exon10;Parent=g9043.t2
HiC_scaffold_18	AUGUSTUS	CDS	222761	222829	0.67	-	0	ID=g9043.t2.CDS10;Parent=g9043.t2
HiC_scaffold_18	AUGUSTUS	CDS	222761	222829	1.0	-	0	ID=g9043.t1.CDS9;Parent=g9043.t1
HiC_scaffold_18	AUGUSTUS	intron	222830	224158	1.0	-	.	ID=g9043.t1.intron9;Parent=g9043.t1
HiC_scaffold_18	AUGUSTUS	intron	222830	224158	1.0	-	.	ID=g9043.t2.intron10;Parent=g9043.t2
HiC_scaffold_18	AUGUSTUS	exon	224159	224240	.	-	.	ID=g9043.t1.exon10;Parent=g9043.t1
HiC_scaffold_18	AUGUSTUS	exon	224159	224240	.	-	.	ID=g9043.t2.exon11;Parent=g9043.t2
HiC_scaffold_18	AUGUSTUS	CDS	224159	224240	1.0	-	1	ID=g9043.t1.CDS10;Parent=g9043.t1
HiC_scaffold_18	AUGUSTUS	CDS	224159	224240	1.0	-	1	ID=g9043.t2.CDS11;Parent=g9043.t2
HiC_scaffold_18	AUGUSTUS	intron	224241	224335	1.0	-	.	ID=g9043.t1.intron10;Parent=g9043.t1
HiC_scaffold_18	AUGUSTUS	intron	224241	224335	1.0	-	.	ID=g9043.t2.intron11;Parent=g9043.t2
HiC_scaffold_18	AUGUSTUS	exon	224336	224412	.	-	.	ID=g9043.t1.exon11;Parent=g9043.t1
HiC_scaffold_18	AUGUSTUS	exon	224336	224412	.	-	.	ID=g9043.t2.exon12;Parent=g9043.t2
HiC_scaffold_18	AUGUSTUS	CDS	224336	224412	1.0	-	0	ID=g9043.t1.CDS11;Parent=g9043.t1
HiC_scaffold_18	AUGUSTUS	CDS	224336	224412	1.0	-	0	ID=g9043.t2.CDS12;Parent=g9043.t2
HiC_scaffold_18	AUGUSTUS	intron	224413	224631	1.0	-	.	ID=g9043.t1.intron11;Parent=g9043.t1
HiC_scaffold_18	AUGUSTUS	intron	224413	224631	1.0	-	.	ID=g9043.t2.intron12;Parent=g9043.t2
HiC_scaffold_18	AUGUSTUS	exon	224632	224690	.	-	.	ID=g9043.t1.exon12;Parent=g9043.t1
HiC_scaffold_18	AUGUSTUS	exon	224632	224690	.	-	.	ID=g9043.t2.exon13;Parent=g9043.t2
HiC_scaffold_18	AUGUSTUS	CDS	224632	224690	1.0	-	2	ID=g9043.t1.CDS12;Parent=g9043.t1
HiC_scaffold_18	AUGUSTUS	CDS	224632	224690	1.0	-	2	ID=g9043.t2.CDS13;Parent=g9043.t2
HiC_scaffold_18	AUGUSTUS	intron	224691	224816	1.0	-	.	ID=g9043.t1.intron12;Parent=g9043.t1
HiC_scaffold_18	AUGUSTUS	intron	224691	224816	1.0	-	.	ID=g9043.t2.intron13;Parent=g9043.t2
HiC_scaffold_18	AUGUSTUS	exon	224817	224868	.	-	.	ID=g9043.t1.exon13;Parent=g9043.t1
HiC_scaffold_18	AUGUSTUS	exon	224817	224868	.	-	.	ID=g9043.t2.exon14;Parent=g9043.t2
HiC_scaffold_18	AUGUSTUS	CDS	224817	224868	1.0	-	0	ID=g9043.t1.CDS13;Parent=g9043.t1
HiC_scaffold_18	AUGUSTUS	CDS	224817	224868	1.0	-	0	ID=g9043.t2.CDS14;Parent=g9043.t2
HiC_scaffold_18	AUGUSTUS	intron	224869	225591	1.0	-	.	ID=g9043.t1.intron13;Parent=g9043.t1
HiC_scaffold_18	AUGUSTUS	intron	224869	225591	1.0	-	.	ID=g9043.t2.intron14;Parent=g9043.t2
HiC_scaffold_18	AUGUSTUS	exon	225592	225698	.	-	.	ID=g9043.t1.exon14;Parent=g9043.t1
HiC_scaffold_18	AUGUSTUS	exon	225592	225698	.	-	.	ID=g9043.t2.exon15;Parent=g9043.t2
HiC_scaffold_18	AUGUSTUS	CDS	225592	225698	1.0	-	2	ID=g9043.t1.CDS14;Parent=g9043.t1
HiC_scaffold_18	AUGUSTUS	CDS	225592	225698	1.0	-	2	ID=g9043.t2.CDS15;Parent=g9043.t2
HiC_scaffold_18	AUGUSTUS	intron	225699	225870	1.0	-	.	ID=g9043.t1.intron14;Parent=g9043.t1
HiC_scaffold_18	AUGUSTUS	intron	225699	225870	1.0	-	.	ID=g9043.t2.intron15;Parent=g9043.t2
HiC_scaffold_18	AUGUSTUS	exon	225871	225921	.	-	.	ID=g9043.t1.exon15;Parent=g9043.t1
HiC_scaffold_18	AUGUSTUS	exon	225871	225921	.	-	.	ID=g9043.t2.exon16;Parent=g9043.t2
HiC_scaffold_18	AUGUSTUS	CDS	225871	225921	1.0	-	2	ID=g9043.t1.CDS15;Parent=g9043.t1
HiC_scaffold_18	AUGUSTUS	CDS	225871	225921	1.0	-	2	ID=g9043.t2.CDS16;Parent=g9043.t2
HiC_scaffold_18	AUGUSTUS	intron	225922	226019	1.0	-	.	ID=g9043.t1.intron15;Parent=g9043.t1
HiC_scaffold_18	AUGUSTUS	intron	225922	226019	1.0	-	.	ID=g9043.t2.intron16;Parent=g9043.t2
HiC_scaffold_18	AUGUSTUS	exon	226020	226095	.	-	.	ID=g9043.t1.exon16;Parent=g9043.t1
HiC_scaffold_18	AUGUSTUS	exon	226020	226095	.	-	.	ID=g9043.t2.exon17;Parent=g9043.t2
HiC_scaffold_18	AUGUSTUS	CDS	226020	226095	0.96	-	0	ID=g9043.t1.CDS16;Parent=g9043.t1
HiC_scaffold_18	AUGUSTUS	CDS	226020	226095	0.98	-	0	ID=g9043.t2.CDS17;Parent=g9043.t2
HiC_scaffold_18	AUGUSTUS	start_codon	226093	226095	.	-	0	ID=g9043.t1.start1;Parent=g9043.t1
HiC_scaffold_18	AUGUSTUS	start_codon	226093	226095	.	-	0	ID=g9043.t2.start1;Parent=g9043.t2
HiC_scaffold_18	AUGUSTUS	start_codon	231330	231332	.	+	0	ID=g9044.t1.start1;Parent=g9044.t1
HiC_scaffold_18	AUGUSTUS	exon	231330	231402	.	+	.	ID=g9044.t1.exon1;Parent=g9044.t1
HiC_scaffold_18	AUGUSTUS	CDS	231330	231402	1.0	+	0	ID=g9044.t1.CDS1;Parent=g9044.t1
HiC_scaffold_18	AUGUSTUS	gene	231330	233368	.	+	.	ID=g9044
HiC_scaffold_18	AUGUSTUS	mRNA	231330	233368	1.0	+	.	ID=g9044.t1;Parent=g9044;em_target=9707.XP_004403135.1;em_score=481.2;em_evalue=1.3e-147;em_tcov=.;em_OGs=KOG3205@1|root,KOG3205@2759|Eukaryota,38ETA@33154|Opisthokonta,3B9X2@33208|Metazoa,3CUAV@33213|Bilateria,480EM@7711|Chordata,48XTF@7742|Vertebrata,3J6T9@40674|Mammalia,3EFS2@33554|Carnivora;em_COG_cat=T;em_desc=Rho GDP dissociation inhibitor;em_max_annot_lvl=33208|Metazoa;em_Preferred_name=ARHGDIG;em_KEGG_ko=ko:K12462;em_KEGG_Pathway=ko04722,ko04962,map04722,map04962;em_BRITE=ko00000,ko00001,ko04147;em_PFAMs=Rho_GDI;em_GOs=GO:0003674,GO:0005092,GO:0005094,GO:0005575,GO:0005622,GO:0005623,GO:0005737,GO:0005829,GO:0005886,GO:0007154,GO:0007162,GO:0007165,GO:0007264,GO:0007265,GO:0007266,GO:0008150,GO:0009966,GO:0009987,GO:0010646,GO:0016020,GO:0023051,GO:0023052,GO:0030155,GO:0030234,GO:0030695,GO:0031410,GO:0031982,GO:0032879,GO:0032880,GO:0035556,GO:0043226,GO:0043227,GO:0043229,GO:0044424,GO:0044444,GO:0044464,GO:0048519,GO:0048523,GO:0048583,GO:0050789,GO:0050790,GO:0050794,GO:0050896,GO:0051056,GO:0051716,GO:0060589,GO:0065007,GO:0065009,GO:0071944,GO:0097708,GO:0098772,GO:1902531
HiC_scaffold_18	AUGUSTUS	intron	231403	232396	1.0	+	.	ID=g9044.t1.intron1;Parent=g9044.t1
HiC_scaffold_18	AUGUSTUS	exon	232397	232576	.	+	.	ID=g9044.t1.exon2;Parent=g9044.t1
HiC_scaffold_18	AUGUSTUS	CDS	232397	232576	1.0	+	2	ID=g9044.t1.CDS2;Parent=g9044.t1
HiC_scaffold_18	AUGUSTUS	intron	232577	232690	1.0	+	.	ID=g9044.t1.intron2;Parent=g9044.t1
HiC_scaffold_18	AUGUSTUS	exon	232691	232774	.	+	.	ID=g9044.t1.exon3;Parent=g9044.t1
HiC_scaffold_18	AUGUSTUS	CDS	232691	232774	1.0	+	2	ID=g9044.t1.CDS3;Parent=g9044.t1
HiC_scaffold_18	AUGUSTUS	intron	232775	232854	1.0	+	.	ID=g9044.t1.intron3;Parent=g9044.t1
HiC_scaffold_18	AUGUSTUS	exon	232855	232931	.	+	.	ID=g9044.t1.exon4;Parent=g9044.t1
HiC_scaffold_18	AUGUSTUS	CDS	232855	232931	1.0	+	2	ID=g9044.t1.CDS4;Parent=g9044.t1
HiC_scaffold_18	AUGUSTUS	intron	232932	233010	1.0	+	.	ID=g9044.t1.intron4;Parent=g9044.t1
HiC_scaffold_18	AUGUSTUS	exon	233011	233074	.	+	.	ID=g9044.t1.exon5;Parent=g9044.t1
HiC_scaffold_18	AUGUSTUS	CDS	233011	233074	1.0	+	0	ID=g9044.t1.CDS5;Parent=g9044.t1
HiC_scaffold_18	AUGUSTUS	intron	233075	233168	1.0	+	.	ID=g9044.t1.intron5;Parent=g9044.t1
HiC_scaffold_18	AUGUSTUS	exon	233169	233368	.	+	.	ID=g9044.t1.exon6;Parent=g9044.t1
HiC_scaffold_18	AUGUSTUS	CDS	233169	233368	1.0	+	2	ID=g9044.t1.CDS6;Parent=g9044.t1
HiC_scaffold_18	AUGUSTUS	stop_codon	233366	233368	.	+	0	ID=g9044.t1.stop1;Parent=g9044.t1
HiC_scaffold_18	AUGUSTUS	start_codon	233697	233699	.	+	0	ID=g9045.t1.start1;Parent=g9045.t1
HiC_scaffold_18	AUGUSTUS	exon	233697	233892	.	+	.	ID=g9045.t1.exon1;Parent=g9045.t1
HiC_scaffold_18	AUGUSTUS	CDS	233697	233892	1.0	+	0	ID=g9045.t1.CDS1;Parent=g9045.t1
HiC_scaffold_18	AUGUSTUS	gene	233697	236806	.	+	.	ID=g9045
HiC_scaffold_18	AUGUSTUS	mRNA	233697	236806	1.0	+	.	ID=g9045.t1;Parent=g9045;em_target=9668.ENSMPUP00000015919;em_score=1084.4;em_evalue=0.0;em_tcov=.;em_OGs=COG0526@1|root,KOG0190@2759|Eukaryota,39SAJ@33154|Opisthokonta,3BG8P@33208|Metazoa,3CZU6@33213|Bilateria,47ZD7@7711|Chordata,48YBT@7742|Vertebrata,3J4IC@40674|Mammalia,3EHSX@33554|Carnivora;em_COG_cat=O;em_desc=Protein disulfide isomerase family A, member 2;em_max_annot_lvl=33208|Metazoa;em_Preferred_name=PDIA2;em_EC=5.3.4.1;em_KEGG_ko=ko:K09581;em_BRITE=ko00000,ko01000,ko03110,ko04131;em_PFAMs=Thioredoxin,Thioredoxin_6;em_GOs=GO:0003674,GO:0003756,GO:0003824,GO:0005575,GO:0005622,GO:0005623,GO:0005737,GO:0005783,GO:0006457,GO:0006621,GO:0006950,GO:0008104,GO:0008150,GO:0008152,GO:0009966,GO:0009987,GO:0010646,GO:0010941,GO:0012505,GO:0015036,GO:0015037,GO:0016491,GO:0016667,GO:0016853,GO:0016860,GO:0016864,GO:0023051,GO:0032507,GO:0033036,GO:0033365,GO:0033554,GO:0034613,GO:0034975,GO:0034976,GO:0035437,GO:0042981,GO:0043067,GO:0043226,GO:0043227,GO:0043229,GO:0043231,GO:0044424,GO:0044444,GO:0044464,GO:0045185,GO:0048583,GO:0050789,GO:0050794,GO:0050896,GO:0051179,GO:0051235,GO:0051641,GO:0051651,GO:0051716,GO:0055114,GO:0065007,GO:0065008,GO:0070727,GO:0070972,GO:0072595,GO:0080134,GO:0080135,GO:0140096,GO:1900407,GO:1902175,GO:1902531,GO:1902882,GO:1903201,GO:2001233,GO:2001242
HiC_scaffold_18	AUGUSTUS	intron	233893	234491	1.0	+	.	ID=g9045.t1.intron1;Parent=g9045.t1
HiC_scaffold_18	AUGUSTUS	exon	234492	234698	.	+	.	ID=g9045.t1.exon2;Parent=g9045.t1
HiC_scaffold_18	AUGUSTUS	CDS	234492	234698	1.0	+	2	ID=g9045.t1.CDS2;Parent=g9045.t1
HiC_scaffold_18	AUGUSTUS	intron	234699	234762	1.0	+	.	ID=g9045.t1.intron2;Parent=g9045.t1
HiC_scaffold_18	AUGUSTUS	exon	234763	234896	.	+	.	ID=g9045.t1.exon3;Parent=g9045.t1
HiC_scaffold_18	AUGUSTUS	CDS	234763	234896	1.0	+	2	ID=g9045.t1.CDS3;Parent=g9045.t1
HiC_scaffold_18	AUGUSTUS	intron	234897	234976	1.0	+	.	ID=g9045.t1.intron3;Parent=g9045.t1
HiC_scaffold_18	AUGUSTUS	exon	234977	235114	.	+	.	ID=g9045.t1.exon4;Parent=g9045.t1
HiC_scaffold_18	AUGUSTUS	CDS	234977	235114	1.0	+	0	ID=g9045.t1.CDS4;Parent=g9045.t1
HiC_scaffold_18	AUGUSTUS	intron	235115	235187	1.0	+	.	ID=g9045.t1.intron4;Parent=g9045.t1
HiC_scaffold_18	AUGUSTUS	exon	235188	235304	.	+	.	ID=g9045.t1.exon5;Parent=g9045.t1
HiC_scaffold_18	AUGUSTUS	CDS	235188	235304	1.0	+	0	ID=g9045.t1.CDS5;Parent=g9045.t1
HiC_scaffold_18	AUGUSTUS	intron	235305	235384	1.0	+	.	ID=g9045.t1.intron5;Parent=g9045.t1
HiC_scaffold_18	AUGUSTUS	exon	235385	235510	.	+	.	ID=g9045.t1.exon6;Parent=g9045.t1
HiC_scaffold_18	AUGUSTUS	CDS	235385	235510	1.0	+	0	ID=g9045.t1.CDS6;Parent=g9045.t1
HiC_scaffold_18	AUGUSTUS	intron	235511	235578	1.0	+	.	ID=g9045.t1.intron6;Parent=g9045.t1
HiC_scaffold_18	AUGUSTUS	exon	235579	235776	.	+	.	ID=g9045.t1.exon7;Parent=g9045.t1
HiC_scaffold_18	AUGUSTUS	CDS	235579	235776	1.0	+	0	ID=g9045.t1.CDS7;Parent=g9045.t1
HiC_scaffold_18	AUGUSTUS	intron	235777	235867	1.0	+	.	ID=g9045.t1.intron7;Parent=g9045.t1
HiC_scaffold_18	AUGUSTUS	exon	235868	235988	.	+	.	ID=g9045.t1.exon8;Parent=g9045.t1
HiC_scaffold_18	AUGUSTUS	CDS	235868	235988	1.0	+	0	ID=g9045.t1.CDS8;Parent=g9045.t1
HiC_scaffold_18	AUGUSTUS	intron	235989	236077	1.0	+	.	ID=g9045.t1.intron8;Parent=g9045.t1
HiC_scaffold_18	AUGUSTUS	exon	236078	236259	.	+	.	ID=g9045.t1.exon9;Parent=g9045.t1
HiC_scaffold_18	AUGUSTUS	CDS	236078	236259	1.0	+	2	ID=g9045.t1.CDS9;Parent=g9045.t1
HiC_scaffold_18	AUGUSTUS	intron	236260	236539	1.0	+	.	ID=g9045.t1.intron9;Parent=g9045.t1
HiC_scaffold_18	AUGUSTUS	exon	236540	236638	.	+	.	ID=g9045.t1.exon10;Parent=g9045.t1
HiC_scaffold_18	AUGUSTUS	CDS	236540	236638	1.0	+	0	ID=g9045.t1.CDS10;Parent=g9045.t1
HiC_scaffold_18	AUGUSTUS	intron	236639	236761	1.0	+	.	ID=g9045.t1.intron10;Parent=g9045.t1
HiC_scaffold_18	AUGUSTUS	exon	236762	236806	.	+	.	ID=g9045.t1.exon11;Parent=g9045.t1
HiC_scaffold_18	AUGUSTUS	CDS	236762	236806	1.0	+	0	ID=g9045.t1.CDS11;Parent=g9045.t1
HiC_scaffold_18	AUGUSTUS	stop_codon	236804	236806	.	+	0	ID=g9045.t1.stop1;Parent=g9045.t1
HiC_scaffold_18	AUGUSTUS	stop_codon	237895	237897	.	-	0	ID=g9046.t1.stop1;Parent=g9046.t1
HiC_scaffold_18	AUGUSTUS	stop_codon	237895	237897	.	-	0	ID=g9046.t2.stop1;Parent=g9046.t2
HiC_scaffold_18	AUGUSTUS	exon	237895	238021	.	-	.	ID=g9046.t1.exon1;Parent=g9046.t1
HiC_scaffold_18	AUGUSTUS	exon	237895	238021	.	-	.	ID=g9046.t2.exon1;Parent=g9046.t2
HiC_scaffold_18	AUGUSTUS	CDS	237895	238021	1.0	-	1	ID=g9046.t1.CDS1;Parent=g9046.t1
HiC_scaffold_18	AUGUSTUS	CDS	237895	238021	1.0	-	1	ID=g9046.t2.CDS1;Parent=g9046.t2
HiC_scaffold_18	AUGUSTUS	gene	237895	289174	.	-	.	ID=g9046
HiC_scaffold_18	AUGUSTUS	mRNA	237895	289174	0.81	-	.	ID=g9046.t2;Parent=g9046;em_target=9668.ENSMPUP00000015918;em_score=1836.2;em_evalue=0.0;em_tcov=.;em_OGs=KOG3589@1|root,KOG3589@2759|Eukaryota,38CHU@33154|Opisthokonta,3BDRV@33208|Metazoa,3CR6Y@33213|Bilateria,48800@7711|Chordata,492PN@7742|Vertebrata,3J415@40674|Mammalia,3EJ0K@33554|Carnivora;em_COG_cat=T;em_desc=Axin beta-catenin binding domain;em_max_annot_lvl=33208|Metazoa;em_Preferred_name=AXIN1;em_KEGG_ko=ko:K02157;em_KEGG_Pathway=ko04310,ko04390,ko04550,ko04934,ko05165,ko05200,ko05210,ko05213,ko05217,ko05224,ko05225,ko05226,map04310,map04390,map04550,map04934,map05165,map05200,map05210,map05213,map05217,map05224,map05225,map05226;em_BRITE=ko00000,ko00001,ko01009;em_PFAMs=AXIN1_TNKS_BD,Axin_b-cat_bind,DIX,RGS;em_GOs=GO:0000003,GO:0000122,GO:0000165,GO:0000187,GO:0000209,GO:0000226,GO:0001501,GO:0001654,GO:0001701,GO:0001704,GO:0001707,GO:0001743,GO:0001756,GO:0001932,GO:0001934,GO:0002009,GO:0002039,GO:0002164,GO:0002165,GO:0002168,GO:0003002,GO:0003006,GO:0003008,GO:0003674,GO:0005096,GO:0005102,GO:0005198,GO:0005488,GO:0005515,GO:0005575,GO:0005622,GO:0005623,GO:0005634,GO:0005737,GO:0005829,GO:0005886,GO:0005938,GO:0006139,GO:0006355,GO:0006357,GO:0006464,GO:0006468,GO:0006725,GO:0006793,GO:0006796,GO:0006807,GO:0006810,GO:0006913,GO:0006950,GO:0006996,GO:0007010,GO:0007017,GO:0007154,GO:0007165,GO:0007166,GO:0007254,GO:0007257,GO:0007267,GO:0007275,GO:0007276,GO:0007281,GO:0007292,GO:0007350,GO:0007365,GO:0007367,GO:0007368,GO:0007369,GO:0007389,GO:0007399,GO:0007417,GO:0007420,GO:0007423,GO:0007444,GO:0007447,GO:0007450,GO:0007455,GO:0007472,GO:0007476,GO:0007498,GO:0007507,GO:0007552,GO:0007560,GO:0007591,GO:0007600,GO:0007605,GO:0008013,GO:0008022,GO:0008047,GO:0008150,GO:0008152,GO:0008363,GO:0008587,GO:0009056,GO:0009057,GO:0009605,GO:0009611,GO:0009653,GO:0009790,GO:0009791,GO:0009792,GO:0009798,GO:0009799,GO:0009855,GO:0009880,GO:0009886,GO:0009887,GO:0009888,GO:0009889,GO:0009890,GO:0009891,GO:0009892,GO:0009893,GO:0009894,GO:0009896,GO:0009950,GO:0009952,GO:0009953,GO:0009966,GO:0009967,GO:0009968,GO:0009987,GO:0009991,GO:0010468,GO:0010556,GO:0010557,GO:0010558,GO:0010562,GO:0010604,GO:0010605,GO:0010628,GO:0010629,GO:0010646,GO:0010647,GO:0010648,GO:0010799,GO:0010800,GO:0010941,GO:0014069,GO:0016020,GO:0016043,GO:0016055,GO:0016310,GO:0016328,GO:0016567,GO:0017015,GO:0019219,GO:0019220,GO:0019222,GO:0019538,GO:0019827,GO:0019899,GO:0019900,GO:0019901,GO:0019904,GO:0019953,GO:0021797,GO:0021871,GO:0021872,GO:0021877,GO:0021879,GO:0021881,GO:0021898,GO:0021953,GO:0021999,GO:0022008,GO:0022411,GO:0022412,GO:0022414,GO:0022607,GO:0023014,GO:0023051,GO:0023052,GO:0023056,GO:0023057,GO:0030111,GO:0030154,GO:0030162,GO:0030163,GO:0030177,GO:0030178,GO:0030182,GO:0030234,GO:0030511,GO:0030695,GO:0030877,GO:0030900,GO:0030910,GO:0031098,GO:0031099,GO:0031101,GO:0031122,GO:0031323,GO:0031324,GO:0031325,GO:0031326,GO:0031327,GO:0031328,GO:0031329,GO:0031331,GO:0031396,GO:0031398,GO:0031399,GO:0031401,GO:0031410,GO:0031625,GO:0031667,GO:0031982,GO:0032147,GO:0032268,GO:0032270,GO:0032279,GO:0032434,GO:0032436,GO:0032446,GO:0032501,GO:0032502,GO:0032504,GO:0032784,GO:0032785,GO:0032872,GO:0032874,GO:0032947,GO:0032984,GO:0032991,GO:0033135,GO:0033138,GO:0033143,GO:0033146,GO:0033554,GO:0033674,GO:0034243,GO:0034244,GO:0034622,GO:0034641,GO:0035017,GO:0035019,GO:0035107,GO:0035114,GO:0035120,GO:0035214,GO:0035220,GO:0035239,GO:0035282,GO:0035293,GO:0035295,GO:0035556,GO:0035591,GO:0036211,GO:0036342,GO:0040003,GO:0040007,GO:0042060,GO:0042176,GO:0042246,GO:0042303,GO:0042325,GO:0042327,GO:0042335,GO:0042337,GO:0042594,GO:0042692,GO:0042802,GO:0042803,GO:0043009,GO:0043085,GO:0043087,GO:0043170,GO:0043226,GO:0043227,GO:0043229,GO:0043231,GO:0043405,GO:0043406,GO:0043408,GO:0043410,GO:0043412,GO:0043506,GO:0043507,GO:0043547,GO:0043549,GO:0043584,GO:0043621,GO:0043933,GO:0044085,GO:0044093,GO:0044237,GO:0044238,GO:0044260,GO:0044267,GO:0044389,GO:0044424,GO:0044425,GO:0044444,GO:0044456,GO:0044459,GO:0044464,GO:0044703,GO:0045165,GO:0045202,GO:0045595,GO:0045596,GO:0045598,GO:0045599,GO:0045732,GO:0045859,GO:0045860,GO:0045862,GO:0045892,GO:0045893,GO:0045934,GO:0045935,GO:0045937,GO:0046328,GO:0046330,GO:0046332,GO:0046483,GO:0046907,GO:0046983,GO:0048048,GO:0048318,GO:0048319,GO:0048320,GO:0048332,GO:0048468,GO:0048471,GO:0048477,GO:0048513,GO:0048518,GO:0048519,GO:0048522,GO:0048523,GO:0048562,GO:0048563,GO:0048568,GO:0048569,GO:0048583,GO:0048584,GO:0048585,GO:0048589,GO:0048592,GO:0048598,GO:0048609,GO:0048646,GO:0048663,GO:0048699,GO:0048704,GO:0048705,GO:0048706,GO:0048707,GO:0048729,GO:0048731,GO:0048736,GO:0048737,GO:0048856,GO:0048869,GO:0050789,GO:0050790,GO:0050793,GO:0050794,GO:0050877,GO:0050896,GO:0050954,GO:0051093,GO:0051169,GO:0051171,GO:0051172,GO:0051173,GO:0051174,GO:0051179,GO:0051234,GO:0051246,GO:0051247,GO:0051248,GO:0051252,GO:0051253,GO:0051254,GO:0051259,GO:0051260,GO:0051336,GO:0051338,GO:0051345,GO:0051347,GO:0051403,GO:0051438,GO:0051443,GO:0051641,GO:0051649,GO:0051704,GO:0051716,GO:0055001,GO:0060070,GO:0060090,GO:0060255,GO:0060272,GO:0060322,GO:0060429,GO:0060541,GO:0060562,GO:0060589,GO:0060788,GO:0060823,GO:0060828,GO:0060896,GO:0060897,GO:0061053,GO:0061061,GO:0061136,GO:0065003,GO:0065007,GO:0065009,GO:0070016,GO:0070302,GO:0070304,GO:0070411,GO:0070412,GO:0070647,GO:0071514,GO:0071696,GO:0071697,GO:0071698,GO:0071699,GO:0071704,GO:0071840,GO:0071900,GO:0071902,GO:0071944,GO:0072359,GO:0072498,GO:0080090,GO:0080134,GO:0080135,GO:0090090,GO:0090092,GO:0090100,GO:0090244,GO:0090263,GO:0090287,GO:0090596,GO:0097435,GO:0097458,GO:0097708,GO:0098727,GO:0098772,GO:0098794,GO:0098984,GO:0099568,GO:0099572,GO:0198738,GO:1901360,GO:1901564,GO:1901565,GO:1901575,GO:1901800,GO:1902531,GO:1902533,GO:1902679,GO:1902680,GO:1903050,GO:1903052,GO:1903320,GO:1903322,GO:1903362,GO:1903364,GO:1903506,GO:1903507,GO:1903508,GO:1903844,GO:1903846,GO:1904885,GO:1904886,GO:1905114,GO:1990909,GO:2000058,GO:2000060,GO:2000112,GO:2000113,GO:2001141
HiC_scaffold_18	AUGUSTUS	mRNA	237895	289174	1.0	-	.	ID=g9046.t1;Parent=g9046;em_target=9668.ENSMPUP00000015918;em_score=1950.8;em_evalue=0.0;em_tcov=.;em_OGs=KOG3589@1|root,KOG3589@2759|Eukaryota,38CHU@33154|Opisthokonta,3BDRV@33208|Metazoa,3CR6Y@33213|Bilateria,48800@7711|Chordata,492PN@7742|Vertebrata,3J415@40674|Mammalia,3EJ0K@33554|Carnivora;em_COG_cat=T;em_desc=Axin beta-catenin binding domain;em_max_annot_lvl=33208|Metazoa;em_Preferred_name=AXIN1;em_KEGG_ko=ko:K02157;em_KEGG_Pathway=ko04310,ko04390,ko04550,ko04934,ko05165,ko05200,ko05210,ko05213,ko05217,ko05224,ko05225,ko05226,map04310,map04390,map04550,map04934,map05165,map05200,map05210,map05213,map05217,map05224,map05225,map05226;em_BRITE=ko00000,ko00001,ko01009;em_PFAMs=AXIN1_TNKS_BD,Axin_b-cat_bind,DIX,RGS;em_GOs=GO:0000003,GO:0000122,GO:0000165,GO:0000187,GO:0000209,GO:0000226,GO:0001501,GO:0001654,GO:0001701,GO:0001704,GO:0001707,GO:0001743,GO:0001756,GO:0001932,GO:0001934,GO:0002009,GO:0002039,GO:0002164,GO:0002165,GO:0002168,GO:0003002,GO:0003006,GO:0003008,GO:0003674,GO:0005096,GO:0005102,GO:0005198,GO:0005488,GO:0005515,GO:0005575,GO:0005622,GO:0005623,GO:0005634,GO:0005737,GO:0005829,GO:0005886,GO:0005938,GO:0006139,GO:0006355,GO:0006357,GO:0006464,GO:0006468,GO:0006725,GO:0006793,GO:0006796,GO:0006807,GO:0006810,GO:0006913,GO:0006950,GO:0006996,GO:0007010,GO:0007017,GO:0007154,GO:0007165,GO:0007166,GO:0007254,GO:0007257,GO:0007267,GO:0007275,GO:0007276,GO:0007281,GO:0007292,GO:0007350,GO:0007365,GO:0007367,GO:0007368,GO:0007369,GO:0007389,GO:0007399,GO:0007417,GO:0007420,GO:0007423,GO:0007444,GO:0007447,GO:0007450,GO:0007455,GO:0007472,GO:0007476,GO:0007498,GO:0007507,GO:0007552,GO:0007560,GO:0007591,GO:0007600,GO:0007605,GO:0008013,GO:0008022,GO:0008047,GO:0008150,GO:0008152,GO:0008363,GO:0008587,GO:0009056,GO:0009057,GO:0009605,GO:0009611,GO:0009653,GO:0009790,GO:0009791,GO:0009792,GO:0009798,GO:0009799,GO:0009855,GO:0009880,GO:0009886,GO:0009887,GO:0009888,GO:0009889,GO:0009890,GO:0009891,GO:0009892,GO:0009893,GO:0009894,GO:0009896,GO:0009950,GO:0009952,GO:0009953,GO:0009966,GO:0009967,GO:0009968,GO:0009987,GO:0009991,GO:0010468,GO:0010556,GO:0010557,GO:0010558,GO:0010562,GO:0010604,GO:0010605,GO:0010628,GO:0010629,GO:0010646,GO:0010647,GO:0010648,GO:0010799,GO:0010800,GO:0010941,GO:0014069,GO:0016020,GO:0016043,GO:0016055,GO:0016310,GO:0016328,GO:0016567,GO:0017015,GO:0019219,GO:0019220,GO:0019222,GO:0019538,GO:0019827,GO:0019899,GO:0019900,GO:0019901,GO:0019904,GO:0019953,GO:0021797,GO:0021871,GO:0021872,GO:0021877,GO:0021879,GO:0021881,GO:0021898,GO:0021953,GO:0021999,GO:0022008,GO:0022411,GO:0022412,GO:0022414,GO:0022607,GO:0023014,GO:0023051,GO:0023052,GO:0023056,GO:0023057,GO:0030111,GO:0030154,GO:0030162,GO:0030163,GO:0030177,GO:0030178,GO:0030182,GO:0030234,GO:0030511,GO:0030695,GO:0030877,GO:0030900,GO:0030910,GO:0031098,GO:0031099,GO:0031101,GO:0031122,GO:0031323,GO:0031324,GO:0031325,GO:0031326,GO:0031327,GO:0031328,GO:0031329,GO:0031331,GO:0031396,GO:0031398,GO:0031399,GO:0031401,GO:0031410,GO:0031625,GO:0031667,GO:0031982,GO:0032147,GO:0032268,GO:0032270,GO:0032279,GO:0032434,GO:0032436,GO:0032446,GO:0032501,GO:0032502,GO:0032504,GO:0032784,GO:0032785,GO:0032872,GO:0032874,GO:0032947,GO:0032984,GO:0032991,GO:0033135,GO:0033138,GO:0033143,GO:0033146,GO:0033554,GO:0033674,GO:0034243,GO:0034244,GO:0034622,GO:0034641,GO:0035017,GO:0035019,GO:0035107,GO:0035114,GO:0035120,GO:0035214,GO:0035220,GO:0035239,GO:0035282,GO:0035293,GO:0035295,GO:0035556,GO:0035591,GO:0036211,GO:0036342,GO:0040003,GO:0040007,GO:0042060,GO:0042176,GO:0042246,GO:0042303,GO:0042325,GO:0042327,GO:0042335,GO:0042337,GO:0042594,GO:0042692,GO:0042802,GO:0042803,GO:0043009,GO:0043085,GO:0043087,GO:0043170,GO:0043226,GO:0043227,GO:0043229,GO:0043231,GO:0043405,GO:0043406,GO:0043408,GO:0043410,GO:0043412,GO:0043506,GO:0043507,GO:0043547,GO:0043549,GO:0043584,GO:0043621,GO:0043933,GO:0044085,GO:0044093,GO:0044237,GO:0044238,GO:0044260,GO:0044267,GO:0044389,GO:0044424,GO:0044425,GO:0044444,GO:0044456,GO:0044459,GO:0044464,GO:0044703,GO:0045165,GO:0045202,GO:0045595,GO:0045596,GO:0045598,GO:0045599,GO:0045732,GO:0045859,GO:0045860,GO:0045862,GO:0045892,GO:0045893,GO:0045934,GO:0045935,GO:0045937,GO:0046328,GO:0046330,GO:0046332,GO:0046483,GO:0046907,GO:0046983,GO:0048048,GO:0048318,GO:0048319,GO:0048320,GO:0048332,GO:0048468,GO:0048471,GO:0048477,GO:0048513,GO:0048518,GO:0048519,GO:0048522,GO:0048523,GO:0048562,GO:0048563,GO:0048568,GO:0048569,GO:0048583,GO:0048584,GO:0048585,GO:0048589,GO:0048592,GO:0048598,GO:0048609,GO:0048646,GO:0048663,GO:0048699,GO:0048704,GO:0048705,GO:0048706,GO:0048707,GO:0048729,GO:0048731,GO:0048736,GO:0048737,GO:0048856,GO:0048869,GO:0050789,GO:0050790,GO:0050793,GO:0050794,GO:0050877,GO:0050896,GO:0050954,GO:0051093,GO:0051169,GO:0051171,GO:0051172,GO:0051173,GO:0051174,GO:0051179,GO:0051234,GO:0051246,GO:0051247,GO:0051248,GO:0051252,GO:0051253,GO:0051254,GO:0051259,GO:0051260,GO:0051336,GO:0051338,GO:0051345,GO:0051347,GO:0051403,GO:0051438,GO:0051443,GO:0051641,GO:0051649,GO:0051704,GO:0051716,GO:0055001,GO:0060070,GO:0060090,GO:0060255,GO:0060272,GO:0060322,GO:0060429,GO:0060541,GO:0060562,GO:0060589,GO:0060788,GO:0060823,GO:0060828,GO:0060896,GO:0060897,GO:0061053,GO:0061061,GO:0061136,GO:0065003,GO:0065007,GO:0065009,GO:0070016,GO:0070302,GO:0070304,GO:0070411,GO:0070412,GO:0070647,GO:0071514,GO:0071696,GO:0071697,GO:0071698,GO:0071699,GO:0071704,GO:0071840,GO:0071900,GO:0071902,GO:0071944,GO:0072359,GO:0072498,GO:0080090,GO:0080134,GO:0080135,GO:0090090,GO:0090092,GO:0090100,GO:0090244,GO:0090263,GO:0090287,GO:0090596,GO:0097435,GO:0097458,GO:0097708,GO:0098727,GO:0098772,GO:0098794,GO:0098984,GO:0099568,GO:0099572,GO:0198738,GO:1901360,GO:1901564,GO:1901565,GO:1901575,GO:1901800,GO:1902531,GO:1902533,GO:1902679,GO:1902680,GO:1903050,GO:1903052,GO:1903320,GO:1903322,GO:1903362,GO:1903364,GO:1903506,GO:1903507,GO:1903508,GO:1903844,GO:1903846,GO:1904885,GO:1904886,GO:1905114,GO:1990909,GO:2000058,GO:2000060,GO:2000112,GO:2000113,GO:2001141
HiC_scaffold_18	AUGUSTUS	intron	238022	238138	1.0	-	.	ID=g9046.t1.intron1;Parent=g9046.t1
HiC_scaffold_18	AUGUSTUS	intron	238022	238138	1.0	-	.	ID=g9046.t2.intron1;Parent=g9046.t2
HiC_scaffold_18	AUGUSTUS	exon	238139	238306	.	-	.	ID=g9046.t1.exon2;Parent=g9046.t1
HiC_scaffold_18	AUGUSTUS	exon	238139	238306	.	-	.	ID=g9046.t2.exon2;Parent=g9046.t2
HiC_scaffold_18	AUGUSTUS	CDS	238139	238306	1.0	-	1	ID=g9046.t1.CDS2;Parent=g9046.t1
HiC_scaffold_18	AUGUSTUS	CDS	238139	238306	1.0	-	1	ID=g9046.t2.CDS2;Parent=g9046.t2
HiC_scaffold_18	AUGUSTUS	intron	238307	239920	1.0	-	.	ID=g9046.t1.intron2;Parent=g9046.t1
HiC_scaffold_18	AUGUSTUS	intron	238307	241837	0.81	-	.	ID=g9046.t2.intron2;Parent=g9046.t2
HiC_scaffold_18	AUGUSTUS	exon	239921	240028	.	-	.	ID=g9046.t1.exon3;Parent=g9046.t1
HiC_scaffold_18	AUGUSTUS	CDS	239921	240028	1.0	-	1	ID=g9046.t1.CDS3;Parent=g9046.t1
HiC_scaffold_18	AUGUSTUS	intron	240029	241837	1.0	-	.	ID=g9046.t1.intron3;Parent=g9046.t1
HiC_scaffold_18	AUGUSTUS	exon	241838	242083	.	-	.	ID=g9046.t1.exon4;Parent=g9046.t1
HiC_scaffold_18	AUGUSTUS	exon	241838	242083	.	-	.	ID=g9046.t2.exon3;Parent=g9046.t2
HiC_scaffold_18	AUGUSTUS	CDS	241838	242083	1.0	-	1	ID=g9046.t1.CDS4;Parent=g9046.t1
HiC_scaffold_18	AUGUSTUS	CDS	241838	242083	1.0	-	1	ID=g9046.t2.CDS3;Parent=g9046.t2
HiC_scaffold_18	AUGUSTUS	intron	242084	244790	1.0	-	.	ID=g9046.t1.intron4;Parent=g9046.t1
HiC_scaffold_18	AUGUSTUS	intron	242084	244790	1.0	-	.	ID=g9046.t2.intron3;Parent=g9046.t2
HiC_scaffold_18	AUGUSTUS	exon	244791	244961	.	-	.	ID=g9046.t1.exon5;Parent=g9046.t1
HiC_scaffold_18	AUGUSTUS	exon	244791	244961	.	-	.	ID=g9046.t2.exon4;Parent=g9046.t2
HiC_scaffold_18	AUGUSTUS	CDS	244791	244961	1.0	-	1	ID=g9046.t1.CDS5;Parent=g9046.t1
HiC_scaffold_18	AUGUSTUS	CDS	244791	244961	1.0	-	1	ID=g9046.t2.CDS4;Parent=g9046.t2
HiC_scaffold_18	AUGUSTUS	intron	244962	245608	1.0	-	.	ID=g9046.t1.intron5;Parent=g9046.t1
HiC_scaffold_18	AUGUSTUS	intron	244962	245608	1.0	-	.	ID=g9046.t2.intron4;Parent=g9046.t2
HiC_scaffold_18	AUGUSTUS	exon	245609	246138	.	-	.	ID=g9046.t1.exon6;Parent=g9046.t1
HiC_scaffold_18	AUGUSTUS	exon	245609	246138	.	-	.	ID=g9046.t2.exon5;Parent=g9046.t2
HiC_scaffold_18	AUGUSTUS	CDS	245609	246138	1.0	-	0	ID=g9046.t1.CDS6;Parent=g9046.t1
HiC_scaffold_18	AUGUSTUS	CDS	245609	246138	1.0	-	0	ID=g9046.t2.CDS5;Parent=g9046.t2
HiC_scaffold_18	AUGUSTUS	intron	246139	249126	1.0	-	.	ID=g9046.t1.intron6;Parent=g9046.t1
HiC_scaffold_18	AUGUSTUS	intron	246139	249126	1.0	-	.	ID=g9046.t2.intron5;Parent=g9046.t2
HiC_scaffold_18	AUGUSTUS	exon	249127	249264	.	-	.	ID=g9046.t1.exon7;Parent=g9046.t1
HiC_scaffold_18	AUGUSTUS	exon	249127	249264	.	-	.	ID=g9046.t2.exon6;Parent=g9046.t2
HiC_scaffold_18	AUGUSTUS	CDS	249127	249264	1.0	-	0	ID=g9046.t1.CDS7;Parent=g9046.t1
HiC_scaffold_18	AUGUSTUS	CDS	249127	249264	1.0	-	0	ID=g9046.t2.CDS6;Parent=g9046.t2
HiC_scaffold_18	AUGUSTUS	intron	249265	254172	1.0	-	.	ID=g9046.t1.intron7;Parent=g9046.t1
HiC_scaffold_18	AUGUSTUS	intron	249265	254172	1.0	-	.	ID=g9046.t2.intron6;Parent=g9046.t2
HiC_scaffold_18	AUGUSTUS	exon	254173	254269	.	-	.	ID=g9046.t1.exon8;Parent=g9046.t1
HiC_scaffold_18	AUGUSTUS	exon	254173	254269	.	-	.	ID=g9046.t2.exon7;Parent=g9046.t2
HiC_scaffold_18	AUGUSTUS	CDS	254173	254269	1.0	-	1	ID=g9046.t1.CDS8;Parent=g9046.t1
HiC_scaffold_18	AUGUSTUS	CDS	254173	254269	1.0	-	1	ID=g9046.t2.CDS7;Parent=g9046.t2
HiC_scaffold_18	AUGUSTUS	intron	254270	257288	1.0	-	.	ID=g9046.t1.intron8;Parent=g9046.t1
HiC_scaffold_18	AUGUSTUS	intron	254270	257288	1.0	-	.	ID=g9046.t2.intron7;Parent=g9046.t2
HiC_scaffold_18	AUGUSTUS	exon	257289	257429	.	-	.	ID=g9046.t1.exon9;Parent=g9046.t1
HiC_scaffold_18	AUGUSTUS	exon	257289	257429	.	-	.	ID=g9046.t2.exon8;Parent=g9046.t2
HiC_scaffold_18	AUGUSTUS	CDS	257289	257429	1.0	-	1	ID=g9046.t1.CDS9;Parent=g9046.t1
HiC_scaffold_18	AUGUSTUS	CDS	257289	257429	1.0	-	1	ID=g9046.t2.CDS8;Parent=g9046.t2
HiC_scaffold_18	AUGUSTUS	intron	257430	288311	1.0	-	.	ID=g9046.t1.intron9;Parent=g9046.t1
HiC_scaffold_18	AUGUSTUS	intron	257430	288311	1.0	-	.	ID=g9046.t2.intron8;Parent=g9046.t2
HiC_scaffold_18	AUGUSTUS	exon	288312	289174	.	-	.	ID=g9046.t1.exon10;Parent=g9046.t1
HiC_scaffold_18	AUGUSTUS	exon	288312	289174	.	-	.	ID=g9046.t2.exon9;Parent=g9046.t2
HiC_scaffold_18	AUGUSTUS	CDS	288312	289174	1.0	-	0	ID=g9046.t1.CDS10;Parent=g9046.t1
HiC_scaffold_18	AUGUSTUS	CDS	288312	289174	1.0	-	0	ID=g9046.t2.CDS9;Parent=g9046.t2
HiC_scaffold_18	AUGUSTUS	start_codon	289172	289174	.	-	0	ID=g9046.t1.start1;Parent=g9046.t1
HiC_scaffold_18	AUGUSTUS	start_codon	289172	289174	.	-	0	ID=g9046.t2.start1;Parent=g9046.t2
HiC_scaffold_18	AUGUSTUS	stop_codon	305210	305212	.	-	0	ID=g9047.t1.stop1;Parent=g9047.t1
HiC_scaffold_18	AUGUSTUS	exon	305210	305317	.	-	.	ID=g9047.t1.exon1;Parent=g9047.t1
HiC_scaffold_18	AUGUSTUS	CDS	305210	305317	1.0	-	0	ID=g9047.t1.CDS1;Parent=g9047.t1
HiC_scaffold_18	AUGUSTUS	gene	305210	307747	.	-	.	ID=g9047
HiC_scaffold_18	AUGUSTUS	mRNA	305210	307747	1.0	-	.	ID=g9047.t1;Parent=g9047;em_target=9668.ENSMPUP00000015914;em_score=571.5;em_evalue=8.3e-175;em_tcov=.;em_OGs=KOG3279@1|root,KOG3279@2759|Eukaryota,38D6V@33154|Opisthokonta,3BHMP@33208|Metazoa,3CZC1@33213|Bilateria,48AV9@7711|Chordata,491DF@7742|Vertebrata,3JF2P@40674|Mammalia,3EPHE@33554|Carnivora;em_COG_cat=J;em_desc=Ribosomal protein L28;em_max_annot_lvl=33208|Metazoa;em_Preferred_name=MRPL28;em_KEGG_ko=ko:K02902;em_KEGG_Pathway=ko03010,map03010;em_KEGG_Module=M00178;em_BRITE=br01610,ko00000,ko00001,ko00002,ko03011;em_PFAMs=Ribosomal_L28;em_GOs=GO:0000313,GO:0000315,GO:0003674,GO:0003735,GO:0005198,GO:0005575,GO:0005622,GO:0005623,GO:0005737,GO:0005739,GO:0005740,GO:0005743,GO:0005759,GO:0005761,GO:0005762,GO:0005829,GO:0005840,GO:0006412,GO:0006414,GO:0006415,GO:0006518,GO:0006807,GO:0008150,GO:0008152,GO:0009058,GO:0009059,GO:0009987,GO:0010467,GO:0015934,GO:0016020,GO:0016043,GO:0019538,GO:0019866,GO:0022411,GO:0031090,GO:0031966,GO:0031967,GO:0031974,GO:0031975,GO:0032543,GO:0032984,GO:0032991,GO:0034641,GO:0034645,GO:0043043,GO:0043170,GO:0043226,GO:0043227,GO:0043228,GO:0043229,GO:0043231,GO:0043232,GO:0043233,GO:0043603,GO:0043604,GO:0043624,GO:0043933,GO:0044237,GO:0044238,GO:0044249,GO:0044260,GO:0044267,GO:0044271,GO:0044391,GO:0044422,GO:0044424,GO:0044429,GO:0044444,GO:0044446,GO:0044464,GO:0070013,GO:0070125,GO:0070126,GO:0071704,GO:0071840,GO:0098798,GO:0140053,GO:1901564,GO:1901566,GO:1901576,GO:1990904
HiC_scaffold_18	AUGUSTUS	intron	305318	305955	1.0	-	.	ID=g9047.t1.intron1;Parent=g9047.t1
HiC_scaffold_18	AUGUSTUS	exon	305956	306042	.	-	.	ID=g9047.t1.exon2;Parent=g9047.t1
HiC_scaffold_18	AUGUSTUS	CDS	305956	306042	1.0	-	0	ID=g9047.t1.CDS2;Parent=g9047.t1
HiC_scaffold_18	AUGUSTUS	intron	306043	306133	1.0	-	.	ID=g9047.t1.intron2;Parent=g9047.t1
HiC_scaffold_18	AUGUSTUS	exon	306134	306268	.	-	.	ID=g9047.t1.exon3;Parent=g9047.t1
HiC_scaffold_18	AUGUSTUS	CDS	306134	306268	1.0	-	0	ID=g9047.t1.CDS3;Parent=g9047.t1
HiC_scaffold_18	AUGUSTUS	intron	306269	306522	1.0	-	.	ID=g9047.t1.intron3;Parent=g9047.t1
HiC_scaffold_18	AUGUSTUS	exon	306523	306675	.	-	.	ID=g9047.t1.exon4;Parent=g9047.t1
HiC_scaffold_18	AUGUSTUS	CDS	306523	306675	1.0	-	0	ID=g9047.t1.CDS4;Parent=g9047.t1
HiC_scaffold_18	AUGUSTUS	intron	306676	307459	1.0	-	.	ID=g9047.t1.intron4;Parent=g9047.t1
HiC_scaffold_18	AUGUSTUS	exon	307460	307747	.	-	.	ID=g9047.t1.exon5;Parent=g9047.t1
HiC_scaffold_18	AUGUSTUS	CDS	307460	307747	1.0	-	0	ID=g9047.t1.CDS5;Parent=g9047.t1
HiC_scaffold_18	AUGUSTUS	start_codon	307745	307747	.	-	0	ID=g9047.t1.start1;Parent=g9047.t1
HiC_scaffold_18	AUGUSTUS	stop_codon	309890	309892	.	-	0	ID=g9048.t1.stop1;Parent=g9048.t1
HiC_scaffold_18	GeneMark.hmm3	stop_codon	309890	309892	.	-	0	ID=g9048.t2.stop1;Parent=g9048.t2
HiC_scaffold_18	AUGUSTUS	exon	309890	310186	.	-	.	ID=g9048.t1.exon1;Parent=g9048.t1
HiC_scaffold_18	GeneMark.hmm3	CDS	309890	310186	.	-	0	ID=g9048.t2.CDS1;Parent=g9048.t2
HiC_scaffold_18	GeneMark.hmm3	exon	309890	310186	.	-	0	ID=g9048.t2.exon1;Parent=g9048.t2
HiC_scaffold_18	AUGUSTUS	CDS	309890	310186	1.0	-	0	ID=g9048.t1.CDS1;Parent=g9048.t1
HiC_scaffold_18	AUGUSTUS	gene	309890	315297	.	-	.	ID=g9048
HiC_scaffold_18	GeneMark.hmm3	mRNA	309890	315297	.	-	.	ID=g9048.t2;Parent=g9048;em_target=9713.XP_006732170.1;em_score=1486.0;em_evalue=0.0;em_tcov=.;em_OGs=2C49M@1|root,2QQ7Q@2759|Eukaryota,398D3@33154|Opisthokonta,3BF59@33208|Metazoa,3CRWN@33213|Bilateria,485A2@7711|Chordata,48XIP@7742|Vertebrata,3JEPH@40674|Mammalia,3ESXR@33554|Carnivora;em_COG_cat=T;em_desc=Transmembrane protein 8A;em_max_annot_lvl=33208|Metazoa;em_Preferred_name=TMEM8A;em_PFAMs=DUF3522;em_GOs=GO:0005575,GO:0005623,GO:0005886,GO:0005887,GO:0016020,GO:0016021,GO:0031224,GO:0031226,GO:0044425,GO:0044459,GO:0044464,GO:0071944
HiC_scaffold_18	AUGUSTUS	mRNA	309890	315297	1.0	-	.	ID=g9048.t1;Parent=g9048;em_target=9713.XP_006732170.1;em_score=1484.8;em_evalue=0.0;em_tcov=.;em_OGs=2C49M@1|root,2QQ7Q@2759|Eukaryota,398D3@33154|Opisthokonta,3BF59@33208|Metazoa,3CRWN@33213|Bilateria,485A2@7711|Chordata,48XIP@7742|Vertebrata,3JEPH@40674|Mammalia,3ESXR@33554|Carnivora;em_COG_cat=T;em_desc=Transmembrane protein 8A;em_max_annot_lvl=33208|Metazoa;em_Preferred_name=TMEM8A;em_PFAMs=DUF3522;em_GOs=GO:0005575,GO:0005623,GO:0005886,GO:0005887,GO:0016020,GO:0016021,GO:0031224,GO:0031226,GO:0044425,GO:0044459,GO:0044464,GO:0071944
HiC_scaffold_18	GeneMark.hmm3	intron	310187	310558	.	-	0	ID=g9048.t2.intron1;Parent=g9048.t2
HiC_scaffold_18	AUGUSTUS	intron	310187	310558	1.0	-	.	ID=g9048.t1.intron1;Parent=g9048.t1
HiC_scaffold_18	AUGUSTUS	exon	310559	310675	.	-	.	ID=g9048.t1.exon2;Parent=g9048.t1
HiC_scaffold_18	GeneMark.hmm3	CDS	310559	310675	.	-	0	ID=g9048.t2.CDS2;Parent=g9048.t2
HiC_scaffold_18	GeneMark.hmm3	exon	310559	310675	.	-	0	ID=g9048.t2.exon2;Parent=g9048.t2
HiC_scaffold_18	AUGUSTUS	CDS	310559	310675	1.0	-	0	ID=g9048.t1.CDS2;Parent=g9048.t1
HiC_scaffold_18	GeneMark.hmm3	intron	310676	311278	.	-	0	ID=g9048.t2.intron2;Parent=g9048.t2
HiC_scaffold_18	AUGUSTUS	intron	310676	311278	1.0	-	.	ID=g9048.t1.intron2;Parent=g9048.t1
HiC_scaffold_18	AUGUSTUS	exon	311279	311425	.	-	.	ID=g9048.t1.exon3;Parent=g9048.t1
HiC_scaffold_18	GeneMark.hmm3	CDS	311279	311425	.	-	0	ID=g9048.t2.CDS3;Parent=g9048.t2
HiC_scaffold_18	GeneMark.hmm3	exon	311279	311425	.	-	0	ID=g9048.t2.exon3;Parent=g9048.t2
HiC_scaffold_18	AUGUSTUS	CDS	311279	311425	1.0	-	0	ID=g9048.t1.CDS3;Parent=g9048.t1
HiC_scaffold_18	GeneMark.hmm3	intron	311426	311505	.	-	0	ID=g9048.t2.intron3;Parent=g9048.t2
HiC_scaffold_18	AUGUSTUS	intron	311426	311505	1.0	-	.	ID=g9048.t1.intron3;Parent=g9048.t1
HiC_scaffold_18	AUGUSTUS	exon	311506	311684	.	-	.	ID=g9048.t1.exon4;Parent=g9048.t1
HiC_scaffold_18	GeneMark.hmm3	CDS	311506	311684	.	-	2	ID=g9048.t2.CDS4;Parent=g9048.t2
HiC_scaffold_18	GeneMark.hmm3	exon	311506	311684	.	-	2	ID=g9048.t2.exon4;Parent=g9048.t2
HiC_scaffold_18	AUGUSTUS	CDS	311506	311684	1.0	-	2	ID=g9048.t1.CDS4;Parent=g9048.t1
HiC_scaffold_18	GeneMark.hmm3	intron	311685	312140	.	-	1	ID=g9048.t2.intron4;Parent=g9048.t2
HiC_scaffold_18	AUGUSTUS	intron	311685	312140	1.0	-	.	ID=g9048.t1.intron4;Parent=g9048.t1
HiC_scaffold_18	AUGUSTUS	exon	312141	312277	.	-	.	ID=g9048.t1.exon5;Parent=g9048.t1
HiC_scaffold_18	GeneMark.hmm3	CDS	312141	312277	.	-	1	ID=g9048.t2.CDS5;Parent=g9048.t2
HiC_scaffold_18	GeneMark.hmm3	exon	312141	312277	.	-	1	ID=g9048.t2.exon5;Parent=g9048.t2
HiC_scaffold_18	AUGUSTUS	CDS	312141	312277	1.0	-	1	ID=g9048.t1.CDS5;Parent=g9048.t1
HiC_scaffold_18	GeneMark.hmm3	intron	312278	312695	.	-	2	ID=g9048.t2.intron5;Parent=g9048.t2
HiC_scaffold_18	AUGUSTUS	intron	312278	312695	1.0	-	.	ID=g9048.t1.intron5;Parent=g9048.t1
HiC_scaffold_18	AUGUSTUS	exon	312696	312819	.	-	.	ID=g9048.t1.exon6;Parent=g9048.t1
HiC_scaffold_18	GeneMark.hmm3	CDS	312696	312819	.	-	2	ID=g9048.t2.CDS6;Parent=g9048.t2
HiC_scaffold_18	GeneMark.hmm3	exon	312696	312819	.	-	2	ID=g9048.t2.exon6;Parent=g9048.t2
HiC_scaffold_18	AUGUSTUS	CDS	312696	312819	1.0	-	2	ID=g9048.t1.CDS6;Parent=g9048.t1
HiC_scaffold_18	GeneMark.hmm3	intron	312820	312897	.	-	1	ID=g9048.t2.intron6;Parent=g9048.t2
HiC_scaffold_18	AUGUSTUS	intron	312820	312897	1.0	-	.	ID=g9048.t1.intron6;Parent=g9048.t1
HiC_scaffold_18	AUGUSTUS	exon	312898	312988	.	-	.	ID=g9048.t1.exon7;Parent=g9048.t1
HiC_scaffold_18	GeneMark.hmm3	CDS	312898	312988	.	-	0	ID=g9048.t2.CDS7;Parent=g9048.t2
HiC_scaffold_18	GeneMark.hmm3	exon	312898	312988	.	-	0	ID=g9048.t2.exon7;Parent=g9048.t2
HiC_scaffold_18	AUGUSTUS	CDS	312898	312988	1.0	-	0	ID=g9048.t1.CDS7;Parent=g9048.t1
HiC_scaffold_18	GeneMark.hmm3	intron	312989	313343	.	-	0	ID=g9048.t2.intron7;Parent=g9048.t2
HiC_scaffold_18	AUGUSTUS	intron	312989	313343	1.0	-	.	ID=g9048.t1.intron7;Parent=g9048.t1
HiC_scaffold_18	AUGUSTUS	exon	313344	313699	.	-	.	ID=g9048.t1.exon8;Parent=g9048.t1
HiC_scaffold_18	GeneMark.hmm3	CDS	313344	313699	.	-	2	ID=g9048.t2.CDS8;Parent=g9048.t2
HiC_scaffold_18	GeneMark.hmm3	exon	313344	313699	.	-	2	ID=g9048.t2.exon8;Parent=g9048.t2
HiC_scaffold_18	AUGUSTUS	CDS	313344	313699	1.0	-	2	ID=g9048.t1.CDS8;Parent=g9048.t1
HiC_scaffold_18	GeneMark.hmm3	intron	313700	313792	.	-	1	ID=g9048.t2.intron8;Parent=g9048.t2
HiC_scaffold_18	AUGUSTUS	intron	313700	313792	1.0	-	.	ID=g9048.t1.intron8;Parent=g9048.t1
HiC_scaffold_18	AUGUSTUS	exon	313793	314061	.	-	.	ID=g9048.t1.exon9;Parent=g9048.t1
HiC_scaffold_18	GeneMark.hmm3	CDS	313793	314061	.	-	1	ID=g9048.t2.CDS9;Parent=g9048.t2
HiC_scaffold_18	GeneMark.hmm3	exon	313793	314061	.	-	1	ID=g9048.t2.exon9;Parent=g9048.t2
HiC_scaffold_18	AUGUSTUS	CDS	313793	314061	1.0	-	1	ID=g9048.t1.CDS9;Parent=g9048.t1
HiC_scaffold_18	GeneMark.hmm3	intron	314062	314181	.	-	2	ID=g9048.t2.intron9;Parent=g9048.t2
HiC_scaffold_18	AUGUSTUS	intron	314062	314181	1.0	-	.	ID=g9048.t1.intron9;Parent=g9048.t1
HiC_scaffold_18	AUGUSTUS	exon	314182	314309	.	-	.	ID=g9048.t1.exon10;Parent=g9048.t1
HiC_scaffold_18	GeneMark.hmm3	CDS	314182	314309	.	-	0	ID=g9048.t2.CDS10;Parent=g9048.t2
HiC_scaffold_18	GeneMark.hmm3	exon	314182	314309	.	-	0	ID=g9048.t2.exon10;Parent=g9048.t2
HiC_scaffold_18	AUGUSTUS	CDS	314182	314309	1.0	-	0	ID=g9048.t1.CDS10;Parent=g9048.t1
HiC_scaffold_18	GeneMark.hmm3	intron	314310	314593	.	-	0	ID=g9048.t2.intron10;Parent=g9048.t2
HiC_scaffold_18	AUGUSTUS	intron	314310	314593	1.0	-	.	ID=g9048.t1.intron10;Parent=g9048.t1
HiC_scaffold_18	AUGUSTUS	exon	314594	314786	.	-	.	ID=g9048.t1.exon11;Parent=g9048.t1
HiC_scaffold_18	GeneMark.hmm3	CDS	314594	314786	.	-	1	ID=g9048.t2.CDS11;Parent=g9048.t2
HiC_scaffold_18	GeneMark.hmm3	exon	314594	314786	.	-	1	ID=g9048.t2.exon11;Parent=g9048.t2
HiC_scaffold_18	AUGUSTUS	CDS	314594	314786	1.0	-	1	ID=g9048.t1.CDS11;Parent=g9048.t1
HiC_scaffold_18	GeneMark.hmm3	intron	314787	314883	.	-	2	ID=g9048.t2.intron11;Parent=g9048.t2
HiC_scaffold_18	AUGUSTUS	intron	314787	314883	1.0	-	.	ID=g9048.t1.intron11;Parent=g9048.t1
HiC_scaffold_18	AUGUSTUS	exon	314884	315061	.	-	.	ID=g9048.t1.exon12;Parent=g9048.t1
HiC_scaffold_18	GeneMark.hmm3	CDS	314884	315061	.	-	2	ID=g9048.t2.CDS12;Parent=g9048.t2
HiC_scaffold_18	GeneMark.hmm3	exon	314884	315061	.	-	2	ID=g9048.t2.exon12;Parent=g9048.t2
HiC_scaffold_18	AUGUSTUS	CDS	314884	315061	1.0	-	2	ID=g9048.t1.CDS12;Parent=g9048.t1
HiC_scaffold_18	GeneMark.hmm3	intron	315062	315164	.	-	1	ID=g9048.t2.intron12;Parent=g9048.t2
HiC_scaffold_18	AUGUSTUS	intron	315062	315269	1.0	-	.	ID=g9048.t1.intron12;Parent=g9048.t1
HiC_scaffold_18	GeneMark.hmm3	CDS	315165	315297	.	-	0	ID=g9048.t2.CDS13;Parent=g9048.t2
HiC_scaffold_18	GeneMark.hmm3	exon	315165	315297	.	-	0	ID=g9048.t2.exon13;Parent=g9048.t2
HiC_scaffold_18	AUGUSTUS	exon	315270	315297	.	-	.	ID=g9048.t1.exon13;Parent=g9048.t1
HiC_scaffold_18	AUGUSTUS	CDS	315270	315297	1.0	-	0	ID=g9048.t1.CDS13;Parent=g9048.t1
HiC_scaffold_18	AUGUSTUS	start_codon	315295	315297	.	-	0	ID=g9048.t1.start1;Parent=g9048.t1
HiC_scaffold_18	GeneMark.hmm3	start_codon	315295	315297	.	-	0	ID=g9048.t2.start1;Parent=g9048.t2
HiC_scaffold_18	AUGUSTUS	start_codon	336066	336068	.	+	0	ID=g9049.t1.start1;Parent=g9049.t1
HiC_scaffold_18	AUGUSTUS	exon	336066	336156	.	+	.	ID=g9049.t1.exon1;Parent=g9049.t1
HiC_scaffold_18	AUGUSTUS	CDS	336066	336156	1.0	+	0	ID=g9049.t1.CDS1;Parent=g9049.t1
HiC_scaffold_18	AUGUSTUS	gene	336066	339104	.	+	.	ID=g9049
HiC_scaffold_18	AUGUSTUS	mRNA	336066	339104	1.0	+	.	ID=g9049.t1;Parent=g9049;em_target=9668.ENSMPUP00000015911;em_score=401.5;em_evalue=1.8e-123;em_tcov=.;em_OGs=COG0105@1|root,KOG0888@2759|Eukaryota,3A01M@33154|Opisthokonta,3BPJ3@33208|Metazoa,3D696@33213|Bilateria,48A2A@7711|Chordata,49731@7742|Vertebrata,3JBAC@40674|Mammalia,3EPGZ@33554|Carnivora;em_COG_cat=F;em_desc=Nucleoside diphosphate kinase;em_max_annot_lvl=33208|Metazoa;em_Preferred_name=NME4;em_EC=2.7.4.6;em_KEGG_ko=ko:K00940;em_KEGG_Pathway=ko00230,ko00240,ko00983,ko01100,ko01110,ko01130,ko04016,map00230,map00240,map00983,map01100,map01110,map01130,map04016;em_KEGG_Module=M00049,M00050,M00052,M00053;em_KEGG_Reaction=R00124,R00139,R00156,R00330,R00570,R00722,R01137,R01857,R02093,R02326,R02331,R03530,R11894,R11895;em_KEGG_rclass=RC00002;em_BRITE=ko00000,ko00001,ko00002,ko01000,ko04131;em_PFAMs=NDK;em_GOs=GO:0003674,GO:0003824,GO:0004550,GO:0005488,GO:0005515,GO:0005543,GO:0005575,GO:0005622,GO:0005623,GO:0005737,GO:0005739,GO:0005740,GO:0005743,GO:0005758,GO:0006139,GO:0006165,GO:0006725,GO:0006753,GO:0006793,GO:0006796,GO:0006807,GO:0006810,GO:0006869,GO:0008150,GO:0008152,GO:0008289,GO:0009116,GO:0009117,GO:0009132,GO:0009987,GO:0010876,GO:0010941,GO:0015949,GO:0016020,GO:0016301,GO:0016310,GO:0016740,GO:0016772,GO:0016776,GO:0019205,GO:0019637,GO:0019866,GO:0019899,GO:0031090,GO:0031966,GO:0031967,GO:0031970,GO:0031974,GO:0031975,GO:0033036,GO:0034641,GO:0042981,GO:0043067,GO:0043167,GO:0043168,GO:0043226,GO:0043227,GO:0043229,GO:0043231,GO:0043233,GO:0044237,GO:0044238,GO:0044281,GO:0044422,GO:0044424,GO:0044429,GO:0044444,GO:0044446,GO:0044464,GO:0044877,GO:0046483,GO:0046939,GO:0050789,GO:0050794,GO:0051020,GO:0051179,GO:0051234,GO:0055086,GO:0065007,GO:0070013,GO:0071702,GO:0071704,GO:1901135,GO:1901360,GO:1901564,GO:1901611,GO:1901612,GO:1901657
HiC_scaffold_18	AUGUSTUS	intron	336157	337718	1.0	+	.	ID=g9049.t1.intron1;Parent=g9049.t1
HiC_scaffold_18	AUGUSTUS	exon	337719	337852	.	+	.	ID=g9049.t1.exon2;Parent=g9049.t1
HiC_scaffold_18	AUGUSTUS	CDS	337719	337852	1.0	+	2	ID=g9049.t1.CDS2;Parent=g9049.t1
HiC_scaffold_18	AUGUSTUS	intron	337853	338107	1.0	+	.	ID=g9049.t1.intron2;Parent=g9049.t1
HiC_scaffold_18	AUGUSTUS	exon	338108	338209	.	+	.	ID=g9049.t1.exon3;Parent=g9049.t1
HiC_scaffold_18	AUGUSTUS	CDS	338108	338209	1.0	+	0	ID=g9049.t1.CDS3;Parent=g9049.t1
HiC_scaffold_18	AUGUSTUS	intron	338210	338320	1.0	+	.	ID=g9049.t1.intron3;Parent=g9049.t1
HiC_scaffold_18	AUGUSTUS	exon	338321	338433	.	+	.	ID=g9049.t1.exon4;Parent=g9049.t1
HiC_scaffold_18	AUGUSTUS	CDS	338321	338433	1.0	+	0	ID=g9049.t1.CDS4;Parent=g9049.t1
HiC_scaffold_18	AUGUSTUS	intron	338434	338980	1.0	+	.	ID=g9049.t1.intron4;Parent=g9049.t1
HiC_scaffold_18	AUGUSTUS	exon	338981	339104	.	+	.	ID=g9049.t1.exon5;Parent=g9049.t1
HiC_scaffold_18	AUGUSTUS	CDS	338981	339104	1.0	+	1	ID=g9049.t1.CDS5;Parent=g9049.t1
HiC_scaffold_18	AUGUSTUS	stop_codon	339102	339104	.	+	0	ID=g9049.t1.stop1;Parent=g9049.t1
HiC_scaffold_18	AUGUSTUS	start_codon	341179	341181	.	+	0	ID=g9050.t1.start1;Parent=g9050.t1
HiC_scaffold_18	AUGUSTUS	exon	341179	341258	.	+	.	ID=g9050.t1.exon1;Parent=g9050.t1
HiC_scaffold_18	AUGUSTUS	CDS	341179	341258	1.0	+	0	ID=g9050.t1.CDS1;Parent=g9050.t1
HiC_scaffold_18	AUGUSTUS	gene	341179	353046	.	+	.	ID=g9050
HiC_scaffold_18	AUGUSTUS	mRNA	341179	353046	1.0	+	.	ID=g9050.t1;Parent=g9050;em_target=9668.ENSMPUP00000015909;em_score=626.8;em_evalue=1.3e-191;em_tcov=.;em_OGs=COG1028@1|root,KOG0725@2759|Eukaryota,3905U@33154|Opisthokonta,3BAN7@33208|Metazoa,3CWXE@33213|Bilateria,486IW@7711|Chordata,48WXN@7742|Vertebrata,3J9BB@40674|Mammalia,3EQCD@33554|Carnivora;em_COG_cat=Q;em_desc=2,4-dienoyl CoA reductase 2, peroxisomal;em_max_annot_lvl=33208|Metazoa;em_Preferred_name=DECR2;em_EC=1.3.1.34;em_KEGG_ko=ko:K13236,ko:K13237;em_KEGG_Pathway=ko04146,map04146;em_BRITE=ko00000,ko00001,ko01000;em_PFAMs=adh_short_C2;em_GOs=GO:0003674,GO:0003824,GO:0005102,GO:0005488,GO:0005515,GO:0005575,GO:0005622,GO:0005623,GO:0005737,GO:0005777,GO:0005778,GO:0005829,GO:0006082,GO:0006605,GO:0006625,GO:0006629,GO:0006631,GO:0006633,GO:0006635,GO:0006636,GO:0006810,GO:0006886,GO:0006996,GO:0007031,GO:0008104,GO:0008150,GO:0008152,GO:0008610,GO:0008670,GO:0009056,GO:0009058,GO:0009062,GO:0009987,GO:0015031,GO:0015833,GO:0016020,GO:0016042,GO:0016043,GO:0016053,GO:0016054,GO:0016491,GO:0016627,GO:0016628,GO:0019166,GO:0019395,GO:0019752,GO:0030258,GO:0031090,GO:0031903,GO:0032787,GO:0033036,GO:0033365,GO:0033540,GO:0033559,GO:0034440,GO:0034613,GO:0042579,GO:0042886,GO:0043226,GO:0043227,GO:0043229,GO:0043231,GO:0043436,GO:0043574,GO:0044237,GO:0044238,GO:0044242,GO:0044248,GO:0044249,GO:0044255,GO:0044281,GO:0044282,GO:0044283,GO:0044422,GO:0044424,GO:0044438,GO:0044439,GO:0044444,GO:0044446,GO:0044464,GO:0045184,GO:0046394,GO:0046395,GO:0046907,GO:0051179,GO:0051234,GO:0051641,GO:0051649,GO:0055114,GO:0070727,GO:0071702,GO:0071704,GO:0071705,GO:0071840,GO:0072329,GO:0072330,GO:0072594,GO:0072662,GO:0072663,GO:0098588,GO:0098805,GO:1901575,GO:1901576
HiC_scaffold_18	AUGUSTUS	intron	341259	348339	1.0	+	.	ID=g9050.t1.intron1;Parent=g9050.t1
HiC_scaffold_18	AUGUSTUS	exon	348340	348408	.	+	.	ID=g9050.t1.exon2;Parent=g9050.t1
HiC_scaffold_18	AUGUSTUS	CDS	348340	348408	1.0	+	1	ID=g9050.t1.CDS2;Parent=g9050.t1
HiC_scaffold_18	AUGUSTUS	intron	348409	349629	1.0	+	.	ID=g9050.t1.intron2;Parent=g9050.t1
HiC_scaffold_18	AUGUSTUS	exon	349630	349681	.	+	.	ID=g9050.t1.exon3;Parent=g9050.t1
HiC_scaffold_18	AUGUSTUS	CDS	349630	349681	1.0	+	1	ID=g9050.t1.CDS3;Parent=g9050.t1
HiC_scaffold_18	AUGUSTUS	intron	349682	350240	1.0	+	.	ID=g9050.t1.intron3;Parent=g9050.t1
HiC_scaffold_18	AUGUSTUS	exon	350241	350376	.	+	.	ID=g9050.t1.exon4;Parent=g9050.t1
HiC_scaffold_18	AUGUSTUS	CDS	350241	350376	1.0	+	0	ID=g9050.t1.CDS4;Parent=g9050.t1
HiC_scaffold_18	AUGUSTUS	intron	350377	351753	1.0	+	.	ID=g9050.t1.intron4;Parent=g9050.t1
HiC_scaffold_18	AUGUSTUS	exon	351754	351878	.	+	.	ID=g9050.t1.exon5;Parent=g9050.t1
HiC_scaffold_18	AUGUSTUS	CDS	351754	351878	1.0	+	2	ID=g9050.t1.CDS5;Parent=g9050.t1
HiC_scaffold_18	AUGUSTUS	intron	351879	351953	1.0	+	.	ID=g9050.t1.intron5;Parent=g9050.t1
HiC_scaffold_18	AUGUSTUS	exon	351954	352047	.	+	.	ID=g9050.t1.exon6;Parent=g9050.t1
HiC_scaffold_18	AUGUSTUS	CDS	351954	352047	1.0	+	0	ID=g9050.t1.CDS6;Parent=g9050.t1
HiC_scaffold_18	AUGUSTUS	intron	352048	352249	1.0	+	.	ID=g9050.t1.intron6;Parent=g9050.t1
HiC_scaffold_18	AUGUSTUS	exon	352250	352354	.	+	.	ID=g9050.t1.exon7;Parent=g9050.t1
HiC_scaffold_18	AUGUSTUS	CDS	352250	352354	1.0	+	2	ID=g9050.t1.CDS7;Parent=g9050.t1
HiC_scaffold_18	AUGUSTUS	intron	352355	352828	1.0	+	.	ID=g9050.t1.intron7;Parent=g9050.t1
HiC_scaffold_18	AUGUSTUS	exon	352829	353046	.	+	.	ID=g9050.t1.exon8;Parent=g9050.t1
HiC_scaffold_18	AUGUSTUS	CDS	352829	353046	1.0	+	2	ID=g9050.t1.CDS8;Parent=g9050.t1
HiC_scaffold_18	AUGUSTUS	stop_codon	353044	353046	.	+	0	ID=g9050.t1.stop1;Parent=g9050.t1
HiC_scaffold_18	gmst	start_codon	420986	420988	207.163535	+	0	ID=g9051.t3.start1;Parent=g9051.t3
HiC_scaffold_18	gmst	start_codon	420986	420988	209.554799	+	0	ID=g9051.t2.start1;Parent=g9051.t2
HiC_scaffold_18	gmst	start_codon	420986	420988	220.240058	+	0	ID=g9051.t1.start1;Parent=g9051.t1
HiC_scaffold_18	gmst	CDS	420986	421170	207.163535	+	0	ID=g9051.t3.CDS1;Parent=g9051.t3
HiC_scaffold_18	gmst	exon	420986	421170	207.163535	+	0	ID=g9051.t3.exon1;Parent=g9051.t3
HiC_scaffold_18	gmst	CDS	420986	421170	209.554799	+	0	ID=g9051.t2.CDS1;Parent=g9051.t2
HiC_scaffold_18	gmst	exon	420986	421170	209.554799	+	0	ID=g9051.t2.exon1;Parent=g9051.t2
HiC_scaffold_18	gmst	CDS	420986	421170	220.240058	+	0	ID=g9051.t1.CDS1;Parent=g9051.t1
HiC_scaffold_18	gmst	exon	420986	421170	220.240058	+	0	ID=g9051.t1.exon1;Parent=g9051.t1
HiC_scaffold_18	gmst	gene	420986	449204	.	+	.	ID=g9051
HiC_scaffold_18	gmst	mRNA	420986	449204	.	+	.	ID=g9051.t1;Parent=g9051;em_target=225400.XP_006766216.1;em_score=958.8;em_evalue=1.9e-291;em_tcov=.;em_OGs=KOG0982@1|root,KOG0982@2759|Eukaryota,38DCT@33154|Opisthokonta,3BAID@33208|Metazoa,3CZEV@33213|Bilateria,489Y0@7711|Chordata,491N9@7742|Vertebrata,3JDP9@40674|Mammalia,4M14S@9397|Chiroptera;em_COG_cat=DZ;em_desc=Rab11 family-interacting protein 3;em_max_annot_lvl=33208|Metazoa;em_Preferred_name=RAB11FIP3;em_KEGG_ko=ko:K12485;em_KEGG_Pathway=ko04144,map04144;em_BRITE=ko00000,ko00001,ko04131;em_PFAMs=RBD-FIP;em_GOs=GO:0002791,GO:0002792,GO:0003674,GO:0005488,GO:0005515,GO:0005575,GO:0005576,GO:0005622,GO:0005623,GO:0005634,GO:0005654,GO:0005737,GO:0005768,GO:0005813,GO:0005815,GO:0005829,GO:0005856,GO:0005886,GO:0006810,GO:0008104,GO:0008150,GO:0010564,GO:0010646,GO:0010648,GO:0010817,GO:0012505,GO:0015630,GO:0016020,GO:0016192,GO:0016197,GO:0017016,GO:0017137,GO:0019899,GO:0023051,GO:0023057,GO:0030306,GO:0030496,GO:0031267,GO:0031410,GO:0031974,GO:0031981,GO:0031982,GO:0032153,GO:0032154,GO:0032155,GO:0032456,GO:0032465,GO:0032879,GO:0032880,GO:0033036,GO:0033365,GO:0034613,GO:0042802,GO:0042803,GO:0043226,GO:0043227,GO:0043228,GO:0043229,GO:0043231,GO:0043232,GO:0043233,GO:0044057,GO:0044060,GO:0044421,GO:0044422,GO:0044424,GO:0044425,GO:0044428,GO:0044430,GO:0044444,GO:0044446,GO:0044459,GO:0044464,GO:0045171,GO:0046883,GO:0046888,GO:0046907,GO:0046983,GO:0048519,GO:0048523,GO:0050708,GO:0050709,GO:0050789,GO:0050794,GO:0051020,GO:0051046,GO:0051048,GO:0051049,GO:0051051,GO:0051179,GO:0051223,GO:0051224,GO:0051234,GO:0051239,GO:0051241,GO:0051302,GO:0051641,GO:0051649,GO:0051726,GO:0051959,GO:0055037,GO:0061512,GO:0065007,GO:0065008,GO:0070013,GO:0070163,GO:0070164,GO:0070201,GO:0070727,GO:0071944,GO:0090087,GO:0097708,GO:0098590,GO:1903530,GO:1903531,GO:1904950
HiC_scaffold_18	gmst	mRNA	420986	449204	.	+	.	ID=g9051.t2;Parent=g9051;em_target=9668.ENSMPUP00000015900;em_score=919.7;em_evalue=8.7e-280;em_tcov=.;em_OGs=KOG0982@1|root,KOG0982@2759|Eukaryota,38DCT@33154|Opisthokonta,3BAID@33208|Metazoa,3CZEV@33213|Bilateria,489Y0@7711|Chordata,491N9@7742|Vertebrata,3JDP9@40674|Mammalia,3ESCB@33554|Carnivora;em_COG_cat=DZ;em_desc=RAB11 family interacting protein 3;em_max_annot_lvl=33208|Metazoa;em_Preferred_name=RAB11FIP3;em_KEGG_ko=ko:K12485;em_KEGG_Pathway=ko04144,map04144;em_BRITE=ko00000,ko00001,ko04131;em_PFAMs=RBD-FIP;em_GOs=GO:0002791,GO:0002792,GO:0003674,GO:0005488,GO:0005515,GO:0005575,GO:0005576,GO:0005622,GO:0005623,GO:0005634,GO:0005654,GO:0005737,GO:0005768,GO:0005813,GO:0005815,GO:0005829,GO:0005856,GO:0005886,GO:0006810,GO:0008104,GO:0008150,GO:0010564,GO:0010646,GO:0010648,GO:0010817,GO:0012505,GO:0015630,GO:0016020,GO:0016192,GO:0016197,GO:0017016,GO:0017137,GO:0019899,GO:0023051,GO:0023057,GO:0030306,GO:0030496,GO:0031267,GO:0031410,GO:0031974,GO:0031981,GO:0031982,GO:0032153,GO:0032154,GO:0032155,GO:0032456,GO:0032465,GO:0032879,GO:0032880,GO:0033036,GO:0033365,GO:0034613,GO:0042802,GO:0042803,GO:0043226,GO:0043227,GO:0043228,GO:0043229,GO:0043231,GO:0043232,GO:0043233,GO:0044057,GO:0044060,GO:0044421,GO:0044422,GO:0044424,GO:0044425,GO:0044428,GO:0044430,GO:0044444,GO:0044446,GO:0044459,GO:0044464,GO:0045171,GO:0046883,GO:0046888,GO:0046907,GO:0046983,GO:0048519,GO:0048523,GO:0050708,GO:0050709,GO:0050789,GO:0050794,GO:0051020,GO:0051046,GO:0051048,GO:0051049,GO:0051051,GO:0051179,GO:0051223,GO:0051224,GO:0051234,GO:0051239,GO:0051241,GO:0051302,GO:0051641,GO:0051649,GO:0051726,GO:0051959,GO:0055037,GO:0061512,GO:0065007,GO:0065008,GO:0070013,GO:0070163,GO:0070164,GO:0070201,GO:0070727,GO:0071944,GO:0090087,GO:0097708,GO:0098590,GO:1903530,GO:1903531,GO:1904950
HiC_scaffold_18	gmst	mRNA	420986	449204	.	+	.	ID=g9051.t3;Parent=g9051;em_target=9668.ENSMPUP00000015900;em_score=868.7;em_evalue=2.3e-264;em_tcov=.;em_OGs=KOG0982@1|root,KOG0982@2759|Eukaryota,38DCT@33154|Opisthokonta,3BAID@33208|Metazoa,3CZEV@33213|Bilateria,489Y0@7711|Chordata,491N9@7742|Vertebrata,3JDP9@40674|Mammalia,3ESCB@33554|Carnivora;em_COG_cat=DZ;em_desc=RAB11 family interacting protein 3;em_max_annot_lvl=33208|Metazoa;em_Preferred_name=RAB11FIP3;em_KEGG_ko=ko:K12485;em_KEGG_Pathway=ko04144,map04144;em_BRITE=ko00000,ko00001,ko04131;em_PFAMs=RBD-FIP;em_GOs=GO:0002791,GO:0002792,GO:0003674,GO:0005488,GO:0005515,GO:0005575,GO:0005576,GO:0005622,GO:0005623,GO:0005634,GO:0005654,GO:0005737,GO:0005768,GO:0005813,GO:0005815,GO:0005829,GO:0005856,GO:0005886,GO:0006810,GO:0008104,GO:0008150,GO:0010564,GO:0010646,GO:0010648,GO:0010817,GO:0012505,GO:0015630,GO:0016020,GO:0016192,GO:0016197,GO:0017016,GO:0017137,GO:0019899,GO:0023051,GO:0023057,GO:0030306,GO:0030496,GO:0031267,GO:0031410,GO:0031974,GO:0031981,GO:0031982,GO:0032153,GO:0032154,GO:0032155,GO:0032456,GO:0032465,GO:0032879,GO:0032880,GO:0033036,GO:0033365,GO:0034613,GO:0042802,GO:0042803,GO:0043226,GO:0043227,GO:0043228,GO:0043229,GO:0043231,GO:0043232,GO:0043233,GO:0044057,GO:0044060,GO:0044421,GO:0044422,GO:0044424,GO:0044425,GO:0044428,GO:0044430,GO:0044444,GO:0044446,GO:0044459,GO:0044464,GO:0045171,GO:0046883,GO:0046888,GO:0046907,GO:0046983,GO:0048519,GO:0048523,GO:0050708,GO:0050709,GO:0050789,GO:0050794,GO:0051020,GO:0051046,GO:0051048,GO:0051049,GO:0051051,GO:0051179,GO:0051223,GO:0051224,GO:0051234,GO:0051239,GO:0051241,GO:0051302,GO:0051641,GO:0051649,GO:0051726,GO:0051959,GO:0055037,GO:0061512,GO:0065007,GO:0065008,GO:0070013,GO:0070163,GO:0070164,GO:0070201,GO:0070727,GO:0071944,GO:0090087,GO:0097708,GO:0098590,GO:1903530,GO:1903531,GO:1904950
HiC_scaffold_18	gmst	intron	421171	424939	207.163535	+	0	ID=g9051.t3.intron1;Parent=g9051.t3
HiC_scaffold_18	gmst	intron	421171	424939	209.554799	+	0	ID=g9051.t2.intron1;Parent=g9051.t2
HiC_scaffold_18	gmst	intron	421171	424939	220.240058	+	0	ID=g9051.t1.intron1;Parent=g9051.t1
HiC_scaffold_18	gmst	CDS	424940	425089	207.163535	+	1	ID=g9051.t3.CDS2;Parent=g9051.t3
HiC_scaffold_18	gmst	exon	424940	425089	207.163535	+	1	ID=g9051.t3.exon2;Parent=g9051.t3
HiC_scaffold_18	gmst	CDS	424940	425089	209.554799	+	1	ID=g9051.t2.CDS2;Parent=g9051.t2
HiC_scaffold_18	gmst	exon	424940	425089	209.554799	+	1	ID=g9051.t2.exon2;Parent=g9051.t2
HiC_scaffold_18	gmst	CDS	424940	425089	220.240058	+	1	ID=g9051.t1.CDS2;Parent=g9051.t1
HiC_scaffold_18	gmst	exon	424940	425089	220.240058	+	1	ID=g9051.t1.exon2;Parent=g9051.t1
HiC_scaffold_18	gmst	intron	425090	426570	220.240058	+	0	ID=g9051.t1.intron2;Parent=g9051.t1
HiC_scaffold_18	gmst	intron	425090	430846	209.554799	+	0	ID=g9051.t2.intron2;Parent=g9051.t2
HiC_scaffold_18	gmst	intron	425090	435118	207.163535	+	0	ID=g9051.t3.intron2;Parent=g9051.t3
HiC_scaffold_18	gmst	CDS	426571	426705	220.240058	+	1	ID=g9051.t1.CDS3;Parent=g9051.t1
HiC_scaffold_18	gmst	exon	426571	426705	220.240058	+	1	ID=g9051.t1.exon3;Parent=g9051.t1
HiC_scaffold_18	gmst	intron	426706	430846	220.240058	+	0	ID=g9051.t1.intron3;Parent=g9051.t1
HiC_scaffold_18	gmst	CDS	430847	430882	209.554799	+	1	ID=g9051.t2.CDS3;Parent=g9051.t2
HiC_scaffold_18	gmst	exon	430847	430882	209.554799	+	1	ID=g9051.t2.exon3;Parent=g9051.t2
HiC_scaffold_18	gmst	CDS	430847	430882	220.240058	+	1	ID=g9051.t1.CDS4;Parent=g9051.t1
HiC_scaffold_18	gmst	exon	430847	430882	220.240058	+	1	ID=g9051.t1.exon4;Parent=g9051.t1
HiC_scaffold_18	gmst	intron	430883	435118	209.554799	+	0	ID=g9051.t2.intron3;Parent=g9051.t2
HiC_scaffold_18	gmst	intron	430883	435118	220.240058	+	0	ID=g9051.t1.intron4;Parent=g9051.t1
HiC_scaffold_18	gmst	CDS	435119	435212	207.163535	+	1	ID=g9051.t3.CDS3;Parent=g9051.t3
HiC_scaffold_18	gmst	exon	435119	435212	207.163535	+	1	ID=g9051.t3.exon3;Parent=g9051.t3
HiC_scaffold_18	gmst	CDS	435119	435212	209.554799	+	1	ID=g9051.t2.CDS4;Parent=g9051.t2
HiC_scaffold_18	gmst	exon	435119	435212	209.554799	+	1	ID=g9051.t2.exon4;Parent=g9051.t2
HiC_scaffold_18	gmst	CDS	435119	435212	220.240058	+	1	ID=g9051.t1.CDS5;Parent=g9051.t1
HiC_scaffold_18	gmst	exon	435119	435212	220.240058	+	1	ID=g9051.t1.exon5;Parent=g9051.t1
HiC_scaffold_18	gmst	intron	435213	441458	207.163535	+	0	ID=g9051.t3.intron3;Parent=g9051.t3
HiC_scaffold_18	gmst	intron	435213	441458	209.554799	+	0	ID=g9051.t2.intron4;Parent=g9051.t2
HiC_scaffold_18	gmst	intron	435213	441458	220.240058	+	0	ID=g9051.t1.intron5;Parent=g9051.t1
HiC_scaffold_18	gmst	CDS	441459	441562	207.163535	+	0	ID=g9051.t3.CDS4;Parent=g9051.t3
HiC_scaffold_18	gmst	exon	441459	441562	207.163535	+	0	ID=g9051.t3.exon4;Parent=g9051.t3
HiC_scaffold_18	gmst	CDS	441459	441562	209.554799	+	0	ID=g9051.t2.CDS5;Parent=g9051.t2
HiC_scaffold_18	gmst	exon	441459	441562	209.554799	+	0	ID=g9051.t2.exon5;Parent=g9051.t2
HiC_scaffold_18	gmst	CDS	441459	441562	220.240058	+	0	ID=g9051.t1.CDS6;Parent=g9051.t1
HiC_scaffold_18	gmst	exon	441459	441562	220.240058	+	0	ID=g9051.t1.exon6;Parent=g9051.t1
HiC_scaffold_18	gmst	intron	441563	445139	207.163535	+	0	ID=g9051.t3.intron4;Parent=g9051.t3
HiC_scaffold_18	gmst	intron	441563	445139	209.554799	+	0	ID=g9051.t2.intron5;Parent=g9051.t2
HiC_scaffold_18	gmst	intron	441563	445139	220.240058	+	0	ID=g9051.t1.intron6;Parent=g9051.t1
HiC_scaffold_18	gmst	CDS	445140	445280	207.163535	+	1	ID=g9051.t3.CDS5;Parent=g9051.t3
HiC_scaffold_18	gmst	exon	445140	445280	207.163535	+	1	ID=g9051.t3.exon5;Parent=g9051.t3
HiC_scaffold_18	gmst	CDS	445140	445280	209.554799	+	1	ID=g9051.t2.CDS6;Parent=g9051.t2
HiC_scaffold_18	gmst	exon	445140	445280	209.554799	+	1	ID=g9051.t2.exon6;Parent=g9051.t2
HiC_scaffold_18	gmst	CDS	445140	445280	220.240058	+	1	ID=g9051.t1.CDS7;Parent=g9051.t1
HiC_scaffold_18	gmst	exon	445140	445280	220.240058	+	1	ID=g9051.t1.exon7;Parent=g9051.t1
HiC_scaffold_18	gmst	intron	445281	447306	207.163535	+	0	ID=g9051.t3.intron5;Parent=g9051.t3
HiC_scaffold_18	gmst	intron	445281	447306	209.554799	+	0	ID=g9051.t2.intron6;Parent=g9051.t2
HiC_scaffold_18	gmst	intron	445281	447306	220.240058	+	0	ID=g9051.t1.intron7;Parent=g9051.t1
HiC_scaffold_18	gmst	CDS	447307	447388	207.163535	+	1	ID=g9051.t3.CDS6;Parent=g9051.t3
HiC_scaffold_18	gmst	exon	447307	447388	207.163535	+	1	ID=g9051.t3.exon6;Parent=g9051.t3
HiC_scaffold_18	gmst	CDS	447307	447388	209.554799	+	1	ID=g9051.t2.CDS7;Parent=g9051.t2
HiC_scaffold_18	gmst	exon	447307	447388	209.554799	+	1	ID=g9051.t2.exon7;Parent=g9051.t2
HiC_scaffold_18	gmst	CDS	447307	447388	220.240058	+	1	ID=g9051.t1.CDS8;Parent=g9051.t1
HiC_scaffold_18	gmst	exon	447307	447388	220.240058	+	1	ID=g9051.t1.exon8;Parent=g9051.t1
HiC_scaffold_18	gmst	intron	447389	448186	207.163535	+	0	ID=g9051.t3.intron6;Parent=g9051.t3
HiC_scaffold_18	gmst	intron	447389	448186	209.554799	+	0	ID=g9051.t2.intron7;Parent=g9051.t2
HiC_scaffold_18	gmst	intron	447389	448186	220.240058	+	0	ID=g9051.t1.intron8;Parent=g9051.t1
HiC_scaffold_18	gmst	CDS	448187	448324	207.163535	+	0	ID=g9051.t3.CDS7;Parent=g9051.t3
HiC_scaffold_18	gmst	exon	448187	448324	207.163535	+	0	ID=g9051.t3.exon7;Parent=g9051.t3
HiC_scaffold_18	gmst	CDS	448187	448324	209.554799	+	0	ID=g9051.t2.CDS8;Parent=g9051.t2
HiC_scaffold_18	gmst	exon	448187	448324	209.554799	+	0	ID=g9051.t2.exon8;Parent=g9051.t2
HiC_scaffold_18	gmst	CDS	448187	448324	220.240058	+	0	ID=g9051.t1.CDS9;Parent=g9051.t1
HiC_scaffold_18	gmst	exon	448187	448324	220.240058	+	0	ID=g9051.t1.exon9;Parent=g9051.t1
HiC_scaffold_18	gmst	intron	448325	448534	207.163535	+	0	ID=g9051.t3.intron7;Parent=g9051.t3
HiC_scaffold_18	gmst	intron	448325	448534	209.554799	+	0	ID=g9051.t2.intron8;Parent=g9051.t2
HiC_scaffold_18	gmst	intron	448325	448534	220.240058	+	0	ID=g9051.t1.intron9;Parent=g9051.t1
HiC_scaffold_18	gmst	CDS	448535	448690	207.163535	+	0	ID=g9051.t3.CDS8;Parent=g9051.t3
HiC_scaffold_18	gmst	exon	448535	448690	207.163535	+	0	ID=g9051.t3.exon8;Parent=g9051.t3
HiC_scaffold_18	gmst	CDS	448535	448690	209.554799	+	0	ID=g9051.t2.CDS9;Parent=g9051.t2
HiC_scaffold_18	gmst	exon	448535	448690	209.554799	+	0	ID=g9051.t2.exon9;Parent=g9051.t2
HiC_scaffold_18	gmst	CDS	448535	448690	220.240058	+	0	ID=g9051.t1.CDS10;Parent=g9051.t1
HiC_scaffold_18	gmst	exon	448535	448690	220.240058	+	0	ID=g9051.t1.exon10;Parent=g9051.t1
HiC_scaffold_18	gmst	intron	448691	448869	207.163535	+	0	ID=g9051.t3.intron8;Parent=g9051.t3
HiC_scaffold_18	gmst	intron	448691	448869	209.554799	+	0	ID=g9051.t2.intron9;Parent=g9051.t2
HiC_scaffold_18	gmst	intron	448691	448869	220.240058	+	0	ID=g9051.t1.intron10;Parent=g9051.t1
HiC_scaffold_18	gmst	CDS	448870	449010	207.163535	+	0	ID=g9051.t3.CDS9;Parent=g9051.t3
HiC_scaffold_18	gmst	exon	448870	449010	207.163535	+	0	ID=g9051.t3.exon9;Parent=g9051.t3
HiC_scaffold_18	gmst	CDS	448870	449010	209.554799	+	0	ID=g9051.t2.CDS10;Parent=g9051.t2
HiC_scaffold_18	gmst	exon	448870	449010	209.554799	+	0	ID=g9051.t2.exon10;Parent=g9051.t2
HiC_scaffold_18	gmst	CDS	448870	449010	220.240058	+	0	ID=g9051.t1.CDS11;Parent=g9051.t1
HiC_scaffold_18	gmst	exon	448870	449010	220.240058	+	0	ID=g9051.t1.exon11;Parent=g9051.t1
HiC_scaffold_18	gmst	intron	449011	449090	207.163535	+	0	ID=g9051.t3.intron9;Parent=g9051.t3
HiC_scaffold_18	gmst	intron	449011	449090	209.554799	+	0	ID=g9051.t2.intron10;Parent=g9051.t2
HiC_scaffold_18	gmst	intron	449011	449090	220.240058	+	0	ID=g9051.t1.intron11;Parent=g9051.t1
HiC_scaffold_18	gmst	CDS	449091	449204	207.163535	+	0	ID=g9051.t3.CDS10;Parent=g9051.t3
HiC_scaffold_18	gmst	exon	449091	449204	207.163535	+	0	ID=g9051.t3.exon10;Parent=g9051.t3
HiC_scaffold_18	gmst	CDS	449091	449204	209.554799	+	0	ID=g9051.t2.CDS11;Parent=g9051.t2
HiC_scaffold_18	gmst	exon	449091	449204	209.554799	+	0	ID=g9051.t2.exon11;Parent=g9051.t2
HiC_scaffold_18	gmst	CDS	449091	449204	220.240058	+	0	ID=g9051.t1.CDS12;Parent=g9051.t1
HiC_scaffold_18	gmst	exon	449091	449204	220.240058	+	0	ID=g9051.t1.exon12;Parent=g9051.t1
HiC_scaffold_18	gmst	stop_codon	449202	449204	207.163535	+	0	ID=g9051.t3.stop1;Parent=g9051.t3
HiC_scaffold_18	gmst	stop_codon	449202	449204	209.554799	+	0	ID=g9051.t2.stop1;Parent=g9051.t2
HiC_scaffold_18	gmst	stop_codon	449202	449204	220.240058	+	0	ID=g9051.t1.stop1;Parent=g9051.t1
HiC_scaffold_18	AUGUSTUS	start_codon	463607	463609	.	+	0	ID=g9052.t1.start1;Parent=g9052.t1
HiC_scaffold_18	AUGUSTUS	exon	463607	463788	.	+	.	ID=g9052.t1.exon1;Parent=g9052.t1
HiC_scaffold_18	AUGUSTUS	CDS	463607	463788	1.0	+	0	ID=g9052.t1.CDS1;Parent=g9052.t1
HiC_scaffold_18	AUGUSTUS	gene	463607	477295	.	+	.	ID=g9052
HiC_scaffold_18	AUGUSTUS	mRNA	463607	477295	1.0	+	.	ID=g9052.t1;Parent=g9052;em_target=9668.ENSMPUP00000015897;em_score=2613.7;em_evalue=0.0;em_tcov=.;em_OGs=KOG0045@1|root,KOG0045@2759|Eukaryota,38DZS@33154|Opisthokonta,3B9CG@33208|Metazoa,3CYU0@33213|Bilateria,484AQ@7711|Chordata,4981A@7742|Vertebrata,3JFDQ@40674|Mammalia,3EST4@33554|Carnivora;em_COG_cat=OT;em_desc=Belongs to the peptidase C2 family;em_max_annot_lvl=33208|Metazoa;em_Preferred_name=CAPN15;em_KEGG_ko=ko:K08582;em_BRITE=ko00000,ko01000,ko01002;em_PFAMs=Peptidase_C2,zf-RanBP;em_GOs=GO:0003674,GO:0003700,GO:0003824,GO:0004175,GO:0004197,GO:0004198,GO:0005575,GO:0005622,GO:0005623,GO:0005737,GO:0006355,GO:0006508,GO:0006807,GO:0007275,GO:0007399,GO:0008150,GO:0008152,GO:0008233,GO:0008234,GO:0009889,GO:0010468,GO:0010556,GO:0016787,GO:0019219,GO:0019222,GO:0019538,GO:0031323,GO:0031326,GO:0032501,GO:0032502,GO:0043170,GO:0044238,GO:0044424,GO:0044464,GO:0048731,GO:0048856,GO:0050789,GO:0050794,GO:0051171,GO:0051252,GO:0060255,GO:0065007,GO:0070011,GO:0071704,GO:0080090,GO:0140096,GO:0140110,GO:1901564,GO:1903506,GO:2000112,GO:2001141
HiC_scaffold_18	AUGUSTUS	intron	463789	471290	1.0	+	.	ID=g9052.t1.intron1;Parent=g9052.t1
HiC_scaffold_18	AUGUSTUS	exon	471291	472758	.	+	.	ID=g9052.t1.exon2;Parent=g9052.t1
HiC_scaffold_18	AUGUSTUS	CDS	471291	472758	1.0	+	1	ID=g9052.t1.CDS2;Parent=g9052.t1
HiC_scaffold_18	gmst	start_codon	471313	471315	378.90869	+	0	ID=g9052.t2.start1;Parent=g9052.t2
HiC_scaffold_18	gmst	CDS	471313	472758	378.90869	+	0	ID=g9052.t2.CDS1;Parent=g9052.t2
HiC_scaffold_18	gmst	exon	471313	472758	378.90869	+	0	ID=g9052.t2.exon1;Parent=g9052.t2
HiC_scaffold_18	gmst	mRNA	471313	477295	.	+	.	ID=g9052.t2;Parent=g9052;em_target=9668.ENSMPUP00000015897;em_score=2461.9;em_evalue=0.0;em_tcov=.;em_OGs=KOG0045@1|root,KOG0045@2759|Eukaryota,38DZS@33154|Opisthokonta,3B9CG@33208|Metazoa,3CYU0@33213|Bilateria,484AQ@7711|Chordata,4981A@7742|Vertebrata,3JFDQ@40674|Mammalia,3EST4@33554|Carnivora;em_COG_cat=OT;em_desc=Belongs to the peptidase C2 family;em_max_annot_lvl=33208|Metazoa;em_Preferred_name=CAPN15;em_KEGG_ko=ko:K08582;em_BRITE=ko00000,ko01000,ko01002;em_PFAMs=Peptidase_C2,zf-RanBP;em_GOs=GO:0003674,GO:0003700,GO:0003824,GO:0004175,GO:0004197,GO:0004198,GO:0005575,GO:0005622,GO:0005623,GO:0005737,GO:0006355,GO:0006508,GO:0006807,GO:0007275,GO:0007399,GO:0008150,GO:0008152,GO:0008233,GO:0008234,GO:0009889,GO:0010468,GO:0010556,GO:0016787,GO:0019219,GO:0019222,GO:0019538,GO:0031323,GO:0031326,GO:0032501,GO:0032502,GO:0043170,GO:0044238,GO:0044424,GO:0044464,GO:0048731,GO:0048856,GO:0050789,GO:0050794,GO:0051171,GO:0051252,GO:0060255,GO:0065007,GO:0070011,GO:0071704,GO:0080090,GO:0140096,GO:0140110,GO:1901564,GO:1903506,GO:2000112,GO:2001141
HiC_scaffold_18	AUGUSTUS	intron	472759	473639	1.0	+	.	ID=g9052.t1.intron2;Parent=g9052.t1
HiC_scaffold_18	gmst	intron	472759	473639	378.90869	+	0	ID=g9052.t2.intron1;Parent=g9052.t2
HiC_scaffold_18	AUGUSTUS	exon	473640	473848	.	+	.	ID=g9052.t1.exon3;Parent=g9052.t1
HiC_scaffold_18	AUGUSTUS	CDS	473640	473848	1.0	+	0	ID=g9052.t1.CDS3;Parent=g9052.t1
HiC_scaffold_18	gmst	CDS	473640	473848	378.90869	+	0	ID=g9052.t2.CDS2;Parent=g9052.t2
HiC_scaffold_18	gmst	exon	473640	473848	378.90869	+	0	ID=g9052.t2.exon2;Parent=g9052.t2
HiC_scaffold_18	AUGUSTUS	intron	473849	473920	1.0	+	.	ID=g9052.t1.intron3;Parent=g9052.t1
HiC_scaffold_18	gmst	intron	473849	473920	378.90869	+	0	ID=g9052.t2.intron2;Parent=g9052.t2
HiC_scaffold_18	AUGUSTUS	exon	473921	474104	.	+	.	ID=g9052.t1.exon4;Parent=g9052.t1
HiC_scaffold_18	AUGUSTUS	CDS	473921	474104	1.0	+	1	ID=g9052.t1.CDS4;Parent=g9052.t1
HiC_scaffold_18	gmst	CDS	473921	474104	378.90869	+	1	ID=g9052.t2.CDS3;Parent=g9052.t2
HiC_scaffold_18	gmst	exon	473921	474104	378.90869	+	1	ID=g9052.t2.exon3;Parent=g9052.t2
HiC_scaffold_18	AUGUSTUS	intron	474105	474187	1.0	+	.	ID=g9052.t1.intron4;Parent=g9052.t1
HiC_scaffold_18	gmst	intron	474105	474187	378.90869	+	0	ID=g9052.t2.intron3;Parent=g9052.t2
HiC_scaffold_18	AUGUSTUS	exon	474188	474411	.	+	.	ID=g9052.t1.exon5;Parent=g9052.t1
HiC_scaffold_18	AUGUSTUS	CDS	474188	474411	1.0	+	0	ID=g9052.t1.CDS5;Parent=g9052.t1
HiC_scaffold_18	gmst	CDS	474188	474411	378.90869	+	0	ID=g9052.t2.CDS4;Parent=g9052.t2
HiC_scaffold_18	gmst	exon	474188	474411	378.90869	+	0	ID=g9052.t2.exon4;Parent=g9052.t2
HiC_scaffold_18	AUGUSTUS	intron	474412	475149	1.0	+	.	ID=g9052.t1.intron5;Parent=g9052.t1
HiC_scaffold_18	gmst	intron	474412	475149	378.90869	+	0	ID=g9052.t2.intron4;Parent=g9052.t2
HiC_scaffold_18	AUGUSTUS	exon	475150	475275	.	+	.	ID=g9052.t1.exon6;Parent=g9052.t1
HiC_scaffold_18	AUGUSTUS	CDS	475150	475275	1.0	+	1	ID=g9052.t1.CDS6;Parent=g9052.t1
HiC_scaffold_18	gmst	CDS	475150	475275	378.90869	+	1	ID=g9052.t2.CDS5;Parent=g9052.t2
HiC_scaffold_18	gmst	exon	475150	475275	378.90869	+	1	ID=g9052.t2.exon5;Parent=g9052.t2
HiC_scaffold_18	AUGUSTUS	intron	475276	475347	1.0	+	.	ID=g9052.t1.intron6;Parent=g9052.t1
HiC_scaffold_18	gmst	intron	475276	475347	378.90869	+	0	ID=g9052.t2.intron5;Parent=g9052.t2
HiC_scaffold_18	AUGUSTUS	exon	475348	475500	.	+	.	ID=g9052.t1.exon7;Parent=g9052.t1
HiC_scaffold_18	AUGUSTUS	CDS	475348	475500	1.0	+	1	ID=g9052.t1.CDS7;Parent=g9052.t1
HiC_scaffold_18	gmst	CDS	475348	475500	378.90869	+	1	ID=g9052.t2.CDS6;Parent=g9052.t2
HiC_scaffold_18	gmst	exon	475348	475500	378.90869	+	1	ID=g9052.t2.exon6;Parent=g9052.t2
HiC_scaffold_18	AUGUSTUS	intron	475501	475908	1.0	+	.	ID=g9052.t1.intron7;Parent=g9052.t1
HiC_scaffold_18	gmst	intron	475501	475908	378.90869	+	0	ID=g9052.t2.intron6;Parent=g9052.t2
HiC_scaffold_18	AUGUSTUS	exon	475909	476070	.	+	.	ID=g9052.t1.exon8;Parent=g9052.t1
HiC_scaffold_18	AUGUSTUS	CDS	475909	476070	1.0	+	1	ID=g9052.t1.CDS8;Parent=g9052.t1
HiC_scaffold_18	gmst	CDS	475909	476070	378.90869	+	1	ID=g9052.t2.CDS7;Parent=g9052.t2
HiC_scaffold_18	gmst	exon	475909	476070	378.90869	+	1	ID=g9052.t2.exon7;Parent=g9052.t2
HiC_scaffold_18	AUGUSTUS	intron	476071	476282	1.0	+	.	ID=g9052.t1.intron8;Parent=g9052.t1
HiC_scaffold_18	gmst	intron	476071	476282	378.90869	+	0	ID=g9052.t2.intron7;Parent=g9052.t2
HiC_scaffold_18	AUGUSTUS	exon	476283	476515	.	+	.	ID=g9052.t1.exon9;Parent=g9052.t1
HiC_scaffold_18	AUGUSTUS	CDS	476283	476515	1.0	+	1	ID=g9052.t1.CDS9;Parent=g9052.t1
HiC_scaffold_18	gmst	CDS	476283	476515	378.90869	+	1	ID=g9052.t2.CDS8;Parent=g9052.t2
HiC_scaffold_18	gmst	exon	476283	476515	378.90869	+	1	ID=g9052.t2.exon8;Parent=g9052.t2
HiC_scaffold_18	AUGUSTUS	intron	476516	476612	1.0	+	.	ID=g9052.t1.intron9;Parent=g9052.t1
HiC_scaffold_18	gmst	intron	476516	476612	378.90869	+	0	ID=g9052.t2.intron8;Parent=g9052.t2
HiC_scaffold_18	AUGUSTUS	exon	476613	476779	.	+	.	ID=g9052.t1.exon10;Parent=g9052.t1
HiC_scaffold_18	AUGUSTUS	CDS	476613	476779	1.0	+	2	ID=g9052.t1.CDS10;Parent=g9052.t1
HiC_scaffold_18	gmst	CDS	476613	476779	378.90869	+	2	ID=g9052.t2.CDS9;Parent=g9052.t2
HiC_scaffold_18	gmst	exon	476613	476779	378.90869	+	2	ID=g9052.t2.exon9;Parent=g9052.t2
HiC_scaffold_18	AUGUSTUS	intron	476780	476861	1.0	+	.	ID=g9052.t1.intron10;Parent=g9052.t1
HiC_scaffold_18	gmst	intron	476780	476861	378.90869	+	0	ID=g9052.t2.intron9;Parent=g9052.t2
HiC_scaffold_18	AUGUSTUS	exon	476862	477040	.	+	.	ID=g9052.t1.exon11;Parent=g9052.t1
HiC_scaffold_18	AUGUSTUS	CDS	476862	477040	1.0	+	0	ID=g9052.t1.CDS11;Parent=g9052.t1
HiC_scaffold_18	gmst	CDS	476862	477040	378.90869	+	0	ID=g9052.t2.CDS10;Parent=g9052.t2
HiC_scaffold_18	gmst	exon	476862	477040	378.90869	+	0	ID=g9052.t2.exon10;Parent=g9052.t2
HiC_scaffold_18	AUGUSTUS	intron	477041	477117	1.0	+	.	ID=g9052.t1.intron11;Parent=g9052.t1
HiC_scaffold_18	gmst	intron	477041	477117	378.90869	+	0	ID=g9052.t2.intron10;Parent=g9052.t2
HiC_scaffold_18	AUGUSTUS	exon	477118	477295	.	+	.	ID=g9052.t1.exon12;Parent=g9052.t1
HiC_scaffold_18	AUGUSTUS	CDS	477118	477295	1.0	+	1	ID=g9052.t1.CDS12;Parent=g9052.t1
HiC_scaffold_18	gmst	CDS	477118	477295	378.90869	+	1	ID=g9052.t2.CDS11;Parent=g9052.t2
HiC_scaffold_18	gmst	exon	477118	477295	378.90869	+	1	ID=g9052.t2.exon11;Parent=g9052.t2
HiC_scaffold_18	AUGUSTUS	stop_codon	477293	477295	.	+	0	ID=g9052.t1.stop1;Parent=g9052.t1
HiC_scaffold_18	gmst	stop_codon	477293	477295	378.90869	+	0	ID=g9052.t2.stop1;Parent=g9052.t2
HiC_scaffold_18	AUGUSTUS	start_codon	487350	487352	.	+	0	ID=g9053.t1.start1;Parent=g9053.t1
HiC_scaffold_18	AUGUSTUS	exon	487350	488446	.	+	.	ID=g9053.t1.exon1;Parent=g9053.t1
HiC_scaffold_18	AUGUSTUS	CDS	487350	488446	1.0	+	0	ID=g9053.t1.CDS1;Parent=g9053.t1
HiC_scaffold_18	AUGUSTUS	gene	487350	489307	.	+	.	ID=g9053
HiC_scaffold_18	AUGUSTUS	mRNA	487350	489307	1.0	+	.	ID=g9053.t1;Parent=g9053;em_target=9668.ENSMPUP00000015896;em_score=1151.8;em_evalue=0.0;em_tcov=.;em_OGs=2CMSY@1|root,2QRT7@2759|Eukaryota,38EUD@33154|Opisthokonta,3BGDQ@33208|Metazoa,3CY3G@33213|Bilateria,48487@7711|Chordata,48VCX@7742|Vertebrata,3J2HZ@40674|Mammalia,3ENQC@33554|Carnivora;em_COG_cat=S;em_desc=Proline rich 35;em_max_annot_lvl=33208|Metazoa;em_Preferred_name=PRR35;em_PFAMs=zf-C2H2_7
HiC_scaffold_18	AUGUSTUS	intron	488447	488673	1.0	+	.	ID=g9053.t1.intron1;Parent=g9053.t1
HiC_scaffold_18	AUGUSTUS	exon	488674	489307	.	+	.	ID=g9053.t1.exon2;Parent=g9053.t1
HiC_scaffold_18	AUGUSTUS	CDS	488674	489307	1.0	+	1	ID=g9053.t1.CDS2;Parent=g9053.t1
HiC_scaffold_18	AUGUSTUS	stop_codon	489305	489307	.	+	0	ID=g9053.t1.stop1;Parent=g9053.t1
HiC_scaffold_18	AUGUSTUS	start_codon	494265	494267	.	+	0	ID=g9054.t1.start1;Parent=g9054.t1
HiC_scaffold_18	AUGUSTUS	exon	494265	494401	.	+	.	ID=g9054.t1.exon1;Parent=g9054.t1
HiC_scaffold_18	AUGUSTUS	CDS	494265	494401	1.0	+	0	ID=g9054.t1.CDS1;Parent=g9054.t1
HiC_scaffold_18	AUGUSTUS	gene	494265	510566	.	+	.	ID=g9054
HiC_scaffold_18	AUGUSTUS	mRNA	494265	510566	1.0	+	.	ID=g9054.t1;Parent=g9054;em_target=9668.ENSMPUP00000015891;em_score=1274.2;em_evalue=0.0;em_tcov=.;em_OGs=KOG1183@1|root,KOG1183@2759|Eukaryota,39UWG@33154|Opisthokonta,3BF1Q@33208|Metazoa,3CS62@33213|Bilateria,485K8@7711|Chordata,48VN2@7742|Vertebrata,3J3NA@40674|Mammalia,3EK00@33554|Carnivora;em_COG_cat=MO;em_desc=Phosphatidylinositol glycan anchor biosynthesis, class Q;em_max_annot_lvl=33208|Metazoa;em_Preferred_name=PIGQ;em_KEGG_ko=ko:K03860;em_KEGG_Pathway=ko00563,ko01100,map00563,map01100;em_KEGG_Reaction=R05916;em_BRITE=ko00000,ko00001;em_PFAMs=Gpi1;em_GOs=GO:0000506,GO:0005575,GO:0005622,GO:0005623,GO:0005737,GO:0005783,GO:0005789,GO:0005975,GO:0006464,GO:0006497,GO:0006505,GO:0006506,GO:0006629,GO:0006643,GO:0006644,GO:0006650,GO:0006661,GO:0006664,GO:0006793,GO:0006796,GO:0006807,GO:0008150,GO:0008152,GO:0008610,GO:0008654,GO:0009058,GO:0009059,GO:0009247,GO:0009987,GO:0012505,GO:0016020,GO:0016254,GO:0019538,GO:0019637,GO:0031984,GO:0032991,GO:0034645,GO:0036211,GO:0042157,GO:0042158,GO:0042175,GO:0043170,GO:0043226,GO:0043227,GO:0043229,GO:0043231,GO:0043412,GO:0044237,GO:0044238,GO:0044249,GO:0044255,GO:0044260,GO:0044267,GO:0044422,GO:0044424,GO:0044425,GO:0044432,GO:0044444,GO:0044446,GO:0044464,GO:0045017,GO:0046467,GO:0046474,GO:0046486,GO:0046488,GO:0071704,GO:0090407,GO:0098796,GO:0098827,GO:1901135,GO:1901137,GO:1901564,GO:1901566,GO:1901576,GO:1902494,GO:1903509,GO:1990234
HiC_scaffold_18	AUGUSTUS	intron	494402	501671	1.0	+	.	ID=g9054.t1.intron1;Parent=g9054.t1
HiC_scaffold_18	AUGUSTUS	exon	501672	502364	.	+	.	ID=g9054.t1.exon2;Parent=g9054.t1
HiC_scaffold_18	AUGUSTUS	CDS	501672	502364	1.0	+	1	ID=g9054.t1.CDS2;Parent=g9054.t1
HiC_scaffold_18	gmst	start_codon	501682	501684	216.761622	+	0	ID=g9054.t2.start1;Parent=g9054.t2
HiC_scaffold_18	gmst	CDS	501682	502364	216.761622	+	0	ID=g9054.t2.CDS1;Parent=g9054.t2
HiC_scaffold_18	gmst	exon	501682	502364	216.761622	+	0	ID=g9054.t2.exon1;Parent=g9054.t2
HiC_scaffold_18	gmst	mRNA	501682	510566	.	+	.	ID=g9054.t2;Parent=g9054;em_target=9668.ENSMPUP00000015891;em_score=1274.5;em_evalue=0.0;em_tcov=.;em_OGs=KOG1183@1|root,KOG1183@2759|Eukaryota,39UWG@33154|Opisthokonta,3BF1Q@33208|Metazoa,3CS62@33213|Bilateria,485K8@7711|Chordata,48VN2@7742|Vertebrata,3J3NA@40674|Mammalia,3EK00@33554|Carnivora;em_COG_cat=MO;em_desc=Phosphatidylinositol glycan anchor biosynthesis, class Q;em_max_annot_lvl=33208|Metazoa;em_Preferred_name=PIGQ;em_KEGG_ko=ko:K03860;em_KEGG_Pathway=ko00563,ko01100,map00563,map01100;em_KEGG_Reaction=R05916;em_BRITE=ko00000,ko00001;em_PFAMs=Gpi1;em_GOs=GO:0000506,GO:0005575,GO:0005622,GO:0005623,GO:0005737,GO:0005783,GO:0005789,GO:0005975,GO:0006464,GO:0006497,GO:0006505,GO:0006506,GO:0006629,GO:0006643,GO:0006644,GO:0006650,GO:0006661,GO:0006664,GO:0006793,GO:0006796,GO:0006807,GO:0008150,GO:0008152,GO:0008610,GO:0008654,GO:0009058,GO:0009059,GO:0009247,GO:0009987,GO:0012505,GO:0016020,GO:0016254,GO:0019538,GO:0019637,GO:0031984,GO:0032991,GO:0034645,GO:0036211,GO:0042157,GO:0042158,GO:0042175,GO:0043170,GO:0043226,GO:0043227,GO:0043229,GO:0043231,GO:0043412,GO:0044237,GO:0044238,GO:0044249,GO:0044255,GO:0044260,GO:0044267,GO:0044422,GO:0044424,GO:0044425,GO:0044432,GO:0044444,GO:0044446,GO:0044464,GO:0045017,GO:0046467,GO:0046474,GO:0046486,GO:0046488,GO:0071704,GO:0090407,GO:0098796,GO:0098827,GO:1901135,GO:1901137,GO:1901564,GO:1901566,GO:1901576,GO:1902494,GO:1903509,GO:1990234
HiC_scaffold_18	AUGUSTUS	intron	502365	503998	1.0	+	.	ID=g9054.t1.intron2;Parent=g9054.t1
HiC_scaffold_18	gmst	intron	502365	503998	216.761622	+	0	ID=g9054.t2.intron1;Parent=g9054.t2
HiC_scaffold_18	AUGUSTUS	exon	503999	504130	.	+	.	ID=g9054.t1.exon3;Parent=g9054.t1
HiC_scaffold_18	AUGUSTUS	CDS	503999	504130	1.0	+	1	ID=g9054.t1.CDS3;Parent=g9054.t1
HiC_scaffold_18	gmst	CDS	503999	504130	216.761622	+	1	ID=g9054.t2.CDS2;Parent=g9054.t2
HiC_scaffold_18	gmst	exon	503999	504130	216.761622	+	1	ID=g9054.t2.exon2;Parent=g9054.t2
HiC_scaffold_18	AUGUSTUS	intron	504131	504259	1.0	+	.	ID=g9054.t1.intron3;Parent=g9054.t1
HiC_scaffold_18	gmst	intron	504131	504259	216.761622	+	0	ID=g9054.t2.intron2;Parent=g9054.t2
HiC_scaffold_18	AUGUSTUS	exon	504260	504380	.	+	.	ID=g9054.t1.exon4;Parent=g9054.t1
HiC_scaffold_18	AUGUSTUS	CDS	504260	504380	1.0	+	1	ID=g9054.t1.CDS4;Parent=g9054.t1
HiC_scaffold_18	gmst	CDS	504260	504380	216.761622	+	1	ID=g9054.t2.CDS3;Parent=g9054.t2
HiC_scaffold_18	gmst	exon	504260	504380	216.761622	+	1	ID=g9054.t2.exon3;Parent=g9054.t2
HiC_scaffold_18	AUGUSTUS	intron	504381	506239	1.0	+	.	ID=g9054.t1.intron4;Parent=g9054.t1
HiC_scaffold_18	gmst	intron	504381	506239	216.761622	+	0	ID=g9054.t2.intron3;Parent=g9054.t2
HiC_scaffold_18	AUGUSTUS	exon	506240	506366	.	+	.	ID=g9054.t1.exon5;Parent=g9054.t1
HiC_scaffold_18	AUGUSTUS	CDS	506240	506366	1.0	+	0	ID=g9054.t1.CDS5;Parent=g9054.t1
HiC_scaffold_18	gmst	CDS	506240	506366	216.761622	+	0	ID=g9054.t2.CDS4;Parent=g9054.t2
HiC_scaffold_18	gmst	exon	506240	506366	216.761622	+	0	ID=g9054.t2.exon4;Parent=g9054.t2
HiC_scaffold_18	AUGUSTUS	intron	506367	506521	1.0	+	.	ID=g9054.t1.intron5;Parent=g9054.t1
HiC_scaffold_18	gmst	intron	506367	506521	216.761622	+	0	ID=g9054.t2.intron4;Parent=g9054.t2
HiC_scaffold_18	AUGUSTUS	exon	506522	506675	.	+	.	ID=g9054.t1.exon6;Parent=g9054.t1
HiC_scaffold_18	AUGUSTUS	CDS	506522	506675	1.0	+	2	ID=g9054.t1.CDS6;Parent=g9054.t1
HiC_scaffold_18	gmst	CDS	506522	506675	216.761622	+	2	ID=g9054.t2.CDS5;Parent=g9054.t2
HiC_scaffold_18	gmst	exon	506522	506675	216.761622	+	2	ID=g9054.t2.exon5;Parent=g9054.t2
HiC_scaffold_18	AUGUSTUS	intron	506676	506800	1.0	+	.	ID=g9054.t1.intron6;Parent=g9054.t1
HiC_scaffold_18	gmst	intron	506676	506800	216.761622	+	0	ID=g9054.t2.intron5;Parent=g9054.t2
HiC_scaffold_18	AUGUSTUS	exon	506801	506912	.	+	.	ID=g9054.t1.exon7;Parent=g9054.t1
HiC_scaffold_18	AUGUSTUS	CDS	506801	506912	1.0	+	1	ID=g9054.t1.CDS7;Parent=g9054.t1
HiC_scaffold_18	gmst	CDS	506801	506912	216.761622	+	1	ID=g9054.t2.CDS6;Parent=g9054.t2
HiC_scaffold_18	gmst	exon	506801	506912	216.761622	+	1	ID=g9054.t2.exon6;Parent=g9054.t2
HiC_scaffold_18	AUGUSTUS	intron	506913	507563	1.0	+	.	ID=g9054.t1.intron7;Parent=g9054.t1
HiC_scaffold_18	gmst	intron	506913	507563	216.761622	+	0	ID=g9054.t2.intron6;Parent=g9054.t2
HiC_scaffold_18	AUGUSTUS	exon	507564	507644	.	+	.	ID=g9054.t1.exon8;Parent=g9054.t1
HiC_scaffold_18	AUGUSTUS	CDS	507564	507644	1.0	+	0	ID=g9054.t1.CDS8;Parent=g9054.t1
HiC_scaffold_18	gmst	CDS	507564	507644	216.761622	+	0	ID=g9054.t2.CDS7;Parent=g9054.t2
HiC_scaffold_18	gmst	exon	507564	507644	216.761622	+	0	ID=g9054.t2.exon7;Parent=g9054.t2
HiC_scaffold_18	AUGUSTUS	intron	507645	508091	1.0	+	.	ID=g9054.t1.intron8;Parent=g9054.t1
HiC_scaffold_18	gmst	intron	507645	508091	216.761622	+	0	ID=g9054.t2.intron7;Parent=g9054.t2
HiC_scaffold_18	AUGUSTUS	exon	508092	508206	.	+	.	ID=g9054.t1.exon9;Parent=g9054.t1
HiC_scaffold_18	AUGUSTUS	CDS	508092	508206	1.0	+	0	ID=g9054.t1.CDS9;Parent=g9054.t1
HiC_scaffold_18	gmst	CDS	508092	508206	216.761622	+	0	ID=g9054.t2.CDS8;Parent=g9054.t2
HiC_scaffold_18	gmst	exon	508092	508206	216.761622	+	0	ID=g9054.t2.exon8;Parent=g9054.t2
HiC_scaffold_18	AUGUSTUS	intron	508207	509668	1.0	+	.	ID=g9054.t1.intron9;Parent=g9054.t1
HiC_scaffold_18	gmst	intron	508207	509668	216.761622	+	0	ID=g9054.t2.intron8;Parent=g9054.t2
HiC_scaffold_18	AUGUSTUS	exon	509669	509730	.	+	.	ID=g9054.t1.exon10;Parent=g9054.t1
HiC_scaffold_18	AUGUSTUS	CDS	509669	509730	1.0	+	2	ID=g9054.t1.CDS10;Parent=g9054.t1
HiC_scaffold_18	gmst	CDS	509669	509730	216.761622	+	2	ID=g9054.t2.CDS9;Parent=g9054.t2
HiC_scaffold_18	gmst	exon	509669	509730	216.761622	+	2	ID=g9054.t2.exon9;Parent=g9054.t2
HiC_scaffold_18	AUGUSTUS	intron	509731	510413	1.0	+	.	ID=g9054.t1.intron10;Parent=g9054.t1
HiC_scaffold_18	gmst	intron	509731	510413	216.761622	+	0	ID=g9054.t2.intron9;Parent=g9054.t2
HiC_scaffold_18	AUGUSTUS	exon	510414	510566	.	+	.	ID=g9054.t1.exon11;Parent=g9054.t1
HiC_scaffold_18	AUGUSTUS	CDS	510414	510566	1.0	+	0	ID=g9054.t1.CDS11;Parent=g9054.t1
HiC_scaffold_18	gmst	CDS	510414	510566	216.761622	+	0	ID=g9054.t2.CDS10;Parent=g9054.t2
HiC_scaffold_18	gmst	exon	510414	510566	216.761622	+	0	ID=g9054.t2.exon10;Parent=g9054.t2
HiC_scaffold_18	AUGUSTUS	stop_codon	510564	510566	.	+	0	ID=g9054.t1.stop1;Parent=g9054.t1
HiC_scaffold_18	gmst	stop_codon	510564	510566	216.761622	+	0	ID=g9054.t2.stop1;Parent=g9054.t2
HiC_scaffold_18	AUGUSTUS	start_codon	551096	551098	.	+	0	ID=g9055.t1.start1;Parent=g9055.t1
HiC_scaffold_18	AUGUSTUS	exon	551096	551266	.	+	.	ID=g9055.t1.exon1;Parent=g9055.t1
HiC_scaffold_18	AUGUSTUS	CDS	551096	551266	1.0	+	0	ID=g9055.t1.CDS1;Parent=g9055.t1
HiC_scaffold_18	AUGUSTUS	gene	551096	553485	.	+	.	ID=g9055
HiC_scaffold_18	AUGUSTUS	mRNA	551096	553485	1.0	+	.	ID=g9055.t1;Parent=g9055;em_target=9668.ENSMPUP00000015885;em_score=1217.1;em_evalue=0.0;em_tcov=.;em_OGs=KOG3538@1|root,KOG4597@2759|Eukaryota,38BUH@33154|Opisthokonta,3BH5X@33208|Metazoa,3CSSS@33213|Bilateria,484W2@7711|Chordata,490EZ@7742|Vertebrata,3J9K3@40674|Mammalia,3ETR9@33554|Carnivora;em_COG_cat=O;em_desc=kazal, immunoglobulin, kunitz and;em_max_annot_lvl=33208|Metazoa;em_Preferred_name=WFIKKN1;em_PFAMs=I-set,Ig_3,Kunitz_BPTI,NTR,WAP;em_GOs=GO:0001501,GO:0003674,GO:0005102,GO:0005488,GO:0005515,GO:0005575,GO:0005576,GO:0007275,GO:0008150,GO:0009892,GO:0009966,GO:0009968,GO:0009987,GO:0010469,GO:0010605,GO:0010646,GO:0010648,GO:0017015,GO:0019222,GO:0019838,GO:0019955,GO:0023051,GO:0023057,GO:0030154,GO:0030162,GO:0030512,GO:0030545,GO:0030547,GO:0031323,GO:0031324,GO:0032091,GO:0032268,GO:0032269,GO:0032501,GO:0032502,GO:0042692,GO:0043392,GO:0043393,GO:0044092,GO:0045861,GO:0048019,GO:0048468,GO:0048519,GO:0048523,GO:0048583,GO:0048585,GO:0048731,GO:0048747,GO:0048856,GO:0048869,GO:0050431,GO:0050789,GO:0050794,GO:0051098,GO:0051100,GO:0051101,GO:0051146,GO:0051171,GO:0051172,GO:0051246,GO:0051248,GO:0055001,GO:0055002,GO:0060021,GO:0060255,GO:0061061,GO:0065007,GO:0065009,GO:0080090,GO:0090092,GO:0090101,GO:0090287,GO:0090288,GO:0098772,GO:1900115,GO:1900116,GO:1903844,GO:1903845,GO:2000272
HiC_scaffold_18	AUGUSTUS	intron	551267	551907	1.0	+	.	ID=g9055.t1.intron1;Parent=g9055.t1
HiC_scaffold_18	AUGUSTUS	exon	551908	553485	.	+	.	ID=g9055.t1.exon2;Parent=g9055.t1
HiC_scaffold_18	AUGUSTUS	CDS	551908	553485	1.0	+	0	ID=g9055.t1.CDS2;Parent=g9055.t1
HiC_scaffold_18	AUGUSTUS	stop_codon	553483	553485	.	+	0	ID=g9055.t1.stop1;Parent=g9055.t1
HiC_scaffold_18	AUGUSTUS	stop_codon	554048	554050	.	-	0	ID=g9056.t1.stop1;Parent=g9056.t1
HiC_scaffold_18	AUGUSTUS	exon	554048	554095	.	-	.	ID=g9056.t1.exon1;Parent=g9056.t1
HiC_scaffold_18	AUGUSTUS	CDS	554048	554095	1.0	-	0	ID=g9056.t1.CDS1;Parent=g9056.t1
HiC_scaffold_18	AUGUSTUS	gene	554048	555510	.	-	.	ID=g9056
HiC_scaffold_18	AUGUSTUS	mRNA	554048	555510	1.0	-	.	ID=g9056.t1;Parent=g9056;em_target=9668.ENSMPUP00000015884;em_score=464.2;em_evalue=1.2e-142;em_tcov=.;em_OGs=28PA3@1|root,2QVX9@2759|Eukaryota,39SGI@33154|Opisthokonta,3BC75@33208|Metazoa,3D3RW@33213|Bilateria,481QN@7711|Chordata,498PF@7742|Vertebrata,3J8XK@40674|Mammalia,3EGF6@33554|Carnivora;em_COG_cat=S;em_desc=Chromosome 16 open reading frame 13;em_max_annot_lvl=33208|Metazoa;em_Preferred_name=C16orf13;em_PFAMs=DUF938
HiC_scaffold_18	AUGUSTUS	intron	554096	554172	1.0	-	.	ID=g9056.t1.intron1;Parent=g9056.t1
HiC_scaffold_18	AUGUSTUS	exon	554173	554251	.	-	.	ID=g9056.t1.exon2;Parent=g9056.t1
HiC_scaffold_18	AUGUSTUS	CDS	554173	554251	1.0	-	1	ID=g9056.t1.CDS2;Parent=g9056.t1
HiC_scaffold_18	AUGUSTUS	intron	554252	554354	1.0	-	.	ID=g9056.t1.intron2;Parent=g9056.t1
HiC_scaffold_18	AUGUSTUS	exon	554355	554422	.	-	.	ID=g9056.t1.exon3;Parent=g9056.t1
HiC_scaffold_18	AUGUSTUS	CDS	554355	554422	1.0	-	0	ID=g9056.t1.CDS3;Parent=g9056.t1
HiC_scaffold_18	AUGUSTUS	intron	554423	554791	1.0	-	.	ID=g9056.t1.intron3;Parent=g9056.t1
HiC_scaffold_18	AUGUSTUS	exon	554792	554851	.	-	.	ID=g9056.t1.exon4;Parent=g9056.t1
HiC_scaffold_18	AUGUSTUS	CDS	554792	554851	1.0	-	0	ID=g9056.t1.CDS4;Parent=g9056.t1
HiC_scaffold_18	AUGUSTUS	intron	554852	555032	1.0	-	.	ID=g9056.t1.intron4;Parent=g9056.t1
HiC_scaffold_18	AUGUSTUS	exon	555033	555195	.	-	.	ID=g9056.t1.exon5;Parent=g9056.t1
HiC_scaffold_18	AUGUSTUS	CDS	555033	555195	1.0	-	1	ID=g9056.t1.CDS5;Parent=g9056.t1
HiC_scaffold_18	AUGUSTUS	intron	555196	555313	1.0	-	.	ID=g9056.t1.intron5;Parent=g9056.t1
HiC_scaffold_18	AUGUSTUS	exon	555314	555510	.	-	.	ID=g9056.t1.exon6;Parent=g9056.t1
HiC_scaffold_18	AUGUSTUS	CDS	555314	555510	1.0	-	0	ID=g9056.t1.CDS6;Parent=g9056.t1
HiC_scaffold_18	AUGUSTUS	start_codon	555508	555510	.	-	0	ID=g9056.t1.start1;Parent=g9056.t1
HiC_scaffold_18	AUGUSTUS	start_codon	561893	561895	.	+	0	ID=g9057.t1.start1;Parent=g9057.t1
HiC_scaffold_18	AUGUSTUS	start_codon	561893	561895	.	+	0	ID=g9057.t3.start1;Parent=g9057.t3
HiC_scaffold_18	gmst	start_codon	561893	561895	49.433017	+	0	ID=g9057.t2.start1;Parent=g9057.t2
HiC_scaffold_18	AUGUSTUS	exon	561893	561944	.	+	.	ID=g9057.t1.exon1;Parent=g9057.t1
HiC_scaffold_18	AUGUSTUS	exon	561893	561944	.	+	.	ID=g9057.t3.exon1;Parent=g9057.t3
HiC_scaffold_18	AUGUSTUS	CDS	561893	561944	1.0	+	0	ID=g9057.t1.CDS1;Parent=g9057.t1
HiC_scaffold_18	AUGUSTUS	CDS	561893	561944	1.0	+	0	ID=g9057.t3.CDS1;Parent=g9057.t3
HiC_scaffold_18	gmst	CDS	561893	561944	49.433017	+	0	ID=g9057.t2.CDS1;Parent=g9057.t2
HiC_scaffold_18	gmst	exon	561893	561944	49.433017	+	0	ID=g9057.t2.exon1;Parent=g9057.t2
HiC_scaffold_18	AUGUSTUS	gene	561893	566607	.	+	.	ID=g9057
HiC_scaffold_18	gmst	mRNA	561893	566607	.	+	.	ID=g9057.t2;Parent=g9057;em_target=9707.XP_004403148.1;em_score=333.3;em_evalue=8.3e-103;em_tcov=.;em_OGs=2AN10@1|root,2RZDA@2759|Eukaryota,3A52B@33154|Opisthokonta,3BQMG@33208|Metazoa,3D81P@33213|Bilateria,489HJ@7711|Chordata,49A8C@7742|Vertebrata,3J35G@40674|Mammalia,3EVPF@33554|Carnivora;em_COG_cat=S;em_desc=Family with sequence similarity 195, member A;em_max_annot_lvl=33208|Metazoa;em_Preferred_name=FAM195A;em_PFAMs=FAM195;em_GOs=GO:0005575,GO:0005622,GO:0005623,GO:0005634,GO:0005737,GO:0010494,GO:0032991,GO:0035770,GO:0036464,GO:0043226,GO:0043227,GO:0043228,GO:0043229,GO:0043231,GO:0043232,GO:0044424,GO:0044444,GO:0044464,GO:1990904
HiC_scaffold_18	AUGUSTUS	mRNA	561893	566607	.	+	.	ID=g9057.t3;Parent=g9057;em_target=29073.XP_008694925.1;em_score=319.7;em_evalue=4.1e-98;em_tcov=.;em_OGs=2AN10@1|root,2RZDA@2759|Eukaryota,3A52B@33154|Opisthokonta,3BQMG@33208|Metazoa,3D81P@33213|Bilateria,489HJ@7711|Chordata,49A8C@7742|Vertebrata,3J35G@40674|Mammalia,3EVPF@33554|Carnivora;em_COG_cat=S;em_desc=Family with sequence similarity 195, member A;em_max_annot_lvl=33208|Metazoa;em_Preferred_name=FAM195A;em_PFAMs=FAM195;em_GOs=GO:0005575,GO:0005622,GO:0005623,GO:0005634,GO:0005737,GO:0010494,GO:0032991,GO:0035770,GO:0036464,GO:0043226,GO:0043227,GO:0043228,GO:0043229,GO:0043231,GO:0043232,GO:0044424,GO:0044444,GO:0044464,GO:1990904
HiC_scaffold_18	AUGUSTUS	mRNA	561893	566607	1.0	+	.	ID=g9057.t1;Parent=g9057;em_target=9707.XP_004403148.1;em_score=335.9;em_evalue=1.3e-103;em_tcov=.;em_OGs=2AN10@1|root,2RZDA@2759|Eukaryota,3A52B@33154|Opisthokonta,3BQMG@33208|Metazoa,3D81P@33213|Bilateria,489HJ@7711|Chordata,49A8C@7742|Vertebrata,3J35G@40674|Mammalia,3EVPF@33554|Carnivora;em_COG_cat=S;em_desc=Family with sequence similarity 195, member A;em_max_annot_lvl=33208|Metazoa;em_Preferred_name=FAM195A;em_PFAMs=FAM195;em_GOs=GO:0005575,GO:0005622,GO:0005623,GO:0005634,GO:0005737,GO:0010494,GO:0032991,GO:0035770,GO:0036464,GO:0043226,GO:0043227,GO:0043228,GO:0043229,GO:0043231,GO:0043232,GO:0044424,GO:0044444,GO:0044464,GO:1990904
HiC_scaffold_18	AUGUSTUS	intron	561945	562057	1.0	+	.	ID=g9057.t1.intron1;Parent=g9057.t1
HiC_scaffold_18	AUGUSTUS	intron	561945	562057	1.0	+	.	ID=g9057.t3.intron1;Parent=g9057.t3
HiC_scaffold_18	gmst	intron	561945	562057	49.433017	+	0	ID=g9057.t2.intron1;Parent=g9057.t2
HiC_scaffold_18	gmst	CDS	562058	562169	49.433017	+	2	ID=g9057.t2.CDS2;Parent=g9057.t2
HiC_scaffold_18	gmst	exon	562058	562169	49.433017	+	2	ID=g9057.t2.exon2;Parent=g9057.t2
HiC_scaffold_18	AUGUSTUS	exon	562058	562175	.	+	.	ID=g9057.t1.exon2;Parent=g9057.t1
HiC_scaffold_18	AUGUSTUS	exon	562058	562175	.	+	.	ID=g9057.t3.exon2;Parent=g9057.t3
HiC_scaffold_18	AUGUSTUS	CDS	562058	562175	1.0	+	2	ID=g9057.t1.CDS2;Parent=g9057.t1
HiC_scaffold_18	AUGUSTUS	CDS	562058	562175	1.0	+	2	ID=g9057.t3.CDS2;Parent=g9057.t3
HiC_scaffold_18	gmst	intron	562170	562526	49.433017	+	0	ID=g9057.t2.intron2;Parent=g9057.t2
HiC_scaffold_18	AUGUSTUS	intron	562176	564790	0.98	+	.	ID=g9057.t3.intron2;Parent=g9057.t3
HiC_scaffold_18	AUGUSTUS	intron	562176	565847	1.0	+	.	ID=g9057.t1.intron2;Parent=g9057.t1
HiC_scaffold_18	gmst	CDS	562527	562532	49.433017	+	1	ID=g9057.t2.CDS3;Parent=g9057.t2
HiC_scaffold_18	gmst	exon	562527	562532	49.433017	+	1	ID=g9057.t2.exon3;Parent=g9057.t2
HiC_scaffold_18	gmst	intron	562533	565847	49.433017	+	0	ID=g9057.t2.intron3;Parent=g9057.t2
HiC_scaffold_18	AUGUSTUS	exon	564791	564988	.	+	.	ID=g9057.t3.exon3;Parent=g9057.t3
HiC_scaffold_18	AUGUSTUS	CDS	564791	564988	0.98	+	1	ID=g9057.t3.CDS3;Parent=g9057.t3
HiC_scaffold_18	AUGUSTUS	intron	564989	565847	1.0	+	.	ID=g9057.t3.intron3;Parent=g9057.t3
HiC_scaffold_18	AUGUSTUS	exon	565848	565975	.	+	.	ID=g9057.t1.exon3;Parent=g9057.t1
HiC_scaffold_18	AUGUSTUS	exon	565848	565975	.	+	.	ID=g9057.t3.exon4;Parent=g9057.t3
HiC_scaffold_18	AUGUSTUS	CDS	565848	565975	1.0	+	1	ID=g9057.t1.CDS3;Parent=g9057.t1
HiC_scaffold_18	AUGUSTUS	CDS	565848	565975	1.0	+	1	ID=g9057.t3.CDS4;Parent=g9057.t3
HiC_scaffold_18	gmst	CDS	565848	565975	49.433017	+	1	ID=g9057.t2.CDS4;Parent=g9057.t2
HiC_scaffold_18	gmst	exon	565848	565975	49.433017	+	1	ID=g9057.t2.exon4;Parent=g9057.t2
HiC_scaffold_18	AUGUSTUS	intron	565976	566204	1.0	+	.	ID=g9057.t1.intron3;Parent=g9057.t1
HiC_scaffold_18	AUGUSTUS	intron	565976	566204	1.0	+	.	ID=g9057.t3.intron4;Parent=g9057.t3
HiC_scaffold_18	gmst	intron	565976	566204	49.433017	+	0	ID=g9057.t2.intron4;Parent=g9057.t2
HiC_scaffold_18	AUGUSTUS	exon	566205	566306	.	+	.	ID=g9057.t1.exon4;Parent=g9057.t1
HiC_scaffold_18	AUGUSTUS	exon	566205	566306	.	+	.	ID=g9057.t3.exon5;Parent=g9057.t3
HiC_scaffold_18	AUGUSTUS	CDS	566205	566306	1.0	+	2	ID=g9057.t1.CDS4;Parent=g9057.t1
HiC_scaffold_18	AUGUSTUS	CDS	566205	566306	1.0	+	2	ID=g9057.t3.CDS5;Parent=g9057.t3
HiC_scaffold_18	gmst	CDS	566205	566306	49.433017	+	2	ID=g9057.t2.CDS5;Parent=g9057.t2
HiC_scaffold_18	gmst	exon	566205	566306	49.433017	+	2	ID=g9057.t2.exon5;Parent=g9057.t2
HiC_scaffold_18	AUGUSTUS	intron	566307	566536	1.0	+	.	ID=g9057.t1.intron4;Parent=g9057.t1
HiC_scaffold_18	AUGUSTUS	intron	566307	566536	1.0	+	.	ID=g9057.t3.intron5;Parent=g9057.t3
HiC_scaffold_18	gmst	intron	566307	566536	49.433017	+	0	ID=g9057.t2.intron5;Parent=g9057.t2
HiC_scaffold_18	AUGUSTUS	exon	566537	566607	.	+	.	ID=g9057.t1.exon5;Parent=g9057.t1
HiC_scaffold_18	AUGUSTUS	exon	566537	566607	.	+	.	ID=g9057.t3.exon6;Parent=g9057.t3
HiC_scaffold_18	AUGUSTUS	CDS	566537	566607	1.0	+	2	ID=g9057.t1.CDS5;Parent=g9057.t1
HiC_scaffold_18	AUGUSTUS	CDS	566537	566607	1.0	+	2	ID=g9057.t3.CDS6;Parent=g9057.t3
HiC_scaffold_18	gmst	CDS	566537	566607	49.433017	+	2	ID=g9057.t2.CDS6;Parent=g9057.t2
HiC_scaffold_18	gmst	exon	566537	566607	49.433017	+	2	ID=g9057.t2.exon6;Parent=g9057.t2
HiC_scaffold_18	AUGUSTUS	stop_codon	566605	566607	.	+	0	ID=g9057.t1.stop1;Parent=g9057.t1
HiC_scaffold_18	AUGUSTUS	stop_codon	566605	566607	.	+	0	ID=g9057.t3.stop1;Parent=g9057.t3
HiC_scaffold_18	gmst	stop_codon	566605	566607	49.433017	+	0	ID=g9057.t2.stop1;Parent=g9057.t2
HiC_scaffold_18	AUGUSTUS	start_codon	567727	567729	.	+	0	ID=g9058.t1.start1;Parent=g9058.t1
HiC_scaffold_18	AUGUSTUS	start_codon	567727	567729	.	+	0	ID=g9058.t2.start1;Parent=g9058.t2
HiC_scaffold_18	AUGUSTUS	start_codon	567727	567729	.	+	0	ID=g9058.t3.start1;Parent=g9058.t3
HiC_scaffold_18	AUGUSTUS	exon	567727	567736	.	+	.	ID=g9058.t1.exon1;Parent=g9058.t1
HiC_scaffold_18	AUGUSTUS	exon	567727	567736	.	+	.	ID=g9058.t2.exon1;Parent=g9058.t2
HiC_scaffold_18	AUGUSTUS	exon	567727	567736	.	+	.	ID=g9058.t3.exon1;Parent=g9058.t3
HiC_scaffold_18	AUGUSTUS	CDS	567727	567736	1.0	+	0	ID=g9058.t1.CDS1;Parent=g9058.t1
HiC_scaffold_18	AUGUSTUS	CDS	567727	567736	1.0	+	0	ID=g9058.t2.CDS1;Parent=g9058.t2
HiC_scaffold_18	AUGUSTUS	CDS	567727	567736	1.0	+	0	ID=g9058.t3.CDS1;Parent=g9058.t3
HiC_scaffold_18	AUGUSTUS	gene	567727	583898	.	+	.	ID=g9058
HiC_scaffold_18	AUGUSTUS	mRNA	567727	583898	0.94	+	.	ID=g9058.t3;Parent=g9058;em_target=29073.XP_008695266.1;em_score=3587.2;em_evalue=0.0;em_tcov=.;em_OGs=KOG0266@1|root,KOG0267@1|root,KOG3213@1|root,KOG0266@2759|Eukaryota,KOG0267@2759|Eukaryota,KOG3213@2759|Eukaryota,38BCA@33154|Opisthokonta,3BDVV@33208|Metazoa,3CRRI@33213|Bilateria,486I0@7711|Chordata,490FP@7742|Vertebrata,3J4NS@40674|Mammalia,3ERMT@33554|Carnivora;em_COG_cat=K;em_desc=WD repeat domain 90;em_max_annot_lvl=33208|Metazoa;em_Preferred_name=WDR90;em_PFAMs=DUF667,Nup160,WD40
HiC_scaffold_18	AUGUSTUS	mRNA	567727	583898	1.0	+	.	ID=g9058.t1;Parent=g9058;em_target=9646.ENSAMEP00000007635;em_score=3555.3;em_evalue=0.0;em_tcov=.;em_OGs=KOG0266@1|root,KOG0267@1|root,KOG3213@1|root,KOG0266@2759|Eukaryota,KOG0267@2759|Eukaryota,KOG3213@2759|Eukaryota,38BCA@33154|Opisthokonta,3BDVV@33208|Metazoa,3CRRI@33213|Bilateria,486I0@7711|Chordata,490FP@7742|Vertebrata,3J4NS@40674|Mammalia,3ERMT@33554|Carnivora;em_COG_cat=K;em_desc=WD repeat domain 90;em_max_annot_lvl=33208|Metazoa;em_Preferred_name=WDR90;em_PFAMs=DUF667,Nup160,WD40
HiC_scaffold_18	AUGUSTUS	mRNA	567727	583898	1.0	+	.	ID=g9058.t2;Parent=g9058;em_target=9646.ENSAMEP00000007635;em_score=3566.2;em_evalue=0.0;em_tcov=.;em_OGs=KOG0266@1|root,KOG0267@1|root,KOG3213@1|root,KOG0266@2759|Eukaryota,KOG0267@2759|Eukaryota,KOG3213@2759|Eukaryota,38BCA@33154|Opisthokonta,3BDVV@33208|Metazoa,3CRRI@33213|Bilateria,486I0@7711|Chordata,490FP@7742|Vertebrata,3J4NS@40674|Mammalia,3ERMT@33554|Carnivora;em_COG_cat=K;em_desc=WD repeat domain 90;em_max_annot_lvl=33208|Metazoa;em_Preferred_name=WDR90;em_PFAMs=DUF667,Nup160,WD40
HiC_scaffold_18	AUGUSTUS	intron	567737	568163	1.0	+	.	ID=g9058.t1.intron1;Parent=g9058.t1
HiC_scaffold_18	AUGUSTUS	intron	567737	568163	1.0	+	.	ID=g9058.t2.intron1;Parent=g9058.t2
HiC_scaffold_18	AUGUSTUS	intron	567737	568163	1.0	+	.	ID=g9058.t3.intron1;Parent=g9058.t3
HiC_scaffold_18	AUGUSTUS	exon	568164	568255	.	+	.	ID=g9058.t1.exon2;Parent=g9058.t1
HiC_scaffold_18	AUGUSTUS	exon	568164	568255	.	+	.	ID=g9058.t2.exon2;Parent=g9058.t2
HiC_scaffold_18	AUGUSTUS	exon	568164	568255	.	+	.	ID=g9058.t3.exon2;Parent=g9058.t3
HiC_scaffold_18	AUGUSTUS	CDS	568164	568255	1.0	+	2	ID=g9058.t1.CDS2;Parent=g9058.t1
HiC_scaffold_18	AUGUSTUS	CDS	568164	568255	1.0	+	2	ID=g9058.t2.CDS2;Parent=g9058.t2
HiC_scaffold_18	AUGUSTUS	CDS	568164	568255	1.0	+	2	ID=g9058.t3.CDS2;Parent=g9058.t3
HiC_scaffold_18	AUGUSTUS	intron	568256	568404	1.0	+	.	ID=g9058.t1.intron2;Parent=g9058.t1
HiC_scaffold_18	AUGUSTUS	intron	568256	568404	1.0	+	.	ID=g9058.t2.intron2;Parent=g9058.t2
HiC_scaffold_18	AUGUSTUS	intron	568256	568404	1.0	+	.	ID=g9058.t3.intron2;Parent=g9058.t3
HiC_scaffold_18	AUGUSTUS	exon	568405	568581	.	+	.	ID=g9058.t1.exon3;Parent=g9058.t1
HiC_scaffold_18	AUGUSTUS	exon	568405	568581	.	+	.	ID=g9058.t2.exon3;Parent=g9058.t2
HiC_scaffold_18	AUGUSTUS	exon	568405	568581	.	+	.	ID=g9058.t3.exon3;Parent=g9058.t3
HiC_scaffold_18	AUGUSTUS	CDS	568405	568581	1.0	+	0	ID=g9058.t1.CDS3;Parent=g9058.t1
HiC_scaffold_18	AUGUSTUS	CDS	568405	568581	1.0	+	0	ID=g9058.t2.CDS3;Parent=g9058.t2
HiC_scaffold_18	AUGUSTUS	CDS	568405	568581	1.0	+	0	ID=g9058.t3.CDS3;Parent=g9058.t3
HiC_scaffold_18	AUGUSTUS	intron	568582	568671	1.0	+	.	ID=g9058.t1.intron3;Parent=g9058.t1
HiC_scaffold_18	AUGUSTUS	intron	568582	568671	1.0	+	.	ID=g9058.t2.intron3;Parent=g9058.t2
HiC_scaffold_18	AUGUSTUS	intron	568582	568671	1.0	+	.	ID=g9058.t3.intron3;Parent=g9058.t3
HiC_scaffold_18	AUGUSTUS	exon	568672	568780	.	+	.	ID=g9058.t2.exon4;Parent=g9058.t2
HiC_scaffold_18	AUGUSTUS	exon	568672	568780	.	+	.	ID=g9058.t3.exon4;Parent=g9058.t3
HiC_scaffold_18	AUGUSTUS	CDS	568672	568780	1.0	+	0	ID=g9058.t2.CDS4;Parent=g9058.t2
HiC_scaffold_18	AUGUSTUS	CDS	568672	568780	1.0	+	0	ID=g9058.t3.CDS4;Parent=g9058.t3
HiC_scaffold_18	AUGUSTUS	exon	568672	568798	.	+	.	ID=g9058.t1.exon4;Parent=g9058.t1
HiC_scaffold_18	AUGUSTUS	CDS	568672	568798	1.0	+	0	ID=g9058.t1.CDS4;Parent=g9058.t1
HiC_scaffold_18	AUGUSTUS	intron	568781	568943	1.0	+	.	ID=g9058.t2.intron4;Parent=g9058.t2
HiC_scaffold_18	AUGUSTUS	intron	568781	568943	1.0	+	.	ID=g9058.t3.intron4;Parent=g9058.t3
HiC_scaffold_18	AUGUSTUS	intron	568799	568943	1.0	+	.	ID=g9058.t1.intron4;Parent=g9058.t1
HiC_scaffold_18	AUGUSTUS	exon	568944	569114	.	+	.	ID=g9058.t1.exon5;Parent=g9058.t1
HiC_scaffold_18	AUGUSTUS	exon	568944	569114	.	+	.	ID=g9058.t2.exon5;Parent=g9058.t2
HiC_scaffold_18	AUGUSTUS	exon	568944	569114	.	+	.	ID=g9058.t3.exon5;Parent=g9058.t3
HiC_scaffold_18	AUGUSTUS	CDS	568944	569114	1.0	+	2	ID=g9058.t1.CDS5;Parent=g9058.t1
HiC_scaffold_18	AUGUSTUS	CDS	568944	569114	1.0	+	2	ID=g9058.t2.CDS5;Parent=g9058.t2
HiC_scaffold_18	AUGUSTUS	CDS	568944	569114	1.0	+	2	ID=g9058.t3.CDS5;Parent=g9058.t3
HiC_scaffold_18	AUGUSTUS	intron	569115	569358	1.0	+	.	ID=g9058.t1.intron5;Parent=g9058.t1
HiC_scaffold_18	AUGUSTUS	intron	569115	569358	1.0	+	.	ID=g9058.t2.intron5;Parent=g9058.t2
HiC_scaffold_18	AUGUSTUS	intron	569115	569358	1.0	+	.	ID=g9058.t3.intron5;Parent=g9058.t3
HiC_scaffold_18	AUGUSTUS	exon	569359	569473	.	+	.	ID=g9058.t1.exon6;Parent=g9058.t1
HiC_scaffold_18	AUGUSTUS	exon	569359	569473	.	+	.	ID=g9058.t2.exon6;Parent=g9058.t2
HiC_scaffold_18	AUGUSTUS	exon	569359	569473	.	+	.	ID=g9058.t3.exon6;Parent=g9058.t3
HiC_scaffold_18	AUGUSTUS	CDS	569359	569473	1.0	+	2	ID=g9058.t1.CDS6;Parent=g9058.t1
HiC_scaffold_18	AUGUSTUS	CDS	569359	569473	1.0	+	2	ID=g9058.t2.CDS6;Parent=g9058.t2
HiC_scaffold_18	AUGUSTUS	CDS	569359	569473	1.0	+	2	ID=g9058.t3.CDS6;Parent=g9058.t3
HiC_scaffold_18	AUGUSTUS	intron	569474	569560	1.0	+	.	ID=g9058.t1.intron6;Parent=g9058.t1
HiC_scaffold_18	AUGUSTUS	intron	569474	569560	1.0	+	.	ID=g9058.t2.intron6;Parent=g9058.t2
HiC_scaffold_18	AUGUSTUS	intron	569474	569560	1.0	+	.	ID=g9058.t3.intron6;Parent=g9058.t3
HiC_scaffold_18	AUGUSTUS	exon	569561	569628	.	+	.	ID=g9058.t1.exon7;Parent=g9058.t1
HiC_scaffold_18	AUGUSTUS	exon	569561	569628	.	+	.	ID=g9058.t2.exon7;Parent=g9058.t2
HiC_scaffold_18	AUGUSTUS	exon	569561	569628	.	+	.	ID=g9058.t3.exon7;Parent=g9058.t3
HiC_scaffold_18	AUGUSTUS	CDS	569561	569628	1.0	+	1	ID=g9058.t1.CDS7;Parent=g9058.t1
HiC_scaffold_18	AUGUSTUS	CDS	569561	569628	1.0	+	1	ID=g9058.t2.CDS7;Parent=g9058.t2
HiC_scaffold_18	AUGUSTUS	CDS	569561	569628	1.0	+	1	ID=g9058.t3.CDS7;Parent=g9058.t3
HiC_scaffold_18	AUGUSTUS	intron	569629	569966	1.0	+	.	ID=g9058.t1.intron7;Parent=g9058.t1
HiC_scaffold_18	AUGUSTUS	intron	569629	569966	1.0	+	.	ID=g9058.t2.intron7;Parent=g9058.t2
HiC_scaffold_18	AUGUSTUS	intron	569629	569966	1.0	+	.	ID=g9058.t3.intron7;Parent=g9058.t3
HiC_scaffold_18	AUGUSTUS	exon	569967	570070	.	+	.	ID=g9058.t1.exon8;Parent=g9058.t1
HiC_scaffold_18	AUGUSTUS	exon	569967	570070	.	+	.	ID=g9058.t2.exon8;Parent=g9058.t2
HiC_scaffold_18	AUGUSTUS	exon	569967	570070	.	+	.	ID=g9058.t3.exon8;Parent=g9058.t3
HiC_scaffold_18	AUGUSTUS	CDS	569967	570070	1.0	+	2	ID=g9058.t1.CDS8;Parent=g9058.t1
HiC_scaffold_18	AUGUSTUS	CDS	569967	570070	1.0	+	2	ID=g9058.t2.CDS8;Parent=g9058.t2
HiC_scaffold_18	AUGUSTUS	CDS	569967	570070	1.0	+	2	ID=g9058.t3.CDS8;Parent=g9058.t3
```
