## Supplementary File SF1 for "Novel chromosome-length genome assemblies of three distinct subspecies of pine marten, sable, and yellow-throated marten (genus *Martes*, family Mustelidae)": mzib.hmmer.mammalia.emapper.decorated.gff (part 70 of 158)

```
HiC_scaffold_18	AUGUSTUS	intron	570071	570158	1.0	+	.	ID=g9058.t1.intron8;Parent=g9058.t1
HiC_scaffold_18	AUGUSTUS	intron	570071	570158	1.0	+	.	ID=g9058.t2.intron8;Parent=g9058.t2
HiC_scaffold_18	AUGUSTUS	intron	570071	570158	1.0	+	.	ID=g9058.t3.intron8;Parent=g9058.t3
HiC_scaffold_18	AUGUSTUS	exon	570159	570368	.	+	.	ID=g9058.t1.exon9;Parent=g9058.t1
HiC_scaffold_18	AUGUSTUS	exon	570159	570368	.	+	.	ID=g9058.t2.exon9;Parent=g9058.t2
HiC_scaffold_18	AUGUSTUS	exon	570159	570368	.	+	.	ID=g9058.t3.exon9;Parent=g9058.t3
HiC_scaffold_18	AUGUSTUS	CDS	570159	570368	1.0	+	0	ID=g9058.t1.CDS9;Parent=g9058.t1
HiC_scaffold_18	AUGUSTUS	CDS	570159	570368	1.0	+	0	ID=g9058.t2.CDS9;Parent=g9058.t2
HiC_scaffold_18	AUGUSTUS	CDS	570159	570368	1.0	+	0	ID=g9058.t3.CDS9;Parent=g9058.t3
HiC_scaffold_18	AUGUSTUS	intron	570369	570480	1.0	+	.	ID=g9058.t3.intron9;Parent=g9058.t3
HiC_scaffold_18	AUGUSTUS	intron	570369	570778	1.0	+	.	ID=g9058.t1.intron9;Parent=g9058.t1
HiC_scaffold_18	AUGUSTUS	intron	570369	570778	1.0	+	.	ID=g9058.t2.intron9;Parent=g9058.t2
HiC_scaffold_18	AUGUSTUS	exon	570481	570558	.	+	.	ID=g9058.t3.exon10;Parent=g9058.t3
HiC_scaffold_18	AUGUSTUS	CDS	570481	570558	0.97	+	0	ID=g9058.t3.CDS10;Parent=g9058.t3
HiC_scaffold_18	AUGUSTUS	intron	570559	570778	0.94	+	.	ID=g9058.t3.intron10;Parent=g9058.t3
HiC_scaffold_18	AUGUSTUS	exon	570779	570847	.	+	.	ID=g9058.t1.exon10;Parent=g9058.t1
HiC_scaffold_18	AUGUSTUS	exon	570779	570847	.	+	.	ID=g9058.t2.exon10;Parent=g9058.t2
HiC_scaffold_18	AUGUSTUS	exon	570779	570847	.	+	.	ID=g9058.t3.exon11;Parent=g9058.t3
HiC_scaffold_18	AUGUSTUS	CDS	570779	570847	0.96	+	0	ID=g9058.t3.CDS11;Parent=g9058.t3
HiC_scaffold_18	AUGUSTUS	CDS	570779	570847	1.0	+	0	ID=g9058.t1.CDS10;Parent=g9058.t1
HiC_scaffold_18	AUGUSTUS	CDS	570779	570847	1.0	+	0	ID=g9058.t2.CDS10;Parent=g9058.t2
HiC_scaffold_18	AUGUSTUS	intron	570848	571415	1.0	+	.	ID=g9058.t1.intron10;Parent=g9058.t1
HiC_scaffold_18	AUGUSTUS	intron	570848	571415	1.0	+	.	ID=g9058.t2.intron10;Parent=g9058.t2
HiC_scaffold_18	AUGUSTUS	intron	570848	571415	1.0	+	.	ID=g9058.t3.intron11;Parent=g9058.t3
HiC_scaffold_18	AUGUSTUS	exon	571416	571526	.	+	.	ID=g9058.t1.exon11;Parent=g9058.t1
HiC_scaffold_18	AUGUSTUS	exon	571416	571526	.	+	.	ID=g9058.t2.exon11;Parent=g9058.t2
HiC_scaffold_18	AUGUSTUS	exon	571416	571526	.	+	.	ID=g9058.t3.exon12;Parent=g9058.t3
HiC_scaffold_18	AUGUSTUS	CDS	571416	571526	1.0	+	0	ID=g9058.t1.CDS11;Parent=g9058.t1
HiC_scaffold_18	AUGUSTUS	CDS	571416	571526	1.0	+	0	ID=g9058.t2.CDS11;Parent=g9058.t2
HiC_scaffold_18	AUGUSTUS	CDS	571416	571526	1.0	+	0	ID=g9058.t3.CDS12;Parent=g9058.t3
HiC_scaffold_18	AUGUSTUS	intron	571527	571606	1.0	+	.	ID=g9058.t1.intron11;Parent=g9058.t1
HiC_scaffold_18	AUGUSTUS	intron	571527	571606	1.0	+	.	ID=g9058.t2.intron11;Parent=g9058.t2
HiC_scaffold_18	AUGUSTUS	intron	571527	571606	1.0	+	.	ID=g9058.t3.intron12;Parent=g9058.t3
HiC_scaffold_18	AUGUSTUS	exon	571607	571752	.	+	.	ID=g9058.t1.exon12;Parent=g9058.t1
HiC_scaffold_18	AUGUSTUS	exon	571607	571752	.	+	.	ID=g9058.t2.exon12;Parent=g9058.t2
HiC_scaffold_18	AUGUSTUS	exon	571607	571752	.	+	.	ID=g9058.t3.exon13;Parent=g9058.t3
HiC_scaffold_18	AUGUSTUS	CDS	571607	571752	1.0	+	0	ID=g9058.t1.CDS12;Parent=g9058.t1
HiC_scaffold_18	AUGUSTUS	CDS	571607	571752	1.0	+	0	ID=g9058.t2.CDS12;Parent=g9058.t2
HiC_scaffold_18	AUGUSTUS	CDS	571607	571752	1.0	+	0	ID=g9058.t3.CDS13;Parent=g9058.t3
HiC_scaffold_18	AUGUSTUS	intron	571753	571824	1.0	+	.	ID=g9058.t1.intron12;Parent=g9058.t1
HiC_scaffold_18	AUGUSTUS	intron	571753	571824	1.0	+	.	ID=g9058.t2.intron12;Parent=g9058.t2
HiC_scaffold_18	AUGUSTUS	intron	571753	571824	1.0	+	.	ID=g9058.t3.intron13;Parent=g9058.t3
HiC_scaffold_18	AUGUSTUS	exon	571825	571882	.	+	.	ID=g9058.t1.exon13;Parent=g9058.t1
HiC_scaffold_18	AUGUSTUS	exon	571825	571882	.	+	.	ID=g9058.t2.exon13;Parent=g9058.t2
HiC_scaffold_18	AUGUSTUS	exon	571825	571882	.	+	.	ID=g9058.t3.exon14;Parent=g9058.t3
HiC_scaffold_18	AUGUSTUS	CDS	571825	571882	1.0	+	1	ID=g9058.t1.CDS13;Parent=g9058.t1
HiC_scaffold_18	AUGUSTUS	CDS	571825	571882	1.0	+	1	ID=g9058.t2.CDS13;Parent=g9058.t2
HiC_scaffold_18	AUGUSTUS	CDS	571825	571882	1.0	+	1	ID=g9058.t3.CDS14;Parent=g9058.t3
HiC_scaffold_18	AUGUSTUS	intron	571883	572311	1.0	+	.	ID=g9058.t1.intron13;Parent=g9058.t1
HiC_scaffold_18	AUGUSTUS	intron	571883	572311	1.0	+	.	ID=g9058.t2.intron13;Parent=g9058.t2
HiC_scaffold_18	AUGUSTUS	intron	571883	572311	1.0	+	.	ID=g9058.t3.intron14;Parent=g9058.t3
HiC_scaffold_18	AUGUSTUS	exon	572312	572430	.	+	.	ID=g9058.t1.exon14;Parent=g9058.t1
HiC_scaffold_18	AUGUSTUS	exon	572312	572430	.	+	.	ID=g9058.t2.exon14;Parent=g9058.t2
HiC_scaffold_18	AUGUSTUS	exon	572312	572430	.	+	.	ID=g9058.t3.exon15;Parent=g9058.t3
HiC_scaffold_18	AUGUSTUS	CDS	572312	572430	1.0	+	0	ID=g9058.t1.CDS14;Parent=g9058.t1
HiC_scaffold_18	AUGUSTUS	CDS	572312	572430	1.0	+	0	ID=g9058.t2.CDS14;Parent=g9058.t2
HiC_scaffold_18	AUGUSTUS	CDS	572312	572430	1.0	+	0	ID=g9058.t3.CDS15;Parent=g9058.t3
HiC_scaffold_18	AUGUSTUS	intron	572431	572553	1.0	+	.	ID=g9058.t1.intron14;Parent=g9058.t1
HiC_scaffold_18	AUGUSTUS	intron	572431	572553	1.0	+	.	ID=g9058.t2.intron14;Parent=g9058.t2
HiC_scaffold_18	AUGUSTUS	intron	572431	572553	1.0	+	.	ID=g9058.t3.intron15;Parent=g9058.t3
HiC_scaffold_18	AUGUSTUS	exon	572554	572697	.	+	.	ID=g9058.t1.exon15;Parent=g9058.t1
HiC_scaffold_18	AUGUSTUS	exon	572554	572697	.	+	.	ID=g9058.t2.exon15;Parent=g9058.t2
HiC_scaffold_18	AUGUSTUS	exon	572554	572697	.	+	.	ID=g9058.t3.exon16;Parent=g9058.t3
HiC_scaffold_18	AUGUSTUS	CDS	572554	572697	1.0	+	1	ID=g9058.t1.CDS15;Parent=g9058.t1
HiC_scaffold_18	AUGUSTUS	CDS	572554	572697	1.0	+	1	ID=g9058.t2.CDS15;Parent=g9058.t2
HiC_scaffold_18	AUGUSTUS	CDS	572554	572697	1.0	+	1	ID=g9058.t3.CDS16;Parent=g9058.t3
HiC_scaffold_18	AUGUSTUS	intron	572698	572781	1.0	+	.	ID=g9058.t1.intron15;Parent=g9058.t1
HiC_scaffold_18	AUGUSTUS	intron	572698	572781	1.0	+	.	ID=g9058.t2.intron15;Parent=g9058.t2
HiC_scaffold_18	AUGUSTUS	intron	572698	572781	1.0	+	.	ID=g9058.t3.intron16;Parent=g9058.t3
HiC_scaffold_18	AUGUSTUS	exon	572782	572912	.	+	.	ID=g9058.t1.exon16;Parent=g9058.t1
HiC_scaffold_18	AUGUSTUS	exon	572782	572912	.	+	.	ID=g9058.t2.exon16;Parent=g9058.t2
HiC_scaffold_18	AUGUSTUS	exon	572782	572912	.	+	.	ID=g9058.t3.exon17;Parent=g9058.t3
HiC_scaffold_18	AUGUSTUS	CDS	572782	572912	1.0	+	1	ID=g9058.t1.CDS16;Parent=g9058.t1
HiC_scaffold_18	AUGUSTUS	CDS	572782	572912	1.0	+	1	ID=g9058.t2.CDS16;Parent=g9058.t2
HiC_scaffold_18	AUGUSTUS	CDS	572782	572912	1.0	+	1	ID=g9058.t3.CDS17;Parent=g9058.t3
HiC_scaffold_18	AUGUSTUS	intron	572913	572985	1.0	+	.	ID=g9058.t1.intron16;Parent=g9058.t1
HiC_scaffold_18	AUGUSTUS	intron	572913	572985	1.0	+	.	ID=g9058.t2.intron16;Parent=g9058.t2
HiC_scaffold_18	AUGUSTUS	intron	572913	572985	1.0	+	.	ID=g9058.t3.intron17;Parent=g9058.t3
HiC_scaffold_18	AUGUSTUS	exon	572986	573102	.	+	.	ID=g9058.t1.exon17;Parent=g9058.t1
HiC_scaffold_18	AUGUSTUS	exon	572986	573102	.	+	.	ID=g9058.t2.exon17;Parent=g9058.t2
HiC_scaffold_18	AUGUSTUS	exon	572986	573102	.	+	.	ID=g9058.t3.exon18;Parent=g9058.t3
HiC_scaffold_18	AUGUSTUS	CDS	572986	573102	1.0	+	2	ID=g9058.t1.CDS17;Parent=g9058.t1
HiC_scaffold_18	AUGUSTUS	CDS	572986	573102	1.0	+	2	ID=g9058.t2.CDS17;Parent=g9058.t2
HiC_scaffold_18	AUGUSTUS	CDS	572986	573102	1.0	+	2	ID=g9058.t3.CDS18;Parent=g9058.t3
HiC_scaffold_18	AUGUSTUS	intron	573103	573322	1.0	+	.	ID=g9058.t1.intron17;Parent=g9058.t1
HiC_scaffold_18	AUGUSTUS	intron	573103	573322	1.0	+	.	ID=g9058.t2.intron17;Parent=g9058.t2
HiC_scaffold_18	AUGUSTUS	intron	573103	573322	1.0	+	.	ID=g9058.t3.intron18;Parent=g9058.t3
HiC_scaffold_18	AUGUSTUS	exon	573323	573558	.	+	.	ID=g9058.t1.exon18;Parent=g9058.t1
HiC_scaffold_18	AUGUSTUS	exon	573323	573558	.	+	.	ID=g9058.t2.exon18;Parent=g9058.t2
HiC_scaffold_18	AUGUSTUS	exon	573323	573558	.	+	.	ID=g9058.t3.exon19;Parent=g9058.t3
HiC_scaffold_18	AUGUSTUS	CDS	573323	573558	1.0	+	2	ID=g9058.t1.CDS18;Parent=g9058.t1
HiC_scaffold_18	AUGUSTUS	CDS	573323	573558	1.0	+	2	ID=g9058.t2.CDS18;Parent=g9058.t2
HiC_scaffold_18	AUGUSTUS	CDS	573323	573558	1.0	+	2	ID=g9058.t3.CDS19;Parent=g9058.t3
HiC_scaffold_18	AUGUSTUS	intron	573559	573734	1.0	+	.	ID=g9058.t1.intron18;Parent=g9058.t1
HiC_scaffold_18	AUGUSTUS	intron	573559	573734	1.0	+	.	ID=g9058.t2.intron18;Parent=g9058.t2
HiC_scaffold_18	AUGUSTUS	intron	573559	573734	1.0	+	.	ID=g9058.t3.intron19;Parent=g9058.t3
HiC_scaffold_18	AUGUSTUS	exon	573735	573874	.	+	.	ID=g9058.t1.exon19;Parent=g9058.t1
HiC_scaffold_18	AUGUSTUS	exon	573735	573874	.	+	.	ID=g9058.t2.exon19;Parent=g9058.t2
HiC_scaffold_18	AUGUSTUS	exon	573735	573874	.	+	.	ID=g9058.t3.exon20;Parent=g9058.t3
HiC_scaffold_18	AUGUSTUS	CDS	573735	573874	1.0	+	0	ID=g9058.t1.CDS19;Parent=g9058.t1
HiC_scaffold_18	AUGUSTUS	CDS	573735	573874	1.0	+	0	ID=g9058.t2.CDS19;Parent=g9058.t2
HiC_scaffold_18	AUGUSTUS	CDS	573735	573874	1.0	+	0	ID=g9058.t3.CDS20;Parent=g9058.t3
HiC_scaffold_18	AUGUSTUS	intron	573875	574076	1.0	+	.	ID=g9058.t1.intron19;Parent=g9058.t1
HiC_scaffold_18	AUGUSTUS	intron	573875	574076	1.0	+	.	ID=g9058.t2.intron19;Parent=g9058.t2
HiC_scaffold_18	AUGUSTUS	intron	573875	574076	1.0	+	.	ID=g9058.t3.intron20;Parent=g9058.t3
HiC_scaffold_18	AUGUSTUS	exon	574077	574207	.	+	.	ID=g9058.t1.exon20;Parent=g9058.t1
HiC_scaffold_18	AUGUSTUS	exon	574077	574207	.	+	.	ID=g9058.t2.exon20;Parent=g9058.t2
HiC_scaffold_18	AUGUSTUS	exon	574077	574207	.	+	.	ID=g9058.t3.exon21;Parent=g9058.t3
HiC_scaffold_18	AUGUSTUS	CDS	574077	574207	1.0	+	1	ID=g9058.t1.CDS20;Parent=g9058.t1
HiC_scaffold_18	AUGUSTUS	CDS	574077	574207	1.0	+	1	ID=g9058.t2.CDS20;Parent=g9058.t2
HiC_scaffold_18	AUGUSTUS	CDS	574077	574207	1.0	+	1	ID=g9058.t3.CDS21;Parent=g9058.t3
HiC_scaffold_18	AUGUSTUS	intron	574208	574604	1.0	+	.	ID=g9058.t1.intron20;Parent=g9058.t1
HiC_scaffold_18	AUGUSTUS	intron	574208	574604	1.0	+	.	ID=g9058.t2.intron20;Parent=g9058.t2
HiC_scaffold_18	AUGUSTUS	intron	574208	574604	1.0	+	.	ID=g9058.t3.intron21;Parent=g9058.t3
HiC_scaffold_18	AUGUSTUS	exon	574605	574735	.	+	.	ID=g9058.t1.exon21;Parent=g9058.t1
HiC_scaffold_18	AUGUSTUS	exon	574605	574735	.	+	.	ID=g9058.t2.exon21;Parent=g9058.t2
HiC_scaffold_18	AUGUSTUS	exon	574605	574735	.	+	.	ID=g9058.t3.exon22;Parent=g9058.t3
HiC_scaffold_18	AUGUSTUS	CDS	574605	574735	1.0	+	2	ID=g9058.t1.CDS21;Parent=g9058.t1
HiC_scaffold_18	AUGUSTUS	CDS	574605	574735	1.0	+	2	ID=g9058.t2.CDS21;Parent=g9058.t2
HiC_scaffold_18	AUGUSTUS	CDS	574605	574735	1.0	+	2	ID=g9058.t3.CDS22;Parent=g9058.t3
HiC_scaffold_18	AUGUSTUS	intron	574736	575089	1.0	+	.	ID=g9058.t1.intron21;Parent=g9058.t1
HiC_scaffold_18	AUGUSTUS	intron	574736	575089	1.0	+	.	ID=g9058.t2.intron21;Parent=g9058.t2
HiC_scaffold_18	AUGUSTUS	intron	574736	575089	1.0	+	.	ID=g9058.t3.intron22;Parent=g9058.t3
HiC_scaffold_18	AUGUSTUS	exon	575090	575251	.	+	.	ID=g9058.t1.exon22;Parent=g9058.t1
HiC_scaffold_18	AUGUSTUS	exon	575090	575251	.	+	.	ID=g9058.t2.exon22;Parent=g9058.t2
HiC_scaffold_18	AUGUSTUS	exon	575090	575251	.	+	.	ID=g9058.t3.exon23;Parent=g9058.t3
HiC_scaffold_18	AUGUSTUS	CDS	575090	575251	1.0	+	0	ID=g9058.t1.CDS22;Parent=g9058.t1
HiC_scaffold_18	AUGUSTUS	CDS	575090	575251	1.0	+	0	ID=g9058.t2.CDS22;Parent=g9058.t2
HiC_scaffold_18	AUGUSTUS	CDS	575090	575251	1.0	+	0	ID=g9058.t3.CDS23;Parent=g9058.t3
HiC_scaffold_18	AUGUSTUS	intron	575252	575449	1.0	+	.	ID=g9058.t1.intron22;Parent=g9058.t1
HiC_scaffold_18	AUGUSTUS	intron	575252	575449	1.0	+	.	ID=g9058.t2.intron22;Parent=g9058.t2
HiC_scaffold_18	AUGUSTUS	intron	575252	575449	1.0	+	.	ID=g9058.t3.intron23;Parent=g9058.t3
HiC_scaffold_18	AUGUSTUS	exon	575450	575578	.	+	.	ID=g9058.t1.exon23;Parent=g9058.t1
HiC_scaffold_18	AUGUSTUS	exon	575450	575578	.	+	.	ID=g9058.t2.exon23;Parent=g9058.t2
HiC_scaffold_18	AUGUSTUS	exon	575450	575578	.	+	.	ID=g9058.t3.exon24;Parent=g9058.t3
HiC_scaffold_18	AUGUSTUS	CDS	575450	575578	1.0	+	0	ID=g9058.t1.CDS23;Parent=g9058.t1
HiC_scaffold_18	AUGUSTUS	CDS	575450	575578	1.0	+	0	ID=g9058.t2.CDS23;Parent=g9058.t2
HiC_scaffold_18	AUGUSTUS	CDS	575450	575578	1.0	+	0	ID=g9058.t3.CDS24;Parent=g9058.t3
HiC_scaffold_18	AUGUSTUS	intron	575579	575854	1.0	+	.	ID=g9058.t1.intron23;Parent=g9058.t1
HiC_scaffold_18	AUGUSTUS	intron	575579	575854	1.0	+	.	ID=g9058.t2.intron23;Parent=g9058.t2
HiC_scaffold_18	AUGUSTUS	intron	575579	575854	1.0	+	.	ID=g9058.t3.intron24;Parent=g9058.t3
HiC_scaffold_18	AUGUSTUS	exon	575855	575985	.	+	.	ID=g9058.t1.exon24;Parent=g9058.t1
HiC_scaffold_18	AUGUSTUS	exon	575855	575985	.	+	.	ID=g9058.t2.exon24;Parent=g9058.t2
HiC_scaffold_18	AUGUSTUS	exon	575855	575985	.	+	.	ID=g9058.t3.exon25;Parent=g9058.t3
HiC_scaffold_18	AUGUSTUS	CDS	575855	575985	1.0	+	0	ID=g9058.t1.CDS24;Parent=g9058.t1
HiC_scaffold_18	AUGUSTUS	CDS	575855	575985	1.0	+	0	ID=g9058.t2.CDS24;Parent=g9058.t2
HiC_scaffold_18	AUGUSTUS	CDS	575855	575985	1.0	+	0	ID=g9058.t3.CDS25;Parent=g9058.t3
HiC_scaffold_18	AUGUSTUS	intron	575986	576062	1.0	+	.	ID=g9058.t1.intron24;Parent=g9058.t1
HiC_scaffold_18	AUGUSTUS	intron	575986	576062	1.0	+	.	ID=g9058.t2.intron24;Parent=g9058.t2
HiC_scaffold_18	AUGUSTUS	intron	575986	576062	1.0	+	.	ID=g9058.t3.intron25;Parent=g9058.t3
HiC_scaffold_18	AUGUSTUS	exon	576063	576103	.	+	.	ID=g9058.t1.exon25;Parent=g9058.t1
HiC_scaffold_18	AUGUSTUS	exon	576063	576103	.	+	.	ID=g9058.t2.exon25;Parent=g9058.t2
HiC_scaffold_18	AUGUSTUS	exon	576063	576103	.	+	.	ID=g9058.t3.exon26;Parent=g9058.t3
HiC_scaffold_18	AUGUSTUS	CDS	576063	576103	1.0	+	1	ID=g9058.t1.CDS25;Parent=g9058.t1
HiC_scaffold_18	AUGUSTUS	CDS	576063	576103	1.0	+	1	ID=g9058.t2.CDS25;Parent=g9058.t2
HiC_scaffold_18	AUGUSTUS	CDS	576063	576103	1.0	+	1	ID=g9058.t3.CDS26;Parent=g9058.t3
HiC_scaffold_18	AUGUSTUS	intron	576104	576255	1.0	+	.	ID=g9058.t1.intron25;Parent=g9058.t1
HiC_scaffold_18	AUGUSTUS	intron	576104	576255	1.0	+	.	ID=g9058.t2.intron25;Parent=g9058.t2
HiC_scaffold_18	AUGUSTUS	intron	576104	576255	1.0	+	.	ID=g9058.t3.intron26;Parent=g9058.t3
HiC_scaffold_18	AUGUSTUS	exon	576256	576387	.	+	.	ID=g9058.t1.exon26;Parent=g9058.t1
HiC_scaffold_18	AUGUSTUS	exon	576256	576387	.	+	.	ID=g9058.t2.exon26;Parent=g9058.t2
HiC_scaffold_18	AUGUSTUS	exon	576256	576387	.	+	.	ID=g9058.t3.exon27;Parent=g9058.t3
HiC_scaffold_18	AUGUSTUS	CDS	576256	576387	1.0	+	2	ID=g9058.t1.CDS26;Parent=g9058.t1
HiC_scaffold_18	AUGUSTUS	CDS	576256	576387	1.0	+	2	ID=g9058.t2.CDS26;Parent=g9058.t2
HiC_scaffold_18	AUGUSTUS	CDS	576256	576387	1.0	+	2	ID=g9058.t3.CDS27;Parent=g9058.t3
HiC_scaffold_18	AUGUSTUS	intron	576388	576505	1.0	+	.	ID=g9058.t1.intron26;Parent=g9058.t1
HiC_scaffold_18	AUGUSTUS	intron	576388	576505	1.0	+	.	ID=g9058.t2.intron26;Parent=g9058.t2
HiC_scaffold_18	AUGUSTUS	intron	576388	576505	1.0	+	.	ID=g9058.t3.intron27;Parent=g9058.t3
HiC_scaffold_18	AUGUSTUS	exon	576506	576688	.	+	.	ID=g9058.t1.exon27;Parent=g9058.t1
HiC_scaffold_18	AUGUSTUS	exon	576506	576688	.	+	.	ID=g9058.t2.exon27;Parent=g9058.t2
HiC_scaffold_18	AUGUSTUS	exon	576506	576688	.	+	.	ID=g9058.t3.exon28;Parent=g9058.t3
HiC_scaffold_18	AUGUSTUS	CDS	576506	576688	1.0	+	2	ID=g9058.t1.CDS27;Parent=g9058.t1
HiC_scaffold_18	AUGUSTUS	CDS	576506	576688	1.0	+	2	ID=g9058.t2.CDS27;Parent=g9058.t2
HiC_scaffold_18	AUGUSTUS	CDS	576506	576688	1.0	+	2	ID=g9058.t3.CDS28;Parent=g9058.t3
HiC_scaffold_18	AUGUSTUS	intron	576689	577021	1.0	+	.	ID=g9058.t1.intron27;Parent=g9058.t1
HiC_scaffold_18	AUGUSTUS	intron	576689	577021	1.0	+	.	ID=g9058.t2.intron27;Parent=g9058.t2
HiC_scaffold_18	AUGUSTUS	intron	576689	577021	1.0	+	.	ID=g9058.t3.intron28;Parent=g9058.t3
HiC_scaffold_18	AUGUSTUS	exon	577022	577119	.	+	.	ID=g9058.t1.exon28;Parent=g9058.t1
HiC_scaffold_18	AUGUSTUS	exon	577022	577119	.	+	.	ID=g9058.t2.exon28;Parent=g9058.t2
HiC_scaffold_18	AUGUSTUS	exon	577022	577119	.	+	.	ID=g9058.t3.exon29;Parent=g9058.t3
HiC_scaffold_18	AUGUSTUS	CDS	577022	577119	1.0	+	2	ID=g9058.t1.CDS28;Parent=g9058.t1
HiC_scaffold_18	AUGUSTUS	CDS	577022	577119	1.0	+	2	ID=g9058.t2.CDS28;Parent=g9058.t2
HiC_scaffold_18	AUGUSTUS	CDS	577022	577119	1.0	+	2	ID=g9058.t3.CDS29;Parent=g9058.t3
HiC_scaffold_18	AUGUSTUS	intron	577120	577715	1.0	+	.	ID=g9058.t1.intron28;Parent=g9058.t1
HiC_scaffold_18	AUGUSTUS	intron	577120	577715	1.0	+	.	ID=g9058.t2.intron28;Parent=g9058.t2
HiC_scaffold_18	AUGUSTUS	intron	577120	577715	1.0	+	.	ID=g9058.t3.intron29;Parent=g9058.t3
HiC_scaffold_18	AUGUSTUS	exon	577716	577818	.	+	.	ID=g9058.t1.exon29;Parent=g9058.t1
HiC_scaffold_18	AUGUSTUS	exon	577716	577818	.	+	.	ID=g9058.t2.exon29;Parent=g9058.t2
HiC_scaffold_18	AUGUSTUS	exon	577716	577818	.	+	.	ID=g9058.t3.exon30;Parent=g9058.t3
HiC_scaffold_18	AUGUSTUS	CDS	577716	577818	1.0	+	0	ID=g9058.t1.CDS29;Parent=g9058.t1
HiC_scaffold_18	AUGUSTUS	CDS	577716	577818	1.0	+	0	ID=g9058.t2.CDS29;Parent=g9058.t2
HiC_scaffold_18	AUGUSTUS	CDS	577716	577818	1.0	+	0	ID=g9058.t3.CDS30;Parent=g9058.t3
HiC_scaffold_18	AUGUSTUS	intron	577819	578093	1.0	+	.	ID=g9058.t1.intron29;Parent=g9058.t1
HiC_scaffold_18	AUGUSTUS	intron	577819	578093	1.0	+	.	ID=g9058.t2.intron29;Parent=g9058.t2
HiC_scaffold_18	AUGUSTUS	intron	577819	578093	1.0	+	.	ID=g9058.t3.intron30;Parent=g9058.t3
HiC_scaffold_18	AUGUSTUS	exon	578094	578215	.	+	.	ID=g9058.t1.exon30;Parent=g9058.t1
HiC_scaffold_18	AUGUSTUS	exon	578094	578215	.	+	.	ID=g9058.t2.exon30;Parent=g9058.t2
HiC_scaffold_18	AUGUSTUS	exon	578094	578215	.	+	.	ID=g9058.t3.exon31;Parent=g9058.t3
HiC_scaffold_18	AUGUSTUS	CDS	578094	578215	1.0	+	2	ID=g9058.t1.CDS30;Parent=g9058.t1
HiC_scaffold_18	AUGUSTUS	CDS	578094	578215	1.0	+	2	ID=g9058.t2.CDS30;Parent=g9058.t2
HiC_scaffold_18	AUGUSTUS	CDS	578094	578215	1.0	+	2	ID=g9058.t3.CDS31;Parent=g9058.t3
HiC_scaffold_18	AUGUSTUS	intron	578216	578389	1.0	+	.	ID=g9058.t1.intron30;Parent=g9058.t1
HiC_scaffold_18	AUGUSTUS	intron	578216	578389	1.0	+	.	ID=g9058.t2.intron30;Parent=g9058.t2
HiC_scaffold_18	AUGUSTUS	intron	578216	578389	1.0	+	.	ID=g9058.t3.intron31;Parent=g9058.t3
HiC_scaffold_18	AUGUSTUS	exon	578390	578549	.	+	.	ID=g9058.t1.exon31;Parent=g9058.t1
HiC_scaffold_18	AUGUSTUS	exon	578390	578549	.	+	.	ID=g9058.t2.exon31;Parent=g9058.t2
HiC_scaffold_18	AUGUSTUS	exon	578390	578549	.	+	.	ID=g9058.t3.exon32;Parent=g9058.t3
HiC_scaffold_18	AUGUSTUS	CDS	578390	578549	1.0	+	0	ID=g9058.t1.CDS31;Parent=g9058.t1
HiC_scaffold_18	AUGUSTUS	CDS	578390	578549	1.0	+	0	ID=g9058.t2.CDS31;Parent=g9058.t2
HiC_scaffold_18	AUGUSTUS	CDS	578390	578549	1.0	+	0	ID=g9058.t3.CDS32;Parent=g9058.t3
HiC_scaffold_18	AUGUSTUS	intron	578550	578645	1.0	+	.	ID=g9058.t1.intron31;Parent=g9058.t1
HiC_scaffold_18	AUGUSTUS	intron	578550	578645	1.0	+	.	ID=g9058.t2.intron31;Parent=g9058.t2
HiC_scaffold_18	AUGUSTUS	intron	578550	578645	1.0	+	.	ID=g9058.t3.intron32;Parent=g9058.t3
HiC_scaffold_18	AUGUSTUS	exon	578646	578836	.	+	.	ID=g9058.t1.exon32;Parent=g9058.t1
HiC_scaffold_18	AUGUSTUS	exon	578646	578836	.	+	.	ID=g9058.t2.exon32;Parent=g9058.t2
HiC_scaffold_18	AUGUSTUS	exon	578646	578836	.	+	.	ID=g9058.t3.exon33;Parent=g9058.t3
HiC_scaffold_18	AUGUSTUS	CDS	578646	578836	1.0	+	2	ID=g9058.t1.CDS32;Parent=g9058.t1
HiC_scaffold_18	AUGUSTUS	CDS	578646	578836	1.0	+	2	ID=g9058.t2.CDS32;Parent=g9058.t2
HiC_scaffold_18	AUGUSTUS	CDS	578646	578836	1.0	+	2	ID=g9058.t3.CDS33;Parent=g9058.t3
HiC_scaffold_18	AUGUSTUS	intron	578837	578924	1.0	+	.	ID=g9058.t1.intron32;Parent=g9058.t1
HiC_scaffold_18	AUGUSTUS	intron	578837	578924	1.0	+	.	ID=g9058.t2.intron32;Parent=g9058.t2
HiC_scaffold_18	AUGUSTUS	intron	578837	578924	1.0	+	.	ID=g9058.t3.intron33;Parent=g9058.t3
HiC_scaffold_18	AUGUSTUS	exon	578925	579093	.	+	.	ID=g9058.t1.exon33;Parent=g9058.t1
HiC_scaffold_18	AUGUSTUS	exon	578925	579093	.	+	.	ID=g9058.t2.exon33;Parent=g9058.t2
HiC_scaffold_18	AUGUSTUS	exon	578925	579093	.	+	.	ID=g9058.t3.exon34;Parent=g9058.t3
HiC_scaffold_18	AUGUSTUS	CDS	578925	579093	1.0	+	0	ID=g9058.t1.CDS33;Parent=g9058.t1
HiC_scaffold_18	AUGUSTUS	CDS	578925	579093	1.0	+	0	ID=g9058.t2.CDS33;Parent=g9058.t2
HiC_scaffold_18	AUGUSTUS	CDS	578925	579093	1.0	+	0	ID=g9058.t3.CDS34;Parent=g9058.t3
HiC_scaffold_18	AUGUSTUS	intron	579094	579192	1.0	+	.	ID=g9058.t1.intron33;Parent=g9058.t1
HiC_scaffold_18	AUGUSTUS	intron	579094	579192	1.0	+	.	ID=g9058.t2.intron33;Parent=g9058.t2
HiC_scaffold_18	AUGUSTUS	intron	579094	579192	1.0	+	.	ID=g9058.t3.intron34;Parent=g9058.t3
HiC_scaffold_18	AUGUSTUS	exon	579193	579304	.	+	.	ID=g9058.t1.exon34;Parent=g9058.t1
HiC_scaffold_18	AUGUSTUS	exon	579193	579304	.	+	.	ID=g9058.t2.exon34;Parent=g9058.t2
HiC_scaffold_18	AUGUSTUS	exon	579193	579304	.	+	.	ID=g9058.t3.exon35;Parent=g9058.t3
HiC_scaffold_18	AUGUSTUS	CDS	579193	579304	1.0	+	2	ID=g9058.t1.CDS34;Parent=g9058.t1
HiC_scaffold_18	AUGUSTUS	CDS	579193	579304	1.0	+	2	ID=g9058.t2.CDS34;Parent=g9058.t2
HiC_scaffold_18	AUGUSTUS	CDS	579193	579304	1.0	+	2	ID=g9058.t3.CDS35;Parent=g9058.t3
HiC_scaffold_18	AUGUSTUS	intron	579305	579451	1.0	+	.	ID=g9058.t1.intron34;Parent=g9058.t1
HiC_scaffold_18	AUGUSTUS	intron	579305	579451	1.0	+	.	ID=g9058.t2.intron34;Parent=g9058.t2
HiC_scaffold_18	AUGUSTUS	intron	579305	579451	1.0	+	.	ID=g9058.t3.intron35;Parent=g9058.t3
HiC_scaffold_18	AUGUSTUS	exon	579452	579623	.	+	.	ID=g9058.t1.exon35;Parent=g9058.t1
HiC_scaffold_18	AUGUSTUS	exon	579452	579623	.	+	.	ID=g9058.t2.exon35;Parent=g9058.t2
HiC_scaffold_18	AUGUSTUS	exon	579452	579623	.	+	.	ID=g9058.t3.exon36;Parent=g9058.t3
HiC_scaffold_18	AUGUSTUS	CDS	579452	579623	1.0	+	1	ID=g9058.t1.CDS35;Parent=g9058.t1
HiC_scaffold_18	AUGUSTUS	CDS	579452	579623	1.0	+	1	ID=g9058.t2.CDS35;Parent=g9058.t2
HiC_scaffold_18	AUGUSTUS	CDS	579452	579623	1.0	+	1	ID=g9058.t3.CDS36;Parent=g9058.t3
HiC_scaffold_18	AUGUSTUS	intron	579624	581984	1.0	+	.	ID=g9058.t1.intron35;Parent=g9058.t1
HiC_scaffold_18	AUGUSTUS	intron	579624	581984	1.0	+	.	ID=g9058.t2.intron35;Parent=g9058.t2
HiC_scaffold_18	AUGUSTUS	intron	579624	581984	1.0	+	.	ID=g9058.t3.intron36;Parent=g9058.t3
HiC_scaffold_18	AUGUSTUS	exon	581985	582107	.	+	.	ID=g9058.t1.exon36;Parent=g9058.t1
HiC_scaffold_18	AUGUSTUS	exon	581985	582107	.	+	.	ID=g9058.t2.exon36;Parent=g9058.t2
HiC_scaffold_18	AUGUSTUS	exon	581985	582107	.	+	.	ID=g9058.t3.exon37;Parent=g9058.t3
HiC_scaffold_18	AUGUSTUS	CDS	581985	582107	1.0	+	0	ID=g9058.t1.CDS36;Parent=g9058.t1
HiC_scaffold_18	AUGUSTUS	CDS	581985	582107	1.0	+	0	ID=g9058.t2.CDS36;Parent=g9058.t2
HiC_scaffold_18	AUGUSTUS	CDS	581985	582107	1.0	+	0	ID=g9058.t3.CDS37;Parent=g9058.t3
HiC_scaffold_18	AUGUSTUS	intron	582108	582256	1.0	+	.	ID=g9058.t1.intron36;Parent=g9058.t1
HiC_scaffold_18	AUGUSTUS	intron	582108	582256	1.0	+	.	ID=g9058.t2.intron36;Parent=g9058.t2
HiC_scaffold_18	AUGUSTUS	intron	582108	582256	1.0	+	.	ID=g9058.t3.intron37;Parent=g9058.t3
HiC_scaffold_18	AUGUSTUS	exon	582257	582431	.	+	.	ID=g9058.t1.exon37;Parent=g9058.t1
HiC_scaffold_18	AUGUSTUS	exon	582257	582431	.	+	.	ID=g9058.t2.exon37;Parent=g9058.t2
HiC_scaffold_18	AUGUSTUS	exon	582257	582431	.	+	.	ID=g9058.t3.exon38;Parent=g9058.t3
HiC_scaffold_18	AUGUSTUS	CDS	582257	582431	1.0	+	0	ID=g9058.t1.CDS37;Parent=g9058.t1
HiC_scaffold_18	AUGUSTUS	CDS	582257	582431	1.0	+	0	ID=g9058.t2.CDS37;Parent=g9058.t2
HiC_scaffold_18	AUGUSTUS	CDS	582257	582431	1.0	+	0	ID=g9058.t3.CDS38;Parent=g9058.t3
HiC_scaffold_18	AUGUSTUS	intron	582432	582526	1.0	+	.	ID=g9058.t1.intron37;Parent=g9058.t1
HiC_scaffold_18	AUGUSTUS	intron	582432	582526	1.0	+	.	ID=g9058.t2.intron37;Parent=g9058.t2
HiC_scaffold_18	AUGUSTUS	intron	582432	582526	1.0	+	.	ID=g9058.t3.intron38;Parent=g9058.t3
HiC_scaffold_18	AUGUSTUS	exon	582527	582657	.	+	.	ID=g9058.t1.exon38;Parent=g9058.t1
HiC_scaffold_18	AUGUSTUS	exon	582527	582657	.	+	.	ID=g9058.t2.exon38;Parent=g9058.t2
HiC_scaffold_18	AUGUSTUS	exon	582527	582657	.	+	.	ID=g9058.t3.exon39;Parent=g9058.t3
HiC_scaffold_18	AUGUSTUS	CDS	582527	582657	1.0	+	2	ID=g9058.t1.CDS38;Parent=g9058.t1
HiC_scaffold_18	AUGUSTUS	CDS	582527	582657	1.0	+	2	ID=g9058.t2.CDS38;Parent=g9058.t2
HiC_scaffold_18	AUGUSTUS	CDS	582527	582657	1.0	+	2	ID=g9058.t3.CDS39;Parent=g9058.t3
HiC_scaffold_18	AUGUSTUS	intron	582658	582766	1.0	+	.	ID=g9058.t1.intron38;Parent=g9058.t1
HiC_scaffold_18	AUGUSTUS	intron	582658	582766	1.0	+	.	ID=g9058.t2.intron38;Parent=g9058.t2
HiC_scaffold_18	AUGUSTUS	intron	582658	582766	1.0	+	.	ID=g9058.t3.intron39;Parent=g9058.t3
HiC_scaffold_18	AUGUSTUS	exon	582767	582910	.	+	.	ID=g9058.t1.exon39;Parent=g9058.t1
HiC_scaffold_18	AUGUSTUS	exon	582767	582910	.	+	.	ID=g9058.t2.exon39;Parent=g9058.t2
HiC_scaffold_18	AUGUSTUS	exon	582767	582910	.	+	.	ID=g9058.t3.exon40;Parent=g9058.t3
HiC_scaffold_18	AUGUSTUS	CDS	582767	582910	1.0	+	0	ID=g9058.t1.CDS39;Parent=g9058.t1
HiC_scaffold_18	AUGUSTUS	CDS	582767	582910	1.0	+	0	ID=g9058.t2.CDS39;Parent=g9058.t2
HiC_scaffold_18	AUGUSTUS	CDS	582767	582910	1.0	+	0	ID=g9058.t3.CDS40;Parent=g9058.t3
HiC_scaffold_18	AUGUSTUS	intron	582911	582986	1.0	+	.	ID=g9058.t1.intron39;Parent=g9058.t1
HiC_scaffold_18	AUGUSTUS	intron	582911	582986	1.0	+	.	ID=g9058.t2.intron39;Parent=g9058.t2
HiC_scaffold_18	AUGUSTUS	intron	582911	582986	1.0	+	.	ID=g9058.t3.intron40;Parent=g9058.t3
HiC_scaffold_18	AUGUSTUS	exon	582987	583106	.	+	.	ID=g9058.t1.exon40;Parent=g9058.t1
HiC_scaffold_18	AUGUSTUS	exon	582987	583106	.	+	.	ID=g9058.t2.exon40;Parent=g9058.t2
HiC_scaffold_18	AUGUSTUS	exon	582987	583106	.	+	.	ID=g9058.t3.exon41;Parent=g9058.t3
HiC_scaffold_18	AUGUSTUS	CDS	582987	583106	1.0	+	0	ID=g9058.t1.CDS40;Parent=g9058.t1
HiC_scaffold_18	AUGUSTUS	CDS	582987	583106	1.0	+	0	ID=g9058.t2.CDS40;Parent=g9058.t2
HiC_scaffold_18	AUGUSTUS	CDS	582987	583106	1.0	+	0	ID=g9058.t3.CDS41;Parent=g9058.t3
HiC_scaffold_18	AUGUSTUS	intron	583107	583187	1.0	+	.	ID=g9058.t1.intron40;Parent=g9058.t1
HiC_scaffold_18	AUGUSTUS	intron	583107	583187	1.0	+	.	ID=g9058.t2.intron40;Parent=g9058.t2
HiC_scaffold_18	AUGUSTUS	intron	583107	583187	1.0	+	.	ID=g9058.t3.intron41;Parent=g9058.t3
HiC_scaffold_18	AUGUSTUS	exon	583188	583272	.	+	.	ID=g9058.t1.exon41;Parent=g9058.t1
HiC_scaffold_18	AUGUSTUS	exon	583188	583272	.	+	.	ID=g9058.t2.exon41;Parent=g9058.t2
HiC_scaffold_18	AUGUSTUS	exon	583188	583272	.	+	.	ID=g9058.t3.exon42;Parent=g9058.t3
HiC_scaffold_18	AUGUSTUS	CDS	583188	583272	1.0	+	0	ID=g9058.t1.CDS41;Parent=g9058.t1
HiC_scaffold_18	AUGUSTUS	CDS	583188	583272	1.0	+	0	ID=g9058.t2.CDS41;Parent=g9058.t2
HiC_scaffold_18	AUGUSTUS	CDS	583188	583272	1.0	+	0	ID=g9058.t3.CDS42;Parent=g9058.t3
HiC_scaffold_18	AUGUSTUS	intron	583273	583698	1.0	+	.	ID=g9058.t1.intron41;Parent=g9058.t1
HiC_scaffold_18	AUGUSTUS	intron	583273	583698	1.0	+	.	ID=g9058.t2.intron41;Parent=g9058.t2
HiC_scaffold_18	AUGUSTUS	intron	583273	583698	1.0	+	.	ID=g9058.t3.intron42;Parent=g9058.t3
HiC_scaffold_18	AUGUSTUS	exon	583699	583898	.	+	.	ID=g9058.t1.exon42;Parent=g9058.t1
HiC_scaffold_18	AUGUSTUS	exon	583699	583898	.	+	.	ID=g9058.t2.exon42;Parent=g9058.t2
HiC_scaffold_18	AUGUSTUS	exon	583699	583898	.	+	.	ID=g9058.t3.exon43;Parent=g9058.t3
HiC_scaffold_18	AUGUSTUS	CDS	583699	583898	1.0	+	2	ID=g9058.t1.CDS42;Parent=g9058.t1
HiC_scaffold_18	AUGUSTUS	CDS	583699	583898	1.0	+	2	ID=g9058.t2.CDS42;Parent=g9058.t2
HiC_scaffold_18	AUGUSTUS	CDS	583699	583898	1.0	+	2	ID=g9058.t3.CDS43;Parent=g9058.t3
HiC_scaffold_18	AUGUSTUS	stop_codon	583896	583898	.	+	0	ID=g9058.t1.stop1;Parent=g9058.t1
HiC_scaffold_18	AUGUSTUS	stop_codon	583896	583898	.	+	0	ID=g9058.t2.stop1;Parent=g9058.t2
HiC_scaffold_18	AUGUSTUS	stop_codon	583896	583898	.	+	0	ID=g9058.t3.stop1;Parent=g9058.t3
HiC_scaffold_18	AUGUSTUS	start_codon	584479	584481	.	+	0	ID=g9059.t1.start1;Parent=g9059.t1
HiC_scaffold_18	AUGUSTUS	exon	584479	584515	.	+	.	ID=g9059.t1.exon1;Parent=g9059.t1
HiC_scaffold_18	AUGUSTUS	CDS	584479	584515	1.0	+	0	ID=g9059.t1.CDS1;Parent=g9059.t1
HiC_scaffold_18	AUGUSTUS	gene	584479	589207	.	+	.	ID=g9059
HiC_scaffold_18	AUGUSTUS	mRNA	584479	589207	1.0	+	.	ID=g9059.t1;Parent=g9059;em_target=9668.ENSMPUP00000015880;em_score=1388.7;em_evalue=0.0;em_tcov=.;em_OGs=COG1100@1|root,KOG1707@2759|Eukaryota,38DXT@33154|Opisthokonta,3BA7C@33208|Metazoa,3CR7S@33213|Bilateria,4859N@7711|Chordata,4977P@7742|Vertebrata,3JC23@40674|Mammalia,3EFF6@33554|Carnivora;em_COG_cat=V;em_desc=Ras homolog family member T2;em_max_annot_lvl=33208|Metazoa;em_Preferred_name=RHOT2;em_KEGG_ko=ko:K07870,ko:K07871;em_KEGG_Pathway=ko04137,ko04214,map04137,map04214;em_BRITE=ko00000,ko00001,ko01000,ko03029,ko04031;em_PFAMs=EF-hand_5,EF_assoc_1,EF_assoc_2,Ras;em_GOs=GO:0000166,GO:0000226,GO:0000287,GO:0001882,GO:0001883,GO:0003674,GO:0003824,GO:0003924,GO:0005488,GO:0005509,GO:0005515,GO:0005525,GO:0005575,GO:0005622,GO:0005623,GO:0005737,GO:0005739,GO:0005740,GO:0005741,GO:0005829,GO:0005886,GO:0006810,GO:0006839,GO:0006915,GO:0006928,GO:0006996,GO:0007005,GO:0007006,GO:0007010,GO:0007017,GO:0007018,GO:0007154,GO:0007165,GO:0008088,GO:0008150,GO:0008219,GO:0008637,GO:0009966,GO:0009987,GO:0010646,GO:0010970,GO:0012501,GO:0016020,GO:0016021,GO:0016043,GO:0016192,GO:0016462,GO:0016787,GO:0016817,GO:0016818,GO:0017076,GO:0017111,GO:0019001,GO:0019725,GO:0019867,GO:0019896,GO:0023051,GO:0023052,GO:0030705,GO:0031090,GO:0031224,GO:0031300,GO:0031301,GO:0031306,GO:0031307,GO:0031966,GO:0031967,GO:0031968,GO:0031975,GO:0032549,GO:0032550,GO:0032553,GO:0032555,GO:0032561,GO:0032592,GO:0034643,GO:0035639,GO:0035794,GO:0036094,GO:0042592,GO:0043167,GO:0043168,GO:0043169,GO:0043226,GO:0043227,GO:0043229,GO:0043231,GO:0044422,GO:0044424,GO:0044425,GO:0044429,GO:0044444,GO:0044446,GO:0044455,GO:0044464,GO:0046872,GO:0046902,GO:0046907,GO:0047497,GO:0048489,GO:0048583,GO:0050789,GO:0050794,GO:0050896,GO:0051056,GO:0051179,GO:0051234,GO:0051640,GO:0051641,GO:0051646,GO:0051648,GO:0051649,GO:0051650,GO:0051654,GO:0051656,GO:0051716,GO:0061024,GO:0065007,GO:0065008,GO:0071840,GO:0071944,GO:0072384,GO:0090559,GO:0097159,GO:0097190,GO:0097345,GO:0097367,GO:0097479,GO:0097480,GO:0098573,GO:0098588,GO:0098805,GO:0098930,GO:0099003,GO:0099111,GO:1901265,GO:1901363,GO:1902108,GO:1902110,GO:1902531,GO:1902686,GO:1905710
HiC_scaffold_18	AUGUSTUS	intron	584516	584631	1.0	+	.	ID=g9059.t1.intron1;Parent=g9059.t1
HiC_scaffold_18	AUGUSTUS	exon	584632	584690	.	+	.	ID=g9059.t1.exon2;Parent=g9059.t1
HiC_scaffold_18	AUGUSTUS	CDS	584632	584690	1.0	+	2	ID=g9059.t1.CDS2;Parent=g9059.t1
HiC_scaffold_18	AUGUSTUS	intron	584691	584766	1.0	+	.	ID=g9059.t1.intron2;Parent=g9059.t1
HiC_scaffold_18	AUGUSTUS	exon	584767	584848	.	+	.	ID=g9059.t1.exon3;Parent=g9059.t1
HiC_scaffold_18	AUGUSTUS	CDS	584767	584848	1.0	+	0	ID=g9059.t1.CDS3;Parent=g9059.t1
HiC_scaffold_18	AUGUSTUS	intron	584849	584943	1.0	+	.	ID=g9059.t1.intron3;Parent=g9059.t1
HiC_scaffold_18	AUGUSTUS	exon	584944	584987	.	+	.	ID=g9059.t1.exon4;Parent=g9059.t1
HiC_scaffold_18	AUGUSTUS	CDS	584944	584987	1.0	+	2	ID=g9059.t1.CDS4;Parent=g9059.t1
HiC_scaffold_18	AUGUSTUS	intron	584988	585700	1.0	+	.	ID=g9059.t1.intron4;Parent=g9059.t1
HiC_scaffold_18	AUGUSTUS	exon	585701	585754	.	+	.	ID=g9059.t1.exon5;Parent=g9059.t1
HiC_scaffold_18	AUGUSTUS	CDS	585701	585754	1.0	+	0	ID=g9059.t1.CDS5;Parent=g9059.t1
HiC_scaffold_18	AUGUSTUS	intron	585755	586112	1.0	+	.	ID=g9059.t1.intron5;Parent=g9059.t1
HiC_scaffold_18	AUGUSTUS	exon	586113	586165	.	+	.	ID=g9059.t1.exon6;Parent=g9059.t1
HiC_scaffold_18	AUGUSTUS	CDS	586113	586165	1.0	+	0	ID=g9059.t1.CDS6;Parent=g9059.t1
HiC_scaffold_18	AUGUSTUS	intron	586166	586239	1.0	+	.	ID=g9059.t1.intron6;Parent=g9059.t1
HiC_scaffold_18	AUGUSTUS	exon	586240	586348	.	+	.	ID=g9059.t1.exon7;Parent=g9059.t1
HiC_scaffold_18	AUGUSTUS	CDS	586240	586348	1.0	+	1	ID=g9059.t1.CDS7;Parent=g9059.t1
HiC_scaffold_18	AUGUSTUS	intron	586349	586515	1.0	+	.	ID=g9059.t1.intron7;Parent=g9059.t1
HiC_scaffold_18	AUGUSTUS	exon	586516	586617	.	+	.	ID=g9059.t1.exon8;Parent=g9059.t1
HiC_scaffold_18	AUGUSTUS	CDS	586516	586617	1.0	+	0	ID=g9059.t1.CDS8;Parent=g9059.t1
HiC_scaffold_18	AUGUSTUS	intron	586618	586698	1.0	+	.	ID=g9059.t1.intron8;Parent=g9059.t1
HiC_scaffold_18	AUGUSTUS	exon	586699	586797	.	+	.	ID=g9059.t1.exon9;Parent=g9059.t1
HiC_scaffold_18	AUGUSTUS	CDS	586699	586797	1.0	+	0	ID=g9059.t1.CDS9;Parent=g9059.t1
HiC_scaffold_18	AUGUSTUS	intron	586798	586898	1.0	+	.	ID=g9059.t1.intron9;Parent=g9059.t1
HiC_scaffold_18	AUGUSTUS	exon	586899	587007	.	+	.	ID=g9059.t1.exon10;Parent=g9059.t1
HiC_scaffold_18	AUGUSTUS	CDS	586899	587007	1.0	+	0	ID=g9059.t1.CDS10;Parent=g9059.t1
HiC_scaffold_18	AUGUSTUS	intron	587008	587088	1.0	+	.	ID=g9059.t1.intron10;Parent=g9059.t1
HiC_scaffold_18	AUGUSTUS	exon	587089	587209	.	+	.	ID=g9059.t1.exon11;Parent=g9059.t1
HiC_scaffold_18	AUGUSTUS	CDS	587089	587209	1.0	+	2	ID=g9059.t1.CDS11;Parent=g9059.t1
HiC_scaffold_18	AUGUSTUS	intron	587210	587426	1.0	+	.	ID=g9059.t1.intron11;Parent=g9059.t1
HiC_scaffold_18	AUGUSTUS	exon	587427	587511	.	+	.	ID=g9059.t1.exon12;Parent=g9059.t1
HiC_scaffold_18	AUGUSTUS	CDS	587427	587511	1.0	+	1	ID=g9059.t1.CDS12;Parent=g9059.t1
HiC_scaffold_18	AUGUSTUS	intron	587512	587594	1.0	+	.	ID=g9059.t1.intron12;Parent=g9059.t1
HiC_scaffold_18	AUGUSTUS	exon	587595	587737	.	+	.	ID=g9059.t1.exon13;Parent=g9059.t1
HiC_scaffold_18	AUGUSTUS	CDS	587595	587737	1.0	+	0	ID=g9059.t1.CDS13;Parent=g9059.t1
HiC_scaffold_18	AUGUSTUS	intron	587738	587822	1.0	+	.	ID=g9059.t1.intron13;Parent=g9059.t1
HiC_scaffold_18	AUGUSTUS	exon	587823	587923	.	+	.	ID=g9059.t1.exon14;Parent=g9059.t1
HiC_scaffold_18	AUGUSTUS	CDS	587823	587923	1.0	+	1	ID=g9059.t1.CDS14;Parent=g9059.t1
HiC_scaffold_18	AUGUSTUS	intron	587924	588005	1.0	+	.	ID=g9059.t1.intron14;Parent=g9059.t1
HiC_scaffold_18	AUGUSTUS	exon	588006	588136	.	+	.	ID=g9059.t1.exon15;Parent=g9059.t1
HiC_scaffold_18	AUGUSTUS	CDS	588006	588136	1.0	+	2	ID=g9059.t1.CDS15;Parent=g9059.t1
HiC_scaffold_18	AUGUSTUS	intron	588137	588218	1.0	+	.	ID=g9059.t1.intron15;Parent=g9059.t1
HiC_scaffold_18	AUGUSTUS	exon	588219	588299	.	+	.	ID=g9059.t1.exon16;Parent=g9059.t1
HiC_scaffold_18	AUGUSTUS	CDS	588219	588299	1.0	+	0	ID=g9059.t1.CDS16;Parent=g9059.t1
HiC_scaffold_18	AUGUSTUS	intron	588300	588410	1.0	+	.	ID=g9059.t1.intron16;Parent=g9059.t1
HiC_scaffold_18	AUGUSTUS	exon	588411	588533	.	+	.	ID=g9059.t1.exon17;Parent=g9059.t1
HiC_scaffold_18	AUGUSTUS	CDS	588411	588533	1.0	+	0	ID=g9059.t1.CDS17;Parent=g9059.t1
HiC_scaffold_18	AUGUSTUS	intron	588534	588619	1.0	+	.	ID=g9059.t1.intron17;Parent=g9059.t1
HiC_scaffold_18	AUGUSTUS	exon	588620	588822	.	+	.	ID=g9059.t1.exon18;Parent=g9059.t1
HiC_scaffold_18	AUGUSTUS	CDS	588620	588822	1.0	+	0	ID=g9059.t1.CDS18;Parent=g9059.t1
HiC_scaffold_18	AUGUSTUS	intron	588823	589080	1.0	+	.	ID=g9059.t1.intron18;Parent=g9059.t1
HiC_scaffold_18	AUGUSTUS	exon	589081	589207	.	+	.	ID=g9059.t1.exon19;Parent=g9059.t1
HiC_scaffold_18	AUGUSTUS	CDS	589081	589207	1.0	+	1	ID=g9059.t1.CDS19;Parent=g9059.t1
HiC_scaffold_18	AUGUSTUS	stop_codon	589205	589207	.	+	0	ID=g9059.t1.stop1;Parent=g9059.t1
HiC_scaffold_18	gmst	start_codon	596673	596675	108.483559	+	0	ID=g9060.t1.start1;Parent=g9060.t1
HiC_scaffold_18	gmst	CDS	596673	596738	108.483559	+	0	ID=g9060.t1.CDS1;Parent=g9060.t1
HiC_scaffold_18	gmst	exon	596673	596738	108.483559	+	0	ID=g9060.t1.exon1;Parent=g9060.t1
HiC_scaffold_18	gmst	gene	596673	598286	.	+	.	ID=g9060
HiC_scaffold_18	gmst	mRNA	596673	598286	.	+	.	ID=g9060.t1;Parent=g9060;em_target=29073.XP_008694929.1;em_score=750.2;em_evalue=9e-229;em_tcov=.;em_OGs=COG0705@1|root,KOG2289@2759|Eukaryota,39S56@33154|Opisthokonta,3BF0G@33208|Metazoa,3CZV8@33213|Bilateria,482V5@7711|Chordata,4948D@7742|Vertebrata,3JCG8@40674|Mammalia,3EI6P@33554|Carnivora;em_COG_cat=T;em_desc=Rhomboid, veinlet-like 1 (Drosophila);em_max_annot_lvl=33208|Metazoa;em_Preferred_name=RHBDL1;em_EC=3.4.21.105;em_KEGG_ko=ko:K02857;em_BRITE=ko00000,ko01000,ko01002;em_PFAMs=Rhomboid;em_GOs=GO:0003674,GO:0003824,GO:0004175,GO:0004252,GO:0005575,GO:0005623,GO:0005886,GO:0005887,GO:0006508,GO:0006807,GO:0007154,GO:0007165,GO:0008150,GO:0008152,GO:0008233,GO:0008236,GO:0009987,GO:0010467,GO:0016020,GO:0016021,GO:0016485,GO:0016787,GO:0017171,GO:0019538,GO:0023052,GO:0031224,GO:0031226,GO:0043170,GO:0044238,GO:0044425,GO:0044459,GO:0044464,GO:0050789,GO:0050794,GO:0050896,GO:0051604,GO:0051716,GO:0065007,GO:0070011,GO:0071704,GO:0071944,GO:0140096,GO:1901564
HiC_scaffold_18	gmst	intron	596739	596973	108.483559	+	0	ID=g9060.t1.intron1;Parent=g9060.t1
HiC_scaffold_18	gmst	CDS	596974	597198	108.483559	+	0	ID=g9060.t1.CDS2;Parent=g9060.t1
HiC_scaffold_18	gmst	exon	596974	597198	108.483559	+	0	ID=g9060.t1.exon2;Parent=g9060.t1
HiC_scaffold_18	gmst	intron	597199	597273	108.483559	+	0	ID=g9060.t1.intron2;Parent=g9060.t1
HiC_scaffold_18	gmst	CDS	597274	597422	108.483559	+	0	ID=g9060.t1.CDS3;Parent=g9060.t1
HiC_scaffold_18	gmst	exon	597274	597422	108.483559	+	0	ID=g9060.t1.exon3;Parent=g9060.t1
HiC_scaffold_18	gmst	intron	597423	597509	108.483559	+	0	ID=g9060.t1.intron3;Parent=g9060.t1
HiC_scaffold_18	gmst	CDS	597510	597622	108.483559	+	1	ID=g9060.t1.CDS4;Parent=g9060.t1
HiC_scaffold_18	gmst	exon	597510	597622	108.483559	+	1	ID=g9060.t1.exon4;Parent=g9060.t1
HiC_scaffold_18	gmst	intron	597623	597696	108.483559	+	0	ID=g9060.t1.intron4;Parent=g9060.t1
HiC_scaffold_18	gmst	CDS	597697	597797	108.483559	+	2	ID=g9060.t1.CDS5;Parent=g9060.t1
HiC_scaffold_18	gmst	exon	597697	597797	108.483559	+	2	ID=g9060.t1.exon5;Parent=g9060.t1
HiC_scaffold_18	gmst	intron	597798	597877	108.483559	+	0	ID=g9060.t1.intron5;Parent=g9060.t1
HiC_scaffold_18	gmst	CDS	597878	597938	108.483559	+	0	ID=g9060.t1.CDS6;Parent=g9060.t1
HiC_scaffold_18	gmst	exon	597878	597938	108.483559	+	0	ID=g9060.t1.exon6;Parent=g9060.t1
HiC_scaffold_18	gmst	intron	597939	598014	108.483559	+	0	ID=g9060.t1.intron6;Parent=g9060.t1
HiC_scaffold_18	gmst	CDS	598015	598286	108.483559	+	2	ID=g9060.t1.CDS7;Parent=g9060.t1
HiC_scaffold_18	gmst	exon	598015	598286	108.483559	+	2	ID=g9060.t1.exon7;Parent=g9060.t1
HiC_scaffold_18	gmst	stop_codon	598284	598286	108.483559	+	0	ID=g9060.t1.stop1;Parent=g9060.t1
HiC_scaffold_18	GeneMark.hmm3	stop_codon	599002	599004	.	-	0	ID=g9061.t1.stop1;Parent=g9061.t1
HiC_scaffold_18	GeneMark.hmm3	CDS	599002	599100	.	-	0	ID=g9061.t1.CDS1;Parent=g9061.t1
HiC_scaffold_18	GeneMark.hmm3	exon	599002	599100	.	-	0	ID=g9061.t1.exon1;Parent=g9061.t1
HiC_scaffold_18	GeneMark.hmm3	gene	599002	599849	.	-	.	ID=g9061
HiC_scaffold_18	GeneMark.hmm3	mRNA	599002	599849	.	-	.	ID=g9061.t1;Parent=g9061
HiC_scaffold_18	GeneMark.hmm3	intron	599101	599201	.	-	0	ID=g9061.t1.intron1;Parent=g9061.t1
HiC_scaffold_18	GeneMark.hmm3	CDS	599202	599662	.	-	2	ID=g9061.t1.CDS2;Parent=g9061.t1
HiC_scaffold_18	GeneMark.hmm3	exon	599202	599662	.	-	2	ID=g9061.t1.exon2;Parent=g9061.t1
HiC_scaffold_18	GeneMark.hmm3	intron	599663	599740	.	-	1	ID=g9061.t1.intron2;Parent=g9061.t1
HiC_scaffold_18	GeneMark.hmm3	CDS	599741	599849	.	-	0	ID=g9061.t1.CDS3;Parent=g9061.t1
HiC_scaffold_18	GeneMark.hmm3	exon	599741	599849	.	-	0	ID=g9061.t1.exon3;Parent=g9061.t1
HiC_scaffold_18	GeneMark.hmm3	start_codon	599847	599849	.	-	0	ID=g9061.t1.start1;Parent=g9061.t1
HiC_scaffold_18	GeneMark.hmm3	start_codon	599981	599983	.	+	0	ID=g9062.t2.start1;Parent=g9062.t2
HiC_scaffold_18	GeneMark.hmm3	CDS	599981	600391	.	+	0	ID=g9062.t2.CDS1;Parent=g9062.t2
HiC_scaffold_18	GeneMark.hmm3	exon	599981	600391	.	+	0	ID=g9062.t2.exon1;Parent=g9062.t2
HiC_scaffold_18	AUGUSTUS	gene	599981	602301	.	+	.	ID=g9062
HiC_scaffold_18	GeneMark.hmm3	mRNA	599981	602301	.	+	.	ID=g9062.t2;Parent=g9062;em_target=10181.XP_004873876.1;em_score=710.9;em_evalue=1.2e-216;em_tcov=.;em_OGs=KOG4642@1|root,KOG4642@2759|Eukaryota,38EHB@33154|Opisthokonta,3BAI8@33208|Metazoa,3CSU1@33213|Bilateria,48059@7711|Chordata,4902Z@7742|Vertebrata,3JE0Z@40674|Mammalia,35J7B@314146|Euarchontoglires,4Q194@9989|Rodentia;em_COG_cat=O;em_desc=STIP1 homology and;em_max_annot_lvl=33208|Metazoa;em_Preferred_name=STUB1;em_EC=2.3.2.27,5.2.1.8;em_KEGG_ko=ko:K09561,ko:K12735;em_KEGG_Pathway=ko04120,ko04141,map04120,map04141;em_BRITE=ko00000,ko00001,ko01000,ko03041,ko03110,ko04121,ko04131;em_PFAMs=ANAPC3,TPR_1,TPR_2,TPR_8,U-box;em_GOs=GO:0000003,GO:0000151,GO:0000209,GO:0001664,GO:0001666,GO:0002931,GO:0003674,GO:0003824,GO:0004842,GO:0005102,GO:0005488,GO:0005515,GO:0005575,GO:0005622,GO:0005623,GO:0005634,GO:0005654,GO:0005737,GO:0005783,GO:0005829,GO:0006457,GO:0006464,GO:0006508,GO:0006511,GO:0006515,GO:0006807,GO:0006950,GO:0006986,GO:0006996,GO:0007010,GO:0007154,GO:0007165,GO:0007166,GO:0007167,GO:0007169,GO:0007178,GO:0007610,GO:0008150,GO:0008152,GO:0009056,GO:0009057,GO:0009266,GO:0009408,GO:0009628,GO:0009653,GO:0009893,GO:0009894,GO:0009896,GO:0009966,GO:0009968,GO:0009987,GO:0010033,GO:0010243,GO:0010467,GO:0010498,GO:0010604,GO:0010646,GO:0010648,GO:0010817,GO:0010927,GO:0012505,GO:0016043,GO:0016234,GO:0016567,GO:0016740,GO:0017015,GO:0018991,GO:0019098,GO:0019216,GO:0019218,GO:0019222,GO:0019538,GO:0019787,GO:0019899,GO:0019900,GO:0019904,GO:0019941,GO:0022414,GO:0022607,GO:0023051,GO:0023052,GO:0023057,GO:0030016,GO:0030017,GO:0030018,GO:0030029,GO:0030036,GO:0030154,GO:0030162,GO:0030163,GO:0030239,GO:0030433,GO:0030512,GO:0030544,GO:0030579,GO:0030674,GO:0030911,GO:0030968,GO:0031032,GO:0031072,GO:0031323,GO:0031325,GO:0031329,GO:0031331,GO:0031334,GO:0031371,GO:0031396,GO:0031398,GO:0031399,GO:0031401,GO:0031625,GO:0031647,GO:0031674,GO:0031943,GO:0031974,GO:0031981,GO:0032091,GO:0032268,GO:0032270,GO:0032350,GO:0032434,GO:0032436,GO:0032446,GO:0032501,GO:0032502,GO:0032504,GO:0032989,GO:0032991,GO:0033554,GO:0034450,GO:0034605,GO:0034620,GO:0034976,GO:0035966,GO:0035967,GO:0036211,GO:0036293,GO:0036294,GO:0036503,GO:0038127,GO:0038128,GO:0040011,GO:0042176,GO:0042221,GO:0042405,GO:0042692,GO:0042802,GO:0042803,GO:0043085,GO:0043161,GO:0043170,GO:0043226,GO:0043227,GO:0043228,GO:0043229,GO:0043231,GO:0043232,GO:0043233,GO:0043254,GO:0043292,GO:0043393,GO:0043412,GO:0043632,GO:0044085,GO:0044087,GO:0044089,GO:0044092,GO:0044093,GO:0044237,GO:0044238,GO:0044248,GO:0044257,GO:0044260,GO:0044265,GO:0044267,GO:0044389,GO:0044422,GO:0044424,GO:0044428,GO:0044444,GO:0044446,GO:0044449,GO:0044464,GO:0045214,GO:0045732,GO:0045862,GO:0046332,GO:0046983,GO:0048468,GO:0048518,GO:0048519,GO:0048522,GO:0048523,GO:0048583,GO:0048585,GO:0048609,GO:0048646,GO:0048856,GO:0048869,GO:0050789,GO:0050790,GO:0050794,GO:0050896,GO:0051087,GO:0051098,GO:0051100,GO:0051128,GO:0051130,GO:0051146,GO:0051171,GO:0051173,GO:0051246,GO:0051247,GO:0051338,GO:0051347,GO:0051438,GO:0051443,GO:0051603,GO:0051604,GO:0051716,GO:0051787,GO:0051788,GO:0051865,GO:0051879,GO:0055001,GO:0055002,GO:0060090,GO:0060255,GO:0061061,GO:0061136,GO:0061630,GO:0061659,GO:0065007,GO:0065008,GO:0065009,GO:0070013,GO:0070482,GO:0070534,GO:0070647,GO:0070887,GO:0070925,GO:0071218,GO:0071310,GO:0071453,GO:0071456,GO:0071704,GO:0071840,GO:0080090,GO:0090034,GO:0090035,GO:0090092,GO:0090101,GO:0090287,GO:0090288,GO:0097435,GO:0099080,GO:0099081,GO:0099512,GO:0101031,GO:0140096,GO:1901564,GO:1901565,GO:1901575,GO:1901698,GO:1901800,GO:1902494,GO:1903050,GO:1903052,GO:1903320,GO:1903322,GO:1903362,GO:1903364,GO:1903844,GO:1903845,GO:1990234,GO:2000058,GO:2000060
HiC_scaffold_18	AUGUSTUS	start_codon	600233	600235	.	+	0	ID=g9062.t1.start1;Parent=g9062.t1
HiC_scaffold_18	AUGUSTUS	exon	600233	600391	.	+	.	ID=g9062.t1.exon1;Parent=g9062.t1
HiC_scaffold_18	AUGUSTUS	CDS	600233	600391	1.0	+	0	ID=g9062.t1.CDS1;Parent=g9062.t1
HiC_scaffold_18	AUGUSTUS	mRNA	600233	602301	1.0	+	.	ID=g9062.t1;Parent=g9062;em_target=9668.ENSMPUP00000015850;em_score=688.6;em_evalue=2.5e-210;em_tcov=.;em_OGs=KOG4642@1|root,KOG4642@2759|Eukaryota,38EHB@33154|Opisthokonta,3BAI8@33208|Metazoa,3CSU1@33213|Bilateria,48059@7711|Chordata,4902Z@7742|Vertebrata,3JE0Z@40674|Mammalia,3EHY1@33554|Carnivora;em_COG_cat=O;em_desc=STIP1 homology and U-box containing protein 1;em_max_annot_lvl=33208|Metazoa;em_Preferred_name=STUB1;em_EC=2.3.2.27,5.2.1.8;em_KEGG_ko=ko:K09561,ko:K12735;em_KEGG_Pathway=ko04120,ko04141,map04120,map04141;em_BRITE=ko00000,ko00001,ko01000,ko03041,ko03110,ko04121,ko04131;em_PFAMs=ANAPC3,TPR_1,TPR_2,TPR_8,U-box;em_GOs=GO:0000003,GO:0000151,GO:0000209,GO:0001664,GO:0001666,GO:0002931,GO:0003674,GO:0003824,GO:0004842,GO:0005102,GO:0005488,GO:0005515,GO:0005575,GO:0005622,GO:0005623,GO:0005634,GO:0005654,GO:0005737,GO:0005783,GO:0005829,GO:0006457,GO:0006464,GO:0006508,GO:0006511,GO:0006515,GO:0006807,GO:0006950,GO:0006986,GO:0006996,GO:0007010,GO:0007154,GO:0007165,GO:0007166,GO:0007167,GO:0007169,GO:0007178,GO:0007610,GO:0008150,GO:0008152,GO:0009056,GO:0009057,GO:0009266,GO:0009408,GO:0009628,GO:0009653,GO:0009893,GO:0009894,GO:0009896,GO:0009966,GO:0009968,GO:0009987,GO:0010033,GO:0010243,GO:0010467,GO:0010498,GO:0010604,GO:0010646,GO:0010648,GO:0010817,GO:0010927,GO:0012505,GO:0016043,GO:0016234,GO:0016567,GO:0016740,GO:0017015,GO:0018991,GO:0019098,GO:0019216,GO:0019218,GO:0019222,GO:0019538,GO:0019787,GO:0019899,GO:0019900,GO:0019904,GO:0019941,GO:0022414,GO:0022607,GO:0023051,GO:0023052,GO:0023057,GO:0030016,GO:0030017,GO:0030018,GO:0030029,GO:0030036,GO:0030154,GO:0030162,GO:0030163,GO:0030239,GO:0030433,GO:0030512,GO:0030544,GO:0030579,GO:0030674,GO:0030911,GO:0030968,GO:0031032,GO:0031072,GO:0031323,GO:0031325,GO:0031329,GO:0031331,GO:0031334,GO:0031371,GO:0031396,GO:0031398,GO:0031399,GO:0031401,GO:0031625,GO:0031647,GO:0031674,GO:0031943,GO:0031974,GO:0031981,GO:0032091,GO:0032268,GO:0032270,GO:0032350,GO:0032434,GO:0032436,GO:0032446,GO:0032501,GO:0032502,GO:0032504,GO:0032989,GO:0032991,GO:0033554,GO:0034450,GO:0034605,GO:0034620,GO:0034976,GO:0035966,GO:0035967,GO:0036211,GO:0036293,GO:0036294,GO:0036503,GO:0038127,GO:0038128,GO:0040011,GO:0042176,GO:0042221,GO:0042405,GO:0042692,GO:0042802,GO:0042803,GO:0043085,GO:0043161,GO:0043170,GO:0043226,GO:0043227,GO:0043228,GO:0043229,GO:0043231,GO:0043232,GO:0043233,GO:0043254,GO:0043292,GO:0043393,GO:0043412,GO:0043632,GO:0044085,GO:0044087,GO:0044089,GO:0044092,GO:0044093,GO:0044237,GO:0044238,GO:0044248,GO:0044257,GO:0044260,GO:0044265,GO:0044267,GO:0044389,GO:0044422,GO:0044424,GO:0044428,GO:0044444,GO:0044446,GO:0044449,GO:0044464,GO:0045214,GO:0045732,GO:0045862,GO:0046332,GO:0046983,GO:0048468,GO:0048518,GO:0048519,GO:0048522,GO:0048523,GO:0048583,GO:0048585,GO:0048609,GO:0048646,GO:0048856,GO:0048869,GO:0050789,GO:0050790,GO:0050794,GO:0050896,GO:0051087,GO:0051098,GO:0051100,GO:0051128,GO:0051130,GO:0051146,GO:0051171,GO:0051173,GO:0051246,GO:0051247,GO:0051338,GO:0051347,GO:0051438,GO:0051443,GO:0051603,GO:0051604,GO:0051716,GO:0051787,GO:0051788,GO:0051865,GO:0051879,GO:0055001,GO:0055002,GO:0060090,GO:0060255,GO:0061061,GO:0061136,GO:0061630,GO:0061659,GO:0065007,GO:0065008,GO:0065009,GO:0070013,GO:0070482,GO:0070534,GO:0070647,GO:0070887,GO:0070925,GO:0071218,GO:0071310,GO:0071453,GO:0071456,GO:0071704,GO:0071840,GO:0080090,GO:0090034,GO:0090035,GO:0090092,GO:0090101,GO:0090287,GO:0090288,GO:0097435,GO:0099080,GO:0099081,GO:0099512,GO:0101031,GO:0140096,GO:1901564,GO:1901565,GO:1901575,GO:1901698,GO:1901800,GO:1902494,GO:1903050,GO:1903052,GO:1903320,GO:1903322,GO:1903362,GO:1903364,GO:1903844,GO:1903845,GO:1990234,GO:2000058,GO:2000060
HiC_scaffold_18	GeneMark.hmm3	intron	600392	600960	.	+	0	ID=g9062.t2.intron1;Parent=g9062.t2
HiC_scaffold_18	AUGUSTUS	intron	600392	600960	1.0	+	.	ID=g9062.t1.intron1;Parent=g9062.t1
HiC_scaffold_18	AUGUSTUS	exon	600961	601159	.	+	.	ID=g9062.t1.exon2;Parent=g9062.t1
HiC_scaffold_18	GeneMark.hmm3	CDS	600961	601159	.	+	0	ID=g9062.t2.CDS2;Parent=g9062.t2
HiC_scaffold_18	GeneMark.hmm3	exon	600961	601159	.	+	0	ID=g9062.t2.exon2;Parent=g9062.t2
HiC_scaffold_18	AUGUSTUS	CDS	600961	601159	1.0	+	0	ID=g9062.t1.CDS2;Parent=g9062.t1
HiC_scaffold_18	GeneMark.hmm3	intron	601160	601245	.	+	1	ID=g9062.t2.intron2;Parent=g9062.t2
HiC_scaffold_18	AUGUSTUS	intron	601160	601245	1.0	+	.	ID=g9062.t1.intron2;Parent=g9062.t1
HiC_scaffold_18	AUGUSTUS	exon	601246	601411	.	+	.	ID=g9062.t1.exon3;Parent=g9062.t1
HiC_scaffold_18	GeneMark.hmm3	CDS	601246	601411	.	+	2	ID=g9062.t2.CDS3;Parent=g9062.t2
HiC_scaffold_18	GeneMark.hmm3	exon	601246	601411	.	+	2	ID=g9062.t2.exon3;Parent=g9062.t2
HiC_scaffold_18	AUGUSTUS	CDS	601246	601411	1.0	+	2	ID=g9062.t1.CDS3;Parent=g9062.t1
HiC_scaffold_18	GeneMark.hmm3	intron	601412	601625	.	+	2	ID=g9062.t2.intron3;Parent=g9062.t2
HiC_scaffold_18	AUGUSTUS	intron	601412	601625	1.0	+	.	ID=g9062.t1.intron3;Parent=g9062.t1
HiC_scaffold_18	AUGUSTUS	exon	601626	601713	.	+	.	ID=g9062.t1.exon4;Parent=g9062.t1
HiC_scaffold_18	GeneMark.hmm3	CDS	601626	601713	.	+	1	ID=g9062.t2.CDS4;Parent=g9062.t2
HiC_scaffold_18	GeneMark.hmm3	exon	601626	601713	.	+	1	ID=g9062.t2.exon4;Parent=g9062.t2
HiC_scaffold_18	AUGUSTUS	CDS	601626	601713	1.0	+	1	ID=g9062.t1.CDS4;Parent=g9062.t1
HiC_scaffold_18	GeneMark.hmm3	intron	601714	601843	.	+	0	ID=g9062.t2.intron4;Parent=g9062.t2
HiC_scaffold_18	AUGUSTUS	intron	601714	601843	1.0	+	.	ID=g9062.t1.intron4;Parent=g9062.t1
HiC_scaffold_18	AUGUSTUS	exon	601844	601900	.	+	.	ID=g9062.t1.exon5;Parent=g9062.t1
HiC_scaffold_18	GeneMark.hmm3	CDS	601844	601900	.	+	0	ID=g9062.t2.CDS5;Parent=g9062.t2
HiC_scaffold_18	GeneMark.hmm3	exon	601844	601900	.	+	0	ID=g9062.t2.exon5;Parent=g9062.t2
HiC_scaffold_18	AUGUSTUS	CDS	601844	601900	1.0	+	0	ID=g9062.t1.CDS5;Parent=g9062.t1
HiC_scaffold_18	GeneMark.hmm3	intron	601901	601980	.	+	0	ID=g9062.t2.intron5;Parent=g9062.t2
HiC_scaffold_18	AUGUSTUS	intron	601901	601980	1.0	+	.	ID=g9062.t1.intron5;Parent=g9062.t1
HiC_scaffold_18	AUGUSTUS	exon	601981	602097	.	+	.	ID=g9062.t1.exon6;Parent=g9062.t1
HiC_scaffold_18	GeneMark.hmm3	CDS	601981	602097	.	+	0	ID=g9062.t2.CDS6;Parent=g9062.t2
HiC_scaffold_18	GeneMark.hmm3	exon	601981	602097	.	+	0	ID=g9062.t2.exon6;Parent=g9062.t2
HiC_scaffold_18	AUGUSTUS	CDS	601981	602097	1.0	+	0	ID=g9062.t1.CDS6;Parent=g9062.t1
HiC_scaffold_18	GeneMark.hmm3	intron	602098	602175	.	+	0	ID=g9062.t2.intron6;Parent=g9062.t2
HiC_scaffold_18	AUGUSTUS	intron	602098	602175	1.0	+	.	ID=g9062.t1.intron6;Parent=g9062.t1
HiC_scaffold_18	AUGUSTUS	exon	602176	602301	.	+	.	ID=g9062.t1.exon7;Parent=g9062.t1
HiC_scaffold_18	GeneMark.hmm3	CDS	602176	602301	.	+	0	ID=g9062.t2.CDS7;Parent=g9062.t2
HiC_scaffold_18	GeneMark.hmm3	exon	602176	602301	.	+	0	ID=g9062.t2.exon7;Parent=g9062.t2
HiC_scaffold_18	AUGUSTUS	CDS	602176	602301	1.0	+	0	ID=g9062.t1.CDS7;Parent=g9062.t1
HiC_scaffold_18	AUGUSTUS	stop_codon	602299	602301	.	+	0	ID=g9062.t1.stop1;Parent=g9062.t1
HiC_scaffold_18	GeneMark.hmm3	stop_codon	602299	602301	.	+	0	ID=g9062.t2.stop1;Parent=g9062.t2
HiC_scaffold_18	AUGUSTUS	stop_codon	602596	602598	.	-	0	ID=g9063.t1.stop1;Parent=g9063.t1
HiC_scaffold_18	AUGUSTUS	exon	602596	602676	.	-	.	ID=g9063.t1.exon1;Parent=g9063.t1
HiC_scaffold_18	AUGUSTUS	CDS	602596	602676	1.0	-	0	ID=g9063.t1.CDS1;Parent=g9063.t1
HiC_scaffold_18	AUGUSTUS	gene	602596	604186	.	-	.	ID=g9063
HiC_scaffold_18	AUGUSTUS	mRNA	602596	604186	1.0	-	.	ID=g9063.t1;Parent=g9063;em_target=9713.XP_006751318.1;em_score=609.6;em_evalue=2.9e-186;em_tcov=.;em_OGs=KOG2131@1|root,KOG2131@2759|Eukaryota,39SJT@33154|Opisthokonta,3BH50@33208|Metazoa,3CXRR@33213|Bilateria,47ZW0@7711|Chordata,494WA@7742|Vertebrata,3J3RT@40674|Mammalia,3ENFH@33554|Carnivora;em_COG_cat=BT;em_desc=Jumonji domain containing 8;em_max_annot_lvl=33208|Metazoa;em_Preferred_name=JMJD8;em_PFAMs=Cupin_8
HiC_scaffold_18	AUGUSTUS	intron	602677	602757	1.0	-	.	ID=g9063.t1.intron1;Parent=g9063.t1
HiC_scaffold_18	AUGUSTUS	exon	602758	602892	.	-	.	ID=g9063.t1.exon2;Parent=g9063.t1
HiC_scaffold_18	AUGUSTUS	CDS	602758	602892	1.0	-	0	ID=g9063.t1.CDS2;Parent=g9063.t1
HiC_scaffold_18	AUGUSTUS	intron	602893	602965	1.0	-	.	ID=g9063.t1.intron2;Parent=g9063.t1
HiC_scaffold_18	AUGUSTUS	exon	602966	603033	.	-	.	ID=g9063.t1.exon3;Parent=g9063.t1
HiC_scaffold_18	AUGUSTUS	CDS	602966	603033	1.0	-	2	ID=g9063.t1.CDS3;Parent=g9063.t1
HiC_scaffold_18	AUGUSTUS	intron	603034	603119	1.0	-	.	ID=g9063.t1.intron3;Parent=g9063.t1
HiC_scaffold_18	AUGUSTUS	exon	603120	603239	.	-	.	ID=g9063.t1.exon4;Parent=g9063.t1
HiC_scaffold_18	AUGUSTUS	CDS	603120	603239	1.0	-	2	ID=g9063.t1.CDS4;Parent=g9063.t1
HiC_scaffold_18	AUGUSTUS	intron	603240	603335	1.0	-	.	ID=g9063.t1.intron4;Parent=g9063.t1
HiC_scaffold_18	AUGUSTUS	exon	603336	603404	.	-	.	ID=g9063.t1.exon5;Parent=g9063.t1
HiC_scaffold_18	AUGUSTUS	CDS	603336	603404	1.0	-	2	ID=g9063.t1.CDS5;Parent=g9063.t1
HiC_scaffold_18	AUGUSTUS	intron	603405	603478	1.0	-	.	ID=g9063.t1.intron5;Parent=g9063.t1
HiC_scaffold_18	AUGUSTUS	exon	603479	603575	.	-	.	ID=g9063.t1.exon6;Parent=g9063.t1
HiC_scaffold_18	AUGUSTUS	CDS	603479	603575	1.0	-	0	ID=g9063.t1.CDS6;Parent=g9063.t1
HiC_scaffold_18	AUGUSTUS	intron	603576	603652	1.0	-	.	ID=g9063.t1.intron6;Parent=g9063.t1
HiC_scaffold_18	AUGUSTUS	exon	603653	603701	.	-	.	ID=g9063.t1.exon7;Parent=g9063.t1
HiC_scaffold_18	AUGUSTUS	CDS	603653	603701	1.0	-	1	ID=g9063.t1.CDS7;Parent=g9063.t1
HiC_scaffold_18	AUGUSTUS	intron	603702	603889	1.0	-	.	ID=g9063.t1.intron7;Parent=g9063.t1
HiC_scaffold_18	AUGUSTUS	exon	603890	603988	.	-	.	ID=g9063.t1.exon8;Parent=g9063.t1
HiC_scaffold_18	AUGUSTUS	CDS	603890	603988	1.0	-	1	ID=g9063.t1.CDS8;Parent=g9063.t1
HiC_scaffold_18	AUGUSTUS	intron	603989	604070	1.0	-	.	ID=g9063.t1.intron8;Parent=g9063.t1
HiC_scaffold_18	AUGUSTUS	exon	604071	604186	.	-	.	ID=g9063.t1.exon9;Parent=g9063.t1
HiC_scaffold_18	AUGUSTUS	CDS	604071	604186	1.0	-	0	ID=g9063.t1.CDS9;Parent=g9063.t1
HiC_scaffold_18	AUGUSTUS	start_codon	604184	604186	.	-	0	ID=g9063.t1.start1;Parent=g9063.t1
HiC_scaffold_18	AUGUSTUS	stop_codon	604470	604472	.	-	0	ID=g9064.t1.stop1;Parent=g9064.t1
HiC_scaffold_18	AUGUSTUS	exon	604470	604823	.	-	.	ID=g9064.t1.exon1;Parent=g9064.t1
HiC_scaffold_18	AUGUSTUS	CDS	604470	604823	1.0	-	0	ID=g9064.t1.CDS1;Parent=g9064.t1
HiC_scaffold_18	AUGUSTUS	gene	604470	608916	.	-	.	ID=g9064
HiC_scaffold_18	AUGUSTUS	mRNA	604470	608916	1.0	-	.	ID=g9064.t1;Parent=g9064;em_target=9707.XP_004403155.1;em_score=1856.6;em_evalue=0.0;em_tcov=.;em_OGs=KOG0269@1|root,KOG0269@2759|Eukaryota,38HMY@33154|Opisthokonta,3BKC0@33208|Metazoa,3CRDD@33213|Bilateria,489RD@7711|Chordata,491RF@7742|Vertebrata,3J1XC@40674|Mammalia,3ESM4@33554|Carnivora;em_COG_cat=S;em_desc=WD repeat domain 24;em_max_annot_lvl=33208|Metazoa;em_Preferred_name=WDR24;em_KEGG_ko=ko:K20408;em_KEGG_Pathway=ko04150,map04150;em_BRITE=ko00000,ko00001;em_PFAMs=WD40,Zn_ribbon_17;em_GOs=GO:0000323,GO:0001558,GO:0005575,GO:0005622,GO:0005623,GO:0005737,GO:0005764,GO:0005765,GO:0005767,GO:0005773,GO:0005774,GO:0005776,GO:0006873,GO:0006885,GO:0006950,GO:0006996,GO:0007033,GO:0007035,GO:0007040,GO:0007042,GO:0007154,GO:0008150,GO:0009267,GO:0009605,GO:0009893,GO:0009894,GO:0009896,GO:0009966,GO:0009967,GO:0009987,GO:0009991,GO:0010506,GO:0010508,GO:0010646,GO:0010647,GO:0016020,GO:0016043,GO:0016239,GO:0016241,GO:0019222,GO:0019725,GO:0023051,GO:0023056,GO:0030003,GO:0030004,GO:0030307,GO:0030641,GO:0031090,GO:0031323,GO:0031325,GO:0031329,GO:0031331,GO:0031667,GO:0031668,GO:0031669,GO:0032006,GO:0032008,GO:0032991,GO:0033554,GO:0034198,GO:0035751,GO:0035859,GO:0040008,GO:0042592,GO:0042594,GO:0043226,GO:0043227,GO:0043229,GO:0043231,GO:0044422,GO:0044424,GO:0044437,GO:0044444,GO:0044446,GO:0044464,GO:0044754,GO:0045851,GO:0045927,GO:0048518,GO:0048522,GO:0048583,GO:0048584,GO:0048878,GO:0050789,GO:0050794,GO:0050801,GO:0050896,GO:0051128,GO:0051452,GO:0051453,GO:0051716,GO:0055067,GO:0055080,GO:0055082,GO:0061700,GO:0065007,GO:0065008,GO:0071496,GO:0071840,GO:0080171,GO:0098588,GO:0098771,GO:0098805,GO:0098852,GO:1902531,GO:1902533,GO:1903432,GO:1904263,GO:1990928
HiC_scaffold_18	AUGUSTUS	intron	604824	604969	1.0	-	.	ID=g9064.t1.intron1;Parent=g9064.t1
HiC_scaffold_18	AUGUSTUS	exon	604970	605310	.	-	.	ID=g9064.t1.exon2;Parent=g9064.t1
HiC_scaffold_18	AUGUSTUS	CDS	604970	605310	1.0	-	2	ID=g9064.t1.CDS2;Parent=g9064.t1
HiC_scaffold_18	AUGUSTUS	intron	605311	605389	1.0	-	.	ID=g9064.t1.intron2;Parent=g9064.t1
HiC_scaffold_18	AUGUSTUS	exon	605390	605494	.	-	.	ID=g9064.t1.exon3;Parent=g9064.t1
HiC_scaffold_18	AUGUSTUS	CDS	605390	605494	1.0	-	2	ID=g9064.t1.CDS3;Parent=g9064.t1
HiC_scaffold_18	AUGUSTUS	intron	605495	605589	1.0	-	.	ID=g9064.t1.intron3;Parent=g9064.t1
HiC_scaffold_18	AUGUSTUS	exon	605590	605711	.	-	.	ID=g9064.t1.exon4;Parent=g9064.t1
HiC_scaffold_18	AUGUSTUS	CDS	605590	605711	1.0	-	1	ID=g9064.t1.CDS4;Parent=g9064.t1
HiC_scaffold_18	AUGUSTUS	intron	605712	605788	1.0	-	.	ID=g9064.t1.intron4;Parent=g9064.t1
HiC_scaffold_18	AUGUSTUS	exon	605789	605907	.	-	.	ID=g9064.t1.exon5;Parent=g9064.t1
HiC_scaffold_18	AUGUSTUS	CDS	605789	605907	1.0	-	0	ID=g9064.t1.CDS5;Parent=g9064.t1
HiC_scaffold_18	AUGUSTUS	intron	605908	606445	1.0	-	.	ID=g9064.t1.intron5;Parent=g9064.t1
HiC_scaffold_18	AUGUSTUS	exon	606446	607118	.	-	.	ID=g9064.t1.exon6;Parent=g9064.t1
HiC_scaffold_18	AUGUSTUS	CDS	606446	607118	1.0	-	1	ID=g9064.t1.CDS6;Parent=g9064.t1
HiC_scaffold_18	AUGUSTUS	intron	607119	607261	1.0	-	.	ID=g9064.t1.intron6;Parent=g9064.t1
HiC_scaffold_18	AUGUSTUS	exon	607262	607439	.	-	.	ID=g9064.t1.exon7;Parent=g9064.t1
HiC_scaffold_18	AUGUSTUS	CDS	607262	607439	1.0	-	2	ID=g9064.t1.CDS7;Parent=g9064.t1
HiC_scaffold_18	AUGUSTUS	intron	607440	608435	1.0	-	.	ID=g9064.t1.intron7;Parent=g9064.t1
HiC_scaffold_18	AUGUSTUS	exon	608436	608916	.	-	.	ID=g9064.t1.exon8;Parent=g9064.t1
HiC_scaffold_18	AUGUSTUS	CDS	608436	608916	1.0	-	0	ID=g9064.t1.CDS8;Parent=g9064.t1
HiC_scaffold_18	AUGUSTUS	start_codon	608914	608916	.	-	0	ID=g9064.t1.start1;Parent=g9064.t1
HiC_scaffold_18	AUGUSTUS	stop_codon	612505	612507	.	-	0	ID=g9065.t2.stop1;Parent=g9065.t2
HiC_scaffold_18	gmst	stop_codon	612505	612507	186.331031	-	0	ID=g9065.t1.stop1;Parent=g9065.t1
HiC_scaffold_18	AUGUSTUS	exon	612505	612653	.	-	.	ID=g9065.t2.exon1;Parent=g9065.t2
HiC_scaffold_18	AUGUSTUS	CDS	612505	612653	1.0	-	2	ID=g9065.t2.CDS1;Parent=g9065.t2
HiC_scaffold_18	gmst	CDS	612505	612653	186.331031	-	2	ID=g9065.t1.CDS1;Parent=g9065.t1
HiC_scaffold_18	gmst	exon	612505	612653	186.331031	-	2	ID=g9065.t1.exon1;Parent=g9065.t1
HiC_scaffold_18	gmst	mRNA	612505	615579	.	-	.	ID=g9065.t1;Parent=g9065;em_target=9707.XP_004403156.1;em_score=1101.6;em_evalue=0.0;em_tcov=.;em_OGs=KOG1947@1|root,KOG1947@2759|Eukaryota,38WHT@33154|Opisthokonta,3BG71@33208|Metazoa,3CTDV@33213|Bilateria,487MB@7711|Chordata,4922S@7742|Vertebrata,3J7QS@40674|Mammalia,3ETAV@33554|Carnivora;em_COG_cat=S;em_desc=F-box and leucine-rich repeat protein 16;em_max_annot_lvl=33208|Metazoa;em_Preferred_name=FBXL16;em_KEGG_ko=ko:K10282;em_BRITE=ko00000,ko04121;em_PFAMs=LRR_6;em_GOs=GO:0000151,GO:0000209,GO:0003674,GO:0003824,GO:0004842,GO:0005575,GO:0005622,GO:0005623,GO:0005737,GO:0005829,GO:0006464,GO:0006508,GO:0006511,GO:0006807,GO:0008150,GO:0008152,GO:0009056,GO:0009057,GO:0009987,GO:0010498,GO:0016567,GO:0016740,GO:0019005,GO:0019538,GO:0019787,GO:0019941,GO:0030163,GO:0031146,GO:0031461,GO:0032446,GO:0032991,GO:0036211,GO:0043161,GO:0043170,GO:0043412,GO:0043632,GO:0043687,GO:0044237,GO:0044238,GO:0044248,GO:0044257,GO:0044260,GO:0044265,GO:0044267,GO:0044424,GO:0044444,GO:0044464,GO:0051603,GO:0070647,GO:0071704,GO:0140096,GO:1901564,GO:1901565,GO:1901575,GO:1902494,GO:1990234
HiC_scaffold_18	gmst	gene	612505	622162	.	-	.	ID=g9065
HiC_scaffold_18	AUGUSTUS	mRNA	612505	622162	.	-	.	ID=g9065.t2;Parent=g9065;em_target=9707.XP_004403156.1;em_score=885.1;em_evalue=3.1e-269;em_tcov=.;em_OGs=KOG1947@1|root,KOG1947@2759|Eukaryota,38WHT@33154|Opisthokonta,3BG71@33208|Metazoa,3CTDV@33213|Bilateria,487MB@7711|Chordata,4922S@7742|Vertebrata,3J7QS@40674|Mammalia,3ETAV@33554|Carnivora;em_COG_cat=S;em_desc=F-box and leucine-rich repeat protein 16;em_max_annot_lvl=33208|Metazoa;em_Preferred_name=FBXL16;em_KEGG_ko=ko:K10282;em_BRITE=ko00000,ko04121;em_PFAMs=LRR_6;em_GOs=GO:0000151,GO:0000209,GO:0003674,GO:0003824,GO:0004842,GO:0005575,GO:0005622,GO:0005623,GO:0005737,GO:0005829,GO:0006464,GO:0006508,GO:0006511,GO:0006807,GO:0008150,GO:0008152,GO:0009056,GO:0009057,GO:0009987,GO:0010498,GO:0016567,GO:0016740,GO:0019005,GO:0019538,GO:0019787,GO:0019941,GO:0030163,GO:0031146,GO:0031461,GO:0032446,GO:0032991,GO:0036211,GO:0043161,GO:0043170,GO:0043412,GO:0043632,GO:0043687,GO:0044237,GO:0044238,GO:0044248,GO:0044257,GO:0044260,GO:0044265,GO:0044267,GO:0044424,GO:0044444,GO:0044464,GO:0051603,GO:0070647,GO:0071704,GO:0140096,GO:1901564,GO:1901565,GO:1901575,GO:1902494,GO:1990234
HiC_scaffold_18	AUGUSTUS	intron	612654	612859	1.0	-	.	ID=g9065.t2.intron1;Parent=g9065.t2
HiC_scaffold_18	gmst	intron	612654	612859	186.331031	-	0	ID=g9065.t1.intron1;Parent=g9065.t1
HiC_scaffold_18	AUGUSTUS	exon	612860	612923	.	-	.	ID=g9065.t2.exon2;Parent=g9065.t2
HiC_scaffold_18	AUGUSTUS	CDS	612860	612923	1.0	-	0	ID=g9065.t2.CDS2;Parent=g9065.t2
HiC_scaffold_18	gmst	CDS	612860	612923	186.331031	-	0	ID=g9065.t1.CDS2;Parent=g9065.t1
HiC_scaffold_18	gmst	exon	612860	612923	186.331031	-	0	ID=g9065.t1.exon2;Parent=g9065.t1
HiC_scaffold_18	AUGUSTUS	intron	612924	613285	1.0	-	.	ID=g9065.t2.intron2;Parent=g9065.t2
HiC_scaffold_18	gmst	intron	612924	613285	186.331031	-	0	ID=g9065.t1.intron2;Parent=g9065.t1
HiC_scaffold_18	AUGUSTUS	exon	613286	613370	.	-	.	ID=g9065.t2.exon3;Parent=g9065.t2
HiC_scaffold_18	AUGUSTUS	CDS	613286	613370	1.0	-	1	ID=g9065.t2.CDS3;Parent=g9065.t2
HiC_scaffold_18	gmst	CDS	613286	613370	186.331031	-	1	ID=g9065.t1.CDS3;Parent=g9065.t1
HiC_scaffold_18	gmst	exon	613286	613370	186.331031	-	1	ID=g9065.t1.exon3;Parent=g9065.t1
HiC_scaffold_18	AUGUSTUS	intron	613371	613753	1.0	-	.	ID=g9065.t2.intron3;Parent=g9065.t2
HiC_scaffold_18	gmst	intron	613371	613753	186.331031	-	0	ID=g9065.t1.intron3;Parent=g9065.t1
HiC_scaffold_18	AUGUSTUS	exon	613754	614262	.	-	.	ID=g9065.t2.exon4;Parent=g9065.t2
HiC_scaffold_18	AUGUSTUS	CDS	613754	614262	1.0	-	0	ID=g9065.t2.CDS4;Parent=g9065.t2
HiC_scaffold_18	gmst	CDS	613754	614262	186.331031	-	0	ID=g9065.t1.CDS4;Parent=g9065.t1
HiC_scaffold_18	gmst	exon	613754	614262	186.331031	-	0	ID=g9065.t1.exon4;Parent=g9065.t1
HiC_scaffold_18	AUGUSTUS	intron	614263	614934	1.0	-	.	ID=g9065.t2.intron4;Parent=g9065.t2
HiC_scaffold_18	gmst	intron	614263	614934	186.331031	-	0	ID=g9065.t1.intron4;Parent=g9065.t1
HiC_scaffold_18	AUGUSTUS	exon	614935	615299	.	-	.	ID=g9065.t2.exon5;Parent=g9065.t2
HiC_scaffold_18	AUGUSTUS	CDS	614935	615299	0.54	-	2	ID=g9065.t2.CDS5;Parent=g9065.t2
HiC_scaffold_18	gmst	CDS	614935	615579	186.331031	-	0	ID=g9065.t1.CDS5;Parent=g9065.t1
HiC_scaffold_18	gmst	exon	614935	615579	186.331031	-	0	ID=g9065.t1.exon5;Parent=g9065.t1
HiC_scaffold_18	AUGUSTUS	intron	615300	615519	0.53	-	.	ID=g9065.t2.intron5;Parent=g9065.t2
HiC_scaffold_18	AUGUSTUS	exon	615520	615593	.	-	.	ID=g9065.t2.exon6;Parent=g9065.t2
HiC_scaffold_18	AUGUSTUS	CDS	615520	615593	0.54	-	1	ID=g9065.t2.CDS6;Parent=g9065.t2
HiC_scaffold_18	gmst	start_codon	615577	615579	186.331031	-	0	ID=g9065.t1.start1;Parent=g9065.t1
HiC_scaffold_18	AUGUSTUS	intron	615594	622139	0.82	-	.	ID=g9065.t2.intron6;Parent=g9065.t2
HiC_scaffold_18	AUGUSTUS	exon	622140	622162	.	-	.	ID=g9065.t2.exon7;Parent=g9065.t2
HiC_scaffold_18	AUGUSTUS	CDS	622140	622162	0.79	-	0	ID=g9065.t2.CDS7;Parent=g9065.t2
HiC_scaffold_18	AUGUSTUS	start_codon	622160	622162	.	-	0	ID=g9065.t2.start1;Parent=g9065.t2
HiC_scaffold_18	AUGUSTUS	start_codon	639165	639167	.	+	0	ID=g9066.t1.start1;Parent=g9066.t1
HiC_scaffold_18	gmst	start_codon	639165	639167	73.604597	+	0	ID=g9066.t2.start1;Parent=g9066.t2
HiC_scaffold_18	AUGUSTUS	exon	639165	639326	.	+	.	ID=g9066.t1.exon1;Parent=g9066.t1
HiC_scaffold_18	AUGUSTUS	CDS	639165	639326	1.0	+	0	ID=g9066.t1.CDS1;Parent=g9066.t1
HiC_scaffold_18	gmst	CDS	639165	639326	73.604597	+	0	ID=g9066.t2.CDS1;Parent=g9066.t2
HiC_scaffold_18	gmst	exon	639165	639326	73.604597	+	0	ID=g9066.t2.exon1;Parent=g9066.t2
HiC_scaffold_18	AUGUSTUS	gene	639165	640343	.	+	.	ID=g9066
HiC_scaffold_18	gmst	mRNA	639165	640343	.	+	.	ID=g9066.t2;Parent=g9066;em_target=9713.XP_006739152.1;em_score=363.3;em_evalue=1.2e-111;em_tcov=.;em_OGs=COG0500@1|root,KOG4058@2759|Eukaryota,39VPI@33154|Opisthokonta,3BI48@33208|Metazoa,3CZME@33213|Bilateria,48AMF@7711|Chordata,48VYH@7742|Vertebrata,3J58Y@40674|Mammalia,3EQ0G@33554|Carnivora;em_COG_cat=Q;em_desc=Family with sequence similarity 173, member A;em_max_annot_lvl=33208|Metazoa;em_Preferred_name=FAM173A;em_GOs=
HiC_scaffold_18	AUGUSTUS	mRNA	639165	640343	1.0	+	.	ID=g9066.t1;Parent=g9066;em_target=9713.XP_006739152.1;em_score=455.1;em_evalue=1.7e-139;em_tcov=.;em_OGs=COG0500@1|root,KOG4058@2759|Eukaryota,39VPI@33154|Opisthokonta,3BI48@33208|Metazoa,3CZME@33213|Bilateria,48AMF@7711|Chordata,48VYH@7742|Vertebrata,3J58Y@40674|Mammalia,3EQ0G@33554|Carnivora;em_COG_cat=Q;em_desc=Family with sequence similarity 173, member A;em_max_annot_lvl=33208|Metazoa;em_Preferred_name=FAM173A;em_GOs=
HiC_scaffold_18	AUGUSTUS	intron	639327	639408	1.0	+	.	ID=g9066.t1.intron1;Parent=g9066.t1
HiC_scaffold_18	gmst	intron	639327	639593	73.604597	+	0	ID=g9066.t2.intron1;Parent=g9066.t2
HiC_scaffold_18	AUGUSTUS	exon	639409	639513	.	+	.	ID=g9066.t1.exon2;Parent=g9066.t1
HiC_scaffold_18	AUGUSTUS	CDS	639409	639513	1.0	+	0	ID=g9066.t1.CDS2;Parent=g9066.t1
HiC_scaffold_18	AUGUSTUS	intron	639514	639593	1.0	+	.	ID=g9066.t1.intron2;Parent=g9066.t1
HiC_scaffold_18	AUGUSTUS	exon	639594	639734	.	+	.	ID=g9066.t1.exon3;Parent=g9066.t1
HiC_scaffold_18	AUGUSTUS	CDS	639594	639734	1.0	+	0	ID=g9066.t1.CDS3;Parent=g9066.t1
HiC_scaffold_18	gmst	CDS	639594	639734	73.604597	+	0	ID=g9066.t2.CDS2;Parent=g9066.t2
HiC_scaffold_18	gmst	exon	639594	639734	73.604597	+	0	ID=g9066.t2.exon2;Parent=g9066.t2
HiC_scaffold_18	AUGUSTUS	intron	639735	639942	1.0	+	.	ID=g9066.t1.intron3;Parent=g9066.t1
HiC_scaffold_18	gmst	intron	639735	639942	73.604597	+	0	ID=g9066.t2.intron2;Parent=g9066.t2
HiC_scaffold_18	AUGUSTUS	exon	639943	639993	.	+	.	ID=g9066.t1.exon4;Parent=g9066.t1
HiC_scaffold_18	AUGUSTUS	CDS	639943	639993	1.0	+	0	ID=g9066.t1.CDS4;Parent=g9066.t1
HiC_scaffold_18	gmst	CDS	639943	639993	73.604597	+	0	ID=g9066.t2.CDS3;Parent=g9066.t2
HiC_scaffold_18	gmst	exon	639943	639993	73.604597	+	0	ID=g9066.t2.exon3;Parent=g9066.t2
HiC_scaffold_18	AUGUSTUS	intron	639994	640121	1.0	+	.	ID=g9066.t1.intron4;Parent=g9066.t1
HiC_scaffold_18	gmst	intron	639994	640121	73.604597	+	0	ID=g9066.t2.intron3;Parent=g9066.t2
HiC_scaffold_18	AUGUSTUS	exon	640122	640343	.	+	.	ID=g9066.t1.exon5;Parent=g9066.t1
HiC_scaffold_18	AUGUSTUS	CDS	640122	640343	1.0	+	0	ID=g9066.t1.CDS5;Parent=g9066.t1
HiC_scaffold_18	gmst	CDS	640122	640343	73.604597	+	0	ID=g9066.t2.CDS4;Parent=g9066.t2
HiC_scaffold_18	gmst	exon	640122	640343	73.604597	+	0	ID=g9066.t2.exon4;Parent=g9066.t2
HiC_scaffold_18	AUGUSTUS	stop_codon	640341	640343	.	+	0	ID=g9066.t1.stop1;Parent=g9066.t1
HiC_scaffold_18	gmst	stop_codon	640341	640343	73.604597	+	0	ID=g9066.t2.stop1;Parent=g9066.t2
HiC_scaffold_18	AUGUSTUS	stop_codon	640505	640507	.	-	0	ID=g9067.t1.stop1;Parent=g9067.t1
HiC_scaffold_18	AUGUSTUS	stop_codon	640505	640507	.	-	0	ID=g9067.t2.stop1;Parent=g9067.t2
HiC_scaffold_18	gmst	stop_codon	640505	640507	185.692644	-	0	ID=g9067.t3.stop1;Parent=g9067.t3
HiC_scaffold_18	AUGUSTUS	exon	640505	640616	.	-	.	ID=g9067.t1.exon1;Parent=g9067.t1
HiC_scaffold_18	AUGUSTUS	CDS	640505	640616	1.0	-	1	ID=g9067.t1.CDS1;Parent=g9067.t1
HiC_scaffold_18	gmst	CDS	640505	640616	185.692644	-	1	ID=g9067.t3.CDS1;Parent=g9067.t3
HiC_scaffold_18	gmst	exon	640505	640616	185.692644	-	1	ID=g9067.t3.exon1;Parent=g9067.t3
HiC_scaffold_18	AUGUSTUS	exon	640505	640619	.	-	.	ID=g9067.t2.exon1;Parent=g9067.t2
HiC_scaffold_18	AUGUSTUS	CDS	640505	640619	0.98	-	1	ID=g9067.t2.CDS1;Parent=g9067.t2
HiC_scaffold_18	AUGUSTUS	gene	640505	644372	.	-	.	ID=g9067
HiC_scaffold_18	gmst	mRNA	640505	644372	.	-	.	ID=g9067.t3;Parent=g9067;em_target=9668.ENSMPUP00000015831;em_score=696.0;em_evalue=5.5e-212;em_tcov=.;em_OGs=28YRP@1|root,2R5JQ@2759|Eukaryota,38EN3@33154|Opisthokonta,3BGFJ@33208|Metazoa,3CXSU@33213|Bilateria,4859R@7711|Chordata,493KG@7742|Vertebrata,3J6SR@40674|Mammalia,3ESWY@33554|Carnivora;em_COG_cat=S;em_desc=Coiled-coil domain containing 78;em_max_annot_lvl=33208|Metazoa;em_Preferred_name=CCDC78;em_PFAMs=DUF4472;em_GOs=GO:0000226,GO:0003008,GO:0003009,GO:0003012,GO:0005575,GO:0005622,GO:0005623,GO:0005737,GO:0005783,GO:0005814,GO:0005815,GO:0005856,GO:0005886,GO:0006936,GO:0006941,GO:0006996,GO:0007010,GO:0007017,GO:0008150,GO:0009888,GO:0009987,GO:0012505,GO:0015630,GO:0016020,GO:0016043,GO:0016528,GO:0016529,GO:0022607,GO:0030154,GO:0030855,GO:0031023,GO:0032501,GO:0032502,GO:0042383,GO:0043226,GO:0043227,GO:0043228,GO:0043229,GO:0043231,GO:0043232,GO:0044085,GO:0044422,GO:0044424,GO:0044430,GO:0044444,GO:0044446,GO:0044450,GO:0044464,GO:0048471,GO:0048856,GO:0048869,GO:0050879,GO:0050881,GO:0060429,GO:0070925,GO:0071840,GO:0071944,GO:0097742,GO:0098534,GO:0098535,GO:0098536,GO:1903251
HiC_scaffold_18	AUGUSTUS	mRNA	640505	644372	0.98	-	.	ID=g9067.t2;Parent=g9067;em_target=9668.ENSMPUP00000015831;em_score=703.6;em_evalue=2.8e-214;em_tcov=.;em_OGs=28YRP@1|root,2R5JQ@2759|Eukaryota,38EN3@33154|Opisthokonta,3BGFJ@33208|Metazoa,3CXSU@33213|Bilateria,4859R@7711|Chordata,493KG@7742|Vertebrata,3J6SR@40674|Mammalia,3ESWY@33554|Carnivora;em_COG_cat=S;em_desc=Coiled-coil domain containing 78;em_max_annot_lvl=33208|Metazoa;em_Preferred_name=CCDC78;em_PFAMs=DUF4472;em_GOs=GO:0000226,GO:0003008,GO:0003009,GO:0003012,GO:0005575,GO:0005622,GO:0005623,GO:0005737,GO:0005783,GO:0005814,GO:0005815,GO:0005856,GO:0005886,GO:0006936,GO:0006941,GO:0006996,GO:0007010,GO:0007017,GO:0008150,GO:0009888,GO:0009987,GO:0012505,GO:0015630,GO:0016020,GO:0016043,GO:0016528,GO:0016529,GO:0022607,GO:0030154,GO:0030855,GO:0031023,GO:0032501,GO:0032502,GO:0042383,GO:0043226,GO:0043227,GO:0043228,GO:0043229,GO:0043231,GO:0043232,GO:0044085,GO:0044422,GO:0044424,GO:0044430,GO:0044444,GO:0044446,GO:0044450,GO:0044464,GO:0048471,GO:0048856,GO:0048869,GO:0050879,GO:0050881,GO:0060429,GO:0070925,GO:0071840,GO:0071944,GO:0097742,GO:0098534,GO:0098535,GO:0098536,GO:1903251
HiC_scaffold_18	AUGUSTUS	mRNA	640505	644372	1.0	-	.	ID=g9067.t1;Parent=g9067;em_target=9668.ENSMPUP00000015831;em_score=696.1;em_evalue=5.3e-212;em_tcov=.;em_OGs=28YRP@1|root,2R5JQ@2759|Eukaryota,38EN3@33154|Opisthokonta,3BGFJ@33208|Metazoa,3CXSU@33213|Bilateria,4859R@7711|Chordata,493KG@7742|Vertebrata,3J6SR@40674|Mammalia,3ESWY@33554|Carnivora;em_COG_cat=S;em_desc=Coiled-coil domain containing 78;em_max_annot_lvl=33208|Metazoa;em_Preferred_name=CCDC78;em_PFAMs=DUF4472;em_GOs=GO:0000226,GO:0003008,GO:0003009,GO:0003012,GO:0005575,GO:0005622,GO:0005623,GO:0005737,GO:0005783,GO:0005814,GO:0005815,GO:0005856,GO:0005886,GO:0006936,GO:0006941,GO:0006996,GO:0007010,GO:0007017,GO:0008150,GO:0009888,GO:0009987,GO:0012505,GO:0015630,GO:0016020,GO:0016043,GO:0016528,GO:0016529,GO:0022607,GO:0030154,GO:0030855,GO:0031023,GO:0032501,GO:0032502,GO:0042383,GO:0043226,GO:0043227,GO:0043228,GO:0043229,GO:0043231,GO:0043232,GO:0044085,GO:0044422,GO:0044424,GO:0044430,GO:0044444,GO:0044446,GO:0044450,GO:0044464,GO:0048471,GO:0048856,GO:0048869,GO:0050879,GO:0050881,GO:0060429,GO:0070925,GO:0071840,GO:0071944,GO:0097742,GO:0098534,GO:0098535,GO:0098536,GO:1903251
HiC_scaffold_18	AUGUSTUS	intron	640617	640698	1.0	-	.	ID=g9067.t1.intron1;Parent=g9067.t1
HiC_scaffold_18	gmst	intron	640617	640698	185.692644	-	0	ID=g9067.t3.intron1;Parent=g9067.t3
HiC_scaffold_18	AUGUSTUS	intron	640620	640698	0.98	-	.	ID=g9067.t2.intron1;Parent=g9067.t2
HiC_scaffold_18	AUGUSTUS	exon	640699	640799	.	-	.	ID=g9067.t1.exon2;Parent=g9067.t1
HiC_scaffold_18	AUGUSTUS	exon	640699	640799	.	-	.	ID=g9067.t2.exon2;Parent=g9067.t2
HiC_scaffold_18	AUGUSTUS	CDS	640699	640799	1.0	-	0	ID=g9067.t1.CDS2;Parent=g9067.t1
HiC_scaffold_18	AUGUSTUS	CDS	640699	640799	1.0	-	0	ID=g9067.t2.CDS2;Parent=g9067.t2
HiC_scaffold_18	gmst	CDS	640699	640799	185.692644	-	0	ID=g9067.t3.CDS2;Parent=g9067.t3
HiC_scaffold_18	gmst	exon	640699	640799	185.692644	-	0	ID=g9067.t3.exon2;Parent=g9067.t3
HiC_scaffold_18	AUGUSTUS	intron	640800	640872	1.0	-	.	ID=g9067.t1.intron2;Parent=g9067.t1
HiC_scaffold_18	AUGUSTUS	intron	640800	640872	1.0	-	.	ID=g9067.t2.intron2;Parent=g9067.t2
HiC_scaffold_18	gmst	intron	640800	640872	185.692644	-	0	ID=g9067.t3.intron2;Parent=g9067.t3
HiC_scaffold_18	AUGUSTUS	exon	640873	640939	.	-	.	ID=g9067.t1.exon3;Parent=g9067.t1
HiC_scaffold_18	AUGUSTUS	exon	640873	640939	.	-	.	ID=g9067.t2.exon3;Parent=g9067.t2
HiC_scaffold_18	AUGUSTUS	CDS	640873	640939	1.0	-	1	ID=g9067.t1.CDS3;Parent=g9067.t1
HiC_scaffold_18	AUGUSTUS	CDS	640873	640939	1.0	-	1	ID=g9067.t2.CDS3;Parent=g9067.t2
HiC_scaffold_18	gmst	CDS	640873	640939	185.692644	-	1	ID=g9067.t3.CDS3;Parent=g9067.t3
HiC_scaffold_18	gmst	exon	640873	640939	185.692644	-	1	ID=g9067.t3.exon3;Parent=g9067.t3
HiC_scaffold_18	AUGUSTUS	intron	640940	641617	1.0	-	.	ID=g9067.t1.intron3;Parent=g9067.t1
HiC_scaffold_18	AUGUSTUS	intron	640940	641617	1.0	-	.	ID=g9067.t2.intron3;Parent=g9067.t2
HiC_scaffold_18	gmst	intron	640940	641617	185.692644	-	0	ID=g9067.t3.intron3;Parent=g9067.t3
HiC_scaffold_18	AUGUSTUS	exon	641618	641658	.	-	.	ID=g9067.t1.exon4;Parent=g9067.t1
HiC_scaffold_18	AUGUSTUS	exon	641618	641658	.	-	.	ID=g9067.t2.exon4;Parent=g9067.t2
HiC_scaffold_18	AUGUSTUS	CDS	641618	641658	1.0	-	0	ID=g9067.t1.CDS4;Parent=g9067.t1
HiC_scaffold_18	AUGUSTUS	CDS	641618	641658	1.0	-	0	ID=g9067.t2.CDS4;Parent=g9067.t2
HiC_scaffold_18	gmst	CDS	641618	641658	185.692644	-	0	ID=g9067.t3.CDS4;Parent=g9067.t3
HiC_scaffold_18	gmst	exon	641618	641658	185.692644	-	0	ID=g9067.t3.exon4;Parent=g9067.t3
HiC_scaffold_18	AUGUSTUS	intron	641659	641831	1.0	-	.	ID=g9067.t1.intron4;Parent=g9067.t1
HiC_scaffold_18	AUGUSTUS	intron	641659	641831	1.0	-	.	ID=g9067.t2.intron4;Parent=g9067.t2
HiC_scaffold_18	gmst	intron	641659	641831	185.692644	-	0	ID=g9067.t3.intron4;Parent=g9067.t3
HiC_scaffold_18	AUGUSTUS	exon	641832	642000	.	-	.	ID=g9067.t1.exon5;Parent=g9067.t1
HiC_scaffold_18	AUGUSTUS	exon	641832	642000	.	-	.	ID=g9067.t2.exon5;Parent=g9067.t2
HiC_scaffold_18	AUGUSTUS	CDS	641832	642000	1.0	-	1	ID=g9067.t1.CDS5;Parent=g9067.t1
HiC_scaffold_18	AUGUSTUS	CDS	641832	642000	1.0	-	1	ID=g9067.t2.CDS5;Parent=g9067.t2
HiC_scaffold_18	gmst	CDS	641832	642000	185.692644	-	1	ID=g9067.t3.CDS5;Parent=g9067.t3
HiC_scaffold_18	gmst	exon	641832	642000	185.692644	-	1	ID=g9067.t3.exon5;Parent=g9067.t3
HiC_scaffold_18	AUGUSTUS	intron	642001	642065	1.0	-	.	ID=g9067.t1.intron5;Parent=g9067.t1
HiC_scaffold_18	AUGUSTUS	intron	642001	642065	1.0	-	.	ID=g9067.t2.intron5;Parent=g9067.t2
HiC_scaffold_18	gmst	intron	642001	642065	185.692644	-	0	ID=g9067.t3.intron5;Parent=g9067.t3
HiC_scaffold_18	AUGUSTUS	exon	642066	642253	.	-	.	ID=g9067.t1.exon6;Parent=g9067.t1
HiC_scaffold_18	AUGUSTUS	exon	642066	642253	.	-	.	ID=g9067.t2.exon6;Parent=g9067.t2
HiC_scaffold_18	AUGUSTUS	CDS	642066	642253	1.0	-	0	ID=g9067.t1.CDS6;Parent=g9067.t1
HiC_scaffold_18	AUGUSTUS	CDS	642066	642253	1.0	-	0	ID=g9067.t2.CDS6;Parent=g9067.t2
HiC_scaffold_18	gmst	CDS	642066	642253	185.692644	-	0	ID=g9067.t3.CDS6;Parent=g9067.t3
HiC_scaffold_18	gmst	exon	642066	642253	185.692644	-	0	ID=g9067.t3.exon6;Parent=g9067.t3
HiC_scaffold_18	AUGUSTUS	intron	642254	642471	1.0	-	.	ID=g9067.t1.intron6;Parent=g9067.t1
HiC_scaffold_18	AUGUSTUS	intron	642254	642471	1.0	-	.	ID=g9067.t2.intron6;Parent=g9067.t2
HiC_scaffold_18	gmst	intron	642254	642471	185.692644	-	0	ID=g9067.t3.intron6;Parent=g9067.t3
HiC_scaffold_18	AUGUSTUS	exon	642472	642597	.	-	.	ID=g9067.t1.exon7;Parent=g9067.t1
HiC_scaffold_18	AUGUSTUS	exon	642472	642597	.	-	.	ID=g9067.t2.exon7;Parent=g9067.t2
HiC_scaffold_18	AUGUSTUS	CDS	642472	642597	1.0	-	0	ID=g9067.t1.CDS7;Parent=g9067.t1
HiC_scaffold_18	AUGUSTUS	CDS	642472	642597	1.0	-	0	ID=g9067.t2.CDS7;Parent=g9067.t2
HiC_scaffold_18	gmst	CDS	642472	642597	185.692644	-	0	ID=g9067.t3.CDS7;Parent=g9067.t3
HiC_scaffold_18	gmst	exon	642472	642597	185.692644	-	0	ID=g9067.t3.exon7;Parent=g9067.t3
HiC_scaffold_18	AUGUSTUS	intron	642598	642700	1.0	-	.	ID=g9067.t1.intron7;Parent=g9067.t1
HiC_scaffold_18	AUGUSTUS	intron	642598	642700	1.0	-	.	ID=g9067.t2.intron7;Parent=g9067.t2
HiC_scaffold_18	gmst	intron	642598	642700	185.692644	-	0	ID=g9067.t3.intron7;Parent=g9067.t3
HiC_scaffold_18	AUGUSTUS	exon	642701	642779	.	-	.	ID=g9067.t1.exon8;Parent=g9067.t1
HiC_scaffold_18	AUGUSTUS	exon	642701	642779	.	-	.	ID=g9067.t2.exon8;Parent=g9067.t2
HiC_scaffold_18	AUGUSTUS	CDS	642701	642779	1.0	-	1	ID=g9067.t1.CDS8;Parent=g9067.t1
HiC_scaffold_18	AUGUSTUS	CDS	642701	642779	1.0	-	1	ID=g9067.t2.CDS8;Parent=g9067.t2
HiC_scaffold_18	gmst	CDS	642701	642779	185.692644	-	1	ID=g9067.t3.CDS8;Parent=g9067.t3
HiC_scaffold_18	gmst	exon	642701	642779	185.692644	-	1	ID=g9067.t3.exon8;Parent=g9067.t3
HiC_scaffold_18	AUGUSTUS	intron	642780	642903	1.0	-	.	ID=g9067.t1.intron8;Parent=g9067.t1
HiC_scaffold_18	AUGUSTUS	intron	642780	642903	1.0	-	.	ID=g9067.t2.intron8;Parent=g9067.t2
HiC_scaffold_18	gmst	intron	642780	642903	185.692644	-	0	ID=g9067.t3.intron8;Parent=g9067.t3
HiC_scaffold_18	AUGUSTUS	exon	642904	642965	.	-	.	ID=g9067.t1.exon9;Parent=g9067.t1
HiC_scaffold_18	AUGUSTUS	exon	642904	642965	.	-	.	ID=g9067.t2.exon9;Parent=g9067.t2
HiC_scaffold_18	AUGUSTUS	CDS	642904	642965	1.0	-	0	ID=g9067.t1.CDS9;Parent=g9067.t1
HiC_scaffold_18	AUGUSTUS	CDS	642904	642965	1.0	-	0	ID=g9067.t2.CDS9;Parent=g9067.t2
HiC_scaffold_18	gmst	CDS	642904	642965	185.692644	-	0	ID=g9067.t3.CDS9;Parent=g9067.t3
HiC_scaffold_18	gmst	exon	642904	642965	185.692644	-	0	ID=g9067.t3.exon9;Parent=g9067.t3
HiC_scaffold_18	AUGUSTUS	intron	642966	643065	1.0	-	.	ID=g9067.t1.intron9;Parent=g9067.t1
HiC_scaffold_18	AUGUSTUS	intron	642966	643065	1.0	-	.	ID=g9067.t2.intron9;Parent=g9067.t2
HiC_scaffold_18	gmst	intron	642966	643065	185.692644	-	0	ID=g9067.t3.intron9;Parent=g9067.t3
HiC_scaffold_18	AUGUSTUS	exon	643066	643122	.	-	.	ID=g9067.t1.exon10;Parent=g9067.t1
HiC_scaffold_18	AUGUSTUS	exon	643066	643122	.	-	.	ID=g9067.t2.exon10;Parent=g9067.t2
HiC_scaffold_18	AUGUSTUS	CDS	643066	643122	1.0	-	0	ID=g9067.t1.CDS10;Parent=g9067.t1
HiC_scaffold_18	AUGUSTUS	CDS	643066	643122	1.0	-	0	ID=g9067.t2.CDS10;Parent=g9067.t2
HiC_scaffold_18	gmst	CDS	643066	643122	185.692644	-	0	ID=g9067.t3.CDS10;Parent=g9067.t3
HiC_scaffold_18	gmst	exon	643066	643122	185.692644	-	0	ID=g9067.t3.exon10;Parent=g9067.t3
HiC_scaffold_18	AUGUSTUS	intron	643123	643204	1.0	-	.	ID=g9067.t1.intron10;Parent=g9067.t1
HiC_scaffold_18	AUGUSTUS	intron	643123	643204	1.0	-	.	ID=g9067.t2.intron10;Parent=g9067.t2
HiC_scaffold_18	gmst	intron	643123	643204	185.692644	-	0	ID=g9067.t3.intron10;Parent=g9067.t3
HiC_scaffold_18	AUGUSTUS	exon	643205	643357	.	-	.	ID=g9067.t1.exon11;Parent=g9067.t1
HiC_scaffold_18	AUGUSTUS	exon	643205	643357	.	-	.	ID=g9067.t2.exon11;Parent=g9067.t2
HiC_scaffold_18	AUGUSTUS	CDS	643205	643357	1.0	-	0	ID=g9067.t1.CDS11;Parent=g9067.t1
HiC_scaffold_18	AUGUSTUS	CDS	643205	643357	1.0	-	0	ID=g9067.t2.CDS11;Parent=g9067.t2
HiC_scaffold_18	gmst	CDS	643205	643357	185.692644	-	0	ID=g9067.t3.CDS11;Parent=g9067.t3
HiC_scaffold_18	gmst	exon	643205	643357	185.692644	-	0	ID=g9067.t3.exon11;Parent=g9067.t3
HiC_scaffold_18	AUGUSTUS	intron	643358	643598	1.0	-	.	ID=g9067.t1.intron11;Parent=g9067.t1
HiC_scaffold_18	AUGUSTUS	intron	643358	643598	1.0	-	.	ID=g9067.t2.intron11;Parent=g9067.t2
HiC_scaffold_18	gmst	intron	643358	643598	185.692644	-	0	ID=g9067.t3.intron11;Parent=g9067.t3
HiC_scaffold_18	AUGUSTUS	exon	643599	643685	.	-	.	ID=g9067.t1.exon12;Parent=g9067.t1
HiC_scaffold_18	AUGUSTUS	exon	643599	643685	.	-	.	ID=g9067.t2.exon12;Parent=g9067.t2
HiC_scaffold_18	AUGUSTUS	CDS	643599	643685	1.0	-	0	ID=g9067.t1.CDS12;Parent=g9067.t1
HiC_scaffold_18	AUGUSTUS	CDS	643599	643685	1.0	-	0	ID=g9067.t2.CDS12;Parent=g9067.t2
HiC_scaffold_18	gmst	CDS	643599	643685	185.692644	-	0	ID=g9067.t3.CDS12;Parent=g9067.t3
HiC_scaffold_18	gmst	exon	643599	643685	185.692644	-	0	ID=g9067.t3.exon12;Parent=g9067.t3
HiC_scaffold_18	AUGUSTUS	intron	643686	643764	1.0	-	.	ID=g9067.t1.intron12;Parent=g9067.t1
HiC_scaffold_18	AUGUSTUS	intron	643686	643764	1.0	-	.	ID=g9067.t2.intron12;Parent=g9067.t2
HiC_scaffold_18	gmst	intron	643686	643764	185.692644	-	0	ID=g9067.t3.intron12;Parent=g9067.t3
HiC_scaffold_18	AUGUSTUS	exon	643765	643851	.	-	.	ID=g9067.t1.exon13;Parent=g9067.t1
HiC_scaffold_18	AUGUSTUS	exon	643765	643851	.	-	.	ID=g9067.t2.exon13;Parent=g9067.t2
HiC_scaffold_18	AUGUSTUS	CDS	643765	643851	1.0	-	0	ID=g9067.t1.CDS13;Parent=g9067.t1
HiC_scaffold_18	AUGUSTUS	CDS	643765	643851	1.0	-	0	ID=g9067.t2.CDS13;Parent=g9067.t2
HiC_scaffold_18	gmst	CDS	643765	643851	185.692644	-	0	ID=g9067.t3.CDS13;Parent=g9067.t3
HiC_scaffold_18	gmst	exon	643765	643851	185.692644	-	0	ID=g9067.t3.exon13;Parent=g9067.t3
HiC_scaffold_18	AUGUSTUS	intron	643852	644055	1.0	-	.	ID=g9067.t1.intron13;Parent=g9067.t1
HiC_scaffold_18	AUGUSTUS	intron	643852	644055	1.0	-	.	ID=g9067.t2.intron13;Parent=g9067.t2
HiC_scaffold_18	gmst	intron	643852	644055	185.692644	-	0	ID=g9067.t3.intron13;Parent=g9067.t3
HiC_scaffold_18	gmst	CDS	644056	644167	185.692644	-	1	ID=g9067.t3.CDS14;Parent=g9067.t3
HiC_scaffold_18	gmst	exon	644056	644167	185.692644	-	1	ID=g9067.t3.exon14;Parent=g9067.t3
HiC_scaffold_18	AUGUSTUS	exon	644056	644173	.	-	.	ID=g9067.t1.exon14;Parent=g9067.t1
HiC_scaffold_18	AUGUSTUS	exon	644056	644173	.	-	.	ID=g9067.t2.exon14;Parent=g9067.t2
HiC_scaffold_18	AUGUSTUS	CDS	644056	644173	1.0	-	1	ID=g9067.t1.CDS14;Parent=g9067.t1
HiC_scaffold_18	AUGUSTUS	CDS	644056	644173	1.0	-	1	ID=g9067.t2.CDS14;Parent=g9067.t2
HiC_scaffold_18	gmst	intron	644168	644310	185.692644	-	0	ID=g9067.t3.intron14;Parent=g9067.t3
HiC_scaffold_18	AUGUSTUS	intron	644174	644310	1.0	-	.	ID=g9067.t1.intron14;Parent=g9067.t1
HiC_scaffold_18	AUGUSTUS	intron	644174	644310	1.0	-	.	ID=g9067.t2.intron14;Parent=g9067.t2
HiC_scaffold_18	AUGUSTUS	exon	644311	644372	.	-	.	ID=g9067.t1.exon15;Parent=g9067.t1
HiC_scaffold_18	AUGUSTUS	exon	644311	644372	.	-	.	ID=g9067.t2.exon15;Parent=g9067.t2
HiC_scaffold_18	AUGUSTUS	CDS	644311	644372	1.0	-	0	ID=g9067.t1.CDS15;Parent=g9067.t1
HiC_scaffold_18	AUGUSTUS	CDS	644311	644372	1.0	-	0	ID=g9067.t2.CDS15;Parent=g9067.t2
HiC_scaffold_18	gmst	CDS	644311	644372	185.692644	-	0	ID=g9067.t3.CDS15;Parent=g9067.t3
HiC_scaffold_18	gmst	exon	644311	644372	185.692644	-	0	ID=g9067.t3.exon15;Parent=g9067.t3
HiC_scaffold_18	AUGUSTUS	start_codon	644370	644372	.	-	0	ID=g9067.t1.start1;Parent=g9067.t1
HiC_scaffold_18	AUGUSTUS	start_codon	644370	644372	.	-	0	ID=g9067.t2.start1;Parent=g9067.t2
HiC_scaffold_18	gmst	start_codon	644370	644372	185.692644	-	0	ID=g9067.t3.start1;Parent=g9067.t3
HiC_scaffold_18	AUGUSTUS	start_codon	645297	645299	.	+	0	ID=g9068.t1.start1;Parent=g9068.t1
HiC_scaffold_18	AUGUSTUS	start_codon	645297	645299	.	+	0	ID=g9068.t2.start1;Parent=g9068.t2
HiC_scaffold_18	AUGUSTUS	exon	645297	645401	.	+	.	ID=g9068.t1.exon1;Parent=g9068.t1
HiC_scaffold_18	AUGUSTUS	exon	645297	645401	.	+	.	ID=g9068.t2.exon1;Parent=g9068.t2
HiC_scaffold_18	AUGUSTUS	CDS	645297	645401	1.0	+	0	ID=g9068.t1.CDS1;Parent=g9068.t1
HiC_scaffold_18	AUGUSTUS	CDS	645297	645401	1.0	+	0	ID=g9068.t2.CDS1;Parent=g9068.t2
HiC_scaffold_18	AUGUSTUS	gene	645297	647567	.	+	.	ID=g9068
HiC_scaffold_18	AUGUSTUS	mRNA	645297	647567	0.95	+	.	ID=g9068.t1;Parent=g9068;em_target=9707.XP_004403158.1;em_score=627.9;em_evalue=3.9e-192;em_tcov=.;em_OGs=COG0491@1|root,KOG0813@2759|Eukaryota,38DWS@33154|Opisthokonta,3BJXE@33208|Metazoa,3CZTX@33213|Bilateria,489ZI@7711|Chordata,49893@7742|Vertebrata,3JF7Q@40674|Mammalia,3EGT6@33554|Carnivora;em_COG_cat=S;em_desc=Hydroxyacylglutathione hydrolase-like;em_max_annot_lvl=33208|Metazoa;em_Preferred_name=HAGHL;em_PFAMs=HAGH_C,Lactamase_B;em_GOs=
HiC_scaffold_18	AUGUSTUS	mRNA	645297	647567	1.0	+	.	ID=g9068.t2;Parent=g9068;em_target=9707.XP_004403158.1;em_score=636.0;em_evalue=1.4e-194;em_tcov=.;em_OGs=COG0491@1|root,KOG0813@2759|Eukaryota,38DWS@33154|Opisthokonta,3BJXE@33208|Metazoa,3CZTX@33213|Bilateria,489ZI@7711|Chordata,49893@7742|Vertebrata,3JF7Q@40674|Mammalia,3EGT6@33554|Carnivora;em_COG_cat=S;em_desc=Hydroxyacylglutathione hydrolase-like;em_max_annot_lvl=33208|Metazoa;em_Preferred_name=HAGHL;em_PFAMs=HAGH_C,Lactamase_B;em_GOs=
HiC_scaffold_18	AUGUSTUS	intron	645402	645758	1.0	+	.	ID=g9068.t1.intron1;Parent=g9068.t1
HiC_scaffold_18	AUGUSTUS	intron	645402	645758	1.0	+	.	ID=g9068.t2.intron1;Parent=g9068.t2
HiC_scaffold_18	AUGUSTUS	exon	645759	645823	.	+	.	ID=g9068.t1.exon2;Parent=g9068.t1
HiC_scaffold_18	AUGUSTUS	exon	645759	645823	.	+	.	ID=g9068.t2.exon2;Parent=g9068.t2
HiC_scaffold_18	AUGUSTUS	CDS	645759	645823	1.0	+	0	ID=g9068.t1.CDS2;Parent=g9068.t1
HiC_scaffold_18	AUGUSTUS	CDS	645759	645823	1.0	+	0	ID=g9068.t2.CDS2;Parent=g9068.t2
HiC_scaffold_18	AUGUSTUS	intron	645824	645912	1.0	+	.	ID=g9068.t1.intron2;Parent=g9068.t1
HiC_scaffold_18	AUGUSTUS	intron	645824	645912	1.0	+	.	ID=g9068.t2.intron2;Parent=g9068.t2
HiC_scaffold_18	AUGUSTUS	exon	645913	646030	.	+	.	ID=g9068.t1.exon3;Parent=g9068.t1
HiC_scaffold_18	AUGUSTUS	exon	645913	646030	.	+	.	ID=g9068.t2.exon3;Parent=g9068.t2
HiC_scaffold_18	AUGUSTUS	CDS	645913	646030	1.0	+	1	ID=g9068.t1.CDS3;Parent=g9068.t1
HiC_scaffold_18	AUGUSTUS	CDS	645913	646030	1.0	+	1	ID=g9068.t2.CDS3;Parent=g9068.t2
HiC_scaffold_18	AUGUSTUS	intron	646031	646106	1.0	+	.	ID=g9068.t1.intron3;Parent=g9068.t1
HiC_scaffold_18	AUGUSTUS	intron	646031	646106	1.0	+	.	ID=g9068.t2.intron3;Parent=g9068.t2
HiC_scaffold_18	AUGUSTUS	exon	646107	646215	.	+	.	ID=g9068.t1.exon4;Parent=g9068.t1
HiC_scaffold_18	AUGUSTUS	exon	646107	646215	.	+	.	ID=g9068.t2.exon4;Parent=g9068.t2
HiC_scaffold_18	AUGUSTUS	CDS	646107	646215	1.0	+	0	ID=g9068.t1.CDS4;Parent=g9068.t1
HiC_scaffold_18	AUGUSTUS	CDS	646107	646215	1.0	+	0	ID=g9068.t2.CDS4;Parent=g9068.t2
HiC_scaffold_18	AUGUSTUS	intron	646216	646292	1.0	+	.	ID=g9068.t1.intron4;Parent=g9068.t1
HiC_scaffold_18	AUGUSTUS	intron	646216	646292	1.0	+	.	ID=g9068.t2.intron4;Parent=g9068.t2
HiC_scaffold_18	AUGUSTUS	exon	646293	646396	.	+	.	ID=g9068.t1.exon5;Parent=g9068.t1
HiC_scaffold_18	AUGUSTUS	exon	646293	646396	.	+	.	ID=g9068.t2.exon5;Parent=g9068.t2
HiC_scaffold_18	AUGUSTUS	CDS	646293	646396	1.0	+	2	ID=g9068.t1.CDS5;Parent=g9068.t1
HiC_scaffold_18	AUGUSTUS	CDS	646293	646396	1.0	+	2	ID=g9068.t2.CDS5;Parent=g9068.t2
HiC_scaffold_18	AUGUSTUS	intron	646397	646631	1.0	+	.	ID=g9068.t2.intron5;Parent=g9068.t2
HiC_scaffold_18	AUGUSTUS	intron	646397	646634	0.95	+	.	ID=g9068.t1.intron5;Parent=g9068.t1
HiC_scaffold_18	AUGUSTUS	exon	646632	646733	.	+	.	ID=g9068.t2.exon6;Parent=g9068.t2
HiC_scaffold_18	AUGUSTUS	CDS	646632	646733	1.0	+	0	ID=g9068.t2.CDS6;Parent=g9068.t2
HiC_scaffold_18	AUGUSTUS	exon	646635	646733	.	+	.	ID=g9068.t1.exon6;Parent=g9068.t1
HiC_scaffold_18	AUGUSTUS	CDS	646635	646733	0.95	+	0	ID=g9068.t1.CDS6;Parent=g9068.t1
HiC_scaffold_18	AUGUSTUS	intron	646734	647059	1.0	+	.	ID=g9068.t1.intron6;Parent=g9068.t1
HiC_scaffold_18	AUGUSTUS	intron	646734	647059	1.0	+	.	ID=g9068.t2.intron6;Parent=g9068.t2
HiC_scaffold_18	AUGUSTUS	exon	647060	647139	.	+	.	ID=g9068.t1.exon7;Parent=g9068.t1
HiC_scaffold_18	AUGUSTUS	exon	647060	647139	.	+	.	ID=g9068.t2.exon7;Parent=g9068.t2
HiC_scaffold_18	AUGUSTUS	CDS	647060	647139	1.0	+	0	ID=g9068.t1.CDS7;Parent=g9068.t1
HiC_scaffold_18	AUGUSTUS	CDS	647060	647139	1.0	+	0	ID=g9068.t2.CDS7;Parent=g9068.t2
HiC_scaffold_18	AUGUSTUS	intron	647140	647398	1.0	+	.	ID=g9068.t1.intron7;Parent=g9068.t1
HiC_scaffold_18	AUGUSTUS	intron	647140	647398	1.0	+	.	ID=g9068.t2.intron7;Parent=g9068.t2
HiC_scaffold_18	AUGUSTUS	exon	647399	647567	.	+	.	ID=g9068.t1.exon8;Parent=g9068.t1
HiC_scaffold_18	AUGUSTUS	exon	647399	647567	.	+	.	ID=g9068.t2.exon8;Parent=g9068.t2
HiC_scaffold_18	AUGUSTUS	CDS	647399	647567	1.0	+	1	ID=g9068.t1.CDS8;Parent=g9068.t1
HiC_scaffold_18	AUGUSTUS	CDS	647399	647567	1.0	+	1	ID=g9068.t2.CDS8;Parent=g9068.t2
HiC_scaffold_18	AUGUSTUS	stop_codon	647565	647567	.	+	0	ID=g9068.t1.stop1;Parent=g9068.t1
HiC_scaffold_18	AUGUSTUS	stop_codon	647565	647567	.	+	0	ID=g9068.t2.stop1;Parent=g9068.t2
HiC_scaffold_18	AUGUSTUS	stop_codon	648054	648056	.	-	0	ID=g9069.t1.stop1;Parent=g9069.t1
HiC_scaffold_18	AUGUSTUS	exon	648054	648360	.	-	.	ID=g9069.t1.exon1;Parent=g9069.t1
HiC_scaffold_18	AUGUSTUS	CDS	648054	648360	0.8	-	1	ID=g9069.t1.CDS1;Parent=g9069.t1
HiC_scaffold_18	AUGUSTUS	gene	648054	655510	.	-	.	ID=g9069
HiC_scaffold_18	AUGUSTUS	mRNA	648054	655510	0.8	-	.	ID=g9069.t1;Parent=g9069;em_target=9668.ENSMPUP00000015797;em_score=1052.4;em_evalue=0.0;em_tcov=.;em_OGs=COG4624@1|root,KOG2439@2759|Eukaryota,38CSY@33154|Opisthokonta,3BES4@33208|Metazoa,3CRC3@33213|Bilateria,486EC@7711|Chordata,48W34@7742|Vertebrata,3J2CQ@40674|Mammalia,3EIV5@33554|Carnivora;em_COG_cat=Y;em_desc=Nuclear prelamin A recognition;em_max_annot_lvl=33208|Metazoa;em_Preferred_name=NARFL;em_PFAMs=Fe_hyd_SSU,Fe_hyd_lg_C;em_GOs=GO:0001525,GO:0001568,GO:0001666,GO:0001944,GO:0002040,GO:0002244,GO:0002376,GO:0002520,GO:0003674,GO:0003824,GO:0003954,GO:0005488,GO:0005575,GO:0005622,GO:0005623,GO:0005737,GO:0005829,GO:0006790,GO:0006950,GO:0007275,GO:0008150,GO:0008152,GO:0009628,GO:0009653,GO:0009987,GO:0010468,GO:0016043,GO:0016226,GO:0016491,GO:0016651,GO:0019222,GO:0022607,GO:0030097,GO:0030154,GO:0031163,GO:0032364,GO:0032501,GO:0032502,GO:0032991,GO:0033483,GO:0035239,GO:0035295,GO:0036293,GO:0042592,GO:0044085,GO:0044237,GO:0044424,GO:0044444,GO:0044445,GO:0044464,GO:0048037,GO:0048513,GO:0048514,GO:0048534,GO:0048646,GO:0048731,GO:0048856,GO:0048869,GO:0048878,GO:0050789,GO:0050896,GO:0051186,GO:0051536,GO:0051540,GO:0055114,GO:0060255,GO:0065007,GO:0065008,GO:0070482,GO:0071840,GO:0072358,GO:0072359,GO:0097361
HiC_scaffold_18	AUGUSTUS	intron	648361	648558	1.0	-	.	ID=g9069.t1.intron1;Parent=g9069.t1
HiC_scaffold_18	AUGUSTUS	stop_codon	648555	648557	.	-	0	ID=g9069.t2.stop1;Parent=g9069.t2
HiC_scaffold_18	gmst	stop_codon	648555	648557	153.528343	-	0	ID=g9069.t3.stop1;Parent=g9069.t3
HiC_scaffold_18	AUGUSTUS	exon	648555	648793	.	-	.	ID=g9069.t2.exon1;Parent=g9069.t2
HiC_scaffold_18	AUGUSTUS	CDS	648555	648793	1.0	-	2	ID=g9069.t2.CDS1;Parent=g9069.t2
HiC_scaffold_18	gmst	CDS	648555	648793	153.528343	-	2	ID=g9069.t3.CDS1;Parent=g9069.t3
HiC_scaffold_18	gmst	exon	648555	648793	153.528343	-	2	ID=g9069.t3.exon1;Parent=g9069.t3
HiC_scaffold_18	gmst	mRNA	648555	655510	.	-	.	ID=g9069.t3;Parent=g9069;em_target=9668.ENSMPUP00000015797;em_score=920.9;em_evalue=3.1e-280;em_tcov=.;em_OGs=COG4624@1|root,KOG2439@2759|Eukaryota,38CSY@33154|Opisthokonta,3BES4@33208|Metazoa,3CRC3@33213|Bilateria,486EC@7711|Chordata,48W34@7742|Vertebrata,3J2CQ@40674|Mammalia,3EIV5@33554|Carnivora;em_COG_cat=Y;em_desc=Nuclear prelamin A recognition;em_max_annot_lvl=33208|Metazoa;em_Preferred_name=NARFL;em_PFAMs=Fe_hyd_SSU,Fe_hyd_lg_C;em_GOs=GO:0001525,GO:0001568,GO:0001666,GO:0001944,GO:0002040,GO:0002244,GO:0002376,GO:0002520,GO:0003674,GO:0003824,GO:0003954,GO:0005488,GO:0005575,GO:0005622,GO:0005623,GO:0005737,GO:0005829,GO:0006790,GO:0006950,GO:0007275,GO:0008150,GO:0008152,GO:0009628,GO:0009653,GO:0009987,GO:0010468,GO:0016043,GO:0016226,GO:0016491,GO:0016651,GO:0019222,GO:0022607,GO:0030097,GO:0030154,GO:0031163,GO:0032364,GO:0032501,GO:0032502,GO:0032991,GO:0033483,GO:0035239,GO:0035295,GO:0036293,GO:0042592,GO:0044085,GO:0044237,GO:0044424,GO:0044444,GO:0044445,GO:0044464,GO:0048037,GO:0048513,GO:0048514,GO:0048534,GO:0048646,GO:0048731,GO:0048856,GO:0048869,GO:0048878,GO:0050789,GO:0050896,GO:0051186,GO:0051536,GO:0051540,GO:0055114,GO:0060255,GO:0065007,GO:0065008,GO:0070482,GO:0071840,GO:0072358,GO:0072359,GO:0097361
HiC_scaffold_18	AUGUSTUS	mRNA	648555	655510	1.0	-	.	ID=g9069.t2;Parent=g9069;em_target=9668.ENSMPUP00000015797;em_score=1052.9;em_evalue=0.0;em_tcov=.;em_OGs=COG4624@1|root,KOG2439@2759|Eukaryota,38CSY@33154|Opisthokonta,3BES4@33208|Metazoa,3CRC3@33213|Bilateria,486EC@7711|Chordata,48W34@7742|Vertebrata,3J2CQ@40674|Mammalia,3EIV5@33554|Carnivora;em_COG_cat=Y;em_desc=Nuclear prelamin A recognition;em_max_annot_lvl=33208|Metazoa;em_Preferred_name=NARFL;em_PFAMs=Fe_hyd_SSU,Fe_hyd_lg_C;em_GOs=GO:0001525,GO:0001568,GO:0001666,GO:0001944,GO:0002040,GO:0002244,GO:0002376,GO:0002520,GO:0003674,GO:0003824,GO:0003954,GO:0005488,GO:0005575,GO:0005622,GO:0005623,GO:0005737,GO:0005829,GO:0006790,GO:0006950,GO:0007275,GO:0008150,GO:0008152,GO:0009628,GO:0009653,GO:0009987,GO:0010468,GO:0016043,GO:0016226,GO:0016491,GO:0016651,GO:0019222,GO:0022607,GO:0030097,GO:0030154,GO:0031163,GO:0032364,GO:0032501,GO:0032502,GO:0032991,GO:0033483,GO:0035239,GO:0035295,GO:0036293,GO:0042592,GO:0044085,GO:0044237,GO:0044424,GO:0044444,GO:0044445,GO:0044464,GO:0048037,GO:0048513,GO:0048514,GO:0048534,GO:0048646,GO:0048731,GO:0048856,GO:0048869,GO:0048878,GO:0050789,GO:0050896,GO:0051186,GO:0051536,GO:0051540,GO:0055114,GO:0060255,GO:0065007,GO:0065008,GO:0070482,GO:0071840,GO:0072358,GO:0072359,GO:0097361
HiC_scaffold_18	AUGUSTUS	exon	648559	648793	.	-	.	ID=g9069.t1.exon2;Parent=g9069.t1
HiC_scaffold_18	AUGUSTUS	CDS	648559	648793	1.0	-	2	ID=g9069.t1.CDS2;Parent=g9069.t1
HiC_scaffold_18	AUGUSTUS	intron	648794	648975	1.0	-	.	ID=g9069.t1.intron2;Parent=g9069.t1
HiC_scaffold_18	AUGUSTUS	intron	648794	648975	1.0	-	.	ID=g9069.t2.intron1;Parent=g9069.t2
HiC_scaffold_18	gmst	intron	648794	648975	153.528343	-	0	ID=g9069.t3.intron1;Parent=g9069.t3
HiC_scaffold_18	AUGUSTUS	exon	648976	649133	.	-	.	ID=g9069.t1.exon3;Parent=g9069.t1
HiC_scaffold_18	AUGUSTUS	exon	648976	649133	.	-	.	ID=g9069.t2.exon2;Parent=g9069.t2
HiC_scaffold_18	AUGUSTUS	CDS	648976	649133	1.0	-	1	ID=g9069.t1.CDS3;Parent=g9069.t1
HiC_scaffold_18	AUGUSTUS	CDS	648976	649133	1.0	-	1	ID=g9069.t2.CDS2;Parent=g9069.t2
HiC_scaffold_18	gmst	CDS	648976	649133	153.528343	-	1	ID=g9069.t3.CDS2;Parent=g9069.t3
HiC_scaffold_18	gmst	exon	648976	649133	153.528343	-	1	ID=g9069.t3.exon2;Parent=g9069.t3
HiC_scaffold_18	AUGUSTUS	intron	649134	649565	1.0	-	.	ID=g9069.t1.intron3;Parent=g9069.t1
HiC_scaffold_18	AUGUSTUS	intron	649134	649565	1.0	-	.	ID=g9069.t2.intron2;Parent=g9069.t2
HiC_scaffold_18	gmst	intron	649134	650143	153.528343	-	0	ID=g9069.t3.intron2;Parent=g9069.t3
HiC_scaffold_18	AUGUSTUS	exon	649566	649703	.	-	.	ID=g9069.t1.exon4;Parent=g9069.t1
HiC_scaffold_18	AUGUSTUS	exon	649566	649703	.	-	.	ID=g9069.t2.exon3;Parent=g9069.t2
HiC_scaffold_18	AUGUSTUS	CDS	649566	649703	1.0	-	1	ID=g9069.t1.CDS4;Parent=g9069.t1
HiC_scaffold_18	AUGUSTUS	CDS	649566	649703	1.0	-	1	ID=g9069.t2.CDS3;Parent=g9069.t2
HiC_scaffold_18	AUGUSTUS	intron	649704	650143	1.0	-	.	ID=g9069.t1.intron4;Parent=g9069.t1
HiC_scaffold_18	AUGUSTUS	intron	649704	650143	1.0	-	.	ID=g9069.t2.intron3;Parent=g9069.t2
HiC_scaffold_18	AUGUSTUS	exon	650144	650216	.	-	.	ID=g9069.t1.exon5;Parent=g9069.t1
HiC_scaffold_18	AUGUSTUS	exon	650144	650216	.	-	.	ID=g9069.t2.exon4;Parent=g9069.t2
HiC_scaffold_18	AUGUSTUS	CDS	650144	650216	1.0	-	2	ID=g9069.t1.CDS5;Parent=g9069.t1
HiC_scaffold_18	AUGUSTUS	CDS	650144	650216	1.0	-	2	ID=g9069.t2.CDS4;Parent=g9069.t2
HiC_scaffold_18	gmst	CDS	650144	650216	153.528343	-	2	ID=g9069.t3.CDS3;Parent=g9069.t3
HiC_scaffold_18	gmst	exon	650144	650216	153.528343	-	2	ID=g9069.t3.exon3;Parent=g9069.t3
HiC_scaffold_18	AUGUSTUS	intron	650217	650890	1.0	-	.	ID=g9069.t1.intron5;Parent=g9069.t1
HiC_scaffold_18	AUGUSTUS	intron	650217	650890	1.0	-	.	ID=g9069.t2.intron4;Parent=g9069.t2
HiC_scaffold_18	gmst	intron	650217	650890	153.528343	-	0	ID=g9069.t3.intron3;Parent=g9069.t3
HiC_scaffold_18	AUGUSTUS	exon	650891	651020	.	-	.	ID=g9069.t1.exon6;Parent=g9069.t1
HiC_scaffold_18	AUGUSTUS	exon	650891	651020	.	-	.	ID=g9069.t2.exon5;Parent=g9069.t2
HiC_scaffold_18	AUGUSTUS	CDS	650891	651020	1.0	-	0	ID=g9069.t1.CDS6;Parent=g9069.t1
HiC_scaffold_18	AUGUSTUS	CDS	650891	651020	1.0	-	0	ID=g9069.t2.CDS5;Parent=g9069.t2
HiC_scaffold_18	gmst	CDS	650891	651020	153.528343	-	0	ID=g9069.t3.CDS4;Parent=g9069.t3
HiC_scaffold_18	gmst	exon	650891	651020	153.528343	-	0	ID=g9069.t3.exon4;Parent=g9069.t3
HiC_scaffold_18	AUGUSTUS	intron	651021	651200	1.0	-	.	ID=g9069.t1.intron6;Parent=g9069.t1
HiC_scaffold_18	AUGUSTUS	intron	651021	651200	1.0	-	.	ID=g9069.t2.intron5;Parent=g9069.t2
HiC_scaffold_18	gmst	intron	651021	651200	153.528343	-	0	ID=g9069.t3.intron4;Parent=g9069.t3
HiC_scaffold_18	AUGUSTUS	exon	651201	651319	.	-	.	ID=g9069.t1.exon7;Parent=g9069.t1
HiC_scaffold_18	AUGUSTUS	exon	651201	651319	.	-	.	ID=g9069.t2.exon6;Parent=g9069.t2
HiC_scaffold_18	AUGUSTUS	CDS	651201	651319	1.0	-	2	ID=g9069.t1.CDS7;Parent=g9069.t1
HiC_scaffold_18	AUGUSTUS	CDS	651201	651319	1.0	-	2	ID=g9069.t2.CDS6;Parent=g9069.t2
HiC_scaffold_18	gmst	CDS	651201	651319	153.528343	-	2	ID=g9069.t3.CDS5;Parent=g9069.t3
HiC_scaffold_18	gmst	exon	651201	651319	153.528343	-	2	ID=g9069.t3.exon5;Parent=g9069.t3
HiC_scaffold_18	AUGUSTUS	intron	651320	651605	1.0	-	.	ID=g9069.t1.intron7;Parent=g9069.t1
HiC_scaffold_18	AUGUSTUS	intron	651320	651605	1.0	-	.	ID=g9069.t2.intron6;Parent=g9069.t2
HiC_scaffold_18	gmst	intron	651320	651605	153.528343	-	0	ID=g9069.t3.intron5;Parent=g9069.t3
HiC_scaffold_18	AUGUSTUS	exon	651606	651740	.	-	.	ID=g9069.t1.exon8;Parent=g9069.t1
HiC_scaffold_18	AUGUSTUS	exon	651606	651740	.	-	.	ID=g9069.t2.exon7;Parent=g9069.t2
HiC_scaffold_18	AUGUSTUS	CDS	651606	651740	1.0	-	2	ID=g9069.t1.CDS8;Parent=g9069.t1
HiC_scaffold_18	AUGUSTUS	CDS	651606	651740	1.0	-	2	ID=g9069.t2.CDS7;Parent=g9069.t2
HiC_scaffold_18	gmst	CDS	651606	651740	153.528343	-	2	ID=g9069.t3.CDS6;Parent=g9069.t3
HiC_scaffold_18	gmst	exon	651606	651740	153.528343	-	2	ID=g9069.t3.exon6;Parent=g9069.t3
HiC_scaffold_18	AUGUSTUS	intron	651741	652189	1.0	-	.	ID=g9069.t1.intron8;Parent=g9069.t1
HiC_scaffold_18	AUGUSTUS	intron	651741	652189	1.0	-	.	ID=g9069.t2.intron7;Parent=g9069.t2
HiC_scaffold_18	gmst	intron	651741	652189	153.528343	-	0	ID=g9069.t3.intron6;Parent=g9069.t3
HiC_scaffold_18	AUGUSTUS	exon	652190	652322	.	-	.	ID=g9069.t1.exon9;Parent=g9069.t1
HiC_scaffold_18	AUGUSTUS	exon	652190	652322	.	-	.	ID=g9069.t2.exon8;Parent=g9069.t2
HiC_scaffold_18	AUGUSTUS	CDS	652190	652322	1.0	-	0	ID=g9069.t1.CDS9;Parent=g9069.t1
HiC_scaffold_18	AUGUSTUS	CDS	652190	652322	1.0	-	0	ID=g9069.t2.CDS8;Parent=g9069.t2
HiC_scaffold_18	gmst	CDS	652190	652322	153.528343	-	0	ID=g9069.t3.CDS7;Parent=g9069.t3
HiC_scaffold_18	gmst	exon	652190	652322	153.528343	-	0	ID=g9069.t3.exon7;Parent=g9069.t3
HiC_scaffold_18	AUGUSTUS	intron	652323	652599	1.0	-	.	ID=g9069.t1.intron9;Parent=g9069.t1
HiC_scaffold_18	AUGUSTUS	intron	652323	652599	1.0	-	.	ID=g9069.t2.intron8;Parent=g9069.t2
HiC_scaffold_18	gmst	intron	652323	652599	153.528343	-	0	ID=g9069.t3.intron7;Parent=g9069.t3
HiC_scaffold_18	AUGUSTUS	exon	652600	652743	.	-	.	ID=g9069.t1.exon10;Parent=g9069.t1
HiC_scaffold_18	AUGUSTUS	exon	652600	652743	.	-	.	ID=g9069.t2.exon9;Parent=g9069.t2
HiC_scaffold_18	AUGUSTUS	CDS	652600	652743	1.0	-	0	ID=g9069.t1.CDS10;Parent=g9069.t1
HiC_scaffold_18	AUGUSTUS	CDS	652600	652743	1.0	-	0	ID=g9069.t2.CDS9;Parent=g9069.t2
HiC_scaffold_18	gmst	CDS	652600	652743	153.528343	-	0	ID=g9069.t3.CDS8;Parent=g9069.t3
HiC_scaffold_18	gmst	exon	652600	652743	153.528343	-	0	ID=g9069.t3.exon8;Parent=g9069.t3
HiC_scaffold_18	AUGUSTUS	intron	652744	654243	1.0	-	.	ID=g9069.t1.intron10;Parent=g9069.t1
HiC_scaffold_18	AUGUSTUS	intron	652744	654243	1.0	-	.	ID=g9069.t2.intron9;Parent=g9069.t2
HiC_scaffold_18	gmst	intron	652744	654243	153.528343	-	0	ID=g9069.t3.intron8;Parent=g9069.t3
HiC_scaffold_18	AUGUSTUS	exon	654244	654339	.	-	.	ID=g9069.t1.exon11;Parent=g9069.t1
HiC_scaffold_18	AUGUSTUS	exon	654244	654339	.	-	.	ID=g9069.t2.exon10;Parent=g9069.t2
HiC_scaffold_18	AUGUSTUS	CDS	654244	654339	1.0	-	0	ID=g9069.t1.CDS11;Parent=g9069.t1
HiC_scaffold_18	AUGUSTUS	CDS	654244	654339	1.0	-	0	ID=g9069.t2.CDS10;Parent=g9069.t2
HiC_scaffold_18	gmst	CDS	654244	654339	153.528343	-	0	ID=g9069.t3.CDS9;Parent=g9069.t3
HiC_scaffold_18	gmst	exon	654244	654339	153.528343	-	0	ID=g9069.t3.exon9;Parent=g9069.t3
HiC_scaffold_18	AUGUSTUS	intron	654340	655444	1.0	-	.	ID=g9069.t1.intron11;Parent=g9069.t1
HiC_scaffold_18	AUGUSTUS	intron	654340	655444	1.0	-	.	ID=g9069.t2.intron10;Parent=g9069.t2
HiC_scaffold_18	gmst	intron	654340	655444	153.528343	-	0	ID=g9069.t3.intron9;Parent=g9069.t3
HiC_scaffold_18	AUGUSTUS	exon	655445	655510	.	-	.	ID=g9069.t1.exon12;Parent=g9069.t1
HiC_scaffold_18	AUGUSTUS	exon	655445	655510	.	-	.	ID=g9069.t2.exon11;Parent=g9069.t2
HiC_scaffold_18	AUGUSTUS	CDS	655445	655510	1.0	-	0	ID=g9069.t1.CDS12;Parent=g9069.t1
HiC_scaffold_18	AUGUSTUS	CDS	655445	655510	1.0	-	0	ID=g9069.t2.CDS11;Parent=g9069.t2
HiC_scaffold_18	gmst	CDS	655445	655510	153.528343	-	0	ID=g9069.t3.CDS10;Parent=g9069.t3
HiC_scaffold_18	gmst	exon	655445	655510	153.528343	-	0	ID=g9069.t3.exon10;Parent=g9069.t3
HiC_scaffold_18	AUGUSTUS	start_codon	655508	655510	.	-	0	ID=g9069.t1.start1;Parent=g9069.t1
HiC_scaffold_18	AUGUSTUS	start_codon	655508	655510	.	-	0	ID=g9069.t2.start1;Parent=g9069.t2
HiC_scaffold_18	gmst	start_codon	655508	655510	153.528343	-	0	ID=g9069.t3.start1;Parent=g9069.t3
HiC_scaffold_18	AUGUSTUS	start_codon	668624	668626	.	+	0	ID=g9070.t1.start1;Parent=g9070.t1
HiC_scaffold_18	AUGUSTUS	exon	668624	668702	.	+	.	ID=g9070.t1.exon1;Parent=g9070.t1
HiC_scaffold_18	AUGUSTUS	CDS	668624	668702	0.98	+	0	ID=g9070.t1.CDS1;Parent=g9070.t1
HiC_scaffold_18	AUGUSTUS	gene	668624	671548	.	+	.	ID=g9070
HiC_scaffold_18	AUGUSTUS	mRNA	668624	671548	0.98	+	.	ID=g9070.t1;Parent=g9070;em_target=9668.ENSMPUP00000015795;em_score=826.8;em_evalue=7.7e-252;em_tcov=.;em_OGs=28JHV@1|root,2QRX1@2759|Eukaryota,38EZT@33154|Opisthokonta,3BGHQ@33208|Metazoa,3D26Y@33213|Bilateria,4802I@7711|Chordata,49280@7742|Vertebrata,3JADR@40674|Mammalia,3EJ7Y@33554|Carnivora;em_COG_cat=S;em_desc=Mesothelin;em_max_annot_lvl=33208|Metazoa;em_Preferred_name=MSLN;em_KEGG_ko=ko:K20733;em_BRITE=ko00000,ko04131;em_PFAMs=Mesothelin;em_GOs=GO:0005575,GO:0005576,GO:0005615,GO:0005622,GO:0005623,GO:0005737,GO:0005783,GO:0005788,GO:0005794,GO:0005886,GO:0006464,GO:0006807,GO:0007155,GO:0007160,GO:0007275,GO:0008150,GO:0008152,GO:0009986,GO:0009987,GO:0012505,GO:0016020,GO:0019538,GO:0022610,GO:0031016,GO:0031589,GO:0031974,GO:0032501,GO:0032502,GO:0036211,GO:0043170,GO:0043226,GO:0043227,GO:0043229,GO:0043231,GO:0043233,GO:0043412,GO:0043687,GO:0044237,GO:0044238,GO:0044260,GO:0044267,GO:0044421,GO:0044422,GO:0044424,GO:0044432,GO:0044444,GO:0044446,GO:0044464,GO:0048513,GO:0048731,GO:0048856,GO:0070013,GO:0071704,GO:0071944,GO:1901564
HiC_scaffold_18	AUGUSTUS	intron	668703	669234	1.0	+	.	ID=g9070.t1.intron1;Parent=g9070.t1
HiC_scaffold_18	AUGUSTUS	exon	669235	669278	.	+	.	ID=g9070.t1.exon2;Parent=g9070.t1
HiC_scaffold_18	AUGUSTUS	CDS	669235	669278	1.0	+	2	ID=g9070.t1.CDS2;Parent=g9070.t1
HiC_scaffold_18	AUGUSTUS	intron	669279	669382	1.0	+	.	ID=g9070.t1.intron2;Parent=g9070.t1
HiC_scaffold_18	AUGUSTUS	exon	669383	669482	.	+	.	ID=g9070.t1.exon3;Parent=g9070.t1
HiC_scaffold_18	AUGUSTUS	CDS	669383	669482	1.0	+	0	ID=g9070.t1.CDS3;Parent=g9070.t1
HiC_scaffold_18	AUGUSTUS	intron	669483	669740	1.0	+	.	ID=g9070.t1.intron3;Parent=g9070.t1
HiC_scaffold_18	AUGUSTUS	exon	669741	669919	.	+	.	ID=g9070.t1.exon4;Parent=g9070.t1
HiC_scaffold_18	AUGUSTUS	CDS	669741	669919	1.0	+	2	ID=g9070.t1.CDS4;Parent=g9070.t1
HiC_scaffold_18	AUGUSTUS	intron	669920	670002	1.0	+	.	ID=g9070.t1.intron4;Parent=g9070.t1
HiC_scaffold_18	AUGUSTUS	exon	670003	670158	.	+	.	ID=g9070.t1.exon5;Parent=g9070.t1
HiC_scaffold_18	AUGUSTUS	CDS	670003	670158	1.0	+	0	ID=g9070.t1.CDS5;Parent=g9070.t1
HiC_scaffold_18	AUGUSTUS	intron	670159	670263	1.0	+	.	ID=g9070.t1.intron5;Parent=g9070.t1
HiC_scaffold_18	AUGUSTUS	exon	670264	670406	.	+	.	ID=g9070.t1.exon6;Parent=g9070.t1
HiC_scaffold_18	AUGUSTUS	CDS	670264	670406	1.0	+	0	ID=g9070.t1.CDS6;Parent=g9070.t1
HiC_scaffold_18	AUGUSTUS	intron	670407	670482	1.0	+	.	ID=g9070.t1.intron6;Parent=g9070.t1
HiC_scaffold_18	AUGUSTUS	exon	670483	670610	.	+	.	ID=g9070.t1.exon7;Parent=g9070.t1
HiC_scaffold_18	AUGUSTUS	CDS	670483	670610	1.0	+	1	ID=g9070.t1.CDS7;Parent=g9070.t1
HiC_scaffold_18	AUGUSTUS	intron	670611	670891	1.0	+	.	ID=g9070.t1.intron7;Parent=g9070.t1
HiC_scaffold_18	AUGUSTUS	exon	670892	670986	.	+	.	ID=g9070.t1.exon8;Parent=g9070.t1
HiC_scaffold_18	AUGUSTUS	CDS	670892	670986	1.0	+	2	ID=g9070.t1.CDS8;Parent=g9070.t1
HiC_scaffold_18	AUGUSTUS	intron	670987	671200	1.0	+	.	ID=g9070.t1.intron8;Parent=g9070.t1
HiC_scaffold_18	AUGUSTUS	exon	671201	671387	.	+	.	ID=g9070.t1.exon9;Parent=g9070.t1
HiC_scaffold_18	AUGUSTUS	CDS	671201	671387	1.0	+	0	ID=g9070.t1.CDS9;Parent=g9070.t1
HiC_scaffold_18	AUGUSTUS	intron	671388	671459	1.0	+	.	ID=g9070.t1.intron9;Parent=g9070.t1
HiC_scaffold_18	AUGUSTUS	exon	671460	671548	.	+	.	ID=g9070.t1.exon10;Parent=g9070.t1
HiC_scaffold_18	AUGUSTUS	CDS	671460	671548	1.0	+	2	ID=g9070.t1.CDS10;Parent=g9070.t1
HiC_scaffold_18	AUGUSTUS	stop_codon	671546	671548	.	+	0	ID=g9070.t1.stop1;Parent=g9070.t1
HiC_scaffold_18	AUGUSTUS	stop_codon	672145	672147	.	-	0	ID=g9071.t1.stop1;Parent=g9071.t1
HiC_scaffold_18	AUGUSTUS	exon	672145	672398	.	-	.	ID=g9071.t1.exon1;Parent=g9071.t1
HiC_scaffold_18	AUGUSTUS	CDS	672145	672398	1.0	-	2	ID=g9071.t1.CDS1;Parent=g9071.t1
HiC_scaffold_18	AUGUSTUS	gene	672145	678572	.	-	.	ID=g9071
HiC_scaffold_18	AUGUSTUS	mRNA	672145	678572	1.0	-	.	ID=g9071.t1;Parent=g9071;em_target=9668.ENSMPUP00000015793;em_score=1492.3;em_evalue=0.0;em_tcov=.;em_OGs=28JHV@1|root,2QRX1@2759|Eukaryota,38EZT@33154|Opisthokonta,3BGHQ@33208|Metazoa,3D26Y@33213|Bilateria,4802I@7711|Chordata,49280@7742|Vertebrata,3JCWF@40674|Mammalia,3EUGV@33554|Carnivora;em_COG_cat=S;em_desc=Mesothelin-like;em_max_annot_lvl=33208|Metazoa;em_Preferred_name=MSLNL;em_PFAMs=Mesothelin;em_GOs=GO:0005575,GO:0005623,GO:0007155,GO:0007160,GO:0008150,GO:0009986,GO:0022610,GO:0031589,GO:0044464;em_KEGG_ko=ko:K20733;em_BRITE=ko00000,ko04131
HiC_scaffold_18	AUGUSTUS	intron	672399	672811	1.0	-	.	ID=g9071.t1.intron1;Parent=g9071.t1
HiC_scaffold_18	AUGUSTUS	exon	672812	673067	.	-	.	ID=g9071.t1.exon2;Parent=g9071.t1
HiC_scaffold_18	AUGUSTUS	CDS	672812	673067	1.0	-	0	ID=g9071.t1.CDS2;Parent=g9071.t1
HiC_scaffold_18	AUGUSTUS	intron	673068	673290	1.0	-	.	ID=g9071.t1.intron2;Parent=g9071.t1
HiC_scaffold_18	AUGUSTUS	exon	673291	673385	.	-	.	ID=g9071.t1.exon3;Parent=g9071.t1
HiC_scaffold_18	AUGUSTUS	CDS	673291	673385	1.0	-	2	ID=g9071.t1.CDS3;Parent=g9071.t1
HiC_scaffold_18	AUGUSTUS	intron	673386	673462	1.0	-	.	ID=g9071.t1.intron3;Parent=g9071.t1
HiC_scaffold_18	AUGUSTUS	exon	673463	673593	.	-	.	ID=g9071.t1.exon4;Parent=g9071.t1
HiC_scaffold_18	AUGUSTUS	CDS	673463	673593	1.0	-	1	ID=g9071.t1.CDS4;Parent=g9071.t1
HiC_scaffold_18	AUGUSTUS	intron	673594	674143	1.0	-	.	ID=g9071.t1.intron4;Parent=g9071.t1
HiC_scaffold_18	AUGUSTUS	exon	674144	674271	.	-	.	ID=g9071.t1.exon5;Parent=g9071.t1
HiC_scaffold_18	AUGUSTUS	CDS	674144	674271	1.0	-	0	ID=g9071.t1.CDS5;Parent=g9071.t1
HiC_scaffold_18	AUGUSTUS	intron	674272	674339	1.0	-	.	ID=g9071.t1.intron5;Parent=g9071.t1
HiC_scaffold_18	AUGUSTUS	exon	674340	674495	.	-	.	ID=g9071.t1.exon6;Parent=g9071.t1
HiC_scaffold_18	AUGUSTUS	CDS	674340	674495	1.0	-	0	ID=g9071.t1.CDS6;Parent=g9071.t1
HiC_scaffold_18	AUGUSTUS	intron	674496	674566	1.0	-	.	ID=g9071.t1.intron6;Parent=g9071.t1
HiC_scaffold_18	AUGUSTUS	exon	674567	674760	.	-	.	ID=g9071.t1.exon7;Parent=g9071.t1
HiC_scaffold_18	AUGUSTUS	CDS	674567	674760	1.0	-	2	ID=g9071.t1.CDS7;Parent=g9071.t1
HiC_scaffold_18	AUGUSTUS	intron	674761	675065	1.0	-	.	ID=g9071.t1.intron7;Parent=g9071.t1
HiC_scaffold_18	AUGUSTUS	exon	675066	675207	.	-	.	ID=g9071.t1.exon8;Parent=g9071.t1
HiC_scaffold_18	AUGUSTUS	CDS	675066	675207	1.0	-	0	ID=g9071.t1.CDS8;Parent=g9071.t1
HiC_scaffold_18	AUGUSTUS	intron	675208	675414	1.0	-	.	ID=g9071.t1.intron8;Parent=g9071.t1
HiC_scaffold_18	AUGUSTUS	exon	675415	675505	.	-	.	ID=g9071.t1.exon9;Parent=g9071.t1
HiC_scaffold_18	AUGUSTUS	CDS	675415	675505	1.0	-	1	ID=g9071.t1.CDS9;Parent=g9071.t1
HiC_scaffold_18	AUGUSTUS	intron	675506	675790	1.0	-	.	ID=g9071.t1.intron9;Parent=g9071.t1
HiC_scaffold_18	AUGUSTUS	exon	675791	675981	.	-	.	ID=g9071.t1.exon10;Parent=g9071.t1
HiC_scaffold_18	AUGUSTUS	CDS	675791	675981	1.0	-	0	ID=g9071.t1.CDS10;Parent=g9071.t1
HiC_scaffold_18	AUGUSTUS	intron	675982	676065	1.0	-	.	ID=g9071.t1.intron10;Parent=g9071.t1
HiC_scaffold_18	AUGUSTUS	exon	676066	676192	.	-	.	ID=g9071.t1.exon11;Parent=g9071.t1
HiC_scaffold_18	AUGUSTUS	CDS	676066	676192	1.0	-	1	ID=g9071.t1.CDS11;Parent=g9071.t1
HiC_scaffold_18	AUGUSTUS	intron	676193	676348	1.0	-	.	ID=g9071.t1.intron11;Parent=g9071.t1
HiC_scaffold_18	AUGUSTUS	exon	676349	676434	.	-	.	ID=g9071.t1.exon12;Parent=g9071.t1
HiC_scaffold_18	AUGUSTUS	CDS	676349	676434	1.0	-	0	ID=g9071.t1.CDS12;Parent=g9071.t1
HiC_scaffold_18	AUGUSTUS	intron	676435	677271	1.0	-	.	ID=g9071.t1.intron12;Parent=g9071.t1
HiC_scaffold_18	AUGUSTUS	exon	677272	677392	.	-	.	ID=g9071.t1.exon13;Parent=g9071.t1
HiC_scaffold_18	AUGUSTUS	CDS	677272	677392	1.0	-	1	ID=g9071.t1.CDS13;Parent=g9071.t1
HiC_scaffold_18	AUGUSTUS	intron	677393	678228	1.0	-	.	ID=g9071.t1.intron13;Parent=g9071.t1
HiC_scaffold_18	AUGUSTUS	exon	678229	678349	.	-	.	ID=g9071.t1.exon14;Parent=g9071.t1
HiC_scaffold_18	AUGUSTUS	CDS	678229	678349	1.0	-	2	ID=g9071.t1.CDS14;Parent=g9071.t1
HiC_scaffold_18	AUGUSTUS	intron	678350	678556	1.0	-	.	ID=g9071.t1.intron14;Parent=g9071.t1
HiC_scaffold_18	AUGUSTUS	exon	678557	678572	.	-	.	ID=g9071.t1.exon15;Parent=g9071.t1
HiC_scaffold_18	AUGUSTUS	CDS	678557	678572	1.0	-	0	ID=g9071.t1.CDS15;Parent=g9071.t1
HiC_scaffold_18	AUGUSTUS	start_codon	678570	678572	.	-	0	ID=g9071.t1.start1;Parent=g9071.t1
HiC_scaffold_18	AUGUSTUS	stop_codon	681965	681967	.	-	0	ID=g9072.t1.stop1;Parent=g9072.t1
HiC_scaffold_18	AUGUSTUS	stop_codon	681965	681967	.	-	0	ID=g9072.t2.stop1;Parent=g9072.t2
HiC_scaffold_18	GeneMark.hmm3	stop_codon	681965	681967	.	-	0	ID=g9072.t3.stop1;Parent=g9072.t3
HiC_scaffold_18	AUGUSTUS	exon	681965	682362	.	-	.	ID=g9072.t1.exon1;Parent=g9072.t1
HiC_scaffold_18	AUGUSTUS	exon	681965	682362	.	-	.	ID=g9072.t2.exon1;Parent=g9072.t2
HiC_scaffold_18	GeneMark.hmm3	CDS	681965	682362	.	-	2	ID=g9072.t3.CDS1;Parent=g9072.t3
HiC_scaffold_18	GeneMark.hmm3	exon	681965	682362	.	-	2	ID=g9072.t3.exon1;Parent=g9072.t3
HiC_scaffold_18	AUGUSTUS	CDS	681965	682362	1.0	-	2	ID=g9072.t1.CDS1;Parent=g9072.t1
HiC_scaffold_18	AUGUSTUS	CDS	681965	682362	1.0	-	2	ID=g9072.t2.CDS1;Parent=g9072.t2
HiC_scaffold_18	AUGUSTUS	mRNA	681965	683657	1.0	-	.	ID=g9072.t1;Parent=g9072;em_target=9668.ENSMPUP00000015791;em_score=683.8;em_evalue=8.5e-209;em_tcov=.;em_OGs=COG0564@1|root,KOG1919@2759|Eukaryota,38TF5@33154|Opisthokonta,3BB3F@33208|Metazoa,3CSXX@33213|Bilateria,481IF@7711|Chordata,494WI@7742|Vertebrata,3JFSH@40674|Mammalia,3ERYP@33554|Carnivora;em_COG_cat=A;em_desc=RNA pseudouridylate synthase;em_max_annot_lvl=33208|Metazoa;em_Preferred_name=RPUSD1;em_PFAMs=PseudoU_synth_2;em_GOs=GO:0000154,GO:0000455,GO:0001522,GO:0003674,GO:0003824,GO:0006139,GO:0006364,GO:0006396,GO:0006399,GO:0006400,GO:0006725,GO:0006807,GO:0008033,GO:0008150,GO:0008152,GO:0009451,GO:0009982,GO:0009987,GO:0010467,GO:0016070,GO:0016072,GO:0016853,GO:0016866,GO:0022613,GO:0031118,GO:0031119,GO:0034470,GO:0034641,GO:0034660,GO:0042254,GO:0043170,GO:0043412,GO:0044085,GO:0044237,GO:0044238,GO:0046483,GO:0071704,GO:0071840,GO:0090304,GO:1901360
HiC_scaffold_18	AUGUSTUS	mRNA	681965	683657	1.0	-	.	ID=g9072.t2;Parent=g9072;em_target=9668.ENSMPUP00000015791;em_score=689.7;em_evalue=1.3e-210;em_tcov=.;em_OGs=COG0564@1|root,KOG1919@2759|Eukaryota,38TF5@33154|Opisthokonta,3BB3F@33208|Metazoa,3CSXX@33213|Bilateria,481IF@7711|Chordata,494WI@7742|Vertebrata,3JFSH@40674|Mammalia,3ERYP@33554|Carnivora;em_COG_cat=A;em_desc=RNA pseudouridylate synthase;em_max_annot_lvl=33208|Metazoa;em_Preferred_name=RPUSD1;em_PFAMs=PseudoU_synth_2;em_GOs=GO:0000154,GO:0000455,GO:0001522,GO:0003674,GO:0003824,GO:0006139,GO:0006364,GO:0006396,GO:0006399,GO:0006400,GO:0006725,GO:0006807,GO:0008033,GO:0008150,GO:0008152,GO:0009451,GO:0009982,GO:0009987,GO:0010467,GO:0016070,GO:0016072,GO:0016853,GO:0016866,GO:0022613,GO:0031118,GO:0031119,GO:0034470,GO:0034641,GO:0034660,GO:0042254,GO:0043170,GO:0043412,GO:0044085,GO:0044237,GO:0044238,GO:0046483,GO:0071704,GO:0071840,GO:0090304,GO:1901360
HiC_scaffold_18	AUGUSTUS	gene	681965	684286	.	-	.	ID=g9072
HiC_scaffold_18	GeneMark.hmm3	mRNA	681965	684286	.	-	.	ID=g9072.t3;Parent=g9072;em_target=9668.ENSMPUP00000015791;em_score=683.4;em_evalue=2.2e-208;em_tcov=.;em_OGs=COG0564@1|root,KOG1919@2759|Eukaryota,38TF5@33154|Opisthokonta,3BB3F@33208|Metazoa,3CSXX@33213|Bilateria,481IF@7711|Chordata,494WI@7742|Vertebrata,3JFSH@40674|Mammalia,3ERYP@33554|Carnivora;em_COG_cat=A;em_desc=RNA pseudouridylate synthase;em_max_annot_lvl=33208|Metazoa;em_Preferred_name=RPUSD1;em_PFAMs=PseudoU_synth_2;em_GOs=GO:0000154,GO:0000455,GO:0001522,GO:0003674,GO:0003824,GO:0006139,GO:0006364,GO:0006396,GO:0006399,GO:0006400,GO:0006725,GO:0006807,GO:0008033,GO:0008150,GO:0008152,GO:0009451,GO:0009982,GO:0009987,GO:0010467,GO:0016070,GO:0016072,GO:0016853,GO:0016866,GO:0022613,GO:0031118,GO:0031119,GO:0034470,GO:0034641,GO:0034660,GO:0042254,GO:0043170,GO:0043412,GO:0044085,GO:0044237,GO:0044238,GO:0046483,GO:0071704,GO:0071840,GO:0090304,GO:1901360
HiC_scaffold_18	GeneMark.hmm3	intron	682363	682807	.	-	1	ID=g9072.t3.intron1;Parent=g9072.t3
HiC_scaffold_18	AUGUSTUS	intron	682363	682807	1.0	-	.	ID=g9072.t1.intron1;Parent=g9072.t1
HiC_scaffold_18	AUGUSTUS	intron	682363	682807	1.0	-	.	ID=g9072.t2.intron1;Parent=g9072.t2
HiC_scaffold_18	AUGUSTUS	exon	682808	682909	.	-	.	ID=g9072.t1.exon2;Parent=g9072.t1
HiC_scaffold_18	AUGUSTUS	exon	682808	682909	.	-	.	ID=g9072.t2.exon2;Parent=g9072.t2
HiC_scaffold_18	GeneMark.hmm3	CDS	682808	682909	.	-	2	ID=g9072.t3.CDS2;Parent=g9072.t3
HiC_scaffold_18	GeneMark.hmm3	exon	682808	682909	.	-	2	ID=g9072.t3.exon2;Parent=g9072.t3
HiC_scaffold_18	AUGUSTUS	CDS	682808	682909	1.0	-	2	ID=g9072.t1.CDS2;Parent=g9072.t1
HiC_scaffold_18	AUGUSTUS	CDS	682808	682909	1.0	-	2	ID=g9072.t2.CDS2;Parent=g9072.t2
HiC_scaffold_18	GeneMark.hmm3	intron	682910	683022	.	-	1	ID=g9072.t3.intron2;Parent=g9072.t3
HiC_scaffold_18	AUGUSTUS	intron	682910	683022	1.0	-	.	ID=g9072.t1.intron2;Parent=g9072.t1
HiC_scaffold_18	AUGUSTUS	intron	682910	683022	1.0	-	.	ID=g9072.t2.intron2;Parent=g9072.t2
HiC_scaffold_18	AUGUSTUS	exon	683023	683125	.	-	.	ID=g9072.t2.exon3;Parent=g9072.t2
HiC_scaffold_18	AUGUSTUS	CDS	683023	683125	1.0	-	0	ID=g9072.t2.CDS3;Parent=g9072.t2
HiC_scaffold_18	AUGUSTUS	exon	683023	683128	.	-	.	ID=g9072.t1.exon3;Parent=g9072.t1
HiC_scaffold_18	GeneMark.hmm3	CDS	683023	683128	.	-	0	ID=g9072.t3.CDS3;Parent=g9072.t3
HiC_scaffold_18	GeneMark.hmm3	exon	683023	683128	.	-	0	ID=g9072.t3.exon3;Parent=g9072.t3
HiC_scaffold_18	AUGUSTUS	CDS	683023	683128	1.0	-	0	ID=g9072.t1.CDS3;Parent=g9072.t1
HiC_scaffold_18	AUGUSTUS	intron	683126	683256	1.0	-	.	ID=g9072.t2.intron3;Parent=g9072.t2
HiC_scaffold_18	GeneMark.hmm3	intron	683129	683256	.	-	0	ID=g9072.t3.intron3;Parent=g9072.t3
HiC_scaffold_18	AUGUSTUS	intron	683129	683256	1.0	-	.	ID=g9072.t1.intron3;Parent=g9072.t1
HiC_scaffold_18	AUGUSTUS	exon	683257	683380	.	-	.	ID=g9072.t1.exon4;Parent=g9072.t1
HiC_scaffold_18	AUGUSTUS	exon	683257	683380	.	-	.	ID=g9072.t2.exon4;Parent=g9072.t2
HiC_scaffold_18	GeneMark.hmm3	CDS	683257	683380	.	-	1	ID=g9072.t3.CDS4;Parent=g9072.t3
HiC_scaffold_18	GeneMark.hmm3	exon	683257	683380	.	-	1	ID=g9072.t3.exon4;Parent=g9072.t3
HiC_scaffold_18	AUGUSTUS	CDS	683257	683380	1.0	-	1	ID=g9072.t1.CDS4;Parent=g9072.t1
HiC_scaffold_18	AUGUSTUS	CDS	683257	683380	1.0	-	1	ID=g9072.t2.CDS4;Parent=g9072.t2
HiC_scaffold_18	GeneMark.hmm3	intron	683381	683475	.	-	2	ID=g9072.t3.intron4;Parent=g9072.t3
HiC_scaffold_18	AUGUSTUS	intron	683381	683475	1.0	-	.	ID=g9072.t1.intron4;Parent=g9072.t1
HiC_scaffold_18	AUGUSTUS	intron	683381	683475	1.0	-	.	ID=g9072.t2.intron4;Parent=g9072.t2
HiC_scaffold_18	AUGUSTUS	exon	683476	683657	.	-	.	ID=g9072.t1.exon5;Parent=g9072.t1
HiC_scaffold_18	AUGUSTUS	exon	683476	683657	.	-	.	ID=g9072.t2.exon5;Parent=g9072.t2
HiC_scaffold_18	AUGUSTUS	CDS	683476	683657	1.0	-	0	ID=g9072.t1.CDS5;Parent=g9072.t1
HiC_scaffold_18	AUGUSTUS	CDS	683476	683657	1.0	-	0	ID=g9072.t2.CDS5;Parent=g9072.t2
HiC_scaffold_18	GeneMark.hmm3	CDS	683476	683666	.	-	0	ID=g9072.t3.CDS5;Parent=g9072.t3
HiC_scaffold_18	GeneMark.hmm3	exon	683476	683666	.	-	0	ID=g9072.t3.exon5;Parent=g9072.t3
HiC_scaffold_18	AUGUSTUS	start_codon	683655	683657	.	-	0	ID=g9072.t1.start1;Parent=g9072.t1
HiC_scaffold_18	AUGUSTUS	start_codon	683655	683657	.	-	0	ID=g9072.t2.start1;Parent=g9072.t2
HiC_scaffold_18	GeneMark.hmm3	intron	683667	684117	.	-	0	ID=g9072.t3.intron5;Parent=g9072.t3
HiC_scaffold_18	GeneMark.hmm3	CDS	684118	684190	.	-	1	ID=g9072.t3.CDS6;Parent=g9072.t3
HiC_scaffold_18	GeneMark.hmm3	exon	684118	684190	.	-	1	ID=g9072.t3.exon6;Parent=g9072.t3
HiC_scaffold_18	GeneMark.hmm3	intron	684191	684224	.	-	2	ID=g9072.t3.intron6;Parent=g9072.t3
HiC_scaffold_18	GeneMark.hmm3	CDS	684225	684286	.	-	0	ID=g9072.t3.CDS7;Parent=g9072.t3
HiC_scaffold_18	GeneMark.hmm3	exon	684225	684286	.	-	0	ID=g9072.t3.exon7;Parent=g9072.t3
HiC_scaffold_18	GeneMark.hmm3	start_codon	684284	684286	.	-	0	ID=g9072.t3.start1;Parent=g9072.t3
HiC_scaffold_18	AUGUSTUS	start_codon	684508	684510	.	+	0	ID=g9073.t1.start1;Parent=g9073.t1
HiC_scaffold_18	AUGUSTUS	exon	684508	684598	.	+	.	ID=g9073.t1.exon1;Parent=g9073.t1
HiC_scaffold_18	AUGUSTUS	CDS	684508	684598	1.0	+	0	ID=g9073.t1.CDS1;Parent=g9073.t1
HiC_scaffold_18	AUGUSTUS	gene	684508	692639	.	+	.	ID=g9073
HiC_scaffold_18	AUGUSTUS	mRNA	684508	692639	1.0	+	.	ID=g9073.t1;Parent=g9073;em_target=9668.ENSMPUP00000015789;em_score=2095.6;em_evalue=0.0;em_tcov=.;em_OGs=KOG1969@1|root,KOG1969@2759|Eukaryota,38BRP@33154|Opisthokonta,3BDVM@33208|Metazoa,3CSTP@33213|Bilateria,48A71@7711|Chordata,491R9@7742|Vertebrata,3J66W@40674|Mammalia,3ENBG@33554|Carnivora;em_COG_cat=O;em_desc=chromosome transmission fidelity;em_max_annot_lvl=33208|Metazoa;em_Preferred_name=CHTF18;em_KEGG_ko=ko:K11269;em_BRITE=ko00000,ko03036;em_PFAMs=AAA;em_GOs=GO:0000003,GO:0000280,GO:0005575,GO:0005622,GO:0005623,GO:0005634,GO:0005654,GO:0005694,GO:0005737,GO:0005829,GO:0006139,GO:0006259,GO:0006275,GO:0006310,GO:0006725,GO:0006807,GO:0006996,GO:0007049,GO:0007127,GO:0007131,GO:0007140,GO:0007276,GO:0007283,GO:0008150,GO:0008152,GO:0008283,GO:0009889,GO:0009891,GO:0009893,GO:0009987,GO:0010556,GO:0010557,GO:0010604,GO:0016043,GO:0019219,GO:0019222,GO:0019953,GO:0022402,GO:0022412,GO:0022414,GO:0031323,GO:0031325,GO:0031326,GO:0031328,GO:0031390,GO:0031974,GO:0031981,GO:0032501,GO:0032504,GO:0032991,GO:0034641,GO:0035825,GO:0043085,GO:0043170,GO:0043226,GO:0043227,GO:0043228,GO:0043229,GO:0043231,GO:0043232,GO:0043233,GO:0044093,GO:0044237,GO:0044238,GO:0044260,GO:0044422,GO:0044424,GO:0044427,GO:0044428,GO:0044444,GO:0044446,GO:0044464,GO:0044703,GO:0045935,GO:0046483,GO:0048232,GO:0048285,GO:0048518,GO:0048519,GO:0048522,GO:0048523,GO:0048609,GO:0050789,GO:0050790,GO:0050794,GO:0051052,GO:0051054,GO:0051171,GO:0051173,GO:0051321,GO:0051338,GO:0051347,GO:0051704,GO:0051983,GO:0051985,GO:0060255,GO:0061982,GO:0065007,GO:0065009,GO:0070013,GO:0071704,GO:0071840,GO:0080090,GO:0090304,GO:0090329,GO:0140013,GO:1900262,GO:1900264,GO:1901360,GO:1903046,GO:2000112,GO:2000278,GO:2000573
HiC_scaffold_18	AUGUSTUS	intron	684599	684767	1.0	+	.	ID=g9073.t1.intron1;Parent=g9073.t1
HiC_scaffold_18	AUGUSTUS	exon	684768	684962	.	+	.	ID=g9073.t1.exon2;Parent=g9073.t1
HiC_scaffold_18	AUGUSTUS	CDS	684768	684962	1.0	+	2	ID=g9073.t1.CDS2;Parent=g9073.t1
HiC_scaffold_18	AUGUSTUS	intron	684963	685043	1.0	+	.	ID=g9073.t1.intron2;Parent=g9073.t1
HiC_scaffold_18	AUGUSTUS	exon	685044	685194	.	+	.	ID=g9073.t1.exon3;Parent=g9073.t1
HiC_scaffold_18	AUGUSTUS	CDS	685044	685194	1.0	+	2	ID=g9073.t1.CDS3;Parent=g9073.t1
HiC_scaffold_18	AUGUSTUS	intron	685195	685331	1.0	+	.	ID=g9073.t1.intron3;Parent=g9073.t1
HiC_scaffold_18	AUGUSTUS	exon	685332	685500	.	+	.	ID=g9073.t1.exon4;Parent=g9073.t1
HiC_scaffold_18	AUGUSTUS	CDS	685332	685500	1.0	+	1	ID=g9073.t1.CDS4;Parent=g9073.t1
HiC_scaffold_18	AUGUSTUS	intron	685501	685849	1.0	+	.	ID=g9073.t1.intron4;Parent=g9073.t1
HiC_scaffold_18	AUGUSTUS	exon	685850	685942	.	+	.	ID=g9073.t1.exon5;Parent=g9073.t1
HiC_scaffold_18	AUGUSTUS	CDS	685850	685942	1.0	+	0	ID=g9073.t1.CDS5;Parent=g9073.t1
HiC_scaffold_18	AUGUSTUS	intron	685943	686049	1.0	+	.	ID=g9073.t1.intron5;Parent=g9073.t1
HiC_scaffold_18	AUGUSTUS	exon	686050	686102	.	+	.	ID=g9073.t1.exon6;Parent=g9073.t1
HiC_scaffold_18	AUGUSTUS	CDS	686050	686102	1.0	+	0	ID=g9073.t1.CDS6;Parent=g9073.t1
HiC_scaffold_18	AUGUSTUS	intron	686103	686185	1.0	+	.	ID=g9073.t1.intron6;Parent=g9073.t1
HiC_scaffold_18	AUGUSTUS	exon	686186	686318	.	+	.	ID=g9073.t1.exon7;Parent=g9073.t1
HiC_scaffold_18	AUGUSTUS	CDS	686186	686318	1.0	+	1	ID=g9073.t1.CDS7;Parent=g9073.t1
HiC_scaffold_18	AUGUSTUS	intron	686319	686995	1.0	+	.	ID=g9073.t1.intron7;Parent=g9073.t1
HiC_scaffold_18	AUGUSTUS	exon	686996	687205	.	+	.	ID=g9073.t1.exon8;Parent=g9073.t1
HiC_scaffold_18	AUGUSTUS	CDS	686996	687205	1.0	+	0	ID=g9073.t1.CDS8;Parent=g9073.t1
HiC_scaffold_18	AUGUSTUS	intron	687206	687608	1.0	+	.	ID=g9073.t1.intron8;Parent=g9073.t1
HiC_scaffold_18	AUGUSTUS	exon	687609	687706	.	+	.	ID=g9073.t1.exon9;Parent=g9073.t1
HiC_scaffold_18	AUGUSTUS	CDS	687609	687706	1.0	+	0	ID=g9073.t1.CDS9;Parent=g9073.t1
HiC_scaffold_18	AUGUSTUS	intron	687707	687938	1.0	+	.	ID=g9073.t1.intron9;Parent=g9073.t1
HiC_scaffold_18	AUGUSTUS	exon	687939	688062	.	+	.	ID=g9073.t1.exon10;Parent=g9073.t1
HiC_scaffold_18	AUGUSTUS	CDS	687939	688062	1.0	+	1	ID=g9073.t1.CDS10;Parent=g9073.t1
HiC_scaffold_18	AUGUSTUS	intron	688063	688146	1.0	+	.	ID=g9073.t1.intron10;Parent=g9073.t1
HiC_scaffold_18	AUGUSTUS	exon	688147	688295	.	+	.	ID=g9073.t1.exon11;Parent=g9073.t1
HiC_scaffold_18	AUGUSTUS	CDS	688147	688295	1.0	+	0	ID=g9073.t1.CDS11;Parent=g9073.t1
HiC_scaffold_18	AUGUSTUS	intron	688296	688478	1.0	+	.	ID=g9073.t1.intron11;Parent=g9073.t1
HiC_scaffold_18	AUGUSTUS	exon	688479	688572	.	+	.	ID=g9073.t1.exon12;Parent=g9073.t1
HiC_scaffold_18	AUGUSTUS	CDS	688479	688572	1.0	+	1	ID=g9073.t1.CDS12;Parent=g9073.t1
HiC_scaffold_18	AUGUSTUS	intron	688573	688839	1.0	+	.	ID=g9073.t1.intron12;Parent=g9073.t1
HiC_scaffold_18	AUGUSTUS	exon	688840	688938	.	+	.	ID=g9073.t1.exon13;Parent=g9073.t1
HiC_scaffold_18	AUGUSTUS	CDS	688840	688938	1.0	+	0	ID=g9073.t1.CDS13;Parent=g9073.t1
HiC_scaffold_18	AUGUSTUS	intron	688939	689015	1.0	+	.	ID=g9073.t1.intron13;Parent=g9073.t1
HiC_scaffold_18	AUGUSTUS	exon	689016	689146	.	+	.	ID=g9073.t1.exon14;Parent=g9073.t1
HiC_scaffold_18	AUGUSTUS	CDS	689016	689146	1.0	+	0	ID=g9073.t1.CDS14;Parent=g9073.t1
HiC_scaffold_18	AUGUSTUS	intron	689147	689323	1.0	+	.	ID=g9073.t1.intron14;Parent=g9073.t1
HiC_scaffold_18	AUGUSTUS	exon	689324	689495	.	+	.	ID=g9073.t1.exon15;Parent=g9073.t1
HiC_scaffold_18	AUGUSTUS	CDS	689324	689495	1.0	+	1	ID=g9073.t1.CDS15;Parent=g9073.t1
HiC_scaffold_18	AUGUSTUS	intron	689496	690387	1.0	+	.	ID=g9073.t1.intron15;Parent=g9073.t1
HiC_scaffold_18	AUGUSTUS	exon	690388	690612	.	+	.	ID=g9073.t1.exon16;Parent=g9073.t1
HiC_scaffold_18	AUGUSTUS	CDS	690388	690612	1.0	+	0	ID=g9073.t1.CDS16;Parent=g9073.t1
HiC_scaffold_18	AUGUSTUS	intron	690613	690695	1.0	+	.	ID=g9073.t1.intron16;Parent=g9073.t1
HiC_scaffold_18	AUGUSTUS	exon	690696	690845	.	+	.	ID=g9073.t1.exon17;Parent=g9073.t1
HiC_scaffold_18	AUGUSTUS	CDS	690696	690845	1.0	+	0	ID=g9073.t1.CDS17;Parent=g9073.t1
HiC_scaffold_18	AUGUSTUS	intron	690846	690930	1.0	+	.	ID=g9073.t1.intron17;Parent=g9073.t1
HiC_scaffold_18	AUGUSTUS	exon	690931	691061	.	+	.	ID=g9073.t1.exon18;Parent=g9073.t1
HiC_scaffold_18	AUGUSTUS	CDS	690931	691061	1.0	+	0	ID=g9073.t1.CDS18;Parent=g9073.t1
HiC_scaffold_18	AUGUSTUS	intron	691062	691678	1.0	+	.	ID=g9073.t1.intron18;Parent=g9073.t1
HiC_scaffold_18	AUGUSTUS	exon	691679	691823	.	+	.	ID=g9073.t1.exon19;Parent=g9073.t1
HiC_scaffold_18	AUGUSTUS	CDS	691679	691823	1.0	+	1	ID=g9073.t1.CDS19;Parent=g9073.t1
HiC_scaffold_18	AUGUSTUS	intron	691824	691921	1.0	+	.	ID=g9073.t1.intron19;Parent=g9073.t1
HiC_scaffold_18	AUGUSTUS	exon	691922	692053	.	+	.	ID=g9073.t1.exon20;Parent=g9073.t1
HiC_scaffold_18	AUGUSTUS	CDS	691922	692053	1.0	+	0	ID=g9073.t1.CDS20;Parent=g9073.t1
HiC_scaffold_18	AUGUSTUS	intron	692054	692366	1.0	+	.	ID=g9073.t1.intron20;Parent=g9073.t1
HiC_scaffold_18	AUGUSTUS	exon	692367	692424	.	+	.	ID=g9073.t1.exon21;Parent=g9073.t1
HiC_scaffold_18	AUGUSTUS	CDS	692367	692424	1.0	+	0	ID=g9073.t1.CDS21;Parent=g9073.t1
HiC_scaffold_18	AUGUSTUS	intron	692425	692502	1.0	+	.	ID=g9073.t1.intron21;Parent=g9073.t1
HiC_scaffold_18	AUGUSTUS	exon	692503	692639	.	+	.	ID=g9073.t1.exon22;Parent=g9073.t1
HiC_scaffold_18	AUGUSTUS	CDS	692503	692639	1.0	+	2	ID=g9073.t1.CDS22;Parent=g9073.t1
HiC_scaffold_18	AUGUSTUS	stop_codon	692637	692639	.	+	0	ID=g9073.t1.stop1;Parent=g9073.t1
HiC_scaffold_18	AUGUSTUS	stop_codon	692849	692851	.	-	0	ID=g9074.t1.stop1;Parent=g9074.t1
HiC_scaffold_18	GeneMark.hmm3	stop_codon	692849	692851	.	-	0	ID=g9074.t2.stop1;Parent=g9074.t2
HiC_scaffold_18	AUGUSTUS	exon	692849	692954	.	-	.	ID=g9074.t1.exon1;Parent=g9074.t1
HiC_scaffold_18	GeneMark.hmm3	CDS	692849	692954	.	-	1	ID=g9074.t2.CDS1;Parent=g9074.t2
HiC_scaffold_18	GeneMark.hmm3	exon	692849	692954	.	-	1	ID=g9074.t2.exon1;Parent=g9074.t2
HiC_scaffold_18	AUGUSTUS	CDS	692849	692954	1.0	-	1	ID=g9074.t1.CDS1;Parent=g9074.t1
HiC_scaffold_18	AUGUSTUS	mRNA	692849	693227	1.0	-	.	ID=g9074.t1;Parent=g9074;em_target=10141.ENSCPOP00000009083;em_score=146.4;em_evalue=2.8e-46;em_tcov=.;em_OGs=KOG4119@1|root,KOG4119@2759|Eukaryota,3A5T0@33154|Opisthokonta,3BTDM@33208|Metazoa,3D9H3@33213|Bilateria,48FV5@7711|Chordata,49CVN@7742|Vertebrata,3JHUH@40674|Mammalia,35QYU@314146|Euarchontoglires,4Q65B@9989|Rodentia;em_COG_cat=T;em_desc=GGL domain;em_max_annot_lvl=33208|Metazoa;em_Preferred_name=GNG13;em_KEGG_ko=ko:K04547;em_KEGG_Pathway=ko04014,ko04062,ko04151,ko04371,ko04713,ko04723,ko04724,ko04725,ko04726,ko04727,ko04728,ko04740,ko04742,ko04745,ko04926,ko05032,ko05034,ko05167,ko05200,map04014,map04062,map04151,map04371,map04713,map04723,map04724,map04725,map04726,map04727,map04728,map04740,map04742,map04745,map04926,map05032,map05034,map05167,map05200;em_BRITE=ko00000,ko00001,ko04031;em_PFAMs=G-gamma;em_GOs=GO:0003008,GO:0003674,GO:0005488,GO:0005515,GO:0005575,GO:0005622,GO:0005623,GO:0005834,GO:0005886,GO:0007154,GO:0007165,GO:0007186,GO:0007200,GO:0007600,GO:0007606,GO:0008150,GO:0009898,GO:0009987,GO:0016020,GO:0019897,GO:0019898,GO:0023052,GO:0030425,GO:0031234,GO:0031681,GO:0032501,GO:0032991,GO:0036477,GO:0042995,GO:0043005,GO:0044424,GO:0044425,GO:0044459,GO:0044463,GO:0044464,GO:0050789,GO:0050794,GO:0050877,GO:0050896,GO:0050909,GO:0051716,GO:0065007,GO:0071944,GO:0097447,GO:0097458,GO:0098552,GO:0098562,GO:0098796,GO:0098797,GO:0120025,GO:0120038,GO:1902494,GO:1905360
HiC_scaffold_18	AUGUSTUS	gene	692849	699763	.	-	.	ID=g9074
HiC_scaffold_18	GeneMark.hmm3	mRNA	692849	699763	.	-	.	ID=g9074.t2;Parent=g9074;em_target=9402.XP_006914060.1;em_score=159.4;em_evalue=3.6e-49;em_tcov=.;em_OGs=KOG4119@1|root,KOG4119@2759|Eukaryota,3A5T0@33154|Opisthokonta,3BTDM@33208|Metazoa,3D9H3@33213|Bilateria,48FV5@7711|Chordata,49CVN@7742|Vertebrata,3JHUH@40674|Mammalia,4KZBH@9397|Chiroptera;em_COG_cat=T;em_desc=Guanine nucleotide-binding protein G(I) G(S) G(O) subunit gamma-13;em_max_annot_lvl=33208|Metazoa;em_Preferred_name=GNG13;em_KEGG_ko=ko:K04547;em_KEGG_Pathway=ko04014,ko04062,ko04151,ko04371,ko04713,ko04723,ko04724,ko04725,ko04726,ko04727,ko04728,ko04740,ko04742,ko04745,ko04926,ko05032,ko05034,ko05167,ko05200,map04014,map04062,map04151,map04371,map04713,map04723,map04724,map04725,map04726,map04727,map04728,map04740,map04742,map04745,map04926,map05032,map05034,map05167,map05200;em_BRITE=ko00000,ko00001,ko04031;em_PFAMs=G-gamma;em_GOs=GO:0003008,GO:0003674,GO:0005488,GO:0005515,GO:0005575,GO:0005622,GO:0005623,GO:0005834,GO:0005886,GO:0007154,GO:0007165,GO:0007186,GO:0007200,GO:0007600,GO:0007606,GO:0008150,GO:0009898,GO:0009987,GO:0016020,GO:0019897,GO:0019898,GO:0023052,GO:0030425,GO:0031234,GO:0031681,GO:0032501,GO:0032991,GO:0036477,GO:0042995,GO:0043005,GO:0044424,GO:0044425,GO:0044459,GO:0044463,GO:0044464,GO:0050789,GO:0050794,GO:0050877,GO:0050896,GO:0050909,GO:0051716,GO:0065007,GO:0071944,GO:0097447,GO:0097458,GO:0098552,GO:0098562,GO:0098796,GO:0098797,GO:0120025,GO:0120038,GO:1902494,GO:1905360
HiC_scaffold_18	GeneMark.hmm3	intron	692955	693129	.	-	2	ID=g9074.t2.intron1;Parent=g9074.t2
HiC_scaffold_18	AUGUSTUS	intron	692955	693129	1.0	-	.	ID=g9074.t1.intron1;Parent=g9074.t1
HiC_scaffold_18	AUGUSTUS	exon	693130	693227	.	-	.	ID=g9074.t1.exon2;Parent=g9074.t1
HiC_scaffold_18	AUGUSTUS	CDS	693130	693227	1.0	-	0	ID=g9074.t1.CDS2;Parent=g9074.t1
HiC_scaffold_18	GeneMark.hmm3	CDS	693130	693261	.	-	1	ID=g9074.t2.CDS2;Parent=g9074.t2
HiC_scaffold_18	GeneMark.hmm3	exon	693130	693261	.	-	1	ID=g9074.t2.exon2;Parent=g9074.t2
HiC_scaffold_18	AUGUSTUS	start_codon	693225	693227	.	-	0	ID=g9074.t1.start1;Parent=g9074.t1
HiC_scaffold_18	GeneMark.hmm3	intron	693262	694934	.	-	2	ID=g9074.t2.intron2;Parent=g9074.t2
HiC_scaffold_18	GeneMark.hmm3	CDS	694935	695078	.	-	1	ID=g9074.t2.CDS3;Parent=g9074.t2
HiC_scaffold_18	GeneMark.hmm3	exon	694935	695078	.	-	1	ID=g9074.t2.exon3;Parent=g9074.t2
HiC_scaffold_18	GeneMark.hmm3	intron	695079	695146	.	-	2	ID=g9074.t2.intron3;Parent=g9074.t2
HiC_scaffold_18	GeneMark.hmm3	CDS	695147	695237	.	-	2	ID=g9074.t2.CDS4;Parent=g9074.t2
HiC_scaffold_18	GeneMark.hmm3	exon	695147	695237	.	-	2	ID=g9074.t2.exon4;Parent=g9074.t2
HiC_scaffold_18	GeneMark.hmm3	intron	695238	695271	.	-	1	ID=g9074.t2.intron4;Parent=g9074.t2
HiC_scaffold_18	GeneMark.hmm3	CDS	695272	695637	.	-	2	ID=g9074.t2.CDS5;Parent=g9074.t2
HiC_scaffold_18	GeneMark.hmm3	exon	695272	695637	.	-	2	ID=g9074.t2.exon5;Parent=g9074.t2
HiC_scaffold_18	GeneMark.hmm3	intron	695638	695728	.	-	1	ID=g9074.t2.intron5;Parent=g9074.t2
HiC_scaffold_18	GeneMark.hmm3	CDS	695729	695940	.	-	1	ID=g9074.t2.CDS6;Parent=g9074.t2
HiC_scaffold_18	GeneMark.hmm3	exon	695729	695940	.	-	1	ID=g9074.t2.exon6;Parent=g9074.t2
HiC_scaffold_18	GeneMark.hmm3	intron	695941	696127	.	-	2	ID=g9074.t2.intron6;Parent=g9074.t2
HiC_scaffold_18	GeneMark.hmm3	CDS	696128	696371	.	-	2	ID=g9074.t2.CDS7;Parent=g9074.t2
HiC_scaffold_18	GeneMark.hmm3	exon	696128	696371	.	-	2	ID=g9074.t2.exon7;Parent=g9074.t2
HiC_scaffold_18	GeneMark.hmm3	intron	696372	696458	.	-	1	ID=g9074.t2.intron7;Parent=g9074.t2
HiC_scaffold_18	GeneMark.hmm3	CDS	696459	696851	.	-	2	ID=g9074.t2.CDS8;Parent=g9074.t2
HiC_scaffold_18	GeneMark.hmm3	exon	696459	696851	.	-	2	ID=g9074.t2.exon8;Parent=g9074.t2
HiC_scaffold_18	GeneMark.hmm3	intron	696852	697278	.	-	1	ID=g9074.t2.intron8;Parent=g9074.t2
HiC_scaffold_18	GeneMark.hmm3	CDS	697279	697387	.	-	0	ID=g9074.t2.CDS9;Parent=g9074.t2
HiC_scaffold_18	GeneMark.hmm3	exon	697279	697387	.	-	0	ID=g9074.t2.exon9;Parent=g9074.t2
HiC_scaffold_18	GeneMark.hmm3	intron	697388	697479	.	-	0	ID=g9074.t2.intron9;Parent=g9074.t2
HiC_scaffold_18	GeneMark.hmm3	CDS	697480	697597	.	-	1	ID=g9074.t2.CDS10;Parent=g9074.t2
HiC_scaffold_18	GeneMark.hmm3	exon	697480	697597	.	-	1	ID=g9074.t2.exon10;Parent=g9074.t2
HiC_scaffold_18	GeneMark.hmm3	intron	697598	697823	.	-	2	ID=g9074.t2.intron10;Parent=g9074.t2
HiC_scaffold_18	GeneMark.hmm3	CDS	697824	698047	.	-	0	ID=g9074.t2.CDS11;Parent=g9074.t2
HiC_scaffold_18	GeneMark.hmm3	exon	697824	698047	.	-	0	ID=g9074.t2.exon11;Parent=g9074.t2
HiC_scaffold_18	GeneMark.hmm3	intron	698048	698469	.	-	0	ID=g9074.t2.intron11;Parent=g9074.t2
HiC_scaffold_18	GeneMark.hmm3	CDS	698470	698628	.	-	0	ID=g9074.t2.CDS12;Parent=g9074.t2
HiC_scaffold_18	GeneMark.hmm3	exon	698470	698628	.	-	0	ID=g9074.t2.exon12;Parent=g9074.t2
HiC_scaffold_18	GeneMark.hmm3	intron	698629	698713	.	-	0	ID=g9074.t2.intron12;Parent=g9074.t2
HiC_scaffold_18	GeneMark.hmm3	CDS	698714	699105	.	-	2	ID=g9074.t2.CDS13;Parent=g9074.t2
HiC_scaffold_18	GeneMark.hmm3	exon	698714	699105	.	-	2	ID=g9074.t2.exon13;Parent=g9074.t2
HiC_scaffold_18	GeneMark.hmm3	intron	699106	699185	.	-	1	ID=g9074.t2.intron13;Parent=g9074.t2
HiC_scaffold_18	GeneMark.hmm3	CDS	699186	699250	.	-	1	ID=g9074.t2.CDS14;Parent=g9074.t2
HiC_scaffold_18	GeneMark.hmm3	exon	699186	699250	.	-	1	ID=g9074.t2.exon14;Parent=g9074.t2
HiC_scaffold_18	GeneMark.hmm3	intron	699251	699324	.	-	2	ID=g9074.t2.intron14;Parent=g9074.t2
HiC_scaffold_18	GeneMark.hmm3	CDS	699325	699350	.	-	0	ID=g9074.t2.CDS15;Parent=g9074.t2
HiC_scaffold_18	GeneMark.hmm3	exon	699325	699350	.	-	0	ID=g9074.t2.exon15;Parent=g9074.t2
HiC_scaffold_18	GeneMark.hmm3	intron	699351	699442	.	-	0	ID=g9074.t2.intron15;Parent=g9074.t2
HiC_scaffold_18	GeneMark.hmm3	CDS	699443	699763	.	-	0	ID=g9074.t2.CDS16;Parent=g9074.t2
HiC_scaffold_18	GeneMark.hmm3	exon	699443	699763	.	-	0	ID=g9074.t2.exon16;Parent=g9074.t2
HiC_scaffold_18	GeneMark.hmm3	start_codon	699761	699763	.	-	0	ID=g9074.t2.start1;Parent=g9074.t2
HiC_scaffold_18	AUGUSTUS	start_codon	713583	713585	.	+	0	ID=g9075.t1.start1;Parent=g9075.t1
HiC_scaffold_18	AUGUSTUS	exon	713583	713613	.	+	.	ID=g9075.t1.exon1;Parent=g9075.t1
HiC_scaffold_18	AUGUSTUS	CDS	713583	713613	0.27	+	0	ID=g9075.t1.CDS1;Parent=g9075.t1
HiC_scaffold_18	AUGUSTUS	gene	713583	716762	.	+	.	ID=g9075
HiC_scaffold_18	AUGUSTUS	mRNA	713583	716762	0.27	+	.	ID=g9075.t1;Parent=g9075
HiC_scaffold_18	AUGUSTUS	intron	713614	713781	0.27	+	.	ID=g9075.t1.intron1;Parent=g9075.t1
HiC_scaffold_18	AUGUSTUS	exon	713782	714003	.	+	.	ID=g9075.t1.exon2;Parent=g9075.t1
HiC_scaffold_18	AUGUSTUS	CDS	713782	714003	0.28	+	2	ID=g9075.t1.CDS2;Parent=g9075.t1
HiC_scaffold_18	AUGUSTUS	intron	714004	716751	0.6	+	.	ID=g9075.t1.intron2;Parent=g9075.t1
HiC_scaffold_18	AUGUSTUS	exon	716752	716762	.	+	.	ID=g9075.t1.exon3;Parent=g9075.t1
HiC_scaffold_18	AUGUSTUS	CDS	716752	716762	0.37	+	2	ID=g9075.t1.CDS3;Parent=g9075.t1
HiC_scaffold_18	AUGUSTUS	stop_codon	716760	716762	.	+	0	ID=g9075.t1.stop1;Parent=g9075.t1
HiC_scaffold_18	AUGUSTUS	stop_codon	806197	806199	.	-	0	ID=g9076.t1.stop1;Parent=g9076.t1
HiC_scaffold_18	AUGUSTUS	exon	806197	806215	.	-	.	ID=g9076.t1.exon1;Parent=g9076.t1
HiC_scaffold_18	AUGUSTUS	CDS	806197	806215	0.99	-	1	ID=g9076.t1.CDS1;Parent=g9076.t1
HiC_scaffold_18	AUGUSTUS	gene	806197	830933	.	-	.	ID=g9076
HiC_scaffold_18	AUGUSTUS	mRNA	806197	830933	0.99	-	.	ID=g9076.t1;Parent=g9076;em_target=9668.ENSMPUP00000015788;em_score=362.3;em_evalue=1.9e-111;em_tcov=.;em_OGs=28KNS@1|root,2QT4H@2759|Eukaryota,38FQH@33154|Opisthokonta,3BEC0@33208|Metazoa,3D18F@33213|Bilateria,487G6@7711|Chordata,4984X@7742|Vertebrata,3JC0E@40674|Mammalia,3EQF3@33554|Carnivora;em_COG_cat=S;em_desc=Lipase maturation factor 1;em_max_annot_lvl=33208|Metazoa;em_Preferred_name=LMF1;em_PFAMs=LMF1;em_GOs=GO:0002790,GO:0005575,GO:0005622,GO:0005623,GO:0005737,GO:0005783,GO:0005789,GO:0006464,GO:0006486,GO:0006629,GO:0006638,GO:0006639,GO:0006641,GO:0006807,GO:0006810,GO:0006888,GO:0008104,GO:0008150,GO:0008152,GO:0009058,GO:0009059,GO:0009100,GO:0009101,GO:0009306,GO:0009987,GO:0010467,GO:0012505,GO:0015031,GO:0015833,GO:0016020,GO:0016192,GO:0019216,GO:0019218,GO:0019222,GO:0019538,GO:0031323,GO:0031984,GO:0032501,GO:0032940,GO:0033036,GO:0033578,GO:0034381,GO:0034382,GO:0034645,GO:0036211,GO:0042175,GO:0042886,GO:0043085,GO:0043170,GO:0043226,GO:0043227,GO:0043229,GO:0043231,GO:0043412,GO:0043413,GO:0044093,GO:0044237,GO:0044238,GO:0044249,GO:0044255,GO:0044260,GO:0044267,GO:0044422,GO:0044424,GO:0044425,GO:0044432,GO:0044444,GO:0044446,GO:0044464,GO:0045184,GO:0046486,GO:0046903,GO:0046907,GO:0048193,GO:0050789,GO:0050790,GO:0050794,GO:0051004,GO:0051006,GO:0051179,GO:0051234,GO:0051336,GO:0051345,GO:0051604,GO:0051641,GO:0051649,GO:0060191,GO:0060193,GO:0061365,GO:0062012,GO:0065007,GO:0065009,GO:0070085,GO:0071702,GO:0071704,GO:0071705,GO:0071830,GO:0080090,GO:0090181,GO:0090207,GO:0097006,GO:0098827,GO:1901135,GO:1901137,GO:1901564,GO:1901566,GO:1901576
HiC_scaffold_18	AUGUSTUS	intron	806216	812695	1.0	-	.	ID=g9076.t1.intron1;Parent=g9076.t1
HiC_scaffold_18	AUGUSTUS	exon	812696	813005	.	-	.	ID=g9076.t1.exon2;Parent=g9076.t1
HiC_scaffold_18	AUGUSTUS	CDS	812696	813005	1.0	-	2	ID=g9076.t1.CDS2;Parent=g9076.t1
HiC_scaffold_18	AUGUSTUS	intron	813006	830734	1.0	-	.	ID=g9076.t1.intron2;Parent=g9076.t1
HiC_scaffold_18	AUGUSTUS	exon	830735	830933	.	-	.	ID=g9076.t1.exon3;Parent=g9076.t1
HiC_scaffold_18	AUGUSTUS	CDS	830735	830933	1.0	-	0	ID=g9076.t1.CDS3;Parent=g9076.t1
HiC_scaffold_18	AUGUSTUS	start_codon	830931	830933	.	-	0	ID=g9076.t1.start1;Parent=g9076.t1
HiC_scaffold_18	AUGUSTUS	stop_codon	835729	835731	.	-	0	ID=g9077.t1.stop1;Parent=g9077.t1
HiC_scaffold_18	AUGUSTUS	exon	835729	835750	.	-	.	ID=g9077.t1.exon1;Parent=g9077.t1
HiC_scaffold_18	AUGUSTUS	CDS	835729	835750	1.0	-	1	ID=g9077.t1.CDS1;Parent=g9077.t1
HiC_scaffold_18	AUGUSTUS	gene	835729	839872	.	-	.	ID=g9077
HiC_scaffold_18	AUGUSTUS	mRNA	835729	839872	0.81	-	.	ID=g9077.t1;Parent=g9077
HiC_scaffold_18	AUGUSTUS	intron	835751	838988	1.0	-	.	ID=g9077.t1.intron1;Parent=g9077.t1
HiC_scaffold_18	AUGUSTUS	exon	838989	839125	.	-	.	ID=g9077.t1.exon2;Parent=g9077.t1
HiC_scaffold_18	AUGUSTUS	CDS	838989	839125	0.82	-	0	ID=g9077.t1.CDS2;Parent=g9077.t1
HiC_scaffold_18	AUGUSTUS	intron	839126	839821	0.82	-	.	ID=g9077.t1.intron2;Parent=g9077.t1
HiC_scaffold_18	AUGUSTUS	exon	839822	839872	.	-	.	ID=g9077.t1.exon3;Parent=g9077.t1
HiC_scaffold_18	AUGUSTUS	CDS	839822	839872	0.81	-	0	ID=g9077.t1.CDS3;Parent=g9077.t1
HiC_scaffold_18	AUGUSTUS	start_codon	839870	839872	.	-	0	ID=g9077.t1.start1;Parent=g9077.t1
HiC_scaffold_18	AUGUSTUS	start_codon	841373	841375	.	+	0	ID=g9078.t1.start1;Parent=g9078.t1
HiC_scaffold_18	AUGUSTUS	exon	841373	841794	.	+	.	ID=g9078.t1.exon1;Parent=g9078.t1
HiC_scaffold_18	AUGUSTUS	CDS	841373	841794	1.0	+	0	ID=g9078.t1.CDS1;Parent=g9078.t1
HiC_scaffold_18	AUGUSTUS	gene	841373	844861	.	+	.	ID=g9078
HiC_scaffold_18	AUGUSTUS	mRNA	841373	844861	1.0	+	.	ID=g9078.t1;Parent=g9078;em_target=9707.XP_004403165.1;em_score=1011.0;em_evalue=0.0;em_tcov=.;em_OGs=KOG0527@1|root,KOG0527@2759|Eukaryota,38I0M@33154|Opisthokonta,3BD79@33208|Metazoa,3CRG1@33213|Bilateria,487M3@7711|Chordata,492HM@7742|Vertebrata,3J6WF@40674|Mammalia,3EF8Y@33554|Carnivora;em_COG_cat=K;em_desc=SRY (sex determining region Y)-box 8;em_max_annot_lvl=33208|Metazoa;em_Preferred_name=SOX8;em_KEGG_ko=ko:K09270,ko:K18435;em_BRITE=ko00000,ko00001,ko03000;em_PFAMs=HMG_box,Sox_N;em_GOs=GO:0000003,GO:0000976,GO:0000977,GO:0000979,GO:0000981,GO:0001012,GO:0001046,GO:0001047,GO:0001067,GO:0001503,GO:0001649,GO:0001654,GO:0001655,GO:0001656,GO:0001667,GO:0001701,GO:0001754,GO:0001755,GO:0001763,GO:0001822,GO:0001838,GO:0002009,GO:0002064,GO:0003006,GO:0003170,GO:0003338,GO:0003407,GO:0003674,GO:0003676,GO:0003677,GO:0003690,GO:0003700,GO:0005488,GO:0005515,GO:0005575,GO:0005622,GO:0005623,GO:0005634,GO:0005667,GO:0005737,GO:0006355,GO:0006357,GO:0006928,GO:0007154,GO:0007165,GO:0007275,GO:0007276,GO:0007283,GO:0007399,GO:0007417,GO:0007422,GO:0007423,GO:0007507,GO:0007517,GO:0007519,GO:0007548,GO:0008134,GO:0008150,GO:0008284,GO:0008406,GO:0008584,GO:0009653,GO:0009790,GO:0009792,GO:0009887,GO:0009888,GO:0009889,GO:0009890,GO:0009891,GO:0009892,GO:0009893,GO:0009987,GO:0010001,GO:0010468,GO:0010556,GO:0010557,GO:0010558,GO:0010604,GO:0010605,GO:0010628,GO:0010629,GO:0010720,GO:0010721,GO:0010817,GO:0010941,GO:0014013,GO:0014015,GO:0014031,GO:0014032,GO:0014033,GO:0014706,GO:0016331,GO:0016477,GO:0019219,GO:0019222,GO:0019953,GO:0021700,GO:0021781,GO:0022008,GO:0022414,GO:0022603,GO:0023052,GO:0030154,GO:0030182,GO:0030855,GO:0031128,GO:0031323,GO:0031324,GO:0031325,GO:0031326,GO:0031327,GO:0031328,GO:0032501,GO:0032502,GO:0032504,GO:0032991,GO:0033688,GO:0033690,GO:0035148,GO:0035239,GO:0035295,GO:0035914,GO:0040011,GO:0042063,GO:0042127,GO:0042981,GO:0043009,GO:0043010,GO:0043066,GO:0043067,GO:0043069,GO:0043226,GO:0043227,GO:0043229,GO:0043231,GO:0043565,GO:0044212,GO:0044422,GO:0044424,GO:0044428,GO:0044446,GO:0044464,GO:0044703,GO:0044798,GO:0045137,GO:0045165,GO:0045444,GO:0045595,GO:0045596,GO:0045597,GO:0045661,GO:0045662,GO:0045664,GO:0045665,GO:0045892,GO:0045893,GO:0045934,GO:0045935,GO:0045944,GO:0046530,GO:0046532,GO:0046533,GO:0046546,GO:0046661,GO:0046982,GO:0046983,GO:0048232,GO:0048468,GO:0048469,GO:0048483,GO:0048484,GO:0048513,GO:0048518,GO:0048519,GO:0048522,GO:0048523,GO:0048592,GO:0048593,GO:0048598,GO:0048608,GO:0048609,GO:0048646,GO:0048699,GO:0048708,GO:0048709,GO:0048729,GO:0048731,GO:0048762,GO:0048856,GO:0048863,GO:0048864,GO:0048869,GO:0048870,GO:0050767,GO:0050768,GO:0050769,GO:0050789,GO:0050793,GO:0050794,GO:0050896,GO:0051093,GO:0051094,GO:0051171,GO:0051172,GO:0051173,GO:0051179,GO:0051239,GO:0051240,GO:0051241,GO:0051252,GO:0051253,GO:0051254,GO:0051674,GO:0051704,GO:0051716,GO:0051960,GO:0051961,GO:0051962,GO:0060008,GO:0060009,GO:0060018,GO:0060041,GO:0060042,GO:0060219,GO:0060221,GO:0060255,GO:0060284,GO:0060429,GO:0060485,GO:0060537,GO:0060538,GO:0060548,GO:0060562,GO:0060612,GO:0060688,GO:0060993,GO:0061061,GO:0061138,GO:0061213,GO:0061217,GO:0061326,GO:0061333,GO:0061448,GO:0061458,GO:0065007,GO:0065008,GO:0072001,GO:0072006,GO:0072009,GO:0072028,GO:0072034,GO:0072073,GO:0072078,GO:0072079,GO:0072080,GO:0072088,GO:0072170,GO:0072173,GO:0072174,GO:0072175,GO:0072189,GO:0072197,GO:0072207,GO:0072210,GO:0072234,GO:0072243,GO:0072273,GO:0072282,GO:0072289,GO:0072359,GO:0080090,GO:0090183,GO:0090184,GO:0090189,GO:0090190,GO:0090596,GO:0097159,GO:0140110,GO:1901363,GO:1902679,GO:1902680,GO:1903506,GO:1903507,GO:1903508,GO:1905330,GO:1905332,GO:1990837,GO:2000026,GO:2000027,GO:2000112,GO:2000113,GO:2001141;em_KEGG_Pathway=ko04024,map04024
HiC_scaffold_18	AUGUSTUS	intron	841795	843167	1.0	+	.	ID=g9078.t1.intron1;Parent=g9078.t1
HiC_scaffold_18	AUGUSTUS	exon	843168	843397	.	+	.	ID=g9078.t1.exon2;Parent=g9078.t1
HiC_scaffold_18	AUGUSTUS	CDS	843168	843397	1.0	+	1	ID=g9078.t1.CDS2;Parent=g9078.t1
HiC_scaffold_18	AUGUSTUS	intron	843398	844124	1.0	+	.	ID=g9078.t1.intron2;Parent=g9078.t1
HiC_scaffold_18	AUGUSTUS	exon	844125	844861	.	+	.	ID=g9078.t1.exon3;Parent=g9078.t1
HiC_scaffold_18	AUGUSTUS	CDS	844125	844861	1.0	+	2	ID=g9078.t1.CDS3;Parent=g9078.t1
HiC_scaffold_18	AUGUSTUS	stop_codon	844859	844861	.	+	0	ID=g9078.t1.stop1;Parent=g9078.t1
HiC_scaffold_18	AUGUSTUS	start_codon	915243	915245	.	+	0	ID=g9079.t1.start1;Parent=g9079.t1
HiC_scaffold_18	AUGUSTUS	gene	915243	916340	.	+	.	ID=g9079
HiC_scaffold_18	AUGUSTUS	exon	915243	916340	.	+	.	ID=g9079.t1.exon1;Parent=g9079.t1
HiC_scaffold_18	AUGUSTUS	mRNA	915243	916340	1.0	+	.	ID=g9079.t1;Parent=g9079;em_target=9668.ENSMPUP00000019931;em_score=805.5;em_evalue=1.9e-245;em_tcov=.;em_OGs=KOG3656@1|root,KOG3656@2759|Eukaryota,38GGS@33154|Opisthokonta,3BCR0@33208|Metazoa,3D28J@33213|Bilateria,488J5@7711|Chordata,48WMR@7742|Vertebrata,3J3XD@40674|Mammalia,3EFCP@33554|Carnivora;em_COG_cat=T;em_desc=Somatostatin receptor;em_max_annot_lvl=33208|Metazoa;em_Preferred_name=SSTR5;em_KEGG_ko=ko:K04009,ko:K04218,ko:K04221;em_KEGG_Pathway=ko04024,ko04080,ko04610,ko04971,ko05150,map04024,map04080,map04610,map04971,map05150;em_BRITE=ko00000,ko00001,ko04030;em_PFAMs=7tm_1;em_GOs=GO:0001653,GO:0002791,GO:0003674,GO:0004888,GO:0004930,GO:0004994,GO:0005488,GO:0005575,GO:0005622,GO:0005623,GO:0005737,GO:0005886,GO:0005887,GO:0007154,GO:0007165,GO:0007186,GO:0007187,GO:0007188,GO:0007193,GO:0007218,GO:0007267,GO:0007268,GO:0008150,GO:0008188,GO:0008261,GO:0008285,GO:0008528,GO:0009719,GO:0009725,GO:0009755,GO:0009987,GO:0010033,GO:0010564,GO:0010646,GO:0010817,GO:0014070,GO:0016020,GO:0016021,GO:0023051,GO:0023052,GO:0031224,GO:0031226,GO:0031960,GO:0032465,GO:0032467,GO:0032870,GO:0032879,GO:0032880,GO:0033218,GO:0033500,GO:0033993,GO:0038023,GO:0038169,GO:0038170,GO:0042127,GO:0042221,GO:0042277,GO:0042592,GO:0042593,GO:0042923,GO:0042995,GO:0043005,GO:0044424,GO:0044425,GO:0044459,GO:0044464,GO:0045787,GO:0046883,GO:0048518,GO:0048519,GO:0048522,GO:0048523,GO:0048545,GO:0048878,GO:0050708,GO:0050789,GO:0050794,GO:0050796,GO:0050896,GO:0051046,GO:0051049,GO:0051223,GO:0051302,GO:0051384,GO:0051716,GO:0051726,GO:0051781,GO:0060089,GO:0065007,GO:0065008,GO:0070201,GO:0070887,GO:0071310,GO:0071383,GO:0071384,GO:0071385,GO:0071396,GO:0071407,GO:0071495,GO:0071944,GO:0090068,GO:0090087,GO:0090276,GO:0097458,GO:0098916,GO:0099536,GO:0099537,GO:0120025,GO:1903530
HiC_scaffold_18	AUGUSTUS	CDS	915243	916340	1.0	+	0	ID=g9079.t1.CDS1;Parent=g9079.t1
HiC_scaffold_18	AUGUSTUS	stop_codon	916338	916340	.	+	0	ID=g9079.t1.stop1;Parent=g9079.t1
HiC_scaffold_18	AUGUSTUS	stop_codon	928603	928605	.	-	0	ID=g9080.t1.stop1;Parent=g9080.t1
HiC_scaffold_18	AUGUSTUS	exon	928603	928703	.	-	.	ID=g9080.t1.exon1;Parent=g9080.t1
HiC_scaffold_18	AUGUSTUS	CDS	928603	928703	1.0	-	2	ID=g9080.t1.CDS1;Parent=g9080.t1
HiC_scaffold_18	AUGUSTUS	gene	928603	929448	.	-	.	ID=g9080
HiC_scaffold_18	AUGUSTUS	mRNA	928603	929448	1.0	-	.	ID=g9080.t1;Parent=g9080
HiC_scaffold_18	AUGUSTUS	intron	928704	929225	1.0	-	.	ID=g9080.t1.intron1;Parent=g9080.t1
HiC_scaffold_18	AUGUSTUS	exon	929226	929448	.	-	.	ID=g9080.t1.exon2;Parent=g9080.t1
HiC_scaffold_18	AUGUSTUS	CDS	929226	929448	1.0	-	0	ID=g9080.t1.CDS2;Parent=g9080.t1
HiC_scaffold_18	AUGUSTUS	start_codon	929446	929448	.	-	0	ID=g9080.t1.start1;Parent=g9080.t1
HiC_scaffold_18	AUGUSTUS	stop_codon	931094	931096	.	-	0	ID=g9081.t1.stop1;Parent=g9081.t1
HiC_scaffold_18	AUGUSTUS	exon	931094	931310	.	-	.	ID=g9081.t1.exon1;Parent=g9081.t1
HiC_scaffold_18	AUGUSTUS	CDS	931094	931310	1.0	-	1	ID=g9081.t1.CDS1;Parent=g9081.t1
HiC_scaffold_18	AUGUSTUS	gene	931094	936992	.	-	.	ID=g9081
HiC_scaffold_18	AUGUSTUS	mRNA	931094	936992	1.0	-	.	ID=g9081.t1;Parent=g9081;em_target=9668.ENSMPUP00000015784;em_score=935.3;em_evalue=1.5e-284;em_tcov=.;em_OGs=KOG2685@1|root,KOG2685@2759|Eukaryota,39R0Y@33154|Opisthokonta,3BEGY@33208|Metazoa,3CXMJ@33213|Bilateria,487W8@7711|Chordata,48Z90@7742|Vertebrata,3JAIJ@40674|Mammalia,3EPN2@33554|Carnivora;em_COG_cat=Z;em_desc=Tektin family;em_max_annot_lvl=33208|Metazoa;em_Preferred_name=TEKT4;em_KEGG_ko=ko:K18628,ko:K18631;em_BRITE=ko00000,ko04812;em_PFAMs=Tektin;em_GOs=GO:0000003,GO:0001539,GO:0003341,GO:0005575,GO:0005622,GO:0005623,GO:0005634,GO:0005929,GO:0006928,GO:0006996,GO:0007017,GO:0007018,GO:0008150,GO:0009987,GO:0016043,GO:0022414,GO:0022607,GO:0030030,GO:0030031,GO:0030317,GO:0031514,GO:0032501,GO:0032504,GO:0036126,GO:0040011,GO:0042995,GO:0043226,GO:0043227,GO:0043229,GO:0043231,GO:0044085,GO:0044422,GO:0044424,GO:0044441,GO:0044463,GO:0044464,GO:0044703,GO:0044706,GO:0044782,GO:0048609,GO:0048870,GO:0051179,GO:0051674,GO:0051704,GO:0060271,GO:0060285,GO:0060294,GO:0060378,GO:0065007,GO:0065008,GO:0070925,GO:0071840,GO:0097223,GO:0097225,GO:0097228,GO:0097722,GO:0097729,GO:0120025,GO:0120031,GO:0120036,GO:0120038
HiC_scaffold_18	AUGUSTUS	intron	931311	932131	1.0	-	.	ID=g9081.t1.intron1;Parent=g9081.t1
HiC_scaffold_18	AUGUSTUS	exon	932132	932286	.	-	.	ID=g9081.t1.exon2;Parent=g9081.t1
HiC_scaffold_18	AUGUSTUS	CDS	932132	932286	1.0	-	0	ID=g9081.t1.CDS2;Parent=g9081.t1
HiC_scaffold_18	AUGUSTUS	intron	932287	933143	1.0	-	.	ID=g9081.t1.intron2;Parent=g9081.t1
HiC_scaffold_18	AUGUSTUS	exon	933144	933366	.	-	.	ID=g9081.t1.exon3;Parent=g9081.t1
HiC_scaffold_18	AUGUSTUS	CDS	933144	933366	1.0	-	1	ID=g9081.t1.CDS3;Parent=g9081.t1
HiC_scaffold_18	AUGUSTUS	intron	933367	933792	1.0	-	.	ID=g9081.t1.intron3;Parent=g9081.t1
HiC_scaffold_18	AUGUSTUS	exon	933793	933936	.	-	.	ID=g9081.t1.exon4;Parent=g9081.t1
HiC_scaffold_18	AUGUSTUS	CDS	933793	933936	1.0	-	1	ID=g9081.t1.CDS4;Parent=g9081.t1
HiC_scaffold_18	AUGUSTUS	intron	933937	934325	1.0	-	.	ID=g9081.t1.intron4;Parent=g9081.t1
HiC_scaffold_18	AUGUSTUS	exon	934326	934396	.	-	.	ID=g9081.t1.exon5;Parent=g9081.t1
HiC_scaffold_18	AUGUSTUS	CDS	934326	934396	1.0	-	0	ID=g9081.t1.CDS5;Parent=g9081.t1
HiC_scaffold_18	AUGUSTUS	intron	934397	936458	1.0	-	.	ID=g9081.t1.intron5;Parent=g9081.t1
HiC_scaffold_18	AUGUSTUS	exon	936459	936992	.	-	.	ID=g9081.t1.exon6;Parent=g9081.t1
HiC_scaffold_18	AUGUSTUS	CDS	936459	936992	1.0	-	0	ID=g9081.t1.CDS6;Parent=g9081.t1
HiC_scaffold_18	AUGUSTUS	start_codon	936990	936992	.	-	0	ID=g9081.t1.start1;Parent=g9081.t1
HiC_scaffold_18	GeneMark.hmm3	start_codon	970335	970337	.	+	0	ID=g9082.t1.start1;Parent=g9082.t1
HiC_scaffold_18	GeneMark.hmm3	gene	970335	971042	.	+	.	ID=g9082
HiC_scaffold_18	GeneMark.hmm3	mRNA	970335	971042	.	+	.	ID=g9082.t1;Parent=g9082;em_target=9483.ENSCJAP00000004875;em_score=54.7;em_evalue=6.4e-17;em_tcov=.;em_OGs=KOG2301@1|root,KOG2302@2759|Eukaryota,3ARFA@33154|Opisthokonta,3C2IT@33208|Metazoa,3DHPC@33213|Bilateria,47ZG2@7711|Chordata,4978R@7742|Vertebrata,3J55Z@40674|Mammalia,35FCM@314146|Euarchontoglires,4MEDE@9443|Primates;em_COG_cat=P;em_desc=Voltage-sensitive calcium channels (VSCC) mediate the entry of calcium ions into excitable cells and are also involved in a variety of calcium-dependent processes, including muscle contraction, hormone or neurotransmitter release, gene expression, cell motility, cell division and cell death. This channel gives rise to T-type calcium currents. T-type calcium channels belong to the low-voltage activated (LVA) group and are strongly blocked by nickel and mibefradil. A particularity of this type of channels is an opening at quite negative potentials, and a voltage- dependent inactivation. T-type channels serve pacemaking functions in both central neurons and cardiac nodal cells and support calcium signaling in secretory cells and vascular smooth muscle. They may also be involved in the modulation of firing patterns of neurons which is important for information processing as well as in cell growth processes;em_max_annot_lvl=33208|Metazoa;em_Preferred_name=CACNA1I;em_KEGG_ko=ko:K04854,ko:K04855,ko:K04856;em_KEGG_Pathway=ko04010,ko04020,ko04713,ko04925,ko04927,ko04930,ko04934,map04010,map04020,map04713,map04925,map04927,map04930,map04934;em_BRITE=ko00000,ko00001,ko04040;em_KEGG_TC=1.A.1.11.12,1.A.1.11.28,1.A.1.11.5,1.A.1.11.7;em_PFAMs=Ion_trans;em_GOs=GO:0001508,GO:0003008,GO:0003674,GO:0005215,GO:0005216,GO:0005244,GO:0005245,GO:0005248,GO:0005261,GO:0005262,GO:0005272,GO:0005575,GO:0005623,GO:0005886,GO:0005891,GO:0006810,GO:0006811,GO:0006812,GO:0006814,GO:0006816,GO:0006873,GO:0006874,GO:0006875,GO:0007154,GO:0007165,GO:0007204,GO:0008150,GO:0008324,GO:0008332,GO:0009987,GO:0015075,GO:0015077,GO:0015081,GO:0015085,GO:0015267,GO:0015318,GO:0015672,GO:0016020,GO:0016021,GO:0017157,GO:0017158,GO:0019226,GO:0019228,GO:0019725,GO:0022803,GO:0022832,GO:0022836,GO:0022838,GO:0022839,GO:0022843,GO:0022857,GO:0022890,GO:0023052,GO:0030001,GO:0030003,GO:0031224,GO:0032501,GO:0032879,GO:0032991,GO:0034220,GO:0034702,GO:0034703,GO:0034704,GO:0035637,GO:0035725,GO:0042391,GO:0042592,GO:0044425,GO:0044459,GO:0044464,GO:0045921,GO:0045956,GO:0046873,GO:0048518,GO:0048522,GO:0048878,GO:0050789,GO:0050794,GO:0050801,GO:0050877,GO:0050896,GO:0051046,GO:0051047,GO:0051049,GO:0051050,GO:0051179,GO:0051234,GO:0051480,GO:0051641,GO:0051649,GO:0051716,GO:0051899,GO:0055065,GO:0055074,GO:0055080,GO:0055082,GO:0055085,GO:0060401,GO:0060402,GO:0060627,GO:0065007,GO:0065008,GO:0070509,GO:0070588,GO:0070838,GO:0071944,GO:0072503,GO:0072507,GO:0072511,GO:0086010,GO:0098655,GO:0098660,GO:0098662,GO:0098771,GO:0098796,GO:0098797,GO:1902495,GO:1903305,GO:1903307,GO:1903530,GO:1903532,GO:1990351
HiC_scaffold_18	GeneMark.hmm3	CDS	970335	971042	.	+	0	ID=g9082.t1.CDS1;Parent=g9082.t1
HiC_scaffold_18	GeneMark.hmm3	exon	970335	971042	.	+	0	ID=g9082.t1.exon1;Parent=g9082.t1
HiC_scaffold_18	GeneMark.hmm3	stop_codon	971040	971042	.	+	0	ID=g9082.t1.stop1;Parent=g9082.t1
HiC_scaffold_18	AUGUSTUS	start_codon	1003660	1003662	.	+	0	ID=g9083.t1.start1;Parent=g9083.t1
HiC_scaffold_18	AUGUSTUS	start_codon	1003660	1003662	.	+	0	ID=g9083.t2.start1;Parent=g9083.t2
HiC_scaffold_18	AUGUSTUS	exon	1003660	1003752	.	+	.	ID=g9083.t1.exon1;Parent=g9083.t1
HiC_scaffold_18	AUGUSTUS	exon	1003660	1003752	.	+	.	ID=g9083.t2.exon1;Parent=g9083.t2
HiC_scaffold_18	AUGUSTUS	CDS	1003660	1003752	1.0	+	0	ID=g9083.t1.CDS1;Parent=g9083.t1
HiC_scaffold_18	AUGUSTUS	CDS	1003660	1003752	1.0	+	0	ID=g9083.t2.CDS1;Parent=g9083.t2
HiC_scaffold_18	AUGUSTUS	gene	1003660	1025102	.	+	.	ID=g9083
HiC_scaffold_18	AUGUSTUS	mRNA	1003660	1025102	1.0	+	.	ID=g9083.t1;Parent=g9083;em_target=9707.XP_004403168.1;em_score=4839.3;em_evalue=0.0;em_tcov=.;em_OGs=KOG2301@1|root,KOG2302@2759|Eukaryota,3ARFA@33154|Opisthokonta,3C2IT@33208|Metazoa,3DHPC@33213|Bilateria,47ZG2@7711|Chordata,495FK@7742|Vertebrata,3JE93@40674|Mammalia,3EQQK@33554|Carnivora;em_COG_cat=PT;em_desc=Voltage-dependent T-type calcium channel subunit;em_max_annot_lvl=33208|Metazoa;em_Preferred_name=CACNA1H;em_KEGG_ko=ko:K04854,ko:K04855,ko:K04856;em_KEGG_Pathway=ko04010,ko04020,ko04713,ko04925,ko04927,ko04930,ko04934,map04010,map04020,map04713,map04925,map04927,map04930,map04934;em_BRITE=ko00000,ko00001,ko04040;em_KEGG_TC=1.A.1.11.12,1.A.1.11.28,1.A.1.11.5,1.A.1.11.7;em_PFAMs=Ion_trans;em_GOs=GO:0000768,GO:0001508,GO:0003008,GO:0003012,GO:0003674,GO:0005215,GO:0005216,GO:0005244,GO:0005245,GO:0005248,GO:0005261,GO:0005262,GO:0005272,GO:0005488,GO:0005515,GO:0005575,GO:0005622,GO:0005623,GO:0005634,GO:0005737,GO:0005886,GO:0005887,GO:0005891,GO:0005901,GO:0006066,GO:0006081,GO:0006629,GO:0006694,GO:0006700,GO:0006704,GO:0006705,GO:0006810,GO:0006811,GO:0006812,GO:0006814,GO:0006816,GO:0006936,GO:0006949,GO:0007154,GO:0007275,GO:0007517,GO:0007520,GO:0007600,GO:0008016,GO:0008150,GO:0008152,GO:0008202,GO:0008207,GO:0008211,GO:0008212,GO:0008324,GO:0008332,GO:0008610,GO:0009058,GO:0009653,GO:0009719,GO:0009725,GO:0009987,GO:0010033,GO:0010035,GO:0010038,GO:0010817,GO:0014902,GO:0015075,GO:0015077,GO:0015081,GO:0015085,GO:0015267,GO:0015318,GO:0015672,GO:0016020,GO:0016021,GO:0017144,GO:0017157,GO:0017158,GO:0019226,GO:0019228,GO:0019233,GO:0022803,GO:0022832,GO:0022836,GO:0022838,GO:0022839,GO:0022843,GO:0022857,GO:0022890,GO:0023052,GO:0030001,GO:0030154,GO:0030425,GO:0031224,GO:0031226,GO:0032341,GO:0032342,GO:0032501,GO:0032502,GO:0032870,GO:0032879,GO:0032991,GO:0034220,GO:0034308,GO:0034309,GO:0034650,GO:0034651,GO:0034702,GO:0034703,GO:0034704,GO:0034754,GO:0035637,GO:0035725,GO:0035864,GO:0035865,GO:0036477,GO:0042180,GO:0042181,GO:0042221,GO:0042383,GO:0042391,GO:0042445,GO:0042446,GO:0042692,GO:0042995,GO:0043005,GO:0043025,GO:0043051,GO:0043204,GO:0043226,GO:0043227,GO:0043229,GO:0043231,GO:0043900,GO:0043902,GO:0044057,GO:0044237,GO:0044238,GO:0044249,GO:0044281,GO:0044283,GO:0044297,GO:0044424,GO:0044425,GO:0044459,GO:0044463,GO:0044464,GO:0044853,GO:0045121,GO:0045760,GO:0045921,GO:0045956,GO:0046165,GO:0046184,GO:0046873,GO:0048513,GO:0048518,GO:0048522,GO:0048646,GO:0048731,GO:0048856,GO:0048869,GO:0050789,GO:0050794,GO:0050795,GO:0050877,GO:0050896,GO:0051046,GO:0051047,GO:0051049,GO:0051050,GO:0051146,GO:0051179,GO:0051234,GO:0051239,GO:0051716,GO:0051899,GO:0055085,GO:0060046,GO:0060259,GO:0060627,GO:0061061,GO:0065007,GO:0065008,GO:0070509,GO:0070588,GO:0070838,GO:0070887,GO:0071241,GO:0071248,GO:0071310,GO:0071495,GO:0071704,GO:0071944,GO:0072511,GO:0080154,GO:0086010,GO:0090676,GO:0097110,GO:0097447,GO:0097458,GO:0098589,GO:0098590,GO:0098655,GO:0098660,GO:0098662,GO:0098796,GO:0098797,GO:0098805,GO:0098857,GO:0098900,GO:0120025,GO:0120038,GO:1901360,GO:1901362,GO:1901576,GO:1901615,GO:1901617,GO:1902495,GO:1902644,GO:1902645,GO:1903305,GO:1903307,GO:1903522,GO:1903530,GO:1903532,GO:1903998,GO:1905516,GO:1990351,GO:2000241,GO:2000243,GO:2000344
HiC_scaffold_18	AUGUSTUS	mRNA	1003660	1025102	1.0	+	.	ID=g9083.t2;Parent=g9083;em_target=9707.XP_004403168.1;em_score=4811.4;em_evalue=0.0;em_tcov=.;em_OGs=KOG2301@1|root,KOG2302@2759|Eukaryota,3ARFA@33154|Opisthokonta,3C2IT@33208|Metazoa,3DHPC@33213|Bilateria,47ZG2@7711|Chordata,495FK@7742|Vertebrata,3JE93@40674|Mammalia,3EQQK@33554|Carnivora;em_COG_cat=PT;em_desc=Voltage-dependent T-type calcium channel subunit;em_max_annot_lvl=33208|Metazoa;em_Preferred_name=CACNA1H;em_KEGG_ko=ko:K04854,ko:K04855,ko:K04856;em_KEGG_Pathway=ko04010,ko04020,ko04713,ko04925,ko04927,ko04930,ko04934,map04010,map04020,map04713,map04925,map04927,map04930,map04934;em_BRITE=ko00000,ko00001,ko04040;em_KEGG_TC=1.A.1.11.12,1.A.1.11.28,1.A.1.11.5,1.A.1.11.7;em_PFAMs=Ion_trans;em_GOs=GO:0000768,GO:0001508,GO:0003008,GO:0003012,GO:0003674,GO:0005215,GO:0005216,GO:0005244,GO:0005245,GO:0005248,GO:0005261,GO:0005262,GO:0005272,GO:0005488,GO:0005515,GO:0005575,GO:0005622,GO:0005623,GO:0005634,GO:0005737,GO:0005886,GO:0005887,GO:0005891,GO:0005901,GO:0006066,GO:0006081,GO:0006629,GO:0006694,GO:0006700,GO:0006704,GO:0006705,GO:0006810,GO:0006811,GO:0006812,GO:0006814,GO:0006816,GO:0006936,GO:0006949,GO:0007154,GO:0007275,GO:0007517,GO:0007520,GO:0007600,GO:0008016,GO:0008150,GO:0008152,GO:0008202,GO:0008207,GO:0008211,GO:0008212,GO:0008324,GO:0008332,GO:0008610,GO:0009058,GO:0009653,GO:0009719,GO:0009725,GO:0009987,GO:0010033,GO:0010035,GO:0010038,GO:0010817,GO:0014902,GO:0015075,GO:0015077,GO:0015081,GO:0015085,GO:0015267,GO:0015318,GO:0015672,GO:0016020,GO:0016021,GO:0017144,GO:0017157,GO:0017158,GO:0019226,GO:0019228,GO:0019233,GO:0022803,GO:0022832,GO:0022836,GO:0022838,GO:0022839,GO:0022843,GO:0022857,GO:0022890,GO:0023052,GO:0030001,GO:0030154,GO:0030425,GO:0031224,GO:0031226,GO:0032341,GO:0032342,GO:0032501,GO:0032502,GO:0032870,GO:0032879,GO:0032991,GO:0034220,GO:0034308,GO:0034309,GO:0034650,GO:0034651,GO:0034702,GO:0034703,GO:0034704,GO:0034754,GO:0035637,GO:0035725,GO:0035864,GO:0035865,GO:0036477,GO:0042180,GO:0042181,GO:0042221,GO:0042383,GO:0042391,GO:0042445,GO:0042446,GO:0042692,GO:0042995,GO:0043005,GO:0043025,GO:0043051,GO:0043204,GO:0043226,GO:0043227,GO:0043229,GO:0043231,GO:0043900,GO:0043902,GO:0044057,GO:0044237,GO:0044238,GO:0044249,GO:0044281,GO:0044283,GO:0044297,GO:0044424,GO:0044425,GO:0044459,GO:0044463,GO:0044464,GO:0044853,GO:0045121,GO:0045760,GO:0045921,GO:0045956,GO:0046165,GO:0046184,GO:0046873,GO:0048513,GO:0048518,GO:0048522,GO:0048646,GO:0048731,GO:0048856,GO:0048869,GO:0050789,GO:0050794,GO:0050795,GO:0050877,GO:0050896,GO:0051046,GO:0051047,GO:0051049,GO:0051050,GO:0051146,GO:0051179,GO:0051234,GO:0051239,GO:0051716,GO:0051899,GO:0055085,GO:0060046,GO:0060259,GO:0060627,GO:0061061,GO:0065007,GO:0065008,GO:0070509,GO:0070588,GO:0070838,GO:0070887,GO:0071241,GO:0071248,GO:0071310,GO:0071495,GO:0071704,GO:0071944,GO:0072511,GO:0080154,GO:0086010,GO:0090676,GO:0097110,GO:0097447,GO:0097458,GO:0098589,GO:0098590,GO:0098655,GO:0098660,GO:0098662,GO:0098796,GO:0098797,GO:0098805,GO:0098857,GO:0098900,GO:0120025,GO:0120038,GO:1901360,GO:1901362,GO:1901576,GO:1901615,GO:1901617,GO:1902495,GO:1902644,GO:1902645,GO:1903305,GO:1903307,GO:1903522,GO:1903530,GO:1903532,GO:1903998,GO:1905516,GO:1990351,GO:2000241,GO:2000243,GO:2000344
HiC_scaffold_18	AUGUSTUS	intron	1003753	1003833	1.0	+	.	ID=g9083.t1.intron1;Parent=g9083.t1
HiC_scaffold_18	AUGUSTUS	intron	1003753	1003833	1.0	+	.	ID=g9083.t2.intron1;Parent=g9083.t2
HiC_scaffold_18	AUGUSTUS	exon	1003834	1003967	.	+	.	ID=g9083.t1.exon2;Parent=g9083.t1
HiC_scaffold_18	AUGUSTUS	exon	1003834	1003967	.	+	.	ID=g9083.t2.exon2;Parent=g9083.t2
HiC_scaffold_18	AUGUSTUS	CDS	1003834	1003967	1.0	+	0	ID=g9083.t1.CDS2;Parent=g9083.t1
HiC_scaffold_18	AUGUSTUS	CDS	1003834	1003967	1.0	+	0	ID=g9083.t2.CDS2;Parent=g9083.t2
HiC_scaffold_18	AUGUSTUS	intron	1003968	1004345	1.0	+	.	ID=g9083.t1.intron2;Parent=g9083.t1
HiC_scaffold_18	AUGUSTUS	intron	1003968	1004345	1.0	+	.	ID=g9083.t2.intron2;Parent=g9083.t2
HiC_scaffold_18	AUGUSTUS	exon	1004346	1004443	.	+	.	ID=g9083.t1.exon3;Parent=g9083.t1
HiC_scaffold_18	AUGUSTUS	exon	1004346	1004443	.	+	.	ID=g9083.t2.exon3;Parent=g9083.t2
HiC_scaffold_18	AUGUSTUS	CDS	1004346	1004443	1.0	+	1	ID=g9083.t1.CDS3;Parent=g9083.t1
HiC_scaffold_18	AUGUSTUS	CDS	1004346	1004443	1.0	+	1	ID=g9083.t2.CDS3;Parent=g9083.t2
HiC_scaffold_18	AUGUSTUS	intron	1004444	1005441	1.0	+	.	ID=g9083.t1.intron3;Parent=g9083.t1
HiC_scaffold_18	AUGUSTUS	intron	1004444	1005441	1.0	+	.	ID=g9083.t2.intron3;Parent=g9083.t2
HiC_scaffold_18	AUGUSTUS	exon	1005442	1005601	.	+	.	ID=g9083.t1.exon4;Parent=g9083.t1
HiC_scaffold_18	AUGUSTUS	exon	1005442	1005601	.	+	.	ID=g9083.t2.exon4;Parent=g9083.t2
HiC_scaffold_18	AUGUSTUS	CDS	1005442	1005601	1.0	+	2	ID=g9083.t1.CDS4;Parent=g9083.t1
HiC_scaffold_18	AUGUSTUS	CDS	1005442	1005601	1.0	+	2	ID=g9083.t2.CDS4;Parent=g9083.t2
HiC_scaffold_18	AUGUSTUS	intron	1005602	1006018	1.0	+	.	ID=g9083.t1.intron4;Parent=g9083.t1
HiC_scaffold_18	AUGUSTUS	intron	1005602	1006018	1.0	+	.	ID=g9083.t2.intron4;Parent=g9083.t2
HiC_scaffold_18	AUGUSTUS	exon	1006019	1006337	.	+	.	ID=g9083.t1.exon5;Parent=g9083.t1
HiC_scaffold_18	AUGUSTUS	exon	1006019	1006337	.	+	.	ID=g9083.t2.exon5;Parent=g9083.t2
HiC_scaffold_18	AUGUSTUS	CDS	1006019	1006337	1.0	+	1	ID=g9083.t1.CDS5;Parent=g9083.t1
HiC_scaffold_18	AUGUSTUS	CDS	1006019	1006337	1.0	+	1	ID=g9083.t2.CDS5;Parent=g9083.t2
HiC_scaffold_18	AUGUSTUS	intron	1006338	1006495	1.0	+	.	ID=g9083.t1.intron5;Parent=g9083.t1
HiC_scaffold_18	AUGUSTUS	intron	1006338	1006495	1.0	+	.	ID=g9083.t2.intron5;Parent=g9083.t2
HiC_scaffold_18	AUGUSTUS	exon	1006496	1006588	.	+	.	ID=g9083.t1.exon6;Parent=g9083.t1
HiC_scaffold_18	AUGUSTUS	exon	1006496	1006588	.	+	.	ID=g9083.t2.exon6;Parent=g9083.t2
HiC_scaffold_18	AUGUSTUS	CDS	1006496	1006588	1.0	+	0	ID=g9083.t1.CDS6;Parent=g9083.t1
HiC_scaffold_18	AUGUSTUS	CDS	1006496	1006588	1.0	+	0	ID=g9083.t2.CDS6;Parent=g9083.t2
HiC_scaffold_18	AUGUSTUS	intron	1006589	1007640	1.0	+	.	ID=g9083.t1.intron6;Parent=g9083.t1
HiC_scaffold_18	AUGUSTUS	intron	1006589	1007640	1.0	+	.	ID=g9083.t2.intron6;Parent=g9083.t2
HiC_scaffold_18	AUGUSTUS	exon	1007641	1008427	.	+	.	ID=g9083.t1.exon7;Parent=g9083.t1
HiC_scaffold_18	AUGUSTUS	exon	1007641	1008427	.	+	.	ID=g9083.t2.exon7;Parent=g9083.t2
HiC_scaffold_18	AUGUSTUS	CDS	1007641	1008427	1.0	+	0	ID=g9083.t1.CDS7;Parent=g9083.t1
HiC_scaffold_18	AUGUSTUS	CDS	1007641	1008427	1.0	+	0	ID=g9083.t2.CDS7;Parent=g9083.t2
HiC_scaffold_18	AUGUSTUS	intron	1008428	1009447	1.0	+	.	ID=g9083.t1.intron7;Parent=g9083.t1
HiC_scaffold_18	AUGUSTUS	intron	1008428	1009447	1.0	+	.	ID=g9083.t2.intron7;Parent=g9083.t2
HiC_scaffold_18	AUGUSTUS	exon	1009448	1009890	.	+	.	ID=g9083.t1.exon8;Parent=g9083.t1
HiC_scaffold_18	AUGUSTUS	exon	1009448	1009890	.	+	.	ID=g9083.t2.exon8;Parent=g9083.t2
HiC_scaffold_18	AUGUSTUS	CDS	1009448	1009890	1.0	+	2	ID=g9083.t1.CDS8;Parent=g9083.t1
HiC_scaffold_18	AUGUSTUS	CDS	1009448	1009890	1.0	+	2	ID=g9083.t2.CDS8;Parent=g9083.t2
HiC_scaffold_18	AUGUSTUS	intron	1009891	1011259	1.0	+	.	ID=g9083.t1.intron8;Parent=g9083.t1
HiC_scaffold_18	AUGUSTUS	intron	1009891	1011259	1.0	+	.	ID=g9083.t2.intron8;Parent=g9083.t2
HiC_scaffold_18	AUGUSTUS	exon	1011260	1011411	.	+	.	ID=g9083.t1.exon9;Parent=g9083.t1
HiC_scaffold_18	AUGUSTUS	exon	1011260	1011411	.	+	.	ID=g9083.t2.exon9;Parent=g9083.t2
HiC_scaffold_18	AUGUSTUS	CDS	1011260	1011411	1.0	+	0	ID=g9083.t1.CDS9;Parent=g9083.t1
HiC_scaffold_18	AUGUSTUS	CDS	1011260	1011411	1.0	+	0	ID=g9083.t2.CDS9;Parent=g9083.t2
HiC_scaffold_18	AUGUSTUS	intron	1011412	1011937	1.0	+	.	ID=g9083.t1.intron9;Parent=g9083.t1
HiC_scaffold_18	AUGUSTUS	intron	1011412	1011937	1.0	+	.	ID=g9083.t2.intron9;Parent=g9083.t2
HiC_scaffold_18	AUGUSTUS	exon	1011938	1012123	.	+	.	ID=g9083.t1.exon10;Parent=g9083.t1
HiC_scaffold_18	AUGUSTUS	exon	1011938	1012123	.	+	.	ID=g9083.t2.exon10;Parent=g9083.t2
HiC_scaffold_18	AUGUSTUS	CDS	1011938	1012123	1.0	+	1	ID=g9083.t1.CDS10;Parent=g9083.t1
HiC_scaffold_18	AUGUSTUS	CDS	1011938	1012123	1.0	+	1	ID=g9083.t2.CDS10;Parent=g9083.t2
HiC_scaffold_18	AUGUSTUS	intron	1012124	1012409	1.0	+	.	ID=g9083.t1.intron10;Parent=g9083.t1
HiC_scaffold_18	AUGUSTUS	intron	1012124	1012409	1.0	+	.	ID=g9083.t2.intron10;Parent=g9083.t2
HiC_scaffold_18	AUGUSTUS	exon	1012410	1012527	.	+	.	ID=g9083.t1.exon11;Parent=g9083.t1
HiC_scaffold_18	AUGUSTUS	exon	1012410	1012527	.	+	.	ID=g9083.t2.exon11;Parent=g9083.t2
HiC_scaffold_18	AUGUSTUS	CDS	1012410	1012527	1.0	+	1	ID=g9083.t1.CDS11;Parent=g9083.t1
HiC_scaffold_18	AUGUSTUS	CDS	1012410	1012527	1.0	+	1	ID=g9083.t2.CDS11;Parent=g9083.t2
HiC_scaffold_18	AUGUSTUS	intron	1012528	1012720	1.0	+	.	ID=g9083.t1.intron11;Parent=g9083.t1
HiC_scaffold_18	AUGUSTUS	intron	1012528	1012720	1.0	+	.	ID=g9083.t2.intron11;Parent=g9083.t2
HiC_scaffold_18	AUGUSTUS	exon	1012721	1012876	.	+	.	ID=g9083.t1.exon12;Parent=g9083.t1
HiC_scaffold_18	AUGUSTUS	exon	1012721	1012876	.	+	.	ID=g9083.t2.exon12;Parent=g9083.t2
HiC_scaffold_18	AUGUSTUS	CDS	1012721	1012876	1.0	+	0	ID=g9083.t1.CDS12;Parent=g9083.t1
HiC_scaffold_18	AUGUSTUS	CDS	1012721	1012876	1.0	+	0	ID=g9083.t2.CDS12;Parent=g9083.t2
HiC_scaffold_18	AUGUSTUS	intron	1012877	1013118	1.0	+	.	ID=g9083.t1.intron12;Parent=g9083.t1
HiC_scaffold_18	AUGUSTUS	intron	1012877	1013118	1.0	+	.	ID=g9083.t2.intron12;Parent=g9083.t2
HiC_scaffold_18	AUGUSTUS	exon	1013119	1013209	.	+	.	ID=g9083.t1.exon13;Parent=g9083.t1
HiC_scaffold_18	AUGUSTUS	exon	1013119	1013209	.	+	.	ID=g9083.t2.exon13;Parent=g9083.t2
HiC_scaffold_18	AUGUSTUS	CDS	1013119	1013209	1.0	+	0	ID=g9083.t1.CDS13;Parent=g9083.t1
HiC_scaffold_18	AUGUSTUS	CDS	1013119	1013209	1.0	+	0	ID=g9083.t2.CDS13;Parent=g9083.t2
HiC_scaffold_18	AUGUSTUS	intron	1013210	1013324	1.0	+	.	ID=g9083.t1.intron13;Parent=g9083.t1
HiC_scaffold_18	AUGUSTUS	intron	1013210	1013324	1.0	+	.	ID=g9083.t2.intron13;Parent=g9083.t2
HiC_scaffold_18	AUGUSTUS	exon	1013325	1013533	.	+	.	ID=g9083.t1.exon14;Parent=g9083.t1
HiC_scaffold_18	AUGUSTUS	exon	1013325	1013533	.	+	.	ID=g9083.t2.exon14;Parent=g9083.t2
HiC_scaffold_18	AUGUSTUS	CDS	1013325	1013533	1.0	+	2	ID=g9083.t1.CDS14;Parent=g9083.t1
HiC_scaffold_18	AUGUSTUS	CDS	1013325	1013533	1.0	+	2	ID=g9083.t2.CDS14;Parent=g9083.t2
HiC_scaffold_18	AUGUSTUS	intron	1013534	1014647	1.0	+	.	ID=g9083.t1.intron14;Parent=g9083.t1
HiC_scaffold_18	AUGUSTUS	intron	1013534	1014647	1.0	+	.	ID=g9083.t2.intron14;Parent=g9083.t2
HiC_scaffold_18	AUGUSTUS	exon	1014648	1015061	.	+	.	ID=g9083.t1.exon15;Parent=g9083.t1
HiC_scaffold_18	AUGUSTUS	exon	1014648	1015061	.	+	.	ID=g9083.t2.exon15;Parent=g9083.t2
HiC_scaffold_18	AUGUSTUS	CDS	1014648	1015061	1.0	+	0	ID=g9083.t1.CDS15;Parent=g9083.t1
HiC_scaffold_18	AUGUSTUS	CDS	1014648	1015061	1.0	+	0	ID=g9083.t2.CDS15;Parent=g9083.t2
HiC_scaffold_18	AUGUSTUS	intron	1015062	1015500	1.0	+	.	ID=g9083.t1.intron15;Parent=g9083.t1
HiC_scaffold_18	AUGUSTUS	intron	1015062	1015500	1.0	+	.	ID=g9083.t2.intron15;Parent=g9083.t2
HiC_scaffold_18	AUGUSTUS	exon	1015501	1015601	.	+	.	ID=g9083.t1.exon16;Parent=g9083.t1
HiC_scaffold_18	AUGUSTUS	exon	1015501	1015601	.	+	.	ID=g9083.t2.exon16;Parent=g9083.t2
HiC_scaffold_18	AUGUSTUS	CDS	1015501	1015601	1.0	+	0	ID=g9083.t1.CDS16;Parent=g9083.t1
HiC_scaffold_18	AUGUSTUS	CDS	1015501	1015601	1.0	+	0	ID=g9083.t2.CDS16;Parent=g9083.t2
HiC_scaffold_18	AUGUSTUS	intron	1015602	1015728	1.0	+	.	ID=g9083.t1.intron16;Parent=g9083.t1
HiC_scaffold_18	AUGUSTUS	intron	1015602	1015728	1.0	+	.	ID=g9083.t2.intron16;Parent=g9083.t2
HiC_scaffold_18	AUGUSTUS	exon	1015729	1015852	.	+	.	ID=g9083.t1.exon17;Parent=g9083.t1
HiC_scaffold_18	AUGUSTUS	exon	1015729	1015852	.	+	.	ID=g9083.t2.exon17;Parent=g9083.t2
HiC_scaffold_18	AUGUSTUS	CDS	1015729	1015852	1.0	+	1	ID=g9083.t1.CDS17;Parent=g9083.t1
HiC_scaffold_18	AUGUSTUS	CDS	1015729	1015852	1.0	+	1	ID=g9083.t2.CDS17;Parent=g9083.t2
HiC_scaffold_18	AUGUSTUS	intron	1015853	1015949	1.0	+	.	ID=g9083.t1.intron17;Parent=g9083.t1
HiC_scaffold_18	AUGUSTUS	intron	1015853	1015949	1.0	+	.	ID=g9083.t2.intron17;Parent=g9083.t2
HiC_scaffold_18	AUGUSTUS	exon	1015950	1016018	.	+	.	ID=g9083.t1.exon18;Parent=g9083.t1
HiC_scaffold_18	AUGUSTUS	exon	1015950	1016018	.	+	.	ID=g9083.t2.exon18;Parent=g9083.t2
HiC_scaffold_18	AUGUSTUS	CDS	1015950	1016018	1.0	+	0	ID=g9083.t1.CDS18;Parent=g9083.t1
HiC_scaffold_18	AUGUSTUS	CDS	1015950	1016018	1.0	+	0	ID=g9083.t2.CDS18;Parent=g9083.t2
HiC_scaffold_18	AUGUSTUS	intron	1016019	1016133	1.0	+	.	ID=g9083.t1.intron18;Parent=g9083.t1
HiC_scaffold_18	AUGUSTUS	intron	1016019	1016133	1.0	+	.	ID=g9083.t2.intron18;Parent=g9083.t2
HiC_scaffold_18	AUGUSTUS	exon	1016134	1016318	.	+	.	ID=g9083.t1.exon19;Parent=g9083.t1
HiC_scaffold_18	AUGUSTUS	exon	1016134	1016318	.	+	.	ID=g9083.t2.exon19;Parent=g9083.t2
HiC_scaffold_18	AUGUSTUS	CDS	1016134	1016318	1.0	+	0	ID=g9083.t1.CDS19;Parent=g9083.t1
HiC_scaffold_18	AUGUSTUS	CDS	1016134	1016318	1.0	+	0	ID=g9083.t2.CDS19;Parent=g9083.t2
HiC_scaffold_18	AUGUSTUS	intron	1016319	1016425	1.0	+	.	ID=g9083.t1.intron19;Parent=g9083.t1
HiC_scaffold_18	AUGUSTUS	intron	1016319	1016425	1.0	+	.	ID=g9083.t2.intron19;Parent=g9083.t2
HiC_scaffold_18	AUGUSTUS	exon	1016426	1016552	.	+	.	ID=g9083.t1.exon20;Parent=g9083.t1
HiC_scaffold_18	AUGUSTUS	exon	1016426	1016552	.	+	.	ID=g9083.t2.exon20;Parent=g9083.t2
HiC_scaffold_18	AUGUSTUS	CDS	1016426	1016552	1.0	+	1	ID=g9083.t1.CDS20;Parent=g9083.t1
HiC_scaffold_18	AUGUSTUS	CDS	1016426	1016552	1.0	+	1	ID=g9083.t2.CDS20;Parent=g9083.t2
HiC_scaffold_18	AUGUSTUS	intron	1016553	1016661	1.0	+	.	ID=g9083.t1.intron20;Parent=g9083.t1
HiC_scaffold_18	AUGUSTUS	intron	1016553	1016661	1.0	+	.	ID=g9083.t2.intron20;Parent=g9083.t2
HiC_scaffold_18	AUGUSTUS	exon	1016662	1016787	.	+	.	ID=g9083.t1.exon21;Parent=g9083.t1
HiC_scaffold_18	AUGUSTUS	exon	1016662	1016787	.	+	.	ID=g9083.t2.exon21;Parent=g9083.t2
HiC_scaffold_18	AUGUSTUS	CDS	1016662	1016787	1.0	+	0	ID=g9083.t1.CDS21;Parent=g9083.t1
HiC_scaffold_18	AUGUSTUS	CDS	1016662	1016787	1.0	+	0	ID=g9083.t2.CDS21;Parent=g9083.t2
HiC_scaffold_18	AUGUSTUS	intron	1016788	1016913	1.0	+	.	ID=g9083.t1.intron21;Parent=g9083.t1
HiC_scaffold_18	AUGUSTUS	intron	1016788	1016913	1.0	+	.	ID=g9083.t2.intron21;Parent=g9083.t2
HiC_scaffold_18	AUGUSTUS	exon	1016914	1017003	.	+	.	ID=g9083.t1.exon22;Parent=g9083.t1
HiC_scaffold_18	AUGUSTUS	exon	1016914	1017003	.	+	.	ID=g9083.t2.exon22;Parent=g9083.t2
HiC_scaffold_18	AUGUSTUS	CDS	1016914	1017003	1.0	+	0	ID=g9083.t1.CDS22;Parent=g9083.t1
HiC_scaffold_18	AUGUSTUS	CDS	1016914	1017003	1.0	+	0	ID=g9083.t2.CDS22;Parent=g9083.t2
HiC_scaffold_18	AUGUSTUS	intron	1017004	1017219	1.0	+	.	ID=g9083.t1.intron22;Parent=g9083.t1
HiC_scaffold_18	AUGUSTUS	intron	1017004	1017219	1.0	+	.	ID=g9083.t2.intron22;Parent=g9083.t2
HiC_scaffold_18	AUGUSTUS	exon	1017220	1017412	.	+	.	ID=g9083.t1.exon23;Parent=g9083.t1
HiC_scaffold_18	AUGUSTUS	exon	1017220	1017412	.	+	.	ID=g9083.t2.exon23;Parent=g9083.t2
HiC_scaffold_18	AUGUSTUS	CDS	1017220	1017412	1.0	+	0	ID=g9083.t1.CDS23;Parent=g9083.t1
HiC_scaffold_18	AUGUSTUS	CDS	1017220	1017412	1.0	+	0	ID=g9083.t2.CDS23;Parent=g9083.t2
HiC_scaffold_18	AUGUSTUS	intron	1017413	1017824	1.0	+	.	ID=g9083.t1.intron23;Parent=g9083.t1
HiC_scaffold_18	AUGUSTUS	intron	1017413	1019153	1.0	+	.	ID=g9083.t2.intron23;Parent=g9083.t2
HiC_scaffold_18	AUGUSTUS	exon	1017825	1017842	.	+	.	ID=g9083.t1.exon24;Parent=g9083.t1
HiC_scaffold_18	AUGUSTUS	CDS	1017825	1017842	1.0	+	2	ID=g9083.t1.CDS24;Parent=g9083.t1
HiC_scaffold_18	AUGUSTUS	intron	1017843	1019153	1.0	+	.	ID=g9083.t1.intron24;Parent=g9083.t1
HiC_scaffold_18	AUGUSTUS	exon	1019154	1019305	.	+	.	ID=g9083.t1.exon25;Parent=g9083.t1
HiC_scaffold_18	AUGUSTUS	exon	1019154	1019305	.	+	.	ID=g9083.t2.exon24;Parent=g9083.t2
HiC_scaffold_18	AUGUSTUS	CDS	1019154	1019305	1.0	+	2	ID=g9083.t1.CDS25;Parent=g9083.t1
HiC_scaffold_18	AUGUSTUS	CDS	1019154	1019305	1.0	+	2	ID=g9083.t2.CDS24;Parent=g9083.t2
HiC_scaffold_18	AUGUSTUS	intron	1019306	1019930	1.0	+	.	ID=g9083.t1.intron25;Parent=g9083.t1
HiC_scaffold_18	AUGUSTUS	intron	1019306	1019930	1.0	+	.	ID=g9083.t2.intron24;Parent=g9083.t2
HiC_scaffold_18	AUGUSTUS	exon	1019931	1020040	.	+	.	ID=g9083.t1.exon26;Parent=g9083.t1
HiC_scaffold_18	AUGUSTUS	exon	1019931	1020040	.	+	.	ID=g9083.t2.exon25;Parent=g9083.t2
HiC_scaffold_18	AUGUSTUS	CDS	1019931	1020040	1.0	+	0	ID=g9083.t1.CDS26;Parent=g9083.t1
HiC_scaffold_18	AUGUSTUS	CDS	1019931	1020040	1.0	+	0	ID=g9083.t2.CDS25;Parent=g9083.t2
HiC_scaffold_18	AUGUSTUS	intron	1020041	1020195	1.0	+	.	ID=g9083.t1.intron26;Parent=g9083.t1
HiC_scaffold_18	AUGUSTUS	intron	1020041	1020195	1.0	+	.	ID=g9083.t2.intron25;Parent=g9083.t2
HiC_scaffold_18	AUGUSTUS	exon	1020196	1020329	.	+	.	ID=g9083.t1.exon27;Parent=g9083.t1
HiC_scaffold_18	AUGUSTUS	exon	1020196	1020329	.	+	.	ID=g9083.t2.exon26;Parent=g9083.t2
HiC_scaffold_18	AUGUSTUS	CDS	1020196	1020329	1.0	+	1	ID=g9083.t1.CDS27;Parent=g9083.t1
HiC_scaffold_18	AUGUSTUS	CDS	1020196	1020329	1.0	+	1	ID=g9083.t2.CDS26;Parent=g9083.t2
HiC_scaffold_18	AUGUSTUS	intron	1020330	1020581	1.0	+	.	ID=g9083.t1.intron27;Parent=g9083.t1
HiC_scaffold_18	AUGUSTUS	intron	1020330	1020581	1.0	+	.	ID=g9083.t2.intron26;Parent=g9083.t2
HiC_scaffold_18	AUGUSTUS	exon	1020582	1020652	.	+	.	ID=g9083.t1.exon28;Parent=g9083.t1
HiC_scaffold_18	AUGUSTUS	exon	1020582	1020652	.	+	.	ID=g9083.t2.exon27;Parent=g9083.t2
HiC_scaffold_18	AUGUSTUS	CDS	1020582	1020652	1.0	+	2	ID=g9083.t1.CDS28;Parent=g9083.t1
HiC_scaffold_18	AUGUSTUS	CDS	1020582	1020652	1.0	+	2	ID=g9083.t2.CDS27;Parent=g9083.t2
HiC_scaffold_18	AUGUSTUS	intron	1020653	1021729	1.0	+	.	ID=g9083.t1.intron28;Parent=g9083.t1
HiC_scaffold_18	AUGUSTUS	intron	1020653	1021729	1.0	+	.	ID=g9083.t2.intron27;Parent=g9083.t2
HiC_scaffold_18	AUGUSTUS	exon	1021730	1021808	.	+	.	ID=g9083.t1.exon29;Parent=g9083.t1
HiC_scaffold_18	AUGUSTUS	exon	1021730	1021808	.	+	.	ID=g9083.t2.exon28;Parent=g9083.t2
HiC_scaffold_18	AUGUSTUS	CDS	1021730	1021808	1.0	+	0	ID=g9083.t1.CDS29;Parent=g9083.t1
HiC_scaffold_18	AUGUSTUS	CDS	1021730	1021808	1.0	+	0	ID=g9083.t2.CDS28;Parent=g9083.t2
HiC_scaffold_18	AUGUSTUS	intron	1021809	1022620	1.0	+	.	ID=g9083.t1.intron29;Parent=g9083.t1
HiC_scaffold_18	AUGUSTUS	intron	1021809	1022620	1.0	+	.	ID=g9083.t2.intron28;Parent=g9083.t2
HiC_scaffold_18	AUGUSTUS	exon	1022621	1022742	.	+	.	ID=g9083.t1.exon30;Parent=g9083.t1
HiC_scaffold_18	AUGUSTUS	exon	1022621	1022742	.	+	.	ID=g9083.t2.exon29;Parent=g9083.t2
HiC_scaffold_18	AUGUSTUS	CDS	1022621	1022742	1.0	+	2	ID=g9083.t1.CDS30;Parent=g9083.t1
HiC_scaffold_18	AUGUSTUS	CDS	1022621	1022742	1.0	+	2	ID=g9083.t2.CDS29;Parent=g9083.t2
HiC_scaffold_18	AUGUSTUS	intron	1022743	1022854	1.0	+	.	ID=g9083.t1.intron30;Parent=g9083.t1
HiC_scaffold_18	AUGUSTUS	intron	1022743	1022854	1.0	+	.	ID=g9083.t2.intron29;Parent=g9083.t2
HiC_scaffold_18	AUGUSTUS	exon	1022855	1023248	.	+	.	ID=g9083.t1.exon31;Parent=g9083.t1
HiC_scaffold_18	AUGUSTUS	exon	1022855	1023248	.	+	.	ID=g9083.t2.exon30;Parent=g9083.t2
HiC_scaffold_18	AUGUSTUS	CDS	1022855	1023248	1.0	+	0	ID=g9083.t1.CDS31;Parent=g9083.t1
HiC_scaffold_18	AUGUSTUS	CDS	1022855	1023248	1.0	+	0	ID=g9083.t2.CDS30;Parent=g9083.t2
HiC_scaffold_18	AUGUSTUS	intron	1023249	1023347	1.0	+	.	ID=g9083.t1.intron31;Parent=g9083.t1
HiC_scaffold_18	AUGUSTUS	intron	1023249	1023347	1.0	+	.	ID=g9083.t2.intron30;Parent=g9083.t2
HiC_scaffold_18	AUGUSTUS	exon	1023348	1023511	.	+	.	ID=g9083.t1.exon32;Parent=g9083.t1
HiC_scaffold_18	AUGUSTUS	exon	1023348	1023511	.	+	.	ID=g9083.t2.exon31;Parent=g9083.t2
HiC_scaffold_18	AUGUSTUS	CDS	1023348	1023511	1.0	+	2	ID=g9083.t1.CDS32;Parent=g9083.t1
HiC_scaffold_18	AUGUSTUS	CDS	1023348	1023511	1.0	+	2	ID=g9083.t2.CDS31;Parent=g9083.t2
HiC_scaffold_18	AUGUSTUS	intron	1023512	1024085	1.0	+	.	ID=g9083.t1.intron32;Parent=g9083.t1
HiC_scaffold_18	AUGUSTUS	intron	1023512	1024085	1.0	+	.	ID=g9083.t2.intron31;Parent=g9083.t2
HiC_scaffold_18	AUGUSTUS	exon	1024086	1025102	.	+	.	ID=g9083.t1.exon33;Parent=g9083.t1
HiC_scaffold_18	AUGUSTUS	exon	1024086	1025102	.	+	.	ID=g9083.t2.exon32;Parent=g9083.t2
HiC_scaffold_18	AUGUSTUS	CDS	1024086	1025102	1.0	+	0	ID=g9083.t1.CDS33;Parent=g9083.t1
HiC_scaffold_18	AUGUSTUS	CDS	1024086	1025102	1.0	+	0	ID=g9083.t2.CDS32;Parent=g9083.t2
HiC_scaffold_18	AUGUSTUS	stop_codon	1025100	1025102	.	+	0	ID=g9083.t1.stop1;Parent=g9083.t1
HiC_scaffold_18	AUGUSTUS	stop_codon	1025100	1025102	.	+	0	ID=g9083.t2.stop1;Parent=g9083.t2
HiC_scaffold_18	AUGUSTUS	stop_codon	1030173	1030175	.	-	0	ID=g9084.t1.stop1;Parent=g9084.t1
HiC_scaffold_18	AUGUSTUS	stop_codon	1030173	1030175	.	-	0	ID=g9084.t2.stop1;Parent=g9084.t2
HiC_scaffold_18	gmst	stop_codon	1030173	1030175	84.913027	-	0	ID=g9084.t4.stop1;Parent=g9084.t4
HiC_scaffold_18	gmst	stop_codon	1030173	1030175	89.123836	-	0	ID=g9084.t3.stop1;Parent=g9084.t3
HiC_scaffold_18	AUGUSTUS	exon	1030173	1030337	.	-	.	ID=g9084.t1.exon1;Parent=g9084.t1
HiC_scaffold_18	AUGUSTUS	exon	1030173	1030337	.	-	.	ID=g9084.t2.exon1;Parent=g9084.t2
HiC_scaffold_18	AUGUSTUS	CDS	1030173	1030337	1.0	-	0	ID=g9084.t1.CDS1;Parent=g9084.t1
HiC_scaffold_18	AUGUSTUS	CDS	1030173	1030337	1.0	-	0	ID=g9084.t2.CDS1;Parent=g9084.t2
HiC_scaffold_18	gmst	CDS	1030173	1030337	84.913027	-	0	ID=g9084.t4.CDS1;Parent=g9084.t4
HiC_scaffold_18	gmst	exon	1030173	1030337	84.913027	-	0	ID=g9084.t4.exon1;Parent=g9084.t4
HiC_scaffold_18	gmst	CDS	1030173	1030337	89.123836	-	0	ID=g9084.t3.CDS1;Parent=g9084.t3
HiC_scaffold_18	gmst	exon	1030173	1030337	89.123836	-	0	ID=g9084.t3.exon1;Parent=g9084.t3
HiC_scaffold_18	AUGUSTUS	mRNA	1030173	1031528	1.0	-	.	ID=g9084.t1;Parent=g9084;em_target=9371.XP_004706183.1;em_score=1054.2;em_evalue=0.0;em_tcov=.;em_OGs=COG5640@1|root,KOG3627@2759|Eukaryota,39Z5V@33154|Opisthokonta,3BKYQ@33208|Metazoa,3D4CC@33213|Bilateria,48CGQ@7711|Chordata,48YTP@7742|Vertebrata,3JBRA@40674|Mammalia,3516B@311790|Afrotheria;em_COG_cat=E;em_desc=Trypsin-like serine protease;em_max_annot_lvl=33208|Metazoa;em_EC=3.4.21.59;em_KEGG_ko=ko:K01340,ko:K09633;em_BRITE=ko00000,ko00001,ko01000,ko01002;em_PFAMs=Trypsin;em_Preferred_name=TPSB2;em_GOs=GO:0003674,GO:0003824,GO:0004175,GO:0004252,GO:0005488,GO:0005539,GO:0005575,GO:0005576,GO:0006508,GO:0006807,GO:0006950,GO:0006952,GO:0006954,GO:0008150,GO:0008152,GO:0008201,GO:0008233,GO:0008236,GO:0009987,GO:0016043,GO:0016787,GO:0017171,GO:0019538,GO:0022411,GO:0022617,GO:0030198,GO:0043062,GO:0043167,GO:0043168,GO:0043170,GO:0044238,GO:0050896,GO:0070011,GO:0071704,GO:0071840,GO:0097367,GO:0140096,GO:1901564,GO:1901681;em_KEGG_Pathway=ko05164,ko05202,ko05215,map05164,map05202,map05215
HiC_scaffold_18	AUGUSTUS	mRNA	1030173	1031528	1.0	-	.	ID=g9084.t2;Parent=g9084;em_target=9371.XP_004706183.1;em_score=1005.7;em_evalue=0.0;em_tcov=.;em_OGs=COG5640@1|root,KOG3627@2759|Eukaryota,39Z5V@33154|Opisthokonta,3BKYQ@33208|Metazoa,3D4CC@33213|Bilateria,48CGQ@7711|Chordata,48YTP@7742|Vertebrata,3JBRA@40674|Mammalia,3516B@311790|Afrotheria;em_COG_cat=E;em_desc=Trypsin-like serine protease;em_max_annot_lvl=33208|Metazoa;em_EC=3.4.21.59;em_KEGG_ko=ko:K01340,ko:K09633;em_BRITE=ko00000,ko00001,ko01000,ko01002;em_PFAMs=Trypsin;em_Preferred_name=TPSB2;em_GOs=GO:0003674,GO:0003824,GO:0004175,GO:0004252,GO:0005488,GO:0005539,GO:0005575,GO:0005576,GO:0006508,GO:0006807,GO:0006950,GO:0006952,GO:0006954,GO:0008150,GO:0008152,GO:0008201,GO:0008233,GO:0008236,GO:0009987,GO:0016043,GO:0016787,GO:0017171,GO:0019538,GO:0022411,GO:0022617,GO:0030198,GO:0043062,GO:0043167,GO:0043168,GO:0043170,GO:0044238,GO:0050896,GO:0070011,GO:0071704,GO:0071840,GO:0097367,GO:0140096,GO:1901564,GO:1901681;em_KEGG_Pathway=ko05164,ko05202,ko05215,map05164,map05202,map05215
HiC_scaffold_18	AUGUSTUS	gene	1030173	1031588	.	-	.	ID=g9084
HiC_scaffold_18	gmst	mRNA	1030173	1031588	.	-	.	ID=g9084.t3;Parent=g9084;em_target=9371.XP_004706183.1;em_score=1009.1;em_evalue=0.0;em_tcov=.;em_OGs=COG5640@1|root,KOG3627@2759|Eukaryota,39Z5V@33154|Opisthokonta,3BKYQ@33208|Metazoa,3D4CC@33213|Bilateria,48CGQ@7711|Chordata,48YTP@7742|Vertebrata,3JBRA@40674|Mammalia,3516B@311790|Afrotheria;em_COG_cat=E;em_desc=Trypsin-like serine protease;em_max_annot_lvl=33208|Metazoa;em_EC=3.4.21.59;em_KEGG_ko=ko:K01340,ko:K09633;em_BRITE=ko00000,ko00001,ko01000,ko01002;em_PFAMs=Trypsin;em_Preferred_name=TPSB2;em_GOs=GO:0003674,GO:0003824,GO:0004175,GO:0004252,GO:0005488,GO:0005539,GO:0005575,GO:0005576,GO:0006508,GO:0006807,GO:0006950,GO:0006952,GO:0006954,GO:0008150,GO:0008152,GO:0008201,GO:0008233,GO:0008236,GO:0009987,GO:0016043,GO:0016787,GO:0017171,GO:0019538,GO:0022411,GO:0022617,GO:0030198,GO:0043062,GO:0043167,GO:0043168,GO:0043170,GO:0044238,GO:0050896,GO:0070011,GO:0071704,GO:0071840,GO:0097367,GO:0140096,GO:1901564,GO:1901681;em_KEGG_Pathway=ko05164,ko05202,ko05215,map05164,map05202,map05215
HiC_scaffold_18	gmst	mRNA	1030173	1031588	.	-	.	ID=g9084.t4;Parent=g9084;em_target=9371.XP_004706183.1;em_score=1057.7;em_evalue=0.0;em_tcov=.;em_OGs=COG5640@1|root,KOG3627@2759|Eukaryota,39Z5V@33154|Opisthokonta,3BKYQ@33208|Metazoa,3D4CC@33213|Bilateria,48CGQ@7711|Chordata,48YTP@7742|Vertebrata,3JBRA@40674|Mammalia,3516B@311790|Afrotheria;em_COG_cat=E;em_desc=Trypsin-like serine protease;em_max_annot_lvl=33208|Metazoa;em_EC=3.4.21.59;em_KEGG_ko=ko:K01340,ko:K09633;em_BRITE=ko00000,ko00001,ko01000,ko01002;em_PFAMs=Trypsin;em_Preferred_name=TPSB2;em_GOs=GO:0003674,GO:0003824,GO:0004175,GO:0004252,GO:0005488,GO:0005539,GO:0005575,GO:0005576,GO:0006508,GO:0006807,GO:0006950,GO:0006952,GO:0006954,GO:0008150,GO:0008152,GO:0008201,GO:0008233,GO:0008236,GO:0009987,GO:0016043,GO:0016787,GO:0017171,GO:0019538,GO:0022411,GO:0022617,GO:0030198,GO:0043062,GO:0043167,GO:0043168,GO:0043170,GO:0044238,GO:0050896,GO:0070011,GO:0071704,GO:0071840,GO:0097367,GO:0140096,GO:1901564,GO:1901681;em_KEGG_Pathway=ko05164,ko05202,ko05215,map05164,map05202,map05215
HiC_scaffold_18	AUGUSTUS	intron	1030338	1030496	1.0	-	.	ID=g9084.t1.intron1;Parent=g9084.t1
HiC_scaffold_18	AUGUSTUS	intron	1030338	1030496	1.0	-	.	ID=g9084.t2.intron1;Parent=g9084.t2
HiC_scaffold_18	gmst	intron	1030338	1030496	84.913027	-	0	ID=g9084.t4.intron1;Parent=g9084.t4
HiC_scaffold_18	gmst	intron	1030338	1030496	89.123836	-	0	ID=g9084.t3.intron1;Parent=g9084.t3
HiC_scaffold_18	AUGUSTUS	exon	1030497	1030660	.	-	.	ID=g9084.t1.exon2;Parent=g9084.t1
HiC_scaffold_18	AUGUSTUS	exon	1030497	1030660	.	-	.	ID=g9084.t2.exon2;Parent=g9084.t2
HiC_scaffold_18	AUGUSTUS	CDS	1030497	1030660	1.0	-	2	ID=g9084.t1.CDS2;Parent=g9084.t1
HiC_scaffold_18	AUGUSTUS	CDS	1030497	1030660	1.0	-	2	ID=g9084.t2.CDS2;Parent=g9084.t2
HiC_scaffold_18	gmst	CDS	1030497	1030660	84.913027	-	2	ID=g9084.t4.CDS2;Parent=g9084.t4
HiC_scaffold_18	gmst	exon	1030497	1030660	84.913027	-	2	ID=g9084.t4.exon2;Parent=g9084.t4
HiC_scaffold_18	gmst	CDS	1030497	1030660	89.123836	-	2	ID=g9084.t3.CDS2;Parent=g9084.t3
HiC_scaffold_18	gmst	exon	1030497	1030660	89.123836	-	2	ID=g9084.t3.exon2;Parent=g9084.t3
HiC_scaffold_18	AUGUSTUS	intron	1030661	1030751	1.0	-	.	ID=g9084.t2.intron2;Parent=g9084.t2
HiC_scaffold_18	gmst	intron	1030661	1030751	89.123836	-	0	ID=g9084.t3.intron2;Parent=g9084.t3
HiC_scaffold_18	AUGUSTUS	intron	1030661	1030781	1.0	-	.	ID=g9084.t1.intron2;Parent=g9084.t1
HiC_scaffold_18	gmst	intron	1030661	1030781	84.913027	-	0	ID=g9084.t4.intron2;Parent=g9084.t4
HiC_scaffold_18	AUGUSTUS	exon	1030752	1031047	.	-	.	ID=g9084.t2.exon3;Parent=g9084.t2
HiC_scaffold_18	AUGUSTUS	CDS	1030752	1031047	1.0	-	1	ID=g9084.t2.CDS3;Parent=g9084.t2
HiC_scaffold_18	gmst	CDS	1030752	1031047	89.123836	-	1	ID=g9084.t3.CDS3;Parent=g9084.t3
HiC_scaffold_18	gmst	exon	1030752	1031047	89.123836	-	1	ID=g9084.t3.exon3;Parent=g9084.t3
HiC_scaffold_18	AUGUSTUS	exon	1030782	1031047	.	-	.	ID=g9084.t1.exon3;Parent=g9084.t1
HiC_scaffold_18	AUGUSTUS	CDS	1030782	1031047	1.0	-	1	ID=g9084.t1.CDS3;Parent=g9084.t1
HiC_scaffold_18	gmst	CDS	1030782	1031047	84.913027	-	1	ID=g9084.t4.CDS3;Parent=g9084.t4
HiC_scaffold_18	gmst	exon	1030782	1031047	84.913027	-	1	ID=g9084.t4.exon3;Parent=g9084.t4
HiC_scaffold_18	AUGUSTUS	intron	1031048	1031139	1.0	-	.	ID=g9084.t1.intron3;Parent=g9084.t1
HiC_scaffold_18	AUGUSTUS	intron	1031048	1031139	1.0	-	.	ID=g9084.t2.intron3;Parent=g9084.t2
HiC_scaffold_18	gmst	intron	1031048	1031139	84.913027	-	0	ID=g9084.t4.intron3;Parent=g9084.t4
HiC_scaffold_18	gmst	intron	1031048	1031139	89.123836	-	0	ID=g9084.t3.intron3;Parent=g9084.t3
HiC_scaffold_18	AUGUSTUS	exon	1031140	1031311	.	-	.	ID=g9084.t1.exon4;Parent=g9084.t1
HiC_scaffold_18	AUGUSTUS	exon	1031140	1031311	.	-	.	ID=g9084.t2.exon4;Parent=g9084.t2
HiC_scaffold_18	AUGUSTUS	CDS	1031140	1031311	1.0	-	2	ID=g9084.t1.CDS4;Parent=g9084.t1
HiC_scaffold_18	AUGUSTUS	CDS	1031140	1031311	1.0	-	2	ID=g9084.t2.CDS4;Parent=g9084.t2
HiC_scaffold_18	gmst	CDS	1031140	1031311	84.913027	-	2	ID=g9084.t4.CDS4;Parent=g9084.t4
HiC_scaffold_18	gmst	exon	1031140	1031311	84.913027	-	2	ID=g9084.t4.exon4;Parent=g9084.t4
HiC_scaffold_18	gmst	CDS	1031140	1031311	89.123836	-	2	ID=g9084.t3.CDS4;Parent=g9084.t3
HiC_scaffold_18	gmst	exon	1031140	1031311	89.123836	-	2	ID=g9084.t3.exon4;Parent=g9084.t3
HiC_scaffold_18	AUGUSTUS	intron	1031312	1031467	1.0	-	.	ID=g9084.t1.intron4;Parent=g9084.t1
HiC_scaffold_18	AUGUSTUS	intron	1031312	1031467	1.0	-	.	ID=g9084.t2.intron4;Parent=g9084.t2
HiC_scaffold_18	gmst	intron	1031312	1031467	84.913027	-	0	ID=g9084.t4.intron4;Parent=g9084.t4
HiC_scaffold_18	gmst	intron	1031312	1031467	89.123836	-	0	ID=g9084.t3.intron4;Parent=g9084.t3
HiC_scaffold_18	AUGUSTUS	exon	1031468	1031528	.	-	.	ID=g9084.t1.exon5;Parent=g9084.t1
HiC_scaffold_18	AUGUSTUS	exon	1031468	1031528	.	-	.	ID=g9084.t2.exon5;Parent=g9084.t2
HiC_scaffold_18	AUGUSTUS	CDS	1031468	1031528	1.0	-	0	ID=g9084.t1.CDS5;Parent=g9084.t1
HiC_scaffold_18	AUGUSTUS	CDS	1031468	1031528	1.0	-	0	ID=g9084.t2.CDS5;Parent=g9084.t2
HiC_scaffold_18	gmst	CDS	1031468	1031588	84.913027	-	0	ID=g9084.t4.CDS5;Parent=g9084.t4
HiC_scaffold_18	gmst	exon	1031468	1031588	84.913027	-	0	ID=g9084.t4.exon5;Parent=g9084.t4
HiC_scaffold_18	gmst	CDS	1031468	1031588	89.123836	-	0	ID=g9084.t3.CDS5;Parent=g9084.t3
HiC_scaffold_18	gmst	exon	1031468	1031588	89.123836	-	0	ID=g9084.t3.exon5;Parent=g9084.t3
HiC_scaffold_18	AUGUSTUS	start_codon	1031526	1031528	.	-	0	ID=g9084.t1.start1;Parent=g9084.t1
HiC_scaffold_18	AUGUSTUS	start_codon	1031526	1031528	.	-	0	ID=g9084.t2.start1;Parent=g9084.t2
HiC_scaffold_18	gmst	start_codon	1031586	1031588	84.913027	-	0	ID=g9084.t4.start1;Parent=g9084.t4
HiC_scaffold_18	gmst	start_codon	1031586	1031588	89.123836	-	0	ID=g9084.t3.start1;Parent=g9084.t3
HiC_scaffold_18	AUGUSTUS	stop_codon	1038749	1038751	.	-	0	ID=g9085.t1.stop1;Parent=g9085.t1
HiC_scaffold_18	AUGUSTUS	exon	1038749	1038943	.	-	.	ID=g9085.t1.exon1;Parent=g9085.t1
HiC_scaffold_18	AUGUSTUS	CDS	1038749	1038943	1.0	-	0	ID=g9085.t1.CDS1;Parent=g9085.t1
HiC_scaffold_18	AUGUSTUS	gene	1038749	1043775	.	-	.	ID=g9085
HiC_scaffold_18	AUGUSTUS	mRNA	1038749	1043775	1.0	-	.	ID=g9085.t1;Parent=g9085;em_target=9668.ENSMPUP00000015658;em_score=853.3;em_evalue=5e-260;em_tcov=.;em_OGs=COG5640@1|root,KOG3627@2759|Eukaryota,39Z5V@33154|Opisthokonta,3BKYQ@33208|Metazoa,3D4CC@33213|Bilateria,48CGQ@7711|Chordata,48YTP@7742|Vertebrata,3JBRA@40674|Mammalia,3EJJY@33554|Carnivora;em_COG_cat=O;em_desc=Trypsin-like serine protease;em_max_annot_lvl=33208|Metazoa;em_EC=3.4.21.59;em_KEGG_ko=ko:K01340,ko:K09633;em_BRITE=ko00000,ko00001,ko01000,ko01002;em_PFAMs=Trypsin;em_Preferred_name=TPSB2;em_GOs=GO:0003674,GO:0003824,GO:0004175,GO:0004252,GO:0005488,GO:0005539,GO:0005575,GO:0005576,GO:0006508,GO:0006807,GO:0006950,GO:0006952,GO:0006954,GO:0008150,GO:0008152,GO:0008201,GO:0008233,GO:0008236,GO:0009987,GO:0016043,GO:0016787,GO:0017171,GO:0019538,GO:0022411,GO:0022617,GO:0030198,GO:0043062,GO:0043167,GO:0043168,GO:0043170,GO:0044238,GO:0050896,GO:0070011,GO:0071704,GO:0071840,GO:0097367,GO:0140096,GO:1901564,GO:1901681;em_KEGG_Pathway=ko05164,ko05202,ko05215,map05164,map05202,map05215
HiC_scaffold_18	AUGUSTUS	intron	1038944	1039784	1.0	-	.	ID=g9085.t1.intron1;Parent=g9085.t1
HiC_scaffold_18	AUGUSTUS	exon	1039785	1039930	.	-	.	ID=g9085.t1.exon2;Parent=g9085.t1
HiC_scaffold_18	AUGUSTUS	CDS	1039785	1039930	1.0	-	2	ID=g9085.t1.CDS2;Parent=g9085.t1
HiC_scaffold_18	AUGUSTUS	intron	1039931	1040248	1.0	-	.	ID=g9085.t1.intron2;Parent=g9085.t1
HiC_scaffold_18	AUGUSTUS	exon	1040249	1040523	.	-	.	ID=g9085.t1.exon3;Parent=g9085.t1
HiC_scaffold_18	AUGUSTUS	CDS	1040249	1040523	1.0	-	1	ID=g9085.t1.CDS3;Parent=g9085.t1
HiC_scaffold_18	AUGUSTUS	intron	1040524	1042381	1.0	-	.	ID=g9085.t1.intron3;Parent=g9085.t1
HiC_scaffold_18	AUGUSTUS	exon	1042382	1042541	.	-	.	ID=g9085.t1.exon4;Parent=g9085.t1
HiC_scaffold_18	AUGUSTUS	CDS	1042382	1042541	1.0	-	2	ID=g9085.t1.CDS4;Parent=g9085.t1
HiC_scaffold_18	AUGUSTUS	intron	1042542	1043352	1.0	-	.	ID=g9085.t1.intron4;Parent=g9085.t1
HiC_scaffold_18	AUGUSTUS	exon	1043353	1043401	.	-	.	ID=g9085.t1.exon5;Parent=g9085.t1
HiC_scaffold_18	AUGUSTUS	CDS	1043353	1043401	1.0	-	0	ID=g9085.t1.CDS5;Parent=g9085.t1
HiC_scaffold_18	AUGUSTUS	intron	1043402	1043649	1.0	-	.	ID=g9085.t1.intron5;Parent=g9085.t1
HiC_scaffold_18	AUGUSTUS	exon	1043650	1043775	.	-	.	ID=g9085.t1.exon6;Parent=g9085.t1
HiC_scaffold_18	AUGUSTUS	CDS	1043650	1043775	1.0	-	0	ID=g9085.t1.CDS6;Parent=g9085.t1
HiC_scaffold_18	AUGUSTUS	start_codon	1043773	1043775	.	-	0	ID=g9085.t1.start1;Parent=g9085.t1
HiC_scaffold_18	gmst	stop_codon	1082832	1082834	28.219941	-	0	ID=g9086.t1.stop1;Parent=g9086.t1
HiC_scaffold_18	gmst	gene	1082832	1083614	.	-	.	ID=g9086
HiC_scaffold_18	gmst	mRNA	1082832	1083614	.	-	.	ID=g9086.t1;Parent=g9086
HiC_scaffold_18	gmst	CDS	1082832	1083614	28.219941	-	0	ID=g9086.t1.CDS1;Parent=g9086.t1
HiC_scaffold_18	gmst	exon	1082832	1083614	28.219941	-	0	ID=g9086.t1.exon1;Parent=g9086.t1
HiC_scaffold_18	gmst	start_codon	1083612	1083614	28.219941	-	0	ID=g9086.t1.start1;Parent=g9086.t1
HiC_scaffold_18	gmst	start_codon	1097726	1097728	24.892878	+	0	ID=g9087.t1.start1;Parent=g9087.t1
HiC_scaffold_18	gmst	CDS	1097726	1097791	24.892878	+	0	ID=g9087.t1.CDS1;Parent=g9087.t1
HiC_scaffold_18	gmst	exon	1097726	1097791	24.892878	+	0	ID=g9087.t1.exon1;Parent=g9087.t1
HiC_scaffold_18	gmst	gene	1097726	1105749	.	+	.	ID=g9087
HiC_scaffold_18	gmst	mRNA	1097726	1105749	.	+	.	ID=g9087.t1;Parent=g9087;em_target=10036.XP_005081630.1;em_score=369.7;em_evalue=5.2e-114;em_tcov=.;em_OGs=COG5078@1|root,KOG0424@2759|Eukaryota,3902P@33154|Opisthokonta,3BB3G@33208|Metazoa,3CW76@33213|Bilateria,482Q8@7711|Chordata,48Y5W@7742|Vertebrata,3J7P3@40674|Mammalia,35KN1@314146|Euarchontoglires,4PW1V@9989|Rodentia;em_COG_cat=O;em_desc=Accepts the ubiquitin-like proteins SUMO1, SUMO2 and SUMO3 from the UBLE1A-UBLE1B E1 complex and catalyzes their covalent attachment to other proteins with the help of an E3 ligase such as RANBP2, CBX4 and ZNF451. Can catalyze the formation of poly-SUMO chains. Essential for nuclear architecture;em_max_annot_lvl=33208|Metazoa;em_Preferred_name=UBE2I;em_KEGG_ko=ko:K10577;em_KEGG_Pathway=ko03013,ko04064,ko04120,ko05206,map03013,map04064,map04120,map05206;em_KEGG_Module=M00427;em_BRITE=ko00000,ko00001,ko00002,ko03019,ko04121;em_PFAMs=UQ_con;em_GOs=GO:0000003,GO:0000122,GO:0000228,GO:0000280,GO:0000578,GO:0000775,GO:0000776,GO:0000777,GO:0000779,GO:0000780,GO:0000793,GO:0000794,GO:0000795,GO:0000940,GO:0001085,GO:0001650,GO:0001700,GO:0001947,GO:0002009,GO:0002119,GO:0002164,GO:0002376,GO:0002520,GO:0002682,GO:0002683,GO:0003002,GO:0003007,GO:0003143,GO:0003674,GO:0003824,GO:0004842,GO:0005488,GO:0005515,GO:0005575,GO:0005622,GO:0005623,GO:0005634,GO:0005635,GO:0005654,GO:0005694,GO:0005730,GO:0005737,GO:0005829,GO:0006355,GO:0006357,GO:0006464,GO:0006508,GO:0006511,GO:0006606,GO:0006807,GO:0006810,GO:0006886,GO:0006913,GO:0006928,GO:0006955,GO:0006959,GO:0006996,GO:0007049,GO:0007059,GO:0007088,GO:0007143,GO:0007275,GO:0007276,GO:0007292,GO:0007346,GO:0007352,GO:0007368,GO:0007389,GO:0007391,GO:0007507,GO:0007517,GO:0008022,GO:0008104,GO:0008134,GO:0008150,GO:0008152,GO:0008283,GO:0008285,GO:0008354,GO:0008592,GO:0009056,GO:0009057,GO:0009653,GO:0009719,GO:0009790,GO:0009791,GO:0009792,GO:0009798,GO:0009799,GO:0009855,GO:0009880,GO:0009887,GO:0009888,GO:0009889,GO:0009890,GO:0009892,GO:0009893,GO:0009950,GO:0009952,GO:0009953,GO:0009966,GO:0009967,GO:0009968,GO:0009987,GO:0010033,GO:0010468,GO:0010469,GO:0010498,GO:0010556,GO:0010558,GO:0010564,GO:0010604,GO:0010605,GO:0010629,GO:0010646,GO:0010647,GO:0010648,GO:0012505,GO:0015031,GO:0015833,GO:0016043,GO:0016321,GO:0016331,GO:0016477,GO:0016567,GO:0016604,GO:0016605,GO:0016740,GO:0016925,GO:0017038,GO:0018193,GO:0018205,GO:0019219,GO:0019222,GO:0019538,GO:0019787,GO:0019789,GO:0019899,GO:0019904,GO:0019941,GO:0019953,GO:0022402,GO:0022412,GO:0022414,GO:0023051,GO:0023056,GO:0023057,GO:0030097,GO:0030163,GO:0030425,GO:0030721,GO:0031072,GO:0031099,GO:0031323,GO:0031324,GO:0031325,GO:0031326,GO:0031327,GO:0031399,GO:0031401,GO:0031967,GO:0031974,GO:0031975,GO:0031981,GO:0032093,GO:0032268,GO:0032270,GO:0032446,GO:0032501,GO:0032502,GO:0032504,GO:0032879,GO:0032880,GO:0032991,GO:0033036,GO:0033043,GO:0033134,GO:0033143,GO:0033145,GO:0033233,GO:0033235,GO:0033365,GO:0034504,GO:0034613,GO:0035050,GO:0035172,GO:0035203,GO:0035204,GO:0035206,GO:0035207,GO:0035239,GO:0035295,GO:0036211,GO:0036306,GO:0036477,GO:0040011,GO:0042127,GO:0042221,GO:0042592,GO:0042886,GO:0042995,GO:0043005,GO:0043085,GO:0043122,GO:0043123,GO:0043161,GO:0043170,GO:0043226,GO:0043227,GO:0043228,GO:0043229,GO:0043231,GO:0043232,GO:0043233,GO:0043282,GO:0043398,GO:0043412,GO:0043425,GO:0043632,GO:0044093,GO:0044237,GO:0044238,GO:0044248,GO:0044257,GO:0044260,GO:0044265,GO:0044267,GO:0044388,GO:0044422,GO:0044424,GO:0044427,GO:0044428,GO:0044444,GO:0044446,GO:0044451,GO:0044452,GO:0044454,GO:0044463,GO:0044464,GO:0044703,GO:0045132,GO:0045184,GO:0045202,GO:0045595,GO:0045596,GO:0045610,GO:0045611,GO:0045613,GO:0045614,GO:0045751,GO:0045892,GO:0045934,GO:0046907,GO:0048285,GO:0048513,GO:0048518,GO:0048519,GO:0048522,GO:0048523,GO:0048534,GO:0048562,GO:0048565,GO:0048568,GO:0048580,GO:0048581,GO:0048583,GO:0048584,GO:0048585,GO:0048598,GO:0048609,GO:0048729,GO:0048731,GO:0048856,GO:0048870,GO:0048872,GO:0050789,GO:0050790,GO:0050793,GO:0050794,GO:0050896,GO:0051090,GO:0051091,GO:0051093,GO:0051128,GO:0051169,GO:0051170,GO:0051171,GO:0051172,GO:0051173,GO:0051179,GO:0051234,GO:0051239,GO:0051241,GO:0051246,GO:0051247,GO:0051252,GO:0051253,GO:0051321,GO:0051338,GO:0051347,GO:0051603,GO:0051641,GO:0051649,GO:0051674,GO:0051704,GO:0051716,GO:0051726,GO:0051783,GO:0055123,GO:0060216,GO:0060255,GO:0060341,GO:0060429,GO:0060465,GO:0060562,GO:0061061,GO:0061371,GO:0061484,GO:0061650,GO:0061656,GO:0061659,GO:0061665,GO:0065007,GO:0065008,GO:0065009,GO:0070013,GO:0070647,GO:0070727,GO:0070848,GO:0070887,GO:0071310,GO:0071363,GO:0071495,GO:0071535,GO:0071559,GO:0071560,GO:0071702,GO:0071704,GO:0071705,GO:0071840,GO:0072359,GO:0072594,GO:0080090,GO:0097447,GO:0097458,GO:0098687,GO:0098813,GO:0099086,GO:0120025,GO:0120038,GO:0140013,GO:0140096,GO:1901564,GO:1901565,GO:1901575,GO:1902494,GO:1902531,GO:1902533,GO:1902679,GO:1903046,GO:1903182,GO:1903320,GO:1903322,GO:1903506,GO:1903507,GO:1903706,GO:1903707,GO:1903755,GO:1903827,GO:1990234,GO:1990356,GO:2000026,GO:2000112,GO:2000113,GO:2001141
HiC_scaffold_18	gmst	intron	1097792	1097984	24.892878	+	0	ID=g9087.t1.intron1;Parent=g9087.t1
HiC_scaffold_18	gmst	CDS	1097985	1098068	24.892878	+	0	ID=g9087.t1.CDS2;Parent=g9087.t1
HiC_scaffold_18	gmst	exon	1097985	1098068	24.892878	+	0	ID=g9087.t1.exon2;Parent=g9087.t1
HiC_scaffold_18	gmst	intron	1098069	1099120	24.892878	+	0	ID=g9087.t1.intron2;Parent=g9087.t1
HiC_scaffold_18	gmst	CDS	1099121	1099193	24.892878	+	0	ID=g9087.t1.CDS3;Parent=g9087.t1
HiC_scaffold_18	gmst	exon	1099121	1099193	24.892878	+	0	ID=g9087.t1.exon3;Parent=g9087.t1
HiC_scaffold_18	gmst	intron	1099194	1102617	24.892878	+	0	ID=g9087.t1.intron3;Parent=g9087.t1
HiC_scaffold_18	gmst	CDS	1102618	1102727	24.892878	+	2	ID=g9087.t1.CDS4;Parent=g9087.t1
HiC_scaffold_18	gmst	exon	1102618	1102727	24.892878	+	2	ID=g9087.t1.exon4;Parent=g9087.t1
HiC_scaffold_18	gmst	intron	1102728	1102864	24.892878	+	0	ID=g9087.t1.intron4;Parent=g9087.t1
HiC_scaffold_18	gmst	CDS	1102865	1102944	24.892878	+	0	ID=g9087.t1.CDS5;Parent=g9087.t1
HiC_scaffold_18	gmst	exon	1102865	1102944	24.892878	+	0	ID=g9087.t1.exon5;Parent=g9087.t1
HiC_scaffold_18	gmst	intron	1102945	1105685	24.892878	+	0	ID=g9087.t1.intron5;Parent=g9087.t1
HiC_scaffold_18	gmst	CDS	1105686	1105749	24.892878	+	1	ID=g9087.t1.CDS6;Parent=g9087.t1
HiC_scaffold_18	gmst	exon	1105686	1105749	24.892878	+	1	ID=g9087.t1.exon6;Parent=g9087.t1
HiC_scaffold_18	gmst	stop_codon	1105747	1105749	24.892878	+	0	ID=g9087.t1.stop1;Parent=g9087.t1
HiC_scaffold_18	gmst	start_codon	1115772	1115774	488.963936	+	0	ID=g9088.t1.start1;Parent=g9088.t1
HiC_scaffold_18	gmst	CDS	1115772	1115811	488.963936	+	0	ID=g9088.t1.CDS1;Parent=g9088.t1
HiC_scaffold_18	gmst	exon	1115772	1115811	488.963936	+	0	ID=g9088.t1.exon1;Parent=g9088.t1
HiC_scaffold_18	gmst	gene	1115772	1130873	.	+	.	ID=g9088
HiC_scaffold_18	gmst	mRNA	1115772	1130873	.	+	.	ID=g9088.t1;Parent=g9088;em_target=9668.ENSMPUP00000015557;em_score=2534.5;em_evalue=0.0;em_tcov=.;em_OGs=KOG1328@1|root,KOG1328@2759|Eukaryota,38DXP@33154|Opisthokonta,3BBND@33208|Metazoa,3CS8E@33213|Bilateria,485CY@7711|Chordata,48VBZ@7742|Vertebrata,3JCU1@40674|Mammalia,3EP93@33554|Carnivora;em_COG_cat=TU;em_desc=BAI1-associated protein 3;em_max_annot_lvl=33208|Metazoa;em_Preferred_name=BAIAP3;em_KEGG_ko=ko:K15621;em_KEGG_Pathway=ko05202,map05202;em_BRITE=ko00000,ko00001;em_PFAMs=C2,Membr_traf_MHD;em_GOs=GO:0000139,GO:0000149,GO:0001505,GO:0001956,GO:0002791,GO:0002793,GO:0003674,GO:0005488,GO:0005509,GO:0005515,GO:0005543,GO:0005575,GO:0005622,GO:0005623,GO:0005737,GO:0005768,GO:0005770,GO:0005783,GO:0005794,GO:0005802,GO:0005829,GO:0005886,GO:0006810,GO:0006836,GO:0006887,GO:0006996,GO:0007154,GO:0007165,GO:0007186,GO:0007267,GO:0007268,GO:0007269,GO:0008021,GO:0008150,GO:0008289,GO:0009987,GO:0010008,GO:0010256,GO:0010646,GO:0010647,GO:0010817,GO:0012505,GO:0016020,GO:0016043,GO:0016050,GO:0016079,GO:0016082,GO:0016192,GO:0016197,GO:0016482,GO:0017156,GO:0017157,GO:0017158,GO:0019905,GO:0021700,GO:0022607,GO:0023051,GO:0023052,GO:0023056,GO:0023061,GO:0030133,GO:0031090,GO:0031410,GO:0031902,GO:0031982,GO:0031984,GO:0032024,GO:0032228,GO:0032502,GO:0032588,GO:0032879,GO:0032880,GO:0032940,GO:0033363,GO:0034622,GO:0035774,GO:0042147,GO:0043167,GO:0043168,GO:0043169,GO:0043226,GO:0043227,GO:0043229,GO:0043231,GO:0043933,GO:0044085,GO:0044422,GO:0044424,GO:0044431,GO:0044433,GO:0044440,GO:0044444,GO:0044446,GO:0044456,GO:0044464,GO:0045055,GO:0045202,GO:0046872,GO:0046883,GO:0046887,GO:0046903,GO:0046907,GO:0046928,GO:0048489,GO:0048518,GO:0048522,GO:0048583,GO:0048584,GO:0050708,GO:0050714,GO:0050789,GO:0050794,GO:0050795,GO:0050796,GO:0050804,GO:0050806,GO:0050896,GO:0051046,GO:0051047,GO:0051049,GO:0051050,GO:0051179,GO:0051222,GO:0051223,GO:0051234,GO:0051588,GO:0051590,GO:0051640,GO:0051641,GO:0051648,GO:0051649,GO:0051650,GO:0051656,GO:0051716,GO:0055037,GO:0055038,GO:0060341,GO:0060627,GO:0061178,GO:0061792,GO:0065003,GO:0065007,GO:0065008,GO:0070201,GO:0070382,GO:0071840,GO:0071944,GO:0090087,GO:0090276,GO:0090277,GO:0097458,GO:0097479,GO:0097480,GO:0097708,GO:0098588,GO:0098791,GO:0098793,GO:0098805,GO:0098916,GO:0099003,GO:0099177,GO:0099503,GO:0099504,GO:0099536,GO:0099537,GO:0099643,GO:0140029,GO:1903305,GO:1903530,GO:1903532,GO:1904951,GO:1905413,GO:1990502
HiC_scaffold_18	gmst	intron	1115812	1119251	488.963936	+	0	ID=g9088.t1.intron1;Parent=g9088.t1
HiC_scaffold_18	gmst	CDS	1119252	1119396	488.963936	+	2	ID=g9088.t1.CDS2;Parent=g9088.t1
HiC_scaffold_18	gmst	exon	1119252	1119396	488.963936	+	2	ID=g9088.t1.exon2;Parent=g9088.t1
HiC_scaffold_18	gmst	intron	1119397	1119701	488.963936	+	0	ID=g9088.t1.intron2;Parent=g9088.t1
HiC_scaffold_18	gmst	CDS	1119702	1119789	488.963936	+	1	ID=g9088.t1.CDS3;Parent=g9088.t1
HiC_scaffold_18	gmst	exon	1119702	1119789	488.963936	+	1	ID=g9088.t1.exon3;Parent=g9088.t1
HiC_scaffold_18	gmst	intron	1119790	1119938	488.963936	+	0	ID=g9088.t1.intron3;Parent=g9088.t1
HiC_scaffold_18	gmst	CDS	1119939	1120019	488.963936	+	0	ID=g9088.t1.CDS4;Parent=g9088.t1
HiC_scaffold_18	gmst	exon	1119939	1120019	488.963936	+	0	ID=g9088.t1.exon4;Parent=g9088.t1
HiC_scaffold_18	gmst	intron	1120020	1120350	488.963936	+	0	ID=g9088.t1.intron4;Parent=g9088.t1
HiC_scaffold_18	gmst	CDS	1120351	1120458	488.963936	+	0	ID=g9088.t1.CDS5;Parent=g9088.t1
HiC_scaffold_18	gmst	exon	1120351	1120458	488.963936	+	0	ID=g9088.t1.exon5;Parent=g9088.t1
HiC_scaffold_18	gmst	intron	1120459	1120822	488.963936	+	0	ID=g9088.t1.intron5;Parent=g9088.t1
HiC_scaffold_18	gmst	CDS	1120823	1120882	488.963936	+	0	ID=g9088.t1.CDS6;Parent=g9088.t1
HiC_scaffold_18	gmst	exon	1120823	1120882	488.963936	+	0	ID=g9088.t1.exon6;Parent=g9088.t1
HiC_scaffold_18	gmst	intron	1120883	1121017	488.963936	+	0	ID=g9088.t1.intron6;Parent=g9088.t1
HiC_scaffold_18	gmst	CDS	1121018	1121084	488.963936	+	0	ID=g9088.t1.CDS7;Parent=g9088.t1
HiC_scaffold_18	gmst	exon	1121018	1121084	488.963936	+	0	ID=g9088.t1.exon7;Parent=g9088.t1
HiC_scaffold_18	gmst	intron	1121085	1121187	488.963936	+	0	ID=g9088.t1.intron7;Parent=g9088.t1
HiC_scaffold_18	gmst	CDS	1121188	1121383	488.963936	+	2	ID=g9088.t1.CDS8;Parent=g9088.t1
HiC_scaffold_18	gmst	exon	1121188	1121383	488.963936	+	2	ID=g9088.t1.exon8;Parent=g9088.t1
HiC_scaffold_18	gmst	intron	1121384	1121709	488.963936	+	0	ID=g9088.t1.intron8;Parent=g9088.t1
HiC_scaffold_18	gmst	CDS	1121710	1121754	488.963936	+	1	ID=g9088.t1.CDS9;Parent=g9088.t1
HiC_scaffold_18	gmst	exon	1121710	1121754	488.963936	+	1	ID=g9088.t1.exon9;Parent=g9088.t1
HiC_scaffold_18	gmst	intron	1121755	1121861	488.963936	+	0	ID=g9088.t1.intron9;Parent=g9088.t1
HiC_scaffold_18	gmst	CDS	1121862	1121939	488.963936	+	1	ID=g9088.t1.CDS10;Parent=g9088.t1
HiC_scaffold_18	gmst	exon	1121862	1121939	488.963936	+	1	ID=g9088.t1.exon10;Parent=g9088.t1
HiC_scaffold_18	gmst	intron	1121940	1122032	488.963936	+	0	ID=g9088.t1.intron10;Parent=g9088.t1
HiC_scaffold_18	gmst	CDS	1122033	1122135	488.963936	+	1	ID=g9088.t1.CDS11;Parent=g9088.t1
HiC_scaffold_18	gmst	exon	1122033	1122135	488.963936	+	1	ID=g9088.t1.exon11;Parent=g9088.t1
HiC_scaffold_18	gmst	intron	1122136	1122393	488.963936	+	0	ID=g9088.t1.intron11;Parent=g9088.t1
HiC_scaffold_18	gmst	CDS	1122394	1122501	488.963936	+	0	ID=g9088.t1.CDS12;Parent=g9088.t1
HiC_scaffold_18	gmst	exon	1122394	1122501	488.963936	+	0	ID=g9088.t1.exon12;Parent=g9088.t1
HiC_scaffold_18	gmst	intron	1122502	1122597	488.963936	+	0	ID=g9088.t1.intron12;Parent=g9088.t1
HiC_scaffold_18	gmst	CDS	1122598	1122693	488.963936	+	0	ID=g9088.t1.CDS13;Parent=g9088.t1
HiC_scaffold_18	gmst	exon	1122598	1122693	488.963936	+	0	ID=g9088.t1.exon13;Parent=g9088.t1
HiC_scaffold_18	gmst	intron	1122694	1122814	488.963936	+	0	ID=g9088.t1.intron13;Parent=g9088.t1
HiC_scaffold_18	gmst	CDS	1122815	1122918	488.963936	+	0	ID=g9088.t1.CDS14;Parent=g9088.t1
HiC_scaffold_18	gmst	exon	1122815	1122918	488.963936	+	0	ID=g9088.t1.exon14;Parent=g9088.t1
HiC_scaffold_18	gmst	intron	1122919	1123404	488.963936	+	0	ID=g9088.t1.intron14;Parent=g9088.t1
HiC_scaffold_18	gmst	CDS	1123405	1123525	488.963936	+	1	ID=g9088.t1.CDS15;Parent=g9088.t1
HiC_scaffold_18	gmst	exon	1123405	1123525	488.963936	+	1	ID=g9088.t1.exon15;Parent=g9088.t1
HiC_scaffold_18	gmst	intron	1123526	1123932	488.963936	+	0	ID=g9088.t1.intron15;Parent=g9088.t1
HiC_scaffold_18	gmst	CDS	1123933	1124057	488.963936	+	0	ID=g9088.t1.CDS16;Parent=g9088.t1
HiC_scaffold_18	gmst	exon	1123933	1124057	488.963936	+	0	ID=g9088.t1.exon16;Parent=g9088.t1
HiC_scaffold_18	gmst	intron	1124058	1124150	488.963936	+	0	ID=g9088.t1.intron16;Parent=g9088.t1
HiC_scaffold_18	gmst	CDS	1124151	1124241	488.963936	+	1	ID=g9088.t1.CDS17;Parent=g9088.t1
HiC_scaffold_18	gmst	exon	1124151	1124241	488.963936	+	1	ID=g9088.t1.exon17;Parent=g9088.t1
HiC_scaffold_18	gmst	intron	1124242	1124361	488.963936	+	0	ID=g9088.t1.intron17;Parent=g9088.t1
HiC_scaffold_18	gmst	CDS	1124362	1124414	488.963936	+	0	ID=g9088.t1.CDS18;Parent=g9088.t1
HiC_scaffold_18	gmst	exon	1124362	1124414	488.963936	+	0	ID=g9088.t1.exon18;Parent=g9088.t1
HiC_scaffold_18	gmst	intron	1124415	1127511	488.963936	+	0	ID=g9088.t1.intron18;Parent=g9088.t1
HiC_scaffold_18	gmst	CDS	1127512	1127613	488.963936	+	1	ID=g9088.t1.CDS19;Parent=g9088.t1
HiC_scaffold_18	gmst	exon	1127512	1127613	488.963936	+	1	ID=g9088.t1.exon19;Parent=g9088.t1
HiC_scaffold_18	gmst	intron	1127614	1127693	488.963936	+	0	ID=g9088.t1.intron19;Parent=g9088.t1
HiC_scaffold_18	gmst	CDS	1127694	1127745	488.963936	+	1	ID=g9088.t1.CDS20;Parent=g9088.t1
HiC_scaffold_18	gmst	exon	1127694	1127745	488.963936	+	1	ID=g9088.t1.exon20;Parent=g9088.t1
HiC_scaffold_18	gmst	intron	1127746	1127834	488.963936	+	0	ID=g9088.t1.intron20;Parent=g9088.t1
HiC_scaffold_18	gmst	CDS	1127835	1127965	488.963936	+	0	ID=g9088.t1.CDS21;Parent=g9088.t1
HiC_scaffold_18	gmst	exon	1127835	1127965	488.963936	+	0	ID=g9088.t1.exon21;Parent=g9088.t1
HiC_scaffold_18	gmst	intron	1127966	1128201	488.963936	+	0	ID=g9088.t1.intron21;Parent=g9088.t1
HiC_scaffold_18	gmst	CDS	1128202	1128325	488.963936	+	1	ID=g9088.t1.CDS22;Parent=g9088.t1
HiC_scaffold_18	gmst	exon	1128202	1128325	488.963936	+	1	ID=g9088.t1.exon22;Parent=g9088.t1
HiC_scaffold_18	gmst	intron	1128326	1128403	488.963936	+	0	ID=g9088.t1.intron22;Parent=g9088.t1
HiC_scaffold_18	gmst	CDS	1128404	1128547	488.963936	+	0	ID=g9088.t1.CDS23;Parent=g9088.t1
HiC_scaffold_18	gmst	exon	1128404	1128547	488.963936	+	0	ID=g9088.t1.exon23;Parent=g9088.t1
HiC_scaffold_18	gmst	intron	1128548	1128640	488.963936	+	0	ID=g9088.t1.intron23;Parent=g9088.t1
HiC_scaffold_18	gmst	CDS	1128641	1128721	488.963936	+	0	ID=g9088.t1.CDS24;Parent=g9088.t1
HiC_scaffold_18	gmst	exon	1128641	1128721	488.963936	+	0	ID=g9088.t1.exon24;Parent=g9088.t1
HiC_scaffold_18	gmst	intron	1128722	1128820	488.963936	+	0	ID=g9088.t1.intron24;Parent=g9088.t1
HiC_scaffold_18	gmst	CDS	1128821	1129012	488.963936	+	0	ID=g9088.t1.CDS25;Parent=g9088.t1
HiC_scaffold_18	gmst	exon	1128821	1129012	488.963936	+	0	ID=g9088.t1.exon25;Parent=g9088.t1
HiC_scaffold_18	gmst	intron	1129013	1129091	488.963936	+	0	ID=g9088.t1.intron25;Parent=g9088.t1
HiC_scaffold_18	gmst	CDS	1129092	1129160	488.963936	+	0	ID=g9088.t1.CDS26;Parent=g9088.t1
HiC_scaffold_18	gmst	exon	1129092	1129160	488.963936	+	0	ID=g9088.t1.exon26;Parent=g9088.t1
HiC_scaffold_18	gmst	intron	1129161	1129298	488.963936	+	0	ID=g9088.t1.intron26;Parent=g9088.t1
HiC_scaffold_18	gmst	CDS	1129299	1129378	488.963936	+	0	ID=g9088.t1.CDS27;Parent=g9088.t1
HiC_scaffold_18	gmst	exon	1129299	1129378	488.963936	+	0	ID=g9088.t1.exon27;Parent=g9088.t1
HiC_scaffold_18	gmst	intron	1129379	1129446	488.963936	+	0	ID=g9088.t1.intron27;Parent=g9088.t1
HiC_scaffold_18	gmst	CDS	1129447	1129555	488.963936	+	1	ID=g9088.t1.CDS28;Parent=g9088.t1
HiC_scaffold_18	gmst	exon	1129447	1129555	488.963936	+	1	ID=g9088.t1.exon28;Parent=g9088.t1
HiC_scaffold_18	gmst	intron	1129556	1129729	488.963936	+	0	ID=g9088.t1.intron28;Parent=g9088.t1
HiC_scaffold_18	gmst	CDS	1129730	1129801	488.963936	+	0	ID=g9088.t1.CDS29;Parent=g9088.t1
HiC_scaffold_18	gmst	exon	1129730	1129801	488.963936	+	0	ID=g9088.t1.exon29;Parent=g9088.t1
HiC_scaffold_18	gmst	intron	1129802	1129895	488.963936	+	0	ID=g9088.t1.intron29;Parent=g9088.t1
HiC_scaffold_18	gmst	CDS	1129896	1129976	488.963936	+	0	ID=g9088.t1.CDS30;Parent=g9088.t1
HiC_scaffold_18	gmst	exon	1129896	1129976	488.963936	+	0	ID=g9088.t1.exon30;Parent=g9088.t1
HiC_scaffold_18	gmst	intron	1129977	1130062	488.963936	+	0	ID=g9088.t1.intron30;Parent=g9088.t1
HiC_scaffold_18	gmst	CDS	1130063	1130183	488.963936	+	0	ID=g9088.t1.CDS31;Parent=g9088.t1
HiC_scaffold_18	gmst	exon	1130063	1130183	488.963936	+	0	ID=g9088.t1.exon31;Parent=g9088.t1
HiC_scaffold_18	gmst	intron	1130184	1130270	488.963936	+	0	ID=g9088.t1.intron31;Parent=g9088.t1
HiC_scaffold_18	gmst	CDS	1130271	1130394	488.963936	+	2	ID=g9088.t1.CDS32;Parent=g9088.t1
HiC_scaffold_18	gmst	exon	1130271	1130394	488.963936	+	2	ID=g9088.t1.exon32;Parent=g9088.t1
HiC_scaffold_18	gmst	intron	1130395	1130484	488.963936	+	0	ID=g9088.t1.intron32;Parent=g9088.t1
HiC_scaffold_18	gmst	CDS	1130485	1130690	488.963936	+	1	ID=g9088.t1.CDS33;Parent=g9088.t1
HiC_scaffold_18	gmst	exon	1130485	1130690	488.963936	+	1	ID=g9088.t1.exon33;Parent=g9088.t1
HiC_scaffold_18	gmst	intron	1130691	1130769	488.963936	+	0	ID=g9088.t1.intron33;Parent=g9088.t1
HiC_scaffold_18	gmst	CDS	1130770	1130873	488.963936	+	2	ID=g9088.t1.CDS34;Parent=g9088.t1
HiC_scaffold_18	gmst	exon	1130770	1130873	488.963936	+	2	ID=g9088.t1.exon34;Parent=g9088.t1
HiC_scaffold_18	gmst	stop_codon	1130871	1130873	488.963936	+	0	ID=g9088.t1.stop1;Parent=g9088.t1
HiC_scaffold_18	AUGUSTUS	stop_codon	1132282	1132284	.	-	0	ID=g9089.t1.stop1;Parent=g9089.t1
HiC_scaffold_18	AUGUSTUS	exon	1132282	1132468	.	-	.	ID=g9089.t1.exon1;Parent=g9089.t1
HiC_scaffold_18	AUGUSTUS	CDS	1132282	1132468	1.0	-	1	ID=g9089.t1.CDS1;Parent=g9089.t1
HiC_scaffold_18	AUGUSTUS	gene	1132282	1134223	.	-	.	ID=g9089
HiC_scaffold_18	AUGUSTUS	mRNA	1132282	1134223	1.0	-	.	ID=g9089.t1;Parent=g9089;em_target=9668.ENSMPUP00000015549;em_score=692.1;em_evalue=3.8e-211;em_tcov=.;em_OGs=COG2042@1|root,KOG3154@2759|Eukaryota,38FB5@33154|Opisthokonta,3BIFK@33208|Metazoa,3CTKF@33213|Bilateria,483VP@7711|Chordata,48ZRN@7742|Vertebrata,3JBK7@40674|Mammalia,3EEY8@33554|Carnivora;em_COG_cat=S;em_desc=ribosome biogenesis protein;em_max_annot_lvl=33208|Metazoa;em_Preferred_name=TSR3;em_KEGG_ko=ko:K09140;em_BRITE=ko00000,ko03009;em_PFAMs=RLI,Ribo_biogen_C;em_GOs=GO:0000154,GO:0003674,GO:0003824,GO:0005575,GO:0005622,GO:0005623,GO:0005737,GO:0005829,GO:0006139,GO:0006364,GO:0006396,GO:0006725,GO:0006807,GO:0008150,GO:0008152,GO:0009451,GO:0009987,GO:0010467,GO:0016070,GO:0016072,GO:0016740,GO:0022613,GO:0030490,GO:0034470,GO:0034641,GO:0034660,GO:0042254,GO:0042274,GO:0043170,GO:0043412,GO:0044085,GO:0044237,GO:0044238,GO:0044424,GO:0044444,GO:0044464,GO:0046483,GO:0071704,GO:0071840,GO:0090304,GO:1901360
HiC_scaffold_18	AUGUSTUS	intron	1132469	1132565	1.0	-	.	ID=g9089.t1.intron1;Parent=g9089.t1
HiC_scaffold_18	AUGUSTUS	exon	1132566	1132629	.	-	.	ID=g9089.t1.exon2;Parent=g9089.t1
HiC_scaffold_18	AUGUSTUS	CDS	1132566	1132629	1.0	-	2	ID=g9089.t1.CDS2;Parent=g9089.t1
HiC_scaffold_18	AUGUSTUS	intron	1132630	1132803	1.0	-	.	ID=g9089.t1.intron2;Parent=g9089.t1
HiC_scaffold_18	AUGUSTUS	exon	1132804	1132980	.	-	.	ID=g9089.t1.exon3;Parent=g9089.t1
HiC_scaffold_18	AUGUSTUS	CDS	1132804	1132980	1.0	-	2	ID=g9089.t1.CDS3;Parent=g9089.t1
HiC_scaffold_18	AUGUSTUS	intron	1132981	1133302	1.0	-	.	ID=g9089.t1.intron3;Parent=g9089.t1
HiC_scaffold_18	AUGUSTUS	exon	1133303	1133496	.	-	.	ID=g9089.t1.exon4;Parent=g9089.t1
HiC_scaffold_18	AUGUSTUS	CDS	1133303	1133496	1.0	-	1	ID=g9089.t1.CDS4;Parent=g9089.t1
HiC_scaffold_18	AUGUSTUS	intron	1133497	1133772	1.0	-	.	ID=g9089.t1.intron4;Parent=g9089.t1
HiC_scaffold_18	AUGUSTUS	exon	1133773	1133992	.	-	.	ID=g9089.t1.exon5;Parent=g9089.t1
HiC_scaffold_18	AUGUSTUS	CDS	1133773	1133992	1.0	-	2	ID=g9089.t1.CDS5;Parent=g9089.t1
HiC_scaffold_18	AUGUSTUS	intron	1133993	1134111	1.0	-	.	ID=g9089.t1.intron5;Parent=g9089.t1
HiC_scaffold_18	AUGUSTUS	exon	1134112	1134223	.	-	.	ID=g9089.t1.exon6;Parent=g9089.t1
HiC_scaffold_18	AUGUSTUS	CDS	1134112	1134223	1.0	-	0	ID=g9089.t1.CDS6;Parent=g9089.t1
HiC_scaffold_18	AUGUSTUS	start_codon	1134221	1134223	.	-	0	ID=g9089.t1.start1;Parent=g9089.t1
HiC_scaffold_18	AUGUSTUS	start_codon	1134373	1134375	.	+	0	ID=g9090.t1.start1;Parent=g9090.t1
HiC_scaffold_18	AUGUSTUS	exon	1134373	1134424	.	+	.	ID=g9090.t1.exon1;Parent=g9090.t1
HiC_scaffold_18	AUGUSTUS	CDS	1134373	1134424	1.0	+	0	ID=g9090.t1.CDS1;Parent=g9090.t1
HiC_scaffold_18	AUGUSTUS	gene	1134373	1161070	.	+	.	ID=g9090
HiC_scaffold_18	AUGUSTUS	mRNA	1134373	1161070	1.0	+	.	ID=g9090.t1;Parent=g9090;em_target=9668.ENSMPUP00000015545;em_score=679.8;em_evalue=1.6e-207;em_tcov=.;em_OGs=KOG2397@1|root,KOG2397@2759|Eukaryota,38GXK@33154|Opisthokonta,3BHNW@33208|Metazoa,3CZKV@33213|Bilateria,47ZE5@7711|Chordata,48WIG@7742|Vertebrata,3JDCW@40674|Mammalia,3EIGV@33554|Carnivora;em_COG_cat=T;em_desc=N-acetylglucosamine-1-phosphate transferase, gamma subunit;em_max_annot_lvl=33208|Metazoa;em_Preferred_name=GNPTG;em_KEGG_ko=ko:K10087;em_KEGG_Pathway=ko04142,map04142;em_BRITE=ko00000,ko00001,ko04091;em_PFAMs=PRKCSH,PRKCSH_1;em_GOs=GO:0000139,GO:0003674,GO:0005488,GO:0005515,GO:0005575,GO:0005576,GO:0005622,GO:0005623,GO:0005737,GO:0005794,GO:0005975,GO:0006491,GO:0006605,GO:0006622,GO:0006623,GO:0006793,GO:0006796,GO:0006807,GO:0006810,GO:0006886,GO:0007034,GO:0007041,GO:0008104,GO:0008150,GO:0008152,GO:0009100,GO:0009987,GO:0012505,GO:0015031,GO:0015833,GO:0016020,GO:0016256,GO:0016310,GO:0019538,GO:0031090,GO:0031984,GO:0033036,GO:0033365,GO:0034613,GO:0042802,GO:0042803,GO:0042886,GO:0043170,GO:0043226,GO:0043227,GO:0043229,GO:0043231,GO:0044237,GO:0044238,GO:0044260,GO:0044262,GO:0044422,GO:0044424,GO:0044431,GO:0044444,GO:0044446,GO:0044464,GO:0045184,GO:0046835,GO:0046907,GO:0046983,GO:0051179,GO:0051234,GO:0051641,GO:0051649,GO:0061462,GO:0070727,GO:0071702,GO:0071704,GO:0071705,GO:0072594,GO:0072665,GO:0072666,GO:0098588,GO:0098791,GO:1901135,GO:1901564
HiC_scaffold_18	AUGUSTUS	intron	1134425	1134507	1.0	+	.	ID=g9090.t1.intron1;Parent=g9090.t1
HiC_scaffold_18	AUGUSTUS	exon	1134508	1134565	.	+	.	ID=g9090.t1.exon2;Parent=g9090.t1
HiC_scaffold_18	AUGUSTUS	CDS	1134508	1134565	1.0	+	2	ID=g9090.t1.CDS2;Parent=g9090.t1
HiC_scaffold_18	AUGUSTUS	intron	1134566	1134646	1.0	+	.	ID=g9090.t1.intron2;Parent=g9090.t1
HiC_scaffold_18	AUGUSTUS	exon	1134647	1134714	.	+	.	ID=g9090.t1.exon3;Parent=g9090.t1
HiC_scaffold_18	AUGUSTUS	CDS	1134647	1134714	1.0	+	1	ID=g9090.t1.CDS3;Parent=g9090.t1
HiC_scaffold_18	AUGUSTUS	intron	1134715	1159784	1.0	+	.	ID=g9090.t1.intron3;Parent=g9090.t1
HiC_scaffold_18	AUGUSTUS	exon	1159785	1159839	.	+	.	ID=g9090.t1.exon4;Parent=g9090.t1
HiC_scaffold_18	AUGUSTUS	CDS	1159785	1159839	1.0	+	2	ID=g9090.t1.CDS4;Parent=g9090.t1
HiC_scaffold_18	AUGUSTUS	intron	1159840	1159903	1.0	+	.	ID=g9090.t1.intron4;Parent=g9090.t1
HiC_scaffold_18	AUGUSTUS	exon	1159904	1159987	.	+	.	ID=g9090.t1.exon5;Parent=g9090.t1
HiC_scaffold_18	AUGUSTUS	CDS	1159904	1159987	1.0	+	1	ID=g9090.t1.CDS5;Parent=g9090.t1
HiC_scaffold_18	AUGUSTUS	intron	1159988	1160062	1.0	+	.	ID=g9090.t1.intron5;Parent=g9090.t1
HiC_scaffold_18	AUGUSTUS	exon	1160063	1160156	.	+	.	ID=g9090.t1.exon6;Parent=g9090.t1
HiC_scaffold_18	AUGUSTUS	CDS	1160063	1160156	1.0	+	1	ID=g9090.t1.CDS6;Parent=g9090.t1
HiC_scaffold_18	AUGUSTUS	intron	1160157	1160238	1.0	+	.	ID=g9090.t1.intron6;Parent=g9090.t1
HiC_scaffold_18	AUGUSTUS	exon	1160239	1160353	.	+	.	ID=g9090.t1.exon7;Parent=g9090.t1
HiC_scaffold_18	AUGUSTUS	CDS	1160239	1160353	1.0	+	0	ID=g9090.t1.CDS7;Parent=g9090.t1
HiC_scaffold_18	AUGUSTUS	intron	1160354	1160429	1.0	+	.	ID=g9090.t1.intron7;Parent=g9090.t1
HiC_scaffold_18	AUGUSTUS	exon	1160430	1160512	.	+	.	ID=g9090.t1.exon8;Parent=g9090.t1
HiC_scaffold_18	AUGUSTUS	CDS	1160430	1160512	1.0	+	2	ID=g9090.t1.CDS8;Parent=g9090.t1
HiC_scaffold_18	AUGUSTUS	intron	1160513	1160591	1.0	+	.	ID=g9090.t1.intron8;Parent=g9090.t1
HiC_scaffold_18	AUGUSTUS	exon	1160592	1160720	.	+	.	ID=g9090.t1.exon9;Parent=g9090.t1
HiC_scaffold_18	AUGUSTUS	CDS	1160592	1160720	1.0	+	0	ID=g9090.t1.CDS9;Parent=g9090.t1
HiC_scaffold_18	AUGUSTUS	intron	1160721	1160803	1.0	+	.	ID=g9090.t1.intron9;Parent=g9090.t1
HiC_scaffold_18	AUGUSTUS	exon	1160804	1160885	.	+	.	ID=g9090.t1.exon10;Parent=g9090.t1
HiC_scaffold_18	AUGUSTUS	CDS	1160804	1160885	1.0	+	0	ID=g9090.t1.CDS10;Parent=g9090.t1
HiC_scaffold_18	AUGUSTUS	intron	1160886	1160972	1.0	+	.	ID=g9090.t1.intron10;Parent=g9090.t1
HiC_scaffold_18	AUGUSTUS	exon	1160973	1161070	.	+	.	ID=g9090.t1.exon11;Parent=g9090.t1
HiC_scaffold_18	AUGUSTUS	CDS	1160973	1161070	1.0	+	2	ID=g9090.t1.CDS11;Parent=g9090.t1
HiC_scaffold_18	AUGUSTUS	stop_codon	1161068	1161070	.	+	0	ID=g9090.t1.stop1;Parent=g9090.t1
HiC_scaffold_18	gmst	stop_codon	1163129	1163131	207.787149	-	0	ID=g9091.t1.stop1;Parent=g9091.t1
HiC_scaffold_18	gmst	CDS	1163129	1163284	207.787149	-	0	ID=g9091.t1.CDS1;Parent=g9091.t1
HiC_scaffold_18	gmst	exon	1163129	1163284	207.787149	-	0	ID=g9091.t1.exon1;Parent=g9091.t1
HiC_scaffold_18	gmst	gene	1163129	1200763	.	-	.	ID=g9091
HiC_scaffold_18	gmst	mRNA	1163129	1200763	.	-	.	ID=g9091.t1;Parent=g9091;em_target=9707.XP_004403177.1;em_score=1544.8;em_evalue=0.0;em_tcov=.;em_OGs=KOG1100@1|root,KOG1595@1|root,KOG1100@2759|Eukaryota,KOG1595@2759|Eukaryota,38X00@33154|Opisthokonta,3BDMY@33208|Metazoa,3CVWP@33213|Bilateria,484JK@7711|Chordata,498Q4@7742|Vertebrata,3JMM6@40674|Mammalia,3EIFK@33554|Carnivora;em_COG_cat=O;em_desc=Unkempt family zinc finger-like;em_max_annot_lvl=33208|Metazoa;em_Preferred_name=UNKL;em_PFAMs=zf-C3HC4_3,zf-CCCH;em_GOs=GO:0000209,GO:0000981,GO:0001654,GO:0002009,GO:0002164,GO:0002165,GO:0003674,GO:0003676,GO:0003677,GO:0003700,GO:0003824,GO:0004842,GO:0005488,GO:0005575,GO:0005622,GO:0005623,GO:0005634,GO:0005737,GO:0005829,GO:0006355,GO:0006357,GO:0006464,GO:0006807,GO:0007275,GO:0007399,GO:0007423,GO:0007444,GO:0007472,GO:0007476,GO:0007552,GO:0007560,GO:0008150,GO:0008152,GO:0008270,GO:0008407,GO:0009653,GO:0009791,GO:0009886,GO:0009887,GO:0009888,GO:0009889,GO:0009987,GO:0010468,GO:0010556,GO:0016567,GO:0016740,GO:0019219,GO:0019222,GO:0019538,GO:0019787,GO:0022008,GO:0022416,GO:0030154,GO:0030182,GO:0031323,GO:0031326,GO:0032446,GO:0032501,GO:0032502,GO:0035107,GO:0035114,GO:0035120,GO:0035220,GO:0035239,GO:0035295,GO:0036211,GO:0043167,GO:0043169,GO:0043170,GO:0043226,GO:0043227,GO:0043229,GO:0043231,GO:0043412,GO:0044237,GO:0044238,GO:0044260,GO:0044267,GO:0044424,GO:0044444,GO:0044464,GO:0045595,GO:0046872,GO:0046914,GO:0048513,GO:0048563,GO:0048569,GO:0048699,GO:0048707,GO:0048729,GO:0048731,GO:0048736,GO:0048737,GO:0048749,GO:0048856,GO:0048869,GO:0050767,GO:0050789,GO:0050793,GO:0050794,GO:0051171,GO:0051239,GO:0051252,GO:0051960,GO:0060255,GO:0060284,GO:0060429,GO:0060562,GO:0065007,GO:0070647,GO:0071704,GO:0080090,GO:0097159,GO:0140096,GO:0140110,GO:1901363,GO:1901564,GO:1903506,GO:2000026,GO:2000112,GO:2001141
HiC_scaffold_18	gmst	intron	1163285	1163910	207.787149	-	0	ID=g9091.t1.intron1;Parent=g9091.t1
HiC_scaffold_18	gmst	CDS	1163911	1164147	207.787149	-	0	ID=g9091.t1.CDS2;Parent=g9091.t1
HiC_scaffold_18	gmst	exon	1163911	1164147	207.787149	-	0	ID=g9091.t1.exon2;Parent=g9091.t1
HiC_scaffold_18	gmst	intron	1164148	1164258	207.787149	-	0	ID=g9091.t1.intron2;Parent=g9091.t1
HiC_scaffold_18	gmst	CDS	1164259	1164461	207.787149	-	2	ID=g9091.t1.CDS3;Parent=g9091.t1
HiC_scaffold_18	gmst	exon	1164259	1164461	207.787149	-	2	ID=g9091.t1.exon3;Parent=g9091.t1
HiC_scaffold_18	gmst	intron	1164462	1164977	207.787149	-	0	ID=g9091.t1.intron3;Parent=g9091.t1
HiC_scaffold_18	gmst	CDS	1164978	1165205	207.787149	-	2	ID=g9091.t1.CDS4;Parent=g9091.t1
HiC_scaffold_18	gmst	exon	1164978	1165205	207.787149	-	2	ID=g9091.t1.exon4;Parent=g9091.t1
HiC_scaffold_18	gmst	intron	1165206	1165421	207.787149	-	0	ID=g9091.t1.intron4;Parent=g9091.t1
HiC_scaffold_18	gmst	CDS	1165422	1165514	207.787149	-	2	ID=g9091.t1.CDS5;Parent=g9091.t1
HiC_scaffold_18	gmst	exon	1165422	1165514	207.787149	-	2	ID=g9091.t1.exon5;Parent=g9091.t1
HiC_scaffold_18	gmst	intron	1165515	1173437	207.787149	-	0	ID=g9091.t1.intron5;Parent=g9091.t1
HiC_scaffold_18	gmst	CDS	1173438	1173591	207.787149	-	0	ID=g9091.t1.CDS6;Parent=g9091.t1
HiC_scaffold_18	gmst	exon	1173438	1173591	207.787149	-	0	ID=g9091.t1.exon6;Parent=g9091.t1
HiC_scaffold_18	gmst	intron	1173592	1175858	207.787149	-	0	ID=g9091.t1.intron6;Parent=g9091.t1
HiC_scaffold_18	gmst	CDS	1175859	1175921	207.787149	-	0	ID=g9091.t1.CDS7;Parent=g9091.t1
HiC_scaffold_18	gmst	exon	1175859	1175921	207.787149	-	0	ID=g9091.t1.exon7;Parent=g9091.t1
HiC_scaffold_18	gmst	intron	1175922	1179729	207.787149	-	0	ID=g9091.t1.intron7;Parent=g9091.t1
HiC_scaffold_18	gmst	CDS	1179730	1179821	207.787149	-	2	ID=g9091.t1.CDS8;Parent=g9091.t1
HiC_scaffold_18	gmst	exon	1179730	1179821	207.787149	-	2	ID=g9091.t1.exon8;Parent=g9091.t1
HiC_scaffold_18	gmst	intron	1179822	1180218	207.787149	-	0	ID=g9091.t1.intron8;Parent=g9091.t1
HiC_scaffold_18	gmst	CDS	1180219	1180303	207.787149	-	0	ID=g9091.t1.CDS9;Parent=g9091.t1
HiC_scaffold_18	gmst	exon	1180219	1180303	207.787149	-	0	ID=g9091.t1.exon9;Parent=g9091.t1
HiC_scaffold_18	gmst	intron	1180304	1182185	207.787149	-	0	ID=g9091.t1.intron9;Parent=g9091.t1
HiC_scaffold_18	gmst	CDS	1182186	1182303	207.787149	-	1	ID=g9091.t1.CDS10;Parent=g9091.t1
HiC_scaffold_18	gmst	exon	1182186	1182303	207.787149	-	1	ID=g9091.t1.exon10;Parent=g9091.t1
HiC_scaffold_18	gmst	intron	1182304	1182963	207.787149	-	0	ID=g9091.t1.intron10;Parent=g9091.t1
HiC_scaffold_18	gmst	CDS	1182964	1183099	207.787149	-	2	ID=g9091.t1.CDS11;Parent=g9091.t1
HiC_scaffold_18	gmst	exon	1182964	1183099	207.787149	-	2	ID=g9091.t1.exon11;Parent=g9091.t1
HiC_scaffold_18	gmst	intron	1183100	1185115	207.787149	-	0	ID=g9091.t1.intron11;Parent=g9091.t1
HiC_scaffold_18	gmst	CDS	1185116	1185249	207.787149	-	1	ID=g9091.t1.CDS12;Parent=g9091.t1
HiC_scaffold_18	gmst	exon	1185116	1185249	207.787149	-	1	ID=g9091.t1.exon12;Parent=g9091.t1
HiC_scaffold_18	gmst	intron	1185250	1185549	207.787149	-	0	ID=g9091.t1.intron12;Parent=g9091.t1
HiC_scaffold_18	gmst	CDS	1185550	1185726	207.787149	-	1	ID=g9091.t1.CDS13;Parent=g9091.t1
HiC_scaffold_18	gmst	exon	1185550	1185726	207.787149	-	1	ID=g9091.t1.exon13;Parent=g9091.t1
HiC_scaffold_18	gmst	intron	1185727	1194761	207.787149	-	0	ID=g9091.t1.intron13;Parent=g9091.t1
HiC_scaffold_18	gmst	CDS	1194762	1194971	207.787149	-	1	ID=g9091.t1.CDS14;Parent=g9091.t1
HiC_scaffold_18	gmst	exon	1194762	1194971	207.787149	-	1	ID=g9091.t1.exon14;Parent=g9091.t1
HiC_scaffold_18	gmst	intron	1194972	1200686	207.787149	-	0	ID=g9091.t1.intron14;Parent=g9091.t1
HiC_scaffold_18	gmst	CDS	1200687	1200763	207.787149	-	0	ID=g9091.t1.CDS15;Parent=g9091.t1
HiC_scaffold_18	gmst	exon	1200687	1200763	207.787149	-	0	ID=g9091.t1.exon15;Parent=g9091.t1
HiC_scaffold_18	gmst	start_codon	1200761	1200763	207.787149	-	0	ID=g9091.t1.start1;Parent=g9091.t1
HiC_scaffold_18	AUGUSTUS	stop_codon	1203629	1203631	.	-	0	ID=g9092.t1.stop1;Parent=g9092.t1
HiC_scaffold_18	AUGUSTUS	exon	1203629	1203995	.	-	.	ID=g9092.t1.exon1;Parent=g9092.t1
HiC_scaffold_18	AUGUSTUS	CDS	1203629	1203995	1.0	-	1	ID=g9092.t1.CDS1;Parent=g9092.t1
HiC_scaffold_18	AUGUSTUS	gene	1203629	1204103	.	-	.	ID=g9092
HiC_scaffold_18	AUGUSTUS	mRNA	1203629	1204103	1.0	-	.	ID=g9092.t1;Parent=g9092;em_target=9668.ENSMPUP00000015534;em_score=278.1;em_evalue=4.3e-86;em_tcov=.;em_OGs=2E1MD@1|root,2S8XX@2759|Eukaryota,3A4HW@33154|Opisthokonta,3BREY@33208|Metazoa,3D8EC@33213|Bilateria,48FKA@7711|Chordata,49CD8@7742|Vertebrata,3JHGN@40674|Mammalia,3EVET@33554|Carnivora;em_COG_cat=S;em_desc=Chromosome 16 open reading frame 91;em_max_annot_lvl=33208|Metazoa;em_PFAMs=CCSMST1;em_Preferred_name=C16orf91;em_GOs=
HiC_scaffold_18	AUGUSTUS	intron	1203996	1204071	1.0	-	.	ID=g9092.t1.intron1;Parent=g9092.t1
HiC_scaffold_18	AUGUSTUS	exon	1204072	1204103	.	-	.	ID=g9092.t1.exon2;Parent=g9092.t1
HiC_scaffold_18	AUGUSTUS	CDS	1204072	1204103	1.0	-	0	ID=g9092.t1.CDS2;Parent=g9092.t1
HiC_scaffold_18	AUGUSTUS	start_codon	1204101	1204103	.	-	0	ID=g9092.t1.start1;Parent=g9092.t1
HiC_scaffold_18	AUGUSTUS	start_codon	1212395	1212397	.	+	0	ID=g9093.t1.start1;Parent=g9093.t1
HiC_scaffold_18	AUGUSTUS	gene	1212395	1213144	.	+	.	ID=g9093
HiC_scaffold_18	AUGUSTUS	exon	1212395	1213144	.	+	.	ID=g9093.t1.exon1;Parent=g9093.t1
HiC_scaffold_18	AUGUSTUS	mRNA	1212395	1213144	1.0	+	.	ID=g9093.t1;Parent=g9093;em_target=89462.XP_006043820.1;em_score=305.6;em_evalue=1.2e-94;em_tcov=.;em_OGs=2B3Y2@1|root,2S0FR@2759|Eukaryota,3A2T1@33154|Opisthokonta,3BR18@33208|Metazoa,3D7IW@33213|Bilateria,48E37@7711|Chordata,49AYT@7742|Vertebrata,3JGTF@40674|Mammalia;em_COG_cat=None;em_desc=None;em_max_annot_lvl=33208|Metazoa;em_Preferred_name=;em_PFAMs=FAM181
HiC_scaffold_18	AUGUSTUS	CDS	1212395	1213144	1.0	+	0	ID=g9093.t1.CDS1;Parent=g9093.t1
HiC_scaffold_18	AUGUSTUS	stop_codon	1213142	1213144	.	+	0	ID=g9093.t1.stop1;Parent=g9093.t1
HiC_scaffold_18	AUGUSTUS	stop_codon	1213948	1213950	.	-	0	ID=g9094.t1.stop1;Parent=g9094.t1
HiC_scaffold_18	AUGUSTUS	stop_codon	1213948	1213950	.	-	0	ID=g9094.t2.stop1;Parent=g9094.t2
HiC_scaffold_18	AUGUSTUS	stop_codon	1213948	1213950	.	-	0	ID=g9094.t3.stop1;Parent=g9094.t3
HiC_scaffold_18	GeneMark.hmm3	stop_codon	1213948	1213950	.	-	0	ID=g9094.t4.stop1;Parent=g9094.t4
HiC_scaffold_18	AUGUSTUS	exon	1213948	1214074	.	-	.	ID=g9094.t1.exon1;Parent=g9094.t1
HiC_scaffold_18	AUGUSTUS	exon	1213948	1214074	.	-	.	ID=g9094.t2.exon1;Parent=g9094.t2
HiC_scaffold_18	AUGUSTUS	exon	1213948	1214074	.	-	.	ID=g9094.t3.exon1;Parent=g9094.t3
HiC_scaffold_18	GeneMark.hmm3	CDS	1213948	1214074	.	-	1	ID=g9094.t4.CDS1;Parent=g9094.t4
HiC_scaffold_18	GeneMark.hmm3	exon	1213948	1214074	.	-	1	ID=g9094.t4.exon1;Parent=g9094.t4
HiC_scaffold_18	AUGUSTUS	CDS	1213948	1214074	1.0	-	1	ID=g9094.t1.CDS1;Parent=g9094.t1
HiC_scaffold_18	AUGUSTUS	CDS	1213948	1214074	1.0	-	1	ID=g9094.t2.CDS1;Parent=g9094.t2
HiC_scaffold_18	AUGUSTUS	CDS	1213948	1214074	1.0	-	1	ID=g9094.t3.CDS1;Parent=g9094.t3
HiC_scaffold_18	AUGUSTUS	mRNA	1213948	1220088	0.25	-	.	ID=g9094.t3;Parent=g9094;em_target=9713.XP_006742012.1;em_score=974.8;em_evalue=5.9e-297;em_tcov=.;em_OGs=2987E@1|root,2RF80@2759|Eukaryota,39ZNM@33154|Opisthokonta,3BPAQ@33208|Metazoa,3D5GU@33213|Bilateria,48QMW@7711|Chordata,49M7Y@7742|Vertebrata,3JPS9@40674|Mammalia,3EXJD@33554|Carnivora;em_COG_cat=S;em_desc=Coiled-coil domain-containing protein 154;em_max_annot_lvl=33208|Metazoa;em_Preferred_name=CCDC154;em_PFAMs=CCDC154;em_GOs=
HiC_scaffold_18	AUGUSTUS	mRNA	1213948	1220088	0.67	-	.	ID=g9094.t2;Parent=g9094;em_target=9713.XP_006742012.1;em_score=1072.5;em_evalue=0.0;em_tcov=.;em_OGs=2987E@1|root,2RF80@2759|Eukaryota,39ZNM@33154|Opisthokonta,3BPAQ@33208|Metazoa,3D5GU@33213|Bilateria,48QMW@7711|Chordata,49M7Y@7742|Vertebrata,3JPS9@40674|Mammalia,3EXJD@33554|Carnivora;em_COG_cat=S;em_desc=Coiled-coil domain-containing protein 154;em_max_annot_lvl=33208|Metazoa;em_Preferred_name=CCDC154;em_PFAMs=CCDC154;em_GOs=
HiC_scaffold_18	AUGUSTUS	mRNA	1213948	1220088	0.74	-	.	ID=g9094.t1;Parent=g9094;em_target=9713.XP_006742012.1;em_score=1067.4;em_evalue=0.0;em_tcov=.;em_OGs=2987E@1|root,2RF80@2759|Eukaryota,39ZNM@33154|Opisthokonta,3BPAQ@33208|Metazoa,3D5GU@33213|Bilateria,48QMW@7711|Chordata,49M7Y@7742|Vertebrata,3JPS9@40674|Mammalia,3EXJD@33554|Carnivora;em_COG_cat=S;em_desc=Coiled-coil domain-containing protein 154;em_max_annot_lvl=33208|Metazoa;em_Preferred_name=CCDC154;em_PFAMs=CCDC154;em_GOs=
HiC_scaffold_18	AUGUSTUS	gene	1213948	1222383	.	-	.	ID=g9094
HiC_scaffold_18	GeneMark.hmm3	mRNA	1213948	1222383	.	-	.	ID=g9094.t4;Parent=g9094;em_target=9713.XP_006742012.1;em_score=1140.5;em_evalue=0.0;em_tcov=.;em_OGs=2987E@1|root,2RF80@2759|Eukaryota,39ZNM@33154|Opisthokonta,3BPAQ@33208|Metazoa,3D5GU@33213|Bilateria,48QMW@7711|Chordata,49M7Y@7742|Vertebrata,3JPS9@40674|Mammalia,3EXJD@33554|Carnivora;em_COG_cat=S;em_desc=Coiled-coil domain-containing protein 154;em_max_annot_lvl=33208|Metazoa;em_Preferred_name=CCDC154;em_PFAMs=CCDC154;em_GOs=
HiC_scaffold_18	GeneMark.hmm3	intron	1214075	1214171	.	-	2	ID=g9094.t4.intron1;Parent=g9094.t4
HiC_scaffold_18	AUGUSTUS	intron	1214075	1214171	1.0	-	.	ID=g9094.t1.intron1;Parent=g9094.t1
HiC_scaffold_18	AUGUSTUS	intron	1214075	1214171	1.0	-	.	ID=g9094.t2.intron1;Parent=g9094.t2
HiC_scaffold_18	AUGUSTUS	intron	1214075	1214171	1.0	-	.	ID=g9094.t3.intron1;Parent=g9094.t3
HiC_scaffold_18	AUGUSTUS	exon	1214172	1214359	.	-	.	ID=g9094.t1.exon2;Parent=g9094.t1
HiC_scaffold_18	AUGUSTUS	exon	1214172	1214359	.	-	.	ID=g9094.t2.exon2;Parent=g9094.t2
HiC_scaffold_18	AUGUSTUS	exon	1214172	1214359	.	-	.	ID=g9094.t3.exon2;Parent=g9094.t3
HiC_scaffold_18	GeneMark.hmm3	CDS	1214172	1214359	.	-	0	ID=g9094.t4.CDS2;Parent=g9094.t4
HiC_scaffold_18	GeneMark.hmm3	exon	1214172	1214359	.	-	0	ID=g9094.t4.exon2;Parent=g9094.t4
HiC_scaffold_18	AUGUSTUS	CDS	1214172	1214359	1.0	-	0	ID=g9094.t1.CDS2;Parent=g9094.t1
HiC_scaffold_18	AUGUSTUS	CDS	1214172	1214359	1.0	-	0	ID=g9094.t2.CDS2;Parent=g9094.t2
HiC_scaffold_18	AUGUSTUS	CDS	1214172	1214359	1.0	-	0	ID=g9094.t3.CDS2;Parent=g9094.t3
HiC_scaffold_18	GeneMark.hmm3	intron	1214360	1214592	.	-	0	ID=g9094.t4.intron2;Parent=g9094.t4
HiC_scaffold_18	AUGUSTUS	intron	1214360	1214592	1.0	-	.	ID=g9094.t1.intron2;Parent=g9094.t1
HiC_scaffold_18	AUGUSTUS	intron	1214360	1214592	1.0	-	.	ID=g9094.t2.intron2;Parent=g9094.t2
HiC_scaffold_18	AUGUSTUS	intron	1214360	1214592	1.0	-	.	ID=g9094.t3.intron2;Parent=g9094.t3
HiC_scaffold_18	AUGUSTUS	exon	1214593	1214679	.	-	.	ID=g9094.t1.exon3;Parent=g9094.t1
HiC_scaffold_18	AUGUSTUS	exon	1214593	1214679	.	-	.	ID=g9094.t2.exon3;Parent=g9094.t2
HiC_scaffold_18	AUGUSTUS	exon	1214593	1214679	.	-	.	ID=g9094.t3.exon3;Parent=g9094.t3
HiC_scaffold_18	GeneMark.hmm3	CDS	1214593	1214679	.	-	0	ID=g9094.t4.CDS3;Parent=g9094.t4
HiC_scaffold_18	GeneMark.hmm3	exon	1214593	1214679	.	-	0	ID=g9094.t4.exon3;Parent=g9094.t4
HiC_scaffold_18	AUGUSTUS	CDS	1214593	1214679	1.0	-	0	ID=g9094.t1.CDS3;Parent=g9094.t1
HiC_scaffold_18	AUGUSTUS	CDS	1214593	1214679	1.0	-	0	ID=g9094.t2.CDS3;Parent=g9094.t2
HiC_scaffold_18	AUGUSTUS	CDS	1214593	1214679	1.0	-	0	ID=g9094.t3.CDS3;Parent=g9094.t3
HiC_scaffold_18	GeneMark.hmm3	intron	1214680	1214972	.	-	0	ID=g9094.t4.intron3;Parent=g9094.t4
HiC_scaffold_18	AUGUSTUS	intron	1214680	1214972	1.0	-	.	ID=g9094.t1.intron3;Parent=g9094.t1
HiC_scaffold_18	AUGUSTUS	intron	1214680	1214972	1.0	-	.	ID=g9094.t2.intron3;Parent=g9094.t2
HiC_scaffold_18	AUGUSTUS	intron	1214680	1214972	1.0	-	.	ID=g9094.t3.intron3;Parent=g9094.t3
HiC_scaffold_18	AUGUSTUS	exon	1214973	1215090	.	-	.	ID=g9094.t1.exon4;Parent=g9094.t1
HiC_scaffold_18	AUGUSTUS	exon	1214973	1215090	.	-	.	ID=g9094.t2.exon4;Parent=g9094.t2
HiC_scaffold_18	AUGUSTUS	exon	1214973	1215090	.	-	.	ID=g9094.t3.exon4;Parent=g9094.t3
HiC_scaffold_18	GeneMark.hmm3	CDS	1214973	1215090	.	-	1	ID=g9094.t4.CDS4;Parent=g9094.t4
HiC_scaffold_18	GeneMark.hmm3	exon	1214973	1215090	.	-	1	ID=g9094.t4.exon4;Parent=g9094.t4
HiC_scaffold_18	AUGUSTUS	CDS	1214973	1215090	1.0	-	1	ID=g9094.t1.CDS4;Parent=g9094.t1
HiC_scaffold_18	AUGUSTUS	CDS	1214973	1215090	1.0	-	1	ID=g9094.t2.CDS4;Parent=g9094.t2
HiC_scaffold_18	AUGUSTUS	CDS	1214973	1215090	1.0	-	1	ID=g9094.t3.CDS4;Parent=g9094.t3
HiC_scaffold_18	GeneMark.hmm3	intron	1215091	1215323	.	-	2	ID=g9094.t4.intron4;Parent=g9094.t4
HiC_scaffold_18	AUGUSTUS	intron	1215091	1215323	1.0	-	.	ID=g9094.t1.intron4;Parent=g9094.t1
HiC_scaffold_18	AUGUSTUS	intron	1215091	1215323	1.0	-	.	ID=g9094.t2.intron4;Parent=g9094.t2
HiC_scaffold_18	AUGUSTUS	intron	1215091	1215323	1.0	-	.	ID=g9094.t3.intron4;Parent=g9094.t3
HiC_scaffold_18	AUGUSTUS	exon	1215324	1215400	.	-	.	ID=g9094.t1.exon5;Parent=g9094.t1
HiC_scaffold_18	AUGUSTUS	exon	1215324	1215400	.	-	.	ID=g9094.t2.exon5;Parent=g9094.t2
HiC_scaffold_18	AUGUSTUS	exon	1215324	1215400	.	-	.	ID=g9094.t3.exon5;Parent=g9094.t3
HiC_scaffold_18	GeneMark.hmm3	CDS	1215324	1215400	.	-	0	ID=g9094.t4.CDS5;Parent=g9094.t4
HiC_scaffold_18	GeneMark.hmm3	exon	1215324	1215400	.	-	0	ID=g9094.t4.exon5;Parent=g9094.t4
HiC_scaffold_18	AUGUSTUS	CDS	1215324	1215400	1.0	-	0	ID=g9094.t1.CDS5;Parent=g9094.t1
HiC_scaffold_18	AUGUSTUS	CDS	1215324	1215400	1.0	-	0	ID=g9094.t2.CDS5;Parent=g9094.t2
HiC_scaffold_18	AUGUSTUS	CDS	1215324	1215400	1.0	-	0	ID=g9094.t3.CDS5;Parent=g9094.t3
HiC_scaffold_18	GeneMark.hmm3	intron	1215401	1215477	.	-	0	ID=g9094.t4.intron5;Parent=g9094.t4
HiC_scaffold_18	AUGUSTUS	intron	1215401	1215477	1.0	-	.	ID=g9094.t1.intron5;Parent=g9094.t1
HiC_scaffold_18	AUGUSTUS	intron	1215401	1215477	1.0	-	.	ID=g9094.t2.intron5;Parent=g9094.t2
HiC_scaffold_18	AUGUSTUS	intron	1215401	1215477	1.0	-	.	ID=g9094.t3.intron5;Parent=g9094.t3
HiC_scaffold_18	AUGUSTUS	exon	1215478	1215597	.	-	.	ID=g9094.t1.exon6;Parent=g9094.t1
HiC_scaffold_18	AUGUSTUS	exon	1215478	1215597	.	-	.	ID=g9094.t2.exon6;Parent=g9094.t2
HiC_scaffold_18	AUGUSTUS	exon	1215478	1215597	.	-	.	ID=g9094.t3.exon6;Parent=g9094.t3
HiC_scaffold_18	GeneMark.hmm3	CDS	1215478	1215597	.	-	0	ID=g9094.t4.CDS6;Parent=g9094.t4
HiC_scaffold_18	GeneMark.hmm3	exon	1215478	1215597	.	-	0	ID=g9094.t4.exon6;Parent=g9094.t4
HiC_scaffold_18	AUGUSTUS	CDS	1215478	1215597	1.0	-	0	ID=g9094.t1.CDS6;Parent=g9094.t1
HiC_scaffold_18	AUGUSTUS	CDS	1215478	1215597	1.0	-	0	ID=g9094.t2.CDS6;Parent=g9094.t2
HiC_scaffold_18	AUGUSTUS	CDS	1215478	1215597	1.0	-	0	ID=g9094.t3.CDS6;Parent=g9094.t3
HiC_scaffold_18	GeneMark.hmm3	intron	1215598	1216196	.	-	0	ID=g9094.t4.intron6;Parent=g9094.t4
HiC_scaffold_18	AUGUSTUS	intron	1215598	1216196	1.0	-	.	ID=g9094.t1.intron6;Parent=g9094.t1
HiC_scaffold_18	AUGUSTUS	intron	1215598	1216196	1.0	-	.	ID=g9094.t2.intron6;Parent=g9094.t2
HiC_scaffold_18	AUGUSTUS	intron	1215598	1216196	1.0	-	.	ID=g9094.t3.intron6;Parent=g9094.t3
HiC_scaffold_18	AUGUSTUS	exon	1216197	1216334	.	-	.	ID=g9094.t1.exon7;Parent=g9094.t1
HiC_scaffold_18	AUGUSTUS	exon	1216197	1216334	.	-	.	ID=g9094.t2.exon7;Parent=g9094.t2
HiC_scaffold_18	AUGUSTUS	exon	1216197	1216334	.	-	.	ID=g9094.t3.exon7;Parent=g9094.t3
HiC_scaffold_18	GeneMark.hmm3	CDS	1216197	1216334	.	-	0	ID=g9094.t4.CDS7;Parent=g9094.t4
HiC_scaffold_18	GeneMark.hmm3	exon	1216197	1216334	.	-	0	ID=g9094.t4.exon7;Parent=g9094.t4
HiC_scaffold_18	AUGUSTUS	CDS	1216197	1216334	1.0	-	0	ID=g9094.t1.CDS7;Parent=g9094.t1
HiC_scaffold_18	AUGUSTUS	CDS	1216197	1216334	1.0	-	0	ID=g9094.t2.CDS7;Parent=g9094.t2
HiC_scaffold_18	AUGUSTUS	CDS	1216197	1216334	1.0	-	0	ID=g9094.t3.CDS7;Parent=g9094.t3
HiC_scaffold_18	GeneMark.hmm3	intron	1216335	1216436	.	-	0	ID=g9094.t4.intron7;Parent=g9094.t4
HiC_scaffold_18	AUGUSTUS	intron	1216335	1216436	1.0	-	.	ID=g9094.t1.intron7;Parent=g9094.t1
HiC_scaffold_18	AUGUSTUS	intron	1216335	1216436	1.0	-	.	ID=g9094.t2.intron7;Parent=g9094.t2
HiC_scaffold_18	AUGUSTUS	intron	1216335	1216436	1.0	-	.	ID=g9094.t3.intron7;Parent=g9094.t3
HiC_scaffold_18	AUGUSTUS	exon	1216437	1216551	.	-	.	ID=g9094.t1.exon8;Parent=g9094.t1
HiC_scaffold_18	AUGUSTUS	exon	1216437	1216551	.	-	.	ID=g9094.t2.exon8;Parent=g9094.t2
HiC_scaffold_18	AUGUSTUS	exon	1216437	1216551	.	-	.	ID=g9094.t3.exon8;Parent=g9094.t3
HiC_scaffold_18	GeneMark.hmm3	CDS	1216437	1216551	.	-	1	ID=g9094.t4.CDS8;Parent=g9094.t4
HiC_scaffold_18	GeneMark.hmm3	exon	1216437	1216551	.	-	1	ID=g9094.t4.exon8;Parent=g9094.t4
HiC_scaffold_18	AUGUSTUS	CDS	1216437	1216551	1.0	-	1	ID=g9094.t1.CDS8;Parent=g9094.t1
HiC_scaffold_18	AUGUSTUS	CDS	1216437	1216551	1.0	-	1	ID=g9094.t2.CDS8;Parent=g9094.t2
HiC_scaffold_18	AUGUSTUS	CDS	1216437	1216551	1.0	-	1	ID=g9094.t3.CDS8;Parent=g9094.t3
HiC_scaffold_18	GeneMark.hmm3	intron	1216552	1216753	.	-	2	ID=g9094.t4.intron8;Parent=g9094.t4
HiC_scaffold_18	AUGUSTUS	intron	1216552	1216753	1.0	-	.	ID=g9094.t1.intron8;Parent=g9094.t1
HiC_scaffold_18	AUGUSTUS	intron	1216552	1216753	1.0	-	.	ID=g9094.t2.intron8;Parent=g9094.t2
HiC_scaffold_18	AUGUSTUS	intron	1216552	1216753	1.0	-	.	ID=g9094.t3.intron8;Parent=g9094.t3
HiC_scaffold_18	AUGUSTUS	exon	1216754	1216875	.	-	.	ID=g9094.t2.exon9;Parent=g9094.t2
HiC_scaffold_18	AUGUSTUS	CDS	1216754	1216875	1.0	-	0	ID=g9094.t2.CDS9;Parent=g9094.t2
HiC_scaffold_18	AUGUSTUS	exon	1216754	1216878	.	-	.	ID=g9094.t1.exon9;Parent=g9094.t1
HiC_scaffold_18	AUGUSTUS	exon	1216754	1216878	.	-	.	ID=g9094.t3.exon9;Parent=g9094.t3
HiC_scaffold_18	GeneMark.hmm3	CDS	1216754	1216878	.	-	0	ID=g9094.t4.CDS9;Parent=g9094.t4
HiC_scaffold_18	GeneMark.hmm3	exon	1216754	1216878	.	-	0	ID=g9094.t4.exon9;Parent=g9094.t4
HiC_scaffold_18	AUGUSTUS	CDS	1216754	1216878	1.0	-	0	ID=g9094.t1.CDS9;Parent=g9094.t1
HiC_scaffold_18	AUGUSTUS	CDS	1216754	1216878	1.0	-	0	ID=g9094.t3.CDS9;Parent=g9094.t3
HiC_scaffold_18	AUGUSTUS	intron	1216876	1216950	1.0	-	.	ID=g9094.t2.intron9;Parent=g9094.t2
HiC_scaffold_18	GeneMark.hmm3	intron	1216879	1216950	.	-	0	ID=g9094.t4.intron9;Parent=g9094.t4
HiC_scaffold_18	AUGUSTUS	intron	1216879	1216950	1.0	-	.	ID=g9094.t1.intron9;Parent=g9094.t1
HiC_scaffold_18	AUGUSTUS	intron	1216879	1216950	1.0	-	.	ID=g9094.t3.intron9;Parent=g9094.t3
HiC_scaffold_18	AUGUSTUS	exon	1216951	1217079	.	-	.	ID=g9094.t1.exon10;Parent=g9094.t1
HiC_scaffold_18	AUGUSTUS	exon	1216951	1217079	.	-	.	ID=g9094.t2.exon10;Parent=g9094.t2
HiC_scaffold_18	AUGUSTUS	exon	1216951	1217079	.	-	.	ID=g9094.t3.exon10;Parent=g9094.t3
HiC_scaffold_18	GeneMark.hmm3	CDS	1216951	1217079	.	-	0	ID=g9094.t4.CDS10;Parent=g9094.t4
HiC_scaffold_18	GeneMark.hmm3	exon	1216951	1217079	.	-	0	ID=g9094.t4.exon10;Parent=g9094.t4
HiC_scaffold_18	AUGUSTUS	CDS	1216951	1217079	0.47	-	0	ID=g9094.t3.CDS10;Parent=g9094.t3
HiC_scaffold_18	AUGUSTUS	CDS	1216951	1217079	1.0	-	0	ID=g9094.t1.CDS10;Parent=g9094.t1
HiC_scaffold_18	AUGUSTUS	CDS	1216951	1217079	1.0	-	0	ID=g9094.t2.CDS10;Parent=g9094.t2
HiC_scaffold_18	GeneMark.hmm3	intron	1217080	1217166	.	-	0	ID=g9094.t4.intron10;Parent=g9094.t4
HiC_scaffold_18	AUGUSTUS	intron	1217080	1217166	1.0	-	.	ID=g9094.t1.intron10;Parent=g9094.t1
HiC_scaffold_18	AUGUSTUS	intron	1217080	1217166	1.0	-	.	ID=g9094.t2.intron10;Parent=g9094.t2
HiC_scaffold_18	AUGUSTUS	intron	1217080	1218727	0.4	-	.	ID=g9094.t3.intron10;Parent=g9094.t3
HiC_scaffold_18	AUGUSTUS	exon	1217167	1217268	.	-	.	ID=g9094.t1.exon11;Parent=g9094.t1
HiC_scaffold_18	AUGUSTUS	exon	1217167	1217268	.	-	.	ID=g9094.t2.exon11;Parent=g9094.t2
HiC_scaffold_18	GeneMark.hmm3	CDS	1217167	1217268	.	-	0	ID=g9094.t4.CDS11;Parent=g9094.t4
HiC_scaffold_18	GeneMark.hmm3	exon	1217167	1217268	.	-	0	ID=g9094.t4.exon11;Parent=g9094.t4
HiC_scaffold_18	AUGUSTUS	CDS	1217167	1217268	1.0	-	0	ID=g9094.t1.CDS11;Parent=g9094.t1
HiC_scaffold_18	AUGUSTUS	CDS	1217167	1217268	1.0	-	0	ID=g9094.t2.CDS11;Parent=g9094.t2
HiC_scaffold_18	GeneMark.hmm3	intron	1217269	1218727	.	-	0	ID=g9094.t4.intron11;Parent=g9094.t4
HiC_scaffold_18	AUGUSTUS	intron	1217269	1218727	1.0	-	.	ID=g9094.t1.intron11;Parent=g9094.t1
HiC_scaffold_18	AUGUSTUS	intron	1217269	1218727	1.0	-	.	ID=g9094.t2.intron11;Parent=g9094.t2
HiC_scaffold_18	AUGUSTUS	exon	1218728	1218851	.	-	.	ID=g9094.t1.exon12;Parent=g9094.t1
HiC_scaffold_18	AUGUSTUS	exon	1218728	1218851	.	-	.	ID=g9094.t2.exon12;Parent=g9094.t2
HiC_scaffold_18	AUGUSTUS	exon	1218728	1218851	.	-	.	ID=g9094.t3.exon11;Parent=g9094.t3
HiC_scaffold_18	GeneMark.hmm3	CDS	1218728	1218851	.	-	1	ID=g9094.t4.CDS12;Parent=g9094.t4
HiC_scaffold_18	GeneMark.hmm3	exon	1218728	1218851	.	-	1	ID=g9094.t4.exon12;Parent=g9094.t4
HiC_scaffold_18	AUGUSTUS	CDS	1218728	1218851	1.0	-	1	ID=g9094.t1.CDS12;Parent=g9094.t1
HiC_scaffold_18	AUGUSTUS	CDS	1218728	1218851	1.0	-	1	ID=g9094.t2.CDS12;Parent=g9094.t2
HiC_scaffold_18	AUGUSTUS	CDS	1218728	1218851	1.0	-	1	ID=g9094.t3.CDS11;Parent=g9094.t3
HiC_scaffold_18	GeneMark.hmm3	intron	1218852	1219177	.	-	2	ID=g9094.t4.intron12;Parent=g9094.t4
HiC_scaffold_18	AUGUSTUS	intron	1218852	1219177	1.0	-	.	ID=g9094.t1.intron12;Parent=g9094.t1
HiC_scaffold_18	AUGUSTUS	intron	1218852	1219177	1.0	-	.	ID=g9094.t2.intron12;Parent=g9094.t2
HiC_scaffold_18	AUGUSTUS	intron	1218852	1219177	1.0	-	.	ID=g9094.t3.intron11;Parent=g9094.t3
HiC_scaffold_18	AUGUSTUS	exon	1219178	1219273	.	-	.	ID=g9094.t1.exon13;Parent=g9094.t1
HiC_scaffold_18	AUGUSTUS	exon	1219178	1219273	.	-	.	ID=g9094.t2.exon13;Parent=g9094.t2
HiC_scaffold_18	AUGUSTUS	exon	1219178	1219273	.	-	.	ID=g9094.t3.exon12;Parent=g9094.t3
HiC_scaffold_18	GeneMark.hmm3	CDS	1219178	1219273	.	-	1	ID=g9094.t4.CDS13;Parent=g9094.t4
HiC_scaffold_18	GeneMark.hmm3	exon	1219178	1219273	.	-	1	ID=g9094.t4.exon13;Parent=g9094.t4
HiC_scaffold_18	AUGUSTUS	CDS	1219178	1219273	1.0	-	1	ID=g9094.t1.CDS13;Parent=g9094.t1
HiC_scaffold_18	AUGUSTUS	CDS	1219178	1219273	1.0	-	1	ID=g9094.t2.CDS13;Parent=g9094.t2
HiC_scaffold_18	AUGUSTUS	CDS	1219178	1219273	1.0	-	1	ID=g9094.t3.CDS12;Parent=g9094.t3
HiC_scaffold_18	GeneMark.hmm3	intron	1219274	1219548	.	-	2	ID=g9094.t4.intron13;Parent=g9094.t4
HiC_scaffold_18	AUGUSTUS	intron	1219274	1219548	1.0	-	.	ID=g9094.t1.intron13;Parent=g9094.t1
HiC_scaffold_18	AUGUSTUS	intron	1219274	1219548	1.0	-	.	ID=g9094.t2.intron13;Parent=g9094.t2
HiC_scaffold_18	AUGUSTUS	intron	1219274	1219548	1.0	-	.	ID=g9094.t3.intron12;Parent=g9094.t3
HiC_scaffold_18	AUGUSTUS	exon	1219549	1219601	.	-	.	ID=g9094.t1.exon14;Parent=g9094.t1
HiC_scaffold_18	AUGUSTUS	exon	1219549	1219601	.	-	.	ID=g9094.t2.exon14;Parent=g9094.t2
HiC_scaffold_18	AUGUSTUS	exon	1219549	1219601	.	-	.	ID=g9094.t3.exon13;Parent=g9094.t3
HiC_scaffold_18	GeneMark.hmm3	CDS	1219549	1219601	.	-	0	ID=g9094.t4.CDS14;Parent=g9094.t4
HiC_scaffold_18	GeneMark.hmm3	exon	1219549	1219601	.	-	0	ID=g9094.t4.exon14;Parent=g9094.t4
HiC_scaffold_18	AUGUSTUS	CDS	1219549	1219601	1.0	-	0	ID=g9094.t1.CDS14;Parent=g9094.t1
HiC_scaffold_18	AUGUSTUS	CDS	1219549	1219601	1.0	-	0	ID=g9094.t2.CDS14;Parent=g9094.t2
HiC_scaffold_18	AUGUSTUS	CDS	1219549	1219601	1.0	-	0	ID=g9094.t3.CDS13;Parent=g9094.t3
HiC_scaffold_18	GeneMark.hmm3	intron	1219602	1219722	.	-	0	ID=g9094.t4.intron14;Parent=g9094.t4
HiC_scaffold_18	AUGUSTUS	intron	1219602	1219722	1.0	-	.	ID=g9094.t1.intron14;Parent=g9094.t1
HiC_scaffold_18	AUGUSTUS	intron	1219602	1219722	1.0	-	.	ID=g9094.t2.intron14;Parent=g9094.t2
HiC_scaffold_18	AUGUSTUS	intron	1219602	1219722	1.0	-	.	ID=g9094.t3.intron13;Parent=g9094.t3
HiC_scaffold_18	AUGUSTUS	exon	1219723	1219912	.	-	.	ID=g9094.t1.exon15;Parent=g9094.t1
HiC_scaffold_18	AUGUSTUS	exon	1219723	1219912	.	-	.	ID=g9094.t2.exon15;Parent=g9094.t2
HiC_scaffold_18	AUGUSTUS	exon	1219723	1219912	.	-	.	ID=g9094.t3.exon14;Parent=g9094.t3
HiC_scaffold_18	GeneMark.hmm3	CDS	1219723	1219912	.	-	1	ID=g9094.t4.CDS15;Parent=g9094.t4
HiC_scaffold_18	GeneMark.hmm3	exon	1219723	1219912	.	-	1	ID=g9094.t4.exon15;Parent=g9094.t4
HiC_scaffold_18	AUGUSTUS	CDS	1219723	1219912	1.0	-	1	ID=g9094.t1.CDS15;Parent=g9094.t1
HiC_scaffold_18	AUGUSTUS	CDS	1219723	1219912	1.0	-	1	ID=g9094.t2.CDS15;Parent=g9094.t2
HiC_scaffold_18	AUGUSTUS	CDS	1219723	1219912	1.0	-	1	ID=g9094.t3.CDS14;Parent=g9094.t3
HiC_scaffold_18	GeneMark.hmm3	intron	1219913	1219999	.	-	2	ID=g9094.t4.intron15;Parent=g9094.t4
HiC_scaffold_18	AUGUSTUS	intron	1219913	1219999	1.0	-	.	ID=g9094.t1.intron15;Parent=g9094.t1
HiC_scaffold_18	AUGUSTUS	intron	1219913	1219999	1.0	-	.	ID=g9094.t2.intron15;Parent=g9094.t2
HiC_scaffold_18	AUGUSTUS	intron	1219913	1219999	1.0	-	.	ID=g9094.t3.intron14;Parent=g9094.t3
HiC_scaffold_18	AUGUSTUS	exon	1220000	1220088	.	-	.	ID=g9094.t1.exon16;Parent=g9094.t1
HiC_scaffold_18	AUGUSTUS	exon	1220000	1220088	.	-	.	ID=g9094.t2.exon16;Parent=g9094.t2
HiC_scaffold_18	AUGUSTUS	exon	1220000	1220088	.	-	.	ID=g9094.t3.exon15;Parent=g9094.t3
HiC_scaffold_18	AUGUSTUS	CDS	1220000	1220088	0.67	-	0	ID=g9094.t2.CDS16;Parent=g9094.t2
HiC_scaffold_18	AUGUSTUS	CDS	1220000	1220088	0.67	-	0	ID=g9094.t3.CDS15;Parent=g9094.t3
HiC_scaffold_18	AUGUSTUS	CDS	1220000	1220088	0.74	-	0	ID=g9094.t1.CDS16;Parent=g9094.t1
HiC_scaffold_18	GeneMark.hmm3	CDS	1220000	1220216	.	-	2	ID=g9094.t4.CDS16;Parent=g9094.t4
HiC_scaffold_18	GeneMark.hmm3	exon	1220000	1220216	.	-	2	ID=g9094.t4.exon16;Parent=g9094.t4
HiC_scaffold_18	AUGUSTUS	start_codon	1220086	1220088	.	-	0	ID=g9094.t1.start1;Parent=g9094.t1
HiC_scaffold_18	AUGUSTUS	start_codon	1220086	1220088	.	-	0	ID=g9094.t2.start1;Parent=g9094.t2
HiC_scaffold_18	AUGUSTUS	start_codon	1220086	1220088	.	-	0	ID=g9094.t3.start1;Parent=g9094.t3
HiC_scaffold_18	GeneMark.hmm3	intron	1220217	1220327	.	-	1	ID=g9094.t4.intron16;Parent=g9094.t4
HiC_scaffold_18	GeneMark.hmm3	CDS	1220328	1220432	.	-	2	ID=g9094.t4.CDS17;Parent=g9094.t4
HiC_scaffold_18	GeneMark.hmm3	exon	1220328	1220432	.	-	2	ID=g9094.t4.exon17;Parent=g9094.t4
HiC_scaffold_18	GeneMark.hmm3	intron	1220433	1220560	.	-	1	ID=g9094.t4.intron17;Parent=g9094.t4
HiC_scaffold_18	GeneMark.hmm3	CDS	1220561	1220734	.	-	2	ID=g9094.t4.CDS18;Parent=g9094.t4
HiC_scaffold_18	GeneMark.hmm3	exon	1220561	1220734	.	-	2	ID=g9094.t4.exon18;Parent=g9094.t4
HiC_scaffold_18	GeneMark.hmm3	intron	1220735	1220854	.	-	1	ID=g9094.t4.intron18;Parent=g9094.t4
HiC_scaffold_18	GeneMark.hmm3	CDS	1220855	1221027	.	-	1	ID=g9094.t4.CDS19;Parent=g9094.t4
HiC_scaffold_18	GeneMark.hmm3	exon	1220855	1221027	.	-	1	ID=g9094.t4.exon19;Parent=g9094.t4
HiC_scaffold_18	GeneMark.hmm3	intron	1221028	1221056	.	-	2	ID=g9094.t4.intron19;Parent=g9094.t4
HiC_scaffold_18	GeneMark.hmm3	CDS	1221057	1221149	.	-	1	ID=g9094.t4.CDS20;Parent=g9094.t4
HiC_scaffold_18	GeneMark.hmm3	exon	1221057	1221149	.	-	1	ID=g9094.t4.exon20;Parent=g9094.t4
HiC_scaffold_18	GeneMark.hmm3	intron	1221150	1221407	.	-	2	ID=g9094.t4.intron20;Parent=g9094.t4
HiC_scaffold_18	GeneMark.hmm3	CDS	1221408	1221594	.	-	2	ID=g9094.t4.CDS21;Parent=g9094.t4
HiC_scaffold_18	GeneMark.hmm3	exon	1221408	1221594	.	-	2	ID=g9094.t4.exon21;Parent=g9094.t4
HiC_scaffold_18	GeneMark.hmm3	intron	1221595	1221678	.	-	1	ID=g9094.t4.intron21;Parent=g9094.t4
HiC_scaffold_18	GeneMark.hmm3	CDS	1221679	1221862	.	-	0	ID=g9094.t4.CDS22;Parent=g9094.t4
HiC_scaffold_18	GeneMark.hmm3	exon	1221679	1221862	.	-	0	ID=g9094.t4.exon22;Parent=g9094.t4
HiC_scaffold_18	GeneMark.hmm3	intron	1221863	1222083	.	-	0	ID=g9094.t4.intron22;Parent=g9094.t4
HiC_scaffold_18	GeneMark.hmm3	CDS	1222084	1222383	.	-	0	ID=g9094.t4.CDS23;Parent=g9094.t4
HiC_scaffold_18	GeneMark.hmm3	exon	1222084	1222383	.	-	0	ID=g9094.t4.exon23;Parent=g9094.t4
HiC_scaffold_18	GeneMark.hmm3	start_codon	1222381	1222383	.	-	0	ID=g9094.t4.start1;Parent=g9094.t4
HiC_scaffold_18	AUGUSTUS	stop_codon	1222484	1222486	.	-	0	ID=g9095.t1.stop1;Parent=g9095.t1
HiC_scaffold_18	AUGUSTUS	exon	1222484	1222570	.	-	.	ID=g9095.t1.exon1;Parent=g9095.t1
HiC_scaffold_18	AUGUSTUS	CDS	1222484	1222570	1.0	-	0	ID=g9095.t1.CDS1;Parent=g9095.t1
HiC_scaffold_18	AUGUSTUS	gene	1222484	1244645	.	-	.	ID=g9095
HiC_scaffold_18	AUGUSTUS	mRNA	1222484	1244645	1.0	-	.	ID=g9095.t1;Parent=g9095;em_target=9707.XP_004403179.1;em_score=1818.9;em_evalue=0.0;em_tcov=.;em_OGs=COG0038@1|root,KOG0474@2759|Eukaryota,38FIV@33154|Opisthokonta,3B9MN@33208|Metazoa,3CXUT@33213|Bilateria,48A1W@7711|Chordata,48WA4@7742|Vertebrata,3J888@40674|Mammalia,3EQGX@33554|Carnivora;em_COG_cat=P;em_desc=Chloride channel, voltage-sensitive 7;em_max_annot_lvl=33208|Metazoa;em_Preferred_name=CLCN7;em_KEGG_ko=ko:K05015,ko:K05016;em_BRITE=ko00000,ko01009,ko04040;em_KEGG_TC=2.A.49.3.3,2.A.49.3.4;em_PFAMs=CBS,Voltage_CLC;em_GOs=GO:0000323,GO:0003008,GO:0003674,GO:0005215,GO:0005216,GO:0005244,GO:0005247,GO:0005253,GO:0005254,GO:0005575,GO:0005622,GO:0005623,GO:0005634,GO:0005654,GO:0005737,GO:0005764,GO:0005765,GO:0005768,GO:0005770,GO:0005773,GO:0005774,GO:0006807,GO:0006810,GO:0006811,GO:0006820,GO:0006821,GO:0007039,GO:0007600,GO:0008150,GO:0008152,GO:0008308,GO:0008509,GO:0009056,GO:0009057,GO:0009268,GO:0009628,GO:0009987,GO:0012505,GO:0015075,GO:0015103,GO:0015108,GO:0015267,GO:0015318,GO:0015698,GO:0016020,GO:0019538,GO:0022803,GO:0022832,GO:0022836,GO:0022838,GO:0022839,GO:0022857,GO:0030163,GO:0031090,GO:0031410,GO:0031974,GO:0031981,GO:0031982,GO:0032501,GO:0034220,GO:0043170,GO:0043226,GO:0043227,GO:0043229,GO:0043231,GO:0043233,GO:0044237,GO:0044238,GO:0044248,GO:0044257,GO:0044260,GO:0044265,GO:0044267,GO:0044422,GO:0044424,GO:0044428,GO:0044437,GO:0044444,GO:0044446,GO:0044464,GO:0050877,GO:0050896,GO:0050954,GO:0050975,GO:0051179,GO:0051234,GO:0055085,GO:0070013,GO:0071704,GO:0097708,GO:0098588,GO:0098656,GO:0098660,GO:0098661,GO:0098805,GO:0098852,GO:1901564,GO:1901565,GO:1901575,GO:1902476,GO:1905146
HiC_scaffold_18	AUGUSTUS	intron	1222571	1222800	1.0	-	.	ID=g9095.t1.intron1;Parent=g9095.t1
HiC_scaffold_18	AUGUSTUS	exon	1222801	1222881	.	-	.	ID=g9095.t1.exon2;Parent=g9095.t1
HiC_scaffold_18	AUGUSTUS	CDS	1222801	1222881	1.0	-	0	ID=g9095.t1.CDS2;Parent=g9095.t1
HiC_scaffold_18	AUGUSTUS	intron	1222882	1223041	1.0	-	.	ID=g9095.t1.intron2;Parent=g9095.t1
HiC_scaffold_18	AUGUSTUS	exon	1223042	1223218	.	-	.	ID=g9095.t1.exon3;Parent=g9095.t1
HiC_scaffold_18	AUGUSTUS	CDS	1223042	1223218	1.0	-	0	ID=g9095.t1.CDS3;Parent=g9095.t1
HiC_scaffold_18	AUGUSTUS	intron	1223219	1223291	1.0	-	.	ID=g9095.t1.intron3;Parent=g9095.t1
HiC_scaffold_18	AUGUSTUS	exon	1223292	1223351	.	-	.	ID=g9095.t1.exon4;Parent=g9095.t1
HiC_scaffold_18	AUGUSTUS	CDS	1223292	1223351	1.0	-	0	ID=g9095.t1.CDS4;Parent=g9095.t1
HiC_scaffold_18	AUGUSTUS	intron	1223352	1223862	1.0	-	.	ID=g9095.t1.intron4;Parent=g9095.t1
HiC_scaffold_18	AUGUSTUS	exon	1223863	1223992	.	-	.	ID=g9095.t1.exon5;Parent=g9095.t1
HiC_scaffold_18	AUGUSTUS	CDS	1223863	1223992	1.0	-	1	ID=g9095.t1.CDS5;Parent=g9095.t1
HiC_scaffold_18	AUGUSTUS	intron	1223993	1224206	1.0	-	.	ID=g9095.t1.intron5;Parent=g9095.t1
HiC_scaffold_18	AUGUSTUS	exon	1224207	1224292	.	-	.	ID=g9095.t1.exon6;Parent=g9095.t1
HiC_scaffold_18	AUGUSTUS	CDS	1224207	1224292	1.0	-	0	ID=g9095.t1.CDS6;Parent=g9095.t1
HiC_scaffold_18	AUGUSTUS	intron	1224293	1224447	1.0	-	.	ID=g9095.t1.intron6;Parent=g9095.t1
HiC_scaffold_18	AUGUSTUS	exon	1224448	1224575	.	-	.	ID=g9095.t1.exon7;Parent=g9095.t1
HiC_scaffold_18	AUGUSTUS	CDS	1224448	1224575	1.0	-	2	ID=g9095.t1.CDS7;Parent=g9095.t1
HiC_scaffold_18	AUGUSTUS	intron	1224576	1224816	1.0	-	.	ID=g9095.t1.intron7;Parent=g9095.t1
HiC_scaffold_18	AUGUSTUS	exon	1224817	1224868	.	-	.	ID=g9095.t1.exon8;Parent=g9095.t1
HiC_scaffold_18	AUGUSTUS	CDS	1224817	1224868	1.0	-	0	ID=g9095.t1.CDS8;Parent=g9095.t1
HiC_scaffold_18	AUGUSTUS	intron	1224869	1225864	1.0	-	.	ID=g9095.t1.intron8;Parent=g9095.t1
HiC_scaffold_18	AUGUSTUS	exon	1225865	1226034	.	-	.	ID=g9095.t1.exon9;Parent=g9095.t1
HiC_scaffold_18	AUGUSTUS	CDS	1225865	1226034	1.0	-	2	ID=g9095.t1.CDS9;Parent=g9095.t1
HiC_scaffold_18	AUGUSTUS	intron	1226035	1227119	1.0	-	.	ID=g9095.t1.intron9;Parent=g9095.t1
HiC_scaffold_18	AUGUSTUS	exon	1227120	1227213	.	-	.	ID=g9095.t1.exon10;Parent=g9095.t1
HiC_scaffold_18	AUGUSTUS	CDS	1227120	1227213	1.0	-	0	ID=g9095.t1.CDS10;Parent=g9095.t1
HiC_scaffold_18	AUGUSTUS	intron	1227214	1228035	1.0	-	.	ID=g9095.t1.intron10;Parent=g9095.t1
HiC_scaffold_18	AUGUSTUS	exon	1228036	1228174	.	-	.	ID=g9095.t1.exon11;Parent=g9095.t1
HiC_scaffold_18	AUGUSTUS	CDS	1228036	1228174	1.0	-	1	ID=g9095.t1.CDS11;Parent=g9095.t1
HiC_scaffold_18	AUGUSTUS	intron	1228175	1228611	1.0	-	.	ID=g9095.t1.intron11;Parent=g9095.t1
HiC_scaffold_18	AUGUSTUS	exon	1228612	1228672	.	-	.	ID=g9095.t1.exon12;Parent=g9095.t1
HiC_scaffold_18	AUGUSTUS	CDS	1228612	1228672	1.0	-	2	ID=g9095.t1.CDS12;Parent=g9095.t1
HiC_scaffold_18	AUGUSTUS	intron	1228673	1229132	1.0	-	.	ID=g9095.t1.intron12;Parent=g9095.t1
HiC_scaffold_18	AUGUSTUS	exon	1229133	1229187	.	-	.	ID=g9095.t1.exon13;Parent=g9095.t1
HiC_scaffold_18	AUGUSTUS	CDS	1229133	1229187	1.0	-	0	ID=g9095.t1.CDS13;Parent=g9095.t1
HiC_scaffold_18	AUGUSTUS	intron	1229188	1229873	1.0	-	.	ID=g9095.t1.intron13;Parent=g9095.t1
HiC_scaffold_18	AUGUSTUS	exon	1229874	1229990	.	-	.	ID=g9095.t1.exon14;Parent=g9095.t1
HiC_scaffold_18	AUGUSTUS	CDS	1229874	1229990	1.0	-	0	ID=g9095.t1.CDS14;Parent=g9095.t1
HiC_scaffold_18	AUGUSTUS	intron	1229991	1230460	1.0	-	.	ID=g9095.t1.intron14;Parent=g9095.t1
HiC_scaffold_18	AUGUSTUS	exon	1230461	1230525	.	-	.	ID=g9095.t1.exon15;Parent=g9095.t1
HiC_scaffold_18	AUGUSTUS	CDS	1230461	1230525	1.0	-	2	ID=g9095.t1.CDS15;Parent=g9095.t1
HiC_scaffold_18	AUGUSTUS	intron	1230526	1230735	1.0	-	.	ID=g9095.t1.intron15;Parent=g9095.t1
HiC_scaffold_18	AUGUSTUS	exon	1230736	1230829	.	-	.	ID=g9095.t1.exon16;Parent=g9095.t1
HiC_scaffold_18	AUGUSTUS	CDS	1230736	1230829	1.0	-	0	ID=g9095.t1.CDS16;Parent=g9095.t1
HiC_scaffold_18	AUGUSTUS	intron	1230830	1231612	1.0	-	.	ID=g9095.t1.intron16;Parent=g9095.t1
HiC_scaffold_18	AUGUSTUS	exon	1231613	1231696	.	-	.	ID=g9095.t1.exon17;Parent=g9095.t1
HiC_scaffold_18	AUGUSTUS	CDS	1231613	1231696	1.0	-	0	ID=g9095.t1.CDS17;Parent=g9095.t1
HiC_scaffold_18	AUGUSTUS	intron	1231697	1231787	1.0	-	.	ID=g9095.t1.intron17;Parent=g9095.t1
HiC_scaffold_18	AUGUSTUS	exon	1231788	1231850	.	-	.	ID=g9095.t1.exon18;Parent=g9095.t1
HiC_scaffold_18	AUGUSTUS	CDS	1231788	1231850	1.0	-	0	ID=g9095.t1.CDS18;Parent=g9095.t1
HiC_scaffold_18	AUGUSTUS	intron	1231851	1232708	1.0	-	.	ID=g9095.t1.intron18;Parent=g9095.t1
HiC_scaffold_18	AUGUSTUS	exon	1232709	1232789	.	-	.	ID=g9095.t1.exon19;Parent=g9095.t1
HiC_scaffold_18	AUGUSTUS	CDS	1232709	1232789	1.0	-	0	ID=g9095.t1.CDS19;Parent=g9095.t1
HiC_scaffold_18	AUGUSTUS	intron	1232790	1233302	1.0	-	.	ID=g9095.t1.intron19;Parent=g9095.t1
HiC_scaffold_18	AUGUSTUS	exon	1233303	1233412	.	-	.	ID=g9095.t1.exon20;Parent=g9095.t1
HiC_scaffold_18	AUGUSTUS	CDS	1233303	1233412	1.0	-	2	ID=g9095.t1.CDS20;Parent=g9095.t1
HiC_scaffold_18	AUGUSTUS	intron	1233413	1233644	1.0	-	.	ID=g9095.t1.intron20;Parent=g9095.t1
HiC_scaffold_18	AUGUSTUS	exon	1233645	1233777	.	-	.	ID=g9095.t1.exon21;Parent=g9095.t1
HiC_scaffold_18	AUGUSTUS	CDS	1233645	1233777	1.0	-	0	ID=g9095.t1.CDS21;Parent=g9095.t1
HiC_scaffold_18	AUGUSTUS	intron	1233778	1234184	1.0	-	.	ID=g9095.t1.intron21;Parent=g9095.t1
HiC_scaffold_18	AUGUSTUS	exon	1234185	1234250	.	-	.	ID=g9095.t1.exon22;Parent=g9095.t1
HiC_scaffold_18	AUGUSTUS	CDS	1234185	1234250	1.0	-	0	ID=g9095.t1.CDS22;Parent=g9095.t1
HiC_scaffold_18	AUGUSTUS	intron	1234251	1234372	1.0	-	.	ID=g9095.t1.intron22;Parent=g9095.t1
HiC_scaffold_18	AUGUSTUS	exon	1234373	1234444	.	-	.	ID=g9095.t1.exon23;Parent=g9095.t1
HiC_scaffold_18	AUGUSTUS	CDS	1234373	1234444	1.0	-	0	ID=g9095.t1.CDS23;Parent=g9095.t1
HiC_scaffold_18	AUGUSTUS	intron	1234445	1237842	1.0	-	.	ID=g9095.t1.intron23;Parent=g9095.t1
HiC_scaffold_18	AUGUSTUS	exon	1237843	1237914	.	-	.	ID=g9095.t1.exon24;Parent=g9095.t1
HiC_scaffold_18	AUGUSTUS	CDS	1237843	1237914	1.0	-	0	ID=g9095.t1.CDS24;Parent=g9095.t1
HiC_scaffold_18	AUGUSTUS	intron	1237915	1244492	1.0	-	.	ID=g9095.t1.intron24;Parent=g9095.t1
HiC_scaffold_18	AUGUSTUS	exon	1244493	1244645	.	-	.	ID=g9095.t1.exon25;Parent=g9095.t1
HiC_scaffold_18	AUGUSTUS	CDS	1244493	1244645	1.0	-	0	ID=g9095.t1.CDS25;Parent=g9095.t1
HiC_scaffold_18	AUGUSTUS	start_codon	1244643	1244645	.	-	0	ID=g9095.t1.start1;Parent=g9095.t1
HiC_scaffold_18	AUGUSTUS	stop_codon	1248807	1248809	.	-	0	ID=g9096.t1.stop1;Parent=g9096.t1
HiC_scaffold_18	AUGUSTUS	exon	1248807	1249450	.	-	.	ID=g9096.t1.exon1;Parent=g9096.t1
HiC_scaffold_18	AUGUSTUS	CDS	1248807	1249450	1.0	-	2	ID=g9096.t1.CDS1;Parent=g9096.t1
HiC_scaffold_18	AUGUSTUS	gene	1248807	1252603	.	-	.	ID=g9096
HiC_scaffold_18	AUGUSTUS	mRNA	1248807	1252603	1.0	-	.	ID=g9096.t1;Parent=g9096;em_target=9707.XP_004403181.1;em_score=859.7;em_evalue=1.9e-261;em_tcov=.;em_OGs=2CN2J@1|root,2QTID@2759|Eukaryota,38HGC@33154|Opisthokonta,3BGF4@33208|Metazoa,3CS3I@33213|Bilateria,480SI@7711|Chordata,49050@7742|Vertebrata,3JEWE@40674|Mammalia,3ER3U@33554|Carnivora;em_COG_cat=S;em_desc=Pentaxin family;em_max_annot_lvl=33208|Metazoa;em_Preferred_name=PTX4;em_PFAMs=Pentaxin;em_GOs=
HiC_scaffold_18	AUGUSTUS	intron	1249451	1251138	1.0	-	.	ID=g9096.t1.intron1;Parent=g9096.t1
HiC_scaffold_18	AUGUSTUS	exon	1251139	1251784	.	-	.	ID=g9096.t1.exon2;Parent=g9096.t1
HiC_scaffold_18	AUGUSTUS	CDS	1251139	1251784	1.0	-	0	ID=g9096.t1.CDS2;Parent=g9096.t1
HiC_scaffold_18	AUGUSTUS	intron	1251785	1252462	1.0	-	.	ID=g9096.t1.intron2;Parent=g9096.t1
HiC_scaffold_18	AUGUSTUS	exon	1252463	1252603	.	-	.	ID=g9096.t1.exon3;Parent=g9096.t1
HiC_scaffold_18	AUGUSTUS	CDS	1252463	1252603	1.0	-	0	ID=g9096.t1.CDS3;Parent=g9096.t1
HiC_scaffold_18	AUGUSTUS	start_codon	1252601	1252603	.	-	0	ID=g9096.t1.start1;Parent=g9096.t1
HiC_scaffold_18	AUGUSTUS	start_codon	1258451	1258453	.	+	0	ID=g9097.t1.start1;Parent=g9097.t1
HiC_scaffold_18	AUGUSTUS	exon	1258451	1258785	.	+	.	ID=g9097.t1.exon1;Parent=g9097.t1
HiC_scaffold_18	AUGUSTUS	CDS	1258451	1258785	1.0	+	0	ID=g9097.t1.CDS1;Parent=g9097.t1
HiC_scaffold_18	AUGUSTUS	gene	1258451	1267442	.	+	.	ID=g9097
HiC_scaffold_18	AUGUSTUS	mRNA	1258451	1267442	1.0	+	.	ID=g9097.t1;Parent=g9097;em_target=9668.ENSMPUP00000015521;em_score=1700.7;em_evalue=0.0;em_tcov=.;em_OGs=KOG4346@1|root,KOG4346@2759|Eukaryota,38BAZ@33154|Opisthokonta,3BFP3@33208|Metazoa,3CV3D@33213|Bilateria,482QR@7711|Chordata,48XJ8@7742|Vertebrata,3JE8N@40674|Mammalia,3EPHI@33554|Carnivora;em_COG_cat=S;em_desc=Telomere length regulation protein TEL2 homolog;em_max_annot_lvl=33208|Metazoa;em_Preferred_name=TELO2;em_KEGG_ko=ko:K11137,ko:K14834;em_KEGG_Pathway=ko03460,ko04150,map03460,map04150;em_BRITE=ko00000,ko00001,ko03009,ko03032,ko03400;em_PFAMs=Telomere_reg-2;em_GOs=GO:0000075,GO:0000077,GO:0000723,GO:0001932,GO:0001934,GO:0003674,GO:0005198,GO:0005488,GO:0005515,GO:0005575,GO:0005622,GO:0005623,GO:0005634,GO:0005654,GO:0005737,GO:0005829,GO:0006139,GO:0006259,GO:0006725,GO:0006807,GO:0006950,GO:0006974,GO:0006996,GO:0007275,GO:0007568,GO:0008150,GO:0008152,GO:0008340,GO:0009314,GO:0009411,GO:0009416,GO:0009628,GO:0009893,GO:0009966,GO:0009967,GO:0009987,GO:0010165,GO:0010212,GO:0010259,GO:0010562,GO:0010604,GO:0010646,GO:0010647,GO:0016043,GO:0016604,GO:0019220,GO:0019222,GO:0019899,GO:0019900,GO:0019901,GO:0023051,GO:0023056,GO:0031072,GO:0031323,GO:0031325,GO:0031399,GO:0031401,GO:0031570,GO:0031647,GO:0031931,GO:0031932,GO:0031974,GO:0031981,GO:0032006,GO:0032008,GO:0032200,GO:0032268,GO:0032270,GO:0032501,GO:0032502,GO:0032947,GO:0032991,GO:0033554,GO:0033674,GO:0034399,GO:0034641,GO:0038201,GO:0042325,GO:0042327,GO:0042592,GO:0043085,GO:0043170,GO:0043226,GO:0043227,GO:0043229,GO:0043231,GO:0043233,GO:0043549,GO:0044093,GO:0044237,GO:0044238,GO:0044260,GO:0044422,GO:0044424,GO:0044428,GO:0044444,GO:0044446,GO:0044451,GO:0044464,GO:0044877,GO:0045786,GO:0045859,GO:0045860,GO:0045937,GO:0046483,GO:0048518,GO:0048519,GO:0048522,GO:0048523,GO:0048583,GO:0048584,GO:0048856,GO:0050789,GO:0050790,GO:0050794,GO:0050821,GO:0050896,GO:0051171,GO:0051173,GO:0051174,GO:0051246,GO:0051247,GO:0051276,GO:0051338,GO:0051347,GO:0051716,GO:0051726,GO:0051879,GO:0060249,GO:0060255,GO:0065007,GO:0065008,GO:0065009,GO:0070013,GO:0071704,GO:0071840,GO:0071900,GO:0071902,GO:0080090,GO:0090304,GO:1901360,GO:1902531,GO:1902533,GO:1903432,GO:1903939,GO:1904263,GO:1904515
HiC_scaffold_18	AUGUSTUS	intron	1258786	1259522	1.0	+	.	ID=g9097.t1.intron1;Parent=g9097.t1
HiC_scaffold_18	AUGUSTUS	exon	1259523	1259800	.	+	.	ID=g9097.t1.exon2;Parent=g9097.t1
HiC_scaffold_18	AUGUSTUS	CDS	1259523	1259800	1.0	+	1	ID=g9097.t1.CDS2;Parent=g9097.t1
HiC_scaffold_18	AUGUSTUS	intron	1259801	1260839	1.0	+	.	ID=g9097.t1.intron2;Parent=g9097.t1
HiC_scaffold_18	AUGUSTUS	exon	1260840	1260908	.	+	.	ID=g9097.t1.exon3;Parent=g9097.t1
HiC_scaffold_18	AUGUSTUS	CDS	1260840	1260908	1.0	+	2	ID=g9097.t1.CDS3;Parent=g9097.t1
HiC_scaffold_18	AUGUSTUS	intron	1260909	1261143	1.0	+	.	ID=g9097.t1.intron3;Parent=g9097.t1
HiC_scaffold_18	AUGUSTUS	exon	1261144	1261291	.	+	.	ID=g9097.t1.exon4;Parent=g9097.t1
HiC_scaffold_18	AUGUSTUS	CDS	1261144	1261291	1.0	+	2	ID=g9097.t1.CDS4;Parent=g9097.t1
HiC_scaffold_18	AUGUSTUS	intron	1261292	1261576	1.0	+	.	ID=g9097.t1.intron4;Parent=g9097.t1
HiC_scaffold_18	AUGUSTUS	exon	1261577	1261679	.	+	.	ID=g9097.t1.exon5;Parent=g9097.t1
HiC_scaffold_18	AUGUSTUS	CDS	1261577	1261679	1.0	+	1	ID=g9097.t1.CDS5;Parent=g9097.t1
HiC_scaffold_18	AUGUSTUS	intron	1261680	1261891	1.0	+	.	ID=g9097.t1.intron5;Parent=g9097.t1
HiC_scaffold_18	AUGUSTUS	exon	1261892	1261960	.	+	.	ID=g9097.t1.exon6;Parent=g9097.t1
HiC_scaffold_18	AUGUSTUS	CDS	1261892	1261960	1.0	+	0	ID=g9097.t1.CDS6;Parent=g9097.t1
HiC_scaffold_18	AUGUSTUS	intron	1261961	1262069	1.0	+	.	ID=g9097.t1.intron6;Parent=g9097.t1
HiC_scaffold_18	AUGUSTUS	exon	1262070	1262211	.	+	.	ID=g9097.t1.exon7;Parent=g9097.t1
HiC_scaffold_18	AUGUSTUS	CDS	1262070	1262211	1.0	+	0	ID=g9097.t1.CDS7;Parent=g9097.t1
HiC_scaffold_18	AUGUSTUS	intron	1262212	1262299	1.0	+	.	ID=g9097.t1.intron7;Parent=g9097.t1
HiC_scaffold_18	AUGUSTUS	exon	1262300	1262436	.	+	.	ID=g9097.t1.exon8;Parent=g9097.t1
HiC_scaffold_18	AUGUSTUS	CDS	1262300	1262436	1.0	+	2	ID=g9097.t1.CDS8;Parent=g9097.t1
HiC_scaffold_18	AUGUSTUS	intron	1262437	1262838	1.0	+	.	ID=g9097.t1.intron8;Parent=g9097.t1
HiC_scaffold_18	AUGUSTUS	exon	1262839	1262924	.	+	.	ID=g9097.t1.exon9;Parent=g9097.t1
HiC_scaffold_18	AUGUSTUS	CDS	1262839	1262924	1.0	+	0	ID=g9097.t1.CDS9;Parent=g9097.t1
HiC_scaffold_18	AUGUSTUS	intron	1262925	1263141	1.0	+	.	ID=g9097.t1.intron9;Parent=g9097.t1
HiC_scaffold_18	AUGUSTUS	exon	1263142	1263243	.	+	.	ID=g9097.t1.exon10;Parent=g9097.t1
HiC_scaffold_18	AUGUSTUS	CDS	1263142	1263243	1.0	+	1	ID=g9097.t1.CDS10;Parent=g9097.t1
HiC_scaffold_18	AUGUSTUS	intron	1263244	1263519	1.0	+	.	ID=g9097.t1.intron10;Parent=g9097.t1
HiC_scaffold_18	AUGUSTUS	exon	1263520	1263608	.	+	.	ID=g9097.t1.exon11;Parent=g9097.t1
HiC_scaffold_18	AUGUSTUS	CDS	1263520	1263608	1.0	+	1	ID=g9097.t1.CDS11;Parent=g9097.t1
HiC_scaffold_18	AUGUSTUS	intron	1263609	1263781	1.0	+	.	ID=g9097.t1.intron11;Parent=g9097.t1
HiC_scaffold_18	AUGUSTUS	exon	1263782	1263873	.	+	.	ID=g9097.t1.exon12;Parent=g9097.t1
HiC_scaffold_18	AUGUSTUS	CDS	1263782	1263873	1.0	+	2	ID=g9097.t1.CDS12;Parent=g9097.t1
HiC_scaffold_18	AUGUSTUS	intron	1263874	1264011	1.0	+	.	ID=g9097.t1.intron12;Parent=g9097.t1
HiC_scaffold_18	AUGUSTUS	exon	1264012	1264128	.	+	.	ID=g9097.t1.exon13;Parent=g9097.t1
HiC_scaffold_18	AUGUSTUS	CDS	1264012	1264128	1.0	+	0	ID=g9097.t1.CDS13;Parent=g9097.t1
HiC_scaffold_18	AUGUSTUS	intron	1264129	1264247	1.0	+	.	ID=g9097.t1.intron13;Parent=g9097.t1
HiC_scaffold_18	AUGUSTUS	exon	1264248	1264319	.	+	.	ID=g9097.t1.exon14;Parent=g9097.t1
HiC_scaffold_18	AUGUSTUS	CDS	1264248	1264319	1.0	+	0	ID=g9097.t1.CDS14;Parent=g9097.t1
HiC_scaffold_18	AUGUSTUS	intron	1264320	1265320	1.0	+	.	ID=g9097.t1.intron14;Parent=g9097.t1
HiC_scaffold_18	AUGUSTUS	exon	1265321	1265485	.	+	.	ID=g9097.t1.exon15;Parent=g9097.t1
HiC_scaffold_18	AUGUSTUS	CDS	1265321	1265485	1.0	+	0	ID=g9097.t1.CDS15;Parent=g9097.t1
HiC_scaffold_18	AUGUSTUS	intron	1265486	1265907	1.0	+	.	ID=g9097.t1.intron15;Parent=g9097.t1
HiC_scaffold_18	AUGUSTUS	exon	1265908	1265999	.	+	.	ID=g9097.t1.exon16;Parent=g9097.t1
HiC_scaffold_18	AUGUSTUS	CDS	1265908	1265999	1.0	+	0	ID=g9097.t1.CDS16;Parent=g9097.t1
HiC_scaffold_18	AUGUSTUS	intron	1266000	1266338	1.0	+	.	ID=g9097.t1.intron16;Parent=g9097.t1
HiC_scaffold_18	AUGUSTUS	exon	1266339	1266438	.	+	.	ID=g9097.t1.exon17;Parent=g9097.t1
HiC_scaffold_18	AUGUSTUS	CDS	1266339	1266438	1.0	+	1	ID=g9097.t1.CDS17;Parent=g9097.t1
HiC_scaffold_18	AUGUSTUS	intron	1266439	1266565	1.0	+	.	ID=g9097.t1.intron17;Parent=g9097.t1
HiC_scaffold_18	AUGUSTUS	exon	1266566	1266630	.	+	.	ID=g9097.t1.exon18;Parent=g9097.t1
HiC_scaffold_18	AUGUSTUS	CDS	1266566	1266630	1.0	+	0	ID=g9097.t1.CDS18;Parent=g9097.t1
HiC_scaffold_18	AUGUSTUS	intron	1266631	1266880	1.0	+	.	ID=g9097.t1.intron18;Parent=g9097.t1
HiC_scaffold_18	AUGUSTUS	exon	1266881	1266996	.	+	.	ID=g9097.t1.exon19;Parent=g9097.t1
HiC_scaffold_18	AUGUSTUS	CDS	1266881	1266996	1.0	+	1	ID=g9097.t1.CDS19;Parent=g9097.t1
HiC_scaffold_18	AUGUSTUS	intron	1266997	1267335	1.0	+	.	ID=g9097.t1.intron19;Parent=g9097.t1
HiC_scaffold_18	AUGUSTUS	exon	1267336	1267442	.	+	.	ID=g9097.t1.exon20;Parent=g9097.t1
HiC_scaffold_18	AUGUSTUS	CDS	1267336	1267442	1.0	+	2	ID=g9097.t1.CDS20;Parent=g9097.t1
HiC_scaffold_18	AUGUSTUS	stop_codon	1267440	1267442	.	+	0	ID=g9097.t1.stop1;Parent=g9097.t1
HiC_scaffold_18	AUGUSTUS	stop_codon	1268276	1268278	.	-	0	ID=g9098.t1.stop1;Parent=g9098.t1
HiC_scaffold_18	AUGUSTUS	exon	1268276	1268482	.	-	.	ID=g9098.t1.exon1;Parent=g9098.t1
HiC_scaffold_18	AUGUSTUS	CDS	1268276	1268482	1.0	-	0	ID=g9098.t1.CDS1;Parent=g9098.t1
HiC_scaffold_18	AUGUSTUS	gene	1268276	1338016	.	-	.	ID=g9098
HiC_scaffold_18	AUGUSTUS	mRNA	1268276	1338016	1.0	-	.	ID=g9098.t1;Parent=g9098;em_target=9668.ENSMPUP00000015510;em_score=3220.1;em_evalue=0.0;em_tcov=.;em_OGs=KOG3617@1|root,KOG3617@2759|Eukaryota,38CRP@33154|Opisthokonta,3BENH@33208|Metazoa,3CU2T@33213|Bilateria,48B8P@7711|Chordata,495R0@7742|Vertebrata,3J3A1@40674|Mammalia,3EGGQ@33554|Carnivora;em_COG_cat=S;em_desc=Intraflagellar transport protein 140 homolog;em_max_annot_lvl=33208|Metazoa;em_Preferred_name=IFT140;em_KEGG_ko=ko:K19672;em_BRITE=ko00000,ko03036;em_GOs=GO:0001501,GO:0001654,GO:0001655,GO:0001750,GO:0002119,GO:0002164,GO:0003002,GO:0003008,GO:0005575,GO:0005622,GO:0005623,GO:0005737,GO:0005813,GO:0005815,GO:0005856,GO:0005929,GO:0005930,GO:0006810,GO:0006928,GO:0006950,GO:0006970,GO:0006972,GO:0006979,GO:0006996,GO:0007017,GO:0007018,GO:0007275,GO:0007368,GO:0007389,GO:0007399,GO:0007423,GO:0007507,GO:0007568,GO:0007600,GO:0007605,GO:0008104,GO:0008150,GO:0008340,GO:0008589,GO:0009266,GO:0009408,GO:0009628,GO:0009653,GO:0009790,GO:0009791,GO:0009792,GO:0009799,GO:0009855,GO:0009887,GO:0009888,GO:0009966,GO:0009987,GO:0010259,GO:0010638,GO:0010646,GO:0010970,GO:0015630,GO:0016043,GO:0021532,GO:0021915,GO:0022008,GO:0022607,GO:0022611,GO:0023051,GO:0030030,GO:0030031,GO:0030154,GO:0030182,GO:0030326,GO:0030705,GO:0030990,GO:0030991,GO:0031076,GO:0031344,GO:0031346,GO:0031503,GO:0032386,GO:0032388,GO:0032391,GO:0032501,GO:0032502,GO:0032838,GO:0032879,GO:0032886,GO:0032991,GO:0033036,GO:0033043,GO:0033365,GO:0034613,GO:0035107,GO:0035108,GO:0035113,GO:0035295,GO:0035721,GO:0035735,GO:0035845,GO:0035869,GO:0036064,GO:0040024,GO:0042073,GO:0042461,GO:0042733,GO:0042995,GO:0043005,GO:0043009,GO:0043010,GO:0043053,GO:0043226,GO:0043228,GO:0043229,GO:0043232,GO:0044085,GO:0044087,GO:0044422,GO:0044424,GO:0044430,GO:0044441,GO:0044444,GO:0044446,GO:0044463,GO:0044464,GO:0044782,GO:0046530,GO:0046907,GO:0048468,GO:0048513,GO:0048518,GO:0048522,GO:0048562,GO:0048568,GO:0048583,GO:0048598,GO:0048666,GO:0048699,GO:0048701,GO:0048704,GO:0048705,GO:0048706,GO:0048731,GO:0048736,GO:0048856,GO:0048869,GO:0050789,GO:0050794,GO:0050877,GO:0050896,GO:0050954,GO:0051049,GO:0051050,GO:0051128,GO:0051130,GO:0051179,GO:0051234,GO:0051270,GO:0051272,GO:0051641,GO:0051649,GO:0055115,GO:0060041,GO:0060173,GO:0060271,GO:0060341,GO:0060429,GO:0060491,GO:0060632,GO:0061512,GO:0065007,GO:0070727,GO:0070925,GO:0071840,GO:0072001,GO:0072359,GO:0097014,GO:0097458,GO:0097542,GO:0097730,GO:0097731,GO:0097733,GO:0099111,GO:0099568,GO:0120025,GO:0120031,GO:0120032,GO:0120035,GO:0120036,GO:0120038,GO:1902017,GO:1902115,GO:1904888,GO:1905515,GO:1905796,GO:1905798,GO:1905799,GO:1905801,GO:1990403;em_PFAMs=ANAPC4_WD40
HiC_scaffold_18	AUGUSTUS	intron	1268483	1273536	1.0	-	.	ID=g9098.t1.intron1;Parent=g9098.t1
HiC_scaffold_18	AUGUSTUS	exon	1273537	1273678	.	-	.	ID=g9098.t1.exon2;Parent=g9098.t1
HiC_scaffold_18	AUGUSTUS	CDS	1273537	1273678	1.0	-	1	ID=g9098.t1.CDS2;Parent=g9098.t1
HiC_scaffold_18	AUGUSTUS	intron	1273679	1274305	1.0	-	.	ID=g9098.t1.intron2;Parent=g9098.t1
HiC_scaffold_18	AUGUSTUS	exon	1274306	1274472	.	-	.	ID=g9098.t1.exon3;Parent=g9098.t1
HiC_scaffold_18	AUGUSTUS	CDS	1274306	1274472	1.0	-	0	ID=g9098.t1.CDS3;Parent=g9098.t1
HiC_scaffold_18	AUGUSTUS	intron	1274473	1274562	1.0	-	.	ID=g9098.t1.intron3;Parent=g9098.t1
HiC_scaffold_18	AUGUSTUS	exon	1274563	1274775	.	-	.	ID=g9098.t1.exon4;Parent=g9098.t1
HiC_scaffold_18	AUGUSTUS	CDS	1274563	1274775	1.0	-	0	ID=g9098.t1.CDS4;Parent=g9098.t1
HiC_scaffold_18	AUGUSTUS	intron	1274776	1274987	1.0	-	.	ID=g9098.t1.intron4;Parent=g9098.t1
HiC_scaffold_18	AUGUSTUS	exon	1274988	1275194	.	-	.	ID=g9098.t1.exon5;Parent=g9098.t1
HiC_scaffold_18	AUGUSTUS	CDS	1274988	1275194	1.0	-	0	ID=g9098.t1.CDS5;Parent=g9098.t1
HiC_scaffold_18	AUGUSTUS	intron	1275195	1277943	1.0	-	.	ID=g9098.t1.intron5;Parent=g9098.t1
HiC_scaffold_18	AUGUSTUS	exon	1277944	1278126	.	-	.	ID=g9098.t1.exon6;Parent=g9098.t1
HiC_scaffold_18	AUGUSTUS	CDS	1277944	1278126	1.0	-	0	ID=g9098.t1.CDS6;Parent=g9098.t1
HiC_scaffold_18	AUGUSTUS	intron	1278127	1278234	1.0	-	.	ID=g9098.t1.intron6;Parent=g9098.t1
HiC_scaffold_18	AUGUSTUS	exon	1278235	1278363	.	-	.	ID=g9098.t1.exon7;Parent=g9098.t1
HiC_scaffold_18	AUGUSTUS	CDS	1278235	1278363	1.0	-	0	ID=g9098.t1.CDS7;Parent=g9098.t1
HiC_scaffold_18	AUGUSTUS	intron	1278364	1279059	1.0	-	.	ID=g9098.t1.intron7;Parent=g9098.t1
HiC_scaffold_18	AUGUSTUS	exon	1279060	1279203	.	-	.	ID=g9098.t1.exon8;Parent=g9098.t1
HiC_scaffold_18	AUGUSTUS	CDS	1279060	1279203	1.0	-	0	ID=g9098.t1.CDS8;Parent=g9098.t1
HiC_scaffold_18	AUGUSTUS	intron	1279204	1279277	1.0	-	.	ID=g9098.t1.intron8;Parent=g9098.t1
HiC_scaffold_18	AUGUSTUS	exon	1279278	1279410	.	-	.	ID=g9098.t1.exon9;Parent=g9098.t1
HiC_scaffold_18	AUGUSTUS	CDS	1279278	1279410	1.0	-	1	ID=g9098.t1.CDS9;Parent=g9098.t1
HiC_scaffold_18	AUGUSTUS	intron	1279411	1279708	1.0	-	.	ID=g9098.t1.intron9;Parent=g9098.t1
HiC_scaffold_18	AUGUSTUS	exon	1279709	1279804	.	-	.	ID=g9098.t1.exon10;Parent=g9098.t1
HiC_scaffold_18	AUGUSTUS	CDS	1279709	1279804	1.0	-	1	ID=g9098.t1.CDS10;Parent=g9098.t1
HiC_scaffold_18	AUGUSTUS	intron	1279805	1280134	1.0	-	.	ID=g9098.t1.intron10;Parent=g9098.t1
HiC_scaffold_18	AUGUSTUS	exon	1280135	1280325	.	-	.	ID=g9098.t1.exon11;Parent=g9098.t1
HiC_scaffold_18	AUGUSTUS	CDS	1280135	1280325	1.0	-	0	ID=g9098.t1.CDS11;Parent=g9098.t1
HiC_scaffold_18	AUGUSTUS	intron	1280326	1280763	1.0	-	.	ID=g9098.t1.intron11;Parent=g9098.t1
HiC_scaffold_18	AUGUSTUS	exon	1280764	1280941	.	-	.	ID=g9098.t1.exon12;Parent=g9098.t1
HiC_scaffold_18	AUGUSTUS	CDS	1280764	1280941	1.0	-	1	ID=g9098.t1.CDS12;Parent=g9098.t1
HiC_scaffold_18	AUGUSTUS	intron	1280942	1302129	1.0	-	.	ID=g9098.t1.intron12;Parent=g9098.t1
HiC_scaffold_18	AUGUSTUS	start_codon	1285224	1285226	.	+	0	ID=g9099.t1.start1;Parent=g9099.t1
HiC_scaffold_18	AUGUSTUS	exon	1285224	1285503	.	+	.	ID=g9099.t1.exon1;Parent=g9099.t1
HiC_scaffold_18	AUGUSTUS	CDS	1285224	1285503	1.0	+	0	ID=g9099.t1.CDS1;Parent=g9099.t1
HiC_scaffold_18	AUGUSTUS	gene	1285224	1298871	.	+	.	ID=g9099
HiC_scaffold_18	AUGUSTUS	mRNA	1285224	1298871	1.0	+	.	ID=g9099.t1;Parent=g9099;em_target=29073.XP_008694942.1;em_score=493.2;em_evalue=3e-151;em_tcov=.;em_OGs=28M7M@1|root,2QTQQ@2759|Eukaryota,38GM7@33154|Opisthokonta,3BHAZ@33208|Metazoa,3D13R@33213|Bilateria,48703@7711|Chordata,494EN@7742|Vertebrata,3J3MZ@40674|Mammalia,3ERSX@33554|Carnivora;em_COG_cat=S;em_desc=Transmembrane protein 204;em_max_annot_lvl=33208|Metazoa;em_Preferred_name=TMEM204;em_GOs=GO:0001944,GO:0001945,GO:0005575,GO:0005623,GO:0005886,GO:0007275,GO:0008150,GO:0009966,GO:0009987,GO:0010646,GO:0016020,GO:0023051,GO:0030154,GO:0030947,GO:0032501,GO:0032502,GO:0042692,GO:0044464,GO:0048583,GO:0048731,GO:0048856,GO:0048869,GO:0050789,GO:0050794,GO:0051145,GO:0061061,GO:0065007,GO:0071944,GO:0072358,GO:0072359,GO:0090287
HiC_scaffold_18	AUGUSTUS	intron	1285504	1289590	1.0	+	.	ID=g9099.t1.intron1;Parent=g9099.t1
HiC_scaffold_18	AUGUSTUS	exon	1289591	1289746	.	+	.	ID=g9099.t1.exon2;Parent=g9099.t1
HiC_scaffold_18	AUGUSTUS	CDS	1289591	1289746	1.0	+	2	ID=g9099.t1.CDS2;Parent=g9099.t1
HiC_scaffold_18	AUGUSTUS	intron	1289747	1298626	1.0	+	.	ID=g9099.t1.intron2;Parent=g9099.t1
HiC_scaffold_18	AUGUSTUS	exon	1298627	1298871	.	+	.	ID=g9099.t1.exon3;Parent=g9099.t1
HiC_scaffold_18	AUGUSTUS	CDS	1298627	1298871	1.0	+	2	ID=g9099.t1.CDS3;Parent=g9099.t1
HiC_scaffold_18	AUGUSTUS	stop_codon	1298869	1298871	.	+	0	ID=g9099.t1.stop1;Parent=g9099.t1
HiC_scaffold_18	AUGUSTUS	exon	1302130	1302305	.	-	.	ID=g9098.t1.exon13;Parent=g9098.t1
HiC_scaffold_18	AUGUSTUS	CDS	1302130	1302305	1.0	-	0	ID=g9098.t1.CDS13;Parent=g9098.t1
HiC_scaffold_18	AUGUSTUS	intron	1302306	1304856	1.0	-	.	ID=g9098.t1.intron13;Parent=g9098.t1
HiC_scaffold_18	AUGUSTUS	exon	1304857	1304988	.	-	.	ID=g9098.t1.exon14;Parent=g9098.t1
HiC_scaffold_18	AUGUSTUS	CDS	1304857	1304988	1.0	-	0	ID=g9098.t1.CDS14;Parent=g9098.t1
HiC_scaffold_18	AUGUSTUS	intron	1304989	1306616	1.0	-	.	ID=g9098.t1.intron14;Parent=g9098.t1
HiC_scaffold_18	AUGUSTUS	exon	1306617	1306785	.	-	.	ID=g9098.t1.exon15;Parent=g9098.t1
HiC_scaffold_18	AUGUSTUS	CDS	1306617	1306785	1.0	-	1	ID=g9098.t1.CDS15;Parent=g9098.t1
HiC_scaffold_18	AUGUSTUS	intron	1306786	1308072	1.0	-	.	ID=g9098.t1.intron15;Parent=g9098.t1
HiC_scaffold_18	AUGUSTUS	exon	1308073	1308203	.	-	.	ID=g9098.t1.exon16;Parent=g9098.t1
HiC_scaffold_18	AUGUSTUS	CDS	1308073	1308203	1.0	-	0	ID=g9098.t1.CDS16;Parent=g9098.t1
HiC_scaffold_18	AUGUSTUS	intron	1308204	1309972	1.0	-	.	ID=g9098.t1.intron16;Parent=g9098.t1
HiC_scaffold_18	AUGUSTUS	exon	1309973	1310090	.	-	.	ID=g9098.t1.exon17;Parent=g9098.t1
HiC_scaffold_18	AUGUSTUS	CDS	1309973	1310090	1.0	-	1	ID=g9098.t1.CDS17;Parent=g9098.t1
HiC_scaffold_18	AUGUSTUS	intron	1310091	1313078	1.0	-	.	ID=g9098.t1.intron17;Parent=g9098.t1
HiC_scaffold_18	AUGUSTUS	exon	1313079	1313206	.	-	.	ID=g9098.t1.exon18;Parent=g9098.t1
HiC_scaffold_18	AUGUSTUS	CDS	1313079	1313206	1.0	-	0	ID=g9098.t1.CDS18;Parent=g9098.t1
HiC_scaffold_18	AUGUSTUS	intron	1313207	1321215	1.0	-	.	ID=g9098.t1.intron18;Parent=g9098.t1
HiC_scaffold_18	AUGUSTUS	exon	1321216	1321307	.	-	.	ID=g9098.t1.exon19;Parent=g9098.t1
HiC_scaffold_18	AUGUSTUS	CDS	1321216	1321307	1.0	-	2	ID=g9098.t1.CDS19;Parent=g9098.t1
HiC_scaffold_18	AUGUSTUS	intron	1321308	1322873	1.0	-	.	ID=g9098.t1.intron19;Parent=g9098.t1
HiC_scaffold_18	AUGUSTUS	exon	1322874	1322946	.	-	.	ID=g9098.t1.exon20;Parent=g9098.t1
HiC_scaffold_18	AUGUSTUS	CDS	1322874	1322946	1.0	-	0	ID=g9098.t1.CDS20;Parent=g9098.t1
HiC_scaffold_18	AUGUSTUS	intron	1322947	1323061	1.0	-	.	ID=g9098.t1.intron20;Parent=g9098.t1
HiC_scaffold_18	AUGUSTUS	exon	1323062	1323265	.	-	.	ID=g9098.t1.exon21;Parent=g9098.t1
HiC_scaffold_18	AUGUSTUS	CDS	1323062	1323265	1.0	-	0	ID=g9098.t1.CDS21;Parent=g9098.t1
HiC_scaffold_18	AUGUSTUS	intron	1323266	1326250	1.0	-	.	ID=g9098.t1.intron21;Parent=g9098.t1
HiC_scaffold_18	AUGUSTUS	exon	1326251	1326396	.	-	.	ID=g9098.t1.exon22;Parent=g9098.t1
HiC_scaffold_18	AUGUSTUS	CDS	1326251	1326396	1.0	-	2	ID=g9098.t1.CDS22;Parent=g9098.t1
HiC_scaffold_18	AUGUSTUS	intron	1326397	1327057	1.0	-	.	ID=g9098.t1.intron22;Parent=g9098.t1
HiC_scaffold_18	AUGUSTUS	exon	1327058	1327164	.	-	.	ID=g9098.t1.exon23;Parent=g9098.t1
HiC_scaffold_18	AUGUSTUS	CDS	1327058	1327164	1.0	-	1	ID=g9098.t1.CDS23;Parent=g9098.t1
HiC_scaffold_18	AUGUSTUS	intron	1327165	1327693	1.0	-	.	ID=g9098.t1.intron23;Parent=g9098.t1
HiC_scaffold_18	AUGUSTUS	exon	1327694	1327785	.	-	.	ID=g9098.t1.exon24;Parent=g9098.t1
HiC_scaffold_18	AUGUSTUS	CDS	1327694	1327785	1.0	-	0	ID=g9098.t1.CDS24;Parent=g9098.t1
HiC_scaffold_18	AUGUSTUS	intron	1327786	1328458	1.0	-	.	ID=g9098.t1.intron24;Parent=g9098.t1
HiC_scaffold_18	AUGUSTUS	exon	1328459	1328634	.	-	.	ID=g9098.t1.exon25;Parent=g9098.t1
HiC_scaffold_18	AUGUSTUS	CDS	1328459	1328634	1.0	-	2	ID=g9098.t1.CDS25;Parent=g9098.t1
HiC_scaffold_18	AUGUSTUS	intron	1328635	1330159	1.0	-	.	ID=g9098.t1.intron25;Parent=g9098.t1
HiC_scaffold_18	AUGUSTUS	exon	1330160	1330302	.	-	.	ID=g9098.t1.exon26;Parent=g9098.t1
HiC_scaffold_18	AUGUSTUS	CDS	1330160	1330302	1.0	-	1	ID=g9098.t1.CDS26;Parent=g9098.t1
HiC_scaffold_18	AUGUSTUS	intron	1330303	1330488	1.0	-	.	ID=g9098.t1.intron26;Parent=g9098.t1
HiC_scaffold_18	AUGUSTUS	exon	1330489	1330610	.	-	.	ID=g9098.t1.exon27;Parent=g9098.t1
HiC_scaffold_18	AUGUSTUS	CDS	1330489	1330610	1.0	-	0	ID=g9098.t1.CDS27;Parent=g9098.t1
HiC_scaffold_18	AUGUSTUS	intron	1330611	1335349	1.0	-	.	ID=g9098.t1.intron27;Parent=g9098.t1
HiC_scaffold_18	AUGUSTUS	exon	1335350	1335571	.	-	.	ID=g9098.t1.exon28;Parent=g9098.t1
HiC_scaffold_18	AUGUSTUS	CDS	1335350	1335571	1.0	-	0	ID=g9098.t1.CDS28;Parent=g9098.t1
HiC_scaffold_18	AUGUSTUS	intron	1335572	1337869	1.0	-	.	ID=g9098.t1.intron28;Parent=g9098.t1
HiC_scaffold_18	AUGUSTUS	exon	1337870	1338016	.	-	.	ID=g9098.t1.exon29;Parent=g9098.t1
HiC_scaffold_18	AUGUSTUS	CDS	1337870	1338016	1.0	-	0	ID=g9098.t1.CDS29;Parent=g9098.t1
HiC_scaffold_18	AUGUSTUS	start_codon	1338014	1338016	.	-	0	ID=g9098.t1.start1;Parent=g9098.t1
HiC_scaffold_18	AUGUSTUS	start_codon	1349591	1349593	.	+	0	ID=g9100.t1.start1;Parent=g9100.t1
HiC_scaffold_18	AUGUSTUS	exon	1349591	1350023	.	+	.	ID=g9100.t1.exon1;Parent=g9100.t1
HiC_scaffold_18	AUGUSTUS	CDS	1349591	1350023	0.98	+	0	ID=g9100.t1.CDS1;Parent=g9100.t1
HiC_scaffold_18	AUGUSTUS	gene	1349591	1395764	.	+	.	ID=g9100
HiC_scaffold_18	AUGUSTUS	mRNA	1349591	1395764	0.78	+	.	ID=g9100.t1;Parent=g9100;em_target=9707.XP_004403185.1;em_score=2737.5;em_evalue=0.0;em_tcov=.;em_OGs=KOG4468@1|root,KOG4468@2759|Eukaryota,39SBI@33154|Opisthokonta,3BKCA@33208|Metazoa,3CUVJ@33213|Bilateria,4825Z@7711|Chordata,4936J@7742|Vertebrata,3JABU@40674|Mammalia,3ENH3@33554|Carnivora;em_COG_cat=K;em_desc=Cramped chromatin regulator homolog 1;em_max_annot_lvl=33208|Metazoa;em_Preferred_name=CRAMP1L;em_GOs=GO:0000981,GO:0003002,GO:0003674,GO:0003676,GO:0003677,GO:0003682,GO:0003700,GO:0005488,GO:0005575,GO:0005622,GO:0005623,GO:0005634,GO:0006355,GO:0006357,GO:0007275,GO:0007379,GO:0007389,GO:0008150,GO:0009889,GO:0010468,GO:0010556,GO:0019219,GO:0019222,GO:0031323,GO:0031326,GO:0032501,GO:0032502,GO:0035282,GO:0043226,GO:0043227,GO:0043229,GO:0043231,GO:0044424,GO:0044464,GO:0048856,GO:0050789,GO:0050794,GO:0051171,GO:0051252,GO:0060255,GO:0065007,GO:0080090,GO:0097159,GO:0140110,GO:1901363,GO:1903506,GO:2000112,GO:2001141;em_PFAMs=
HiC_scaffold_18	gmst	start_codon	1349678	1349680	328.005649	+	0	ID=g9100.t2.start1;Parent=g9100.t2
HiC_scaffold_18	gmst	CDS	1349678	1350023	328.005649	+	0	ID=g9100.t2.CDS1;Parent=g9100.t2
HiC_scaffold_18	gmst	exon	1349678	1350023	328.005649	+	0	ID=g9100.t2.exon1;Parent=g9100.t2
HiC_scaffold_18	gmst	mRNA	1349678	1395764	.	+	.	ID=g9100.t2;Parent=g9100;em_target=9707.XP_004403185.1;em_score=2737.6;em_evalue=0.0;em_tcov=.;em_OGs=KOG4468@1|root,KOG4468@2759|Eukaryota,39SBI@33154|Opisthokonta,3BKCA@33208|Metazoa,3CUVJ@33213|Bilateria,4825Z@7711|Chordata,4936J@7742|Vertebrata,3JABU@40674|Mammalia,3ENH3@33554|Carnivora;em_COG_cat=K;em_desc=Cramped chromatin regulator homolog 1;em_max_annot_lvl=33208|Metazoa;em_Preferred_name=CRAMP1L;em_GOs=GO:0000981,GO:0003002,GO:0003674,GO:0003676,GO:0003677,GO:0003682,GO:0003700,GO:0005488,GO:0005575,GO:0005622,GO:0005623,GO:0005634,GO:0006355,GO:0006357,GO:0007275,GO:0007379,GO:0007389,GO:0008150,GO:0009889,GO:0010468,GO:0010556,GO:0019219,GO:0019222,GO:0031323,GO:0031326,GO:0032501,GO:0032502,GO:0035282,GO:0043226,GO:0043227,GO:0043229,GO:0043231,GO:0044424,GO:0044464,GO:0048856,GO:0050789,GO:0050794,GO:0051171,GO:0051252,GO:0060255,GO:0065007,GO:0080090,GO:0097159,GO:0140110,GO:1901363,GO:1903506,GO:2000112,GO:2001141;em_PFAMs=
HiC_scaffold_18	AUGUSTUS	intron	1350024	1359414	1.0	+	.	ID=g9100.t1.intron1;Parent=g9100.t1
HiC_scaffold_18	gmst	intron	1350024	1359414	328.005649	+	0	ID=g9100.t2.intron1;Parent=g9100.t2
HiC_scaffold_18	AUGUSTUS	exon	1359415	1359608	.	+	.	ID=g9100.t1.exon2;Parent=g9100.t1
HiC_scaffold_18	AUGUSTUS	CDS	1359415	1359608	1.0	+	2	ID=g9100.t1.CDS2;Parent=g9100.t1
HiC_scaffold_18	gmst	CDS	1359415	1359608	328.005649	+	2	ID=g9100.t2.CDS2;Parent=g9100.t2
HiC_scaffold_18	gmst	exon	1359415	1359608	328.005649	+	2	ID=g9100.t2.exon2;Parent=g9100.t2
HiC_scaffold_18	AUGUSTUS	intron	1359609	1364572	1.0	+	.	ID=g9100.t1.intron2;Parent=g9100.t1
HiC_scaffold_18	gmst	intron	1359609	1364572	328.005649	+	0	ID=g9100.t2.intron2;Parent=g9100.t2
HiC_scaffold_18	AUGUSTUS	exon	1364573	1364726	.	+	.	ID=g9100.t1.exon3;Parent=g9100.t1
HiC_scaffold_18	AUGUSTUS	CDS	1364573	1364726	1.0	+	0	ID=g9100.t1.CDS3;Parent=g9100.t1
HiC_scaffold_18	gmst	CDS	1364573	1364726	328.005649	+	0	ID=g9100.t2.CDS3;Parent=g9100.t2
HiC_scaffold_18	gmst	exon	1364573	1364726	328.005649	+	0	ID=g9100.t2.exon3;Parent=g9100.t2
HiC_scaffold_18	AUGUSTUS	intron	1364727	1367159	1.0	+	.	ID=g9100.t1.intron3;Parent=g9100.t1
HiC_scaffold_18	gmst	intron	1364727	1367159	328.005649	+	0	ID=g9100.t2.intron3;Parent=g9100.t2
HiC_scaffold_18	AUGUSTUS	exon	1367160	1367243	.	+	.	ID=g9100.t1.exon4;Parent=g9100.t1
HiC_scaffold_18	AUGUSTUS	CDS	1367160	1367243	1.0	+	2	ID=g9100.t1.CDS4;Parent=g9100.t1
HiC_scaffold_18	gmst	CDS	1367160	1367243	328.005649	+	2	ID=g9100.t2.CDS4;Parent=g9100.t2
HiC_scaffold_18	gmst	exon	1367160	1367243	328.005649	+	2	ID=g9100.t2.exon4;Parent=g9100.t2
HiC_scaffold_18	AUGUSTUS	intron	1367244	1370293	1.0	+	.	ID=g9100.t1.intron4;Parent=g9100.t1
HiC_scaffold_18	gmst	intron	1367244	1370293	328.005649	+	0	ID=g9100.t2.intron4;Parent=g9100.t2
HiC_scaffold_18	AUGUSTUS	exon	1370294	1370342	.	+	.	ID=g9100.t1.exon5;Parent=g9100.t1
HiC_scaffold_18	AUGUSTUS	CDS	1370294	1370342	1.0	+	2	ID=g9100.t1.CDS5;Parent=g9100.t1
HiC_scaffold_18	gmst	CDS	1370294	1370342	328.005649	+	2	ID=g9100.t2.CDS5;Parent=g9100.t2
HiC_scaffold_18	gmst	exon	1370294	1370342	328.005649	+	2	ID=g9100.t2.exon5;Parent=g9100.t2
HiC_scaffold_18	AUGUSTUS	intron	1370343	1378611	1.0	+	.	ID=g9100.t1.intron5;Parent=g9100.t1
HiC_scaffold_18	gmst	intron	1370343	1378611	328.005649	+	0	ID=g9100.t2.intron5;Parent=g9100.t2
HiC_scaffold_18	AUGUSTUS	exon	1378612	1378697	.	+	.	ID=g9100.t1.exon6;Parent=g9100.t1
HiC_scaffold_18	AUGUSTUS	CDS	1378612	1378697	1.0	+	1	ID=g9100.t1.CDS6;Parent=g9100.t1
HiC_scaffold_18	gmst	CDS	1378612	1378697	328.005649	+	1	ID=g9100.t2.CDS6;Parent=g9100.t2
HiC_scaffold_18	gmst	exon	1378612	1378697	328.005649	+	1	ID=g9100.t2.exon6;Parent=g9100.t2
HiC_scaffold_18	AUGUSTUS	intron	1378698	1379148	1.0	+	.	ID=g9100.t1.intron6;Parent=g9100.t1
HiC_scaffold_18	gmst	intron	1378698	1379148	328.005649	+	0	ID=g9100.t2.intron6;Parent=g9100.t2
HiC_scaffold_18	AUGUSTUS	exon	1379149	1379272	.	+	.	ID=g9100.t1.exon7;Parent=g9100.t1
HiC_scaffold_18	AUGUSTUS	CDS	1379149	1379272	1.0	+	2	ID=g9100.t1.CDS7;Parent=g9100.t1
HiC_scaffold_18	gmst	CDS	1379149	1379272	328.005649	+	2	ID=g9100.t2.CDS7;Parent=g9100.t2
HiC_scaffold_18	gmst	exon	1379149	1379272	328.005649	+	2	ID=g9100.t2.exon7;Parent=g9100.t2
HiC_scaffold_18	AUGUSTUS	intron	1379273	1380436	1.0	+	.	ID=g9100.t1.intron7;Parent=g9100.t1
HiC_scaffold_18	gmst	intron	1379273	1380436	328.005649	+	0	ID=g9100.t2.intron7;Parent=g9100.t2
HiC_scaffold_18	AUGUSTUS	exon	1380437	1380518	.	+	.	ID=g9100.t1.exon8;Parent=g9100.t1
HiC_scaffold_18	AUGUSTUS	CDS	1380437	1380518	1.0	+	1	ID=g9100.t1.CDS8;Parent=g9100.t1
HiC_scaffold_18	gmst	CDS	1380437	1380518	328.005649	+	1	ID=g9100.t2.CDS8;Parent=g9100.t2
HiC_scaffold_18	gmst	exon	1380437	1380518	328.005649	+	1	ID=g9100.t2.exon8;Parent=g9100.t2
HiC_scaffold_18	AUGUSTUS	intron	1380519	1380953	1.0	+	.	ID=g9100.t1.intron8;Parent=g9100.t1
HiC_scaffold_18	gmst	intron	1380519	1380953	328.005649	+	0	ID=g9100.t2.intron8;Parent=g9100.t2
HiC_scaffold_18	AUGUSTUS	exon	1380954	1382117	.	+	.	ID=g9100.t1.exon9;Parent=g9100.t1
HiC_scaffold_18	AUGUSTUS	CDS	1380954	1382117	0.79	+	0	ID=g9100.t1.CDS9;Parent=g9100.t1
HiC_scaffold_18	gmst	CDS	1380954	1382117	328.005649	+	0	ID=g9100.t2.CDS9;Parent=g9100.t2
HiC_scaffold_18	gmst	exon	1380954	1382117	328.005649	+	0	ID=g9100.t2.exon9;Parent=g9100.t2
HiC_scaffold_18	AUGUSTUS	intron	1382118	1384507	1.0	+	.	ID=g9100.t1.intron9;Parent=g9100.t1
HiC_scaffold_18	gmst	intron	1382118	1384507	328.005649	+	0	ID=g9100.t2.intron9;Parent=g9100.t2
HiC_scaffold_18	AUGUSTUS	exon	1384508	1384685	.	+	.	ID=g9100.t1.exon10;Parent=g9100.t1
HiC_scaffold_18	AUGUSTUS	CDS	1384508	1384685	1.0	+	0	ID=g9100.t1.CDS10;Parent=g9100.t1
HiC_scaffold_18	gmst	CDS	1384508	1384685	328.005649	+	0	ID=g9100.t2.CDS10;Parent=g9100.t2
HiC_scaffold_18	gmst	exon	1384508	1384685	328.005649	+	0	ID=g9100.t2.exon10;Parent=g9100.t2
HiC_scaffold_18	AUGUSTUS	intron	1384686	1386601	1.0	+	.	ID=g9100.t1.intron10;Parent=g9100.t1
HiC_scaffold_18	gmst	intron	1384686	1386601	328.005649	+	0	ID=g9100.t2.intron10;Parent=g9100.t2
HiC_scaffold_18	AUGUSTUS	exon	1386602	1386783	.	+	.	ID=g9100.t1.exon11;Parent=g9100.t1
HiC_scaffold_18	AUGUSTUS	CDS	1386602	1386783	1.0	+	2	ID=g9100.t1.CDS11;Parent=g9100.t1
HiC_scaffold_18	gmst	CDS	1386602	1386783	328.005649	+	2	ID=g9100.t2.CDS11;Parent=g9100.t2
HiC_scaffold_18	gmst	exon	1386602	1386783	328.005649	+	2	ID=g9100.t2.exon11;Parent=g9100.t2
HiC_scaffold_18	AUGUSTUS	intron	1386784	1386862	1.0	+	.	ID=g9100.t1.intron11;Parent=g9100.t1
HiC_scaffold_18	gmst	intron	1386784	1386862	328.005649	+	0	ID=g9100.t2.intron11;Parent=g9100.t2
HiC_scaffold_18	AUGUSTUS	exon	1386863	1386937	.	+	.	ID=g9100.t1.exon12;Parent=g9100.t1
HiC_scaffold_18	AUGUSTUS	CDS	1386863	1386937	1.0	+	0	ID=g9100.t1.CDS12;Parent=g9100.t1
HiC_scaffold_18	gmst	CDS	1386863	1386937	328.005649	+	0	ID=g9100.t2.CDS12;Parent=g9100.t2
HiC_scaffold_18	gmst	exon	1386863	1386937	328.005649	+	0	ID=g9100.t2.exon12;Parent=g9100.t2
HiC_scaffold_18	AUGUSTUS	intron	1386938	1389120	1.0	+	.	ID=g9100.t1.intron12;Parent=g9100.t1
HiC_scaffold_18	gmst	intron	1386938	1389120	328.005649	+	0	ID=g9100.t2.intron12;Parent=g9100.t2
HiC_scaffold_18	AUGUSTUS	exon	1389121	1389202	.	+	.	ID=g9100.t1.exon13;Parent=g9100.t1
HiC_scaffold_18	AUGUSTUS	CDS	1389121	1389202	1.0	+	0	ID=g9100.t1.CDS13;Parent=g9100.t1
HiC_scaffold_18	gmst	CDS	1389121	1389202	328.005649	+	0	ID=g9100.t2.CDS13;Parent=g9100.t2
HiC_scaffold_18	gmst	exon	1389121	1389202	328.005649	+	0	ID=g9100.t2.exon13;Parent=g9100.t2
HiC_scaffold_18	AUGUSTUS	intron	1389203	1389928	1.0	+	.	ID=g9100.t1.intron13;Parent=g9100.t1
HiC_scaffold_18	gmst	intron	1389203	1389928	328.005649	+	0	ID=g9100.t2.intron13;Parent=g9100.t2
HiC_scaffold_18	AUGUSTUS	exon	1389929	1390033	.	+	.	ID=g9100.t1.exon14;Parent=g9100.t1
HiC_scaffold_18	AUGUSTUS	CDS	1389929	1390033	1.0	+	2	ID=g9100.t1.CDS14;Parent=g9100.t1
HiC_scaffold_18	gmst	CDS	1389929	1390033	328.005649	+	2	ID=g9100.t2.CDS14;Parent=g9100.t2
HiC_scaffold_18	gmst	exon	1389929	1390033	328.005649	+	2	ID=g9100.t2.exon14;Parent=g9100.t2
HiC_scaffold_18	AUGUSTUS	intron	1390034	1390256	1.0	+	.	ID=g9100.t1.intron14;Parent=g9100.t1
HiC_scaffold_18	gmst	intron	1390034	1390256	328.005649	+	0	ID=g9100.t2.intron14;Parent=g9100.t2
HiC_scaffold_18	AUGUSTUS	exon	1390257	1390435	.	+	.	ID=g9100.t1.exon15;Parent=g9100.t1
HiC_scaffold_18	AUGUSTUS	CDS	1390257	1390435	1.0	+	2	ID=g9100.t1.CDS15;Parent=g9100.t1
HiC_scaffold_18	gmst	CDS	1390257	1390435	328.005649	+	2	ID=g9100.t2.CDS15;Parent=g9100.t2
HiC_scaffold_18	gmst	exon	1390257	1390435	328.005649	+	2	ID=g9100.t2.exon15;Parent=g9100.t2
HiC_scaffold_18	AUGUSTUS	intron	1390436	1390965	1.0	+	.	ID=g9100.t1.intron15;Parent=g9100.t1
HiC_scaffold_18	gmst	intron	1390436	1390965	328.005649	+	0	ID=g9100.t2.intron15;Parent=g9100.t2
HiC_scaffold_18	AUGUSTUS	exon	1390966	1391034	.	+	.	ID=g9100.t1.exon16;Parent=g9100.t1
HiC_scaffold_18	AUGUSTUS	CDS	1390966	1391034	1.0	+	0	ID=g9100.t1.CDS16;Parent=g9100.t1
HiC_scaffold_18	gmst	CDS	1390966	1391034	328.005649	+	0	ID=g9100.t2.CDS16;Parent=g9100.t2
HiC_scaffold_18	gmst	exon	1390966	1391034	328.005649	+	0	ID=g9100.t2.exon16;Parent=g9100.t2
HiC_scaffold_18	AUGUSTUS	intron	1391035	1391625	1.0	+	.	ID=g9100.t1.intron16;Parent=g9100.t1
HiC_scaffold_18	gmst	intron	1391035	1391625	328.005649	+	0	ID=g9100.t2.intron16;Parent=g9100.t2
HiC_scaffold_18	AUGUSTUS	exon	1391626	1391857	.	+	.	ID=g9100.t1.exon17;Parent=g9100.t1
HiC_scaffold_18	AUGUSTUS	CDS	1391626	1391857	1.0	+	0	ID=g9100.t1.CDS17;Parent=g9100.t1
HiC_scaffold_18	gmst	CDS	1391626	1391857	328.005649	+	0	ID=g9100.t2.CDS17;Parent=g9100.t2
HiC_scaffold_18	gmst	exon	1391626	1391857	328.005649	+	0	ID=g9100.t2.exon17;Parent=g9100.t2
HiC_scaffold_18	AUGUSTUS	intron	1391858	1392574	1.0	+	.	ID=g9100.t1.intron17;Parent=g9100.t1
HiC_scaffold_18	gmst	intron	1391858	1392574	328.005649	+	0	ID=g9100.t2.intron17;Parent=g9100.t2
HiC_scaffold_18	AUGUSTUS	exon	1392575	1392739	.	+	.	ID=g9100.t1.exon18;Parent=g9100.t1
HiC_scaffold_18	AUGUSTUS	CDS	1392575	1392739	1.0	+	2	ID=g9100.t1.CDS18;Parent=g9100.t1
HiC_scaffold_18	gmst	CDS	1392575	1392739	328.005649	+	2	ID=g9100.t2.CDS18;Parent=g9100.t2
HiC_scaffold_18	gmst	exon	1392575	1392739	328.005649	+	2	ID=g9100.t2.exon18;Parent=g9100.t2
HiC_scaffold_18	AUGUSTUS	intron	1392740	1393758	1.0	+	.	ID=g9100.t1.intron18;Parent=g9100.t1
HiC_scaffold_18	gmst	intron	1392740	1393758	328.005649	+	0	ID=g9100.t2.intron18;Parent=g9100.t2
HiC_scaffold_18	AUGUSTUS	exon	1393759	1393904	.	+	.	ID=g9100.t1.exon19;Parent=g9100.t1
HiC_scaffold_18	AUGUSTUS	CDS	1393759	1393904	1.0	+	2	ID=g9100.t1.CDS19;Parent=g9100.t1
HiC_scaffold_18	gmst	CDS	1393759	1393904	328.005649	+	2	ID=g9100.t2.CDS19;Parent=g9100.t2
HiC_scaffold_18	gmst	exon	1393759	1393904	328.005649	+	2	ID=g9100.t2.exon19;Parent=g9100.t2
HiC_scaffold_18	AUGUSTUS	intron	1393905	1395599	1.0	+	.	ID=g9100.t1.intron19;Parent=g9100.t1
HiC_scaffold_18	gmst	intron	1393905	1395599	328.005649	+	0	ID=g9100.t2.intron19;Parent=g9100.t2
HiC_scaffold_18	AUGUSTUS	exon	1395600	1395764	.	+	.	ID=g9100.t1.exon20;Parent=g9100.t1
HiC_scaffold_18	AUGUSTUS	CDS	1395600	1395764	1.0	+	0	ID=g9100.t1.CDS20;Parent=g9100.t1
HiC_scaffold_18	gmst	CDS	1395600	1395764	328.005649	+	0	ID=g9100.t2.CDS20;Parent=g9100.t2
HiC_scaffold_18	gmst	exon	1395600	1395764	328.005649	+	0	ID=g9100.t2.exon20;Parent=g9100.t2
HiC_scaffold_18	AUGUSTUS	stop_codon	1395762	1395764	.	+	0	ID=g9100.t1.stop1;Parent=g9100.t1
HiC_scaffold_18	gmst	stop_codon	1395762	1395764	328.005649	+	0	ID=g9100.t2.stop1;Parent=g9100.t2
HiC_scaffold_18	AUGUSTUS	start_codon	1399878	1399880	.	+	0	ID=g9101.t1.start1;Parent=g9101.t1
HiC_scaffold_18	AUGUSTUS	exon	1399878	1399921	.	+	.	ID=g9101.t1.exon1;Parent=g9101.t1
HiC_scaffold_18	AUGUSTUS	CDS	1399878	1399921	1.0	+	0	ID=g9101.t1.CDS1;Parent=g9101.t1
HiC_scaffold_18	AUGUSTUS	gene	1399878	1410094	.	+	.	ID=g9101
HiC_scaffold_18	AUGUSTUS	mRNA	1399878	1410094	1.0	+	.	ID=g9101.t1;Parent=g9101;em_target=9707.XP_004403186.1;em_score=372.9;em_evalue=2.4e-114;em_tcov=.;em_OGs=2CY2D@1|root,2S1G7@2759|Eukaryota,39ZW6@33154|Opisthokonta,3BRPG@33208|Metazoa,3D5QK@33213|Bilateria,484JJ@7711|Chordata,492HN@7742|Vertebrata,3J7DG@40674|Mammalia,3ETZC@33554|Carnivora;em_COG_cat=S;em_desc=Hematological and neurological expressed;em_max_annot_lvl=33208|Metazoa;em_Preferred_name=HN1L;em_GOs=GO:0005575,GO:0005622,GO:0005623,GO:0005737,GO:0005829,GO:0005886,GO:0016020,GO:0044424,GO:0044444,GO:0044464,GO:0071944;em_PFAMs=JUPITER
HiC_scaffold_18	AUGUSTUS	intron	1399922	1402455	1.0	+	.	ID=g9101.t1.intron1;Parent=g9101.t1
HiC_scaffold_18	AUGUSTUS	exon	1402456	1402604	.	+	.	ID=g9101.t1.exon2;Parent=g9101.t1
HiC_scaffold_18	AUGUSTUS	CDS	1402456	1402604	1.0	+	1	ID=g9101.t1.CDS2;Parent=g9101.t1
HiC_scaffold_18	AUGUSTUS	intron	1402605	1407163	1.0	+	.	ID=g9101.t1.intron2;Parent=g9101.t1
HiC_scaffold_18	AUGUSTUS	exon	1407164	1407306	.	+	.	ID=g9101.t1.exon3;Parent=g9101.t1
HiC_scaffold_18	AUGUSTUS	CDS	1407164	1407306	1.0	+	2	ID=g9101.t1.CDS3;Parent=g9101.t1
HiC_scaffold_18	AUGUSTUS	intron	1407307	1408900	1.0	+	.	ID=g9101.t1.intron3;Parent=g9101.t1
HiC_scaffold_18	AUGUSTUS	exon	1408901	1408949	.	+	.	ID=g9101.t1.exon4;Parent=g9101.t1
HiC_scaffold_18	AUGUSTUS	CDS	1408901	1408949	1.0	+	0	ID=g9101.t1.CDS4;Parent=g9101.t1
HiC_scaffold_18	AUGUSTUS	intron	1408950	1409906	1.0	+	.	ID=g9101.t1.intron4;Parent=g9101.t1
HiC_scaffold_18	AUGUSTUS	exon	1409907	1410094	.	+	.	ID=g9101.t1.exon5;Parent=g9101.t1
HiC_scaffold_18	AUGUSTUS	CDS	1409907	1410094	1.0	+	2	ID=g9101.t1.CDS5;Parent=g9101.t1
HiC_scaffold_18	AUGUSTUS	stop_codon	1410092	1410094	.	+	0	ID=g9101.t1.stop1;Parent=g9101.t1
HiC_scaffold_18	AUGUSTUS	stop_codon	1461535	1461537	.	-	0	ID=g9102.t1.stop1;Parent=g9102.t1
HiC_scaffold_18	AUGUSTUS	exon	1461535	1461652	.	-	.	ID=g9102.t1.exon1;Parent=g9102.t1
HiC_scaffold_18	AUGUSTUS	CDS	1461535	1461652	1.0	-	1	ID=g9102.t1.CDS1;Parent=g9102.t1
HiC_scaffold_18	AUGUSTUS	gene	1461535	1462398	.	-	.	ID=g9102
HiC_scaffold_18	AUGUSTUS	mRNA	1461535	1462398	1.0	-	.	ID=g9102.t1;Parent=g9102;em_target=9707.XP_004403190.1;em_score=362.6;em_evalue=6.8e-112;em_tcov=.;em_OGs=COG0105@1|root,KOG0888@2759|Eukaryota,38BTW@33154|Opisthokonta,3BPJY@33208|Metazoa,3D2XH@33213|Bilateria,487GG@7711|Chordata,48YCT@7742|Vertebrata,3JAYM@40674|Mammalia,3EVF2@33554|Carnivora;em_COG_cat=F;em_desc=NDK;em_max_annot_lvl=33208|Metazoa;em_Preferred_name=NME3;em_EC=2.7.4.6;em_KEGG_ko=ko:K00940;em_KEGG_Pathway=ko00230,ko00240,ko00983,ko01100,ko01110,ko01130,ko04016,map00230,map00240,map00983,map01100,map01110,map01130,map04016;em_KEGG_Module=M00049,M00050,M00052,M00053;em_KEGG_Reaction=R00124,R00139,R00156,R00330,R00570,R00722,R01137,R01857,R02093,R02326,R02331,R03530,R11894,R11895;em_KEGG_rclass=RC00002;em_BRITE=ko00000,ko00001,ko00002,ko01000,ko04131;em_PFAMs=NDK;em_GOs=GO:0003674,GO:0003824,GO:0004550,GO:0005575,GO:0005622,GO:0005623,GO:0005737,GO:0005829,GO:0006139,GO:0006165,GO:0006725,GO:0006753,GO:0006793,GO:0006796,GO:0006807,GO:0006915,GO:0008150,GO:0008152,GO:0008219,GO:0009117,GO:0009132,GO:0009987,GO:0010941,GO:0012501,GO:0015949,GO:0016301,GO:0016310,GO:0016740,GO:0016772,GO:0016776,GO:0019205,GO:0019637,GO:0034641,GO:0042981,GO:0043067,GO:0044237,GO:0044238,GO:0044281,GO:0044424,GO:0044444,GO:0044464,GO:0046483,GO:0046939,GO:0050789,GO:0050794,GO:0055086,GO:0065007,GO:0071704,GO:1901360
HiC_scaffold_18	AUGUSTUS	intron	1461653	1461727	1.0	-	.	ID=g9102.t1.intron1;Parent=g9102.t1
HiC_scaffold_18	AUGUSTUS	exon	1461728	1461840	.	-	.	ID=g9102.t1.exon2;Parent=g9102.t1
HiC_scaffold_18	AUGUSTUS	CDS	1461728	1461840	1.0	-	0	ID=g9102.t1.CDS2;Parent=g9102.t1
HiC_scaffold_18	AUGUSTUS	intron	1461841	1461917	1.0	-	.	ID=g9102.t1.intron2;Parent=g9102.t1
HiC_scaffold_18	AUGUSTUS	exon	1461918	1462019	.	-	.	ID=g9102.t1.exon3;Parent=g9102.t1
HiC_scaffold_18	AUGUSTUS	CDS	1461918	1462019	1.0	-	0	ID=g9102.t1.CDS3;Parent=g9102.t1
HiC_scaffold_18	AUGUSTUS	intron	1462020	1462133	1.0	-	.	ID=g9102.t1.intron3;Parent=g9102.t1
HiC_scaffold_18	AUGUSTUS	exon	1462134	1462264	.	-	.	ID=g9102.t1.exon4;Parent=g9102.t1
HiC_scaffold_18	AUGUSTUS	CDS	1462134	1462264	1.0	-	2	ID=g9102.t1.CDS4;Parent=g9102.t1
HiC_scaffold_18	AUGUSTUS	intron	1462265	1462352	1.0	-	.	ID=g9102.t1.intron4;Parent=g9102.t1
HiC_scaffold_18	AUGUSTUS	exon	1462353	1462398	.	-	.	ID=g9102.t1.exon5;Parent=g9102.t1
HiC_scaffold_18	AUGUSTUS	CDS	1462353	1462398	1.0	-	0	ID=g9102.t1.CDS5;Parent=g9102.t1
HiC_scaffold_18	AUGUSTUS	start_codon	1462396	1462398	.	-	0	ID=g9102.t1.start1;Parent=g9102.t1
HiC_scaffold_18	AUGUSTUS	stop_codon	1462817	1462819	.	-	0	ID=g9103.t1.stop1;Parent=g9103.t1
HiC_scaffold_18	AUGUSTUS	exon	1462817	1463112	.	-	.	ID=g9103.t1.exon1;Parent=g9103.t1
HiC_scaffold_18	AUGUSTUS	CDS	1462817	1463112	1.0	-	2	ID=g9103.t1.CDS1;Parent=g9103.t1
HiC_scaffold_18	AUGUSTUS	gene	1462817	1463456	.	-	.	ID=g9103
HiC_scaffold_18	AUGUSTUS	mRNA	1462817	1463456	1.0	-	.	ID=g9103.t1;Parent=g9103;em_target=9668.ENSMPUP00000015497;em_score=337.1;em_evalue=5.2e-104;em_tcov=.;em_OGs=28K3H@1|root,2QSI0@2759|Eukaryota,39STN@33154|Opisthokonta,3BF1D@33208|Metazoa,3CY3A@33213|Bilateria,488F3@7711|Chordata,48XY8@7742|Vertebrata,3J4V2@40674|Mammalia,3EH8G@33554|Carnivora;em_COG_cat=J;em_desc=ribosomal protein S34;em_max_annot_lvl=33208|Metazoa;em_Preferred_name=MRPS34;em_KEGG_ko=ko:K03504,ko:K17412;em_BRITE=br01610,ko00000,ko00001,ko00002,ko01009,ko03011,ko03032,ko03400;em_PFAMs=MRP-S34;em_GOs=GO:0000313,GO:0000314,GO:0003674,GO:0003735,GO:0005198,GO:0005575,GO:0005622,GO:0005623,GO:0005737,GO:0005739,GO:0005740,GO:0005743,GO:0005759,GO:0005761,GO:0005763,GO:0005840,GO:0006412,GO:0006414,GO:0006415,GO:0006518,GO:0006807,GO:0008150,GO:0008152,GO:0009058,GO:0009059,GO:0009987,GO:0010467,GO:0015935,GO:0016020,GO:0016043,GO:0019538,GO:0019866,GO:0022411,GO:0031090,GO:0031966,GO:0031967,GO:0031974,GO:0031975,GO:0032543,GO:0032984,GO:0032991,GO:0034641,GO:0034645,GO:0043043,GO:0043170,GO:0043226,GO:0043227,GO:0043228,GO:0043229,GO:0043231,GO:0043232,GO:0043233,GO:0043603,GO:0043604,GO:0043624,GO:0043933,GO:0044237,GO:0044238,GO:0044249,GO:0044260,GO:0044267,GO:0044271,GO:0044391,GO:0044422,GO:0044424,GO:0044429,GO:0044444,GO:0044446,GO:0044464,GO:0070013,GO:0070125,GO:0070126,GO:0071704,GO:0071840,GO:0098798,GO:0140053,GO:1901564,GO:1901566,GO:1901576,GO:1990904;em_KEGG_Pathway=ko00230,ko00240,ko01100,ko03030,ko03410,ko03420,ko03430,ko03440,ko05166,map00230,map00240,map01100,map03030,map03410,map03420,map03430,map03440,map05166;em_KEGG_Module=M00262;em_KEGG_Reaction=R00375,R00376,R00377,R00378;em_KEGG_rclass=RC02795
HiC_scaffold_18	AUGUSTUS	intron	1463113	1463195	1.0	-	.	ID=g9103.t1.intron1;Parent=g9103.t1
HiC_scaffold_18	AUGUSTUS	exon	1463196	1463238	.	-	.	ID=g9103.t1.exon2;Parent=g9103.t1
HiC_scaffold_18	AUGUSTUS	CDS	1463196	1463238	1.0	-	0	ID=g9103.t1.CDS2;Parent=g9103.t1
HiC_scaffold_18	AUGUSTUS	intron	1463239	1463327	1.0	-	.	ID=g9103.t1.intron2;Parent=g9103.t1
HiC_scaffold_18	AUGUSTUS	exon	1463328	1463456	.	-	.	ID=g9103.t1.exon3;Parent=g9103.t1
HiC_scaffold_18	AUGUSTUS	CDS	1463328	1463456	1.0	-	0	ID=g9103.t1.CDS3;Parent=g9103.t1
HiC_scaffold_18	AUGUSTUS	start_codon	1463454	1463456	.	-	0	ID=g9103.t1.start1;Parent=g9103.t1
HiC_scaffold_18	AUGUSTUS	stop_codon	1467271	1467273	.	-	0	ID=g9104.t1.stop1;Parent=g9104.t1
HiC_scaffold_18	gmst	stop_codon	1467271	1467273	121.095641	-	0	ID=g9104.t2.stop1;Parent=g9104.t2
HiC_scaffold_18	AUGUSTUS	exon	1467271	1467608	.	-	.	ID=g9104.t1.exon1;Parent=g9104.t1
HiC_scaffold_18	AUGUSTUS	CDS	1467271	1467608	1.0	-	2	ID=g9104.t1.CDS1;Parent=g9104.t1
HiC_scaffold_18	gmst	CDS	1467271	1467608	121.095641	-	2	ID=g9104.t2.CDS1;Parent=g9104.t2
HiC_scaffold_18	gmst	exon	1467271	1467608	121.095641	-	2	ID=g9104.t2.exon1;Parent=g9104.t2
HiC_scaffold_18	gmst	mRNA	1467271	1471189	.	-	.	ID=g9104.t2;Parent=g9104;em_target=9668.ENSMPUP00000015487;em_score=826.7;em_evalue=6e-252;em_tcov=.;em_OGs=KOG3953@1|root,2QTS2@2759|Eukaryota,39R2I@33154|Opisthokonta,3CQ8F@33208|Metazoa,3CY2C@33213|Bilateria,480GS@7711|Chordata,48YDR@7742|Vertebrata,3J6FE@40674|Mammalia,3EG2E@33554|Carnivora;em_COG_cat=S;em_desc=splA ryanodine receptor domain and SOCS box containing 3;em_max_annot_lvl=33208|Metazoa;em_Preferred_name=SPSB3;em_KEGG_ko=ko:K10345;em_BRITE=ko00000,ko04121;em_PFAMs=SPRY;em_GOs=
HiC_scaffold_18	AUGUSTUS	gene	1467271	1471447	.	-	.	ID=g9104
HiC_scaffold_18	AUGUSTUS	mRNA	1467271	1471447	0.97	-	.	ID=g9104.t1;Parent=g9104;em_target=9668.ENSMPUP00000015487;em_score=826.5;em_evalue=8.3e-252;em_tcov=.;em_OGs=KOG3953@1|root,2QTS2@2759|Eukaryota,39R2I@33154|Opisthokonta,3CQ8F@33208|Metazoa,3CY2C@33213|Bilateria,480GS@7711|Chordata,48YDR@7742|Vertebrata,3J6FE@40674|Mammalia,3EG2E@33554|Carnivora;em_COG_cat=S;em_desc=splA ryanodine receptor domain and SOCS box containing 3;em_max_annot_lvl=33208|Metazoa;em_Preferred_name=SPSB3;em_KEGG_ko=ko:K10345;em_BRITE=ko00000,ko04121;em_PFAMs=SPRY;em_GOs=
HiC_scaffold_18	AUGUSTUS	intron	1467609	1467803	1.0	-	.	ID=g9104.t1.intron1;Parent=g9104.t1
HiC_scaffold_18	gmst	intron	1467609	1467803	121.095641	-	0	ID=g9104.t2.intron1;Parent=g9104.t2
HiC_scaffold_18	AUGUSTUS	exon	1467804	1467929	.	-	.	ID=g9104.t1.exon2;Parent=g9104.t1
HiC_scaffold_18	AUGUSTUS	CDS	1467804	1467929	1.0	-	2	ID=g9104.t1.CDS2;Parent=g9104.t1
HiC_scaffold_18	gmst	CDS	1467804	1467929	121.095641	-	2	ID=g9104.t2.CDS2;Parent=g9104.t2
HiC_scaffold_18	gmst	exon	1467804	1467929	121.095641	-	2	ID=g9104.t2.exon2;Parent=g9104.t2
HiC_scaffold_18	AUGUSTUS	intron	1467930	1468016	1.0	-	.	ID=g9104.t1.intron2;Parent=g9104.t1
HiC_scaffold_18	gmst	intron	1467930	1468016	121.095641	-	0	ID=g9104.t2.intron2;Parent=g9104.t2
HiC_scaffold_18	AUGUSTUS	exon	1468017	1468119	.	-	.	ID=g9104.t1.exon3;Parent=g9104.t1
HiC_scaffold_18	AUGUSTUS	CDS	1468017	1468119	1.0	-	0	ID=g9104.t1.CDS3;Parent=g9104.t1
HiC_scaffold_18	gmst	CDS	1468017	1468119	121.095641	-	0	ID=g9104.t2.CDS3;Parent=g9104.t2
HiC_scaffold_18	gmst	exon	1468017	1468119	121.095641	-	0	ID=g9104.t2.exon3;Parent=g9104.t2
HiC_scaffold_18	AUGUSTUS	intron	1468120	1468212	1.0	-	.	ID=g9104.t1.intron3;Parent=g9104.t1
HiC_scaffold_18	gmst	intron	1468120	1468212	121.095641	-	0	ID=g9104.t2.intron3;Parent=g9104.t2
HiC_scaffold_18	AUGUSTUS	exon	1468213	1468400	.	-	.	ID=g9104.t1.exon4;Parent=g9104.t1
HiC_scaffold_18	AUGUSTUS	CDS	1468213	1468400	1.0	-	2	ID=g9104.t1.CDS4;Parent=g9104.t1
HiC_scaffold_18	gmst	CDS	1468213	1468400	121.095641	-	2	ID=g9104.t2.CDS4;Parent=g9104.t2
HiC_scaffold_18	gmst	exon	1468213	1468400	121.095641	-	2	ID=g9104.t2.exon4;Parent=g9104.t2
HiC_scaffold_18	AUGUSTUS	intron	1468401	1468493	1.0	-	.	ID=g9104.t1.intron4;Parent=g9104.t1
HiC_scaffold_18	gmst	intron	1468401	1468493	121.095641	-	0	ID=g9104.t2.intron4;Parent=g9104.t2
HiC_scaffold_18	AUGUSTUS	exon	1468494	1468677	.	-	.	ID=g9104.t1.exon5;Parent=g9104.t1
HiC_scaffold_18	AUGUSTUS	CDS	1468494	1468677	1.0	-	0	ID=g9104.t1.CDS5;Parent=g9104.t1
HiC_scaffold_18	gmst	CDS	1468494	1468677	121.095641	-	0	ID=g9104.t2.CDS5;Parent=g9104.t2
HiC_scaffold_18	gmst	exon	1468494	1468677	121.095641	-	0	ID=g9104.t2.exon5;Parent=g9104.t2
HiC_scaffold_18	AUGUSTUS	intron	1468678	1471063	1.0	-	.	ID=g9104.t1.intron5;Parent=g9104.t1
HiC_scaffold_18	gmst	intron	1468678	1471063	121.095641	-	0	ID=g9104.t2.intron5;Parent=g9104.t2
HiC_scaffold_18	gmst	CDS	1471064	1471189	121.095641	-	0	ID=g9104.t2.CDS6;Parent=g9104.t2
HiC_scaffold_18	gmst	exon	1471064	1471189	121.095641	-	0	ID=g9104.t2.exon6;Parent=g9104.t2
HiC_scaffold_18	AUGUSTUS	exon	1471064	1471201	.	-	.	ID=g9104.t1.exon6;Parent=g9104.t1
HiC_scaffold_18	AUGUSTUS	CDS	1471064	1471201	1.0	-	0	ID=g9104.t1.CDS6;Parent=g9104.t1
HiC_scaffold_18	gmst	start_codon	1471187	1471189	121.095641	-	0	ID=g9104.t2.start1;Parent=g9104.t2
HiC_scaffold_18	AUGUSTUS	intron	1471202	1471384	1.0	-	.	ID=g9104.t1.intron6;Parent=g9104.t1
HiC_scaffold_18	AUGUSTUS	exon	1471385	1471447	.	-	.	ID=g9104.t1.exon7;Parent=g9104.t1
HiC_scaffold_18	AUGUSTUS	CDS	1471385	1471447	0.97	-	0	ID=g9104.t1.CDS7;Parent=g9104.t1
HiC_scaffold_18	AUGUSTUS	start_codon	1471445	1471447	.	-	0	ID=g9104.t1.start1;Parent=g9104.t1
HiC_scaffold_18	AUGUSTUS	start_codon	1477491	1477493	.	+	0	ID=g9105.t1.start1;Parent=g9105.t1
HiC_scaffold_18	AUGUSTUS	exon	1477491	1477518	.	+	.	ID=g9105.t1.exon1;Parent=g9105.t1
HiC_scaffold_18	AUGUSTUS	CDS	1477491	1477518	1.0	+	0	ID=g9105.t1.CDS1;Parent=g9105.t1
HiC_scaffold_18	AUGUSTUS	gene	1477491	1480660	.	+	.	ID=g9105
HiC_scaffold_18	AUGUSTUS	mRNA	1477491	1480660	1.0	+	.	ID=g9105.t1;Parent=g9105;em_target=9668.ENSMPUP00000015486;em_score=599.1;em_evalue=3.6e-183;em_tcov=.;em_OGs=COG0489@1|root,KOG3022@2759|Eukaryota,38EHK@33154|Opisthokonta,3BD73@33208|Metazoa,3CSK0@33213|Bilateria,486M6@7711|Chordata,495BJ@7742|Vertebrata,3JCBE@40674|Mammalia,3ETR8@33554|Carnivora;em_COG_cat=D;em_desc=Component of the cytosolic iron-sulfur (Fe S) protein assembly (CIA) machinery. Required for maturation of extramitochondrial Fe-S proteins. The NUBP1-NUBP2 heterotetramer forms a Fe-S scaffold complex, mediating the de novo assembly of an Fe-S cluster and its transfer to target apoproteins;em_max_annot_lvl=33208|Metazoa;em_Preferred_name=NUBP2;em_PFAMs=ParA;em_GOs=GO:0000166,GO:0000922,GO:0003674,GO:0005488,GO:0005575,GO:0005622,GO:0005623,GO:0005634,GO:0005813,GO:0005815,GO:0005819,GO:0005856,GO:0015630,GO:0031616,GO:0036094,GO:0043226,GO:0043227,GO:0043228,GO:0043229,GO:0043231,GO:0043232,GO:0044422,GO:0044424,GO:0044430,GO:0044446,GO:0044464,GO:0097159,GO:1901265,GO:1901363
HiC_scaffold_18	AUGUSTUS	intron	1477519	1478731	1.0	+	.	ID=g9105.t1.intron1;Parent=g9105.t1
HiC_scaffold_18	AUGUSTUS	exon	1478732	1478850	.	+	.	ID=g9105.t1.exon2;Parent=g9105.t1
HiC_scaffold_18	AUGUSTUS	CDS	1478732	1478850	1.0	+	2	ID=g9105.t1.CDS2;Parent=g9105.t1
HiC_scaffold_18	AUGUSTUS	intron	1478851	1478926	1.0	+	.	ID=g9105.t1.intron2;Parent=g9105.t1
HiC_scaffold_18	AUGUSTUS	exon	1478927	1479125	.	+	.	ID=g9105.t1.exon3;Parent=g9105.t1
HiC_scaffold_18	AUGUSTUS	CDS	1478927	1479125	1.0	+	0	ID=g9105.t1.CDS3;Parent=g9105.t1
HiC_scaffold_18	AUGUSTUS	intron	1479126	1479761	1.0	+	.	ID=g9105.t1.intron3;Parent=g9105.t1
HiC_scaffold_18	AUGUSTUS	exon	1479762	1479916	.	+	.	ID=g9105.t1.exon4;Parent=g9105.t1
HiC_scaffold_18	AUGUSTUS	CDS	1479762	1479916	1.0	+	2	ID=g9105.t1.CDS4;Parent=g9105.t1
HiC_scaffold_18	AUGUSTUS	intron	1479917	1480015	1.0	+	.	ID=g9105.t1.intron4;Parent=g9105.t1
HiC_scaffold_18	AUGUSTUS	exon	1480016	1480126	.	+	.	ID=g9105.t1.exon5;Parent=g9105.t1
HiC_scaffold_18	AUGUSTUS	CDS	1480016	1480126	1.0	+	0	ID=g9105.t1.CDS5;Parent=g9105.t1
HiC_scaffold_18	AUGUSTUS	intron	1480127	1480269	1.0	+	.	ID=g9105.t1.intron5;Parent=g9105.t1
HiC_scaffold_18	AUGUSTUS	exon	1480270	1480339	.	+	.	ID=g9105.t1.exon6;Parent=g9105.t1
HiC_scaffold_18	AUGUSTUS	CDS	1480270	1480339	1.0	+	0	ID=g9105.t1.CDS6;Parent=g9105.t1
HiC_scaffold_18	AUGUSTUS	intron	1480340	1480514	1.0	+	.	ID=g9105.t1.intron6;Parent=g9105.t1
HiC_scaffold_18	AUGUSTUS	exon	1480515	1480660	.	+	.	ID=g9105.t1.exon7;Parent=g9105.t1
HiC_scaffold_18	AUGUSTUS	CDS	1480515	1480660	1.0	+	2	ID=g9105.t1.CDS7;Parent=g9105.t1
HiC_scaffold_18	AUGUSTUS	stop_codon	1480658	1480660	.	+	0	ID=g9105.t1.stop1;Parent=g9105.t1
HiC_scaffold_18	AUGUSTUS	stop_codon	1482170	1482172	.	-	0	ID=g9106.t1.stop1;Parent=g9106.t1
HiC_scaffold_18	AUGUSTUS	exon	1482170	1483962	.	-	.	ID=g9106.t1.exon1;Parent=g9106.t1
HiC_scaffold_18	AUGUSTUS	CDS	1482170	1483962	1.0	-	2	ID=g9106.t1.CDS1;Parent=g9106.t1
HiC_scaffold_18	AUGUSTUS	gene	1482170	1484950	.	-	.	ID=g9106
HiC_scaffold_18	AUGUSTUS	mRNA	1482170	1484950	1.0	-	.	ID=g9106.t1;Parent=g9106;em_target=9668.ENSMPUP00000015484;em_score=1271.5;em_evalue=0.0;em_tcov=.;em_OGs=COG4886@1|root,KOG0619@2759|Eukaryota,38GJI@33154|Opisthokonta,3BF9C@33208|Metazoa,3CYMA@33213|Bilateria,488K5@7711|Chordata,495UX@7742|Vertebrata,3JCJS@40674|Mammalia,3EHBF@33554|Carnivora;em_COG_cat=T;em_desc=Insulin-like growth factor binding protein, acid labile subunit;em_max_annot_lvl=33208|Metazoa;em_Preferred_name=IGFALS;em_KEGG_ko=ko:K13023,ko:K17256;em_BRITE=ko00000,ko01002,ko04147;em_PFAMs=LRRNT,LRR_8;em_GOs=GO:0003674,GO:0005488,GO:0005515,GO:0005520,GO:0005575,GO:0005576,GO:0005615,GO:0005622,GO:0005623,GO:0005634,GO:0005654,GO:0006807,GO:0007154,GO:0007165,GO:0007568,GO:0008150,GO:0008152,GO:0009410,GO:0009605,GO:0009719,GO:0009725,GO:0009987,GO:0009991,GO:0010033,GO:0010243,GO:0014070,GO:0016942,GO:0019538,GO:0019838,GO:0023052,GO:0031667,GO:0031960,GO:0031974,GO:0031981,GO:0032502,GO:0032870,GO:0032991,GO:0033993,GO:0034097,GO:0035690,GO:0036454,GO:0042221,GO:0042493,GO:0042567,GO:0043170,GO:0043226,GO:0043227,GO:0043229,GO:0043231,GO:0043233,GO:0043434,GO:0044237,GO:0044238,GO:0044260,GO:0044267,GO:0044421,GO:0044422,GO:0044424,GO:0044428,GO:0044446,GO:0044464,GO:0048545,GO:0050789,GO:0050794,GO:0050896,GO:0051384,GO:0051716,GO:0060416,GO:0065007,GO:0070013,GO:0070555,GO:0070848,GO:0070849,GO:0070887,GO:0071310,GO:0071345,GO:0071347,GO:0071363,GO:0071364,GO:0071375,GO:0071378,GO:0071383,GO:0071384,GO:0071385,GO:0071396,GO:0071407,GO:0071417,GO:0071466,GO:0071495,GO:0071548,GO:0071549,GO:0071704,GO:0097327,GO:1901564,GO:1901652,GO:1901653,GO:1901654,GO:1901655,GO:1901698,GO:1901699,GO:1901700,GO:1901701
HiC_scaffold_18	AUGUSTUS	intron	1483963	1484934	1.0	-	.	ID=g9106.t1.intron1;Parent=g9106.t1
HiC_scaffold_18	AUGUSTUS	exon	1484935	1484950	.	-	.	ID=g9106.t1.exon2;Parent=g9106.t1
HiC_scaffold_18	AUGUSTUS	CDS	1484935	1484950	1.0	-	0	ID=g9106.t1.CDS2;Parent=g9106.t1
HiC_scaffold_18	AUGUSTUS	start_codon	1484948	1484950	.	-	0	ID=g9106.t1.start1;Parent=g9106.t1
HiC_scaffold_18	AUGUSTUS	stop_codon	1495312	1495314	.	-	0	ID=g9107.t1.stop1;Parent=g9107.t1
HiC_scaffold_18	gmst	stop_codon	1495312	1495314	99.005741	-	0	ID=g9107.t3.stop1;Parent=g9107.t3
HiC_scaffold_18	gmst	stop_codon	1495312	1495314	113.327912	-	0	ID=g9107.t2.stop1;Parent=g9107.t2
HiC_scaffold_18	AUGUSTUS	exon	1495312	1495411	.	-	.	ID=g9107.t1.exon1;Parent=g9107.t1
HiC_scaffold_18	AUGUSTUS	CDS	1495312	1495411	1.0	-	1	ID=g9107.t1.CDS1;Parent=g9107.t1
HiC_scaffold_18	gmst	CDS	1495312	1495411	99.005741	-	1	ID=g9107.t3.CDS1;Parent=g9107.t3
HiC_scaffold_18	gmst	exon	1495312	1495411	99.005741	-	1	ID=g9107.t3.exon1;Parent=g9107.t3
HiC_scaffold_18	gmst	CDS	1495312	1495411	113.327912	-	1	ID=g9107.t2.CDS1;Parent=g9107.t2
HiC_scaffold_18	gmst	exon	1495312	1495411	113.327912	-	1	ID=g9107.t2.exon1;Parent=g9107.t2
HiC_scaffold_18	AUGUSTUS	mRNA	1495312	1509411	1.0	-	.	ID=g9107.t1;Parent=g9107;em_target=9668.ENSMPUP00000015462;em_score=587.3;em_evalue=1.5e-179;em_tcov=.;em_OGs=COG0491@1|root,KOG0813@2759|Eukaryota,38RE4@33154|Opisthokonta,3BIVM@33208|Metazoa,3CRVK@33213|Bilateria,487MR@7711|Chordata,48W2A@7742|Vertebrata,3JDMU@40674|Mammalia,3EQIR@33554|Carnivora;em_COG_cat=S;em_desc=Hydroxyacylglutathione hydrolase;em_max_annot_lvl=33208|Metazoa;em_Preferred_name=HAGH;em_EC=3.1.2.6;em_KEGG_ko=ko:K01069;em_KEGG_Pathway=ko00620,map00620;em_KEGG_Reaction=R01736;em_KEGG_rclass=RC00004,RC00137;em_BRITE=ko00000,ko00001,ko01000;em_PFAMs=HAGH_C,Lactamase_B;em_GOs=GO:0000003,GO:0001666,GO:0003674,GO:0003824,GO:0004416,GO:0005575,GO:0005622,GO:0005623,GO:0005737,GO:0005739,GO:0005759,GO:0005829,GO:0005975,GO:0005996,GO:0006081,GO:0006082,GO:0006089,GO:0006090,GO:0006518,GO:0006575,GO:0006732,GO:0006749,GO:0006750,GO:0006766,GO:0006767,GO:0006790,GO:0006807,GO:0006950,GO:0007276,GO:0007283,GO:0008150,GO:0008152,GO:0009056,GO:0009058,GO:0009108,GO:0009110,GO:0009438,GO:0009628,GO:0009987,GO:0016051,GO:0016053,GO:0016787,GO:0016788,GO:0016790,GO:0019184,GO:0019243,GO:0019752,GO:0019852,GO:0019853,GO:0019953,GO:0022414,GO:0031974,GO:0032501,GO:0032504,GO:0032787,GO:0034641,GO:0036293,GO:0042180,GO:0042182,GO:0042364,GO:0042398,GO:0043043,GO:0043226,GO:0043227,GO:0043229,GO:0043231,GO:0043233,GO:0043436,GO:0043603,GO:0043604,GO:0044237,GO:0044238,GO:0044248,GO:0044249,GO:0044271,GO:0044272,GO:0044281,GO:0044282,GO:0044283,GO:0044422,GO:0044424,GO:0044429,GO:0044444,GO:0044446,GO:0044464,GO:0044703,GO:0046185,GO:0046364,GO:0046394,GO:0048232,GO:0048609,GO:0050896,GO:0051186,GO:0051188,GO:0051596,GO:0051704,GO:0061727,GO:0070013,GO:0070482,GO:0071704,GO:1901564,GO:1901566,GO:1901575,GO:1901576,GO:1901615
HiC_scaffold_18	gmst	mRNA	1495312	1511228	.	-	.	ID=g9107.t3;Parent=g9107;em_target=9668.ENSMPUP00000015462;em_score=644.6;em_evalue=1.1e-196;em_tcov=.;em_OGs=COG0491@1|root,KOG0813@2759|Eukaryota,38RE4@33154|Opisthokonta,3BIVM@33208|Metazoa,3CRVK@33213|Bilateria,487MR@7711|Chordata,48W2A@7742|Vertebrata,3JDMU@40674|Mammalia,3EQIR@33554|Carnivora;em_COG_cat=S;em_desc=Hydroxyacylglutathione hydrolase;em_max_annot_lvl=33208|Metazoa;em_Preferred_name=HAGH;em_EC=3.1.2.6;em_KEGG_ko=ko:K01069;em_KEGG_Pathway=ko00620,map00620;em_KEGG_Reaction=R01736;em_KEGG_rclass=RC00004,RC00137;em_BRITE=ko00000,ko00001,ko01000;em_PFAMs=HAGH_C,Lactamase_B;em_GOs=GO:0000003,GO:0001666,GO:0003674,GO:0003824,GO:0004416,GO:0005575,GO:0005622,GO:0005623,GO:0005737,GO:0005739,GO:0005759,GO:0005829,GO:0005975,GO:0005996,GO:0006081,GO:0006082,GO:0006089,GO:0006090,GO:0006518,GO:0006575,GO:0006732,GO:0006749,GO:0006750,GO:0006766,GO:0006767,GO:0006790,GO:0006807,GO:0006950,GO:0007276,GO:0007283,GO:0008150,GO:0008152,GO:0009056,GO:0009058,GO:0009108,GO:0009110,GO:0009438,GO:0009628,GO:0009987,GO:0016051,GO:0016053,GO:0016787,GO:0016788,GO:0016790,GO:0019184,GO:0019243,GO:0019752,GO:0019852,GO:0019853,GO:0019953,GO:0022414,GO:0031974,GO:0032501,GO:0032504,GO:0032787,GO:0034641,GO:0036293,GO:0042180,GO:0042182,GO:0042364,GO:0042398,GO:0043043,GO:0043226,GO:0043227,GO:0043229,GO:0043231,GO:0043233,GO:0043436,GO:0043603,GO:0043604,GO:0044237,GO:0044238,GO:0044248,GO:0044249,GO:0044271,GO:0044272,GO:0044281,GO:0044282,GO:0044283,GO:0044422,GO:0044424,GO:0044429,GO:0044444,GO:0044446,GO:0044464,GO:0044703,GO:0046185,GO:0046364,GO:0046394,GO:0048232,GO:0048609,GO:0050896,GO:0051186,GO:0051188,GO:0051596,GO:0051704,GO:0061727,GO:0070013,GO:0070482,GO:0071704,GO:1901564,GO:1901566,GO:1901575,GO:1901576,GO:1901615
HiC_scaffold_18	AUGUSTUS	gene	1495312	1517228	.	-	.	ID=g9107
HiC_scaffold_18	gmst	mRNA	1495312	1517228	.	-	.	ID=g9107.t2;Parent=g9107;em_target=9668.ENSMPUP00000015462;em_score=643.7;em_evalue=4.7e-196;em_tcov=.;em_OGs=COG0491@1|root,KOG0813@2759|Eukaryota,38RE4@33154|Opisthokonta,3BIVM@33208|Metazoa,3CRVK@33213|Bilateria,487MR@7711|Chordata,48W2A@7742|Vertebrata,3JDMU@40674|Mammalia,3EQIR@33554|Carnivora;em_COG_cat=S;em_desc=Hydroxyacylglutathione hydrolase;em_max_annot_lvl=33208|Metazoa;em_Preferred_name=HAGH;em_EC=3.1.2.6;em_KEGG_ko=ko:K01069;em_KEGG_Pathway=ko00620,map00620;em_KEGG_Reaction=R01736;em_KEGG_rclass=RC00004,RC00137;em_BRITE=ko00000,ko00001,ko01000;em_PFAMs=HAGH_C,Lactamase_B;em_GOs=GO:0000003,GO:0001666,GO:0003674,GO:0003824,GO:0004416,GO:0005575,GO:0005622,GO:0005623,GO:0005737,GO:0005739,GO:0005759,GO:0005829,GO:0005975,GO:0005996,GO:0006081,GO:0006082,GO:0006089,GO:0006090,GO:0006518,GO:0006575,GO:0006732,GO:0006749,GO:0006750,GO:0006766,GO:0006767,GO:0006790,GO:0006807,GO:0006950,GO:0007276,GO:0007283,GO:0008150,GO:0008152,GO:0009056,GO:0009058,GO:0009108,GO:0009110,GO:0009438,GO:0009628,GO:0009987,GO:0016051,GO:0016053,GO:0016787,GO:0016788,GO:0016790,GO:0019184,GO:0019243,GO:0019752,GO:0019852,GO:0019853,GO:0019953,GO:0022414,GO:0031974,GO:0032501,GO:0032504,GO:0032787,GO:0034641,GO:0036293,GO:0042180,GO:0042182,GO:0042364,GO:0042398,GO:0043043,GO:0043226,GO:0043227,GO:0043229,GO:0043231,GO:0043233,GO:0043436,GO:0043603,GO:0043604,GO:0044237,GO:0044238,GO:0044248,GO:0044249,GO:0044271,GO:0044272,GO:0044281,GO:0044282,GO:0044283,GO:0044422,GO:0044424,GO:0044429,GO:0044444,GO:0044446,GO:0044464,GO:0044703,GO:0046185,GO:0046364,GO:0046394,GO:0048232,GO:0048609,GO:0050896,GO:0051186,GO:0051188,GO:0051596,GO:0051704,GO:0061727,GO:0070013,GO:0070482,GO:0071704,GO:1901564,GO:1901566,GO:1901575,GO:1901576,GO:1901615
HiC_scaffold_18	AUGUSTUS	intron	1495412	1495881	1.0	-	.	ID=g9107.t1.intron1;Parent=g9107.t1
HiC_scaffold_18	gmst	intron	1495412	1495881	99.005741	-	0	ID=g9107.t3.intron1;Parent=g9107.t3
HiC_scaffold_18	gmst	intron	1495412	1495881	113.327912	-	0	ID=g9107.t2.intron1;Parent=g9107.t2
HiC_scaffold_18	AUGUSTUS	exon	1495882	1495961	.	-	.	ID=g9107.t1.exon2;Parent=g9107.t1
HiC_scaffold_18	AUGUSTUS	CDS	1495882	1495961	1.0	-	0	ID=g9107.t1.CDS2;Parent=g9107.t1
HiC_scaffold_18	gmst	CDS	1495882	1495961	99.005741	-	0	ID=g9107.t3.CDS2;Parent=g9107.t3
HiC_scaffold_18	gmst	exon	1495882	1495961	99.005741	-	0	ID=g9107.t3.exon2;Parent=g9107.t3
HiC_scaffold_18	gmst	CDS	1495882	1495961	113.327912	-	0	ID=g9107.t2.CDS2;Parent=g9107.t2
HiC_scaffold_18	gmst	exon	1495882	1495961	113.327912	-	0	ID=g9107.t2.exon2;Parent=g9107.t2
HiC_scaffold_18	AUGUSTUS	intron	1495962	1501134	1.0	-	.	ID=g9107.t1.intron2;Parent=g9107.t1
HiC_scaffold_18	gmst	intron	1495962	1501134	99.005741	-	0	ID=g9107.t3.intron2;Parent=g9107.t3
HiC_scaffold_18	gmst	intron	1495962	1501134	113.327912	-	0	ID=g9107.t2.intron2;Parent=g9107.t2
HiC_scaffold_18	AUGUSTUS	exon	1501135	1501236	.	-	.	ID=g9107.t1.exon3;Parent=g9107.t1
HiC_scaffold_18	AUGUSTUS	CDS	1501135	1501236	1.0	-	0	ID=g9107.t1.CDS3;Parent=g9107.t1
HiC_scaffold_18	gmst	CDS	1501135	1501236	99.005741	-	0	ID=g9107.t3.CDS3;Parent=g9107.t3
HiC_scaffold_18	gmst	exon	1501135	1501236	99.005741	-	0	ID=g9107.t3.exon3;Parent=g9107.t3
HiC_scaffold_18	gmst	CDS	1501135	1501236	113.327912	-	0	ID=g9107.t2.CDS3;Parent=g9107.t2
HiC_scaffold_18	gmst	exon	1501135	1501236	113.327912	-	0	ID=g9107.t2.exon3;Parent=g9107.t2
HiC_scaffold_18	AUGUSTUS	intron	1501237	1501487	1.0	-	.	ID=g9107.t1.intron3;Parent=g9107.t1
HiC_scaffold_18	gmst	intron	1501237	1501487	99.005741	-	0	ID=g9107.t3.intron3;Parent=g9107.t3
HiC_scaffold_18	gmst	intron	1501237	1501487	113.327912	-	0	ID=g9107.t2.intron3;Parent=g9107.t2
HiC_scaffold_18	AUGUSTUS	exon	1501488	1501591	.	-	.	ID=g9107.t1.exon4;Parent=g9107.t1
HiC_scaffold_18	AUGUSTUS	CDS	1501488	1501591	1.0	-	2	ID=g9107.t1.CDS4;Parent=g9107.t1
HiC_scaffold_18	gmst	CDS	1501488	1501591	99.005741	-	2	ID=g9107.t3.CDS4;Parent=g9107.t3
HiC_scaffold_18	gmst	exon	1501488	1501591	99.005741	-	2	ID=g9107.t3.exon4;Parent=g9107.t3
HiC_scaffold_18	gmst	CDS	1501488	1501591	113.327912	-	2	ID=g9107.t2.CDS4;Parent=g9107.t2
HiC_scaffold_18	gmst	exon	1501488	1501591	113.327912	-	2	ID=g9107.t2.exon4;Parent=g9107.t2
HiC_scaffold_18	AUGUSTUS	intron	1501592	1503278	1.0	-	.	ID=g9107.t1.intron4;Parent=g9107.t1
HiC_scaffold_18	gmst	intron	1501592	1503278	99.005741	-	0	ID=g9107.t3.intron4;Parent=g9107.t3
HiC_scaffold_18	gmst	intron	1501592	1503278	113.327912	-	0	ID=g9107.t2.intron4;Parent=g9107.t2
HiC_scaffold_18	AUGUSTUS	exon	1503279	1503387	.	-	.	ID=g9107.t1.exon5;Parent=g9107.t1
HiC_scaffold_18	AUGUSTUS	CDS	1503279	1503387	1.0	-	0	ID=g9107.t1.CDS5;Parent=g9107.t1
HiC_scaffold_18	gmst	CDS	1503279	1503387	99.005741	-	0	ID=g9107.t3.CDS5;Parent=g9107.t3
HiC_scaffold_18	gmst	exon	1503279	1503387	99.005741	-	0	ID=g9107.t3.exon5;Parent=g9107.t3
HiC_scaffold_18	gmst	CDS	1503279	1503387	113.327912	-	0	ID=g9107.t2.CDS5;Parent=g9107.t2
HiC_scaffold_18	gmst	exon	1503279	1503387	113.327912	-	0	ID=g9107.t2.exon5;Parent=g9107.t2
HiC_scaffold_18	AUGUSTUS	intron	1503388	1504035	1.0	-	.	ID=g9107.t1.intron5;Parent=g9107.t1
HiC_scaffold_18	gmst	intron	1503388	1504035	99.005741	-	0	ID=g9107.t3.intron5;Parent=g9107.t3
HiC_scaffold_18	gmst	intron	1503388	1504035	113.327912	-	0	ID=g9107.t2.intron5;Parent=g9107.t2
HiC_scaffold_18	AUGUSTUS	exon	1504036	1504153	.	-	.	ID=g9107.t1.exon6;Parent=g9107.t1
HiC_scaffold_18	AUGUSTUS	CDS	1504036	1504153	1.0	-	1	ID=g9107.t1.CDS6;Parent=g9107.t1
HiC_scaffold_18	gmst	CDS	1504036	1504153	99.005741	-	1	ID=g9107.t3.CDS6;Parent=g9107.t3
HiC_scaffold_18	gmst	exon	1504036	1504153	99.005741	-	1	ID=g9107.t3.exon6;Parent=g9107.t3
HiC_scaffold_18	gmst	CDS	1504036	1504153	113.327912	-	1	ID=g9107.t2.CDS6;Parent=g9107.t2
HiC_scaffold_18	gmst	exon	1504036	1504153	113.327912	-	1	ID=g9107.t2.exon6;Parent=g9107.t2
HiC_scaffold_18	AUGUSTUS	intron	1504154	1508804	1.0	-	.	ID=g9107.t1.intron6;Parent=g9107.t1
HiC_scaffold_18	gmst	intron	1504154	1508804	99.005741	-	0	ID=g9107.t3.intron6;Parent=g9107.t3
HiC_scaffold_18	gmst	intron	1504154	1508804	113.327912	-	0	ID=g9107.t2.intron6;Parent=g9107.t2
HiC_scaffold_18	AUGUSTUS	exon	1508805	1508869	.	-	.	ID=g9107.t1.exon7;Parent=g9107.t1
HiC_scaffold_18	AUGUSTUS	CDS	1508805	1508869	1.0	-	0	ID=g9107.t1.CDS7;Parent=g9107.t1
HiC_scaffold_18	gmst	CDS	1508805	1508869	99.005741	-	0	ID=g9107.t3.CDS7;Parent=g9107.t3
HiC_scaffold_18	gmst	exon	1508805	1508869	99.005741	-	0	ID=g9107.t3.exon7;Parent=g9107.t3
HiC_scaffold_18	gmst	CDS	1508805	1508869	113.327912	-	0	ID=g9107.t2.CDS7;Parent=g9107.t2
HiC_scaffold_18	gmst	exon	1508805	1508869	113.327912	-	0	ID=g9107.t2.exon7;Parent=g9107.t2
HiC_scaffold_18	AUGUSTUS	intron	1508870	1509306	1.0	-	.	ID=g9107.t1.intron7;Parent=g9107.t1
HiC_scaffold_18	gmst	intron	1508870	1509306	99.005741	-	0	ID=g9107.t3.intron7;Parent=g9107.t3
HiC_scaffold_18	gmst	intron	1508870	1509306	113.327912	-	0	ID=g9107.t2.intron7;Parent=g9107.t2
HiC_scaffold_18	AUGUSTUS	exon	1509307	1509411	.	-	.	ID=g9107.t1.exon8;Parent=g9107.t1
HiC_scaffold_18	AUGUSTUS	CDS	1509307	1509411	1.0	-	0	ID=g9107.t1.CDS8;Parent=g9107.t1
HiC_scaffold_18	gmst	CDS	1509307	1509482	99.005741	-	2	ID=g9107.t3.CDS8;Parent=g9107.t3
HiC_scaffold_18	gmst	exon	1509307	1509482	99.005741	-	2	ID=g9107.t3.exon8;Parent=g9107.t3
HiC_scaffold_18	gmst	CDS	1509307	1509482	113.327912	-	2	ID=g9107.t2.CDS8;Parent=g9107.t2
HiC_scaffold_18	gmst	exon	1509307	1509482	113.327912	-	2	ID=g9107.t2.exon8;Parent=g9107.t2
HiC_scaffold_18	AUGUSTUS	start_codon	1509409	1509411	.	-	0	ID=g9107.t1.start1;Parent=g9107.t1
HiC_scaffold_18	gmst	intron	1509483	1511125	99.005741	-	0	ID=g9107.t3.intron8;Parent=g9107.t3
HiC_scaffold_18	gmst	intron	1509483	1516927	113.327912	-	0	ID=g9107.t2.intron8;Parent=g9107.t2
HiC_scaffold_18	gmst	CDS	1511126	1511228	99.005741	-	0	ID=g9107.t3.CDS9;Parent=g9107.t3
HiC_scaffold_18	gmst	exon	1511126	1511228	99.005741	-	0	ID=g9107.t3.exon9;Parent=g9107.t3
HiC_scaffold_18	gmst	start_codon	1511226	1511228	99.005741	-	0	ID=g9107.t3.start1;Parent=g9107.t3
HiC_scaffold_18	gmst	CDS	1516928	1517228	113.327912	-	0	ID=g9107.t2.CDS9;Parent=g9107.t2
HiC_scaffold_18	gmst	exon	1516928	1517228	113.327912	-	0	ID=g9107.t2.exon9;Parent=g9107.t2
HiC_scaffold_18	AUGUSTUS	start_codon	1517179	1517181	.	+	0	ID=g9108.t1.start1;Parent=g9108.t1
HiC_scaffold_18	AUGUSTUS	gene	1517179	1517844	.	+	.	ID=g9108
HiC_scaffold_18	AUGUSTUS	exon	1517179	1517844	.	+	.	ID=g9108.t1.exon1;Parent=g9108.t1
HiC_scaffold_18	AUGUSTUS	mRNA	1517179	1517844	0.83	+	.	ID=g9108.t1;Parent=g9108;em_target=9668.ENSMPUP00000019929;em_score=495.6;em_evalue=5.1e-152;em_tcov=.;em_OGs=COG0179@1|root,KOG1535@2759|Eukaryota,39TDF@33154|Opisthokonta,3BGYJ@33208|Metazoa,3CUXD@33213|Bilateria,47Z9A@7711|Chordata,48VS7@7742|Vertebrata,3J5T6@40674|Mammalia,3EIIE@33554|Carnivora;em_COG_cat=Q;em_desc=Fumarylacetoacetate hydrolase domain containing 1;em_max_annot_lvl=33208|Metazoa;em_Preferred_name=FAHD1;em_EC=3.7.1.5;em_KEGG_ko=ko:K01557;em_KEGG_Pathway=ko00350,ko01100,ko01120,map00350,map01100,map01120;em_KEGG_Reaction=R01085;em_KEGG_rclass=RC00326,RC00446;em_BRITE=ko00000,ko00001,ko01000;em_PFAMs=FAA_hydrolase;em_GOs=GO:0003674,GO:0003824,GO:0005575,GO:0005622,GO:0005623,GO:0005634,GO:0005654,GO:0005737,GO:0005739,GO:0005759,GO:0005829,GO:0006082,GO:0006091,GO:0006099,GO:0006101,GO:0008150,GO:0008152,GO:0008948,GO:0009060,GO:0009987,GO:0015980,GO:0016787,GO:0016822,GO:0016823,GO:0016829,GO:0016830,GO:0016831,GO:0016999,GO:0017144,GO:0018773,GO:0019752,GO:0031974,GO:0031981,GO:0034545,GO:0043226,GO:0043227,GO:0043229,GO:0043231,GO:0043233,GO:0043436,GO:0044237,GO:0044238,GO:0044281,GO:0044422,GO:0044424,GO:0044428,GO:0044429,GO:0044444,GO:0044446,GO:0044464,GO:0045333,GO:0055114,GO:0070013,GO:0071704,GO:0072350
HiC_scaffold_18	AUGUSTUS	CDS	1517179	1517844	0.83	+	0	ID=g9108.t1.CDS1;Parent=g9108.t1
HiC_scaffold_18	gmst	start_codon	1517226	1517228	113.327912	-	0	ID=g9107.t2.start1;Parent=g9107.t2
HiC_scaffold_18	AUGUSTUS	stop_codon	1517842	1517844	.	+	0	ID=g9108.t1.stop1;Parent=g9108.t1
HiC_scaffold_18	AUGUSTUS	stop_codon	1527020	1527022	.	-	0	ID=g9109.t1.stop1;Parent=g9109.t1
HiC_scaffold_18	AUGUSTUS	exon	1527020	1527130	.	-	.	ID=g9109.t1.exon1;Parent=g9109.t1
HiC_scaffold_18	AUGUSTUS	CDS	1527020	1527130	1.0	-	0	ID=g9109.t1.CDS1;Parent=g9109.t1
HiC_scaffold_18	AUGUSTUS	gene	1527020	1553175	.	-	.	ID=g9109
HiC_scaffold_18	AUGUSTUS	mRNA	1527020	1553175	1.0	-	.	ID=g9109.t1;Parent=g9109;em_target=9668.ENSMPUP00000015459;em_score=1022.2;em_evalue=0.0;em_tcov=.;em_OGs=COG1599@1|root,KOG0851@2759|Eukaryota,38F3G@33154|Opisthokonta,3BF25@33208|Metazoa,3CWSX@33213|Bilateria,48AIJ@7711|Chordata,492SP@7742|Vertebrata,3JE78@40674|Mammalia,3EJKK@33554|Carnivora;em_COG_cat=L;em_desc=Meiosis specific with OB domains;em_max_annot_lvl=33208|Metazoa;em_Preferred_name=MEIOB;em_KEGG_ko=ko:K22420;em_BRITE=ko00000,ko01000,ko03400;em_PFAMs=CDC24_OB3,REPA_OB_2;em_GOs=GO:0000003,GO:0000280,GO:0000712,GO:0000724,GO:0000725,GO:0001709,GO:0003674,GO:0003676,GO:0003677,GO:0003682,GO:0003697,GO:0003824,GO:0004518,GO:0004527,GO:0004529,GO:0004536,GO:0005488,GO:0005515,GO:0005575,GO:0005622,GO:0005623,GO:0005634,GO:0005694,GO:0005737,GO:0006139,GO:0006259,GO:0006281,GO:0006302,GO:0006310,GO:0006725,GO:0006807,GO:0006950,GO:0006974,GO:0006996,GO:0007049,GO:0007059,GO:0007127,GO:0007129,GO:0007131,GO:0007140,GO:0007141,GO:0007143,GO:0007144,GO:0007276,GO:0007292,GO:0008150,GO:0008152,GO:0008296,GO:0008297,GO:0008310,GO:0008408,GO:0009566,GO:0009987,GO:0016043,GO:0016787,GO:0016788,GO:0016796,GO:0016895,GO:0019953,GO:0022402,GO:0022412,GO:0022414,GO:0030154,GO:0030716,GO:0032501,GO:0032502,GO:0032504,GO:0032991,GO:0033554,GO:0034641,GO:0035825,GO:0043170,GO:0043226,GO:0043227,GO:0043228,GO:0043229,GO:0043231,GO:0043232,GO:0044237,GO:0044238,GO:0044260,GO:0044424,GO:0044464,GO:0044703,GO:0045132,GO:0045143,GO:0045165,GO:0046483,GO:0048232,GO:0048285,GO:0048609,GO:0048869,GO:0050896,GO:0051276,GO:0051304,GO:0051307,GO:0051321,GO:0051704,GO:0051716,GO:0061982,GO:0070192,GO:0071704,GO:0071840,GO:0090304,GO:0090305,GO:0097159,GO:0098813,GO:0140013,GO:0140097,GO:1901360,GO:1901363,GO:1903046
HiC_scaffold_18	AUGUSTUS	intron	1527131	1531256	1.0	-	.	ID=g9109.t1.intron1;Parent=g9109.t1
HiC_scaffold_18	AUGUSTUS	exon	1531257	1531343	.	-	.	ID=g9109.t1.exon2;Parent=g9109.t1
HiC_scaffold_18	AUGUSTUS	CDS	1531257	1531343	1.0	-	0	ID=g9109.t1.CDS2;Parent=g9109.t1
HiC_scaffold_18	AUGUSTUS	intron	1531344	1532061	1.0	-	.	ID=g9109.t1.intron2;Parent=g9109.t1
HiC_scaffold_18	AUGUSTUS	exon	1532062	1532245	.	-	.	ID=g9109.t1.exon3;Parent=g9109.t1
HiC_scaffold_18	AUGUSTUS	CDS	1532062	1532245	1.0	-	1	ID=g9109.t1.CDS3;Parent=g9109.t1
HiC_scaffold_18	AUGUSTUS	intron	1532246	1535335	1.0	-	.	ID=g9109.t1.intron3;Parent=g9109.t1
HiC_scaffold_18	AUGUSTUS	exon	1535336	1535489	.	-	.	ID=g9109.t1.exon4;Parent=g9109.t1
HiC_scaffold_18	AUGUSTUS	CDS	1535336	1535489	1.0	-	2	ID=g9109.t1.CDS4;Parent=g9109.t1
HiC_scaffold_18	AUGUSTUS	intron	1535490	1536420	1.0	-	.	ID=g9109.t1.intron4;Parent=g9109.t1
HiC_scaffold_18	AUGUSTUS	exon	1536421	1536522	.	-	.	ID=g9109.t1.exon5;Parent=g9109.t1
HiC_scaffold_18	AUGUSTUS	CDS	1536421	1536522	1.0	-	2	ID=g9109.t1.CDS5;Parent=g9109.t1
HiC_scaffold_18	AUGUSTUS	intron	1536523	1540695	1.0	-	.	ID=g9109.t1.intron5;Parent=g9109.t1
HiC_scaffold_18	AUGUSTUS	exon	1540696	1540791	.	-	.	ID=g9109.t1.exon6;Parent=g9109.t1
HiC_scaffold_18	AUGUSTUS	CDS	1540696	1540791	1.0	-	2	ID=g9109.t1.CDS6;Parent=g9109.t1
HiC_scaffold_18	AUGUSTUS	intron	1540792	1540883	1.0	-	.	ID=g9109.t1.intron6;Parent=g9109.t1
HiC_scaffold_18	AUGUSTUS	exon	1540884	1540936	.	-	.	ID=g9109.t1.exon7;Parent=g9109.t1
HiC_scaffold_18	AUGUSTUS	CDS	1540884	1540936	1.0	-	1	ID=g9109.t1.CDS7;Parent=g9109.t1
HiC_scaffold_18	AUGUSTUS	intron	1540937	1541781	1.0	-	.	ID=g9109.t1.intron7;Parent=g9109.t1
HiC_scaffold_18	AUGUSTUS	exon	1541782	1541882	.	-	.	ID=g9109.t1.exon8;Parent=g9109.t1
HiC_scaffold_18	AUGUSTUS	CDS	1541782	1541882	1.0	-	0	ID=g9109.t1.CDS8;Parent=g9109.t1
HiC_scaffold_18	AUGUSTUS	intron	1541883	1543947	1.0	-	.	ID=g9109.t1.intron8;Parent=g9109.t1
HiC_scaffold_18	AUGUSTUS	exon	1543948	1544143	.	-	.	ID=g9109.t1.exon9;Parent=g9109.t1
HiC_scaffold_18	AUGUSTUS	CDS	1543948	1544143	1.0	-	1	ID=g9109.t1.CDS9;Parent=g9109.t1
HiC_scaffold_18	AUGUSTUS	intron	1544144	1547018	1.0	-	.	ID=g9109.t1.intron9;Parent=g9109.t1
HiC_scaffold_18	AUGUSTUS	exon	1547019	1547091	.	-	.	ID=g9109.t1.exon10;Parent=g9109.t1
HiC_scaffold_18	AUGUSTUS	CDS	1547019	1547091	1.0	-	2	ID=g9109.t1.CDS10;Parent=g9109.t1
HiC_scaffold_18	AUGUSTUS	intron	1547092	1549017	1.0	-	.	ID=g9109.t1.intron10;Parent=g9109.t1
HiC_scaffold_18	AUGUSTUS	exon	1549018	1549149	.	-	.	ID=g9109.t1.exon11;Parent=g9109.t1
HiC_scaffold_18	AUGUSTUS	CDS	1549018	1549149	1.0	-	2	ID=g9109.t1.CDS11;Parent=g9109.t1
HiC_scaffold_18	AUGUSTUS	intron	1549150	1551073	1.0	-	.	ID=g9109.t1.intron11;Parent=g9109.t1
HiC_scaffold_18	AUGUSTUS	exon	1551074	1551131	.	-	.	ID=g9109.t1.exon12;Parent=g9109.t1
HiC_scaffold_18	AUGUSTUS	CDS	1551074	1551131	1.0	-	0	ID=g9109.t1.CDS12;Parent=g9109.t1
HiC_scaffold_18	AUGUSTUS	intron	1551132	1553106	1.0	-	.	ID=g9109.t1.intron12;Parent=g9109.t1
HiC_scaffold_18	AUGUSTUS	exon	1553107	1553175	.	-	.	ID=g9109.t1.exon13;Parent=g9109.t1
HiC_scaffold_18	AUGUSTUS	CDS	1553107	1553175	1.0	-	0	ID=g9109.t1.CDS13;Parent=g9109.t1
HiC_scaffold_18	AUGUSTUS	start_codon	1553173	1553175	.	-	0	ID=g9109.t1.start1;Parent=g9109.t1
HiC_scaffold_18	AUGUSTUS	stop_codon	1585368	1585370	.	-	0	ID=g9110.t1.stop1;Parent=g9110.t1
HiC_scaffold_18	AUGUSTUS	exon	1585368	1585983	.	-	.	ID=g9110.t1.exon1;Parent=g9110.t1
HiC_scaffold_18	AUGUSTUS	CDS	1585368	1585983	1.0	-	1	ID=g9110.t1.CDS1;Parent=g9110.t1
HiC_scaffold_18	AUGUSTUS	gene	1585368	1591220	.	-	.	ID=g9110
HiC_scaffold_18	AUGUSTUS	mRNA	1585368	1591220	1.0	-	.	ID=g9110.t1;Parent=g9110;em_target=9707.XP_004403202.1;em_score=747.6;em_evalue=1.5e-227;em_tcov=.;em_OGs=KOG3704@1|root,KOG3704@2759|Eukaryota,38F53@33154|Opisthokonta,3BBC6@33208|Metazoa,3CSSA@33213|Bilateria,480NP@7711|Chordata,48VX4@7742|Vertebrata,3JBUN@40674|Mammalia,3ESMX@33554|Carnivora;em_COG_cat=O;em_desc=Heparan sulfate glucosamine 3-O-sulfotransferase 6;em_max_annot_lvl=33208|Metazoa;em_Preferred_name=HS3ST6;em_KEGG_ko=ko:K07809,ko:K09678,ko:K09679;em_BRITE=ko00000,ko00001,ko01000,ko01003;em_PFAMs=Sulfotransfer_1;em_GOs=GO:0000139,GO:0001654,GO:0001745,GO:0002009,GO:0002165,GO:0003002,GO:0003674,GO:0003824,GO:0005575,GO:0005622,GO:0005623,GO:0005737,GO:0005794,GO:0005796,GO:0006022,GO:0006023,GO:0006024,GO:0006029,GO:0006807,GO:0006996,GO:0007032,GO:0007033,GO:0007040,GO:0007154,GO:0007165,GO:0007166,GO:0007219,GO:0007275,GO:0007389,GO:0007399,GO:0007423,GO:0007444,GO:0007447,GO:0007450,GO:0007472,GO:0007474,GO:0007476,GO:0007478,GO:0007480,GO:0007552,GO:0007560,GO:0008146,GO:0008150,GO:0008152,GO:0008407,GO:0008467,GO:0008586,GO:0008587,GO:0009058,GO:0009059,GO:0009100,GO:0009101,GO:0009653,GO:0009791,GO:0009886,GO:0009887,GO:0009888,GO:0009953,GO:0009987,GO:0010256,GO:0010721,GO:0012505,GO:0015012,GO:0016020,GO:0016043,GO:0016050,GO:0016348,GO:0016740,GO:0016782,GO:0019538,GO:0022008,GO:0022416,GO:0023052,GO:0030154,GO:0030166,GO:0030201,GO:0030203,GO:0031090,GO:0031974,GO:0031984,GO:0032501,GO:0032502,GO:0032535,GO:0034483,GO:0034645,GO:0035107,GO:0035114,GO:0035120,GO:0035218,GO:0035220,GO:0035222,GO:0035239,GO:0035282,GO:0035285,GO:0035295,GO:0036011,GO:0043170,GO:0043226,GO:0043227,GO:0043229,GO:0043231,GO:0043233,GO:0044237,GO:0044238,GO:0044249,GO:0044260,GO:0044422,GO:0044424,GO:0044431,GO:0044444,GO:0044446,GO:0044464,GO:0045595,GO:0045596,GO:0048190,GO:0048513,GO:0048519,GO:0048523,GO:0048563,GO:0048569,GO:0048592,GO:0048699,GO:0048707,GO:0048729,GO:0048731,GO:0048736,GO:0048737,GO:0048749,GO:0048856,GO:0048869,GO:0050767,GO:0050768,GO:0050789,GO:0050793,GO:0050794,GO:0050896,GO:0051036,GO:0051093,GO:0051239,GO:0051241,GO:0051716,GO:0051960,GO:0051961,GO:0060284,GO:0060429,GO:0060562,GO:0065007,GO:0065008,GO:0070013,GO:0071704,GO:0071840,GO:0080171,GO:0090066,GO:0090596,GO:0098588,GO:0098791,GO:1901135,GO:1901137,GO:1901564,GO:1901566,GO:1901576,GO:2000026;em_EC=2.8.2.30;em_KEGG_Pathway=ko00534,map00534
HiC_scaffold_18	AUGUSTUS	intron	1585984	1590807	1.0	-	.	ID=g9110.t1.intron1;Parent=g9110.t1
HiC_scaffold_18	AUGUSTUS	exon	1590808	1591220	.	-	.	ID=g9110.t1.exon2;Parent=g9110.t1
HiC_scaffold_18	AUGUSTUS	CDS	1590808	1591220	1.0	-	0	ID=g9110.t1.CDS2;Parent=g9110.t1
HiC_scaffold_18	AUGUSTUS	start_codon	1591218	1591220	.	-	0	ID=g9110.t1.start1;Parent=g9110.t1
HiC_scaffold_18	AUGUSTUS	stop_codon	1601867	1601869	.	-	0	ID=g9111.t1.stop1;Parent=g9111.t1
HiC_scaffold_18	AUGUSTUS	exon	1601867	1601898	.	-	.	ID=g9111.t1.exon1;Parent=g9111.t1
HiC_scaffold_18	AUGUSTUS	CDS	1601867	1601898	0.9	-	2	ID=g9111.t1.CDS1;Parent=g9111.t1
HiC_scaffold_18	AUGUSTUS	gene	1601867	1605419	.	-	.	ID=g9111
HiC_scaffold_18	AUGUSTUS	mRNA	1601867	1605419	.	-	.	ID=g9111.t1;Parent=g9111;em_target=29073.XP_008694956.1;em_score=192.8;em_evalue=3.4e-60;em_tcov=.;em_OGs=COG0229@1|root,KOG0856@2759|Eukaryota,3A372@33154|Opisthokonta,3BSUX@33208|Metazoa,3D7UZ@33213|Bilateria,48EPC@7711|Chordata,49BN6@7742|Vertebrata,3JH1G@40674|Mammalia,3EVVC@33554|Carnivora;em_COG_cat=O;em_desc=Methionine sulfoxide reductase B1;em_max_annot_lvl=33208|Metazoa;em_Preferred_name=MSRB1;em_EC=1.8.4.12;em_KEGG_ko=ko:K07305;em_BRITE=ko00000,ko01000;em_PFAMs=SelR;em_GOs=GO:0002376,GO:0003674,GO:0003779,GO:0003824,GO:0005488,GO:0005515,GO:0005575,GO:0005622,GO:0005623,GO:0005634,GO:0005654,GO:0005737,GO:0005829,GO:0006807,GO:0006950,GO:0006952,GO:0006955,GO:0006996,GO:0007010,GO:0007015,GO:0008092,GO:0008150,GO:0008152,GO:0008154,GO:0008270,GO:0009987,GO:0016043,GO:0016491,GO:0016667,GO:0016671,GO:0019538,GO:0022607,GO:0030029,GO:0030036,GO:0030041,GO:0030091,GO:0031974,GO:0031981,GO:0033743,GO:0034622,GO:0043167,GO:0043169,GO:0043170,GO:0043226,GO:0043227,GO:0043229,GO:0043231,GO:0043233,GO:0043933,GO:0044085,GO:0044237,GO:0044238,GO:0044260,GO:0044267,GO:0044422,GO:0044424,GO:0044428,GO:0044444,GO:0044446,GO:0044464,GO:0045087,GO:0046872,GO:0046914,GO:0050896,GO:0051258,GO:0055114,GO:0065003,GO:0070013,GO:0070191,GO:0071704,GO:0071840,GO:0097435,GO:1901564
HiC_scaffold_18	AUGUSTUS	intron	1601899	1603185	0.9	-	.	ID=g9111.t1.intron1;Parent=g9111.t1
HiC_scaffold_18	GeneMark.hmm3	stop_codon	1603139	1603141	.	-	0	ID=g9111.t2.stop1;Parent=g9111.t2
HiC_scaffold_18	GeneMark.hmm3	CDS	1603139	1603211	.	-	1	ID=g9111.t2.CDS1;Parent=g9111.t2
HiC_scaffold_18	GeneMark.hmm3	exon	1603139	1603211	.	-	1	ID=g9111.t2.exon1;Parent=g9111.t2
HiC_scaffold_18	GeneMark.hmm3	mRNA	1603139	1605419	.	-	.	ID=g9111.t2;Parent=g9111;em_target=9646.ENSAMEP00000008922;em_score=210.0;em_evalue=2.5e-65;em_tcov=.;em_OGs=COG0229@1|root,KOG0856@2759|Eukaryota,3A372@33154|Opisthokonta,3BSUX@33208|Metazoa,3D7UZ@33213|Bilateria,48EPC@7711|Chordata,49BN6@7742|Vertebrata,3JH1G@40674|Mammalia,3EVVC@33554|Carnivora;em_COG_cat=O;em_desc=Methionine sulfoxide reductase B1;em_max_annot_lvl=33208|Metazoa;em_Preferred_name=MSRB1;em_EC=1.8.4.12;em_KEGG_ko=ko:K07305;em_BRITE=ko00000,ko01000;em_PFAMs=SelR;em_GOs=GO:0002376,GO:0003674,GO:0003779,GO:0003824,GO:0005488,GO:0005515,GO:0005575,GO:0005622,GO:0005623,GO:0005634,GO:0005654,GO:0005737,GO:0005829,GO:0006807,GO:0006950,GO:0006952,GO:0006955,GO:0006996,GO:0007010,GO:0007015,GO:0008092,GO:0008150,GO:0008152,GO:0008154,GO:0008270,GO:0009987,GO:0016043,GO:0016491,GO:0016667,GO:0016671,GO:0019538,GO:0022607,GO:0030029,GO:0030036,GO:0030041,GO:0030091,GO:0031974,GO:0031981,GO:0033743,GO:0034622,GO:0043167,GO:0043169,GO:0043170,GO:0043226,GO:0043227,GO:0043229,GO:0043231,GO:0043233,GO:0043933,GO:0044085,GO:0044237,GO:0044238,GO:0044260,GO:0044267,GO:0044422,GO:0044424,GO:0044428,GO:0044444,GO:0044446,GO:0044464,GO:0045087,GO:0046872,GO:0046914,GO:0050896,GO:0051258,GO:0055114,GO:0065003,GO:0070013,GO:0070191,GO:0071704,GO:0071840,GO:0097435,GO:1901564
HiC_scaffold_18	AUGUSTUS	exon	1603186	1603208	.	-	.	ID=g9111.t1.exon2;Parent=g9111.t1
HiC_scaffold_18	AUGUSTUS	CDS	1603186	1603208	0.88	-	1	ID=g9111.t1.CDS2;Parent=g9111.t1
HiC_scaffold_18	AUGUSTUS	intron	1603209	1603262	0.88	-	.	ID=g9111.t1.intron2;Parent=g9111.t1
HiC_scaffold_18	GeneMark.hmm3	intron	1603212	1603232	.	-	2	ID=g9111.t2.intron1;Parent=g9111.t2
HiC_scaffold_18	GeneMark.hmm3	CDS	1603233	1603300	.	-	0	ID=g9111.t2.CDS2;Parent=g9111.t2
HiC_scaffold_18	GeneMark.hmm3	exon	1603233	1603300	.	-	0	ID=g9111.t2.exon2;Parent=g9111.t2
HiC_scaffold_18	AUGUSTUS	exon	1603263	1603300	.	-	.	ID=g9111.t1.exon3;Parent=g9111.t1
HiC_scaffold_18	AUGUSTUS	CDS	1603263	1603300	0.9	-	0	ID=g9111.t1.CDS3;Parent=g9111.t1
HiC_scaffold_18	GeneMark.hmm3	intron	1603301	1603635	.	-	0	ID=g9111.t2.intron2;Parent=g9111.t2
HiC_scaffold_18	AUGUSTUS	intron	1603301	1603635	1.0	-	.	ID=g9111.t1.intron3;Parent=g9111.t1
HiC_scaffold_18	AUGUSTUS	exon	1603636	1603784	.	-	.	ID=g9111.t1.exon4;Parent=g9111.t1
HiC_scaffold_18	GeneMark.hmm3	CDS	1603636	1603784	.	-	2	ID=g9111.t2.CDS3;Parent=g9111.t2
HiC_scaffold_18	GeneMark.hmm3	exon	1603636	1603784	.	-	2	ID=g9111.t2.exon3;Parent=g9111.t2
HiC_scaffold_18	AUGUSTUS	CDS	1603636	1603784	1.0	-	2	ID=g9111.t1.CDS4;Parent=g9111.t1
HiC_scaffold_18	GeneMark.hmm3	intron	1603785	1605364	.	-	1	ID=g9111.t2.intron3;Parent=g9111.t2
HiC_scaffold_18	AUGUSTUS	intron	1603785	1605364	1.0	-	.	ID=g9111.t1.intron4;Parent=g9111.t1
HiC_scaffold_18	AUGUSTUS	exon	1605365	1605419	.	-	.	ID=g9111.t1.exon5;Parent=g9111.t1
HiC_scaffold_18	GeneMark.hmm3	CDS	1605365	1605419	.	-	0	ID=g9111.t2.CDS4;Parent=g9111.t2
HiC_scaffold_18	GeneMark.hmm3	exon	1605365	1605419	.	-	0	ID=g9111.t2.exon4;Parent=g9111.t2
HiC_scaffold_18	AUGUSTUS	CDS	1605365	1605419	1.0	-	0	ID=g9111.t1.CDS5;Parent=g9111.t1
HiC_scaffold_18	AUGUSTUS	start_codon	1605417	1605419	.	-	0	ID=g9111.t1.start1;Parent=g9111.t1
HiC_scaffold_18	GeneMark.hmm3	start_codon	1605417	1605419	.	-	0	ID=g9111.t2.start1;Parent=g9111.t2
HiC_scaffold_18	AUGUSTUS	stop_codon	1605903	1605905	.	-	0	ID=g9112.t1.stop1;Parent=g9112.t1
HiC_scaffold_18	AUGUSTUS	exon	1605903	1605959	.	-	.	ID=g9112.t1.exon1;Parent=g9112.t1
HiC_scaffold_18	AUGUSTUS	CDS	1605903	1605959	1.0	-	0	ID=g9112.t1.CDS1;Parent=g9112.t1
HiC_scaffold_18	AUGUSTUS	gene	1605903	1612870	.	-	.	ID=g9112
HiC_scaffold_18	AUGUSTUS	mRNA	1605903	1612870	1.0	-	.	ID=g9112.t1;Parent=g9112;em_target=9707.XP_004403204.1;em_score=921.8;em_evalue=1.4e-280;em_tcov=.;em_OGs=COG0087@1|root,KOG0746@2759|Eukaryota,38CDY@33154|Opisthokonta,3BANX@33208|Metazoa,3CYPX@33213|Bilateria,48733@7711|Chordata,4953V@7742|Vertebrata,3JDCP@40674|Mammalia,3ES7J@33554|Carnivora;em_COG_cat=J;em_desc=ribosomal protein L3-like;em_max_annot_lvl=33208|Metazoa;em_Preferred_name=RPL3L;em_KEGG_ko=ko:K02925;em_KEGG_Pathway=ko03010,map03010;em_KEGG_Module=M00177;em_BRITE=br01610,ko00000,ko00001,ko00002,ko03011;em_PFAMs=Ribosomal_L3;em_GOs=GO:0000027,GO:0003674,GO:0003676,GO:0003723,GO:0003735,GO:0005198,GO:0005488,GO:0005575,GO:0005622,GO:0005623,GO:0005737,GO:0005829,GO:0005840,GO:0006412,GO:0006518,GO:0006807,GO:0006996,GO:0008150,GO:0008152,GO:0009058,GO:0009059,GO:0009987,GO:0010467,GO:0015934,GO:0016043,GO:0019538,GO:0022607,GO:0022613,GO:0022618,GO:0022625,GO:0022626,GO:0032991,GO:0034622,GO:0034641,GO:0034645,GO:0042254,GO:0042255,GO:0042273,GO:0043043,GO:0043170,GO:0043226,GO:0043228,GO:0043229,GO:0043232,GO:0043603,GO:0043604,GO:0043933,GO:0044085,GO:0044237,GO:0044238,GO:0044249,GO:0044260,GO:0044267,GO:0044271,GO:0044391,GO:0044422,GO:0044424,GO:0044444,GO:0044445,GO:0044446,GO:0044464,GO:0065003,GO:0070925,GO:0071704,GO:0071826,GO:0071840,GO:0097159,GO:1901363,GO:1901564,GO:1901566,GO:1901576,GO:1990904
HiC_scaffold_18	AUGUSTUS	intron	1605960	1606213	1.0	-	.	ID=g9112.t1.intron1;Parent=g9112.t1
HiC_scaffold_18	AUGUSTUS	exon	1606214	1606333	.	-	.	ID=g9112.t1.exon2;Parent=g9112.t1
HiC_scaffold_18	AUGUSTUS	CDS	1606214	1606333	1.0	-	0	ID=g9112.t1.CDS2;Parent=g9112.t1
HiC_scaffold_18	AUGUSTUS	intron	1606334	1606566	1.0	-	.	ID=g9112.t1.intron2;Parent=g9112.t1
HiC_scaffold_18	AUGUSTUS	exon	1606567	1606662	.	-	.	ID=g9112.t1.exon3;Parent=g9112.t1
HiC_scaffold_18	AUGUSTUS	CDS	1606567	1606662	1.0	-	0	ID=g9112.t1.CDS3;Parent=g9112.t1
HiC_scaffold_18	AUGUSTUS	intron	1606663	1607120	1.0	-	.	ID=g9112.t1.intron3;Parent=g9112.t1
HiC_scaffold_18	AUGUSTUS	exon	1607121	1607222	.	-	.	ID=g9112.t1.exon4;Parent=g9112.t1
HiC_scaffold_18	AUGUSTUS	CDS	1607121	1607222	1.0	-	0	ID=g9112.t1.CDS4;Parent=g9112.t1
HiC_scaffold_18	AUGUSTUS	intron	1607223	1607430	1.0	-	.	ID=g9112.t1.intron4;Parent=g9112.t1
HiC_scaffold_18	AUGUSTUS	exon	1607431	1607591	.	-	.	ID=g9112.t1.exon5;Parent=g9112.t1
HiC_scaffold_18	AUGUSTUS	CDS	1607431	1607591	1.0	-	2	ID=g9112.t1.CDS5;Parent=g9112.t1
HiC_scaffold_18	AUGUSTUS	intron	1607592	1607701	1.0	-	.	ID=g9112.t1.intron5;Parent=g9112.t1
HiC_scaffold_18	AUGUSTUS	exon	1607702	1607888	.	-	.	ID=g9112.t1.exon6;Parent=g9112.t1
HiC_scaffold_18	AUGUSTUS	CDS	1607702	1607888	1.0	-	0	ID=g9112.t1.CDS6;Parent=g9112.t1
HiC_scaffold_18	AUGUSTUS	intron	1607889	1609347	1.0	-	.	ID=g9112.t1.intron6;Parent=g9112.t1
HiC_scaffold_18	AUGUSTUS	exon	1609348	1609483	.	-	.	ID=g9112.t1.exon7;Parent=g9112.t1
HiC_scaffold_18	AUGUSTUS	CDS	1609348	1609483	1.0	-	1	ID=g9112.t1.CDS7;Parent=g9112.t1
HiC_scaffold_18	AUGUSTUS	intron	1609484	1610261	1.0	-	.	ID=g9112.t1.intron7;Parent=g9112.t1
HiC_scaffold_18	AUGUSTUS	exon	1610262	1610430	.	-	.	ID=g9112.t1.exon8;Parent=g9112.t1
HiC_scaffold_18	AUGUSTUS	CDS	1610262	1610430	1.0	-	2	ID=g9112.t1.CDS8;Parent=g9112.t1
HiC_scaffold_18	AUGUSTUS	intron	1610431	1612213	1.0	-	.	ID=g9112.t1.intron8;Parent=g9112.t1
HiC_scaffold_18	AUGUSTUS	exon	1612214	1612406	.	-	.	ID=g9112.t1.exon9;Parent=g9112.t1
HiC_scaffold_18	AUGUSTUS	CDS	1612214	1612406	1.0	-	0	ID=g9112.t1.CDS9;Parent=g9112.t1
HiC_scaffold_18	AUGUSTUS	intron	1612407	1612867	1.0	-	.	ID=g9112.t1.intron9;Parent=g9112.t1
HiC_scaffold_18	AUGUSTUS	exon	1612868	1612870	.	-	.	ID=g9112.t1.exon10;Parent=g9112.t1
HiC_scaffold_18	AUGUSTUS	start_codon	1612868	1612870	.	-	0	ID=g9112.t1.start1;Parent=g9112.t1
HiC_scaffold_18	AUGUSTUS	CDS	1612868	1612870	1.0	-	0	ID=g9112.t1.CDS10;Parent=g9112.t1
HiC_scaffold_18	AUGUSTUS	start_codon	1615616	1615618	.	+	0	ID=g9113.t1.start1;Parent=g9113.t1
HiC_scaffold_18	AUGUSTUS	exon	1615616	1615763	.	+	.	ID=g9113.t1.exon1;Parent=g9113.t1
HiC_scaffold_18	AUGUSTUS	CDS	1615616	1615763	1.0	+	0	ID=g9113.t1.CDS1;Parent=g9113.t1
HiC_scaffold_18	AUGUSTUS	gene	1615616	1618023	.	+	.	ID=g9113
HiC_scaffold_18	AUGUSTUS	mRNA	1615616	1618023	1.0	+	.	ID=g9113.t1;Parent=g9113;em_target=9646.ENSAMEP00000008967;em_score=395.5;em_evalue=9.6e-122;em_tcov=.;em_OGs=KOG4009@1|root,KOG4009@2759|Eukaryota,39ZWW@33154|Opisthokonta,3BQTX@33208|Metazoa,3D6Y9@33213|Bilateria,48B39@7711|Chordata,4903S@7742|Vertebrata,3J77B@40674|Mammalia,3EF92@33554|Carnivora;em_COG_cat=C;em_desc=NADH dehydrogenase (ubiquinone) 1 beta subcomplex;em_max_annot_lvl=33208|Metazoa;em_Preferred_name=NDUFB10;em_KEGG_ko=ko:K03966;em_KEGG_Pathway=ko00190,ko01100,ko04714,ko04723,ko04932,ko05010,ko05012,ko05016,map00190,map01100,map04714,map04723,map04932,map05010,map05012,map05016;em_KEGG_Module=M00147;em_BRITE=ko00000,ko00001,ko00002;em_KEGG_TC=3.D.1.6;em_PFAMs=NDUFB10;em_GOs=GO:0003674,GO:0003824,GO:0003954,GO:0005575,GO:0005622,GO:0005623,GO:0005737,GO:0005739,GO:0005740,GO:0005743,GO:0005746,GO:0005747,GO:0006091,GO:0006119,GO:0006120,GO:0006139,GO:0006163,GO:0006725,GO:0006753,GO:0006793,GO:0006796,GO:0006807,GO:0006996,GO:0007005,GO:0008137,GO:0008150,GO:0008152,GO:0009117,GO:0009123,GO:0009126,GO:0009141,GO:0009144,GO:0009150,GO:0009161,GO:0009167,GO:0009199,GO:0009205,GO:0009259,GO:0009987,GO:0010257,GO:0015980,GO:0016020,GO:0016043,GO:0016310,GO:0016491,GO:0016651,GO:0016655,GO:0017144,GO:0019637,GO:0019693,GO:0019866,GO:0022607,GO:0022900,GO:0022904,GO:0030964,GO:0031090,GO:0031966,GO:0031967,GO:0031975,GO:0032981,GO:0032991,GO:0033108,GO:0034622,GO:0034641,GO:0042773,GO:0042775,GO:0043226,GO:0043227,GO:0043229,GO:0043231,GO:0043933,GO:0044085,GO:0044237,GO:0044238,GO:0044281,GO:0044422,GO:0044424,GO:0044425,GO:0044429,GO:0044444,GO:0044446,GO:0044455,GO:0044464,GO:0045271,GO:0045333,GO:0046034,GO:0046483,GO:0050136,GO:0055086,GO:0055114,GO:0065003,GO:0070469,GO:0071704,GO:0071840,GO:0072521,GO:0098796,GO:0098798,GO:0098800,GO:0098803,GO:1901135,GO:1901360,GO:1901564,GO:1902494,GO:1990204
HiC_scaffold_18	AUGUSTUS	intron	1615764	1617031	1.0	+	.	ID=g9113.t1.intron1;Parent=g9113.t1
HiC_scaffold_18	AUGUSTUS	exon	1617032	1617170	.	+	.	ID=g9113.t1.exon2;Parent=g9113.t1
HiC_scaffold_18	AUGUSTUS	CDS	1617032	1617170	1.0	+	2	ID=g9113.t1.CDS2;Parent=g9113.t1
HiC_scaffold_18	AUGUSTUS	intron	1617171	1617566	1.0	+	.	ID=g9113.t1.intron2;Parent=g9113.t1
HiC_scaffold_18	AUGUSTUS	exon	1617567	1617706	.	+	.	ID=g9113.t1.exon3;Parent=g9113.t1
HiC_scaffold_18	AUGUSTUS	CDS	1617567	1617706	1.0	+	1	ID=g9113.t1.CDS3;Parent=g9113.t1
HiC_scaffold_18	AUGUSTUS	intron	1617707	1617919	1.0	+	.	ID=g9113.t1.intron3;Parent=g9113.t1
HiC_scaffold_18	AUGUSTUS	exon	1617920	1618023	.	+	.	ID=g9113.t1.exon4;Parent=g9113.t1
HiC_scaffold_18	AUGUSTUS	CDS	1617920	1618023	1.0	+	2	ID=g9113.t1.CDS4;Parent=g9113.t1
HiC_scaffold_18	AUGUSTUS	stop_codon	1618021	1618023	.	+	0	ID=g9113.t1.stop1;Parent=g9113.t1
HiC_scaffold_18	AUGUSTUS	stop_codon	1618238	1618240	.	-	0	ID=g9114.t1.stop1;Parent=g9114.t1
HiC_scaffold_18	AUGUSTUS	exon	1618238	1618318	.	-	.	ID=g9114.t1.exon1;Parent=g9114.t1
HiC_scaffold_18	AUGUSTUS	CDS	1618238	1618318	1.0	-	0	ID=g9114.t1.CDS1;Parent=g9114.t1
HiC_scaffold_18	AUGUSTUS	gene	1618238	1620084	.	-	.	ID=g9114
HiC_scaffold_18	AUGUSTUS	mRNA	1618238	1620084	1.0	-	.	ID=g9114.t1;Parent=g9114;em_target=482537.XP_008579861.1;em_score=658.2;em_evalue=2.1e-200;em_tcov=.;em_OGs=COG0098@1|root,KOG0877@2759|Eukaryota,38F84@33154|Opisthokonta,3BB55@33208|Metazoa,3CVYE@33213|Bilateria,486YZ@7711|Chordata,48ZDQ@7742|Vertebrata,3J6ZV@40674|Mammalia,359WY@314146|Euarchontoglires;em_COG_cat=J;em_desc=Belongs to the universal ribosomal protein uS5 family;em_max_annot_lvl=33208|Metazoa;em_Preferred_name=RPS2;em_GOs=GO:0000028,GO:0000184,GO:0000956,GO:0001731,GO:0002181,GO:0002183,GO:0003674,GO:0003676,GO:0003723,GO:0003729,GO:0003735,GO:0005198,GO:0005488,GO:0005515,GO:0005575,GO:0005622,GO:0005623,GO:0005634,GO:0005654,GO:0005730,GO:0005737,GO:0005829,GO:0005840,GO:0006139,GO:0006364,GO:0006396,GO:0006401,GO:0006402,GO:0006412,GO:0006413,GO:0006518,GO:0006605,GO:0006612,GO:0006613,GO:0006614,GO:0006725,GO:0006807,GO:0006810,GO:0006886,GO:0006996,GO:0008104,GO:0008150,GO:0008152,GO:0009056,GO:0009057,GO:0009058,GO:0009059,GO:0009636,GO:0009892,GO:0009893,GO:0009987,GO:0010033,GO:0010467,GO:0010468,GO:0010604,GO:0010605,GO:0010629,GO:0015031,GO:0015833,GO:0015935,GO:0016043,GO:0016070,GO:0016071,GO:0016072,GO:0017134,GO:0019222,GO:0019439,GO:0019538,GO:0019838,GO:0019899,GO:0022607,GO:0022613,GO:0022618,GO:0022626,GO:0022627,GO:0031323,GO:0031325,GO:0031396,GO:0031398,GO:0031399,GO:0031401,GO:0031974,GO:0031981,GO:0032268,GO:0032270,GO:0032991,GO:0033036,GO:0033365,GO:0034097,GO:0034470,GO:0034613,GO:0034622,GO:0034641,GO:0034645,GO:0034655,GO:0034660,GO:0042221,GO:0042254,GO:0042255,GO:0042274,GO:0042493,GO:0042886,GO:0043043,GO:0043085,GO:0043170,GO:0043226,GO:0043227,GO:0043228,GO:0043229,GO:0043231,GO:0043232,GO:0043233,GO:0043603,GO:0043604,GO:0043933,GO:0044085,GO:0044093,GO:0044237,GO:0044238,GO:0044248,GO:0044249,GO:0044260,GO:0044265,GO:0044267,GO:0044270,GO:0044271,GO:0044391,GO:0044422,GO:0044424,GO:0044428,GO:0044444,GO:0044445,GO:0044446,GO:0044464,GO:0044877,GO:0045047,GO:0045184,GO:0045471,GO:0046483,GO:0046677,GO:0046700,GO:0046907,GO:0048518,GO:0048519,GO:0048522,GO:0050789,GO:0050790,GO:0050794,GO:0050896,GO:0051171,GO:0051173,GO:0051179,GO:0051234,GO:0051246,GO:0051247,GO:0051338,GO:0051347,GO:0051438,GO:0051443,GO:0051641,GO:0051649,GO:0051716,GO:0060255,GO:0065003,GO:0065007,GO:0065009,GO:0070013,GO:0070670,GO:0070727,GO:0070887,GO:0070925,GO:0070972,GO:0071310,GO:0071345,GO:0071353,GO:0071702,GO:0071704,GO:0071705,GO:0071826,GO:0071840,GO:0072594,GO:0072599,GO:0072657,GO:0080090,GO:0090150,GO:0090304,GO:0097159,GO:0097305,GO:1901360,GO:1901361,GO:1901363,GO:1901564,GO:1901566,GO:1901575,GO:1901576,GO:1901700,GO:1903320,GO:1903322,GO:1990904;em_KEGG_ko=ko:K02981;em_KEGG_Pathway=ko03010,map03010;em_KEGG_Module=M00177;em_BRITE=br01610,ko00000,ko00001,ko00002,ko03011;em_PFAMs=Ribosomal_S5,Ribosomal_S5_C
HiC_scaffold_18	AUGUSTUS	intron	1618319	1618420	1.0	-	.	ID=g9114.t1.intron1;Parent=g9114.t1
HiC_scaffold_18	AUGUSTUS	exon	1618421	1618512	.	-	.	ID=g9114.t1.exon2;Parent=g9114.t1
HiC_scaffold_18	AUGUSTUS	CDS	1618421	1618512	1.0	-	2	ID=g9114.t1.CDS2;Parent=g9114.t1
HiC_scaffold_18	AUGUSTUS	intron	1618513	1618731	1.0	-	.	ID=g9114.t1.intron2;Parent=g9114.t1
HiC_scaffold_18	AUGUSTUS	exon	1618732	1618891	.	-	.	ID=g9114.t1.exon3;Parent=g9114.t1
HiC_scaffold_18	AUGUSTUS	CDS	1618732	1618891	1.0	-	0	ID=g9114.t1.CDS3;Parent=g9114.t1
HiC_scaffold_18	AUGUSTUS	intron	1618892	1618974	1.0	-	.	ID=g9114.t1.intron3;Parent=g9114.t1
HiC_scaffold_18	AUGUSTUS	exon	1618975	1619148	.	-	.	ID=g9114.t1.exon4;Parent=g9114.t1
HiC_scaffold_18	AUGUSTUS	CDS	1618975	1619148	1.0	-	0	ID=g9114.t1.CDS4;Parent=g9114.t1
HiC_scaffold_18	AUGUSTUS	intron	1619149	1619400	1.0	-	.	ID=g9114.t1.intron4;Parent=g9114.t1
HiC_scaffold_18	AUGUSTUS	exon	1619401	1619508	.	-	.	ID=g9114.t1.exon5;Parent=g9114.t1
HiC_scaffold_18	AUGUSTUS	CDS	1619401	1619508	1.0	-	0	ID=g9114.t1.CDS5;Parent=g9114.t1
HiC_scaffold_18	AUGUSTUS	intron	1619509	1619738	1.0	-	.	ID=g9114.t1.intron5;Parent=g9114.t1
HiC_scaffold_18	AUGUSTUS	exon	1619739	1619828	.	-	.	ID=g9114.t1.exon6;Parent=g9114.t1
HiC_scaffold_18	AUGUSTUS	CDS	1619739	1619828	1.0	-	0	ID=g9114.t1.CDS6;Parent=g9114.t1
HiC_scaffold_18	AUGUSTUS	intron	1619829	1619907	1.0	-	.	ID=g9114.t1.intron6;Parent=g9114.t1
HiC_scaffold_18	AUGUSTUS	exon	1619908	1620084	.	-	.	ID=g9114.t1.exon7;Parent=g9114.t1
HiC_scaffold_18	AUGUSTUS	CDS	1619908	1620084	1.0	-	0	ID=g9114.t1.CDS7;Parent=g9114.t1
HiC_scaffold_18	AUGUSTUS	start_codon	1620082	1620084	.	-	0	ID=g9114.t1.start1;Parent=g9114.t1
HiC_scaffold_18	AUGUSTUS	start_codon	1620369	1620371	.	+	0	ID=g9115.t1.start1;Parent=g9115.t1
HiC_scaffold_18	GeneMark.hmm3	start_codon	1620369	1620371	.	+	0	ID=g9115.t2.start1;Parent=g9115.t2
HiC_scaffold_18	AUGUSTUS	exon	1620369	1620488	.	+	.	ID=g9115.t1.exon1;Parent=g9115.t1
HiC_scaffold_18	AUGUSTUS	CDS	1620369	1620488	1.0	+	0	ID=g9115.t1.CDS1;Parent=g9115.t1
HiC_scaffold_18	GeneMark.hmm3	CDS	1620369	1620492	.	+	0	ID=g9115.t2.CDS1;Parent=g9115.t2
HiC_scaffold_18	GeneMark.hmm3	exon	1620369	1620492	.	+	0	ID=g9115.t2.exon1;Parent=g9115.t2
HiC_scaffold_18	AUGUSTUS	mRNA	1620369	1620830	0.82	+	.	ID=g9115.t1;Parent=g9115
HiC_scaffold_18	GeneMark.hmm3	mRNA	1620369	1624228	.	+	.	ID=g9115.t2;Parent=g9115;em_target=9668.ENSMPUP00000015435;em_score=534.9;em_evalue=3.5e-163;em_tcov=.;em_OGs=KOG0297@1|root,KOG0297@2759|Eukaryota,39XEW@33154|Opisthokonta,3BK43@33208|Metazoa,3CSBQ@33213|Bilateria,48DCE@7711|Chordata,4968T@7742|Vertebrata,3JB0M@40674|Mammalia,3EQTY@33554|Carnivora;em_COG_cat=O;em_desc=RING finger protein 151;em_max_annot_lvl=33208|Metazoa;em_Preferred_name=RNF151;em_PFAMs=zf-C3HC4_2,zf-TRAF;em_GOs=GO:0005575,GO:0005622,GO:0005623,GO:0005634,GO:0043226,GO:0043227,GO:0043229,GO:0043231,GO:0044424,GO:0044464;em_EC=2.3.2.27;em_KEGG_ko=ko:K11981;em_KEGG_Pathway=ko04144,map04144;em_BRITE=ko00000,ko00001,ko01000,ko03029,ko04121,ko04131
HiC_scaffold_18	AUGUSTUS	gene	1620369	1624244	.	+	.	ID=g9115
HiC_scaffold_18	AUGUSTUS	intron	1620489	1620740	1.0	+	.	ID=g9115.t1.intron1;Parent=g9115.t1
HiC_scaffold_18	GeneMark.hmm3	intron	1620493	1620535	.	+	1	ID=g9115.t2.intron1;Parent=g9115.t2
HiC_scaffold_18	GeneMark.hmm3	CDS	1620536	1620652	.	+	2	ID=g9115.t2.CDS2;Parent=g9115.t2
HiC_scaffold_18	GeneMark.hmm3	exon	1620536	1620652	.	+	2	ID=g9115.t2.exon2;Parent=g9115.t2
HiC_scaffold_18	GeneMark.hmm3	intron	1620653	1620740	.	+	1	ID=g9115.t2.intron2;Parent=g9115.t2
HiC_scaffold_18	GeneMark.hmm3	CDS	1620741	1620824	.	+	2	ID=g9115.t2.CDS3;Parent=g9115.t2
HiC_scaffold_18	GeneMark.hmm3	exon	1620741	1620824	.	+	2	ID=g9115.t2.exon3;Parent=g9115.t2
HiC_scaffold_18	AUGUSTUS	exon	1620741	1620830	.	+	.	ID=g9115.t1.exon2;Parent=g9115.t1
HiC_scaffold_18	AUGUSTUS	CDS	1620741	1620830	0.82	+	0	ID=g9115.t1.CDS2;Parent=g9115.t1
HiC_scaffold_18	GeneMark.hmm3	intron	1620825	1620870	.	+	1	ID=g9115.t2.intron3;Parent=g9115.t2
HiC_scaffold_18	AUGUSTUS	stop_codon	1620828	1620830	.	+	0	ID=g9115.t1.stop1;Parent=g9115.t1
HiC_scaffold_18	GeneMark.hmm3	CDS	1620871	1620896	.	+	2	ID=g9115.t2.CDS4;Parent=g9115.t2
HiC_scaffold_18	GeneMark.hmm3	exon	1620871	1620896	.	+	2	ID=g9115.t2.exon4;Parent=g9115.t2
HiC_scaffold_18	GeneMark.hmm3	intron	1620897	1622572	.	+	0	ID=g9115.t2.intron4;Parent=g9115.t2
HiC_scaffold_18	AUGUSTUS	exon	1622206	1622208	.	+	.	ID=g9115.t3.exon1;Parent=g9115.t3
HiC_scaffold_18	AUGUSTUS	start_codon	1622206	1622208	.	+	0	ID=g9115.t3.start1;Parent=g9115.t3
HiC_scaffold_18	AUGUSTUS	CDS	1622206	1622208	0.89	+	0	ID=g9115.t3.CDS1;Parent=g9115.t3
HiC_scaffold_18	AUGUSTUS	mRNA	1622206	1624244	.	+	.	ID=g9115.t3;Parent=g9115;em_target=9668.ENSMPUP00000015435;em_score=434.8;em_evalue=2.8e-133;em_tcov=.;em_OGs=KOG0297@1|root,KOG0297@2759|Eukaryota,39XEW@33154|Opisthokonta,3BK43@33208|Metazoa,3CSBQ@33213|Bilateria,48DCE@7711|Chordata,4968T@7742|Vertebrata,3JB0M@40674|Mammalia,3EQTY@33554|Carnivora;em_COG_cat=O;em_desc=RING finger protein 151;em_max_annot_lvl=33208|Metazoa;em_Preferred_name=RNF151;em_PFAMs=zf-C3HC4_2,zf-TRAF;em_GOs=GO:0005575,GO:0005622,GO:0005623,GO:0005634,GO:0043226,GO:0043227,GO:0043229,GO:0043231,GO:0044424,GO:0044464;em_EC=2.3.2.27;em_KEGG_ko=ko:K11981;em_KEGG_Pathway=ko04144,map04144;em_BRITE=ko00000,ko00001,ko01000,ko03029,ko04121,ko04131
HiC_scaffold_18	AUGUSTUS	intron	1622209	1622572	0.95	+	.	ID=g9115.t3.intron1;Parent=g9115.t3
HiC_scaffold_18	GeneMark.hmm3	CDS	1622573	1622718	.	+	0	ID=g9115.t2.CDS5;Parent=g9115.t2
HiC_scaffold_18	GeneMark.hmm3	exon	1622573	1622718	.	+	0	ID=g9115.t2.exon5;Parent=g9115.t2
HiC_scaffold_18	AUGUSTUS	exon	1622573	1622718	.	+	.	ID=g9115.t3.exon2;Parent=g9115.t3
HiC_scaffold_18	AUGUSTUS	CDS	1622573	1622718	1.0	+	0	ID=g9115.t3.CDS2;Parent=g9115.t3
HiC_scaffold_18	GeneMark.hmm3	intron	1622719	1623025	.	+	2	ID=g9115.t2.intron5;Parent=g9115.t2
HiC_scaffold_18	AUGUSTUS	intron	1622719	1623025	1.0	+	.	ID=g9115.t3.intron2;Parent=g9115.t3
HiC_scaffold_18	GeneMark.hmm3	CDS	1623026	1623122	.	+	1	ID=g9115.t2.CDS6;Parent=g9115.t2
HiC_scaffold_18	GeneMark.hmm3	exon	1623026	1623122	.	+	1	ID=g9115.t2.exon6;Parent=g9115.t2
HiC_scaffold_18	AUGUSTUS	exon	1623026	1623122	.	+	.	ID=g9115.t3.exon3;Parent=g9115.t3
HiC_scaffold_18	AUGUSTUS	CDS	1623026	1623122	1.0	+	1	ID=g9115.t3.CDS3;Parent=g9115.t3
HiC_scaffold_18	GeneMark.hmm3	intron	1623123	1623742	.	+	0	ID=g9115.t2.intron6;Parent=g9115.t2
HiC_scaffold_18	AUGUSTUS	intron	1623123	1623742	1.0	+	.	ID=g9115.t3.intron3;Parent=g9115.t3
HiC_scaffold_18	AUGUSTUS	exon	1623743	1624060	.	+	.	ID=g9115.t3.exon4;Parent=g9115.t3
HiC_scaffold_18	AUGUSTUS	CDS	1623743	1624060	1.0	+	0	ID=g9115.t3.CDS4;Parent=g9115.t3
HiC_scaffold_18	GeneMark.hmm3	CDS	1623743	1624228	.	+	0	ID=g9115.t2.CDS7;Parent=g9115.t2
HiC_scaffold_18	GeneMark.hmm3	exon	1623743	1624228	.	+	0	ID=g9115.t2.exon7;Parent=g9115.t2
HiC_scaffold_18	AUGUSTUS	intron	1624061	1624154	0.87	+	.	ID=g9115.t3.intron4;Parent=g9115.t3
HiC_scaffold_18	AUGUSTUS	exon	1624155	1624244	.	+	.	ID=g9115.t3.exon5;Parent=g9115.t3
HiC_scaffold_18	AUGUSTUS	CDS	1624155	1624244	0.87	+	0	ID=g9115.t3.CDS5;Parent=g9115.t3
HiC_scaffold_18	GeneMark.hmm3	stop_codon	1624226	1624228	.	+	0	ID=g9115.t2.stop1;Parent=g9115.t2
HiC_scaffold_18	AUGUSTUS	stop_codon	1624242	1624244	.	+	0	ID=g9115.t3.stop1;Parent=g9115.t3
HiC_scaffold_18	AUGUSTUS	start_codon	1625339	1625341	.	+	0	ID=g9116.t1.start1;Parent=g9116.t1
HiC_scaffold_18	AUGUSTUS	exon	1625339	1625379	.	+	.	ID=g9116.t1.exon1;Parent=g9116.t1
HiC_scaffold_18	AUGUSTUS	CDS	1625339	1625379	1.0	+	0	ID=g9116.t1.CDS1;Parent=g9116.t1
HiC_scaffold_18	AUGUSTUS	gene	1625339	1631638	.	+	.	ID=g9116
HiC_scaffold_18	AUGUSTUS	mRNA	1625339	1631638	1.0	+	.	ID=g9116.t1;Parent=g9116;em_target=9668.ENSMPUP00000015434;em_score=1804.1;em_evalue=0.0;em_tcov=.;em_OGs=KOG0319@1|root,KOG0319@2759|Eukaryota,38BUJ@33154|Opisthokonta,3B9H7@33208|Metazoa,3CT9V@33213|Bilateria,481PA@7711|Chordata,493V4@7742|Vertebrata,3J765@40674|Mammalia,3ESYR@33554|Carnivora;em_COG_cat=A;em_desc=Transducin beta-like;em_max_annot_lvl=33208|Metazoa;em_Preferred_name=TBL3;em_KEGG_ko=ko:K14555;em_KEGG_Pathway=ko03008,map03008;em_BRITE=ko00000,ko00001,ko03009;em_PFAMs=Utp13,WD40;em_GOs=GO:0000462,GO:0003674,GO:0003676,GO:0003723,GO:0005488,GO:0005575,GO:0005622,GO:0005623,GO:0005634,GO:0005654,GO:0005730,GO:0006139,GO:0006364,GO:0006396,GO:0006725,GO:0006807,GO:0008150,GO:0008152,GO:0009987,GO:0010467,GO:0016070,GO:0016072,GO:0022613,GO:0030490,GO:0030515,GO:0030684,GO:0030686,GO:0031974,GO:0031981,GO:0032040,GO:0032991,GO:0034388,GO:0034470,GO:0034641,GO:0034660,GO:0042254,GO:0042274,GO:0043170,GO:0043226,GO:0043227,GO:0043228,GO:0043229,GO:0043231,GO:0043232,GO:0043233,GO:0044085,GO:0044237,GO:0044238,GO:0044422,GO:0044424,GO:0044428,GO:0044446,GO:0044452,GO:0044464,GO:0046483,GO:0070013,GO:0071704,GO:0071840,GO:0090304,GO:0097159,GO:1901360,GO:1901363,GO:1990904
HiC_scaffold_18	AUGUSTUS	intron	1625380	1626714	1.0	+	.	ID=g9116.t1.intron1;Parent=g9116.t1
HiC_scaffold_18	AUGUSTUS	exon	1626715	1626766	.	+	.	ID=g9116.t1.exon2;Parent=g9116.t1
HiC_scaffold_18	AUGUSTUS	CDS	1626715	1626766	1.0	+	1	ID=g9116.t1.CDS2;Parent=g9116.t1
HiC_scaffold_18	AUGUSTUS	intron	1626767	1626847	1.0	+	.	ID=g9116.t1.intron2;Parent=g9116.t1
HiC_scaffold_18	AUGUSTUS	exon	1626848	1626943	.	+	.	ID=g9116.t1.exon3;Parent=g9116.t1
HiC_scaffold_18	AUGUSTUS	CDS	1626848	1626943	1.0	+	0	ID=g9116.t1.CDS3;Parent=g9116.t1
HiC_scaffold_18	AUGUSTUS	intron	1626944	1627029	1.0	+	.	ID=g9116.t1.intron3;Parent=g9116.t1
HiC_scaffold_18	AUGUSTUS	exon	1627030	1627077	.	+	.	ID=g9116.t1.exon4;Parent=g9116.t1
HiC_scaffold_18	AUGUSTUS	CDS	1627030	1627077	1.0	+	0	ID=g9116.t1.CDS4;Parent=g9116.t1
HiC_scaffold_18	AUGUSTUS	intron	1627078	1627221	1.0	+	.	ID=g9116.t1.intron4;Parent=g9116.t1
HiC_scaffold_18	AUGUSTUS	exon	1627222	1627363	.	+	.	ID=g9116.t1.exon5;Parent=g9116.t1
HiC_scaffold_18	AUGUSTUS	CDS	1627222	1627363	1.0	+	0	ID=g9116.t1.CDS5;Parent=g9116.t1
HiC_scaffold_18	AUGUSTUS	intron	1627364	1627456	1.0	+	.	ID=g9116.t1.intron5;Parent=g9116.t1
HiC_scaffold_18	AUGUSTUS	exon	1627457	1627541	.	+	.	ID=g9116.t1.exon6;Parent=g9116.t1
HiC_scaffold_18	AUGUSTUS	CDS	1627457	1627541	1.0	+	2	ID=g9116.t1.CDS6;Parent=g9116.t1
HiC_scaffold_18	AUGUSTUS	intron	1627542	1627625	1.0	+	.	ID=g9116.t1.intron6;Parent=g9116.t1
HiC_scaffold_18	AUGUSTUS	exon	1627626	1627796	.	+	.	ID=g9116.t1.exon7;Parent=g9116.t1
HiC_scaffold_18	AUGUSTUS	CDS	1627626	1627796	1.0	+	1	ID=g9116.t1.CDS7;Parent=g9116.t1
HiC_scaffold_18	AUGUSTUS	intron	1627797	1627896	1.0	+	.	ID=g9116.t1.intron7;Parent=g9116.t1
HiC_scaffold_18	AUGUSTUS	exon	1627897	1627972	.	+	.	ID=g9116.t1.exon8;Parent=g9116.t1
HiC_scaffold_18	AUGUSTUS	CDS	1627897	1627972	1.0	+	1	ID=g9116.t1.CDS8;Parent=g9116.t1
HiC_scaffold_18	AUGUSTUS	intron	1627973	1628043	1.0	+	.	ID=g9116.t1.intron8;Parent=g9116.t1
HiC_scaffold_18	AUGUSTUS	exon	1628044	1628137	.	+	.	ID=g9116.t1.exon9;Parent=g9116.t1
HiC_scaffold_18	AUGUSTUS	CDS	1628044	1628137	1.0	+	0	ID=g9116.t1.CDS9;Parent=g9116.t1
HiC_scaffold_18	AUGUSTUS	intron	1628138	1628223	1.0	+	.	ID=g9116.t1.intron9;Parent=g9116.t1
HiC_scaffold_18	AUGUSTUS	exon	1628224	1628405	.	+	.	ID=g9116.t1.exon10;Parent=g9116.t1
HiC_scaffold_18	AUGUSTUS	CDS	1628224	1628405	1.0	+	2	ID=g9116.t1.CDS10;Parent=g9116.t1
HiC_scaffold_18	AUGUSTUS	intron	1628406	1628500	1.0	+	.	ID=g9116.t1.intron10;Parent=g9116.t1
HiC_scaffold_18	AUGUSTUS	exon	1628501	1628642	.	+	.	ID=g9116.t1.exon11;Parent=g9116.t1
HiC_scaffold_18	AUGUSTUS	CDS	1628501	1628642	1.0	+	0	ID=g9116.t1.CDS11;Parent=g9116.t1
HiC_scaffold_18	AUGUSTUS	intron	1628643	1628748	1.0	+	.	ID=g9116.t1.intron11;Parent=g9116.t1
HiC_scaffold_18	AUGUSTUS	exon	1628749	1628807	.	+	.	ID=g9116.t1.exon12;Parent=g9116.t1
HiC_scaffold_18	AUGUSTUS	CDS	1628749	1628807	1.0	+	2	ID=g9116.t1.CDS12;Parent=g9116.t1
HiC_scaffold_18	AUGUSTUS	intron	1628808	1628889	1.0	+	.	ID=g9116.t1.intron12;Parent=g9116.t1
HiC_scaffold_18	AUGUSTUS	exon	1628890	1628993	.	+	.	ID=g9116.t1.exon13;Parent=g9116.t1
HiC_scaffold_18	AUGUSTUS	CDS	1628890	1628993	1.0	+	0	ID=g9116.t1.CDS13;Parent=g9116.t1
HiC_scaffold_18	AUGUSTUS	intron	1628994	1629700	1.0	+	.	ID=g9116.t1.intron13;Parent=g9116.t1
HiC_scaffold_18	AUGUSTUS	exon	1629701	1629848	.	+	.	ID=g9116.t1.exon14;Parent=g9116.t1
HiC_scaffold_18	AUGUSTUS	CDS	1629701	1629848	1.0	+	1	ID=g9116.t1.CDS14;Parent=g9116.t1
HiC_scaffold_18	AUGUSTUS	intron	1629849	1629939	1.0	+	.	ID=g9116.t1.intron14;Parent=g9116.t1
HiC_scaffold_18	AUGUSTUS	exon	1629940	1630170	.	+	.	ID=g9116.t1.exon15;Parent=g9116.t1
HiC_scaffold_18	AUGUSTUS	CDS	1629940	1630170	1.0	+	0	ID=g9116.t1.CDS15;Parent=g9116.t1
HiC_scaffold_18	AUGUSTUS	intron	1630171	1630245	1.0	+	.	ID=g9116.t1.intron15;Parent=g9116.t1
HiC_scaffold_18	AUGUSTUS	exon	1630246	1630316	.	+	.	ID=g9116.t1.exon16;Parent=g9116.t1
HiC_scaffold_18	AUGUSTUS	CDS	1630246	1630316	1.0	+	0	ID=g9116.t1.CDS16;Parent=g9116.t1
HiC_scaffold_18	AUGUSTUS	intron	1630317	1630390	1.0	+	.	ID=g9116.t1.intron16;Parent=g9116.t1
HiC_scaffold_18	AUGUSTUS	exon	1630391	1630547	.	+	.	ID=g9116.t1.exon17;Parent=g9116.t1
HiC_scaffold_18	AUGUSTUS	CDS	1630391	1630547	1.0	+	1	ID=g9116.t1.CDS17;Parent=g9116.t1
HiC_scaffold_18	AUGUSTUS	intron	1630548	1630622	1.0	+	.	ID=g9116.t1.intron17;Parent=g9116.t1
HiC_scaffold_18	AUGUSTUS	exon	1630623	1630681	.	+	.	ID=g9116.t1.exon18;Parent=g9116.t1
HiC_scaffold_18	AUGUSTUS	CDS	1630623	1630681	1.0	+	0	ID=g9116.t1.CDS18;Parent=g9116.t1
HiC_scaffold_18	AUGUSTUS	intron	1630682	1630922	1.0	+	.	ID=g9116.t1.intron18;Parent=g9116.t1
HiC_scaffold_18	AUGUSTUS	exon	1630923	1631026	.	+	.	ID=g9116.t1.exon19;Parent=g9116.t1
HiC_scaffold_18	AUGUSTUS	CDS	1630923	1631026	1.0	+	1	ID=g9116.t1.CDS19;Parent=g9116.t1
HiC_scaffold_18	AUGUSTUS	intron	1631027	1631120	1.0	+	.	ID=g9116.t1.intron19;Parent=g9116.t1
HiC_scaffold_18	AUGUSTUS	exon	1631121	1631192	.	+	.	ID=g9116.t1.exon20;Parent=g9116.t1
HiC_scaffold_18	AUGUSTUS	CDS	1631121	1631192	1.0	+	2	ID=g9116.t1.CDS20;Parent=g9116.t1
HiC_scaffold_18	AUGUSTUS	intron	1631193	1631275	1.0	+	.	ID=g9116.t1.intron20;Parent=g9116.t1
HiC_scaffold_18	AUGUSTUS	exon	1631276	1631434	.	+	.	ID=g9116.t1.exon21;Parent=g9116.t1
HiC_scaffold_18	AUGUSTUS	CDS	1631276	1631434	1.0	+	2	ID=g9116.t1.CDS21;Parent=g9116.t1
HiC_scaffold_18	AUGUSTUS	intron	1631435	1631516	1.0	+	.	ID=g9116.t1.intron21;Parent=g9116.t1
HiC_scaffold_18	AUGUSTUS	exon	1631517	1631638	.	+	.	ID=g9116.t1.exon22;Parent=g9116.t1
HiC_scaffold_18	AUGUSTUS	CDS	1631517	1631638	1.0	+	2	ID=g9116.t1.CDS22;Parent=g9116.t1
HiC_scaffold_18	AUGUSTUS	stop_codon	1631636	1631638	.	+	0	ID=g9116.t1.stop1;Parent=g9116.t1
HiC_scaffold_18	AUGUSTUS	stop_codon	1631886	1631888	.	-	0	ID=g9117.t1.stop1;Parent=g9117.t1
HiC_scaffold_18	AUGUSTUS	exon	1631886	1632198	.	-	.	ID=g9117.t1.exon1;Parent=g9117.t1
HiC_scaffold_18	AUGUSTUS	CDS	1631886	1632198	1.0	-	1	ID=g9117.t1.CDS1;Parent=g9117.t1
HiC_scaffold_18	AUGUSTUS	gene	1631886	1633976	.	-	.	ID=g9117
HiC_scaffold_18	AUGUSTUS	mRNA	1631886	1633976	1.0	-	.	ID=g9117.t1;Parent=g9117;em_target=9668.ENSMPUP00000015428;em_score=770.4;em_evalue=9.2e-235;em_tcov=.;em_OGs=28PHG@1|root,2QW5I@2759|Eukaryota,38G57@33154|Opisthokonta,3B971@33208|Metazoa,3D0V2@33213|Bilateria,486AB@7711|Chordata,498JP@7742|Vertebrata,3JFW8@40674|Mammalia,3ESW6@33554|Carnivora;em_COG_cat=T;em_desc=NADPH oxidase organizer 1;em_max_annot_lvl=33208|Metazoa;em_Preferred_name=NOXO1;em_KEGG_ko=ko:K17934;em_BRITE=ko00000,ko04131;em_PFAMs=PX,SH3_1,SH3_9;em_GOs=GO:0003674,GO:0005488,GO:0005515,GO:0005543,GO:0005575,GO:0005622,GO:0005623,GO:0005886,GO:0005887,GO:0006801,GO:0008047,GO:0008150,GO:0008152,GO:0008289,GO:0009987,GO:0010310,GO:0016020,GO:0016021,GO:0016043,GO:0016176,GO:0019222,GO:0019899,GO:0022411,GO:0022617,GO:0030198,GO:0030234,GO:0031224,GO:0031226,GO:0031323,GO:0032991,GO:0035091,GO:0042802,GO:0043020,GO:0043062,GO:0043085,GO:0043167,GO:0043168,GO:0044093,GO:0044237,GO:0044425,GO:0044459,GO:0044464,GO:0050789,GO:0050790,GO:0050794,GO:0051193,GO:0055114,GO:0060263,GO:0065007,GO:0065009,GO:0071840,GO:0071944,GO:0072593,GO:0098772,GO:0098796,GO:0098797,GO:1902494,GO:1990204,GO:2000377
HiC_scaffold_18	AUGUSTUS	intron	1632199	1632291	1.0	-	.	ID=g9117.t1.intron1;Parent=g9117.t1
HiC_scaffold_18	AUGUSTUS	exon	1632292	1632409	.	-	.	ID=g9117.t1.exon2;Parent=g9117.t1
HiC_scaffold_18	AUGUSTUS	CDS	1632292	1632409	1.0	-	2	ID=g9117.t1.CDS2;Parent=g9117.t1
HiC_scaffold_18	AUGUSTUS	intron	1632410	1632651	1.0	-	.	ID=g9117.t1.intron2;Parent=g9117.t1
HiC_scaffold_18	AUGUSTUS	exon	1632652	1632756	.	-	.	ID=g9117.t1.exon3;Parent=g9117.t1
HiC_scaffold_18	AUGUSTUS	CDS	1632652	1632756	1.0	-	2	ID=g9117.t1.CDS3;Parent=g9117.t1
HiC_scaffold_18	AUGUSTUS	intron	1632757	1632851	1.0	-	.	ID=g9117.t1.intron3;Parent=g9117.t1
HiC_scaffold_18	AUGUSTUS	exon	1632852	1633033	.	-	.	ID=g9117.t1.exon4;Parent=g9117.t1
HiC_scaffold_18	AUGUSTUS	CDS	1632852	1633033	1.0	-	1	ID=g9117.t1.CDS4;Parent=g9117.t1
HiC_scaffold_18	AUGUSTUS	intron	1633034	1633172	1.0	-	.	ID=g9117.t1.intron4;Parent=g9117.t1
HiC_scaffold_18	AUGUSTUS	exon	1633173	1633350	.	-	.	ID=g9117.t1.exon5;Parent=g9117.t1
HiC_scaffold_18	AUGUSTUS	CDS	1633173	1633350	1.0	-	2	ID=g9117.t1.CDS5;Parent=g9117.t1
HiC_scaffold_18	AUGUSTUS	intron	1633351	1633462	1.0	-	.	ID=g9117.t1.intron5;Parent=g9117.t1
HiC_scaffold_18	AUGUSTUS	exon	1633463	1633538	.	-	.	ID=g9117.t1.exon6;Parent=g9117.t1
HiC_scaffold_18	AUGUSTUS	CDS	1633463	1633538	1.0	-	0	ID=g9117.t1.CDS6;Parent=g9117.t1
HiC_scaffold_18	AUGUSTUS	intron	1633539	1633722	1.0	-	.	ID=g9117.t1.intron6;Parent=g9117.t1
HiC_scaffold_18	AUGUSTUS	exon	1633723	1633803	.	-	.	ID=g9117.t1.exon7;Parent=g9117.t1
HiC_scaffold_18	AUGUSTUS	CDS	1633723	1633803	1.0	-	0	ID=g9117.t1.CDS7;Parent=g9117.t1
HiC_scaffold_18	AUGUSTUS	intron	1633804	1633910	1.0	-	.	ID=g9117.t1.intron7;Parent=g9117.t1
HiC_scaffold_18	AUGUSTUS	exon	1633911	1633976	.	-	.	ID=g9117.t1.exon8;Parent=g9117.t1
HiC_scaffold_18	AUGUSTUS	CDS	1633911	1633976	1.0	-	0	ID=g9117.t1.CDS8;Parent=g9117.t1
HiC_scaffold_18	AUGUSTUS	start_codon	1633974	1633976	.	-	0	ID=g9117.t1.start1;Parent=g9117.t1
HiC_scaffold_18	AUGUSTUS	stop_codon	1641742	1641744	.	-	0	ID=g9118.t1.stop1;Parent=g9118.t1
HiC_scaffold_18	AUGUSTUS	stop_codon	1641742	1641744	.	-	0	ID=g9118.t2.stop1;Parent=g9118.t2
HiC_scaffold_18	GeneMark.hmm3	stop_codon	1641742	1641744	.	-	0	ID=g9118.t3.stop1;Parent=g9118.t3
HiC_scaffold_18	AUGUSTUS	exon	1641742	1642095	.	-	.	ID=g9118.t1.exon1;Parent=g9118.t1
HiC_scaffold_18	AUGUSTUS	exon	1641742	1642095	.	-	.	ID=g9118.t2.exon1;Parent=g9118.t2
HiC_scaffold_18	GeneMark.hmm3	CDS	1641742	1642095	.	-	0	ID=g9118.t3.CDS1;Parent=g9118.t3
HiC_scaffold_18	GeneMark.hmm3	exon	1641742	1642095	.	-	0	ID=g9118.t3.exon1;Parent=g9118.t3
HiC_scaffold_18	AUGUSTUS	CDS	1641742	1642095	1.0	-	0	ID=g9118.t1.CDS1;Parent=g9118.t1
HiC_scaffold_18	AUGUSTUS	CDS	1641742	1642095	1.0	-	0	ID=g9118.t2.CDS1;Parent=g9118.t2
HiC_scaffold_18	AUGUSTUS	mRNA	1641742	1651626	1.0	-	.	ID=g9118.t1;Parent=g9118;em_target=9668.ENSMPUP00000015412;em_score=1892.1;em_evalue=0.0;em_tcov=.;em_OGs=COG5236@1|root,KOG2231@2759|Eukaryota,39EZR@33154|Opisthokonta,3BBP3@33208|Metazoa,3CVUU@33213|Bilateria,488B5@7711|Chordata,48WJS@7742|Vertebrata,3JC5B@40674|Mammalia,3ERK4@33554|Carnivora;em_COG_cat=O;em_desc=Zinc finger protein 598;em_max_annot_lvl=33208|Metazoa;em_Preferred_name=ZNF598;em_EC=2.3.2.27;em_KEGG_ko=ko:K22381;em_BRITE=ko00000,ko01000,ko04121;em_GOs=GO:0003674,GO:0003676,GO:0003723,GO:0003824,GO:0004842,GO:0005488,GO:0006412,GO:0006414,GO:0006417,GO:0006464,GO:0006513,GO:0006518,GO:0006807,GO:0008150,GO:0008152,GO:0008270,GO:0009058,GO:0009059,GO:0009889,GO:0009987,GO:0010467,GO:0010468,GO:0010556,GO:0010608,GO:0016567,GO:0016740,GO:0019222,GO:0019538,GO:0019787,GO:0031323,GO:0031326,GO:0032268,GO:0032446,GO:0034248,GO:0034641,GO:0034645,GO:0036211,GO:0043021,GO:0043022,GO:0043043,GO:0043167,GO:0043169,GO:0043170,GO:0043412,GO:0043603,GO:0043604,GO:0044237,GO:0044238,GO:0044249,GO:0044260,GO:0044267,GO:0044271,GO:0044877,GO:0046872,GO:0046914,GO:0050789,GO:0050794,GO:0051171,GO:0051246,GO:0060255,GO:0061630,GO:0061659,GO:0065007,GO:0070647,GO:0071704,GO:0072344,GO:0080090,GO:0097159,GO:0140096,GO:1901363,GO:1901564,GO:1901566,GO:1901576,GO:2000112;em_PFAMs=zf-C3HC4_3
HiC_scaffold_18	AUGUSTUS	mRNA	1641742	1651626	1.0	-	.	ID=g9118.t2;Parent=g9118;em_target=9668.ENSMPUP00000015412;em_score=1899.9;em_evalue=0.0;em_tcov=.;em_OGs=COG5236@1|root,KOG2231@2759|Eukaryota,39EZR@33154|Opisthokonta,3BBP3@33208|Metazoa,3CVUU@33213|Bilateria,488B5@7711|Chordata,48WJS@7742|Vertebrata,3JC5B@40674|Mammalia,3ERK4@33554|Carnivora;em_COG_cat=O;em_desc=Zinc finger protein 598;em_max_annot_lvl=33208|Metazoa;em_Preferred_name=ZNF598;em_EC=2.3.2.27;em_KEGG_ko=ko:K22381;em_BRITE=ko00000,ko01000,ko04121;em_GOs=GO:0003674,GO:0003676,GO:0003723,GO:0003824,GO:0004842,GO:0005488,GO:0006412,GO:0006414,GO:0006417,GO:0006464,GO:0006513,GO:0006518,GO:0006807,GO:0008150,GO:0008152,GO:0008270,GO:0009058,GO:0009059,GO:0009889,GO:0009987,GO:0010467,GO:0010468,GO:0010556,GO:0010608,GO:0016567,GO:0016740,GO:0019222,GO:0019538,GO:0019787,GO:0031323,GO:0031326,GO:0032268,GO:0032446,GO:0034248,GO:0034641,GO:0034645,GO:0036211,GO:0043021,GO:0043022,GO:0043043,GO:0043167,GO:0043169,GO:0043170,GO:0043412,GO:0043603,GO:0043604,GO:0044237,GO:0044238,GO:0044249,GO:0044260,GO:0044267,GO:0044271,GO:0044877,GO:0046872,GO:0046914,GO:0050789,GO:0050794,GO:0051171,GO:0051246,GO:0060255,GO:0061630,GO:0061659,GO:0065007,GO:0070647,GO:0071704,GO:0072344,GO:0080090,GO:0097159,GO:0140096,GO:1901363,GO:1901564,GO:1901566,GO:1901576,GO:2000112;em_PFAMs=zf-C3HC4_3
HiC_scaffold_18	AUGUSTUS	gene	1641742	1660461	.	-	.	ID=g9118
HiC_scaffold_18	GeneMark.hmm3	mRNA	1641742	1660461	.	-	.	ID=g9118.t3;Parent=g9118;em_target=9668.ENSMPUP00000015412;em_score=1891.0;em_evalue=0.0;em_tcov=.;em_OGs=COG5236@1|root,KOG2231@2759|Eukaryota,39EZR@33154|Opisthokonta,3BBP3@33208|Metazoa,3CVUU@33213|Bilateria,488B5@7711|Chordata,48WJS@7742|Vertebrata,3JC5B@40674|Mammalia,3ERK4@33554|Carnivora;em_COG_cat=O;em_desc=Zinc finger protein 598;em_max_annot_lvl=33208|Metazoa;em_Preferred_name=ZNF598;em_EC=2.3.2.27;em_KEGG_ko=ko:K22381;em_BRITE=ko00000,ko01000,ko04121;em_GOs=GO:0003674,GO:0003676,GO:0003723,GO:0003824,GO:0004842,GO:0005488,GO:0006412,GO:0006414,GO:0006417,GO:0006464,GO:0006513,GO:0006518,GO:0006807,GO:0008150,GO:0008152,GO:0008270,GO:0009058,GO:0009059,GO:0009889,GO:0009987,GO:0010467,GO:0010468,GO:0010556,GO:0010608,GO:0016567,GO:0016740,GO:0019222,GO:0019538,GO:0019787,GO:0031323,GO:0031326,GO:0032268,GO:0032446,GO:0034248,GO:0034641,GO:0034645,GO:0036211,GO:0043021,GO:0043022,GO:0043043,GO:0043167,GO:0043169,GO:0043170,GO:0043412,GO:0043603,GO:0043604,GO:0044237,GO:0044238,GO:0044249,GO:0044260,GO:0044267,GO:0044271,GO:0044877,GO:0046872,GO:0046914,GO:0050789,GO:0050794,GO:0051171,GO:0051246,GO:0060255,GO:0061630,GO:0061659,GO:0065007,GO:0070647,GO:0071704,GO:0072344,GO:0080090,GO:0097159,GO:0140096,GO:1901363,GO:1901564,GO:1901566,GO:1901576,GO:2000112;em_PFAMs=zf-C3HC4_3
HiC_scaffold_18	GeneMark.hmm3	intron	1642096	1642186	.	-	0	ID=g9118.t3.intron1;Parent=g9118.t3
HiC_scaffold_18	AUGUSTUS	intron	1642096	1642186	1.0	-	.	ID=g9118.t1.intron1;Parent=g9118.t1
HiC_scaffold_18	AUGUSTUS	intron	1642096	1642186	1.0	-	.	ID=g9118.t2.intron1;Parent=g9118.t2
HiC_scaffold_18	AUGUSTUS	exon	1642187	1642337	.	-	.	ID=g9118.t1.exon2;Parent=g9118.t1
HiC_scaffold_18	AUGUSTUS	exon	1642187	1642337	.	-	.	ID=g9118.t2.exon2;Parent=g9118.t2
HiC_scaffold_18	GeneMark.hmm3	CDS	1642187	1642337	.	-	1	ID=g9118.t3.CDS2;Parent=g9118.t3
HiC_scaffold_18	GeneMark.hmm3	exon	1642187	1642337	.	-	1	ID=g9118.t3.exon2;Parent=g9118.t3
HiC_scaffold_18	AUGUSTUS	CDS	1642187	1642337	1.0	-	1	ID=g9118.t1.CDS2;Parent=g9118.t1
HiC_scaffold_18	AUGUSTUS	CDS	1642187	1642337	1.0	-	1	ID=g9118.t2.CDS2;Parent=g9118.t2
HiC_scaffold_18	GeneMark.hmm3	intron	1642338	1642450	.	-	2	ID=g9118.t3.intron2;Parent=g9118.t3
HiC_scaffold_18	AUGUSTUS	intron	1642338	1642450	1.0	-	.	ID=g9118.t1.intron2;Parent=g9118.t1
HiC_scaffold_18	AUGUSTUS	intron	1642338	1642450	1.0	-	.	ID=g9118.t2.intron2;Parent=g9118.t2
HiC_scaffold_18	AUGUSTUS	exon	1642451	1642601	.	-	.	ID=g9118.t1.exon3;Parent=g9118.t1
HiC_scaffold_18	AUGUSTUS	exon	1642451	1642601	.	-	.	ID=g9118.t2.exon3;Parent=g9118.t2
HiC_scaffold_18	GeneMark.hmm3	CDS	1642451	1642601	.	-	2	ID=g9118.t3.CDS3;Parent=g9118.t3
HiC_scaffold_18	GeneMark.hmm3	exon	1642451	1642601	.	-	2	ID=g9118.t3.exon3;Parent=g9118.t3
HiC_scaffold_18	AUGUSTUS	CDS	1642451	1642601	1.0	-	2	ID=g9118.t1.CDS3;Parent=g9118.t1
HiC_scaffold_18	AUGUSTUS	CDS	1642451	1642601	1.0	-	2	ID=g9118.t2.CDS3;Parent=g9118.t2
HiC_scaffold_18	GeneMark.hmm3	intron	1642602	1643013	.	-	1	ID=g9118.t3.intron3;Parent=g9118.t3
HiC_scaffold_18	AUGUSTUS	intron	1642602	1643013	1.0	-	.	ID=g9118.t1.intron3;Parent=g9118.t1
HiC_scaffold_18	AUGUSTUS	intron	1642602	1643013	1.0	-	.	ID=g9118.t2.intron3;Parent=g9118.t2
HiC_scaffold_18	AUGUSTUS	exon	1643014	1643798	.	-	.	ID=g9118.t1.exon4;Parent=g9118.t1
HiC_scaffold_18	AUGUSTUS	exon	1643014	1643798	.	-	.	ID=g9118.t2.exon4;Parent=g9118.t2
HiC_scaffold_18	GeneMark.hmm3	CDS	1643014	1643798	.	-	1	ID=g9118.t3.CDS4;Parent=g9118.t3
HiC_scaffold_18	GeneMark.hmm3	exon	1643014	1643798	.	-	1	ID=g9118.t3.exon4;Parent=g9118.t3
HiC_scaffold_18	AUGUSTUS	CDS	1643014	1643798	1.0	-	1	ID=g9118.t1.CDS4;Parent=g9118.t1
HiC_scaffold_18	AUGUSTUS	CDS	1643014	1643798	1.0	-	1	ID=g9118.t2.CDS4;Parent=g9118.t2
HiC_scaffold_18	GeneMark.hmm3	intron	1643799	1643886	.	-	2	ID=g9118.t3.intron4;Parent=g9118.t3
HiC_scaffold_18	AUGUSTUS	intron	1643799	1643886	1.0	-	.	ID=g9118.t1.intron4;Parent=g9118.t1
HiC_scaffold_18	AUGUSTUS	intron	1643799	1643886	1.0	-	.	ID=g9118.t2.intron4;Parent=g9118.t2
HiC_scaffold_18	AUGUSTUS	exon	1643887	1643971	.	-	.	ID=g9118.t1.exon5;Parent=g9118.t1
HiC_scaffold_18	AUGUSTUS	exon	1643887	1643971	.	-	.	ID=g9118.t2.exon5;Parent=g9118.t2
HiC_scaffold_18	GeneMark.hmm3	CDS	1643887	1643971	.	-	2	ID=g9118.t3.CDS5;Parent=g9118.t3
HiC_scaffold_18	GeneMark.hmm3	exon	1643887	1643971	.	-	2	ID=g9118.t3.exon5;Parent=g9118.t3
HiC_scaffold_18	AUGUSTUS	CDS	1643887	1643971	1.0	-	2	ID=g9118.t1.CDS5;Parent=g9118.t1
HiC_scaffold_18	AUGUSTUS	CDS	1643887	1643971	1.0	-	2	ID=g9118.t2.CDS5;Parent=g9118.t2
HiC_scaffold_18	GeneMark.hmm3	intron	1643972	1644131	.	-	1	ID=g9118.t3.intron5;Parent=g9118.t3
HiC_scaffold_18	AUGUSTUS	intron	1643972	1644131	1.0	-	.	ID=g9118.t1.intron5;Parent=g9118.t1
HiC_scaffold_18	AUGUSTUS	intron	1643972	1644131	1.0	-	.	ID=g9118.t2.intron5;Parent=g9118.t2
HiC_scaffold_18	AUGUSTUS	exon	1644132	1644331	.	-	.	ID=g9118.t1.exon6;Parent=g9118.t1
HiC_scaffold_18	AUGUSTUS	exon	1644132	1644331	.	-	.	ID=g9118.t2.exon6;Parent=g9118.t2
HiC_scaffold_18	GeneMark.hmm3	CDS	1644132	1644331	.	-	1	ID=g9118.t3.CDS6;Parent=g9118.t3
HiC_scaffold_18	GeneMark.hmm3	exon	1644132	1644331	.	-	1	ID=g9118.t3.exon6;Parent=g9118.t3
HiC_scaffold_18	AUGUSTUS	CDS	1644132	1644331	1.0	-	1	ID=g9118.t1.CDS6;Parent=g9118.t1
HiC_scaffold_18	AUGUSTUS	CDS	1644132	1644331	1.0	-	1	ID=g9118.t2.CDS6;Parent=g9118.t2
HiC_scaffold_18	GeneMark.hmm3	intron	1644332	1644941	.	-	2	ID=g9118.t3.intron6;Parent=g9118.t3
HiC_scaffold_18	AUGUSTUS	intron	1644332	1644941	1.0	-	.	ID=g9118.t1.intron6;Parent=g9118.t1
HiC_scaffold_18	AUGUSTUS	intron	1644332	1644950	1.0	-	.	ID=g9118.t2.intron6;Parent=g9118.t2
HiC_scaffold_18	AUGUSTUS	exon	1644942	1645059	.	-	.	ID=g9118.t1.exon7;Parent=g9118.t1
HiC_scaffold_18	GeneMark.hmm3	CDS	1644942	1645059	.	-	2	ID=g9118.t3.CDS7;Parent=g9118.t3
HiC_scaffold_18	GeneMark.hmm3	exon	1644942	1645059	.	-	2	ID=g9118.t3.exon7;Parent=g9118.t3
HiC_scaffold_18	AUGUSTUS	CDS	1644942	1645059	1.0	-	2	ID=g9118.t1.CDS7;Parent=g9118.t1
HiC_scaffold_18	AUGUSTUS	exon	1644951	1645059	.	-	.	ID=g9118.t2.exon7;Parent=g9118.t2
HiC_scaffold_18	AUGUSTUS	CDS	1644951	1645059	1.0	-	2	ID=g9118.t2.CDS7;Parent=g9118.t2
HiC_scaffold_18	GeneMark.hmm3	intron	1645060	1645438	.	-	1	ID=g9118.t3.intron7;Parent=g9118.t3
HiC_scaffold_18	AUGUSTUS	intron	1645060	1645438	1.0	-	.	ID=g9118.t1.intron7;Parent=g9118.t1
HiC_scaffold_18	AUGUSTUS	intron	1645060	1645438	1.0	-	.	ID=g9118.t2.intron7;Parent=g9118.t2
HiC_scaffold_18	AUGUSTUS	exon	1645439	1645656	.	-	.	ID=g9118.t1.exon8;Parent=g9118.t1
HiC_scaffold_18	AUGUSTUS	exon	1645439	1645656	.	-	.	ID=g9118.t2.exon8;Parent=g9118.t2
HiC_scaffold_18	GeneMark.hmm3	CDS	1645439	1645656	.	-	1	ID=g9118.t3.CDS8;Parent=g9118.t3
HiC_scaffold_18	GeneMark.hmm3	exon	1645439	1645656	.	-	1	ID=g9118.t3.exon8;Parent=g9118.t3
HiC_scaffold_18	AUGUSTUS	CDS	1645439	1645656	1.0	-	1	ID=g9118.t1.CDS8;Parent=g9118.t1
HiC_scaffold_18	AUGUSTUS	CDS	1645439	1645656	1.0	-	1	ID=g9118.t2.CDS8;Parent=g9118.t2
HiC_scaffold_18	GeneMark.hmm3	intron	1645657	1645800	.	-	2	ID=g9118.t3.intron8;Parent=g9118.t3
HiC_scaffold_18	AUGUSTUS	intron	1645657	1645800	1.0	-	.	ID=g9118.t1.intron8;Parent=g9118.t1
HiC_scaffold_18	AUGUSTUS	intron	1645657	1645800	1.0	-	.	ID=g9118.t2.intron8;Parent=g9118.t2
HiC_scaffold_18	AUGUSTUS	exon	1645801	1646012	.	-	.	ID=g9118.t1.exon9;Parent=g9118.t1
HiC_scaffold_18	AUGUSTUS	exon	1645801	1646012	.	-	.	ID=g9118.t2.exon9;Parent=g9118.t2
HiC_scaffold_18	GeneMark.hmm3	CDS	1645801	1646012	.	-	0	ID=g9118.t3.CDS9;Parent=g9118.t3
HiC_scaffold_18	GeneMark.hmm3	exon	1645801	1646012	.	-	0	ID=g9118.t3.exon9;Parent=g9118.t3
HiC_scaffold_18	AUGUSTUS	CDS	1645801	1646012	1.0	-	0	ID=g9118.t1.CDS9;Parent=g9118.t1
HiC_scaffold_18	AUGUSTUS	CDS	1645801	1646012	1.0	-	0	ID=g9118.t2.CDS9;Parent=g9118.t2
HiC_scaffold_18	GeneMark.hmm3	intron	1646013	1646117	.	-	0	ID=g9118.t3.intron9;Parent=g9118.t3
HiC_scaffold_18	AUGUSTUS	intron	1646013	1646117	1.0	-	.	ID=g9118.t1.intron9;Parent=g9118.t1
HiC_scaffold_18	AUGUSTUS	intron	1646013	1646117	1.0	-	.	ID=g9118.t2.intron9;Parent=g9118.t2
HiC_scaffold_18	AUGUSTUS	exon	1646118	1646247	.	-	.	ID=g9118.t1.exon10;Parent=g9118.t1
HiC_scaffold_18	AUGUSTUS	exon	1646118	1646247	.	-	.	ID=g9118.t2.exon10;Parent=g9118.t2
HiC_scaffold_18	GeneMark.hmm3	CDS	1646118	1646247	.	-	1	ID=g9118.t3.CDS10;Parent=g9118.t3
HiC_scaffold_18	GeneMark.hmm3	exon	1646118	1646247	.	-	1	ID=g9118.t3.exon10;Parent=g9118.t3
HiC_scaffold_18	AUGUSTUS	CDS	1646118	1646247	1.0	-	1	ID=g9118.t1.CDS10;Parent=g9118.t1
HiC_scaffold_18	AUGUSTUS	CDS	1646118	1646247	1.0	-	1	ID=g9118.t2.CDS10;Parent=g9118.t2
HiC_scaffold_18	GeneMark.hmm3	intron	1646248	1646785	.	-	2	ID=g9118.t3.intron10;Parent=g9118.t3
HiC_scaffold_18	AUGUSTUS	intron	1646248	1646785	1.0	-	.	ID=g9118.t1.intron10;Parent=g9118.t1
HiC_scaffold_18	AUGUSTUS	intron	1646248	1646785	1.0	-	.	ID=g9118.t2.intron10;Parent=g9118.t2
HiC_scaffold_18	AUGUSTUS	exon	1646786	1646898	.	-	.	ID=g9118.t1.exon11;Parent=g9118.t1
HiC_scaffold_18	AUGUSTUS	exon	1646786	1646898	.	-	.	ID=g9118.t2.exon11;Parent=g9118.t2
HiC_scaffold_18	GeneMark.hmm3	CDS	1646786	1646898	.	-	0	ID=g9118.t3.CDS11;Parent=g9118.t3
HiC_scaffold_18	GeneMark.hmm3	exon	1646786	1646898	.	-	0	ID=g9118.t3.exon11;Parent=g9118.t3
HiC_scaffold_18	AUGUSTUS	CDS	1646786	1646898	1.0	-	0	ID=g9118.t1.CDS11;Parent=g9118.t1
HiC_scaffold_18	AUGUSTUS	CDS	1646786	1646898	1.0	-	0	ID=g9118.t2.CDS11;Parent=g9118.t2
HiC_scaffold_18	GeneMark.hmm3	intron	1646899	1651569	.	-	0	ID=g9118.t3.intron11;Parent=g9118.t3
HiC_scaffold_18	AUGUSTUS	intron	1646899	1651569	1.0	-	.	ID=g9118.t1.intron11;Parent=g9118.t1
HiC_scaffold_18	AUGUSTUS	intron	1646899	1651569	1.0	-	.	ID=g9118.t2.intron11;Parent=g9118.t2
HiC_scaffold_18	AUGUSTUS	exon	1651570	1651626	.	-	.	ID=g9118.t1.exon12;Parent=g9118.t1
HiC_scaffold_18	AUGUSTUS	exon	1651570	1651626	.	-	.	ID=g9118.t2.exon12;Parent=g9118.t2
HiC_scaffold_18	AUGUSTUS	CDS	1651570	1651626	1.0	-	0	ID=g9118.t1.CDS12;Parent=g9118.t1
HiC_scaffold_18	AUGUSTUS	CDS	1651570	1651626	1.0	-	0	ID=g9118.t2.CDS12;Parent=g9118.t2
HiC_scaffold_18	GeneMark.hmm3	CDS	1651570	1651680	.	-	0	ID=g9118.t3.CDS12;Parent=g9118.t3
HiC_scaffold_18	GeneMark.hmm3	exon	1651570	1651680	.	-	0	ID=g9118.t3.exon12;Parent=g9118.t3
HiC_scaffold_18	AUGUSTUS	start_codon	1651624	1651626	.	-	0	ID=g9118.t1.start1;Parent=g9118.t1
HiC_scaffold_18	AUGUSTUS	start_codon	1651624	1651626	.	-	0	ID=g9118.t2.start1;Parent=g9118.t2
HiC_scaffold_18	GeneMark.hmm3	intron	1651681	1656747	.	-	0	ID=g9118.t3.intron12;Parent=g9118.t3
HiC_scaffold_18	GeneMark.hmm3	CDS	1656748	1657077	.	-	0	ID=g9118.t3.CDS13;Parent=g9118.t3
HiC_scaffold_18	GeneMark.hmm3	exon	1656748	1657077	.	-	0	ID=g9118.t3.exon13;Parent=g9118.t3
HiC_scaffold_18	GeneMark.hmm3	intron	1657078	1657199	.	-	0	ID=g9118.t3.intron13;Parent=g9118.t3
HiC_scaffold_18	GeneMark.hmm3	CDS	1657200	1657313	.	-	0	ID=g9118.t3.CDS14;Parent=g9118.t3
HiC_scaffold_18	GeneMark.hmm3	exon	1657200	1657313	.	-	0	ID=g9118.t3.exon14;Parent=g9118.t3
HiC_scaffold_18	GeneMark.hmm3	intron	1657314	1657955	.	-	0	ID=g9118.t3.intron14;Parent=g9118.t3
HiC_scaffold_18	GeneMark.hmm3	CDS	1657956	1658087	.	-	0	ID=g9118.t3.CDS15;Parent=g9118.t3
HiC_scaffold_18	GeneMark.hmm3	exon	1657956	1658087	.	-	0	ID=g9118.t3.exon15;Parent=g9118.t3
HiC_scaffold_18	GeneMark.hmm3	intron	1658088	1659122	.	-	0	ID=g9118.t3.intron15;Parent=g9118.t3
HiC_scaffold_18	GeneMark.hmm3	CDS	1659123	1659360	.	-	1	ID=g9118.t3.CDS16;Parent=g9118.t3
HiC_scaffold_18	GeneMark.hmm3	exon	1659123	1659360	.	-	1	ID=g9118.t3.exon16;Parent=g9118.t3
HiC_scaffold_18	GeneMark.hmm3	intron	1659361	1660029	.	-	2	ID=g9118.t3.intron16;Parent=g9118.t3
HiC_scaffold_18	GeneMark.hmm3	CDS	1660030	1660290	.	-	1	ID=g9118.t3.CDS17;Parent=g9118.t3
HiC_scaffold_18	GeneMark.hmm3	exon	1660030	1660290	.	-	1	ID=g9118.t3.exon17;Parent=g9118.t3
HiC_scaffold_18	GeneMark.hmm3	intron	1660291	1660450	.	-	2	ID=g9118.t3.intron17;Parent=g9118.t3
HiC_scaffold_18	GeneMark.hmm3	CDS	1660451	1660461	.	-	0	ID=g9118.t3.CDS18;Parent=g9118.t3
HiC_scaffold_18	GeneMark.hmm3	exon	1660451	1660461	.	-	0	ID=g9118.t3.exon18;Parent=g9118.t3
HiC_scaffold_18	GeneMark.hmm3	start_codon	1660459	1660461	.	-	0	ID=g9118.t3.start1;Parent=g9118.t3
HiC_scaffold_18	AUGUSTUS	start_codon	1664026	1664028	.	+	0	ID=g9119.t1.start1;Parent=g9119.t1
HiC_scaffold_18	AUGUSTUS	exon	1664026	1664474	.	+	.	ID=g9119.t1.exon1;Parent=g9119.t1
HiC_scaffold_18	AUGUSTUS	CDS	1664026	1664474	1.0	+	0	ID=g9119.t1.CDS1;Parent=g9119.t1
HiC_scaffold_18	AUGUSTUS	gene	1664026	1664779	.	+	.	ID=g9119
HiC_scaffold_18	AUGUSTUS	mRNA	1664026	1664779	1.0	+	.	ID=g9119.t1;Parent=g9119;em_target=9646.ENSAMEP00000018679;em_score=224.2;em_evalue=2.3e-69;em_tcov=.;em_OGs=2D4RG@1|root,2SW0V@2759|Eukaryota,3A8YU@33154|Opisthokonta,3BV0V@33208|Metazoa,3DA3X@33213|Bilateria,48FP5@7711|Chordata,49CGD@7742|Vertebrata,3JHHZ@40674|Mammalia,3EVTC@33554|Carnivora;em_COG_cat=S;em_desc=Neuropeptides B and W;em_max_annot_lvl=33208|Metazoa;em_Preferred_name=NPW;em_PFAMs=NPBW;em_GOs=GO:0001664,GO:0003674,GO:0005102,GO:0005488,GO:0005515,GO:0005575,GO:0005576,GO:0007154,GO:0007165,GO:0007186,GO:0007610,GO:0007631,GO:0008150,GO:0009987,GO:0023052,GO:0050789,GO:0050794,GO:0050896,GO:0051716,GO:0065007
HiC_scaffold_18	AUGUSTUS	intron	1664475	1664694	1.0	+	.	ID=g9119.t1.intron1;Parent=g9119.t1
HiC_scaffold_18	AUGUSTUS	exon	1664695	1664779	.	+	.	ID=g9119.t1.exon2;Parent=g9119.t1
HiC_scaffold_18	AUGUSTUS	CDS	1664695	1664779	1.0	+	1	ID=g9119.t1.CDS2;Parent=g9119.t1
HiC_scaffold_18	AUGUSTUS	stop_codon	1664777	1664779	.	+	0	ID=g9119.t1.stop1;Parent=g9119.t1
HiC_scaffold_18	AUGUSTUS	stop_codon	1682205	1682207	.	-	0	ID=g9120.t1.stop1;Parent=g9120.t1
HiC_scaffold_18	gmst	stop_codon	1682205	1682207	64.836055	-	0	ID=g9120.t2.stop1;Parent=g9120.t2
HiC_scaffold_18	AUGUSTUS	exon	1682205	1682337	.	-	.	ID=g9120.t1.exon1;Parent=g9120.t1
HiC_scaffold_18	AUGUSTUS	CDS	1682205	1682337	1.0	-	1	ID=g9120.t1.CDS1;Parent=g9120.t1
HiC_scaffold_18	gmst	CDS	1682205	1682512	64.836055	-	2	ID=g9120.t2.CDS1;Parent=g9120.t2
HiC_scaffold_18	gmst	exon	1682205	1682512	64.836055	-	2	ID=g9120.t2.exon1;Parent=g9120.t2
HiC_scaffold_18	gmst	mRNA	1682205	1686159	.	-	.	ID=g9120.t2;Parent=g9120;em_target=9668.ENSMPUP00000015380;em_score=431.2;em_evalue=3.8e-132;em_tcov=.;em_OGs=COG0177@1|root,KOG1921@2759|Eukaryota,38GGU@33154|Opisthokonta,3BD9R@33208|Metazoa,3CTXM@33213|Bilateria,486T5@7711|Chordata,48UXS@7742|Vertebrata,3J4AY@40674|Mammalia,3EQH2@33554|Carnivora;em_COG_cat=L;em_desc=Bifunctional DNA N-glycosylase with associated apurinic apyrimidinic (AP) lyase function that catalyzes the first step in base excision repair (BER), the primary repair pathway for the repair of oxidative DNA damage. The DNA N-glycosylase activity releases the damaged DNA base from DNA by cleaving the N- glycosidic bond, leaving an AP site. The AP lyase activity cleaves the phosphodiester bond 3' to the AP site by a beta-elimination. Primarily recognizes and repairs oxidative base damage of pyrimidines;em_max_annot_lvl=33208|Metazoa;em_Preferred_name=NTHL1;em_EC=4.2.99.18;em_KEGG_ko=ko:K10773;em_KEGG_Pathway=ko03410,map03410;em_BRITE=ko00000,ko00001,ko01000,ko03400;em_PFAMs=HhH-GPD;em_GOs=GO:0000302,GO:0000702,GO:0000703,GO:0003674,GO:0003676,GO:0003677,GO:0003690,GO:0003824,GO:0003906,GO:0004518,GO:0004519,GO:0005488,GO:0005575,GO:0005622,GO:0005623,GO:0005634,GO:0005654,GO:0005737,GO:0005739,GO:0006139,GO:0006220,GO:0006244,GO:0006259,GO:0006281,GO:0006284,GO:0006285,GO:0006289,GO:0006296,GO:0006304,GO:0006725,GO:0006753,GO:0006793,GO:0006796,GO:0006807,GO:0006950,GO:0006974,GO:0006979,GO:0008150,GO:0008152,GO:0008534,GO:0009056,GO:0009058,GO:0009117,GO:0009166,GO:0009219,GO:0009223,GO:0009262,GO:0009264,GO:0009394,GO:0009636,GO:0009987,GO:0010035,GO:0016787,GO:0016788,GO:0016798,GO:0016799,GO:0016829,GO:0016835,GO:0018130,GO:0019104,GO:0019438,GO:0019439,GO:0019637,GO:0019692,GO:0031974,GO:0031981,GO:0033554,GO:0033683,GO:0034042,GO:0034043,GO:0034404,GO:0034599,GO:0034614,GO:0034641,GO:0034654,GO:0034655,GO:0035690,GO:0042221,GO:0042493,GO:0042542,GO:0043170,GO:0043226,GO:0043227,GO:0043229,GO:0043231,GO:0043233,GO:0043412,GO:0044237,GO:0044238,GO:0044248,GO:0044249,GO:0044260,GO:0044270,GO:0044271,GO:0044281,GO:0044283,GO:0044422,GO:0044424,GO:0044428,GO:0044444,GO:0044446,GO:0044464,GO:0045008,GO:0046386,GO:0046434,GO:0046483,GO:0046677,GO:0046700,GO:0050896,GO:0051716,GO:0055086,GO:0070013,GO:0070301,GO:0070887,GO:0071236,GO:0071704,GO:0072527,GO:0072529,GO:0090304,GO:0090305,GO:0097159,GO:0097237,GO:0140078,GO:0140097,GO:1901135,GO:1901136,GO:1901292,GO:1901360,GO:1901361,GO:1901362,GO:1901363,GO:1901564,GO:1901565,GO:1901575,GO:1901576,GO:1901700,GO:1901701
HiC_scaffold_18	AUGUSTUS	gene	1682205	1687394	.	-	.	ID=g9120
HiC_scaffold_18	AUGUSTUS	mRNA	1682205	1687394	1.0	-	.	ID=g9120.t1;Parent=g9120;em_target=9668.ENSMPUP00000015380;em_score=663.2;em_evalue=1.9e-202;em_tcov=.;em_OGs=COG0177@1|root,KOG1921@2759|Eukaryota,38GGU@33154|Opisthokonta,3BD9R@33208|Metazoa,3CTXM@33213|Bilateria,486T5@7711|Chordata,48UXS@7742|Vertebrata,3J4AY@40674|Mammalia,3EQH2@33554|Carnivora;em_COG_cat=L;em_desc=Bifunctional DNA N-glycosylase with associated apurinic apyrimidinic (AP) lyase function that catalyzes the first step in base excision repair (BER), the primary repair pathway for the repair of oxidative DNA damage. The DNA N-glycosylase activity releases the damaged DNA base from DNA by cleaving the N- glycosidic bond, leaving an AP site. The AP lyase activity cleaves the phosphodiester bond 3' to the AP site by a beta-elimination. Primarily recognizes and repairs oxidative base damage of pyrimidines;em_max_annot_lvl=33208|Metazoa;em_Preferred_name=NTHL1;em_EC=4.2.99.18;em_KEGG_ko=ko:K10773;em_KEGG_Pathway=ko03410,map03410;em_BRITE=ko00000,ko00001,ko01000,ko03400;em_PFAMs=HhH-GPD;em_GOs=GO:0000302,GO:0000702,GO:0000703,GO:0003674,GO:0003676,GO:0003677,GO:0003690,GO:0003824,GO:0003906,GO:0004518,GO:0004519,GO:0005488,GO:0005575,GO:0005622,GO:0005623,GO:0005634,GO:0005654,GO:0005737,GO:0005739,GO:0006139,GO:0006220,GO:0006244,GO:0006259,GO:0006281,GO:0006284,GO:0006285,GO:0006289,GO:0006296,GO:0006304,GO:0006725,GO:0006753,GO:0006793,GO:0006796,GO:0006807,GO:0006950,GO:0006974,GO:0006979,GO:0008150,GO:0008152,GO:0008534,GO:0009056,GO:0009058,GO:0009117,GO:0009166,GO:0009219,GO:0009223,GO:0009262,GO:0009264,GO:0009394,GO:0009636,GO:0009987,GO:0010035,GO:0016787,GO:0016788,GO:0016798,GO:0016799,GO:0016829,GO:0016835,GO:0018130,GO:0019104,GO:0019438,GO:0019439,GO:0019637,GO:0019692,GO:0031974,GO:0031981,GO:0033554,GO:0033683,GO:0034042,GO:0034043,GO:0034404,GO:0034599,GO:0034614,GO:0034641,GO:0034654,GO:0034655,GO:0035690,GO:0042221,GO:0042493,GO:0042542,GO:0043170,GO:0043226,GO:0043227,GO:0043229,GO:0043231,GO:0043233,GO:0043412,GO:0044237,GO:0044238,GO:0044248,GO:0044249,GO:0044260,GO:0044270,GO:0044271,GO:0044281,GO:0044283,GO:0044422,GO:0044424,GO:0044428,GO:0044444,GO:0044446,GO:0044464,GO:0045008,GO:0046386,GO:0046434,GO:0046483,GO:0046677,GO:0046700,GO:0050896,GO:0051716,GO:0055086,GO:0070013,GO:0070301,GO:0070887,GO:0071236,GO:0071704,GO:0072527,GO:0072529,GO:0090304,GO:0090305,GO:0097159,GO:0097237,GO:0140078,GO:0140097,GO:1901135,GO:1901136,GO:1901292,GO:1901360,GO:1901361,GO:1901362,GO:1901363,GO:1901564,GO:1901565,GO:1901575,GO:1901576,GO:1901700,GO:1901701
HiC_scaffold_18	AUGUSTUS	intron	1682338	1682406	1.0	-	.	ID=g9120.t1.intron1;Parent=g9120.t1
HiC_scaffold_18	AUGUSTUS	exon	1682407	1682512	.	-	.	ID=g9120.t1.exon2;Parent=g9120.t1
HiC_scaffold_18	AUGUSTUS	CDS	1682407	1682512	1.0	-	2	ID=g9120.t1.CDS2;Parent=g9120.t1
HiC_scaffold_18	AUGUSTUS	intron	1682513	1684430	1.0	-	.	ID=g9120.t1.intron2;Parent=g9120.t1
HiC_scaffold_18	gmst	intron	1682513	1684430	64.836055	-	0	ID=g9120.t2.intron1;Parent=g9120.t2
HiC_scaffold_18	AUGUSTUS	exon	1684431	1684590	.	-	.	ID=g9120.t1.exon3;Parent=g9120.t1
HiC_scaffold_18	AUGUSTUS	CDS	1684431	1684590	1.0	-	0	ID=g9120.t1.CDS3;Parent=g9120.t1
HiC_scaffold_18	gmst	CDS	1684431	1684590	64.836055	-	0	ID=g9120.t2.CDS2;Parent=g9120.t2
HiC_scaffold_18	gmst	exon	1684431	1684590	64.836055	-	0	ID=g9120.t2.exon2;Parent=g9120.t2
HiC_scaffold_18	AUGUSTUS	intron	1684591	1685481	1.0	-	.	ID=g9120.t1.intron3;Parent=g9120.t1
HiC_scaffold_18	gmst	intron	1684591	1685481	64.836055	-	0	ID=g9120.t2.intron2;Parent=g9120.t2
HiC_scaffold_18	AUGUSTUS	exon	1685482	1685652	.	-	.	ID=g9120.t1.exon4;Parent=g9120.t1
HiC_scaffold_18	AUGUSTUS	CDS	1685482	1685652	1.0	-	0	ID=g9120.t1.CDS4;Parent=g9120.t1
HiC_scaffold_18	gmst	CDS	1685482	1685652	64.836055	-	0	ID=g9120.t2.CDS3;Parent=g9120.t2
HiC_scaffold_18	gmst	exon	1685482	1685652	64.836055	-	0	ID=g9120.t2.exon3;Parent=g9120.t2
HiC_scaffold_18	AUGUSTUS	intron	1685653	1686084	1.0	-	.	ID=g9120.t1.intron4;Parent=g9120.t1
HiC_scaffold_18	gmst	intron	1685653	1686084	64.836055	-	0	ID=g9120.t2.intron3;Parent=g9120.t2
HiC_scaffold_18	gmst	CDS	1686085	1686159	64.836055	-	0	ID=g9120.t2.CDS4;Parent=g9120.t2
HiC_scaffold_18	gmst	exon	1686085	1686159	64.836055	-	0	ID=g9120.t2.exon4;Parent=g9120.t2
HiC_scaffold_18	AUGUSTUS	exon	1686085	1686320	.	-	.	ID=g9120.t1.exon5;Parent=g9120.t1
HiC_scaffold_18	AUGUSTUS	CDS	1686085	1686320	1.0	-	2	ID=g9120.t1.CDS5;Parent=g9120.t1
HiC_scaffold_18	gmst	start_codon	1686157	1686159	64.836055	-	0	ID=g9120.t2.start1;Parent=g9120.t2
HiC_scaffold_18	AUGUSTUS	intron	1686321	1687249	1.0	-	.	ID=g9120.t1.intron5;Parent=g9120.t1
HiC_scaffold_18	AUGUSTUS	exon	1687250	1687394	.	-	.	ID=g9120.t1.exon6;Parent=g9120.t1
HiC_scaffold_18	AUGUSTUS	CDS	1687250	1687394	1.0	-	0	ID=g9120.t1.CDS6;Parent=g9120.t1
HiC_scaffold_18	AUGUSTUS	start_codon	1687392	1687394	.	-	0	ID=g9120.t1.start1;Parent=g9120.t1
HiC_scaffold_18	AUGUSTUS	start_codon	1688145	1688147	.	+	0	ID=g9121.t1.start1;Parent=g9121.t1
HiC_scaffold_18	AUGUSTUS	start_codon	1688145	1688147	.	+	0	ID=g9121.t2.start1;Parent=g9121.t2
HiC_scaffold_18	AUGUSTUS	start_codon	1688145	1688147	.	+	0	ID=g9121.t3.start1;Parent=g9121.t3
HiC_scaffold_18	gmst	start_codon	1688145	1688147	603.620171	+	0	ID=g9121.t5.start1;Parent=g9121.t5
HiC_scaffold_18	gmst	start_codon	1688145	1688147	605.013098	+	0	ID=g9121.t4.start1;Parent=g9121.t4
HiC_scaffold_18	gmst	start_codon	1688145	1688147	610.739041	+	0	ID=g9121.t6.start1;Parent=g9121.t6
HiC_scaffold_18	AUGUSTUS	exon	1688145	1688282	.	+	.	ID=g9121.t1.exon1;Parent=g9121.t1
HiC_scaffold_18	AUGUSTUS	exon	1688145	1688282	.	+	.	ID=g9121.t2.exon1;Parent=g9121.t2
HiC_scaffold_18	AUGUSTUS	exon	1688145	1688282	.	+	.	ID=g9121.t3.exon1;Parent=g9121.t3
HiC_scaffold_18	AUGUSTUS	CDS	1688145	1688282	1.0	+	0	ID=g9121.t1.CDS1;Parent=g9121.t1
HiC_scaffold_18	AUGUSTUS	CDS	1688145	1688282	1.0	+	0	ID=g9121.t2.CDS1;Parent=g9121.t2
HiC_scaffold_18	AUGUSTUS	CDS	1688145	1688282	1.0	+	0	ID=g9121.t3.CDS1;Parent=g9121.t3
HiC_scaffold_18	gmst	CDS	1688145	1688282	603.620171	+	0	ID=g9121.t5.CDS1;Parent=g9121.t5
HiC_scaffold_18	gmst	exon	1688145	1688282	603.620171	+	0	ID=g9121.t5.exon1;Parent=g9121.t5
HiC_scaffold_18	gmst	CDS	1688145	1688282	605.013098	+	0	ID=g9121.t4.CDS1;Parent=g9121.t4
HiC_scaffold_18	gmst	exon	1688145	1688282	605.013098	+	0	ID=g9121.t4.exon1;Parent=g9121.t4
HiC_scaffold_18	gmst	CDS	1688145	1688282	610.739041	+	0	ID=g9121.t6.CDS1;Parent=g9121.t6
HiC_scaffold_18	gmst	exon	1688145	1688282	610.739041	+	0	ID=g9121.t6.exon1;Parent=g9121.t6
HiC_scaffold_18	AUGUSTUS	gene	1688145	1719583	.	+	.	ID=g9121
HiC_scaffold_18	gmst	mRNA	1688145	1719583	.	+	.	ID=g9121.t4;Parent=g9121;em_target=9668.ENSMPUP00000015376;em_score=3836.9;em_evalue=0.0;em_tcov=.;em_OGs=KOG3687@1|root,KOG3687@2759|Eukaryota,38FNN@33154|Opisthokonta,3BFZK@33208|Metazoa,3CXZN@33213|Bilateria,48ANZ@7711|Chordata,48VW2@7742|Vertebrata,3J5BI@40674|Mammalia,3EM6B@33554|Carnivora;em_COG_cat=DT;em_desc=Tuberous sclerosis 2;em_max_annot_lvl=33208|Metazoa;em_Preferred_name=TSC2;em_KEGG_ko=ko:K07207;em_KEGG_Pathway=ko04072,ko04115,ko04140,ko04150,ko04151,ko04152,ko04211,ko04218,ko04714,ko04910,ko04919,ko05165,ko05231,map04072,map04115,map04140,map04150,map04151,map04152,map04211,map04218,map04714,map04910,map04919,map05165,map05231;em_BRITE=ko00000,ko00001,ko01009;em_PFAMs=DUF3384,Rap_GAP,Tuberin;em_GOs=GO:0000003,GO:0000323,GO:0001558,GO:0001666,GO:0001838,GO:0001841,GO:0001843,GO:0001932,GO:0001933,GO:0001934,GO:0001936,GO:0001937,GO:0002009,GO:0002165,GO:0003006,GO:0003674,GO:0005096,GO:0005488,GO:0005515,GO:0005575,GO:0005622,GO:0005623,GO:0005634,GO:0005737,GO:0005764,GO:0005773,GO:0005794,GO:0005829,GO:0005856,GO:0005886,GO:0005901,GO:0006355,GO:0006357,GO:0006469,GO:0006606,GO:0006810,GO:0006886,GO:0006897,GO:0006913,GO:0006915,GO:0006935,GO:0006950,GO:0007154,GO:0007163,GO:0007165,GO:0007166,GO:0007167,GO:0007169,GO:0007275,GO:0007276,GO:0007281,GO:0007292,GO:0007399,GO:0007507,GO:0007552,GO:0007568,GO:0007584,GO:0007610,GO:0008047,GO:0008104,GO:0008150,GO:0008219,GO:0008285,GO:0008340,GO:0008361,GO:0008582,GO:0008643,GO:0008645,GO:0009605,GO:0009628,GO:0009653,GO:0009719,GO:0009725,GO:0009790,GO:0009791,GO:0009792,GO:0009886,GO:0009888,GO:0009889,GO:0009891,GO:0009892,GO:0009893,GO:0009894,GO:0009895,GO:0009896,GO:0009966,GO:0009967,GO:0009968,GO:0009987,GO:0009991,GO:0010033,GO:0010243,GO:0010259,GO:0010468,GO:0010506,GO:0010507,GO:0010508,GO:0010556,GO:0010557,GO:0010562,GO:0010563,GO:0010604,GO:0010605,GO:0010628,GO:0010639,GO:0010646,GO:0010647,GO:0010648,GO:0010717,GO:0010719,GO:0010720,GO:0010721,GO:0010762,GO:0010763,GO:0010769,GO:0010771,GO:0010821,GO:0010823,GO:0010975,GO:0010976,GO:0010977,GO:0012501,GO:0012505,GO:0014020,GO:0014065,GO:0014066,GO:0014067,GO:0014070,GO:0015031,GO:0015749,GO:0015833,GO:0016020,GO:0016043,GO:0016192,GO:0016239,GO:0016241,GO:0016242,GO:0016331,GO:0017038,GO:0019219,GO:0019220,GO:0019222,GO:0019899,GO:0019900,GO:0019901,GO:0019902,GO:0019953,GO:0021915,GO:0022008,GO:0022412,GO:0022414,GO:0022603,GO:0022604,GO:0022607,GO:0023051,GO:0023052,GO:0023056,GO:0023057,GO:0030010,GO:0030030,GO:0030100,GO:0030111,GO:0030154,GO:0030155,GO:0030178,GO:0030234,GO:0030308,GO:0030334,GO:0030335,GO:0030424,GO:0030425,GO:0030426,GO:0030427,GO:0030695,GO:0031072,GO:0031267,GO:0031323,GO:0031324,GO:0031325,GO:0031326,GO:0031328,GO:0031329,GO:0031330,GO:0031331,GO:0031344,GO:0031345,GO:0031346,GO:0031399,GO:0031400,GO:0031401,GO:0031667,GO:0031929,GO:0032006,GO:0032007,GO:0032008,GO:0032268,GO:0032269,GO:0032270,GO:0032501,GO:0032502,GO:0032504,GO:0032535,GO:0032594,GO:0032596,GO:0032868,GO:0032869,GO:0032870,GO:0032879,GO:0032991,GO:0033036,GO:0033043,GO:0033267,GO:0033365,GO:0033554,GO:0033596,GO:0033673,GO:0034219,GO:0034394,GO:0034504,GO:0034613,GO:0035069,GO:0035148,GO:0035176,GO:0035239,GO:0035295,GO:0035556,GO:0035690,GO:0036293,GO:0036294,GO:0036477,GO:0038202,GO:0040008,GO:0040011,GO:0040012,GO:0040017,GO:0042127,GO:0042221,GO:0042325,GO:0042326,GO:0042327,GO:0042330,GO:0042493,GO:0042592,GO:0042632,GO:0042802,GO:0042803,GO:0042886,GO:0042995,GO:0043005,GO:0043009,GO:0043025,GO:0043085,GO:0043086,GO:0043087,GO:0043226,GO:0043227,GO:0043228,GO:0043229,GO:0043231,GO:0043232,GO:0043276,GO:0043405,GO:0043407,GO:0043408,GO:0043409,GO:0043434,GO:0043491,GO:0043547,GO:0043549,GO:0043933,GO:0044085,GO:0044087,GO:0044092,GO:0044093,GO:0044297,GO:0044424,GO:0044425,GO:0044444,GO:0044445,GO:0044459,GO:0044463,GO:0044464,GO:0044703,GO:0044853,GO:0044860,GO:0044861,GO:0045121,GO:0045184,GO:0045595,GO:0045596,GO:0045597,GO:0045664,GO:0045665,GO:0045666,GO:0045785,GO:0045792,GO:0045806,GO:0045859,GO:0045886,GO:0045893,GO:0045926,GO:0045935,GO:0045936,GO:0045937,GO:0045944,GO:0046323,GO:0046620,GO:0046621,GO:0046626,GO:0046627,GO:0046677,GO:0046907,GO:0046982,GO:0046983,GO:0047485,GO:0048009,GO:0048015,GO:0048017,GO:0048145,GO:0048147,GO:0048468,GO:0048471,GO:0048477,GO:0048513,GO:0048518,GO:0048519,GO:0048522,GO:0048523,GO:0048548,GO:0048550,GO:0048583,GO:0048584,GO:0048585,GO:0048598,GO:0048609,GO:0048638,GO:0048640,GO:0048646,GO:0048699,GO:0048707,GO:0048729,GO:0048731,GO:0048856,GO:0048869,GO:0048878,GO:0050678,GO:0050680,GO:0050767,GO:0050768,GO:0050769,GO:0050770,GO:0050771,GO:0050773,GO:0050789,GO:0050790,GO:0050793,GO:0050794,GO:0050803,GO:0050807,GO:0050896,GO:0050918,GO:0051020,GO:0051049,GO:0051051,GO:0051093,GO:0051094,GO:0051128,GO:0051129,GO:0051130,GO:0051169,GO:0051170,GO:0051171,GO:0051172,GO:0051173,GO:0051174,GO:0051179,GO:0051234,GO:0051239,GO:0051240,GO:0051241,GO:0051246,GO:0051247,GO:0051248,GO:0051252,GO:0051254,GO:0051259,GO:0051260,GO:0051270,GO:0051272,GO:0051291,GO:0051336,GO:0051338,GO:0051345,GO:0051348,GO:0051641,GO:0051649,GO:0051668,GO:0051703,GO:0051704,GO:0051705,GO:0051716,GO:0051726,GO:0051879,GO:0051896,GO:0051898,GO:0051960,GO:0051961,GO:0051962,GO:0051963,GO:0051964,GO:0055085,GO:0055088,GO:0055092,GO:0060033,GO:0060255,GO:0060284,GO:0060429,GO:0060562,GO:0060589,GO:0060606,GO:0060627,GO:0060998,GO:0060999,GO:0061024,GO:0065003,GO:0065007,GO:0065008,GO:0065009,GO:0070482,GO:0070727,GO:0070887,GO:0071236,GO:0071310,GO:0071375,GO:0071407,GO:0071417,GO:0071453,GO:0071456,GO:0071495,GO:0071702,GO:0071705,GO:0071840,GO:0071889,GO:0071900,GO:0071901,GO:0071944,GO:0072175,GO:0072359,GO:0072594,GO:0072657,GO:0080090,GO:0090066,GO:0090150,GO:0097447,GO:0097458,GO:0098589,GO:0098590,GO:0098657,GO:0098772,GO:0098805,GO:0098857,GO:0099174,GO:0120025,GO:0120035,GO:0120038,GO:0150034,GO:1900006,GO:1900076,GO:1900077,GO:1901524,GO:1901525,GO:1901652,GO:1901653,GO:1901698,GO:1901699,GO:1901700,GO:1901701,GO:1902349,GO:1902350,GO:1902531,GO:1902532,GO:1902533,GO:1902680,GO:1903044,GO:1903146,GO:1903147,GO:1903432,GO:1903506,GO:1903508,GO:1903939,GO:1904262,GO:1904396,GO:1904397,GO:1904515,GO:1904659,GO:1905562,GO:1905563,GO:1905809,GO:1990778,GO:2000026,GO:2000112,GO:2000145,GO:2000147,GO:2000331,GO:2001141
HiC_scaffold_18	gmst	mRNA	1688145	1719583	.	+	.	ID=g9121.t5;Parent=g9121;em_target=9668.ENSMPUP00000015376;em_score=3838.3;em_evalue=0.0;em_tcov=.;em_OGs=KOG3687@1|root,KOG3687@2759|Eukaryota,38FNN@33154|Opisthokonta,3BFZK@33208|Metazoa,3CXZN@33213|Bilateria,48ANZ@7711|Chordata,48VW2@7742|Vertebrata,3J5BI@40674|Mammalia,3EM6B@33554|Carnivora;em_COG_cat=DT;em_desc=Tuberous sclerosis 2;em_max_annot_lvl=33208|Metazoa;em_Preferred_name=TSC2;em_KEGG_ko=ko:K07207;em_KEGG_Pathway=ko04072,ko04115,ko04140,ko04150,ko04151,ko04152,ko04211,ko04218,ko04714,ko04910,ko04919,ko05165,ko05231,map04072,map04115,map04140,map04150,map04151,map04152,map04211,map04218,map04714,map04910,map04919,map05165,map05231;em_BRITE=ko00000,ko00001,ko01009;em_PFAMs=DUF3384,Rap_GAP,Tuberin;em_GOs=GO:0000003,GO:0000323,GO:0001558,GO:0001666,GO:0001838,GO:0001841,GO:0001843,GO:0001932,GO:0001933,GO:0001934,GO:0001936,GO:0001937,GO:0002009,GO:0002165,GO:0003006,GO:0003674,GO:0005096,GO:0005488,GO:0005515,GO:0005575,GO:0005622,GO:0005623,GO:0005634,GO:0005737,GO:0005764,GO:0005773,GO:0005794,GO:0005829,GO:0005856,GO:0005886,GO:0005901,GO:0006355,GO:0006357,GO:0006469,GO:0006606,GO:0006810,GO:0006886,GO:0006897,GO:0006913,GO:0006915,GO:0006935,GO:0006950,GO:0007154,GO:0007163,GO:0007165,GO:0007166,GO:0007167,GO:0007169,GO:0007275,GO:0007276,GO:0007281,GO:0007292,GO:0007399,GO:0007507,GO:0007552,GO:0007568,GO:0007584,GO:0007610,GO:0008047,GO:0008104,GO:0008150,GO:0008219,GO:0008285,GO:0008340,GO:0008361,GO:0008582,GO:0008643,GO:0008645,GO:0009605,GO:0009628,GO:0009653,GO:0009719,GO:0009725,GO:0009790,GO:0009791,GO:0009792,GO:0009886,GO:0009888,GO:0009889,GO:0009891,GO:0009892,GO:0009893,GO:0009894,GO:0009895,GO:0009896,GO:0009966,GO:0009967,GO:0009968,GO:0009987,GO:0009991,GO:0010033,GO:0010243,GO:0010259,GO:0010468,GO:0010506,GO:0010507,GO:0010508,GO:0010556,GO:0010557,GO:0010562,GO:0010563,GO:0010604,GO:0010605,GO:0010628,GO:0010639,GO:0010646,GO:0010647,GO:0010648,GO:0010717,GO:0010719,GO:0010720,GO:0010721,GO:0010762,GO:0010763,GO:0010769,GO:0010771,GO:0010821,GO:0010823,GO:0010975,GO:0010976,GO:0010977,GO:0012501,GO:0012505,GO:0014020,GO:0014065,GO:0014066,GO:0014067,GO:0014070,GO:0015031,GO:0015749,GO:0015833,GO:0016020,GO:0016043,GO:0016192,GO:0016239,GO:0016241,GO:0016242,GO:0016331,GO:0017038,GO:0019219,GO:0019220,GO:0019222,GO:0019899,GO:0019900,GO:0019901,GO:0019902,GO:0019953,GO:0021915,GO:0022008,GO:0022412,GO:0022414,GO:0022603,GO:0022604,GO:0022607,GO:0023051,GO:0023052,GO:0023056,GO:0023057,GO:0030010,GO:0030030,GO:0030100,GO:0030111,GO:0030154,GO:0030155,GO:0030178,GO:0030234,GO:0030308,GO:0030334,GO:0030335,GO:0030424,GO:0030425,GO:0030426,GO:0030427,GO:0030695,GO:0031072,GO:0031267,GO:0031323,GO:0031324,GO:0031325,GO:0031326,GO:0031328,GO:0031329,GO:0031330,GO:0031331,GO:0031344,GO:0031345,GO:0031346,GO:0031399,GO:0031400,GO:0031401,GO:0031667,GO:0031929,GO:0032006,GO:0032007,GO:0032008,GO:0032268,GO:0032269,GO:0032270,GO:0032501,GO:0032502,GO:0032504,GO:0032535,GO:0032594,GO:0032596,GO:0032868,GO:0032869,GO:0032870,GO:0032879,GO:0032991,GO:0033036,GO:0033043,GO:0033267,GO:0033365,GO:0033554,GO:0033596,GO:0033673,GO:0034219,GO:0034394,GO:0034504,GO:0034613,GO:0035069,GO:0035148,GO:0035176,GO:0035239,GO:0035295,GO:0035556,GO:0035690,GO:0036293,GO:0036294,GO:0036477,GO:0038202,GO:0040008,GO:0040011,GO:0040012,GO:0040017,GO:0042127,GO:0042221,GO:0042325,GO:0042326,GO:0042327,GO:0042330,GO:0042493,GO:0042592,GO:0042632,GO:0042802,GO:0042803,GO:0042886,GO:0042995,GO:0043005,GO:0043009,GO:0043025,GO:0043085,GO:0043086,GO:0043087,GO:0043226,GO:0043227,GO:0043228,GO:0043229,GO:0043231,GO:0043232,GO:0043276,GO:0043405,GO:0043407,GO:0043408,GO:0043409,GO:0043434,GO:0043491,GO:0043547,GO:0043549,GO:0043933,GO:0044085,GO:0044087,GO:0044092,GO:0044093,GO:0044297,GO:0044424,GO:0044425,GO:0044444,GO:0044445,GO:0044459,GO:0044463,GO:0044464,GO:0044703,GO:0044853,GO:0044860,GO:0044861,GO:0045121,GO:0045184,GO:0045595,GO:0045596,GO:0045597,GO:0045664,GO:0045665,GO:0045666,GO:0045785,GO:0045792,GO:0045806,GO:0045859,GO:0045886,GO:0045893,GO:0045926,GO:0045935,GO:0045936,GO:0045937,GO:0045944,GO:0046323,GO:0046620,GO:0046621,GO:0046626,GO:0046627,GO:0046677,GO:0046907,GO:0046982,GO:0046983,GO:0047485,GO:0048009,GO:0048015,GO:0048017,GO:0048145,GO:0048147,GO:0048468,GO:0048471,GO:0048477,GO:0048513,GO:0048518,GO:0048519,GO:0048522,GO:0048523,GO:0048548,GO:0048550,GO:0048583,GO:0048584,GO:0048585,GO:0048598,GO:0048609,GO:0048638,GO:0048640,GO:0048646,GO:0048699,GO:0048707,GO:0048729,GO:0048731,GO:0048856,GO:0048869,GO:0048878,GO:0050678,GO:0050680,GO:0050767,GO:0050768,GO:0050769,GO:0050770,GO:0050771,GO:0050773,GO:0050789,GO:0050790,GO:0050793,GO:0050794,GO:0050803,GO:0050807,GO:0050896,GO:0050918,GO:0051020,GO:0051049,GO:0051051,GO:0051093,GO:0051094,GO:0051128,GO:0051129,GO:0051130,GO:0051169,GO:0051170,GO:0051171,GO:0051172,GO:0051173,GO:0051174,GO:0051179,GO:0051234,GO:0051239,GO:0051240,GO:0051241,GO:0051246,GO:0051247,GO:0051248,GO:0051252,GO:0051254,GO:0051259,GO:0051260,GO:0051270,GO:0051272,GO:0051291,GO:0051336,GO:0051338,GO:0051345,GO:0051348,GO:0051641,GO:0051649,GO:0051668,GO:0051703,GO:0051704,GO:0051705,GO:0051716,GO:0051726,GO:0051879,GO:0051896,GO:0051898,GO:0051960,GO:0051961,GO:0051962,GO:0051963,GO:0051964,GO:0055085,GO:0055088,GO:0055092,GO:0060033,GO:0060255,GO:0060284,GO:0060429,GO:0060562,GO:0060589,GO:0060606,GO:0060627,GO:0060998,GO:0060999,GO:0061024,GO:0065003,GO:0065007,GO:0065008,GO:0065009,GO:0070482,GO:0070727,GO:0070887,GO:0071236,GO:0071310,GO:0071375,GO:0071407,GO:0071417,GO:0071453,GO:0071456,GO:0071495,GO:0071702,GO:0071705,GO:0071840,GO:0071889,GO:0071900,GO:0071901,GO:0071944,GO:0072175,GO:0072359,GO:0072594,GO:0072657,GO:0080090,GO:0090066,GO:0090150,GO:0097447,GO:0097458,GO:0098589,GO:0098590,GO:0098657,GO:0098772,GO:0098805,GO:0098857,GO:0099174,GO:0120025,GO:0120035,GO:0120038,GO:0150034,GO:1900006,GO:1900076,GO:1900077,GO:1901524,GO:1901525,GO:1901652,GO:1901653,GO:1901698,GO:1901699,GO:1901700,GO:1901701,GO:1902349,GO:1902350,GO:1902531,GO:1902532,GO:1902533,GO:1902680,GO:1903044,GO:1903146,GO:1903147,GO:1903432,GO:1903506,GO:1903508,GO:1903939,GO:1904262,GO:1904396,GO:1904397,GO:1904515,GO:1904659,GO:1905562,GO:1905563,GO:1905809,GO:1990778,GO:2000026,GO:2000112,GO:2000145,GO:2000147,GO:2000331,GO:2001141
HiC_scaffold_18	gmst	mRNA	1688145	1719583	.	+	.	ID=g9121.t6;Parent=g9121;em_target=9668.ENSMPUP00000015376;em_score=3966.0;em_evalue=0.0;em_tcov=.;em_OGs=KOG3687@1|root,KOG3687@2759|Eukaryota,38FNN@33154|Opisthokonta,3BFZK@33208|Metazoa,3CXZN@33213|Bilateria,48ANZ@7711|Chordata,48VW2@7742|Vertebrata,3J5BI@40674|Mammalia,3EM6B@33554|Carnivora;em_COG_cat=DT;em_desc=Tuberous sclerosis 2;em_max_annot_lvl=33208|Metazoa;em_Preferred_name=TSC2;em_KEGG_ko=ko:K07207;em_KEGG_Pathway=ko04072,ko04115,ko04140,ko04150,ko04151,ko04152,ko04211,ko04218,ko04714,ko04910,ko04919,ko05165,ko05231,map04072,map04115,map04140,map04150,map04151,map04152,map04211,map04218,map04714,map04910,map04919,map05165,map05231;em_BRITE=ko00000,ko00001,ko01009;em_PFAMs=DUF3384,Rap_GAP,Tuberin;em_GOs=GO:0000003,GO:0000323,GO:0001558,GO:0001666,GO:0001838,GO:0001841,GO:0001843,GO:0001932,GO:0001933,GO:0001934,GO:0001936,GO:0001937,GO:0002009,GO:0002165,GO:0003006,GO:0003674,GO:0005096,GO:0005488,GO:0005515,GO:0005575,GO:0005622,GO:0005623,GO:0005634,GO:0005737,GO:0005764,GO:0005773,GO:0005794,GO:0005829,GO:0005856,GO:0005886,GO:0005901,GO:0006355,GO:0006357,GO:0006469,GO:0006606,GO:0006810,GO:0006886,GO:0006897,GO:0006913,GO:0006915,GO:0006935,GO:0006950,GO:0007154,GO:0007163,GO:0007165,GO:0007166,GO:0007167,GO:0007169,GO:0007275,GO:0007276,GO:0007281,GO:0007292,GO:0007399,GO:0007507,GO:0007552,GO:0007568,GO:0007584,GO:0007610,GO:0008047,GO:0008104,GO:0008150,GO:0008219,GO:0008285,GO:0008340,GO:0008361,GO:0008582,GO:0008643,GO:0008645,GO:0009605,GO:0009628,GO:0009653,GO:0009719,GO:0009725,GO:0009790,GO:0009791,GO:0009792,GO:0009886,GO:0009888,GO:0009889,GO:0009891,GO:0009892,GO:0009893,GO:0009894,GO:0009895,GO:0009896,GO:0009966,GO:0009967,GO:0009968,GO:0009987,GO:0009991,GO:0010033,GO:0010243,GO:0010259,GO:0010468,GO:0010506,GO:0010507,GO:0010508,GO:0010556,GO:0010557,GO:0010562,GO:0010563,GO:0010604,GO:0010605,GO:0010628,GO:0010639,GO:0010646,GO:0010647,GO:0010648,GO:0010717,GO:0010719,GO:0010720,GO:0010721,GO:0010762,GO:0010763,GO:0010769,GO:0010771,GO:0010821,GO:0010823,GO:0010975,GO:0010976,GO:0010977,GO:0012501,GO:0012505,GO:0014020,GO:0014065,GO:0014066,GO:0014067,GO:0014070,GO:0015031,GO:0015749,GO:0015833,GO:0016020,GO:0016043,GO:0016192,GO:0016239,GO:0016241,GO:0016242,GO:0016331,GO:0017038,GO:0019219,GO:0019220,GO:0019222,GO:0019899,GO:0019900,GO:0019901,GO:0019902,GO:0019953,GO:0021915,GO:0022008,GO:0022412,GO:0022414,GO:0022603,GO:0022604,GO:0022607,GO:0023051,GO:0023052,GO:0023056,GO:0023057,GO:0030010,GO:0030030,GO:0030100,GO:0030111,GO:0030154,GO:0030155,GO:0030178,GO:0030234,GO:0030308,GO:0030334,GO:0030335,GO:0030424,GO:0030425,GO:0030426,GO:0030427,GO:0030695,GO:0031072,GO:0031267,GO:0031323,GO:0031324,GO:0031325,GO:0031326,GO:0031328,GO:0031329,GO:0031330,GO:0031331,GO:0031344,GO:0031345,GO:0031346,GO:0031399,GO:0031400,GO:0031401,GO:0031667,GO:0031929,GO:0032006,GO:0032007,GO:0032008,GO:0032268,GO:0032269,GO:0032270,GO:0032501,GO:0032502,GO:0032504,GO:0032535,GO:0032594,GO:0032596,GO:0032868,GO:0032869,GO:0032870,GO:0032879,GO:0032991,GO:0033036,GO:0033043,GO:0033267,GO:0033365,GO:0033554,GO:0033596,GO:0033673,GO:0034219,GO:0034394,GO:0034504,GO:0034613,GO:0035069,GO:0035148,GO:0035176,GO:0035239,GO:0035295,GO:0035556,GO:0035690,GO:0036293,GO:0036294,GO:0036477,GO:0038202,GO:0040008,GO:0040011,GO:0040012,GO:0040017,GO:0042127,GO:0042221,GO:0042325,GO:0042326,GO:0042327,GO:0042330,GO:0042493,GO:0042592,GO:0042632,GO:0042802,GO:0042803,GO:0042886,GO:0042995,GO:0043005,GO:0043009,GO:0043025,GO:0043085,GO:0043086,GO:0043087,GO:0043226,GO:0043227,GO:0043228,GO:0043229,GO:0043231,GO:0043232,GO:0043276,GO:0043405,GO:0043407,GO:0043408,GO:0043409,GO:0043434,GO:0043491,GO:0043547,GO:0043549,GO:0043933,GO:0044085,GO:0044087,GO:0044092,GO:0044093,GO:0044297,GO:0044424,GO:0044425,GO:0044444,GO:0044445,GO:0044459,GO:0044463,GO:0044464,GO:0044703,GO:0044853,GO:0044860,GO:0044861,GO:0045121,GO:0045184,GO:0045595,GO:0045596,GO:0045597,GO:0045664,GO:0045665,GO:0045666,GO:0045785,GO:0045792,GO:0045806,GO:0045859,GO:0045886,GO:0045893,GO:0045926,GO:0045935,GO:0045936,GO:0045937,GO:0045944,GO:0046323,GO:0046620,GO:0046621,GO:0046626,GO:0046627,GO:0046677,GO:0046907,GO:0046982,GO:0046983,GO:0047485,GO:0048009,GO:0048015,GO:0048017,GO:0048145,GO:0048147,GO:0048468,GO:0048471,GO:0048477,GO:0048513,GO:0048518,GO:0048519,GO:0048522,GO:0048523,GO:0048548,GO:0048550,GO:0048583,GO:0048584,GO:0048585,GO:0048598,GO:0048609,GO:0048638,GO:0048640,GO:0048646,GO:0048699,GO:0048707,GO:0048729,GO:0048731,GO:0048856,GO:0048869,GO:0048878,GO:0050678,GO:0050680,GO:0050767,GO:0050768,GO:0050769,GO:0050770,GO:0050771,GO:0050773,GO:0050789,GO:0050790,GO:0050793,GO:0050794,GO:0050803,GO:0050807,GO:0050896,GO:0050918,GO:0051020,GO:0051049,GO:0051051,GO:0051093,GO:0051094,GO:0051128,GO:0051129,GO:0051130,GO:0051169,GO:0051170,GO:0051171,GO:0051172,GO:0051173,GO:0051174,GO:0051179,GO:0051234,GO:0051239,GO:0051240,GO:0051241,GO:0051246,GO:0051247,GO:0051248,GO:0051252,GO:0051254,GO:0051259,GO:0051260,GO:0051270,GO:0051272,GO:0051291,GO:0051336,GO:0051338,GO:0051345,GO:0051348,GO:0051641,GO:0051649,GO:0051668,GO:0051703,GO:0051704,GO:0051705,GO:0051716,GO:0051726,GO:0051879,GO:0051896,GO:0051898,GO:0051960,GO:0051961,GO:0051962,GO:0051963,GO:0051964,GO:0055085,GO:0055088,GO:0055092,GO:0060033,GO:0060255,GO:0060284,GO:0060429,GO:0060562,GO:0060589,GO:0060606,GO:0060627,GO:0060998,GO:0060999,GO:0061024,GO:0065003,GO:0065007,GO:0065008,GO:0065009,GO:0070482,GO:0070727,GO:0070887,GO:0071236,GO:0071310,GO:0071375,GO:0071407,GO:0071417,GO:0071453,GO:0071456,GO:0071495,GO:0071702,GO:0071705,GO:0071840,GO:0071889,GO:0071900,GO:0071901,GO:0071944,GO:0072175,GO:0072359,GO:0072594,GO:0072657,GO:0080090,GO:0090066,GO:0090150,GO:0097447,GO:0097458,GO:0098589,GO:0098590,GO:0098657,GO:0098772,GO:0098805,GO:0098857,GO:0099174,GO:0120025,GO:0120035,GO:0120038,GO:0150034,GO:1900006,GO:1900076,GO:1900077,GO:1901524,GO:1901525,GO:1901652,GO:1901653,GO:1901698,GO:1901699,GO:1901700,GO:1901701,GO:1902349,GO:1902350,GO:1902531,GO:1902532,GO:1902533,GO:1902680,GO:1903044,GO:1903146,GO:1903147,GO:1903432,GO:1903506,GO:1903508,GO:1903939,GO:1904262,GO:1904396,GO:1904397,GO:1904515,GO:1904659,GO:1905562,GO:1905563,GO:1905809,GO:1990778,GO:2000026,GO:2000112,GO:2000145,GO:2000147,GO:2000331,GO:2001141
HiC_scaffold_18	AUGUSTUS	mRNA	1688145	1719583	1.0	+	.	ID=g9121.t1;Parent=g9121;em_target=9668.ENSMPUP00000015376;em_score=4053.9;em_evalue=0.0;em_tcov=.;em_OGs=KOG3687@1|root,KOG3687@2759|Eukaryota,38FNN@33154|Opisthokonta,3BFZK@33208|Metazoa,3CXZN@33213|Bilateria,48ANZ@7711|Chordata,48VW2@7742|Vertebrata,3J5BI@40674|Mammalia,3EM6B@33554|Carnivora;em_COG_cat=DT;em_desc=Tuberous sclerosis 2;em_max_annot_lvl=33208|Metazoa;em_Preferred_name=TSC2;em_KEGG_ko=ko:K07207;em_KEGG_Pathway=ko04072,ko04115,ko04140,ko04150,ko04151,ko04152,ko04211,ko04218,ko04714,ko04910,ko04919,ko05165,ko05231,map04072,map04115,map04140,map04150,map04151,map04152,map04211,map04218,map04714,map04910,map04919,map05165,map05231;em_BRITE=ko00000,ko00001,ko01009;em_PFAMs=DUF3384,Rap_GAP,Tuberin;em_GOs=GO:0000003,GO:0000323,GO:0001558,GO:0001666,GO:0001838,GO:0001841,GO:0001843,GO:0001932,GO:0001933,GO:0001934,GO:0001936,GO:0001937,GO:0002009,GO:0002165,GO:0003006,GO:0003674,GO:0005096,GO:0005488,GO:0005515,GO:0005575,GO:0005622,GO:0005623,GO:0005634,GO:0005737,GO:0005764,GO:0005773,GO:0005794,GO:0005829,GO:0005856,GO:0005886,GO:0005901,GO:0006355,GO:0006357,GO:0006469,GO:0006606,GO:0006810,GO:0006886,GO:0006897,GO:0006913,GO:0006915,GO:0006935,GO:0006950,GO:0007154,GO:0007163,GO:0007165,GO:0007166,GO:0007167,GO:0007169,GO:0007275,GO:0007276,GO:0007281,GO:0007292,GO:0007399,GO:0007507,GO:0007552,GO:0007568,GO:0007584,GO:0007610,GO:0008047,GO:0008104,GO:0008150,GO:0008219,GO:0008285,GO:0008340,GO:0008361,GO:0008582,GO:0008643,GO:0008645,GO:0009605,GO:0009628,GO:0009653,GO:0009719,GO:0009725,GO:0009790,GO:0009791,GO:0009792,GO:0009886,GO:0009888,GO:0009889,GO:0009891,GO:0009892,GO:0009893,GO:0009894,GO:0009895,GO:0009896,GO:0009966,GO:0009967,GO:0009968,GO:0009987,GO:0009991,GO:0010033,GO:0010243,GO:0010259,GO:0010468,GO:0010506,GO:0010507,GO:0010508,GO:0010556,GO:0010557,GO:0010562,GO:0010563,GO:0010604,GO:0010605,GO:0010628,GO:0010639,GO:0010646,GO:0010647,GO:0010648,GO:0010717,GO:0010719,GO:0010720,GO:0010721,GO:0010762,GO:0010763,GO:0010769,GO:0010771,GO:0010821,GO:0010823,GO:0010975,GO:0010976,GO:0010977,GO:0012501,GO:0012505,GO:0014020,GO:0014065,GO:0014066,GO:0014067,GO:0014070,GO:0015031,GO:0015749,GO:0015833,GO:0016020,GO:0016043,GO:0016192,GO:0016239,GO:0016241,GO:0016242,GO:0016331,GO:0017038,GO:0019219,GO:0019220,GO:0019222,GO:0019899,GO:0019900,GO:0019901,GO:0019902,GO:0019953,GO:0021915,GO:0022008,GO:0022412,GO:0022414,GO:0022603,GO:0022604,GO:0022607,GO:0023051,GO:0023052,GO:0023056,GO:0023057,GO:0030010,GO:0030030,GO:0030100,GO:0030111,GO:0030154,GO:0030155,GO:0030178,GO:0030234,GO:0030308,GO:0030334,GO:0030335,GO:0030424,GO:0030425,GO:0030426,GO:0030427,GO:0030695,GO:0031072,GO:0031267,GO:0031323,GO:0031324,GO:0031325,GO:0031326,GO:0031328,GO:0031329,GO:0031330,GO:0031331,GO:0031344,GO:0031345,GO:0031346,GO:0031399,GO:0031400,GO:0031401,GO:0031667,GO:0031929,GO:0032006,GO:0032007,GO:0032008,GO:0032268,GO:0032269,GO:0032270,GO:0032501,GO:0032502,GO:0032504,GO:0032535,GO:0032594,GO:0032596,GO:0032868,GO:0032869,GO:0032870,GO:0032879,GO:0032991,GO:0033036,GO:0033043,GO:0033267,GO:0033365,GO:0033554,GO:0033596,GO:0033673,GO:0034219,GO:0034394,GO:0034504,GO:0034613,GO:0035069,GO:0035148,GO:0035176,GO:0035239,GO:0035295,GO:0035556,GO:0035690,GO:0036293,GO:0036294,GO:0036477,GO:0038202,GO:0040008,GO:0040011,GO:0040012,GO:0040017,GO:0042127,GO:0042221,GO:0042325,GO:0042326,GO:0042327,GO:0042330,GO:0042493,GO:0042592,GO:0042632,GO:0042802,GO:0042803,GO:0042886,GO:0042995,GO:0043005,GO:0043009,GO:0043025,GO:0043085,GO:0043086,GO:0043087,GO:0043226,GO:0043227,GO:0043228,GO:0043229,GO:0043231,GO:0043232,GO:0043276,GO:0043405,GO:0043407,GO:0043408,GO:0043409,GO:0043434,GO:0043491,GO:0043547,GO:0043549,GO:0043933,GO:0044085,GO:0044087,GO:0044092,GO:0044093,GO:0044297,GO:0044424,GO:0044425,GO:0044444,GO:0044445,GO:0044459,GO:0044463,GO:0044464,GO:0044703,GO:0044853,GO:0044860,GO:0044861,GO:0045121,GO:0045184,GO:0045595,GO:0045596,GO:0045597,GO:0045664,GO:0045665,GO:0045666,GO:0045785,GO:0045792,GO:0045806,GO:0045859,GO:0045886,GO:0045893,GO:0045926,GO:0045935,GO:0045936,GO:0045937,GO:0045944,GO:0046323,GO:0046620,GO:0046621,GO:0046626,GO:0046627,GO:0046677,GO:0046907,GO:0046982,GO:0046983,GO:0047485,GO:0048009,GO:0048015,GO:0048017,GO:0048145,GO:0048147,GO:0048468,GO:0048471,GO:0048477,GO:0048513,GO:0048518,GO:0048519,GO:0048522,GO:0048523,GO:0048548,GO:0048550,GO:0048583,GO:0048584,GO:0048585,GO:0048598,GO:0048609,GO:0048638,GO:0048640,GO:0048646,GO:0048699,GO:0048707,GO:0048729,GO:0048731,GO:0048856,GO:0048869,GO:0048878,GO:0050678,GO:0050680,GO:0050767,GO:0050768,GO:0050769,GO:0050770,GO:0050771,GO:0050773,GO:0050789,GO:0050790,GO:0050793,GO:0050794,GO:0050803,GO:0050807,GO:0050896,GO:0050918,GO:0051020,GO:0051049,GO:0051051,GO:0051093,GO:0051094,GO:0051128,GO:0051129,GO:0051130,GO:0051169,GO:0051170,GO:0051171,GO:0051172,GO:0051173,GO:0051174,GO:0051179,GO:0051234,GO:0051239,GO:0051240,GO:0051241,GO:0051246,GO:0051247,GO:0051248,GO:0051252,GO:0051254,GO:0051259,GO:0051260,GO:0051270,GO:0051272,GO:0051291,GO:0051336,GO:0051338,GO:0051345,GO:0051348,GO:0051641,GO:0051649,GO:0051668,GO:0051703,GO:0051704,GO:0051705,GO:0051716,GO:0051726,GO:0051879,GO:0051896,GO:0051898,GO:0051960,GO:0051961,GO:0051962,GO:0051963,GO:0051964,GO:0055085,GO:0055088,GO:0055092,GO:0060033,GO:0060255,GO:0060284,GO:0060429,GO:0060562,GO:0060589,GO:0060606,GO:0060627,GO:0060998,GO:0060999,GO:0061024,GO:0065003,GO:0065007,GO:0065008,GO:0065009,GO:0070482,GO:0070727,GO:0070887,GO:0071236,GO:0071310,GO:0071375,GO:0071407,GO:0071417,GO:0071453,GO:0071456,GO:0071495,GO:0071702,GO:0071705,GO:0071840,GO:0071889,GO:0071900,GO:0071901,GO:0071944,GO:0072175,GO:0072359,GO:0072594,GO:0072657,GO:0080090,GO:0090066,GO:0090150,GO:0097447,GO:0097458,GO:0098589,GO:0098590,GO:0098657,GO:0098772,GO:0098805,GO:0098857,GO:0099174,GO:0120025,GO:0120035,GO:0120038,GO:0150034,GO:1900006,GO:1900076,GO:1900077,GO:1901524,GO:1901525,GO:1901652,GO:1901653,GO:1901698,GO:1901699,GO:1901700,GO:1901701,GO:1902349,GO:1902350,GO:1902531,GO:1902532,GO:1902533,GO:1902680,GO:1903044,GO:1903146,GO:1903147,GO:1903432,GO:1903506,GO:1903508,GO:1903939,GO:1904262,GO:1904396,GO:1904397,GO:1904515,GO:1904659,GO:1905562,GO:1905563,GO:1905809,GO:1990778,GO:2000026,GO:2000112,GO:2000145,GO:2000147,GO:2000331,GO:2001141
HiC_scaffold_18	AUGUSTUS	mRNA	1688145	1719583	1.0	+	.	ID=g9121.t2;Parent=g9121;em_target=9668.ENSMPUP00000015376;em_score=3960.1;em_evalue=0.0;em_tcov=.;em_OGs=KOG3687@1|root,KOG3687@2759|Eukaryota,38FNN@33154|Opisthokonta,3BFZK@33208|Metazoa,3CXZN@33213|Bilateria,48ANZ@7711|Chordata,48VW2@7742|Vertebrata,3J5BI@40674|Mammalia,3EM6B@33554|Carnivora;em_COG_cat=DT;em_desc=Tuberous sclerosis 2;em_max_annot_lvl=33208|Metazoa;em_Preferred_name=TSC2;em_KEGG_ko=ko:K07207;em_KEGG_Pathway=ko04072,ko04115,ko04140,ko04150,ko04151,ko04152,ko04211,ko04218,ko04714,ko04910,ko04919,ko05165,ko05231,map04072,map04115,map04140,map04150,map04151,map04152,map04211,map04218,map04714,map04910,map04919,map05165,map05231;em_BRITE=ko00000,ko00001,ko01009;em_PFAMs=DUF3384,Rap_GAP,Tuberin;em_GOs=GO:0000003,GO:0000323,GO:0001558,GO:0001666,GO:0001838,GO:0001841,GO:0001843,GO:0001932,GO:0001933,GO:0001934,GO:0001936,GO:0001937,GO:0002009,GO:0002165,GO:0003006,GO:0003674,GO:0005096,GO:0005488,GO:0005515,GO:0005575,GO:0005622,GO:0005623,GO:0005634,GO:0005737,GO:0005764,GO:0005773,GO:0005794,GO:0005829,GO:0005856,GO:0005886,GO:0005901,GO:0006355,GO:0006357,GO:0006469,GO:0006606,GO:0006810,GO:0006886,GO:0006897,GO:0006913,GO:0006915,GO:0006935,GO:0006950,GO:0007154,GO:0007163,GO:0007165,GO:0007166,GO:0007167,GO:0007169,GO:0007275,GO:0007276,GO:0007281,GO:0007292,GO:0007399,GO:0007507,GO:0007552,GO:0007568,GO:0007584,GO:0007610,GO:0008047,GO:0008104,GO:0008150,GO:0008219,GO:0008285,GO:0008340,GO:0008361,GO:0008582,GO:0008643,GO:0008645,GO:0009605,GO:0009628,GO:0009653,GO:0009719,GO:0009725,GO:0009790,GO:0009791,GO:0009792,GO:0009886,GO:0009888,GO:0009889,GO:0009891,GO:0009892,GO:0009893,GO:0009894,GO:0009895,GO:0009896,GO:0009966,GO:0009967,GO:0009968,GO:0009987,GO:0009991,GO:0010033,GO:0010243,GO:0010259,GO:0010468,GO:0010506,GO:0010507,GO:0010508,GO:0010556,GO:0010557,GO:0010562,GO:0010563,GO:0010604,GO:0010605,GO:0010628,GO:0010639,GO:0010646,GO:0010647,GO:0010648,GO:0010717,GO:0010719,GO:0010720,GO:0010721,GO:0010762,GO:0010763,GO:0010769,GO:0010771,GO:0010821,GO:0010823,GO:0010975,GO:0010976,GO:0010977,GO:0012501,GO:0012505,GO:0014020,GO:0014065,GO:0014066,GO:0014067,GO:0014070,GO:0015031,GO:0015749,GO:0015833,GO:0016020,GO:0016043,GO:0016192,GO:0016239,GO:0016241,GO:0016242,GO:0016331,GO:0017038,GO:0019219,GO:0019220,GO:0019222,GO:0019899,GO:0019900,GO:0019901,GO:0019902,GO:0019953,GO:0021915,GO:0022008,GO:0022412,GO:0022414,GO:0022603,GO:0022604,GO:0022607,GO:0023051,GO:0023052,GO:0023056,GO:0023057,GO:0030010,GO:0030030,GO:0030100,GO:0030111,GO:0030154,GO:0030155,GO:0030178,GO:0030234,GO:0030308,GO:0030334,GO:0030335,GO:0030424,GO:0030425,GO:0030426,GO:0030427,GO:0030695,GO:0031072,GO:0031267,GO:0031323,GO:0031324,GO:0031325,GO:0031326,GO:0031328,GO:0031329,GO:0031330,GO:0031331,GO:0031344,GO:0031345,GO:0031346,GO:0031399,GO:0031400,GO:0031401,GO:0031667,GO:0031929,GO:0032006,GO:0032007,GO:0032008,GO:0032268,GO:0032269,GO:0032270,GO:0032501,GO:0032502,GO:0032504,GO:0032535,GO:0032594,GO:0032596,GO:0032868,GO:0032869,GO:0032870,GO:0032879,GO:0032991,GO:0033036,GO:0033043,GO:0033267,GO:0033365,GO:0033554,GO:0033596,GO:0033673,GO:0034219,GO:0034394,GO:0034504,GO:0034613,GO:0035069,GO:0035148,GO:0035176,GO:0035239,GO:0035295,GO:0035556,GO:0035690,GO:0036293,GO:0036294,GO:0036477,GO:0038202,GO:0040008,GO:0040011,GO:0040012,GO:0040017,GO:0042127,GO:0042221,GO:0042325,GO:0042326,GO:0042327,GO:0042330,GO:0042493,GO:0042592,GO:0042632,GO:0042802,GO:0042803,GO:0042886,GO:0042995,GO:0043005,GO:0043009,GO:0043025,GO:0043085,GO:0043086,GO:0043087,GO:0043226,GO:0043227,GO:0043228,GO:0043229,GO:0043231,GO:0043232,GO:0043276,GO:0043405,GO:0043407,GO:0043408,GO:0043409,GO:0043434,GO:0043491,GO:0043547,GO:0043549,GO:0043933,GO:0044085,GO:0044087,GO:0044092,GO:0044093,GO:0044297,GO:0044424,GO:0044425,GO:0044444,GO:0044445,GO:0044459,GO:0044463,GO:0044464,GO:0044703,GO:0044853,GO:0044860,GO:0044861,GO:0045121,GO:0045184,GO:0045595,GO:0045596,GO:0045597,GO:0045664,GO:0045665,GO:0045666,GO:0045785,GO:0045792,GO:0045806,GO:0045859,GO:0045886,GO:0045893,GO:0045926,GO:0045935,GO:0045936,GO:0045937,GO:0045944,GO:0046323,GO:0046620,GO:0046621,GO:0046626,GO:0046627,GO:0046677,GO:0046907,GO:0046982,GO:0046983,GO:0047485,GO:0048009,GO:0048015,GO:0048017,GO:0048145,GO:0048147,GO:0048468,GO:0048471,GO:0048477,GO:0048513,GO:0048518,GO:0048519,GO:0048522,GO:0048523,GO:0048548,GO:0048550,GO:0048583,GO:0048584,GO:0048585,GO:0048598,GO:0048609,GO:0048638,GO:0048640,GO:0048646,GO:0048699,GO:0048707,GO:0048729,GO:0048731,GO:0048856,GO:0048869,GO:0048878,GO:0050678,GO:0050680,GO:0050767,GO:0050768,GO:0050769,GO:0050770,GO:0050771,GO:0050773,GO:0050789,GO:0050790,GO:0050793,GO:0050794,GO:0050803,GO:0050807,GO:0050896,GO:0050918,GO:0051020,GO:0051049,GO:0051051,GO:0051093,GO:0051094,GO:0051128,GO:0051129,GO:0051130,GO:0051169,GO:0051170,GO:0051171,GO:0051172,GO:0051173,GO:0051174,GO:0051179,GO:0051234,GO:0051239,GO:0051240,GO:0051241,GO:0051246,GO:0051247,GO:0051248,GO:0051252,GO:0051254,GO:0051259,GO:0051260,GO:0051270,GO:0051272,GO:0051291,GO:0051336,GO:0051338,GO:0051345,GO:0051348,GO:0051641,GO:0051649,GO:0051668,GO:0051703,GO:0051704,GO:0051705,GO:0051716,GO:0051726,GO:0051879,GO:0051896,GO:0051898,GO:0051960,GO:0051961,GO:0051962,GO:0051963,GO:0051964,GO:0055085,GO:0055088,GO:0055092,GO:0060033,GO:0060255,GO:0060284,GO:0060429,GO:0060562,GO:0060589,GO:0060606,GO:0060627,GO:0060998,GO:0060999,GO:0061024,GO:0065003,GO:0065007,GO:0065008,GO:0065009,GO:0070482,GO:0070727,GO:0070887,GO:0071236,GO:0071310,GO:0071375,GO:0071407,GO:0071417,GO:0071453,GO:0071456,GO:0071495,GO:0071702,GO:0071705,GO:0071840,GO:0071889,GO:0071900,GO:0071901,GO:0071944,GO:0072175,GO:0072359,GO:0072594,GO:0072657,GO:0080090,GO:0090066,GO:0090150,GO:0097447,GO:0097458,GO:0098589,GO:0098590,GO:0098657,GO:0098772,GO:0098805,GO:0098857,GO:0099174,GO:0120025,GO:0120035,GO:0120038,GO:0150034,GO:1900006,GO:1900076,GO:1900077,GO:1901524,GO:1901525,GO:1901652,GO:1901653,GO:1901698,GO:1901699,GO:1901700,GO:1901701,GO:1902349,GO:1902350,GO:1902531,GO:1902532,GO:1902533,GO:1902680,GO:1903044,GO:1903146,GO:1903147,GO:1903432,GO:1903506,GO:1903508,GO:1903939,GO:1904262,GO:1904396,GO:1904397,GO:1904515,GO:1904659,GO:1905562,GO:1905563,GO:1905809,GO:1990778,GO:2000026,GO:2000112,GO:2000145,GO:2000147,GO:2000331,GO:2001141
HiC_scaffold_18	AUGUSTUS	mRNA	1688145	1719583	1.0	+	.	ID=g9121.t3;Parent=g9121;em_target=9668.ENSMPUP00000015376;em_score=3923.0;em_evalue=0.0;em_tcov=.;em_OGs=KOG3687@1|root,KOG3687@2759|Eukaryota,38FNN@33154|Opisthokonta,3BFZK@33208|Metazoa,3CXZN@33213|Bilateria,48ANZ@7711|Chordata,48VW2@7742|Vertebrata,3J5BI@40674|Mammalia,3EM6B@33554|Carnivora;em_COG_cat=DT;em_desc=Tuberous sclerosis 2;em_max_annot_lvl=33208|Metazoa;em_Preferred_name=TSC2;em_KEGG_ko=ko:K07207;em_KEGG_Pathway=ko04072,ko04115,ko04140,ko04150,ko04151,ko04152,ko04211,ko04218,ko04714,ko04910,ko04919,ko05165,ko05231,map04072,map04115,map04140,map04150,map04151,map04152,map04211,map04218,map04714,map04910,map04919,map05165,map05231;em_BRITE=ko00000,ko00001,ko01009;em_PFAMs=DUF3384,Rap_GAP,Tuberin;em_GOs=GO:0000003,GO:0000323,GO:0001558,GO:0001666,GO:0001838,GO:0001841,GO:0001843,GO:0001932,GO:0001933,GO:0001934,GO:0001936,GO:0001937,GO:0002009,GO:0002165,GO:0003006,GO:0003674,GO:0005096,GO:0005488,GO:0005515,GO:0005575,GO:0005622,GO:0005623,GO:0005634,GO:0005737,GO:0005764,GO:0005773,GO:0005794,GO:0005829,GO:0005856,GO:0005886,GO:0005901,GO:0006355,GO:0006357,GO:0006469,GO:0006606,GO:0006810,GO:0006886,GO:0006897,GO:0006913,GO:0006915,GO:0006935,GO:0006950,GO:0007154,GO:0007163,GO:0007165,GO:0007166,GO:0007167,GO:0007169,GO:0007275,GO:0007276,GO:0007281,GO:0007292,GO:0007399,GO:0007507,GO:0007552,GO:0007568,GO:0007584,GO:0007610,GO:0008047,GO:0008104,GO:0008150,GO:0008219,GO:0008285,GO:0008340,GO:0008361,GO:0008582,GO:0008643,GO:0008645,GO:0009605,GO:0009628,GO:0009653,GO:0009719,GO:0009725,GO:0009790,GO:0009791,GO:0009792,GO:0009886,GO:0009888,GO:0009889,GO:0009891,GO:0009892,GO:0009893,GO:0009894,GO:0009895,GO:0009896,GO:0009966,GO:0009967,GO:0009968,GO:0009987,GO:0009991,GO:0010033,GO:0010243,GO:0010259,GO:0010468,GO:0010506,GO:0010507,GO:0010508,GO:0010556,GO:0010557,GO:0010562,GO:0010563,GO:0010604,GO:0010605,GO:0010628,GO:0010639,GO:0010646,GO:0010647,GO:0010648,GO:0010717,GO:0010719,GO:0010720,GO:0010721,GO:0010762,GO:0010763,GO:0010769,GO:0010771,GO:0010821,GO:0010823,GO:0010975,GO:0010976,GO:0010977,GO:0012501,GO:0012505,GO:0014020,GO:0014065,GO:0014066,GO:0014067,GO:0014070,GO:0015031,GO:0015749,GO:0015833,GO:0016020,GO:0016043,GO:0016192,GO:0016239,GO:0016241,GO:0016242,GO:0016331,GO:0017038,GO:0019219,GO:0019220,GO:0019222,GO:0019899,GO:0019900,GO:0019901,GO:0019902,GO:0019953,GO:0021915,GO:0022008,GO:0022412,GO:0022414,GO:0022603,GO:0022604,GO:0022607,GO:0023051,GO:0023052,GO:0023056,GO:0023057,GO:0030010,GO:0030030,GO:0030100,GO:0030111,GO:0030154,GO:0030155,GO:0030178,GO:0030234,GO:0030308,GO:0030334,GO:0030335,GO:0030424,GO:0030425,GO:0030426,GO:0030427,GO:0030695,GO:0031072,GO:0031267,GO:0031323,GO:0031324,GO:0031325,GO:0031326,GO:0031328,GO:0031329,GO:0031330,GO:0031331,GO:0031344,GO:0031345,GO:0031346,GO:0031399,GO:0031400,GO:0031401,GO:0031667,GO:0031929,GO:0032006,GO:0032007,GO:0032008,GO:0032268,GO:0032269,GO:0032270,GO:0032501,GO:0032502,GO:0032504,GO:0032535,GO:0032594,GO:0032596,GO:0032868,GO:0032869,GO:0032870,GO:0032879,GO:0032991,GO:0033036,GO:0033043,GO:0033267,GO:0033365,GO:0033554,GO:0033596,GO:0033673,GO:0034219,GO:0034394,GO:0034504,GO:0034613,GO:0035069,GO:0035148,GO:0035176,GO:0035239,GO:0035295,GO:0035556,GO:0035690,GO:0036293,GO:0036294,GO:0036477,GO:0038202,GO:0040008,GO:0040011,GO:0040012,GO:0040017,GO:0042127,GO:0042221,GO:0042325,GO:0042326,GO:0042327,GO:0042330,GO:0042493,GO:0042592,GO:0042632,GO:0042802,GO:0042803,GO:0042886,GO:0042995,GO:0043005,GO:0043009,GO:0043025,GO:0043085,GO:0043086,GO:0043087,GO:0043226,GO:0043227,GO:0043228,GO:0043229,GO:0043231,GO:0043232,GO:0043276,GO:0043405,GO:0043407,GO:0043408,GO:0043409,GO:0043434,GO:0043491,GO:0043547,GO:0043549,GO:0043933,GO:0044085,GO:0044087,GO:0044092,GO:0044093,GO:0044297,GO:0044424,GO:0044425,GO:0044444,GO:0044445,GO:0044459,GO:0044463,GO:0044464,GO:0044703,GO:0044853,GO:0044860,GO:0044861,GO:0045121,GO:0045184,GO:0045595,GO:0045596,GO:0045597,GO:0045664,GO:0045665,GO:0045666,GO:0045785,GO:0045792,GO:0045806,GO:0045859,GO:0045886,GO:0045893,GO:0045926,GO:0045935,GO:0045936,GO:0045937,GO:0045944,GO:0046323,GO:0046620,GO:0046621,GO:0046626,GO:0046627,GO:0046677,GO:0046907,GO:0046982,GO:0046983,GO:0047485,GO:0048009,GO:0048015,GO:0048017,GO:0048145,GO:0048147,GO:0048468,GO:0048471,GO:0048477,GO:0048513,GO:0048518,GO:0048519,GO:0048522,GO:0048523,GO:0048548,GO:0048550,GO:0048583,GO:0048584,GO:0048585,GO:0048598,GO:0048609,GO:0048638,GO:0048640,GO:0048646,GO:0048699,GO:0048707,GO:0048729,GO:0048731,GO:0048856,GO:0048869,GO:0048878,GO:0050678,GO:0050680,GO:0050767,GO:0050768,GO:0050769,GO:0050770,GO:0050771,GO:0050773,GO:0050789,GO:0050790,GO:0050793,GO:0050794,GO:0050803,GO:0050807,GO:0050896,GO:0050918,GO:0051020,GO:0051049,GO:0051051,GO:0051093,GO:0051094,GO:0051128,GO:0051129,GO:0051130,GO:0051169,GO:0051170,GO:0051171,GO:0051172,GO:0051173,GO:0051174,GO:0051179,GO:0051234,GO:0051239,GO:0051240,GO:0051241,GO:0051246,GO:0051247,GO:0051248,GO:0051252,GO:0051254,GO:0051259,GO:0051260,GO:0051270,GO:0051272,GO:0051291,GO:0051336,GO:0051338,GO:0051345,GO:0051348,GO:0051641,GO:0051649,GO:0051668,GO:0051703,GO:0051704,GO:0051705,GO:0051716,GO:0051726,GO:0051879,GO:0051896,GO:0051898,GO:0051960,GO:0051961,GO:0051962,GO:0051963,GO:0051964,GO:0055085,GO:0055088,GO:0055092,GO:0060033,GO:0060255,GO:0060284,GO:0060429,GO:0060562,GO:0060589,GO:0060606,GO:0060627,GO:0060998,GO:0060999,GO:0061024,GO:0065003,GO:0065007,GO:0065008,GO:0065009,GO:0070482,GO:0070727,GO:0070887,GO:0071236,GO:0071310,GO:0071375,GO:0071407,GO:0071417,GO:0071453,GO:0071456,GO:0071495,GO:0071702,GO:0071705,GO:0071840,GO:0071889,GO:0071900,GO:0071901,GO:0071944,GO:0072175,GO:0072359,GO:0072594,GO:0072657,GO:0080090,GO:0090066,GO:0090150,GO:0097447,GO:0097458,GO:0098589,GO:0098590,GO:0098657,GO:0098772,GO:0098805,GO:0098857,GO:0099174,GO:0120025,GO:0120035,GO:0120038,GO:0150034,GO:1900006,GO:1900076,GO:1900077,GO:1901524,GO:1901525,GO:1901652,GO:1901653,GO:1901698,GO:1901699,GO:1901700,GO:1901701,GO:1902349,GO:1902350,GO:1902531,GO:1902532,GO:1902533,GO:1902680,GO:1903044,GO:1903146,GO:1903147,GO:1903432,GO:1903506,GO:1903508,GO:1903939,GO:1904262,GO:1904396,GO:1904397,GO:1904515,GO:1904659,GO:1905562,GO:1905563,GO:1905809,GO:1990778,GO:2000026,GO:2000112,GO:2000145,GO:2000147,GO:2000331,GO:2001141
HiC_scaffold_18	AUGUSTUS	intron	1688283	1689315	1.0	+	.	ID=g9121.t1.intron1;Parent=g9121.t1
HiC_scaffold_18	AUGUSTUS	intron	1688283	1689315	1.0	+	.	ID=g9121.t2.intron1;Parent=g9121.t2
HiC_scaffold_18	AUGUSTUS	intron	1688283	1689315	1.0	+	.	ID=g9121.t3.intron1;Parent=g9121.t3
HiC_scaffold_18	gmst	intron	1688283	1689315	603.620171	+	0	ID=g9121.t5.intron1;Parent=g9121.t5
HiC_scaffold_18	gmst	intron	1688283	1689315	605.013098	+	0	ID=g9121.t4.intron1;Parent=g9121.t4
HiC_scaffold_18	gmst	intron	1688283	1689315	610.739041	+	0	ID=g9121.t6.intron1;Parent=g9121.t6
HiC_scaffold_18	AUGUSTUS	exon	1689316	1689402	.	+	.	ID=g9121.t1.exon2;Parent=g9121.t1
HiC_scaffold_18	AUGUSTUS	exon	1689316	1689402	.	+	.	ID=g9121.t2.exon2;Parent=g9121.t2
HiC_scaffold_18	AUGUSTUS	exon	1689316	1689402	.	+	.	ID=g9121.t3.exon2;Parent=g9121.t3
HiC_scaffold_18	AUGUSTUS	CDS	1689316	1689402	1.0	+	0	ID=g9121.t1.CDS2;Parent=g9121.t1
HiC_scaffold_18	AUGUSTUS	CDS	1689316	1689402	1.0	+	0	ID=g9121.t2.CDS2;Parent=g9121.t2
HiC_scaffold_18	AUGUSTUS	CDS	1689316	1689402	1.0	+	0	ID=g9121.t3.CDS2;Parent=g9121.t3
HiC_scaffold_18	gmst	CDS	1689316	1689402	603.620171	+	0	ID=g9121.t5.CDS2;Parent=g9121.t5
HiC_scaffold_18	gmst	exon	1689316	1689402	603.620171	+	0	ID=g9121.t5.exon2;Parent=g9121.t5
HiC_scaffold_18	gmst	CDS	1689316	1689402	605.013098	+	0	ID=g9121.t4.CDS2;Parent=g9121.t4
HiC_scaffold_18	gmst	exon	1689316	1689402	605.013098	+	0	ID=g9121.t4.exon2;Parent=g9121.t4
HiC_scaffold_18	gmst	CDS	1689316	1689402	610.739041	+	0	ID=g9121.t6.CDS2;Parent=g9121.t6
HiC_scaffold_18	gmst	exon	1689316	1689402	610.739041	+	0	ID=g9121.t6.exon2;Parent=g9121.t6
HiC_scaffold_18	AUGUSTUS	intron	1689403	1691073	1.0	+	.	ID=g9121.t1.intron2;Parent=g9121.t1
HiC_scaffold_18	AUGUSTUS	intron	1689403	1691073	1.0	+	.	ID=g9121.t2.intron2;Parent=g9121.t2
HiC_scaffold_18	AUGUSTUS	intron	1689403	1691073	1.0	+	.	ID=g9121.t3.intron2;Parent=g9121.t3
HiC_scaffold_18	gmst	intron	1689403	1691073	603.620171	+	0	ID=g9121.t5.intron2;Parent=g9121.t5
HiC_scaffold_18	gmst	intron	1689403	1691073	605.013098	+	0	ID=g9121.t4.intron2;Parent=g9121.t4
HiC_scaffold_18	gmst	intron	1689403	1691073	610.739041	+	0	ID=g9121.t6.intron2;Parent=g9121.t6
HiC_scaffold_18	AUGUSTUS	exon	1691074	1691184	.	+	.	ID=g9121.t1.exon3;Parent=g9121.t1
HiC_scaffold_18	AUGUSTUS	exon	1691074	1691184	.	+	.	ID=g9121.t2.exon3;Parent=g9121.t2
HiC_scaffold_18	AUGUSTUS	exon	1691074	1691184	.	+	.	ID=g9121.t3.exon3;Parent=g9121.t3
HiC_scaffold_18	AUGUSTUS	CDS	1691074	1691184	1.0	+	0	ID=g9121.t1.CDS3;Parent=g9121.t1
HiC_scaffold_18	AUGUSTUS	CDS	1691074	1691184	1.0	+	0	ID=g9121.t2.CDS3;Parent=g9121.t2
HiC_scaffold_18	AUGUSTUS	CDS	1691074	1691184	1.0	+	0	ID=g9121.t3.CDS3;Parent=g9121.t3
HiC_scaffold_18	gmst	CDS	1691074	1691184	603.620171	+	0	ID=g9121.t5.CDS3;Parent=g9121.t5
HiC_scaffold_18	gmst	exon	1691074	1691184	603.620171	+	0	ID=g9121.t5.exon3;Parent=g9121.t5
HiC_scaffold_18	gmst	CDS	1691074	1691184	605.013098	+	0	ID=g9121.t4.CDS3;Parent=g9121.t4
HiC_scaffold_18	gmst	exon	1691074	1691184	605.013098	+	0	ID=g9121.t4.exon3;Parent=g9121.t4
HiC_scaffold_18	gmst	CDS	1691074	1691184	610.739041	+	0	ID=g9121.t6.CDS3;Parent=g9121.t6
HiC_scaffold_18	gmst	exon	1691074	1691184	610.739041	+	0	ID=g9121.t6.exon3;Parent=g9121.t6
HiC_scaffold_18	AUGUSTUS	intron	1691185	1692176	1.0	+	.	ID=g9121.t1.intron3;Parent=g9121.t1
HiC_scaffold_18	AUGUSTUS	intron	1691185	1692176	1.0	+	.	ID=g9121.t2.intron3;Parent=g9121.t2
HiC_scaffold_18	AUGUSTUS	intron	1691185	1692176	1.0	+	.	ID=g9121.t3.intron3;Parent=g9121.t3
HiC_scaffold_18	gmst	intron	1691185	1692176	603.620171	+	0	ID=g9121.t5.intron3;Parent=g9121.t5
HiC_scaffold_18	gmst	intron	1691185	1692176	605.013098	+	0	ID=g9121.t4.intron3;Parent=g9121.t4
HiC_scaffold_18	gmst	intron	1691185	1692176	610.739041	+	0	ID=g9121.t6.intron3;Parent=g9121.t6
HiC_scaffold_18	AUGUSTUS	exon	1692177	1692321	.	+	.	ID=g9121.t1.exon4;Parent=g9121.t1
HiC_scaffold_18	AUGUSTUS	exon	1692177	1692321	.	+	.	ID=g9121.t2.exon4;Parent=g9121.t2
HiC_scaffold_18	AUGUSTUS	exon	1692177	1692321	.	+	.	ID=g9121.t3.exon4;Parent=g9121.t3
HiC_scaffold_18	AUGUSTUS	CDS	1692177	1692321	1.0	+	0	ID=g9121.t1.CDS4;Parent=g9121.t1
HiC_scaffold_18	AUGUSTUS	CDS	1692177	1692321	1.0	+	0	ID=g9121.t2.CDS4;Parent=g9121.t2
HiC_scaffold_18	AUGUSTUS	CDS	1692177	1692321	1.0	+	0	ID=g9121.t3.CDS4;Parent=g9121.t3
HiC_scaffold_18	gmst	CDS	1692177	1692321	603.620171	+	0	ID=g9121.t5.CDS4;Parent=g9121.t5
HiC_scaffold_18	gmst	exon	1692177	1692321	603.620171	+	0	ID=g9121.t5.exon4;Parent=g9121.t5
HiC_scaffold_18	gmst	CDS	1692177	1692321	605.013098	+	0	ID=g9121.t4.CDS4;Parent=g9121.t4
HiC_scaffold_18	gmst	exon	1692177	1692321	605.013098	+	0	ID=g9121.t4.exon4;Parent=g9121.t4
HiC_scaffold_18	gmst	CDS	1692177	1692321	610.739041	+	0	ID=g9121.t6.CDS4;Parent=g9121.t6
HiC_scaffold_18	gmst	exon	1692177	1692321	610.739041	+	0	ID=g9121.t6.exon4;Parent=g9121.t6
HiC_scaffold_18	AUGUSTUS	intron	1692322	1693291	1.0	+	.	ID=g9121.t1.intron4;Parent=g9121.t1
HiC_scaffold_18	AUGUSTUS	intron	1692322	1693291	1.0	+	.	ID=g9121.t2.intron4;Parent=g9121.t2
HiC_scaffold_18	AUGUSTUS	intron	1692322	1693291	1.0	+	.	ID=g9121.t3.intron4;Parent=g9121.t3
HiC_scaffold_18	gmst	intron	1692322	1693291	603.620171	+	0	ID=g9121.t5.intron4;Parent=g9121.t5
HiC_scaffold_18	gmst	intron	1692322	1693291	605.013098	+	0	ID=g9121.t4.intron4;Parent=g9121.t4
HiC_scaffold_18	gmst	intron	1692322	1693291	610.739041	+	0	ID=g9121.t6.intron4;Parent=g9121.t6
HiC_scaffold_18	AUGUSTUS	exon	1693292	1693409	.	+	.	ID=g9121.t1.exon5;Parent=g9121.t1
HiC_scaffold_18	AUGUSTUS	exon	1693292	1693409	.	+	.	ID=g9121.t2.exon5;Parent=g9121.t2
HiC_scaffold_18	AUGUSTUS	exon	1693292	1693409	.	+	.	ID=g9121.t3.exon5;Parent=g9121.t3
HiC_scaffold_18	AUGUSTUS	CDS	1693292	1693409	1.0	+	2	ID=g9121.t1.CDS5;Parent=g9121.t1
HiC_scaffold_18	AUGUSTUS	CDS	1693292	1693409	1.0	+	2	ID=g9121.t2.CDS5;Parent=g9121.t2
HiC_scaffold_18	AUGUSTUS	CDS	1693292	1693409	1.0	+	2	ID=g9121.t3.CDS5;Parent=g9121.t3
HiC_scaffold_18	gmst	CDS	1693292	1693409	603.620171	+	2	ID=g9121.t5.CDS5;Parent=g9121.t5
HiC_scaffold_18	gmst	exon	1693292	1693409	603.620171	+	2	ID=g9121.t5.exon5;Parent=g9121.t5
HiC_scaffold_18	gmst	CDS	1693292	1693409	605.013098	+	2	ID=g9121.t4.CDS5;Parent=g9121.t4
HiC_scaffold_18	gmst	exon	1693292	1693409	605.013098	+	2	ID=g9121.t4.exon5;Parent=g9121.t4
HiC_scaffold_18	gmst	CDS	1693292	1693409	610.739041	+	2	ID=g9121.t6.CDS5;Parent=g9121.t6
HiC_scaffold_18	gmst	exon	1693292	1693409	610.739041	+	2	ID=g9121.t6.exon5;Parent=g9121.t6
HiC_scaffold_18	AUGUSTUS	intron	1693410	1693815	1.0	+	.	ID=g9121.t1.intron5;Parent=g9121.t1
HiC_scaffold_18	AUGUSTUS	intron	1693410	1693815	1.0	+	.	ID=g9121.t2.intron5;Parent=g9121.t2
HiC_scaffold_18	AUGUSTUS	intron	1693410	1693815	1.0	+	.	ID=g9121.t3.intron5;Parent=g9121.t3
HiC_scaffold_18	gmst	intron	1693410	1693815	603.620171	+	0	ID=g9121.t5.intron5;Parent=g9121.t5
HiC_scaffold_18	gmst	intron	1693410	1693815	605.013098	+	0	ID=g9121.t4.intron5;Parent=g9121.t4
HiC_scaffold_18	gmst	intron	1693410	1693815	610.739041	+	0	ID=g9121.t6.intron5;Parent=g9121.t6
HiC_scaffold_18	AUGUSTUS	exon	1693816	1693864	.	+	.	ID=g9121.t1.exon6;Parent=g9121.t1
HiC_scaffold_18	AUGUSTUS	exon	1693816	1693864	.	+	.	ID=g9121.t2.exon6;Parent=g9121.t2
HiC_scaffold_18	AUGUSTUS	exon	1693816	1693864	.	+	.	ID=g9121.t3.exon6;Parent=g9121.t3
HiC_scaffold_18	AUGUSTUS	CDS	1693816	1693864	1.0	+	1	ID=g9121.t1.CDS6;Parent=g9121.t1
HiC_scaffold_18	AUGUSTUS	CDS	1693816	1693864	1.0	+	1	ID=g9121.t2.CDS6;Parent=g9121.t2
HiC_scaffold_18	AUGUSTUS	CDS	1693816	1693864	1.0	+	1	ID=g9121.t3.CDS6;Parent=g9121.t3
HiC_scaffold_18	gmst	CDS	1693816	1693864	603.620171	+	1	ID=g9121.t5.CDS6;Parent=g9121.t5
HiC_scaffold_18	gmst	exon	1693816	1693864	603.620171	+	1	ID=g9121.t5.exon6;Parent=g9121.t5
HiC_scaffold_18	gmst	CDS	1693816	1693864	605.013098	+	1	ID=g9121.t4.CDS6;Parent=g9121.t4
HiC_scaffold_18	gmst	exon	1693816	1693864	605.013098	+	1	ID=g9121.t4.exon6;Parent=g9121.t4
HiC_scaffold_18	gmst	CDS	1693816	1693864	610.739041	+	1	ID=g9121.t6.CDS6;Parent=g9121.t6
HiC_scaffold_18	gmst	exon	1693816	1693864	610.739041	+	1	ID=g9121.t6.exon6;Parent=g9121.t6
HiC_scaffold_18	AUGUSTUS	intron	1693865	1694264	1.0	+	.	ID=g9121.t1.intron6;Parent=g9121.t1
HiC_scaffold_18	AUGUSTUS	intron	1693865	1694264	1.0	+	.	ID=g9121.t2.intron6;Parent=g9121.t2
HiC_scaffold_18	AUGUSTUS	intron	1693865	1694264	1.0	+	.	ID=g9121.t3.intron6;Parent=g9121.t3
HiC_scaffold_18	gmst	intron	1693865	1694264	603.620171	+	0	ID=g9121.t5.intron6;Parent=g9121.t5
HiC_scaffold_18	gmst	intron	1693865	1694264	605.013098	+	0	ID=g9121.t4.intron6;Parent=g9121.t4
HiC_scaffold_18	gmst	intron	1693865	1694264	610.739041	+	0	ID=g9121.t6.intron6;Parent=g9121.t6
HiC_scaffold_18	AUGUSTUS	exon	1694265	1694390	.	+	.	ID=g9121.t1.exon7;Parent=g9121.t1
HiC_scaffold_18	AUGUSTUS	exon	1694265	1694390	.	+	.	ID=g9121.t2.exon7;Parent=g9121.t2
HiC_scaffold_18	AUGUSTUS	exon	1694265	1694390	.	+	.	ID=g9121.t3.exon7;Parent=g9121.t3
HiC_scaffold_18	AUGUSTUS	CDS	1694265	1694390	1.0	+	0	ID=g9121.t1.CDS7;Parent=g9121.t1
HiC_scaffold_18	AUGUSTUS	CDS	1694265	1694390	1.0	+	0	ID=g9121.t2.CDS7;Parent=g9121.t2
HiC_scaffold_18	AUGUSTUS	CDS	1694265	1694390	1.0	+	0	ID=g9121.t3.CDS7;Parent=g9121.t3
HiC_scaffold_18	gmst	CDS	1694265	1694390	603.620171	+	0	ID=g9121.t5.CDS7;Parent=g9121.t5
HiC_scaffold_18	gmst	exon	1694265	1694390	603.620171	+	0	ID=g9121.t5.exon7;Parent=g9121.t5
HiC_scaffold_18	gmst	CDS	1694265	1694390	605.013098	+	0	ID=g9121.t4.CDS7;Parent=g9121.t4
HiC_scaffold_18	gmst	exon	1694265	1694390	605.013098	+	0	ID=g9121.t4.exon7;Parent=g9121.t4
HiC_scaffold_18	gmst	CDS	1694265	1694390	610.739041	+	0	ID=g9121.t6.CDS7;Parent=g9121.t6
HiC_scaffold_18	gmst	exon	1694265	1694390	610.739041	+	0	ID=g9121.t6.exon7;Parent=g9121.t6
HiC_scaffold_18	AUGUSTUS	intron	1694391	1694706	1.0	+	.	ID=g9121.t1.intron7;Parent=g9121.t1
HiC_scaffold_18	AUGUSTUS	intron	1694391	1694706	1.0	+	.	ID=g9121.t2.intron7;Parent=g9121.t2
HiC_scaffold_18	AUGUSTUS	intron	1694391	1694706	1.0	+	.	ID=g9121.t3.intron7;Parent=g9121.t3
HiC_scaffold_18	gmst	intron	1694391	1694706	603.620171	+	0	ID=g9121.t5.intron7;Parent=g9121.t5
HiC_scaffold_18	gmst	intron	1694391	1694706	605.013098	+	0	ID=g9121.t4.intron7;Parent=g9121.t4
HiC_scaffold_18	gmst	intron	1694391	1694706	610.739041	+	0	ID=g9121.t6.intron7;Parent=g9121.t6
HiC_scaffold_18	AUGUSTUS	exon	1694707	1694780	.	+	.	ID=g9121.t1.exon8;Parent=g9121.t1
HiC_scaffold_18	AUGUSTUS	exon	1694707	1694780	.	+	.	ID=g9121.t2.exon8;Parent=g9121.t2
HiC_scaffold_18	AUGUSTUS	exon	1694707	1694780	.	+	.	ID=g9121.t3.exon8;Parent=g9121.t3
HiC_scaffold_18	AUGUSTUS	CDS	1694707	1694780	1.0	+	0	ID=g9121.t1.CDS8;Parent=g9121.t1
HiC_scaffold_18	AUGUSTUS	CDS	1694707	1694780	1.0	+	0	ID=g9121.t2.CDS8;Parent=g9121.t2
HiC_scaffold_18	AUGUSTUS	CDS	1694707	1694780	1.0	+	0	ID=g9121.t3.CDS8;Parent=g9121.t3
HiC_scaffold_18	gmst	CDS	1694707	1694780	603.620171	+	0	ID=g9121.t5.CDS8;Parent=g9121.t5
HiC_scaffold_18	gmst	exon	1694707	1694780	603.620171	+	0	ID=g9121.t5.exon8;Parent=g9121.t5
HiC_scaffold_18	gmst	CDS	1694707	1694780	605.013098	+	0	ID=g9121.t4.CDS8;Parent=g9121.t4
HiC_scaffold_18	gmst	exon	1694707	1694780	605.013098	+	0	ID=g9121.t4.exon8;Parent=g9121.t4
HiC_scaffold_18	gmst	CDS	1694707	1694780	610.739041	+	0	ID=g9121.t6.CDS8;Parent=g9121.t6
HiC_scaffold_18	gmst	exon	1694707	1694780	610.739041	+	0	ID=g9121.t6.exon8;Parent=g9121.t6
HiC_scaffold_18	AUGUSTUS	intron	1694781	1695828	1.0	+	.	ID=g9121.t1.intron8;Parent=g9121.t1
HiC_scaffold_18	AUGUSTUS	intron	1694781	1695828	1.0	+	.	ID=g9121.t2.intron8;Parent=g9121.t2
HiC_scaffold_18	AUGUSTUS	intron	1694781	1695828	1.0	+	.	ID=g9121.t3.intron8;Parent=g9121.t3
HiC_scaffold_18	gmst	intron	1694781	1695828	603.620171	+	0	ID=g9121.t5.intron8;Parent=g9121.t5
HiC_scaffold_18	gmst	intron	1694781	1695828	605.013098	+	0	ID=g9121.t4.intron8;Parent=g9121.t4
HiC_scaffold_18	gmst	intron	1694781	1695828	610.739041	+	0	ID=g9121.t6.intron8;Parent=g9121.t6
HiC_scaffold_18	AUGUSTUS	exon	1695829	1695955	.	+	.	ID=g9121.t1.exon9;Parent=g9121.t1
HiC_scaffold_18	AUGUSTUS	exon	1695829	1695955	.	+	.	ID=g9121.t2.exon9;Parent=g9121.t2
HiC_scaffold_18	AUGUSTUS	exon	1695829	1695955	.	+	.	ID=g9121.t3.exon9;Parent=g9121.t3
HiC_scaffold_18	AUGUSTUS	CDS	1695829	1695955	1.0	+	1	ID=g9121.t1.CDS9;Parent=g9121.t1
HiC_scaffold_18	AUGUSTUS	CDS	1695829	1695955	1.0	+	1	ID=g9121.t2.CDS9;Parent=g9121.t2
HiC_scaffold_18	AUGUSTUS	CDS	1695829	1695955	1.0	+	1	ID=g9121.t3.CDS9;Parent=g9121.t3
HiC_scaffold_18	gmst	CDS	1695829	1695955	603.620171	+	1	ID=g9121.t5.CDS9;Parent=g9121.t5
HiC_scaffold_18	gmst	exon	1695829	1695955	603.620171	+	1	ID=g9121.t5.exon9;Parent=g9121.t5
HiC_scaffold_18	gmst	CDS	1695829	1695955	605.013098	+	1	ID=g9121.t4.CDS9;Parent=g9121.t4
HiC_scaffold_18	gmst	exon	1695829	1695955	605.013098	+	1	ID=g9121.t4.exon9;Parent=g9121.t4
HiC_scaffold_18	gmst	CDS	1695829	1695955	610.739041	+	1	ID=g9121.t6.CDS9;Parent=g9121.t6
HiC_scaffold_18	gmst	exon	1695829	1695955	610.739041	+	1	ID=g9121.t6.exon9;Parent=g9121.t6
HiC_scaffold_18	AUGUSTUS	intron	1695956	1696651	1.0	+	.	ID=g9121.t1.intron9;Parent=g9121.t1
HiC_scaffold_18	AUGUSTUS	intron	1695956	1696651	1.0	+	.	ID=g9121.t2.intron9;Parent=g9121.t2
HiC_scaffold_18	AUGUSTUS	intron	1695956	1696651	1.0	+	.	ID=g9121.t3.intron9;Parent=g9121.t3
HiC_scaffold_18	gmst	intron	1695956	1696651	603.620171	+	0	ID=g9121.t5.intron9;Parent=g9121.t5
HiC_scaffold_18	gmst	intron	1695956	1696651	605.013098	+	0	ID=g9121.t4.intron9;Parent=g9121.t4
HiC_scaffold_18	gmst	intron	1695956	1696651	610.739041	+	0	ID=g9121.t6.intron9;Parent=g9121.t6
HiC_scaffold_18	AUGUSTUS	exon	1696652	1696795	.	+	.	ID=g9121.t1.exon10;Parent=g9121.t1
HiC_scaffold_18	AUGUSTUS	exon	1696652	1696795	.	+	.	ID=g9121.t2.exon10;Parent=g9121.t2
HiC_scaffold_18	AUGUSTUS	exon	1696652	1696795	.	+	.	ID=g9121.t3.exon10;Parent=g9121.t3
HiC_scaffold_18	AUGUSTUS	CDS	1696652	1696795	1.0	+	0	ID=g9121.t1.CDS10;Parent=g9121.t1
HiC_scaffold_18	AUGUSTUS	CDS	1696652	1696795	1.0	+	0	ID=g9121.t2.CDS10;Parent=g9121.t2
HiC_scaffold_18	AUGUSTUS	CDS	1696652	1696795	1.0	+	0	ID=g9121.t3.CDS10;Parent=g9121.t3
HiC_scaffold_18	gmst	CDS	1696652	1696795	603.620171	+	0	ID=g9121.t5.CDS10;Parent=g9121.t5
HiC_scaffold_18	gmst	exon	1696652	1696795	603.620171	+	0	ID=g9121.t5.exon10;Parent=g9121.t5
HiC_scaffold_18	gmst	CDS	1696652	1696795	605.013098	+	0	ID=g9121.t4.CDS10;Parent=g9121.t4
HiC_scaffold_18	gmst	exon	1696652	1696795	605.013098	+	0	ID=g9121.t4.exon10;Parent=g9121.t4
HiC_scaffold_18	gmst	CDS	1696652	1696795	610.739041	+	0	ID=g9121.t6.CDS10;Parent=g9121.t6
HiC_scaffold_18	gmst	exon	1696652	1696795	610.739041	+	0	ID=g9121.t6.exon10;Parent=g9121.t6
HiC_scaffold_18	AUGUSTUS	intron	1696796	1697644	1.0	+	.	ID=g9121.t1.intron10;Parent=g9121.t1
HiC_scaffold_18	AUGUSTUS	intron	1696796	1697644	1.0	+	.	ID=g9121.t2.intron10;Parent=g9121.t2
HiC_scaffold_18	AUGUSTUS	intron	1696796	1697644	1.0	+	.	ID=g9121.t3.intron10;Parent=g9121.t3
HiC_scaffold_18	gmst	intron	1696796	1697644	603.620171	+	0	ID=g9121.t5.intron10;Parent=g9121.t5
HiC_scaffold_18	gmst	intron	1696796	1697644	605.013098	+	0	ID=g9121.t4.intron10;Parent=g9121.t4
HiC_scaffold_18	gmst	intron	1696796	1697644	610.739041	+	0	ID=g9121.t6.intron10;Parent=g9121.t6
HiC_scaffold_18	AUGUSTUS	exon	1697645	1697782	.	+	.	ID=g9121.t1.exon11;Parent=g9121.t1
HiC_scaffold_18	AUGUSTUS	exon	1697645	1697782	.	+	.	ID=g9121.t2.exon11;Parent=g9121.t2
HiC_scaffold_18	AUGUSTUS	exon	1697645	1697782	.	+	.	ID=g9121.t3.exon11;Parent=g9121.t3
HiC_scaffold_18	AUGUSTUS	CDS	1697645	1697782	1.0	+	0	ID=g9121.t1.CDS11;Parent=g9121.t1
HiC_scaffold_18	AUGUSTUS	CDS	1697645	1697782	1.0	+	0	ID=g9121.t2.CDS11;Parent=g9121.t2
HiC_scaffold_18	AUGUSTUS	CDS	1697645	1697782	1.0	+	0	ID=g9121.t3.CDS11;Parent=g9121.t3
HiC_scaffold_18	gmst	CDS	1697645	1697782	603.620171	+	0	ID=g9121.t5.CDS11;Parent=g9121.t5
HiC_scaffold_18	gmst	exon	1697645	1697782	603.620171	+	0	ID=g9121.t5.exon11;Parent=g9121.t5
HiC_scaffold_18	gmst	CDS	1697645	1697782	605.013098	+	0	ID=g9121.t4.CDS11;Parent=g9121.t4
HiC_scaffold_18	gmst	exon	1697645	1697782	605.013098	+	0	ID=g9121.t4.exon11;Parent=g9121.t4
HiC_scaffold_18	gmst	CDS	1697645	1697782	610.739041	+	0	ID=g9121.t6.CDS11;Parent=g9121.t6
HiC_scaffold_18	gmst	exon	1697645	1697782	610.739041	+	0	ID=g9121.t6.exon11;Parent=g9121.t6
HiC_scaffold_18	AUGUSTUS	intron	1697783	1698518	1.0	+	.	ID=g9121.t1.intron11;Parent=g9121.t1
HiC_scaffold_18	AUGUSTUS	intron	1697783	1698518	1.0	+	.	ID=g9121.t2.intron11;Parent=g9121.t2
HiC_scaffold_18	AUGUSTUS	intron	1697783	1698518	1.0	+	.	ID=g9121.t3.intron11;Parent=g9121.t3
HiC_scaffold_18	gmst	intron	1697783	1698518	603.620171	+	0	ID=g9121.t5.intron11;Parent=g9121.t5
HiC_scaffold_18	gmst	intron	1697783	1698518	605.013098	+	0	ID=g9121.t4.intron11;Parent=g9121.t4
HiC_scaffold_18	gmst	intron	1697783	1698518	610.739041	+	0	ID=g9121.t6.intron11;Parent=g9121.t6
HiC_scaffold_18	AUGUSTUS	exon	1698519	1698622	.	+	.	ID=g9121.t1.exon12;Parent=g9121.t1
HiC_scaffold_18	AUGUSTUS	exon	1698519	1698622	.	+	.	ID=g9121.t2.exon12;Parent=g9121.t2
HiC_scaffold_18	AUGUSTUS	exon	1698519	1698622	.	+	.	ID=g9121.t3.exon12;Parent=g9121.t3
HiC_scaffold_18	AUGUSTUS	CDS	1698519	1698622	1.0	+	0	ID=g9121.t1.CDS12;Parent=g9121.t1
HiC_scaffold_18	AUGUSTUS	CDS	1698519	1698622	1.0	+	0	ID=g9121.t2.CDS12;Parent=g9121.t2
HiC_scaffold_18	AUGUSTUS	CDS	1698519	1698622	1.0	+	0	ID=g9121.t3.CDS12;Parent=g9121.t3
HiC_scaffold_18	gmst	CDS	1698519	1698622	603.620171	+	0	ID=g9121.t5.CDS12;Parent=g9121.t5
HiC_scaffold_18	gmst	exon	1698519	1698622	603.620171	+	0	ID=g9121.t5.exon12;Parent=g9121.t5
HiC_scaffold_18	gmst	CDS	1698519	1698622	605.013098	+	0	ID=g9121.t4.CDS12;Parent=g9121.t4
HiC_scaffold_18	gmst	exon	1698519	1698622	605.013098	+	0	ID=g9121.t4.exon12;Parent=g9121.t4
HiC_scaffold_18	gmst	CDS	1698519	1698622	610.739041	+	0	ID=g9121.t6.CDS12;Parent=g9121.t6
HiC_scaffold_18	gmst	exon	1698519	1698622	610.739041	+	0	ID=g9121.t6.exon12;Parent=g9121.t6
HiC_scaffold_18	AUGUSTUS	intron	1698623	1698926	1.0	+	.	ID=g9121.t1.intron12;Parent=g9121.t1
HiC_scaffold_18	AUGUSTUS	intron	1698623	1698926	1.0	+	.	ID=g9121.t2.intron12;Parent=g9121.t2
HiC_scaffold_18	AUGUSTUS	intron	1698623	1698926	1.0	+	.	ID=g9121.t3.intron12;Parent=g9121.t3
HiC_scaffold_18	gmst	intron	1698623	1698926	603.620171	+	0	ID=g9121.t5.intron12;Parent=g9121.t5
HiC_scaffold_18	gmst	intron	1698623	1698926	605.013098	+	0	ID=g9121.t4.intron12;Parent=g9121.t4
HiC_scaffold_18	gmst	intron	1698623	1698926	610.739041	+	0	ID=g9121.t6.intron12;Parent=g9121.t6
HiC_scaffold_18	AUGUSTUS	exon	1698927	1699008	.	+	.	ID=g9121.t1.exon13;Parent=g9121.t1
HiC_scaffold_18	AUGUSTUS	exon	1698927	1699008	.	+	.	ID=g9121.t2.exon13;Parent=g9121.t2
HiC_scaffold_18	AUGUSTUS	exon	1698927	1699008	.	+	.	ID=g9121.t3.exon13;Parent=g9121.t3
HiC_scaffold_18	AUGUSTUS	CDS	1698927	1699008	1.0	+	1	ID=g9121.t1.CDS13;Parent=g9121.t1
HiC_scaffold_18	AUGUSTUS	CDS	1698927	1699008	1.0	+	1	ID=g9121.t2.CDS13;Parent=g9121.t2
HiC_scaffold_18	AUGUSTUS	CDS	1698927	1699008	1.0	+	1	ID=g9121.t3.CDS13;Parent=g9121.t3
HiC_scaffold_18	gmst	CDS	1698927	1699008	603.620171	+	1	ID=g9121.t5.CDS13;Parent=g9121.t5
HiC_scaffold_18	gmst	exon	1698927	1699008	603.620171	+	1	ID=g9121.t5.exon13;Parent=g9121.t5
HiC_scaffold_18	gmst	CDS	1698927	1699008	605.013098	+	1	ID=g9121.t4.CDS13;Parent=g9121.t4
HiC_scaffold_18	gmst	exon	1698927	1699008	605.013098	+	1	ID=g9121.t4.exon13;Parent=g9121.t4
HiC_scaffold_18	gmst	CDS	1698927	1699008	610.739041	+	1	ID=g9121.t6.CDS13;Parent=g9121.t6
HiC_scaffold_18	gmst	exon	1698927	1699008	610.739041	+	1	ID=g9121.t6.exon13;Parent=g9121.t6
HiC_scaffold_18	AUGUSTUS	intron	1699009	1699894	1.0	+	.	ID=g9121.t1.intron13;Parent=g9121.t1
HiC_scaffold_18	AUGUSTUS	intron	1699009	1699894	1.0	+	.	ID=g9121.t2.intron13;Parent=g9121.t2
HiC_scaffold_18	AUGUSTUS	intron	1699009	1699894	1.0	+	.	ID=g9121.t3.intron13;Parent=g9121.t3
HiC_scaffold_18	gmst	intron	1699009	1699894	603.620171	+	0	ID=g9121.t5.intron13;Parent=g9121.t5
HiC_scaffold_18	gmst	intron	1699009	1699894	605.013098	+	0	ID=g9121.t4.intron13;Parent=g9121.t4
HiC_scaffold_18	gmst	intron	1699009	1699894	610.739041	+	0	ID=g9121.t6.intron13;Parent=g9121.t6
HiC_scaffold_18	AUGUSTUS	exon	1699895	1700050	.	+	.	ID=g9121.t1.exon14;Parent=g9121.t1
HiC_scaffold_18	AUGUSTUS	exon	1699895	1700050	.	+	.	ID=g9121.t2.exon14;Parent=g9121.t2
HiC_scaffold_18	AUGUSTUS	exon	1699895	1700050	.	+	.	ID=g9121.t3.exon14;Parent=g9121.t3
HiC_scaffold_18	AUGUSTUS	CDS	1699895	1700050	1.0	+	0	ID=g9121.t1.CDS14;Parent=g9121.t1
HiC_scaffold_18	AUGUSTUS	CDS	1699895	1700050	1.0	+	0	ID=g9121.t2.CDS14;Parent=g9121.t2
HiC_scaffold_18	AUGUSTUS	CDS	1699895	1700050	1.0	+	0	ID=g9121.t3.CDS14;Parent=g9121.t3
HiC_scaffold_18	gmst	CDS	1699895	1700050	603.620171	+	0	ID=g9121.t5.CDS14;Parent=g9121.t5
HiC_scaffold_18	gmst	exon	1699895	1700050	603.620171	+	0	ID=g9121.t5.exon14;Parent=g9121.t5
HiC_scaffold_18	gmst	CDS	1699895	1700050	605.013098	+	0	ID=g9121.t4.CDS14;Parent=g9121.t4
HiC_scaffold_18	gmst	exon	1699895	1700050	605.013098	+	0	ID=g9121.t4.exon14;Parent=g9121.t4
HiC_scaffold_18	gmst	CDS	1699895	1700050	610.739041	+	0	ID=g9121.t6.CDS14;Parent=g9121.t6
HiC_scaffold_18	gmst	exon	1699895	1700050	610.739041	+	0	ID=g9121.t6.exon14;Parent=g9121.t6
HiC_scaffold_18	AUGUSTUS	intron	1700051	1700455	1.0	+	.	ID=g9121.t1.intron14;Parent=g9121.t1
HiC_scaffold_18	AUGUSTUS	intron	1700051	1700455	1.0	+	.	ID=g9121.t2.intron14;Parent=g9121.t2
HiC_scaffold_18	AUGUSTUS	intron	1700051	1700455	1.0	+	.	ID=g9121.t3.intron14;Parent=g9121.t3
HiC_scaffold_18	gmst	intron	1700051	1700455	603.620171	+	0	ID=g9121.t5.intron14;Parent=g9121.t5
HiC_scaffold_18	gmst	intron	1700051	1700455	605.013098	+	0	ID=g9121.t4.intron14;Parent=g9121.t4
HiC_scaffold_18	gmst	intron	1700051	1700455	610.739041	+	0	ID=g9121.t6.intron14;Parent=g9121.t6
HiC_scaffold_18	AUGUSTUS	exon	1700456	1700572	.	+	.	ID=g9121.t1.exon15;Parent=g9121.t1
HiC_scaffold_18	AUGUSTUS	exon	1700456	1700572	.	+	.	ID=g9121.t2.exon15;Parent=g9121.t2
HiC_scaffold_18	AUGUSTUS	exon	1700456	1700572	.	+	.	ID=g9121.t3.exon15;Parent=g9121.t3
HiC_scaffold_18	AUGUSTUS	CDS	1700456	1700572	1.0	+	0	ID=g9121.t1.CDS15;Parent=g9121.t1
HiC_scaffold_18	AUGUSTUS	CDS	1700456	1700572	1.0	+	0	ID=g9121.t2.CDS15;Parent=g9121.t2
HiC_scaffold_18	AUGUSTUS	CDS	1700456	1700572	1.0	+	0	ID=g9121.t3.CDS15;Parent=g9121.t3
HiC_scaffold_18	gmst	CDS	1700456	1700572	603.620171	+	0	ID=g9121.t5.CDS15;Parent=g9121.t5
HiC_scaffold_18	gmst	exon	1700456	1700572	603.620171	+	0	ID=g9121.t5.exon15;Parent=g9121.t5
HiC_scaffold_18	gmst	CDS	1700456	1700572	605.013098	+	0	ID=g9121.t4.CDS15;Parent=g9121.t4
HiC_scaffold_18	gmst	exon	1700456	1700572	605.013098	+	0	ID=g9121.t4.exon15;Parent=g9121.t4
HiC_scaffold_18	gmst	CDS	1700456	1700572	610.739041	+	0	ID=g9121.t6.CDS15;Parent=g9121.t6
HiC_scaffold_18	gmst	exon	1700456	1700572	610.739041	+	0	ID=g9121.t6.exon15;Parent=g9121.t6
HiC_scaffold_18	AUGUSTUS	intron	1700573	1702928	1.0	+	.	ID=g9121.t1.intron15;Parent=g9121.t1
HiC_scaffold_18	AUGUSTUS	intron	1700573	1702928	1.0	+	.	ID=g9121.t2.intron15;Parent=g9121.t2
HiC_scaffold_18	AUGUSTUS	intron	1700573	1702928	1.0	+	.	ID=g9121.t3.intron15;Parent=g9121.t3
HiC_scaffold_18	gmst	intron	1700573	1702928	603.620171	+	0	ID=g9121.t5.intron15;Parent=g9121.t5
HiC_scaffold_18	gmst	intron	1700573	1702928	605.013098	+	0	ID=g9121.t4.intron15;Parent=g9121.t4
HiC_scaffold_18	gmst	intron	1700573	1702928	610.739041	+	0	ID=g9121.t6.intron15;Parent=g9121.t6
HiC_scaffold_18	AUGUSTUS	exon	1702929	1703051	.	+	.	ID=g9121.t1.exon16;Parent=g9121.t1
HiC_scaffold_18	AUGUSTUS	exon	1702929	1703051	.	+	.	ID=g9121.t2.exon16;Parent=g9121.t2
HiC_scaffold_18	AUGUSTUS	exon	1702929	1703051	.	+	.	ID=g9121.t3.exon16;Parent=g9121.t3
HiC_scaffold_18	AUGUSTUS	CDS	1702929	1703051	1.0	+	0	ID=g9121.t1.CDS16;Parent=g9121.t1
HiC_scaffold_18	AUGUSTUS	CDS	1702929	1703051	1.0	+	0	ID=g9121.t2.CDS16;Parent=g9121.t2
HiC_scaffold_18	AUGUSTUS	CDS	1702929	1703051	1.0	+	0	ID=g9121.t3.CDS16;Parent=g9121.t3
HiC_scaffold_18	gmst	CDS	1702929	1703051	603.620171	+	0	ID=g9121.t5.CDS16;Parent=g9121.t5
HiC_scaffold_18	gmst	exon	1702929	1703051	603.620171	+	0	ID=g9121.t5.exon16;Parent=g9121.t5
HiC_scaffold_18	gmst	CDS	1702929	1703051	605.013098	+	0	ID=g9121.t4.CDS16;Parent=g9121.t4
HiC_scaffold_18	gmst	exon	1702929	1703051	605.013098	+	0	ID=g9121.t4.exon16;Parent=g9121.t4
HiC_scaffold_18	gmst	CDS	1702929	1703051	610.739041	+	0	ID=g9121.t6.CDS16;Parent=g9121.t6
HiC_scaffold_18	gmst	exon	1702929	1703051	610.739041	+	0	ID=g9121.t6.exon16;Parent=g9121.t6
HiC_scaffold_18	AUGUSTUS	intron	1703052	1703806	1.0	+	.	ID=g9121.t1.intron16;Parent=g9121.t1
HiC_scaffold_18	AUGUSTUS	intron	1703052	1703806	1.0	+	.	ID=g9121.t2.intron16;Parent=g9121.t2
HiC_scaffold_18	AUGUSTUS	intron	1703052	1703806	1.0	+	.	ID=g9121.t3.intron16;Parent=g9121.t3
HiC_scaffold_18	gmst	intron	1703052	1703806	603.620171	+	0	ID=g9121.t5.intron16;Parent=g9121.t5
HiC_scaffold_18	gmst	intron	1703052	1703806	605.013098	+	0	ID=g9121.t4.intron16;Parent=g9121.t4
HiC_scaffold_18	gmst	intron	1703052	1703806	610.739041	+	0	ID=g9121.t6.intron16;Parent=g9121.t6
HiC_scaffold_18	AUGUSTUS	exon	1703807	1703913	.	+	.	ID=g9121.t1.exon17;Parent=g9121.t1
HiC_scaffold_18	AUGUSTUS	exon	1703807	1703913	.	+	.	ID=g9121.t2.exon17;Parent=g9121.t2
HiC_scaffold_18	AUGUSTUS	exon	1703807	1703913	.	+	.	ID=g9121.t3.exon17;Parent=g9121.t3
HiC_scaffold_18	AUGUSTUS	CDS	1703807	1703913	1.0	+	0	ID=g9121.t1.CDS17;Parent=g9121.t1
HiC_scaffold_18	AUGUSTUS	CDS	1703807	1703913	1.0	+	0	ID=g9121.t2.CDS17;Parent=g9121.t2
HiC_scaffold_18	AUGUSTUS	CDS	1703807	1703913	1.0	+	0	ID=g9121.t3.CDS17;Parent=g9121.t3
HiC_scaffold_18	gmst	CDS	1703807	1703913	603.620171	+	0	ID=g9121.t5.CDS17;Parent=g9121.t5
HiC_scaffold_18	gmst	exon	1703807	1703913	603.620171	+	0	ID=g9121.t5.exon17;Parent=g9121.t5
HiC_scaffold_18	gmst	CDS	1703807	1703913	605.013098	+	0	ID=g9121.t4.CDS17;Parent=g9121.t4
HiC_scaffold_18	gmst	exon	1703807	1703913	605.013098	+	0	ID=g9121.t4.exon17;Parent=g9121.t4
HiC_scaffold_18	gmst	CDS	1703807	1703913	610.739041	+	0	ID=g9121.t6.CDS17;Parent=g9121.t6
HiC_scaffold_18	gmst	exon	1703807	1703913	610.739041	+	0	ID=g9121.t6.exon17;Parent=g9121.t6
HiC_scaffold_18	AUGUSTUS	intron	1703914	1704079	1.0	+	.	ID=g9121.t1.intron17;Parent=g9121.t1
HiC_scaffold_18	AUGUSTUS	intron	1703914	1704079	1.0	+	.	ID=g9121.t2.intron17;Parent=g9121.t2
HiC_scaffold_18	AUGUSTUS	intron	1703914	1704079	1.0	+	.	ID=g9121.t3.intron17;Parent=g9121.t3
HiC_scaffold_18	gmst	intron	1703914	1704079	603.620171	+	0	ID=g9121.t5.intron17;Parent=g9121.t5
HiC_scaffold_18	gmst	intron	1703914	1704079	605.013098	+	0	ID=g9121.t4.intron17;Parent=g9121.t4
HiC_scaffold_18	gmst	intron	1703914	1704079	610.739041	+	0	ID=g9121.t6.intron17;Parent=g9121.t6
HiC_scaffold_18	AUGUSTUS	exon	1704080	1704230	.	+	.	ID=g9121.t1.exon18;Parent=g9121.t1
HiC_scaffold_18	AUGUSTUS	exon	1704080	1704230	.	+	.	ID=g9121.t2.exon18;Parent=g9121.t2
HiC_scaffold_18	AUGUSTUS	exon	1704080	1704230	.	+	.	ID=g9121.t3.exon18;Parent=g9121.t3
HiC_scaffold_18	AUGUSTUS	CDS	1704080	1704230	1.0	+	1	ID=g9121.t1.CDS18;Parent=g9121.t1
HiC_scaffold_18	AUGUSTUS	CDS	1704080	1704230	1.0	+	1	ID=g9121.t2.CDS18;Parent=g9121.t2
HiC_scaffold_18	AUGUSTUS	CDS	1704080	1704230	1.0	+	1	ID=g9121.t3.CDS18;Parent=g9121.t3
HiC_scaffold_18	gmst	CDS	1704080	1704230	603.620171	+	1	ID=g9121.t5.CDS18;Parent=g9121.t5
HiC_scaffold_18	gmst	exon	1704080	1704230	603.620171	+	1	ID=g9121.t5.exon18;Parent=g9121.t5
HiC_scaffold_18	gmst	CDS	1704080	1704230	605.013098	+	1	ID=g9121.t4.CDS18;Parent=g9121.t4
HiC_scaffold_18	gmst	exon	1704080	1704230	605.013098	+	1	ID=g9121.t4.exon18;Parent=g9121.t4
HiC_scaffold_18	gmst	CDS	1704080	1704230	610.739041	+	1	ID=g9121.t6.CDS18;Parent=g9121.t6
HiC_scaffold_18	gmst	exon	1704080	1704230	610.739041	+	1	ID=g9121.t6.exon18;Parent=g9121.t6
HiC_scaffold_18	AUGUSTUS	intron	1704231	1705451	1.0	+	.	ID=g9121.t1.intron18;Parent=g9121.t1
HiC_scaffold_18	AUGUSTUS	intron	1704231	1705451	1.0	+	.	ID=g9121.t2.intron18;Parent=g9121.t2
HiC_scaffold_18	AUGUSTUS	intron	1704231	1705451	1.0	+	.	ID=g9121.t3.intron18;Parent=g9121.t3
HiC_scaffold_18	gmst	intron	1704231	1705451	603.620171	+	0	ID=g9121.t5.intron18;Parent=g9121.t5
HiC_scaffold_18	gmst	intron	1704231	1705451	605.013098	+	0	ID=g9121.t4.intron18;Parent=g9121.t4
HiC_scaffold_18	gmst	intron	1704231	1705451	610.739041	+	0	ID=g9121.t6.intron18;Parent=g9121.t6
HiC_scaffold_18	AUGUSTUS	exon	1705452	1705574	.	+	.	ID=g9121.t1.exon19;Parent=g9121.t1
HiC_scaffold_18	AUGUSTUS	exon	1705452	1705574	.	+	.	ID=g9121.t2.exon19;Parent=g9121.t2
HiC_scaffold_18	AUGUSTUS	exon	1705452	1705574	.	+	.	ID=g9121.t3.exon19;Parent=g9121.t3
HiC_scaffold_18	AUGUSTUS	CDS	1705452	1705574	1.0	+	0	ID=g9121.t1.CDS19;Parent=g9121.t1
HiC_scaffold_18	AUGUSTUS	CDS	1705452	1705574	1.0	+	0	ID=g9121.t2.CDS19;Parent=g9121.t2
HiC_scaffold_18	AUGUSTUS	CDS	1705452	1705574	1.0	+	0	ID=g9121.t3.CDS19;Parent=g9121.t3
HiC_scaffold_18	gmst	CDS	1705452	1705574	603.620171	+	0	ID=g9121.t5.CDS19;Parent=g9121.t5
HiC_scaffold_18	gmst	exon	1705452	1705574	603.620171	+	0	ID=g9121.t5.exon19;Parent=g9121.t5
HiC_scaffold_18	gmst	CDS	1705452	1705574	605.013098	+	0	ID=g9121.t4.CDS19;Parent=g9121.t4
HiC_scaffold_18	gmst	exon	1705452	1705574	605.013098	+	0	ID=g9121.t4.exon19;Parent=g9121.t4
HiC_scaffold_18	gmst	CDS	1705452	1705574	610.739041	+	0	ID=g9121.t6.CDS19;Parent=g9121.t6
HiC_scaffold_18	gmst	exon	1705452	1705574	610.739041	+	0	ID=g9121.t6.exon19;Parent=g9121.t6
HiC_scaffold_18	AUGUSTUS	intron	1705575	1705986	1.0	+	.	ID=g9121.t1.intron19;Parent=g9121.t1
HiC_scaffold_18	AUGUSTUS	intron	1705575	1705986	1.0	+	.	ID=g9121.t2.intron19;Parent=g9121.t2
HiC_scaffold_18	AUGUSTUS	intron	1705575	1705986	1.0	+	.	ID=g9121.t3.intron19;Parent=g9121.t3
HiC_scaffold_18	gmst	intron	1705575	1705986	603.620171	+	0	ID=g9121.t5.intron19;Parent=g9121.t5
HiC_scaffold_18	gmst	intron	1705575	1705986	605.013098	+	0	ID=g9121.t4.intron19;Parent=g9121.t4
HiC_scaffold_18	gmst	intron	1705575	1705986	610.739041	+	0	ID=g9121.t6.intron19;Parent=g9121.t6
HiC_scaffold_18	AUGUSTUS	exon	1705987	1706121	.	+	.	ID=g9121.t1.exon20;Parent=g9121.t1
HiC_scaffold_18	AUGUSTUS	exon	1705987	1706121	.	+	.	ID=g9121.t2.exon20;Parent=g9121.t2
HiC_scaffold_18	AUGUSTUS	exon	1705987	1706121	.	+	.	ID=g9121.t3.exon20;Parent=g9121.t3
HiC_scaffold_18	AUGUSTUS	CDS	1705987	1706121	1.0	+	0	ID=g9121.t1.CDS20;Parent=g9121.t1
HiC_scaffold_18	AUGUSTUS	CDS	1705987	1706121	1.0	+	0	ID=g9121.t2.CDS20;Parent=g9121.t2
HiC_scaffold_18	AUGUSTUS	CDS	1705987	1706121	1.0	+	0	ID=g9121.t3.CDS20;Parent=g9121.t3
HiC_scaffold_18	gmst	CDS	1705987	1706121	603.620171	+	0	ID=g9121.t5.CDS20;Parent=g9121.t5
HiC_scaffold_18	gmst	exon	1705987	1706121	603.620171	+	0	ID=g9121.t5.exon20;Parent=g9121.t5
HiC_scaffold_18	gmst	CDS	1705987	1706121	605.013098	+	0	ID=g9121.t4.CDS20;Parent=g9121.t4
HiC_scaffold_18	gmst	exon	1705987	1706121	605.013098	+	0	ID=g9121.t4.exon20;Parent=g9121.t4
HiC_scaffold_18	gmst	CDS	1705987	1706121	610.739041	+	0	ID=g9121.t6.CDS20;Parent=g9121.t6
HiC_scaffold_18	gmst	exon	1705987	1706121	610.739041	+	0	ID=g9121.t6.exon20;Parent=g9121.t6
HiC_scaffold_18	AUGUSTUS	intron	1706122	1706724	1.0	+	.	ID=g9121.t1.intron20;Parent=g9121.t1
HiC_scaffold_18	AUGUSTUS	intron	1706122	1706724	1.0	+	.	ID=g9121.t2.intron20;Parent=g9121.t2
HiC_scaffold_18	AUGUSTUS	intron	1706122	1706724	1.0	+	.	ID=g9121.t3.intron20;Parent=g9121.t3
HiC_scaffold_18	gmst	intron	1706122	1706724	603.620171	+	0	ID=g9121.t5.intron20;Parent=g9121.t5
HiC_scaffold_18	gmst	intron	1706122	1706724	605.013098	+	0	ID=g9121.t4.intron20;Parent=g9121.t4
HiC_scaffold_18	gmst	intron	1706122	1706724	610.739041	+	0	ID=g9121.t6.intron20;Parent=g9121.t6
HiC_scaffold_18	AUGUSTUS	exon	1706725	1706914	.	+	.	ID=g9121.t1.exon21;Parent=g9121.t1
HiC_scaffold_18	AUGUSTUS	exon	1706725	1706914	.	+	.	ID=g9121.t2.exon21;Parent=g9121.t2
HiC_scaffold_18	AUGUSTUS	exon	1706725	1706914	.	+	.	ID=g9121.t3.exon21;Parent=g9121.t3
HiC_scaffold_18	AUGUSTUS	CDS	1706725	1706914	1.0	+	0	ID=g9121.t1.CDS21;Parent=g9121.t1
HiC_scaffold_18	AUGUSTUS	CDS	1706725	1706914	1.0	+	0	ID=g9121.t2.CDS21;Parent=g9121.t2
HiC_scaffold_18	AUGUSTUS	CDS	1706725	1706914	1.0	+	0	ID=g9121.t3.CDS21;Parent=g9121.t3
HiC_scaffold_18	gmst	CDS	1706725	1706914	603.620171	+	0	ID=g9121.t5.CDS21;Parent=g9121.t5
HiC_scaffold_18	gmst	exon	1706725	1706914	603.620171	+	0	ID=g9121.t5.exon21;Parent=g9121.t5
HiC_scaffold_18	gmst	CDS	1706725	1706914	605.013098	+	0	ID=g9121.t4.CDS21;Parent=g9121.t4
HiC_scaffold_18	gmst	exon	1706725	1706914	605.013098	+	0	ID=g9121.t4.exon21;Parent=g9121.t4
HiC_scaffold_18	gmst	CDS	1706725	1706914	610.739041	+	0	ID=g9121.t6.CDS21;Parent=g9121.t6
HiC_scaffold_18	gmst	exon	1706725	1706914	610.739041	+	0	ID=g9121.t6.exon21;Parent=g9121.t6
HiC_scaffold_18	AUGUSTUS	intron	1706915	1707711	1.0	+	.	ID=g9121.t1.intron21;Parent=g9121.t1
HiC_scaffold_18	AUGUSTUS	intron	1706915	1707711	1.0	+	.	ID=g9121.t2.intron21;Parent=g9121.t2
HiC_scaffold_18	AUGUSTUS	intron	1706915	1707711	1.0	+	.	ID=g9121.t3.intron21;Parent=g9121.t3
HiC_scaffold_18	gmst	intron	1706915	1707711	603.620171	+	0	ID=g9121.t5.intron21;Parent=g9121.t5
HiC_scaffold_18	gmst	intron	1706915	1707711	605.013098	+	0	ID=g9121.t4.intron21;Parent=g9121.t4
HiC_scaffold_18	gmst	intron	1706915	1707711	610.739041	+	0	ID=g9121.t6.intron21;Parent=g9121.t6
HiC_scaffold_18	AUGUSTUS	exon	1707712	1707805	.	+	.	ID=g9121.t1.exon22;Parent=g9121.t1
HiC_scaffold_18	AUGUSTUS	exon	1707712	1707805	.	+	.	ID=g9121.t2.exon22;Parent=g9121.t2
HiC_scaffold_18	AUGUSTUS	exon	1707712	1707805	.	+	.	ID=g9121.t3.exon22;Parent=g9121.t3
HiC_scaffold_18	AUGUSTUS	CDS	1707712	1707805	1.0	+	2	ID=g9121.t1.CDS22;Parent=g9121.t1
HiC_scaffold_18	AUGUSTUS	CDS	1707712	1707805	1.0	+	2	ID=g9121.t2.CDS22;Parent=g9121.t2
HiC_scaffold_18	AUGUSTUS	CDS	1707712	1707805	1.0	+	2	ID=g9121.t3.CDS22;Parent=g9121.t3
HiC_scaffold_18	gmst	CDS	1707712	1707805	603.620171	+	2	ID=g9121.t5.CDS22;Parent=g9121.t5
HiC_scaffold_18	gmst	exon	1707712	1707805	603.620171	+	2	ID=g9121.t5.exon22;Parent=g9121.t5
HiC_scaffold_18	gmst	CDS	1707712	1707805	605.013098	+	2	ID=g9121.t4.CDS22;Parent=g9121.t4
HiC_scaffold_18	gmst	exon	1707712	1707805	605.013098	+	2	ID=g9121.t4.exon22;Parent=g9121.t4
HiC_scaffold_18	gmst	CDS	1707712	1707805	610.739041	+	2	ID=g9121.t6.CDS22;Parent=g9121.t6
HiC_scaffold_18	gmst	exon	1707712	1707805	610.739041	+	2	ID=g9121.t6.exon22;Parent=g9121.t6
HiC_scaffold_18	AUGUSTUS	intron	1707806	1707973	1.0	+	.	ID=g9121.t1.intron22;Parent=g9121.t1
HiC_scaffold_18	AUGUSTUS	intron	1707806	1707973	1.0	+	.	ID=g9121.t2.intron22;Parent=g9121.t2
HiC_scaffold_18	AUGUSTUS	intron	1707806	1707973	1.0	+	.	ID=g9121.t3.intron22;Parent=g9121.t3
HiC_scaffold_18	gmst	intron	1707806	1707973	603.620171	+	0	ID=g9121.t5.intron22;Parent=g9121.t5
HiC_scaffold_18	gmst	intron	1707806	1707973	605.013098	+	0	ID=g9121.t4.intron22;Parent=g9121.t4
HiC_scaffold_18	gmst	intron	1707806	1707973	610.739041	+	0	ID=g9121.t6.intron22;Parent=g9121.t6
HiC_scaffold_18	AUGUSTUS	exon	1707974	1708076	.	+	.	ID=g9121.t1.exon23;Parent=g9121.t1
HiC_scaffold_18	AUGUSTUS	exon	1707974	1708076	.	+	.	ID=g9121.t2.exon23;Parent=g9121.t2
HiC_scaffold_18	AUGUSTUS	exon	1707974	1708076	.	+	.	ID=g9121.t3.exon23;Parent=g9121.t3
HiC_scaffold_18	AUGUSTUS	CDS	1707974	1708076	1.0	+	1	ID=g9121.t1.CDS23;Parent=g9121.t1
HiC_scaffold_18	AUGUSTUS	CDS	1707974	1708076	1.0	+	1	ID=g9121.t2.CDS23;Parent=g9121.t2
HiC_scaffold_18	AUGUSTUS	CDS	1707974	1708076	1.0	+	1	ID=g9121.t3.CDS23;Parent=g9121.t3
HiC_scaffold_18	gmst	CDS	1707974	1708076	603.620171	+	1	ID=g9121.t5.CDS23;Parent=g9121.t5
HiC_scaffold_18	gmst	exon	1707974	1708076	603.620171	+	1	ID=g9121.t5.exon23;Parent=g9121.t5
HiC_scaffold_18	gmst	CDS	1707974	1708076	605.013098	+	1	ID=g9121.t4.CDS23;Parent=g9121.t4
HiC_scaffold_18	gmst	exon	1707974	1708076	605.013098	+	1	ID=g9121.t4.exon23;Parent=g9121.t4
HiC_scaffold_18	gmst	CDS	1707974	1708076	610.739041	+	1	ID=g9121.t6.CDS23;Parent=g9121.t6
HiC_scaffold_18	gmst	exon	1707974	1708076	610.739041	+	1	ID=g9121.t6.exon23;Parent=g9121.t6
HiC_scaffold_18	AUGUSTUS	intron	1708077	1708317	1.0	+	.	ID=g9121.t1.intron23;Parent=g9121.t1
HiC_scaffold_18	AUGUSTUS	intron	1708077	1708317	1.0	+	.	ID=g9121.t2.intron23;Parent=g9121.t2
HiC_scaffold_18	AUGUSTUS	intron	1708077	1708317	1.0	+	.	ID=g9121.t3.intron23;Parent=g9121.t3
HiC_scaffold_18	gmst	intron	1708077	1708317	603.620171	+	0	ID=g9121.t5.intron23;Parent=g9121.t5
HiC_scaffold_18	gmst	intron	1708077	1708317	605.013098	+	0	ID=g9121.t4.intron23;Parent=g9121.t4
HiC_scaffold_18	gmst	intron	1708077	1708317	610.739041	+	0	ID=g9121.t6.intron23;Parent=g9121.t6
HiC_scaffold_18	AUGUSTUS	exon	1708318	1708412	.	+	.	ID=g9121.t1.exon24;Parent=g9121.t1
HiC_scaffold_18	AUGUSTUS	exon	1708318	1708412	.	+	.	ID=g9121.t2.exon24;Parent=g9121.t2
HiC_scaffold_18	AUGUSTUS	exon	1708318	1708412	.	+	.	ID=g9121.t3.exon24;Parent=g9121.t3
HiC_scaffold_18	AUGUSTUS	CDS	1708318	1708412	1.0	+	0	ID=g9121.t1.CDS24;Parent=g9121.t1
HiC_scaffold_18	AUGUSTUS	CDS	1708318	1708412	1.0	+	0	ID=g9121.t2.CDS24;Parent=g9121.t2
HiC_scaffold_18	AUGUSTUS	CDS	1708318	1708412	1.0	+	0	ID=g9121.t3.CDS24;Parent=g9121.t3
HiC_scaffold_18	gmst	CDS	1708318	1708412	603.620171	+	0	ID=g9121.t5.CDS24;Parent=g9121.t5
HiC_scaffold_18	gmst	exon	1708318	1708412	603.620171	+	0	ID=g9121.t5.exon24;Parent=g9121.t5
HiC_scaffold_18	gmst	CDS	1708318	1708412	605.013098	+	0	ID=g9121.t4.CDS24;Parent=g9121.t4
HiC_scaffold_18	gmst	exon	1708318	1708412	605.013098	+	0	ID=g9121.t4.exon24;Parent=g9121.t4
HiC_scaffold_18	gmst	CDS	1708318	1708412	610.739041	+	0	ID=g9121.t6.CDS24;Parent=g9121.t6
HiC_scaffold_18	gmst	exon	1708318	1708412	610.739041	+	0	ID=g9121.t6.exon24;Parent=g9121.t6
HiC_scaffold_18	AUGUSTUS	intron	1708413	1709578	1.0	+	.	ID=g9121.t1.intron24;Parent=g9121.t1
HiC_scaffold_18	AUGUSTUS	intron	1708413	1709578	1.0	+	.	ID=g9121.t2.intron24;Parent=g9121.t2
HiC_scaffold_18	gmst	intron	1708413	1709578	610.739041	+	0	ID=g9121.t6.intron24;Parent=g9121.t6
HiC_scaffold_18	gmst	intron	1708413	1711054	603.620171	+	0	ID=g9121.t5.intron24;Parent=g9121.t5
HiC_scaffold_18	AUGUSTUS	intron	1708413	1711057	1.0	+	.	ID=g9121.t3.intron24;Parent=g9121.t3
HiC_scaffold_18	gmst	intron	1708413	1711057	605.013098	+	0	ID=g9121.t4.intron24;Parent=g9121.t4
HiC_scaffold_18	AUGUSTUS	exon	1709579	1709707	.	+	.	ID=g9121.t1.exon25;Parent=g9121.t1
HiC_scaffold_18	AUGUSTUS	exon	1709579	1709707	.	+	.	ID=g9121.t2.exon25;Parent=g9121.t2
HiC_scaffold_18	AUGUSTUS	CDS	1709579	1709707	1.0	+	1	ID=g9121.t1.CDS25;Parent=g9121.t1
HiC_scaffold_18	AUGUSTUS	CDS	1709579	1709707	1.0	+	1	ID=g9121.t2.CDS25;Parent=g9121.t2
HiC_scaffold_18	gmst	CDS	1709579	1709707	610.739041	+	1	ID=g9121.t6.CDS25;Parent=g9121.t6
HiC_scaffold_18	gmst	exon	1709579	1709707	610.739041	+	1	ID=g9121.t6.exon25;Parent=g9121.t6
HiC_scaffold_18	AUGUSTUS	intron	1709708	1711054	1.0	+	.	ID=g9121.t1.intron25;Parent=g9121.t1
HiC_scaffold_18	AUGUSTUS	intron	1709708	1711054	1.0	+	.	ID=g9121.t2.intron25;Parent=g9121.t2
HiC_scaffold_18	gmst	intron	1709708	1711057	610.739041	+	0	ID=g9121.t6.intron25;Parent=g9121.t6
HiC_scaffold_18	AUGUSTUS	exon	1711055	1711219	.	+	.	ID=g9121.t1.exon26;Parent=g9121.t1
HiC_scaffold_18	AUGUSTUS	exon	1711055	1711219	.	+	.	ID=g9121.t2.exon26;Parent=g9121.t2
HiC_scaffold_18	AUGUSTUS	CDS	1711055	1711219	1.0	+	1	ID=g9121.t1.CDS26;Parent=g9121.t1
HiC_scaffold_18	AUGUSTUS	CDS	1711055	1711219	1.0	+	1	ID=g9121.t2.CDS26;Parent=g9121.t2
HiC_scaffold_18	gmst	CDS	1711055	1711219	603.620171	+	1	ID=g9121.t5.CDS25;Parent=g9121.t5
HiC_scaffold_18	gmst	exon	1711055	1711219	603.620171	+	1	ID=g9121.t5.exon25;Parent=g9121.t5
HiC_scaffold_18	AUGUSTUS	exon	1711058	1711219	.	+	.	ID=g9121.t3.exon25;Parent=g9121.t3
HiC_scaffold_18	AUGUSTUS	CDS	1711058	1711219	1.0	+	1	ID=g9121.t3.CDS25;Parent=g9121.t3
HiC_scaffold_18	gmst	CDS	1711058	1711219	605.013098	+	1	ID=g9121.t4.CDS25;Parent=g9121.t4
HiC_scaffold_18	gmst	exon	1711058	1711219	605.013098	+	1	ID=g9121.t4.exon25;Parent=g9121.t4
HiC_scaffold_18	gmst	CDS	1711058	1711219	610.739041	+	1	ID=g9121.t6.CDS26;Parent=g9121.t6
HiC_scaffold_18	gmst	exon	1711058	1711219	610.739041	+	1	ID=g9121.t6.exon26;Parent=g9121.t6
HiC_scaffold_18	AUGUSTUS	intron	1711220	1711484	1.0	+	.	ID=g9121.t1.intron26;Parent=g9121.t1
HiC_scaffold_18	AUGUSTUS	intron	1711220	1711484	1.0	+	.	ID=g9121.t2.intron26;Parent=g9121.t2
HiC_scaffold_18	AUGUSTUS	intron	1711220	1711484	1.0	+	.	ID=g9121.t3.intron25;Parent=g9121.t3
HiC_scaffold_18	gmst	intron	1711220	1711484	603.620171	+	0	ID=g9121.t5.intron25;Parent=g9121.t5
HiC_scaffold_18	gmst	intron	1711220	1711484	605.013098	+	0	ID=g9121.t4.intron25;Parent=g9121.t4
HiC_scaffold_18	gmst	intron	1711220	1711484	610.739041	+	0	ID=g9121.t6.intron26;Parent=g9121.t6
HiC_scaffold_18	AUGUSTUS	exon	1711485	1711637	.	+	.	ID=g9121.t1.exon27;Parent=g9121.t1
HiC_scaffold_18	AUGUSTUS	exon	1711485	1711637	.	+	.	ID=g9121.t2.exon27;Parent=g9121.t2
HiC_scaffold_18	AUGUSTUS	exon	1711485	1711637	.	+	.	ID=g9121.t3.exon26;Parent=g9121.t3
HiC_scaffold_18	AUGUSTUS	CDS	1711485	1711637	1.0	+	1	ID=g9121.t1.CDS27;Parent=g9121.t1
HiC_scaffold_18	AUGUSTUS	CDS	1711485	1711637	1.0	+	1	ID=g9121.t2.CDS27;Parent=g9121.t2
HiC_scaffold_18	AUGUSTUS	CDS	1711485	1711637	1.0	+	1	ID=g9121.t3.CDS26;Parent=g9121.t3
HiC_scaffold_18	gmst	CDS	1711485	1711637	603.620171	+	1	ID=g9121.t5.CDS26;Parent=g9121.t5
HiC_scaffold_18	gmst	exon	1711485	1711637	603.620171	+	1	ID=g9121.t5.exon26;Parent=g9121.t5
HiC_scaffold_18	gmst	CDS	1711485	1711637	605.013098	+	1	ID=g9121.t4.CDS26;Parent=g9121.t4
HiC_scaffold_18	gmst	exon	1711485	1711637	605.013098	+	1	ID=g9121.t4.exon26;Parent=g9121.t4
HiC_scaffold_18	gmst	CDS	1711485	1711637	610.739041	+	1	ID=g9121.t6.CDS27;Parent=g9121.t6
HiC_scaffold_18	gmst	exon	1711485	1711637	610.739041	+	1	ID=g9121.t6.exon27;Parent=g9121.t6
HiC_scaffold_18	AUGUSTUS	intron	1711638	1711736	1.0	+	.	ID=g9121.t1.intron27;Parent=g9121.t1
HiC_scaffold_18	AUGUSTUS	intron	1711638	1711736	1.0	+	.	ID=g9121.t2.intron27;Parent=g9121.t2
HiC_scaffold_18	AUGUSTUS	intron	1711638	1711736	1.0	+	.	ID=g9121.t3.intron26;Parent=g9121.t3
HiC_scaffold_18	gmst	intron	1711638	1711736	603.620171	+	0	ID=g9121.t5.intron26;Parent=g9121.t5
HiC_scaffold_18	gmst	intron	1711638	1711736	605.013098	+	0	ID=g9121.t4.intron26;Parent=g9121.t4
HiC_scaffold_18	gmst	intron	1711638	1711736	610.739041	+	0	ID=g9121.t6.intron27;Parent=g9121.t6
HiC_scaffold_18	AUGUSTUS	exon	1711737	1711849	.	+	.	ID=g9121.t1.exon28;Parent=g9121.t1
HiC_scaffold_18	AUGUSTUS	exon	1711737	1711849	.	+	.	ID=g9121.t2.exon28;Parent=g9121.t2
HiC_scaffold_18	AUGUSTUS	exon	1711737	1711849	.	+	.	ID=g9121.t3.exon27;Parent=g9121.t3
HiC_scaffold_18	AUGUSTUS	CDS	1711737	1711849	1.0	+	1	ID=g9121.t1.CDS28;Parent=g9121.t1
HiC_scaffold_18	AUGUSTUS	CDS	1711737	1711849	1.0	+	1	ID=g9121.t2.CDS28;Parent=g9121.t2
HiC_scaffold_18	AUGUSTUS	CDS	1711737	1711849	1.0	+	1	ID=g9121.t3.CDS27;Parent=g9121.t3
HiC_scaffold_18	gmst	CDS	1711737	1711849	603.620171	+	1	ID=g9121.t5.CDS27;Parent=g9121.t5
HiC_scaffold_18	gmst	exon	1711737	1711849	603.620171	+	1	ID=g9121.t5.exon27;Parent=g9121.t5
HiC_scaffold_18	gmst	CDS	1711737	1711849	605.013098	+	1	ID=g9121.t4.CDS27;Parent=g9121.t4
HiC_scaffold_18	gmst	exon	1711737	1711849	605.013098	+	1	ID=g9121.t4.exon27;Parent=g9121.t4
HiC_scaffold_18	gmst	CDS	1711737	1711849	610.739041	+	1	ID=g9121.t6.CDS28;Parent=g9121.t6
HiC_scaffold_18	gmst	exon	1711737	1711849	610.739041	+	1	ID=g9121.t6.exon28;Parent=g9121.t6
HiC_scaffold_18	AUGUSTUS	intron	1711850	1712319	1.0	+	.	ID=g9121.t1.intron28;Parent=g9121.t1
HiC_scaffold_18	AUGUSTUS	intron	1711850	1712319	1.0	+	.	ID=g9121.t2.intron28;Parent=g9121.t2
HiC_scaffold_18	AUGUSTUS	intron	1711850	1712319	1.0	+	.	ID=g9121.t3.intron27;Parent=g9121.t3
HiC_scaffold_18	gmst	intron	1711850	1712319	603.620171	+	0	ID=g9121.t5.intron27;Parent=g9121.t5
HiC_scaffold_18	gmst	intron	1711850	1712319	605.013098	+	0	ID=g9121.t4.intron27;Parent=g9121.t4
HiC_scaffold_18	gmst	intron	1711850	1712319	610.739041	+	0	ID=g9121.t6.intron28;Parent=g9121.t6
HiC_scaffold_18	AUGUSTUS	exon	1712320	1712532	.	+	.	ID=g9121.t1.exon29;Parent=g9121.t1
HiC_scaffold_18	AUGUSTUS	exon	1712320	1712532	.	+	.	ID=g9121.t2.exon29;Parent=g9121.t2
HiC_scaffold_18	AUGUSTUS	exon	1712320	1712532	.	+	.	ID=g9121.t3.exon28;Parent=g9121.t3
HiC_scaffold_18	AUGUSTUS	CDS	1712320	1712532	1.0	+	2	ID=g9121.t1.CDS29;Parent=g9121.t1
HiC_scaffold_18	AUGUSTUS	CDS	1712320	1712532	1.0	+	2	ID=g9121.t2.CDS29;Parent=g9121.t2
HiC_scaffold_18	AUGUSTUS	CDS	1712320	1712532	1.0	+	2	ID=g9121.t3.CDS28;Parent=g9121.t3
HiC_scaffold_18	gmst	CDS	1712320	1712532	603.620171	+	2	ID=g9121.t5.CDS28;Parent=g9121.t5
HiC_scaffold_18	gmst	exon	1712320	1712532	603.620171	+	2	ID=g9121.t5.exon28;Parent=g9121.t5
HiC_scaffold_18	gmst	CDS	1712320	1712532	605.013098	+	2	ID=g9121.t4.CDS28;Parent=g9121.t4
HiC_scaffold_18	gmst	exon	1712320	1712532	605.013098	+	2	ID=g9121.t4.exon28;Parent=g9121.t4
HiC_scaffold_18	gmst	CDS	1712320	1712532	610.739041	+	2	ID=g9121.t6.CDS29;Parent=g9121.t6
HiC_scaffold_18	gmst	exon	1712320	1712532	610.739041	+	2	ID=g9121.t6.exon29;Parent=g9121.t6
HiC_scaffold_18	AUGUSTUS	intron	1712533	1713450	1.0	+	.	ID=g9121.t1.intron29;Parent=g9121.t1
HiC_scaffold_18	AUGUSTUS	intron	1712533	1713450	1.0	+	.	ID=g9121.t2.intron29;Parent=g9121.t2
HiC_scaffold_18	AUGUSTUS	intron	1712533	1713450	1.0	+	.	ID=g9121.t3.intron28;Parent=g9121.t3
HiC_scaffold_18	gmst	intron	1712533	1713450	603.620171	+	0	ID=g9121.t5.intron28;Parent=g9121.t5
HiC_scaffold_18	gmst	intron	1712533	1713450	605.013098	+	0	ID=g9121.t4.intron28;Parent=g9121.t4
HiC_scaffold_18	gmst	intron	1712533	1713450	610.739041	+	0	ID=g9121.t6.intron29;Parent=g9121.t6
HiC_scaffold_18	AUGUSTUS	exon	1713451	1713654	.	+	.	ID=g9121.t1.exon30;Parent=g9121.t1
HiC_scaffold_18	AUGUSTUS	exon	1713451	1713654	.	+	.	ID=g9121.t2.exon30;Parent=g9121.t2
HiC_scaffold_18	AUGUSTUS	exon	1713451	1713654	.	+	.	ID=g9121.t3.exon29;Parent=g9121.t3
HiC_scaffold_18	AUGUSTUS	CDS	1713451	1713654	1.0	+	2	ID=g9121.t1.CDS30;Parent=g9121.t1
HiC_scaffold_18	AUGUSTUS	CDS	1713451	1713654	1.0	+	2	ID=g9121.t2.CDS30;Parent=g9121.t2
HiC_scaffold_18	AUGUSTUS	CDS	1713451	1713654	1.0	+	2	ID=g9121.t3.CDS29;Parent=g9121.t3
HiC_scaffold_18	gmst	CDS	1713451	1713654	603.620171	+	2	ID=g9121.t5.CDS29;Parent=g9121.t5
HiC_scaffold_18	gmst	exon	1713451	1713654	603.620171	+	2	ID=g9121.t5.exon29;Parent=g9121.t5
HiC_scaffold_18	gmst	CDS	1713451	1713654	605.013098	+	2	ID=g9121.t4.CDS29;Parent=g9121.t4
HiC_scaffold_18	gmst	exon	1713451	1713654	605.013098	+	2	ID=g9121.t4.exon29;Parent=g9121.t4
HiC_scaffold_18	gmst	CDS	1713451	1713654	610.739041	+	2	ID=g9121.t6.CDS30;Parent=g9121.t6
HiC_scaffold_18	gmst	exon	1713451	1713654	610.739041	+	2	ID=g9121.t6.exon30;Parent=g9121.t6
HiC_scaffold_18	AUGUSTUS	intron	1713655	1714157	1.0	+	.	ID=g9121.t1.intron30;Parent=g9121.t1
HiC_scaffold_18	AUGUSTUS	intron	1713655	1714157	1.0	+	.	ID=g9121.t3.intron29;Parent=g9121.t3
HiC_scaffold_18	AUGUSTUS	intron	1713655	1715448	1.0	+	.	ID=g9121.t2.intron30;Parent=g9121.t2
HiC_scaffold_18	gmst	intron	1713655	1715448	603.620171	+	0	ID=g9121.t5.intron29;Parent=g9121.t5
HiC_scaffold_18	gmst	intron	1713655	1715448	605.013098	+	0	ID=g9121.t4.intron29;Parent=g9121.t4
HiC_scaffold_18	gmst	intron	1713655	1715448	610.739041	+	0	ID=g9121.t6.intron30;Parent=g9121.t6
HiC_scaffold_18	AUGUSTUS	exon	1714158	1714226	.	+	.	ID=g9121.t1.exon31;Parent=g9121.t1
HiC_scaffold_18	AUGUSTUS	exon	1714158	1714226	.	+	.	ID=g9121.t3.exon30;Parent=g9121.t3
HiC_scaffold_18	AUGUSTUS	CDS	1714158	1714226	1.0	+	2	ID=g9121.t1.CDS31;Parent=g9121.t1
HiC_scaffold_18	AUGUSTUS	CDS	1714158	1714226	1.0	+	2	ID=g9121.t3.CDS30;Parent=g9121.t3
HiC_scaffold_18	AUGUSTUS	intron	1714227	1715448	1.0	+	.	ID=g9121.t1.intron31;Parent=g9121.t1
HiC_scaffold_18	AUGUSTUS	intron	1714227	1715448	1.0	+	.	ID=g9121.t3.intron30;Parent=g9121.t3
HiC_scaffold_18	AUGUSTUS	exon	1715449	1715579	.	+	.	ID=g9121.t1.exon32;Parent=g9121.t1
HiC_scaffold_18	AUGUSTUS	exon	1715449	1715579	.	+	.	ID=g9121.t2.exon31;Parent=g9121.t2
HiC_scaffold_18	AUGUSTUS	exon	1715449	1715579	.	+	.	ID=g9121.t3.exon31;Parent=g9121.t3
HiC_scaffold_18	AUGUSTUS	CDS	1715449	1715579	1.0	+	2	ID=g9121.t1.CDS32;Parent=g9121.t1
HiC_scaffold_18	AUGUSTUS	CDS	1715449	1715579	1.0	+	2	ID=g9121.t2.CDS31;Parent=g9121.t2
HiC_scaffold_18	AUGUSTUS	CDS	1715449	1715579	1.0	+	2	ID=g9121.t3.CDS31;Parent=g9121.t3
HiC_scaffold_18	gmst	CDS	1715449	1715579	603.620171	+	2	ID=g9121.t5.CDS30;Parent=g9121.t5
HiC_scaffold_18	gmst	exon	1715449	1715579	603.620171	+	2	ID=g9121.t5.exon30;Parent=g9121.t5
HiC_scaffold_18	gmst	CDS	1715449	1715579	605.013098	+	2	ID=g9121.t4.CDS30;Parent=g9121.t4
HiC_scaffold_18	gmst	exon	1715449	1715579	605.013098	+	2	ID=g9121.t4.exon30;Parent=g9121.t4
HiC_scaffold_18	gmst	CDS	1715449	1715579	610.739041	+	2	ID=g9121.t6.CDS31;Parent=g9121.t6
HiC_scaffold_18	gmst	exon	1715449	1715579	610.739041	+	2	ID=g9121.t6.exon31;Parent=g9121.t6
HiC_scaffold_18	AUGUSTUS	intron	1715580	1716035	1.0	+	.	ID=g9121.t1.intron32;Parent=g9121.t1
HiC_scaffold_18	AUGUSTUS	intron	1715580	1716035	1.0	+	.	ID=g9121.t2.intron31;Parent=g9121.t2
HiC_scaffold_18	AUGUSTUS	intron	1715580	1716035	1.0	+	.	ID=g9121.t3.intron31;Parent=g9121.t3
HiC_scaffold_18	gmst	intron	1715580	1716035	603.620171	+	0	ID=g9121.t5.intron30;Parent=g9121.t5
HiC_scaffold_18	gmst	intron	1715580	1716035	605.013098	+	0	ID=g9121.t4.intron30;Parent=g9121.t4
HiC_scaffold_18	gmst	intron	1715580	1716035	610.739041	+	0	ID=g9121.t6.intron31;Parent=g9121.t6
HiC_scaffold_18	AUGUSTUS	exon	1716036	1716532	.	+	.	ID=g9121.t1.exon33;Parent=g9121.t1
HiC_scaffold_18	AUGUSTUS	exon	1716036	1716532	.	+	.	ID=g9121.t2.exon32;Parent=g9121.t2
HiC_scaffold_18	AUGUSTUS	exon	1716036	1716532	.	+	.	ID=g9121.t3.exon32;Parent=g9121.t3
HiC_scaffold_18	AUGUSTUS	CDS	1716036	1716532	1.0	+	0	ID=g9121.t1.CDS33;Parent=g9121.t1
HiC_scaffold_18	AUGUSTUS	CDS	1716036	1716532	1.0	+	0	ID=g9121.t2.CDS32;Parent=g9121.t2
HiC_scaffold_18	AUGUSTUS	CDS	1716036	1716532	1.0	+	0	ID=g9121.t3.CDS32;Parent=g9121.t3
HiC_scaffold_18	gmst	CDS	1716036	1716532	603.620171	+	0	ID=g9121.t5.CDS31;Parent=g9121.t5
HiC_scaffold_18	gmst	exon	1716036	1716532	603.620171	+	0	ID=g9121.t5.exon31;Parent=g9121.t5
HiC_scaffold_18	gmst	CDS	1716036	1716532	605.013098	+	0	ID=g9121.t4.CDS31;Parent=g9121.t4
HiC_scaffold_18	gmst	exon	1716036	1716532	605.013098	+	0	ID=g9121.t4.exon31;Parent=g9121.t4
HiC_scaffold_18	gmst	CDS	1716036	1716532	610.739041	+	0	ID=g9121.t6.CDS32;Parent=g9121.t6
HiC_scaffold_18	gmst	exon	1716036	1716532	610.739041	+	0	ID=g9121.t6.exon32;Parent=g9121.t6
HiC_scaffold_18	AUGUSTUS	intron	1716533	1716746	1.0	+	.	ID=g9121.t1.intron33;Parent=g9121.t1
HiC_scaffold_18	AUGUSTUS	intron	1716533	1716746	1.0	+	.	ID=g9121.t2.intron32;Parent=g9121.t2
HiC_scaffold_18	AUGUSTUS	intron	1716533	1716746	1.0	+	.	ID=g9121.t3.intron32;Parent=g9121.t3
HiC_scaffold_18	gmst	intron	1716533	1716746	603.620171	+	0	ID=g9121.t5.intron31;Parent=g9121.t5
HiC_scaffold_18	gmst	intron	1716533	1716746	605.013098	+	0	ID=g9121.t4.intron31;Parent=g9121.t4
HiC_scaffold_18	gmst	intron	1716533	1716746	610.739041	+	0	ID=g9121.t6.intron32;Parent=g9121.t6
HiC_scaffold_18	AUGUSTUS	exon	1716747	1716822	.	+	.	ID=g9121.t1.exon34;Parent=g9121.t1
HiC_scaffold_18	AUGUSTUS	exon	1716747	1716822	.	+	.	ID=g9121.t2.exon33;Parent=g9121.t2
HiC_scaffold_18	AUGUSTUS	exon	1716747	1716822	.	+	.	ID=g9121.t3.exon33;Parent=g9121.t3
HiC_scaffold_18	AUGUSTUS	CDS	1716747	1716822	1.0	+	1	ID=g9121.t1.CDS34;Parent=g9121.t1
HiC_scaffold_18	AUGUSTUS	CDS	1716747	1716822	1.0	+	1	ID=g9121.t2.CDS33;Parent=g9121.t2
HiC_scaffold_18	AUGUSTUS	CDS	1716747	1716822	1.0	+	1	ID=g9121.t3.CDS33;Parent=g9121.t3
HiC_scaffold_18	gmst	CDS	1716747	1716822	603.620171	+	1	ID=g9121.t5.CDS32;Parent=g9121.t5
HiC_scaffold_18	gmst	exon	1716747	1716822	603.620171	+	1	ID=g9121.t5.exon32;Parent=g9121.t5
HiC_scaffold_18	gmst	CDS	1716747	1716822	605.013098	+	1	ID=g9121.t4.CDS32;Parent=g9121.t4
HiC_scaffold_18	gmst	exon	1716747	1716822	605.013098	+	1	ID=g9121.t4.exon32;Parent=g9121.t4
HiC_scaffold_18	gmst	CDS	1716747	1716822	610.739041	+	1	ID=g9121.t6.CDS33;Parent=g9121.t6
HiC_scaffold_18	gmst	exon	1716747	1716822	610.739041	+	1	ID=g9121.t6.exon33;Parent=g9121.t6
HiC_scaffold_18	AUGUSTUS	intron	1716823	1717077	1.0	+	.	ID=g9121.t1.intron34;Parent=g9121.t1
HiC_scaffold_18	AUGUSTUS	intron	1716823	1717077	1.0	+	.	ID=g9121.t2.intron33;Parent=g9121.t2
HiC_scaffold_18	AUGUSTUS	intron	1716823	1717077	1.0	+	.	ID=g9121.t3.intron33;Parent=g9121.t3
HiC_scaffold_18	gmst	intron	1716823	1717077	603.620171	+	0	ID=g9121.t5.intron32;Parent=g9121.t5
HiC_scaffold_18	gmst	intron	1716823	1717077	605.013098	+	0	ID=g9121.t4.intron32;Parent=g9121.t4
HiC_scaffold_18	gmst	intron	1716823	1717077	610.739041	+	0	ID=g9121.t6.intron33;Parent=g9121.t6
HiC_scaffold_18	AUGUSTUS	exon	1717078	1717164	.	+	.	ID=g9121.t1.exon35;Parent=g9121.t1
HiC_scaffold_18	AUGUSTUS	exon	1717078	1717164	.	+	.	ID=g9121.t2.exon34;Parent=g9121.t2
HiC_scaffold_18	AUGUSTUS	exon	1717078	1717164	.	+	.	ID=g9121.t3.exon34;Parent=g9121.t3
HiC_scaffold_18	AUGUSTUS	CDS	1717078	1717164	1.0	+	0	ID=g9121.t1.CDS35;Parent=g9121.t1
HiC_scaffold_18	AUGUSTUS	CDS	1717078	1717164	1.0	+	0	ID=g9121.t2.CDS34;Parent=g9121.t2
HiC_scaffold_18	AUGUSTUS	CDS	1717078	1717164	1.0	+	0	ID=g9121.t3.CDS34;Parent=g9121.t3
HiC_scaffold_18	gmst	CDS	1717078	1717164	603.620171	+	0	ID=g9121.t5.CDS33;Parent=g9121.t5
HiC_scaffold_18	gmst	exon	1717078	1717164	603.620171	+	0	ID=g9121.t5.exon33;Parent=g9121.t5
HiC_scaffold_18	gmst	CDS	1717078	1717164	605.013098	+	0	ID=g9121.t4.CDS33;Parent=g9121.t4
HiC_scaffold_18	gmst	exon	1717078	1717164	605.013098	+	0	ID=g9121.t4.exon33;Parent=g9121.t4
HiC_scaffold_18	gmst	CDS	1717078	1717164	610.739041	+	0	ID=g9121.t6.CDS34;Parent=g9121.t6
HiC_scaffold_18	gmst	exon	1717078	1717164	610.739041	+	0	ID=g9121.t6.exon34;Parent=g9121.t6
HiC_scaffold_18	AUGUSTUS	intron	1717165	1717895	1.0	+	.	ID=g9121.t1.intron35;Parent=g9121.t1
HiC_scaffold_18	AUGUSTUS	intron	1717165	1717895	1.0	+	.	ID=g9121.t2.intron34;Parent=g9121.t2
HiC_scaffold_18	AUGUSTUS	intron	1717165	1717895	1.0	+	.	ID=g9121.t3.intron34;Parent=g9121.t3
HiC_scaffold_18	gmst	intron	1717165	1717895	603.620171	+	0	ID=g9121.t5.intron33;Parent=g9121.t5
HiC_scaffold_18	gmst	intron	1717165	1717895	605.013098	+	0	ID=g9121.t4.intron33;Parent=g9121.t4
HiC_scaffold_18	gmst	intron	1717165	1717895	610.739041	+	0	ID=g9121.t6.intron34;Parent=g9121.t6
HiC_scaffold_18	AUGUSTUS	exon	1717896	1718082	.	+	.	ID=g9121.t1.exon36;Parent=g9121.t1
HiC_scaffold_18	AUGUSTUS	exon	1717896	1718082	.	+	.	ID=g9121.t2.exon35;Parent=g9121.t2
HiC_scaffold_18	AUGUSTUS	exon	1717896	1718082	.	+	.	ID=g9121.t3.exon35;Parent=g9121.t3
HiC_scaffold_18	AUGUSTUS	CDS	1717896	1718082	1.0	+	0	ID=g9121.t1.CDS36;Parent=g9121.t1
HiC_scaffold_18	AUGUSTUS	CDS	1717896	1718082	1.0	+	0	ID=g9121.t2.CDS35;Parent=g9121.t2
HiC_scaffold_18	AUGUSTUS	CDS	1717896	1718082	1.0	+	0	ID=g9121.t3.CDS35;Parent=g9121.t3
HiC_scaffold_18	gmst	CDS	1717896	1718082	603.620171	+	0	ID=g9121.t5.CDS34;Parent=g9121.t5
HiC_scaffold_18	gmst	exon	1717896	1718082	603.620171	+	0	ID=g9121.t5.exon34;Parent=g9121.t5
HiC_scaffold_18	gmst	CDS	1717896	1718082	605.013098	+	0	ID=g9121.t4.CDS34;Parent=g9121.t4
HiC_scaffold_18	gmst	exon	1717896	1718082	605.013098	+	0	ID=g9121.t4.exon34;Parent=g9121.t4
HiC_scaffold_18	gmst	CDS	1717896	1718082	610.739041	+	0	ID=g9121.t6.CDS35;Parent=g9121.t6
HiC_scaffold_18	gmst	exon	1717896	1718082	610.739041	+	0	ID=g9121.t6.exon35;Parent=g9121.t6
HiC_scaffold_18	AUGUSTUS	intron	1718083	1718381	1.0	+	.	ID=g9121.t1.intron36;Parent=g9121.t1
HiC_scaffold_18	AUGUSTUS	intron	1718083	1718381	1.0	+	.	ID=g9121.t2.intron35;Parent=g9121.t2
HiC_scaffold_18	AUGUSTUS	intron	1718083	1718381	1.0	+	.	ID=g9121.t3.intron35;Parent=g9121.t3
HiC_scaffold_18	gmst	intron	1718083	1718381	603.620171	+	0	ID=g9121.t5.intron34;Parent=g9121.t5
HiC_scaffold_18	gmst	intron	1718083	1718381	605.013098	+	0	ID=g9121.t4.intron34;Parent=g9121.t4
HiC_scaffold_18	gmst	intron	1718083	1718381	610.739041	+	0	ID=g9121.t6.intron35;Parent=g9121.t6
HiC_scaffold_18	AUGUSTUS	exon	1718382	1718521	.	+	.	ID=g9121.t1.exon37;Parent=g9121.t1
HiC_scaffold_18	AUGUSTUS	exon	1718382	1718521	.	+	.	ID=g9121.t2.exon36;Parent=g9121.t2
HiC_scaffold_18	AUGUSTUS	exon	1718382	1718521	.	+	.	ID=g9121.t3.exon36;Parent=g9121.t3
HiC_scaffold_18	AUGUSTUS	CDS	1718382	1718521	1.0	+	2	ID=g9121.t1.CDS37;Parent=g9121.t1
HiC_scaffold_18	AUGUSTUS	CDS	1718382	1718521	1.0	+	2	ID=g9121.t2.CDS36;Parent=g9121.t2
HiC_scaffold_18	AUGUSTUS	CDS	1718382	1718521	1.0	+	2	ID=g9121.t3.CDS36;Parent=g9121.t3
HiC_scaffold_18	gmst	CDS	1718382	1718521	603.620171	+	2	ID=g9121.t5.CDS35;Parent=g9121.t5
HiC_scaffold_18	gmst	exon	1718382	1718521	603.620171	+	2	ID=g9121.t5.exon35;Parent=g9121.t5
HiC_scaffold_18	gmst	CDS	1718382	1718521	605.013098	+	2	ID=g9121.t4.CDS35;Parent=g9121.t4
HiC_scaffold_18	gmst	exon	1718382	1718521	605.013098	+	2	ID=g9121.t4.exon35;Parent=g9121.t4
HiC_scaffold_18	gmst	CDS	1718382	1718521	610.739041	+	2	ID=g9121.t6.CDS36;Parent=g9121.t6
HiC_scaffold_18	gmst	exon	1718382	1718521	610.739041	+	2	ID=g9121.t6.exon36;Parent=g9121.t6
HiC_scaffold_18	AUGUSTUS	intron	1718522	1718842	1.0	+	.	ID=g9121.t1.intron37;Parent=g9121.t1
HiC_scaffold_18	AUGUSTUS	intron	1718522	1718842	1.0	+	.	ID=g9121.t2.intron36;Parent=g9121.t2
HiC_scaffold_18	AUGUSTUS	intron	1718522	1718842	1.0	+	.	ID=g9121.t3.intron36;Parent=g9121.t3
HiC_scaffold_18	gmst	intron	1718522	1718842	603.620171	+	0	ID=g9121.t5.intron35;Parent=g9121.t5
HiC_scaffold_18	gmst	intron	1718522	1718842	605.013098	+	0	ID=g9121.t4.intron35;Parent=g9121.t4
HiC_scaffold_18	gmst	intron	1718522	1718842	610.739041	+	0	ID=g9121.t6.intron36;Parent=g9121.t6
HiC_scaffold_18	AUGUSTUS	exon	1718843	1718921	.	+	.	ID=g9121.t1.exon38;Parent=g9121.t1
HiC_scaffold_18	AUGUSTUS	exon	1718843	1718921	.	+	.	ID=g9121.t2.exon37;Parent=g9121.t2
HiC_scaffold_18	AUGUSTUS	exon	1718843	1718921	.	+	.	ID=g9121.t3.exon37;Parent=g9121.t3
HiC_scaffold_18	AUGUSTUS	CDS	1718843	1718921	1.0	+	0	ID=g9121.t1.CDS38;Parent=g9121.t1
HiC_scaffold_18	AUGUSTUS	CDS	1718843	1718921	1.0	+	0	ID=g9121.t2.CDS37;Parent=g9121.t2
HiC_scaffold_18	AUGUSTUS	CDS	1718843	1718921	1.0	+	0	ID=g9121.t3.CDS37;Parent=g9121.t3
HiC_scaffold_18	gmst	CDS	1718843	1718921	603.620171	+	0	ID=g9121.t5.CDS36;Parent=g9121.t5
HiC_scaffold_18	gmst	exon	1718843	1718921	603.620171	+	0	ID=g9121.t5.exon36;Parent=g9121.t5
HiC_scaffold_18	gmst	CDS	1718843	1718921	605.013098	+	0	ID=g9121.t4.CDS36;Parent=g9121.t4
HiC_scaffold_18	gmst	exon	1718843	1718921	605.013098	+	0	ID=g9121.t4.exon36;Parent=g9121.t4
HiC_scaffold_18	gmst	CDS	1718843	1718921	610.739041	+	0	ID=g9121.t6.CDS37;Parent=g9121.t6
HiC_scaffold_18	gmst	exon	1718843	1718921	610.739041	+	0	ID=g9121.t6.exon37;Parent=g9121.t6
HiC_scaffold_18	AUGUSTUS	intron	1718922	1718992	1.0	+	.	ID=g9121.t1.intron38;Parent=g9121.t1
HiC_scaffold_18	AUGUSTUS	intron	1718922	1718992	1.0	+	.	ID=g9121.t2.intron37;Parent=g9121.t2
HiC_scaffold_18	AUGUSTUS	intron	1718922	1718992	1.0	+	.	ID=g9121.t3.intron37;Parent=g9121.t3
HiC_scaffold_18	gmst	intron	1718922	1718992	603.620171	+	0	ID=g9121.t5.intron36;Parent=g9121.t5
HiC_scaffold_18	gmst	intron	1718922	1718992	605.013098	+	0	ID=g9121.t4.intron36;Parent=g9121.t4
HiC_scaffold_18	gmst	intron	1718922	1718992	610.739041	+	0	ID=g9121.t6.intron37;Parent=g9121.t6
HiC_scaffold_18	AUGUSTUS	exon	1718993	1719084	.	+	.	ID=g9121.t1.exon39;Parent=g9121.t1
HiC_scaffold_18	AUGUSTUS	exon	1718993	1719084	.	+	.	ID=g9121.t2.exon38;Parent=g9121.t2
HiC_scaffold_18	AUGUSTUS	exon	1718993	1719084	.	+	.	ID=g9121.t3.exon38;Parent=g9121.t3
HiC_scaffold_18	AUGUSTUS	CDS	1718993	1719084	1.0	+	2	ID=g9121.t1.CDS39;Parent=g9121.t1
HiC_scaffold_18	AUGUSTUS	CDS	1718993	1719084	1.0	+	2	ID=g9121.t2.CDS38;Parent=g9121.t2
HiC_scaffold_18	AUGUSTUS	CDS	1718993	1719084	1.0	+	2	ID=g9121.t3.CDS38;Parent=g9121.t3
HiC_scaffold_18	gmst	CDS	1718993	1719084	603.620171	+	2	ID=g9121.t5.CDS37;Parent=g9121.t5
HiC_scaffold_18	gmst	exon	1718993	1719084	603.620171	+	2	ID=g9121.t5.exon37;Parent=g9121.t5
HiC_scaffold_18	gmst	CDS	1718993	1719084	605.013098	+	2	ID=g9121.t4.CDS37;Parent=g9121.t4
HiC_scaffold_18	gmst	exon	1718993	1719084	605.013098	+	2	ID=g9121.t4.exon37;Parent=g9121.t4
HiC_scaffold_18	gmst	CDS	1718993	1719084	610.739041	+	2	ID=g9121.t6.CDS38;Parent=g9121.t6
HiC_scaffold_18	gmst	exon	1718993	1719084	610.739041	+	2	ID=g9121.t6.exon38;Parent=g9121.t6
HiC_scaffold_18	AUGUSTUS	intron	1719085	1719174	1.0	+	.	ID=g9121.t1.intron39;Parent=g9121.t1
HiC_scaffold_18	AUGUSTUS	intron	1719085	1719174	1.0	+	.	ID=g9121.t2.intron38;Parent=g9121.t2
HiC_scaffold_18	AUGUSTUS	intron	1719085	1719174	1.0	+	.	ID=g9121.t3.intron38;Parent=g9121.t3
HiC_scaffold_18	gmst	intron	1719085	1719174	603.620171	+	0	ID=g9121.t5.intron37;Parent=g9121.t5
HiC_scaffold_18	gmst	intron	1719085	1719174	605.013098	+	0	ID=g9121.t4.intron37;Parent=g9121.t4
HiC_scaffold_18	gmst	intron	1719085	1719174	610.739041	+	0	ID=g9121.t6.intron38;Parent=g9121.t6
HiC_scaffold_18	AUGUSTUS	exon	1719175	1719273	.	+	.	ID=g9121.t1.exon40;Parent=g9121.t1
HiC_scaffold_18	AUGUSTUS	exon	1719175	1719273	.	+	.	ID=g9121.t2.exon39;Parent=g9121.t2
HiC_scaffold_18	AUGUSTUS	exon	1719175	1719273	.	+	.	ID=g9121.t3.exon39;Parent=g9121.t3
HiC_scaffold_18	AUGUSTUS	CDS	1719175	1719273	1.0	+	0	ID=g9121.t1.CDS40;Parent=g9121.t1
HiC_scaffold_18	AUGUSTUS	CDS	1719175	1719273	1.0	+	0	ID=g9121.t2.CDS39;Parent=g9121.t2
HiC_scaffold_18	AUGUSTUS	CDS	1719175	1719273	1.0	+	0	ID=g9121.t3.CDS39;Parent=g9121.t3
HiC_scaffold_18	gmst	CDS	1719175	1719273	603.620171	+	0	ID=g9121.t5.CDS38;Parent=g9121.t5
HiC_scaffold_18	gmst	exon	1719175	1719273	603.620171	+	0	ID=g9121.t5.exon38;Parent=g9121.t5
HiC_scaffold_18	gmst	CDS	1719175	1719273	605.013098	+	0	ID=g9121.t4.CDS38;Parent=g9121.t4
HiC_scaffold_18	gmst	exon	1719175	1719273	605.013098	+	0	ID=g9121.t4.exon38;Parent=g9121.t4
HiC_scaffold_18	gmst	CDS	1719175	1719273	610.739041	+	0	ID=g9121.t6.CDS39;Parent=g9121.t6
HiC_scaffold_18	gmst	exon	1719175	1719273	610.739041	+	0	ID=g9121.t6.exon39;Parent=g9121.t6
HiC_scaffold_18	AUGUSTUS	intron	1719274	1719412	1.0	+	.	ID=g9121.t1.intron40;Parent=g9121.t1
HiC_scaffold_18	AUGUSTUS	intron	1719274	1719412	1.0	+	.	ID=g9121.t2.intron39;Parent=g9121.t2
HiC_scaffold_18	AUGUSTUS	intron	1719274	1719412	1.0	+	.	ID=g9121.t3.intron39;Parent=g9121.t3
HiC_scaffold_18	gmst	intron	1719274	1719412	603.620171	+	0	ID=g9121.t5.intron38;Parent=g9121.t5
HiC_scaffold_18	gmst	intron	1719274	1719412	605.013098	+	0	ID=g9121.t4.intron38;Parent=g9121.t4
HiC_scaffold_18	gmst	intron	1719274	1719412	610.739041	+	0	ID=g9121.t6.intron39;Parent=g9121.t6
HiC_scaffold_18	AUGUSTUS	exon	1719413	1719583	.	+	.	ID=g9121.t1.exon41;Parent=g9121.t1
HiC_scaffold_18	AUGUSTUS	exon	1719413	1719583	.	+	.	ID=g9121.t2.exon40;Parent=g9121.t2
HiC_scaffold_18	AUGUSTUS	exon	1719413	1719583	.	+	.	ID=g9121.t3.exon40;Parent=g9121.t3
HiC_scaffold_18	AUGUSTUS	CDS	1719413	1719583	1.0	+	0	ID=g9121.t1.CDS41;Parent=g9121.t1
HiC_scaffold_18	AUGUSTUS	CDS	1719413	1719583	1.0	+	0	ID=g9121.t2.CDS40;Parent=g9121.t2
HiC_scaffold_18	AUGUSTUS	CDS	1719413	1719583	1.0	+	0	ID=g9121.t3.CDS40;Parent=g9121.t3
HiC_scaffold_18	gmst	CDS	1719413	1719583	603.620171	+	0	ID=g9121.t5.CDS39;Parent=g9121.t5
HiC_scaffold_18	gmst	exon	1719413	1719583	603.620171	+	0	ID=g9121.t5.exon39;Parent=g9121.t5
HiC_scaffold_18	gmst	CDS	1719413	1719583	605.013098	+	0	ID=g9121.t4.CDS39;Parent=g9121.t4
HiC_scaffold_18	gmst	exon	1719413	1719583	605.013098	+	0	ID=g9121.t4.exon39;Parent=g9121.t4
HiC_scaffold_18	gmst	CDS	1719413	1719583	610.739041	+	0	ID=g9121.t6.CDS40;Parent=g9121.t6
HiC_scaffold_18	gmst	exon	1719413	1719583	610.739041	+	0	ID=g9121.t6.exon40;Parent=g9121.t6
HiC_scaffold_18	AUGUSTUS	stop_codon	1719581	1719583	.	+	0	ID=g9121.t1.stop1;Parent=g9121.t1
HiC_scaffold_18	AUGUSTUS	stop_codon	1719581	1719583	.	+	0	ID=g9121.t2.stop1;Parent=g9121.t2
HiC_scaffold_18	AUGUSTUS	stop_codon	1719581	1719583	.	+	0	ID=g9121.t3.stop1;Parent=g9121.t3
HiC_scaffold_18	gmst	stop_codon	1719581	1719583	603.620171	+	0	ID=g9121.t5.stop1;Parent=g9121.t5
HiC_scaffold_18	gmst	stop_codon	1719581	1719583	605.013098	+	0	ID=g9121.t4.stop1;Parent=g9121.t4
HiC_scaffold_18	gmst	stop_codon	1719581	1719583	610.739041	+	0	ID=g9121.t6.stop1;Parent=g9121.t6
HiC_scaffold_18	AUGUSTUS	stop_codon	1720662	1720664	.	-	0	ID=g9122.t1.stop1;Parent=g9122.t1
HiC_scaffold_18	GeneMark.hmm3	stop_codon	1720662	1720664	.	-	0	ID=g9122.t2.stop1;Parent=g9122.t2
HiC_scaffold_18	AUGUSTUS	exon	1720662	1721129	.	-	.	ID=g9122.t1.exon1;Parent=g9122.t1
HiC_scaffold_18	GeneMark.hmm3	CDS	1720662	1721129	.	-	0	ID=g9122.t2.CDS1;Parent=g9122.t2
HiC_scaffold_18	GeneMark.hmm3	exon	1720662	1721129	.	-	0	ID=g9122.t2.exon1;Parent=g9122.t2
HiC_scaffold_18	AUGUSTUS	CDS	1720662	1721129	1.0	-	0	ID=g9122.t1.CDS1;Parent=g9122.t1
HiC_scaffold_18	AUGUSTUS	mRNA	1720662	1761002	.	-	.	ID=g9122.t1;Parent=g9122;em_target=9668.ENSMPUP00000015315;em_score=9307.8;em_evalue=0.0;em_tcov=.;em_OGs=KOG3599@1|root,KOG3599@2759|Eukaryota,38DQ4@33154|Opisthokonta,3BCZ5@33208|Metazoa,3CYFS@33213|Bilateria,485XP@7711|Chordata,48YBW@7742|Vertebrata,3J2CT@40674|Mammalia,3EIEU@33554|Carnivora;em_COG_cat=PT;em_desc=Polycystin 1, transient receptor potential channel interacting;em_max_annot_lvl=33208|Metazoa;em_Preferred_name=PKD1;em_KEGG_ko=ko:K04985;em_BRITE=ko00000,ko04040,ko04091,ko04812;em_KEGG_TC=1.A.5.1.1;em_PFAMs=LRR_8,Lectin_C,PKD,PKD_channel,PLAT,REJ,WSC;em_GOs=GO:0000003,GO:0000079,GO:0000139,GO:0001501,GO:0001502,GO:0001568,GO:0001655,GO:0001656,GO:0001701,GO:0001763,GO:0001822,GO:0001823,GO:0001889,GO:0001890,GO:0001892,GO:0001932,GO:0001934,GO:0001944,GO:0001945,GO:0002009,GO:0002133,GO:0003006,GO:0003338,GO:0003674,GO:0005215,GO:0005216,GO:0005261,GO:0005262,GO:0005488,GO:0005515,GO:0005575,GO:0005576,GO:0005615,GO:0005622,GO:0005623,GO:0005634,GO:0005737,GO:0005794,GO:0005798,GO:0005886,GO:0005887,GO:0005929,GO:0006355,GO:0006357,GO:0006464,GO:0006468,GO:0006611,GO:0006793,GO:0006796,GO:0006807,GO:0006810,GO:0006811,GO:0006812,GO:0006816,GO:0006873,GO:0006874,GO:0006875,GO:0006886,GO:0006913,GO:0006950,GO:0007049,GO:0007050,GO:0007154,GO:0007155,GO:0007156,GO:0007160,GO:0007161,GO:0007163,GO:0007165,GO:0007204,GO:0007259,GO:0007275,GO:0007346,GO:0007399,GO:0007417,GO:0007507,GO:0007548,GO:0008104,GO:0008150,GO:0008152,GO:0008324,GO:0009581,GO:0009582,GO:0009605,GO:0009612,GO:0009628,GO:0009653,GO:0009790,GO:0009792,GO:0009887,GO:0009888,GO:0009889,GO:0009891,GO:0009893,GO:0009894,GO:0009986,GO:0009987,GO:0010468,GO:0010556,GO:0010557,GO:0010562,GO:0010564,GO:0010604,GO:0010628,GO:0012505,GO:0015031,GO:0015075,GO:0015085,GO:0015267,GO:0015318,GO:0015833,GO:0016020,GO:0016021,GO:0016310,GO:0016323,GO:0016328,GO:0018105,GO:0018193,GO:0018209,GO:0019219,GO:0019220,GO:0019222,GO:0019538,GO:0019725,GO:0019899,GO:0019900,GO:0019901,GO:0019904,GO:0021510,GO:0021915,GO:0022402,GO:0022414,GO:0022610,GO:0022803,GO:0022838,GO:0022857,GO:0022890,GO:0023052,GO:0030001,GO:0030003,GO:0030010,GO:0030155,GO:0030162,GO:0030323,GO:0030324,GO:0030660,GO:0031090,GO:0031224,GO:0031226,GO:0031253,GO:0031323,GO:0031325,GO:0031326,GO:0031328,GO:0031329,GO:0031399,GO:0031401,GO:0031410,GO:0031514,GO:0031589,GO:0031657,GO:0031659,GO:0031982,GO:0031984,GO:0032092,GO:0032268,GO:0032270,GO:0032501,GO:0032502,GO:0032886,GO:0032991,GO:0033036,GO:0033043,GO:0033674,GO:0034220,GO:0034405,GO:0034613,GO:0035239,GO:0035295,GO:0035556,GO:0036211,GO:0036303,GO:0042176,GO:0042325,GO:0042327,GO:0042592,GO:0042886,GO:0042994,GO:0042995,GO:0043009,GO:0043085,GO:0043170,GO:0043226,GO:0043227,GO:0043229,GO:0043230,GO:0043231,GO:0043393,GO:0043412,GO:0043433,GO:0043549,GO:0043588,GO:0044092,GO:0044093,GO:0044237,GO:0044238,GO:0044260,GO:0044267,GO:0044325,GO:0044421,GO:0044422,GO:0044424,GO:0044425,GO:0044431,GO:0044433,GO:0044441,GO:0044444,GO:0044446,GO:0044459,GO:0044463,GO:0044464,GO:0045184,GO:0045185,GO:0045737,GO:0045786,GO:0045787,GO:0045859,GO:0045860,GO:0045893,GO:0045935,GO:0045937,GO:0045944,GO:0046873,GO:0046907,GO:0048513,GO:0048518,GO:0048519,GO:0048522,GO:0048523,GO:0048565,GO:0048568,GO:0048608,GO:0048705,GO:0048729,GO:0048731,GO:0048732,GO:0048754,GO:0048806,GO:0048856,GO:0048878,GO:0050789,GO:0050790,GO:0050794,GO:0050801,GO:0050896,GO:0050982,GO:0051090,GO:0051098,GO:0051099,GO:0051128,GO:0051168,GO:0051169,GO:0051171,GO:0051173,GO:0051174,GO:0051179,GO:0051216,GO:0051220,GO:0051234,GO:0051235,GO:0051246,GO:0051247,GO:0051252,GO:0051254,GO:0051338,GO:0051347,GO:0051480,GO:0051493,GO:0051606,GO:0051641,GO:0051649,GO:0051716,GO:0051726,GO:0055065,GO:0055074,GO:0055080,GO:0055082,GO:0055085,GO:0055123,GO:0060170,GO:0060236,GO:0060255,GO:0060428,GO:0060429,GO:0060541,GO:0060562,GO:0060674,GO:0060993,GO:0061008,GO:0061136,GO:0061138,GO:0061326,GO:0061333,GO:0061448,GO:0061458,GO:0065007,GO:0065008,GO:0065009,GO:0070062,GO:0070507,GO:0070588,GO:0070727,GO:0070838,GO:0071702,GO:0071704,GO:0071705,GO:0071900,GO:0071902,GO:0071944,GO:0072001,GO:0072006,GO:0072009,GO:0072014,GO:0072017,GO:0072021,GO:0072028,GO:0072044,GO:0072070,GO:0072073,GO:0072078,GO:0072080,GO:0072088,GO:0072156,GO:0072163,GO:0072164,GO:0072170,GO:0072173,GO:0072176,GO:0072177,GO:0072205,GO:0072207,GO:0072210,GO:0072218,GO:0072234,GO:0072235,GO:0072236,GO:0072237,GO:0072243,GO:0072273,GO:0072282,GO:0072287,GO:0072358,GO:0072359,GO:0072503,GO:0072507,GO:0072511,GO:0080090,GO:0090224,GO:0097696,GO:0097708,GO:0098588,GO:0098590,GO:0098609,GO:0098655,GO:0098660,GO:0098662,GO:0098742,GO:0098743,GO:0098771,GO:0098791,GO:0098805,GO:0120025,GO:0120038,GO:1901564,GO:1901987,GO:1901990,GO:1902680,GO:1902806,GO:1903050,GO:1903362,GO:1903506,GO:1903508,GO:1903561,GO:1904029,GO:1904031,GO:2000045,GO:2000112,GO:2001141
HiC_scaffold_18	AUGUSTUS	gene	1720662	1763978	.	-	.	ID=g9122
HiC_scaffold_18	GeneMark.hmm3	mRNA	1720662	1763978	.	-	.	ID=g9122.t2;Parent=g9122;em_target=9668.ENSMPUP00000015315;em_score=9307.6;em_evalue=0.0;em_tcov=.;em_OGs=KOG3599@1|root,KOG3599@2759|Eukaryota,38DQ4@33154|Opisthokonta,3BCZ5@33208|Metazoa,3CYFS@33213|Bilateria,485XP@7711|Chordata,48YBW@7742|Vertebrata,3J2CT@40674|Mammalia,3EIEU@33554|Carnivora;em_COG_cat=PT;em_desc=Polycystin 1, transient receptor potential channel interacting;em_max_annot_lvl=33208|Metazoa;em_Preferred_name=PKD1;em_KEGG_ko=ko:K04985;em_BRITE=ko00000,ko04040,ko04091,ko04812;em_KEGG_TC=1.A.5.1.1;em_PFAMs=LRR_8,Lectin_C,PKD,PKD_channel,PLAT,REJ,WSC;em_GOs=GO:0000003,GO:0000079,GO:0000139,GO:0001501,GO:0001502,GO:0001568,GO:0001655,GO:0001656,GO:0001701,GO:0001763,GO:0001822,GO:0001823,GO:0001889,GO:0001890,GO:0001892,GO:0001932,GO:0001934,GO:0001944,GO:0001945,GO:0002009,GO:0002133,GO:0003006,GO:0003338,GO:0003674,GO:0005215,GO:0005216,GO:0005261,GO:0005262,GO:0005488,GO:0005515,GO:0005575,GO:0005576,GO:0005615,GO:0005622,GO:0005623,GO:0005634,GO:0005737,GO:0005794,GO:0005798,GO:0005886,GO:0005887,GO:0005929,GO:0006355,GO:0006357,GO:0006464,GO:0006468,GO:0006611,GO:0006793,GO:0006796,GO:0006807,GO:0006810,GO:0006811,GO:0006812,GO:0006816,GO:0006873,GO:0006874,GO:0006875,GO:0006886,GO:0006913,GO:0006950,GO:0007049,GO:0007050,GO:0007154,GO:0007155,GO:0007156,GO:0007160,GO:0007161,GO:0007163,GO:0007165,GO:0007204,GO:0007259,GO:0007275,GO:0007346,GO:0007399,GO:0007417,GO:0007507,GO:0007548,GO:0008104,GO:0008150,GO:0008152,GO:0008324,GO:0009581,GO:0009582,GO:0009605,GO:0009612,GO:0009628,GO:0009653,GO:0009790,GO:0009792,GO:0009887,GO:0009888,GO:0009889,GO:0009891,GO:0009893,GO:0009894,GO:0009986,GO:0009987,GO:0010468,GO:0010556,GO:0010557,GO:0010562,GO:0010564,GO:0010604,GO:0010628,GO:0012505,GO:0015031,GO:0015075,GO:0015085,GO:0015267,GO:0015318,GO:0015833,GO:0016020,GO:0016021,GO:0016310,GO:0016323,GO:0016328,GO:0018105,GO:0018193,GO:0018209,GO:0019219,GO:0019220,GO:0019222,GO:0019538,GO:0019725,GO:0019899,GO:0019900,GO:0019901,GO:0019904,GO:0021510,GO:0021915,GO:0022402,GO:0022414,GO:0022610,GO:0022803,GO:0022838,GO:0022857,GO:0022890,GO:0023052,GO:0030001,GO:0030003,GO:0030010,GO:0030155,GO:0030162,GO:0030323,GO:0030324,GO:0030660,GO:0031090,GO:0031224,GO:0031226,GO:0031253,GO:0031323,GO:0031325,GO:0031326,GO:0031328,GO:0031329,GO:0031399,GO:0031401,GO:0031410,GO:0031514,GO:0031589,GO:0031657,GO:0031659,GO:0031982,GO:0031984,GO:0032092,GO:0032268,GO:0032270,GO:0032501,GO:0032502,GO:0032886,GO:0032991,GO:0033036,GO:0033043,GO:0033674,GO:0034220,GO:0034405,GO:0034613,GO:0035239,GO:0035295,GO:0035556,GO:0036211,GO:0036303,GO:0042176,GO:0042325,GO:0042327,GO:0042592,GO:0042886,GO:0042994,GO:0042995,GO:0043009,GO:0043085,GO:0043170,GO:0043226,GO:0043227,GO:0043229,GO:0043230,GO:0043231,GO:0043393,GO:0043412,GO:0043433,GO:0043549,GO:0043588,GO:0044092,GO:0044093,GO:0044237,GO:0044238,GO:0044260,GO:0044267,GO:0044325,GO:0044421,GO:0044422,GO:0044424,GO:0044425,GO:0044431,GO:0044433,GO:0044441,GO:0044444,GO:0044446,GO:0044459,GO:0044463,GO:0044464,GO:0045184,GO:0045185,GO:0045737,GO:0045786,GO:0045787,GO:0045859,GO:0045860,GO:0045893,GO:0045935,GO:0045937,GO:0045944,GO:0046873,GO:0046907,GO:0048513,GO:0048518,GO:0048519,GO:0048522,GO:0048523,GO:0048565,GO:0048568,GO:0048608,GO:0048705,GO:0048729,GO:0048731,GO:0048732,GO:0048754,GO:0048806,GO:0048856,GO:0048878,GO:0050789,GO:0050790,GO:0050794,GO:0050801,GO:0050896,GO:0050982,GO:0051090,GO:0051098,GO:0051099,GO:0051128,GO:0051168,GO:0051169,GO:0051171,GO:0051173,GO:0051174,GO:0051179,GO:0051216,GO:0051220,GO:0051234,GO:0051235,GO:0051246,GO:0051247,GO:0051252,GO:0051254,GO:0051338,GO:0051347,GO:0051480,GO:0051493,GO:0051606,GO:0051641,GO:0051649,GO:0051716,GO:0051726,GO:0055065,GO:0055074,GO:0055080,GO:0055082,GO:0055085,GO:0055123,GO:0060170,GO:0060236,GO:0060255,GO:0060428,GO:0060429,GO:0060541,GO:0060562,GO:0060674,GO:0060993,GO:0061008,GO:0061136,GO:0061138,GO:0061326,GO:0061333,GO:0061448,GO:0061458,GO:0065007,GO:0065008,GO:0065009,GO:0070062,GO:0070507,GO:0070588,GO:0070727,GO:0070838,GO:0071702,GO:0071704,GO:0071705,GO:0071900,GO:0071902,GO:0071944,GO:0072001,GO:0072006,GO:0072009,GO:0072014,GO:0072017,GO:0072021,GO:0072028,GO:0072044,GO:0072070,GO:0072073,GO:0072078,GO:0072080,GO:0072088,GO:0072156,GO:0072163,GO:0072164,GO:0072170,GO:0072173,GO:0072176,GO:0072177,GO:0072205,GO:0072207,GO:0072210,GO:0072218,GO:0072234,GO:0072235,GO:0072236,GO:0072237,GO:0072243,GO:0072273,GO:0072282,GO:0072287,GO:0072358,GO:0072359,GO:0072503,GO:0072507,GO:0072511,GO:0080090,GO:0090224,GO:0097696,GO:0097708,GO:0098588,GO:0098590,GO:0098609,GO:0098655,GO:0098660,GO:0098662,GO:0098742,GO:0098743,GO:0098771,GO:0098791,GO:0098805,GO:0120025,GO:0120038,GO:1901564,GO:1901987,GO:1901990,GO:1902680,GO:1902806,GO:1903050,GO:1903362,GO:1903506,GO:1903508,GO:1903561,GO:1904029,GO:1904031,GO:2000045,GO:2000112,GO:2001141
HiC_scaffold_18	GeneMark.hmm3	intron	1721130	1721224	.	-	0	ID=g9122.t2.intron1;Parent=g9122.t2
HiC_scaffold_18	AUGUSTUS	intron	1721130	1721224	1.0	-	.	ID=g9122.t1.intron1;Parent=g9122.t1
HiC_scaffold_18	AUGUSTUS	exon	1721225	1721530	.	-	.	ID=g9122.t1.exon2;Parent=g9122.t1
HiC_scaffold_18	GeneMark.hmm3	CDS	1721225	1721530	.	-	0	ID=g9122.t2.CDS2;Parent=g9122.t2
HiC_scaffold_18	GeneMark.hmm3	exon	1721225	1721530	.	-	0	ID=g9122.t2.exon2;Parent=g9122.t2
HiC_scaffold_18	AUGUSTUS	CDS	1721225	1721530	1.0	-	0	ID=g9122.t1.CDS2;Parent=g9122.t1
HiC_scaffold_18	GeneMark.hmm3	intron	1721531	1721608	.	-	0	ID=g9122.t2.intron2;Parent=g9122.t2
HiC_scaffold_18	AUGUSTUS	intron	1721531	1721608	1.0	-	.	ID=g9122.t1.intron2;Parent=g9122.t1
HiC_scaffold_18	AUGUSTUS	exon	1721609	1721743	.	-	.	ID=g9122.t1.exon3;Parent=g9122.t1
HiC_scaffold_18	GeneMark.hmm3	CDS	1721609	1721743	.	-	0	ID=g9122.t2.CDS3;Parent=g9122.t2
HiC_scaffold_18	GeneMark.hmm3	exon	1721609	1721743	.	-	0	ID=g9122.t2.exon3;Parent=g9122.t2
HiC_scaffold_18	AUGUSTUS	CDS	1721609	1721743	1.0	-	0	ID=g9122.t1.CDS3;Parent=g9122.t1
HiC_scaffold_18	GeneMark.hmm3	intron	1721744	1721846	.	-	0	ID=g9122.t2.intron3;Parent=g9122.t2
HiC_scaffold_18	AUGUSTUS	intron	1721744	1721846	1.0	-	.	ID=g9122.t1.intron3;Parent=g9122.t1
HiC_scaffold_18	AUGUSTUS	exon	1721847	1722137	.	-	.	ID=g9122.t1.exon4;Parent=g9122.t1
HiC_scaffold_18	GeneMark.hmm3	CDS	1721847	1722137	.	-	0	ID=g9122.t2.CDS4;Parent=g9122.t2
HiC_scaffold_18	GeneMark.hmm3	exon	1721847	1722137	.	-	0	ID=g9122.t2.exon4;Parent=g9122.t2
HiC_scaffold_18	AUGUSTUS	CDS	1721847	1722137	1.0	-	0	ID=g9122.t1.CDS4;Parent=g9122.t1
HiC_scaffold_18	GeneMark.hmm3	intron	1722138	1722254	.	-	0	ID=g9122.t2.intron4;Parent=g9122.t2
HiC_scaffold_18	AUGUSTUS	intron	1722138	1722254	1.0	-	.	ID=g9122.t1.intron4;Parent=g9122.t1
HiC_scaffold_18	AUGUSTUS	exon	1722255	1722429	.	-	.	ID=g9122.t1.exon5;Parent=g9122.t1
HiC_scaffold_18	GeneMark.hmm3	CDS	1722255	1722429	.	-	1	ID=g9122.t2.CDS5;Parent=g9122.t2
HiC_scaffold_18	GeneMark.hmm3	exon	1722255	1722429	.	-	1	ID=g9122.t2.exon5;Parent=g9122.t2
HiC_scaffold_18	AUGUSTUS	CDS	1722255	1722429	1.0	-	1	ID=g9122.t1.CDS5;Parent=g9122.t1
HiC_scaffold_18	GeneMark.hmm3	intron	1722430	1722654	.	-	2	ID=g9122.t2.intron5;Parent=g9122.t2
HiC_scaffold_18	AUGUSTUS	intron	1722430	1722654	1.0	-	.	ID=g9122.t1.intron5;Parent=g9122.t1
HiC_scaffold_18	AUGUSTUS	exon	1722655	1722780	.	-	.	ID=g9122.t1.exon6;Parent=g9122.t1
HiC_scaffold_18	GeneMark.hmm3	CDS	1722655	1722780	.	-	1	ID=g9122.t2.CDS6;Parent=g9122.t2
HiC_scaffold_18	GeneMark.hmm3	exon	1722655	1722780	.	-	1	ID=g9122.t2.exon6;Parent=g9122.t2
HiC_scaffold_18	AUGUSTUS	CDS	1722655	1722780	1.0	-	1	ID=g9122.t1.CDS6;Parent=g9122.t1
HiC_scaffold_18	GeneMark.hmm3	intron	1722781	1722861	.	-	2	ID=g9122.t2.intron6;Parent=g9122.t2
HiC_scaffold_18	AUGUSTUS	intron	1722781	1722861	1.0	-	.	ID=g9122.t1.intron6;Parent=g9122.t1
HiC_scaffold_18	AUGUSTUS	exon	1722862	1723009	.	-	.	ID=g9122.t1.exon7;Parent=g9122.t1
HiC_scaffold_18	GeneMark.hmm3	CDS	1722862	1723009	.	-	2	ID=g9122.t2.CDS7;Parent=g9122.t2
HiC_scaffold_18	GeneMark.hmm3	exon	1722862	1723009	.	-	2	ID=g9122.t2.exon7;Parent=g9122.t2
HiC_scaffold_18	AUGUSTUS	CDS	1722862	1723009	1.0	-	2	ID=g9122.t1.CDS7;Parent=g9122.t1
HiC_scaffold_18	GeneMark.hmm3	intron	1723010	1723186	.	-	1	ID=g9122.t2.intron7;Parent=g9122.t2
HiC_scaffold_18	AUGUSTUS	intron	1723010	1723186	1.0	-	.	ID=g9122.t1.intron7;Parent=g9122.t1
HiC_scaffold_18	AUGUSTUS	exon	1723187	1723299	.	-	.	ID=g9122.t1.exon8;Parent=g9122.t1
HiC_scaffold_18	GeneMark.hmm3	CDS	1723187	1723299	.	-	1	ID=g9122.t2.CDS8;Parent=g9122.t2
HiC_scaffold_18	GeneMark.hmm3	exon	1723187	1723299	.	-	1	ID=g9122.t2.exon8;Parent=g9122.t2
HiC_scaffold_18	AUGUSTUS	CDS	1723187	1723299	1.0	-	1	ID=g9122.t1.CDS8;Parent=g9122.t1
HiC_scaffold_18	GeneMark.hmm3	intron	1723300	1723669	.	-	2	ID=g9122.t2.intron8;Parent=g9122.t2
HiC_scaffold_18	AUGUSTUS	intron	1723300	1723669	1.0	-	.	ID=g9122.t1.intron8;Parent=g9122.t1
HiC_scaffold_18	AUGUSTUS	exon	1723670	1723809	.	-	.	ID=g9122.t1.exon9;Parent=g9122.t1
HiC_scaffold_18	GeneMark.hmm3	CDS	1723670	1723809	.	-	0	ID=g9122.t2.CDS9;Parent=g9122.t2
HiC_scaffold_18	GeneMark.hmm3	exon	1723670	1723809	.	-	0	ID=g9122.t2.exon9;Parent=g9122.t2
HiC_scaffold_18	AUGUSTUS	CDS	1723670	1723809	1.0	-	0	ID=g9122.t1.CDS9;Parent=g9122.t1
HiC_scaffold_18	GeneMark.hmm3	intron	1723810	1724181	.	-	0	ID=g9122.t2.intron9;Parent=g9122.t2
HiC_scaffold_18	AUGUSTUS	intron	1723810	1724181	1.0	-	.	ID=g9122.t1.intron9;Parent=g9122.t1
HiC_scaffold_18	AUGUSTUS	exon	1724182	1724376	.	-	.	ID=g9122.t1.exon10;Parent=g9122.t1
HiC_scaffold_18	GeneMark.hmm3	CDS	1724182	1724376	.	-	0	ID=g9122.t2.CDS10;Parent=g9122.t2
HiC_scaffold_18	GeneMark.hmm3	exon	1724182	1724376	.	-	0	ID=g9122.t2.exon10;Parent=g9122.t2
HiC_scaffold_18	AUGUSTUS	CDS	1724182	1724376	1.0	-	0	ID=g9122.t1.CDS10;Parent=g9122.t1
HiC_scaffold_18	GeneMark.hmm3	intron	1724377	1724470	.	-	0	ID=g9122.t2.intron10;Parent=g9122.t2
HiC_scaffold_18	AUGUSTUS	intron	1724377	1724470	1.0	-	.	ID=g9122.t1.intron10;Parent=g9122.t1
HiC_scaffold_18	AUGUSTUS	exon	1724471	1724673	.	-	.	ID=g9122.t1.exon11;Parent=g9122.t1
HiC_scaffold_18	GeneMark.hmm3	CDS	1724471	1724673	.	-	2	ID=g9122.t2.CDS11;Parent=g9122.t2
HiC_scaffold_18	GeneMark.hmm3	exon	1724471	1724673	.	-	2	ID=g9122.t2.exon11;Parent=g9122.t2
HiC_scaffold_18	AUGUSTUS	CDS	1724471	1724673	1.0	-	2	ID=g9122.t1.CDS11;Parent=g9122.t1
HiC_scaffold_18	GeneMark.hmm3	intron	1724674	1724757	.	-	1	ID=g9122.t2.intron11;Parent=g9122.t2
HiC_scaffold_18	AUGUSTUS	intron	1724674	1724757	1.0	-	.	ID=g9122.t1.intron11;Parent=g9122.t1
HiC_scaffold_18	AUGUSTUS	exon	1724758	1724876	.	-	.	ID=g9122.t1.exon12;Parent=g9122.t1
HiC_scaffold_18	GeneMark.hmm3	CDS	1724758	1724876	.	-	1	ID=g9122.t2.CDS12;Parent=g9122.t2
HiC_scaffold_18	GeneMark.hmm3	exon	1724758	1724876	.	-	1	ID=g9122.t2.exon12;Parent=g9122.t2
HiC_scaffold_18	AUGUSTUS	CDS	1724758	1724876	1.0	-	1	ID=g9122.t1.CDS12;Parent=g9122.t1
HiC_scaffold_18	GeneMark.hmm3	intron	1724877	1726619	.	-	2	ID=g9122.t2.intron12;Parent=g9122.t2
HiC_scaffold_18	AUGUSTUS	intron	1724877	1726619	1.0	-	.	ID=g9122.t1.intron12;Parent=g9122.t1
HiC_scaffold_18	AUGUSTUS	exon	1726620	1726713	.	-	.	ID=g9122.t1.exon13;Parent=g9122.t1
HiC_scaffold_18	GeneMark.hmm3	CDS	1726620	1726713	.	-	2	ID=g9122.t2.CDS13;Parent=g9122.t2
HiC_scaffold_18	GeneMark.hmm3	exon	1726620	1726713	.	-	2	ID=g9122.t2.exon13;Parent=g9122.t2
HiC_scaffold_18	AUGUSTUS	CDS	1726620	1726713	1.0	-	2	ID=g9122.t1.CDS13;Parent=g9122.t1
HiC_scaffold_18	GeneMark.hmm3	intron	1726714	1726823	.	-	1	ID=g9122.t2.intron13;Parent=g9122.t2
HiC_scaffold_18	AUGUSTUS	intron	1726714	1726823	1.0	-	.	ID=g9122.t1.intron13;Parent=g9122.t1
HiC_scaffold_18	AUGUSTUS	exon	1726824	1727008	.	-	.	ID=g9122.t1.exon14;Parent=g9122.t1
HiC_scaffold_18	GeneMark.hmm3	CDS	1726824	1727008	.	-	1	ID=g9122.t2.CDS14;Parent=g9122.t2
HiC_scaffold_18	GeneMark.hmm3	exon	1726824	1727008	.	-	1	ID=g9122.t2.exon14;Parent=g9122.t2
HiC_scaffold_18	AUGUSTUS	CDS	1726824	1727008	1.0	-	1	ID=g9122.t1.CDS14;Parent=g9122.t1
HiC_scaffold_18	GeneMark.hmm3	intron	1727009	1727256	.	-	2	ID=g9122.t2.intron14;Parent=g9122.t2
HiC_scaffold_18	AUGUSTUS	intron	1727009	1727256	1.0	-	.	ID=g9122.t1.intron14;Parent=g9122.t1
HiC_scaffold_18	AUGUSTUS	exon	1727257	1727303	.	-	.	ID=g9122.t1.exon15;Parent=g9122.t1
HiC_scaffold_18	GeneMark.hmm3	CDS	1727257	1727303	.	-	0	ID=g9122.t2.CDS15;Parent=g9122.t2
HiC_scaffold_18	GeneMark.hmm3	exon	1727257	1727303	.	-	0	ID=g9122.t2.exon15;Parent=g9122.t2
HiC_scaffold_18	AUGUSTUS	CDS	1727257	1727303	1.0	-	0	ID=g9122.t1.CDS15;Parent=g9122.t1
HiC_scaffold_18	GeneMark.hmm3	intron	1727304	1727405	.	-	0	ID=g9122.t2.intron15;Parent=g9122.t2
HiC_scaffold_18	AUGUSTUS	intron	1727304	1727405	1.0	-	.	ID=g9122.t1.intron15;Parent=g9122.t1
HiC_scaffold_18	AUGUSTUS	exon	1727406	1727522	.	-	.	ID=g9122.t1.exon16;Parent=g9122.t1
HiC_scaffold_18	GeneMark.hmm3	CDS	1727406	1727522	.	-	0	ID=g9122.t2.CDS16;Parent=g9122.t2
HiC_scaffold_18	GeneMark.hmm3	exon	1727406	1727522	.	-	0	ID=g9122.t2.exon16;Parent=g9122.t2
HiC_scaffold_18	AUGUSTUS	CDS	1727406	1727522	1.0	-	0	ID=g9122.t1.CDS16;Parent=g9122.t1
HiC_scaffold_18	GeneMark.hmm3	intron	1727523	1728171	.	-	0	ID=g9122.t2.intron16;Parent=g9122.t2
HiC_scaffold_18	AUGUSTUS	intron	1727523	1728171	1.0	-	.	ID=g9122.t1.intron16;Parent=g9122.t1
HiC_scaffold_18	AUGUSTUS	exon	1728172	1728298	.	-	.	ID=g9122.t1.exon17;Parent=g9122.t1
HiC_scaffold_18	GeneMark.hmm3	CDS	1728172	1728298	.	-	1	ID=g9122.t2.CDS17;Parent=g9122.t2
HiC_scaffold_18	GeneMark.hmm3	exon	1728172	1728298	.	-	1	ID=g9122.t2.exon17;Parent=g9122.t2
HiC_scaffold_18	AUGUSTUS	CDS	1728172	1728298	1.0	-	1	ID=g9122.t1.CDS17;Parent=g9122.t1
HiC_scaffold_18	GeneMark.hmm3	intron	1728299	1728399	.	-	2	ID=g9122.t2.intron17;Parent=g9122.t2
HiC_scaffold_18	AUGUSTUS	intron	1728299	1728399	1.0	-	.	ID=g9122.t1.intron17;Parent=g9122.t1
HiC_scaffold_18	AUGUSTUS	exon	1728400	1728610	.	-	.	ID=g9122.t1.exon18;Parent=g9122.t1
HiC_scaffold_18	GeneMark.hmm3	CDS	1728400	1728610	.	-	2	ID=g9122.t2.CDS18;Parent=g9122.t2
HiC_scaffold_18	GeneMark.hmm3	exon	1728400	1728610	.	-	2	ID=g9122.t2.exon18;Parent=g9122.t2
HiC_scaffold_18	AUGUSTUS	CDS	1728400	1728610	1.0	-	2	ID=g9122.t1.CDS18;Parent=g9122.t1
HiC_scaffold_18	GeneMark.hmm3	intron	1728611	1728695	.	-	1	ID=g9122.t2.intron18;Parent=g9122.t2
HiC_scaffold_18	AUGUSTUS	intron	1728611	1728695	1.0	-	.	ID=g9122.t1.intron18;Parent=g9122.t1
HiC_scaffold_18	AUGUSTUS	exon	1728696	1728839	.	-	.	ID=g9122.t1.exon19;Parent=g9122.t1
HiC_scaffold_18	GeneMark.hmm3	CDS	1728696	1728839	.	-	2	ID=g9122.t2.CDS19;Parent=g9122.t2
HiC_scaffold_18	GeneMark.hmm3	exon	1728696	1728839	.	-	2	ID=g9122.t2.exon19;Parent=g9122.t2
HiC_scaffold_18	AUGUSTUS	CDS	1728696	1728839	1.0	-	2	ID=g9122.t1.CDS19;Parent=g9122.t1
HiC_scaffold_18	GeneMark.hmm3	intron	1728840	1728910	.	-	1	ID=g9122.t2.intron19;Parent=g9122.t2
HiC_scaffold_18	AUGUSTUS	intron	1728840	1728910	1.0	-	.	ID=g9122.t1.intron19;Parent=g9122.t1
HiC_scaffold_18	AUGUSTUS	exon	1728911	1729081	.	-	.	ID=g9122.t1.exon20;Parent=g9122.t1
HiC_scaffold_18	GeneMark.hmm3	CDS	1728911	1729081	.	-	2	ID=g9122.t2.CDS20;Parent=g9122.t2
HiC_scaffold_18	GeneMark.hmm3	exon	1728911	1729081	.	-	2	ID=g9122.t2.exon20;Parent=g9122.t2
HiC_scaffold_18	AUGUSTUS	CDS	1728911	1729081	1.0	-	2	ID=g9122.t1.CDS20;Parent=g9122.t1
HiC_scaffold_18	GeneMark.hmm3	intron	1729082	1729950	.	-	1	ID=g9122.t2.intron20;Parent=g9122.t2
HiC_scaffold_18	AUGUSTUS	intron	1729082	1729950	1.0	-	.	ID=g9122.t1.intron20;Parent=g9122.t1
HiC_scaffold_18	AUGUSTUS	exon	1729951	1730146	.	-	.	ID=g9122.t1.exon21;Parent=g9122.t1
HiC_scaffold_18	GeneMark.hmm3	CDS	1729951	1730146	.	-	0	ID=g9122.t2.CDS21;Parent=g9122.t2
HiC_scaffold_18	GeneMark.hmm3	exon	1729951	1730146	.	-	0	ID=g9122.t2.exon21;Parent=g9122.t2
HiC_scaffold_18	AUGUSTUS	CDS	1729951	1730146	1.0	-	0	ID=g9122.t1.CDS21;Parent=g9122.t1
HiC_scaffold_18	GeneMark.hmm3	intron	1730147	1730226	.	-	0	ID=g9122.t2.intron21;Parent=g9122.t2
HiC_scaffold_18	AUGUSTUS	intron	1730147	1730226	1.0	-	.	ID=g9122.t1.intron21;Parent=g9122.t1
HiC_scaffold_18	AUGUSTUS	exon	1730227	1730479	.	-	.	ID=g9122.t1.exon22;Parent=g9122.t1
HiC_scaffold_18	GeneMark.hmm3	CDS	1730227	1730479	.	-	1	ID=g9122.t2.CDS22;Parent=g9122.t2
HiC_scaffold_18	GeneMark.hmm3	exon	1730227	1730479	.	-	1	ID=g9122.t2.exon22;Parent=g9122.t2
HiC_scaffold_18	AUGUSTUS	CDS	1730227	1730479	1.0	-	1	ID=g9122.t1.CDS22;Parent=g9122.t1
HiC_scaffold_18	GeneMark.hmm3	intron	1730480	1730717	.	-	2	ID=g9122.t2.intron22;Parent=g9122.t2
HiC_scaffold_18	AUGUSTUS	intron	1730480	1730717	1.0	-	.	ID=g9122.t1.intron22;Parent=g9122.t1
HiC_scaffold_18	AUGUSTUS	exon	1730718	1730874	.	-	.	ID=g9122.t1.exon23;Parent=g9122.t1
HiC_scaffold_18	GeneMark.hmm3	CDS	1730718	1730874	.	-	2	ID=g9122.t2.CDS23;Parent=g9122.t2
HiC_scaffold_18	GeneMark.hmm3	exon	1730718	1730874	.	-	2	ID=g9122.t2.exon23;Parent=g9122.t2
HiC_scaffold_18	AUGUSTUS	CDS	1730718	1730874	1.0	-	2	ID=g9122.t1.CDS23;Parent=g9122.t1
HiC_scaffold_18	GeneMark.hmm3	intron	1730875	1731205	.	-	1	ID=g9122.t2.intron23;Parent=g9122.t2
HiC_scaffold_18	AUGUSTUS	intron	1730875	1731205	1.0	-	.	ID=g9122.t1.intron23;Parent=g9122.t1
HiC_scaffold_18	AUGUSTUS	exon	1731206	1731826	.	-	.	ID=g9122.t1.exon24;Parent=g9122.t1
HiC_scaffold_18	GeneMark.hmm3	CDS	1731206	1731826	.	-	2	ID=g9122.t2.CDS24;Parent=g9122.t2
HiC_scaffold_18	GeneMark.hmm3	exon	1731206	1731826	.	-	2	ID=g9122.t2.exon24;Parent=g9122.t2
HiC_scaffold_18	AUGUSTUS	CDS	1731206	1731826	1.0	-	2	ID=g9122.t1.CDS24;Parent=g9122.t1
HiC_scaffold_18	GeneMark.hmm3	intron	1731827	1731913	.	-	1	ID=g9122.t2.intron24;Parent=g9122.t2
HiC_scaffold_18	AUGUSTUS	intron	1731827	1731913	1.0	-	.	ID=g9122.t1.intron24;Parent=g9122.t1
HiC_scaffold_18	AUGUSTUS	exon	1731914	1732058	.	-	.	ID=g9122.t1.exon25;Parent=g9122.t1
HiC_scaffold_18	GeneMark.hmm3	CDS	1731914	1732058	.	-	0	ID=g9122.t2.CDS25;Parent=g9122.t2
HiC_scaffold_18	GeneMark.hmm3	exon	1731914	1732058	.	-	0	ID=g9122.t2.exon25;Parent=g9122.t2
HiC_scaffold_18	AUGUSTUS	CDS	1731914	1732058	1.0	-	0	ID=g9122.t1.CDS25;Parent=g9122.t1
HiC_scaffold_18	GeneMark.hmm3	intron	1732059	1732740	.	-	0	ID=g9122.t2.intron25;Parent=g9122.t2
HiC_scaffold_18	AUGUSTUS	intron	1732059	1732740	1.0	-	.	ID=g9122.t1.intron25;Parent=g9122.t1
HiC_scaffold_18	AUGUSTUS	exon	1732741	1732893	.	-	.	ID=g9122.t1.exon26;Parent=g9122.t1
HiC_scaffold_18	GeneMark.hmm3	CDS	1732741	1732893	.	-	0	ID=g9122.t2.CDS26;Parent=g9122.t2
HiC_scaffold_18	GeneMark.hmm3	exon	1732741	1732893	.	-	0	ID=g9122.t2.exon26;Parent=g9122.t2
HiC_scaffold_18	AUGUSTUS	CDS	1732741	1732893	1.0	-	0	ID=g9122.t1.CDS26;Parent=g9122.t1
HiC_scaffold_18	GeneMark.hmm3	intron	1732894	1733198	.	-	0	ID=g9122.t2.intron26;Parent=g9122.t2
HiC_scaffold_18	AUGUSTUS	intron	1732894	1733198	1.0	-	.	ID=g9122.t1.intron26;Parent=g9122.t1
HiC_scaffold_18	AUGUSTUS	exon	1733199	1733382	.	-	.	ID=g9122.t1.exon27;Parent=g9122.t1
HiC_scaffold_18	GeneMark.hmm3	CDS	1733199	1733382	.	-	1	ID=g9122.t2.CDS27;Parent=g9122.t2
HiC_scaffold_18	GeneMark.hmm3	exon	1733199	1733382	.	-	1	ID=g9122.t2.exon27;Parent=g9122.t2
HiC_scaffold_18	AUGUSTUS	CDS	1733199	1733382	1.0	-	1	ID=g9122.t1.CDS27;Parent=g9122.t1
HiC_scaffold_18	GeneMark.hmm3	intron	1733383	1733468	.	-	2	ID=g9122.t2.intron27;Parent=g9122.t2
HiC_scaffold_18	AUGUSTUS	intron	1733383	1733468	1.0	-	.	ID=g9122.t1.intron27;Parent=g9122.t1
HiC_scaffold_18	AUGUSTUS	exon	1733469	1733682	.	-	.	ID=g9122.t1.exon28;Parent=g9122.t1
HiC_scaffold_18	GeneMark.hmm3	CDS	1733469	1733682	.	-	2	ID=g9122.t2.CDS28;Parent=g9122.t2
HiC_scaffold_18	GeneMark.hmm3	exon	1733469	1733682	.	-	2	ID=g9122.t2.exon28;Parent=g9122.t2
HiC_scaffold_18	AUGUSTUS	CDS	1733469	1733682	1.0	-	2	ID=g9122.t1.CDS28;Parent=g9122.t1
HiC_scaffold_18	GeneMark.hmm3	intron	1733683	1733763	.	-	1	ID=g9122.t2.intron28;Parent=g9122.t2
HiC_scaffold_18	AUGUSTUS	intron	1733683	1733763	1.0	-	.	ID=g9122.t1.intron28;Parent=g9122.t1
HiC_scaffold_18	AUGUSTUS	exon	1733764	1734043	.	-	.	ID=g9122.t1.exon29;Parent=g9122.t1
HiC_scaffold_18	GeneMark.hmm3	CDS	1733764	1734043	.	-	0	ID=g9122.t2.CDS29;Parent=g9122.t2
HiC_scaffold_18	GeneMark.hmm3	exon	1733764	1734043	.	-	0	ID=g9122.t2.exon29;Parent=g9122.t2
HiC_scaffold_18	AUGUSTUS	CDS	1733764	1734043	1.0	-	0	ID=g9122.t1.CDS29;Parent=g9122.t1
HiC_scaffold_18	GeneMark.hmm3	intron	1734044	1734152	.	-	0	ID=g9122.t2.intron29;Parent=g9122.t2
HiC_scaffold_18	AUGUSTUS	intron	1734044	1734152	1.0	-	.	ID=g9122.t1.intron29;Parent=g9122.t1
HiC_scaffold_18	AUGUSTUS	exon	1734153	1734296	.	-	.	ID=g9122.t1.exon30;Parent=g9122.t1
HiC_scaffold_18	GeneMark.hmm3	CDS	1734153	1734296	.	-	0	ID=g9122.t2.CDS30;Parent=g9122.t2
HiC_scaffold_18	GeneMark.hmm3	exon	1734153	1734296	.	-	0	ID=g9122.t2.exon30;Parent=g9122.t2
HiC_scaffold_18	AUGUSTUS	CDS	1734153	1734296	1.0	-	0	ID=g9122.t1.CDS30;Parent=g9122.t1
HiC_scaffold_18	GeneMark.hmm3	intron	1734297	1735293	.	-	0	ID=g9122.t2.intron30;Parent=g9122.t2
HiC_scaffold_18	AUGUSTUS	intron	1734297	1735293	1.0	-	.	ID=g9122.t1.intron30;Parent=g9122.t1
HiC_scaffold_18	AUGUSTUS	exon	1735294	1735443	.	-	.	ID=g9122.t1.exon31;Parent=g9122.t1
HiC_scaffold_18	GeneMark.hmm3	CDS	1735294	1735443	.	-	0	ID=g9122.t2.CDS31;Parent=g9122.t2
HiC_scaffold_18	GeneMark.hmm3	exon	1735294	1735443	.	-	0	ID=g9122.t2.exon31;Parent=g9122.t2
HiC_scaffold_18	AUGUSTUS	CDS	1735294	1735443	1.0	-	0	ID=g9122.t1.CDS31;Parent=g9122.t1
HiC_scaffold_18	GeneMark.hmm3	intron	1735444	1735597	.	-	0	ID=g9122.t2.intron31;Parent=g9122.t2
HiC_scaffold_18	AUGUSTUS	intron	1735444	1735597	1.0	-	.	ID=g9122.t1.intron31;Parent=g9122.t1
HiC_scaffold_18	AUGUSTUS	exon	1735598	1739214	.	-	.	ID=g9122.t1.exon32;Parent=g9122.t1
HiC_scaffold_18	GeneMark.hmm3	CDS	1735598	1739214	.	-	2	ID=g9122.t2.CDS32;Parent=g9122.t2
HiC_scaffold_18	GeneMark.hmm3	exon	1735598	1739214	.	-	2	ID=g9122.t2.exon32;Parent=g9122.t2
HiC_scaffold_18	AUGUSTUS	CDS	1735598	1739214	1.0	-	2	ID=g9122.t1.CDS32;Parent=g9122.t1
HiC_scaffold_18	GeneMark.hmm3	intron	1739215	1739752	.	-	1	ID=g9122.t2.intron32;Parent=g9122.t2
HiC_scaffold_18	AUGUSTUS	intron	1739215	1739752	1.0	-	.	ID=g9122.t1.intron32;Parent=g9122.t1
HiC_scaffold_18	AUGUSTUS	exon	1739753	1739886	.	-	.	ID=g9122.t1.exon33;Parent=g9122.t1
HiC_scaffold_18	GeneMark.hmm3	CDS	1739753	1739886	.	-	1	ID=g9122.t2.CDS33;Parent=g9122.t2
HiC_scaffold_18	GeneMark.hmm3	exon	1739753	1739886	.	-	1	ID=g9122.t2.exon33;Parent=g9122.t2
HiC_scaffold_18	AUGUSTUS	CDS	1739753	1739886	1.0	-	1	ID=g9122.t1.CDS33;Parent=g9122.t1
HiC_scaffold_18	GeneMark.hmm3	intron	1739887	1740057	.	-	2	ID=g9122.t2.intron33;Parent=g9122.t2
HiC_scaffold_18	AUGUSTUS	intron	1739887	1740057	1.0	-	.	ID=g9122.t1.intron33;Parent=g9122.t1
HiC_scaffold_18	AUGUSTUS	exon	1740058	1740233	.	-	.	ID=g9122.t1.exon34;Parent=g9122.t1
HiC_scaffold_18	GeneMark.hmm3	CDS	1740058	1740233	.	-	0	ID=g9122.t2.CDS34;Parent=g9122.t2
HiC_scaffold_18	GeneMark.hmm3	exon	1740058	1740233	.	-	0	ID=g9122.t2.exon34;Parent=g9122.t2
HiC_scaffold_18	AUGUSTUS	CDS	1740058	1740233	1.0	-	0	ID=g9122.t1.CDS34;Parent=g9122.t1
HiC_scaffold_18	GeneMark.hmm3	intron	1740234	1740422	.	-	0	ID=g9122.t2.intron34;Parent=g9122.t2
HiC_scaffold_18	AUGUSTUS	intron	1740234	1740422	1.0	-	.	ID=g9122.t1.intron34;Parent=g9122.t1
HiC_scaffold_18	AUGUSTUS	exon	1740423	1740554	.	-	.	ID=g9122.t1.exon35;Parent=g9122.t1
HiC_scaffold_18	GeneMark.hmm3	CDS	1740423	1740554	.	-	0	ID=g9122.t2.CDS35;Parent=g9122.t2
HiC_scaffold_18	GeneMark.hmm3	exon	1740423	1740554	.	-	0	ID=g9122.t2.exon35;Parent=g9122.t2
HiC_scaffold_18	AUGUSTUS	CDS	1740423	1740554	1.0	-	0	ID=g9122.t1.CDS35;Parent=g9122.t1
HiC_scaffold_18	GeneMark.hmm3	intron	1740555	1741365	.	-	0	ID=g9122.t2.intron35;Parent=g9122.t2
HiC_scaffold_18	AUGUSTUS	intron	1740555	1741365	1.0	-	.	ID=g9122.t1.intron35;Parent=g9122.t1
HiC_scaffold_18	AUGUSTUS	exon	1741366	1742121	.	-	.	ID=g9122.t1.exon36;Parent=g9122.t1
HiC_scaffold_18	GeneMark.hmm3	CDS	1741366	1742121	.	-	0	ID=g9122.t2.CDS36;Parent=g9122.t2
HiC_scaffold_18	GeneMark.hmm3	exon	1741366	1742121	.	-	0	ID=g9122.t2.exon36;Parent=g9122.t2
HiC_scaffold_18	AUGUSTUS	CDS	1741366	1742121	1.0	-	0	ID=g9122.t1.CDS36;Parent=g9122.t1
HiC_scaffold_18	GeneMark.hmm3	intron	1742122	1742518	.	-	0	ID=g9122.t2.intron36;Parent=g9122.t2
HiC_scaffold_18	AUGUSTUS	intron	1742122	1742518	1.0	-	.	ID=g9122.t1.intron36;Parent=g9122.t1
HiC_scaffold_18	AUGUSTUS	exon	1742519	1742766	.	-	.	ID=g9122.t1.exon37;Parent=g9122.t1
HiC_scaffold_18	GeneMark.hmm3	CDS	1742519	1742766	.	-	2	ID=g9122.t2.CDS37;Parent=g9122.t2
HiC_scaffold_18	GeneMark.hmm3	exon	1742519	1742766	.	-	2	ID=g9122.t2.exon37;Parent=g9122.t2
HiC_scaffold_18	AUGUSTUS	CDS	1742519	1742766	1.0	-	2	ID=g9122.t1.CDS37;Parent=g9122.t1
HiC_scaffold_18	GeneMark.hmm3	intron	1742767	1743279	.	-	1	ID=g9122.t2.intron37;Parent=g9122.t2
HiC_scaffold_18	AUGUSTUS	intron	1742767	1743279	1.0	-	.	ID=g9122.t1.intron37;Parent=g9122.t1
HiC_scaffold_18	AUGUSTUS	exon	1743280	1743406	.	-	.	ID=g9122.t1.exon38;Parent=g9122.t1
HiC_scaffold_18	GeneMark.hmm3	CDS	1743280	1743406	.	-	0	ID=g9122.t2.CDS38;Parent=g9122.t2
HiC_scaffold_18	GeneMark.hmm3	exon	1743280	1743406	.	-	0	ID=g9122.t2.exon38;Parent=g9122.t2
HiC_scaffold_18	AUGUSTUS	CDS	1743280	1743406	1.0	-	0	ID=g9122.t1.CDS38;Parent=g9122.t1
HiC_scaffold_18	GeneMark.hmm3	intron	1743407	1743779	.	-	0	ID=g9122.t2.intron38;Parent=g9122.t2
HiC_scaffold_18	AUGUSTUS	intron	1743407	1743779	1.0	-	.	ID=g9122.t1.intron38;Parent=g9122.t1
HiC_scaffold_18	AUGUSTUS	exon	1743780	1743895	.	-	.	ID=g9122.t1.exon39;Parent=g9122.t1
HiC_scaffold_18	GeneMark.hmm3	CDS	1743780	1743895	.	-	2	ID=g9122.t2.CDS39;Parent=g9122.t2
HiC_scaffold_18	GeneMark.hmm3	exon	1743780	1743895	.	-	2	ID=g9122.t2.exon39;Parent=g9122.t2
HiC_scaffold_18	AUGUSTUS	CDS	1743780	1743895	1.0	-	2	ID=g9122.t1.CDS39;Parent=g9122.t1
HiC_scaffold_18	GeneMark.hmm3	intron	1743896	1744242	.	-	1	ID=g9122.t2.intron39;Parent=g9122.t2
HiC_scaffold_18	AUGUSTUS	intron	1743896	1744242	1.0	-	.	ID=g9122.t1.intron39;Parent=g9122.t1
HiC_scaffold_18	AUGUSTUS	exon	1744243	1744463	.	-	.	ID=g9122.t1.exon40;Parent=g9122.t1
HiC_scaffold_18	GeneMark.hmm3	CDS	1744243	1744463	.	-	1	ID=g9122.t2.CDS40;Parent=g9122.t2
HiC_scaffold_18	GeneMark.hmm3	exon	1744243	1744463	.	-	1	ID=g9122.t2.exon40;Parent=g9122.t2
HiC_scaffold_18	AUGUSTUS	CDS	1744243	1744463	1.0	-	1	ID=g9122.t1.CDS40;Parent=g9122.t1
HiC_scaffold_18	GeneMark.hmm3	intron	1744464	1745571	.	-	2	ID=g9122.t2.intron40;Parent=g9122.t2
HiC_scaffold_18	AUGUSTUS	intron	1744464	1745571	1.0	-	.	ID=g9122.t1.intron40;Parent=g9122.t1
HiC_scaffold_18	AUGUSTUS	exon	1745572	1745755	.	-	.	ID=g9122.t1.exon41;Parent=g9122.t1
HiC_scaffold_18	GeneMark.hmm3	CDS	1745572	1745755	.	-	2	ID=g9122.t2.CDS41;Parent=g9122.t2
HiC_scaffold_18	GeneMark.hmm3	exon	1745572	1745755	.	-	2	ID=g9122.t2.exon41;Parent=g9122.t2
HiC_scaffold_18	AUGUSTUS	CDS	1745572	1745755	1.0	-	2	ID=g9122.t1.CDS41;Parent=g9122.t1
HiC_scaffold_18	GeneMark.hmm3	intron	1745756	1745883	.	-	1	ID=g9122.t2.intron41;Parent=g9122.t2
HiC_scaffold_18	AUGUSTUS	intron	1745756	1745883	1.0	-	.	ID=g9122.t1.intron41;Parent=g9122.t1
HiC_scaffold_18	AUGUSTUS	exon	1745884	1746555	.	-	.	ID=g9122.t1.exon42;Parent=g9122.t1
HiC_scaffold_18	GeneMark.hmm3	CDS	1745884	1746555	.	-	2	ID=g9122.t2.CDS42;Parent=g9122.t2
HiC_scaffold_18	GeneMark.hmm3	exon	1745884	1746555	.	-	2	ID=g9122.t2.exon42;Parent=g9122.t2
HiC_scaffold_18	AUGUSTUS	CDS	1745884	1746555	1.0	-	2	ID=g9122.t1.CDS42;Parent=g9122.t1
HiC_scaffold_18	GeneMark.hmm3	intron	1746556	1746794	.	-	1	ID=g9122.t2.intron42;Parent=g9122.t2
HiC_scaffold_18	AUGUSTUS	intron	1746556	1746794	1.0	-	.	ID=g9122.t1.intron42;Parent=g9122.t1
HiC_scaffold_18	AUGUSTUS	exon	1746795	1746964	.	-	.	ID=g9122.t1.exon43;Parent=g9122.t1
HiC_scaffold_18	GeneMark.hmm3	CDS	1746795	1746964	.	-	1	ID=g9122.t2.CDS43;Parent=g9122.t2
HiC_scaffold_18	GeneMark.hmm3	exon	1746795	1746964	.	-	1	ID=g9122.t2.exon43;Parent=g9122.t2
HiC_scaffold_18	AUGUSTUS	CDS	1746795	1746964	1.0	-	1	ID=g9122.t1.CDS43;Parent=g9122.t1
HiC_scaffold_18	GeneMark.hmm3	intron	1746965	1747226	.	-	2	ID=g9122.t2.intron43;Parent=g9122.t2
HiC_scaffold_18	AUGUSTUS	intron	1746965	1747226	1.0	-	.	ID=g9122.t1.intron43;Parent=g9122.t1
HiC_scaffold_18	AUGUSTUS	exon	1747227	1747298	.	-	.	ID=g9122.t1.exon44;Parent=g9122.t1
HiC_scaffold_18	GeneMark.hmm3	CDS	1747227	1747298	.	-	1	ID=g9122.t2.CDS44;Parent=g9122.t2
HiC_scaffold_18	GeneMark.hmm3	exon	1747227	1747298	.	-	1	ID=g9122.t2.exon44;Parent=g9122.t2
HiC_scaffold_18	AUGUSTUS	CDS	1747227	1747298	1.0	-	1	ID=g9122.t1.CDS44;Parent=g9122.t1
HiC_scaffold_18	GeneMark.hmm3	intron	1747299	1747398	.	-	2	ID=g9122.t2.intron44;Parent=g9122.t2
HiC_scaffold_18	AUGUSTUS	intron	1747299	1747398	1.0	-	.	ID=g9122.t1.intron44;Parent=g9122.t1
HiC_scaffold_18	AUGUSTUS	exon	1747399	1747470	.	-	.	ID=g9122.t1.exon45;Parent=g9122.t1
HiC_scaffold_18	GeneMark.hmm3	CDS	1747399	1747470	.	-	1	ID=g9122.t2.CDS45;Parent=g9122.t2
HiC_scaffold_18	GeneMark.hmm3	exon	1747399	1747470	.	-	1	ID=g9122.t2.exon45;Parent=g9122.t2
HiC_scaffold_18	AUGUSTUS	CDS	1747399	1747470	1.0	-	1	ID=g9122.t1.CDS45;Parent=g9122.t1
HiC_scaffold_18	GeneMark.hmm3	intron	1747471	1760680	.	-	2	ID=g9122.t2.intron45;Parent=g9122.t2
HiC_scaffold_18	AUGUSTUS	intron	1747471	1760961	0.17	-	.	ID=g9122.t1.intron45;Parent=g9122.t1
HiC_scaffold_18	GeneMark.hmm3	CDS	1760681	1760777	.	-	2	ID=g9122.t2.CDS46;Parent=g9122.t2
HiC_scaffold_18	GeneMark.hmm3	exon	1760681	1760777	.	-	2	ID=g9122.t2.exon46;Parent=g9122.t2
HiC_scaffold_18	GeneMark.hmm3	intron	1760778	1761481	.	-	1	ID=g9122.t2.intron46;Parent=g9122.t2
HiC_scaffold_18	AUGUSTUS	exon	1760962	1761002	.	-	.	ID=g9122.t1.exon46;Parent=g9122.t1
HiC_scaffold_18	AUGUSTUS	CDS	1760962	1761002	0.19	-	0	ID=g9122.t1.CDS46;Parent=g9122.t1
HiC_scaffold_18	AUGUSTUS	start_codon	1761000	1761002	.	-	0	ID=g9122.t1.start1;Parent=g9122.t1
HiC_scaffold_18	GeneMark.hmm3	CDS	1761482	1762065	.	-	1	ID=g9122.t2.CDS47;Parent=g9122.t2
HiC_scaffold_18	GeneMark.hmm3	exon	1761482	1762065	.	-	1	ID=g9122.t2.exon47;Parent=g9122.t2
HiC_scaffold_18	GeneMark.hmm3	intron	1762066	1762585	.	-	2	ID=g9122.t2.intron47;Parent=g9122.t2
HiC_scaffold_18	GeneMark.hmm3	CDS	1762586	1762886	.	-	2	ID=g9122.t2.CDS48;Parent=g9122.t2
HiC_scaffold_18	GeneMark.hmm3	exon	1762586	1762886	.	-	2	ID=g9122.t2.exon48;Parent=g9122.t2
HiC_scaffold_18	GeneMark.hmm3	intron	1762887	1762992	.	-	1	ID=g9122.t2.intron48;Parent=g9122.t2
HiC_scaffold_18	GeneMark.hmm3	CDS	1762993	1763080	.	-	0	ID=g9122.t2.CDS49;Parent=g9122.t2
HiC_scaffold_18	GeneMark.hmm3	exon	1762993	1763080	.	-	0	ID=g9122.t2.exon49;Parent=g9122.t2
HiC_scaffold_18	GeneMark.hmm3	intron	1763081	1763849	.	-	0	ID=g9122.t2.intron49;Parent=g9122.t2
HiC_scaffold_18	GeneMark.hmm3	CDS	1763850	1763978	.	-	0	ID=g9122.t2.CDS50;Parent=g9122.t2
HiC_scaffold_18	GeneMark.hmm3	exon	1763850	1763978	.	-	0	ID=g9122.t2.exon50;Parent=g9122.t2
HiC_scaffold_18	GeneMark.hmm3	start_codon	1763976	1763978	.	-	0	ID=g9122.t2.start1;Parent=g9122.t2
HiC_scaffold_18	AUGUSTUS	start_codon	1773486	1773488	.	+	0	ID=g9123.t1.start1;Parent=g9123.t1
HiC_scaffold_18	gmst	start_codon	1773486	1773488	88.911549	+	0	ID=g9123.t2.start1;Parent=g9123.t2
HiC_scaffold_18	AUGUSTUS	exon	1773486	1773677	.	+	.	ID=g9123.t1.exon1;Parent=g9123.t1
HiC_scaffold_18	AUGUSTUS	CDS	1773486	1773677	1.0	+	0	ID=g9123.t1.CDS1;Parent=g9123.t1
HiC_scaffold_18	gmst	CDS	1773486	1773677	88.911549	+	0	ID=g9123.t2.CDS1;Parent=g9123.t2
HiC_scaffold_18	gmst	exon	1773486	1773677	88.911549	+	0	ID=g9123.t2.exon1;Parent=g9123.t2
HiC_scaffold_18	AUGUSTUS	gene	1773486	1778583	.	+	.	ID=g9123
HiC_scaffold_18	gmst	mRNA	1773486	1778583	.	+	.	ID=g9123.t2;Parent=g9123;em_target=9668.ENSMPUP00000015302;em_score=482.0;em_evalue=8.1e-148;em_tcov=.;em_OGs=KOG0083@1|root,KOG0083@2759|Eukaryota,38BJ8@33154|Opisthokonta,3BEFF@33208|Metazoa,3CR5I@33213|Bilateria,47ZCA@7711|Chordata,48Z6M@7742|Vertebrata,3J88I@40674|Mammalia,3EHNU@33554|Carnivora;em_COG_cat=U;em_desc=RAB26, member RAS oncogene family;em_max_annot_lvl=33208|Metazoa;em_Preferred_name=RAB26;em_KEGG_ko=ko:K07913,ko:K07914;em_BRITE=ko00000,ko04031,ko04131;em_PFAMs=Ras;em_GOs=GO:0000139,GO:0000166,GO:0001882,GO:0001883,GO:0002790,GO:0003674,GO:0003824,GO:0003924,GO:0005488,GO:0005525,GO:0005575,GO:0005622,GO:0005623,GO:0005737,GO:0005768,GO:0005794,GO:0005886,GO:0006810,GO:0006887,GO:0006892,GO:0006893,GO:0006904,GO:0007154,GO:0007165,GO:0007264,GO:0007265,GO:0007275,GO:0008021,GO:0008104,GO:0008150,GO:0009306,GO:0009987,GO:0012505,GO:0012506,GO:0015031,GO:0015833,GO:0016020,GO:0016192,GO:0016462,GO:0016787,GO:0016817,GO:0016818,GO:0017076,GO:0017111,GO:0017157,GO:0019001,GO:0019002,GO:0022406,GO:0023052,GO:0030133,GO:0030141,GO:0030659,GO:0030667,GO:0031090,GO:0031224,GO:0031226,GO:0031410,GO:0031982,GO:0031984,GO:0032482,GO:0032501,GO:0032502,GO:0032549,GO:0032550,GO:0032553,GO:0032555,GO:0032561,GO:0032879,GO:0032940,GO:0033036,GO:0034613,GO:0035272,GO:0035556,GO:0035639,GO:0036094,GO:0042886,GO:0043001,GO:0043167,GO:0043168,GO:0043226,GO:0043227,GO:0043229,GO:0043231,GO:0044422,GO:0044424,GO:0044425,GO:0044431,GO:0044433,GO:0044444,GO:0044446,GO:0044456,GO:0044459,GO:0044464,GO:0045055,GO:0045184,GO:0045202,GO:0046903,GO:0048193,GO:0048278,GO:0048731,GO:0048856,GO:0050789,GO:0050794,GO:0050896,GO:0051046,GO:0051049,GO:0051179,GO:0051234,GO:0051640,GO:0051641,GO:0051716,GO:0060627,GO:0061951,GO:0065007,GO:0070382,GO:0070727,GO:0071702,GO:0071705,GO:0071944,GO:0072657,GO:0072659,GO:0090150,GO:0097159,GO:0097367,GO:0097458,GO:0097708,GO:0098588,GO:0098791,GO:0098793,GO:0098805,GO:0098876,GO:0099503,GO:0140029,GO:0140056,GO:1901265,GO:1901363,GO:1903530,GO:1990778
HiC_scaffold_18	AUGUSTUS	mRNA	1773486	1778583	1.0	+	.	ID=g9123.t1;Parent=g9123;em_target=9668.ENSMPUP00000015302;em_score=552.0;em_evalue=4.5e-169;em_tcov=.;em_OGs=KOG0083@1|root,KOG0083@2759|Eukaryota,38BJ8@33154|Opisthokonta,3BEFF@33208|Metazoa,3CR5I@33213|Bilateria,47ZCA@7711|Chordata,48Z6M@7742|Vertebrata,3J88I@40674|Mammalia,3EHNU@33554|Carnivora;em_COG_cat=U;em_desc=RAB26, member RAS oncogene family;em_max_annot_lvl=33208|Metazoa;em_Preferred_name=RAB26;em_KEGG_ko=ko:K07913,ko:K07914;em_BRITE=ko00000,ko04031,ko04131;em_PFAMs=Ras;em_GOs=GO:0000139,GO:0000166,GO:0001882,GO:0001883,GO:0002790,GO:0003674,GO:0003824,GO:0003924,GO:0005488,GO:0005525,GO:0005575,GO:0005622,GO:0005623,GO:0005737,GO:0005768,GO:0005794,GO:0005886,GO:0006810,GO:0006887,GO:0006892,GO:0006893,GO:0006904,GO:0007154,GO:0007165,GO:0007264,GO:0007265,GO:0007275,GO:0008021,GO:0008104,GO:0008150,GO:0009306,GO:0009987,GO:0012505,GO:0012506,GO:0015031,GO:0015833,GO:0016020,GO:0016192,GO:0016462,GO:0016787,GO:0016817,GO:0016818,GO:0017076,GO:0017111,GO:0017157,GO:0019001,GO:0019002,GO:0022406,GO:0023052,GO:0030133,GO:0030141,GO:0030659,GO:0030667,GO:0031090,GO:0031224,GO:0031226,GO:0031410,GO:0031982,GO:0031984,GO:0032482,GO:0032501,GO:0032502,GO:0032549,GO:0032550,GO:0032553,GO:0032555,GO:0032561,GO:0032879,GO:0032940,GO:0033036,GO:0034613,GO:0035272,GO:0035556,GO:0035639,GO:0036094,GO:0042886,GO:0043001,GO:0043167,GO:0043168,GO:0043226,GO:0043227,GO:0043229,GO:0043231,GO:0044422,GO:0044424,GO:0044425,GO:0044431,GO:0044433,GO:0044444,GO:0044446,GO:0044456,GO:0044459,GO:0044464,GO:0045055,GO:0045184,GO:0045202,GO:0046903,GO:0048193,GO:0048278,GO:0048731,GO:0048856,GO:0050789,GO:0050794,GO:0050896,GO:0051046,GO:0051049,GO:0051179,GO:0051234,GO:0051640,GO:0051641,GO:0051716,GO:0060627,GO:0061951,GO:0065007,GO:0070382,GO:0070727,GO:0071702,GO:0071705,GO:0071944,GO:0072657,GO:0072659,GO:0090150,GO:0097159,GO:0097367,GO:0097458,GO:0097708,GO:0098588,GO:0098791,GO:0098793,GO:0098805,GO:0098876,GO:0099503,GO:0140029,GO:0140056,GO:1901265,GO:1901363,GO:1903530,GO:1990778
HiC_scaffold_18	AUGUSTUS	intron	1773678	1774717	1.0	+	.	ID=g9123.t1.intron1;Parent=g9123.t1
HiC_scaffold_18	gmst	intron	1773678	1774717	88.911549	+	0	ID=g9123.t2.intron1;Parent=g9123.t2
HiC_scaffold_18	AUGUSTUS	exon	1774718	1774828	.	+	.	ID=g9123.t1.exon2;Parent=g9123.t1
HiC_scaffold_18	AUGUSTUS	CDS	1774718	1774828	1.0	+	0	ID=g9123.t1.CDS2;Parent=g9123.t1
HiC_scaffold_18	gmst	CDS	1774718	1774828	88.911549	+	0	ID=g9123.t2.CDS2;Parent=g9123.t2
HiC_scaffold_18	gmst	exon	1774718	1774828	88.911549	+	0	ID=g9123.t2.exon2;Parent=g9123.t2
HiC_scaffold_18	AUGUSTUS	intron	1774829	1777197	1.0	+	.	ID=g9123.t1.intron2;Parent=g9123.t1
HiC_scaffold_18	gmst	intron	1774829	1777197	88.911549	+	0	ID=g9123.t2.intron2;Parent=g9123.t2
HiC_scaffold_18	AUGUSTUS	exon	1777198	1777239	.	+	.	ID=g9123.t1.exon3;Parent=g9123.t1
HiC_scaffold_18	AUGUSTUS	CDS	1777198	1777239	1.0	+	0	ID=g9123.t1.CDS3;Parent=g9123.t1
HiC_scaffold_18	gmst	CDS	1777198	1777239	88.911549	+	0	ID=g9123.t2.CDS3;Parent=g9123.t2
HiC_scaffold_18	gmst	exon	1777198	1777239	88.911549	+	0	ID=g9123.t2.exon3;Parent=g9123.t2
HiC_scaffold_18	AUGUSTUS	intron	1777240	1777338	1.0	+	.	ID=g9123.t1.intron3;Parent=g9123.t1
HiC_scaffold_18	gmst	intron	1777240	1777338	88.911549	+	0	ID=g9123.t2.intron3;Parent=g9123.t2
HiC_scaffold_18	AUGUSTUS	exon	1777339	1777405	.	+	.	ID=g9123.t1.exon4;Parent=g9123.t1
HiC_scaffold_18	AUGUSTUS	CDS	1777339	1777405	1.0	+	0	ID=g9123.t1.CDS4;Parent=g9123.t1
HiC_scaffold_18	gmst	CDS	1777339	1777405	88.911549	+	0	ID=g9123.t2.CDS4;Parent=g9123.t2
HiC_scaffold_18	gmst	exon	1777339	1777405	88.911549	+	0	ID=g9123.t2.exon4;Parent=g9123.t2
HiC_scaffold_18	AUGUSTUS	intron	1777406	1777607	1.0	+	.	ID=g9123.t1.intron4;Parent=g9123.t1
HiC_scaffold_18	gmst	intron	1777406	1777607	88.911549	+	0	ID=g9123.t2.intron4;Parent=g9123.t2
HiC_scaffold_18	AUGUSTUS	exon	1777608	1777660	.	+	.	ID=g9123.t1.exon5;Parent=g9123.t1
HiC_scaffold_18	AUGUSTUS	CDS	1777608	1777660	1.0	+	2	ID=g9123.t1.CDS5;Parent=g9123.t1
HiC_scaffold_18	gmst	CDS	1777608	1777660	88.911549	+	2	ID=g9123.t2.CDS5;Parent=g9123.t2
HiC_scaffold_18	gmst	exon	1777608	1777660	88.911549	+	2	ID=g9123.t2.exon5;Parent=g9123.t2
HiC_scaffold_18	AUGUSTUS	intron	1777661	1777969	1.0	+	.	ID=g9123.t1.intron5;Parent=g9123.t1
HiC_scaffold_18	gmst	intron	1777661	1778144	88.911549	+	0	ID=g9123.t2.intron5;Parent=g9123.t2
HiC_scaffold_18	AUGUSTUS	exon	1777970	1778035	.	+	.	ID=g9123.t1.exon6;Parent=g9123.t1
HiC_scaffold_18	AUGUSTUS	CDS	1777970	1778035	1.0	+	0	ID=g9123.t1.CDS6;Parent=g9123.t1
HiC_scaffold_18	AUGUSTUS	intron	1778036	1778144	1.0	+	.	ID=g9123.t1.intron6;Parent=g9123.t1
HiC_scaffold_18	AUGUSTUS	exon	1778145	1778201	.	+	.	ID=g9123.t1.exon7;Parent=g9123.t1
HiC_scaffold_18	AUGUSTUS	CDS	1778145	1778201	1.0	+	0	ID=g9123.t1.CDS7;Parent=g9123.t1
HiC_scaffold_18	gmst	CDS	1778145	1778201	88.911549	+	0	ID=g9123.t2.CDS6;Parent=g9123.t2
HiC_scaffold_18	gmst	exon	1778145	1778201	88.911549	+	0	ID=g9123.t2.exon6;Parent=g9123.t2
HiC_scaffold_18	AUGUSTUS	intron	1778202	1778300	1.0	+	.	ID=g9123.t1.intron7;Parent=g9123.t1
HiC_scaffold_18	gmst	intron	1778202	1778300	88.911549	+	0	ID=g9123.t2.intron6;Parent=g9123.t2
HiC_scaffold_18	AUGUSTUS	exon	1778301	1778377	.	+	.	ID=g9123.t1.exon8;Parent=g9123.t1
HiC_scaffold_18	AUGUSTUS	CDS	1778301	1778377	1.0	+	0	ID=g9123.t1.CDS8;Parent=g9123.t1
HiC_scaffold_18	gmst	CDS	1778301	1778377	88.911549	+	0	ID=g9123.t2.CDS7;Parent=g9123.t2
HiC_scaffold_18	gmst	exon	1778301	1778377	88.911549	+	0	ID=g9123.t2.exon7;Parent=g9123.t2
HiC_scaffold_18	AUGUSTUS	intron	1778378	1778480	1.0	+	.	ID=g9123.t1.intron8;Parent=g9123.t1
HiC_scaffold_18	gmst	intron	1778378	1778480	88.911549	+	0	ID=g9123.t2.intron7;Parent=g9123.t2
HiC_scaffold_18	AUGUSTUS	exon	1778481	1778583	.	+	.	ID=g9123.t1.exon9;Parent=g9123.t1
HiC_scaffold_18	AUGUSTUS	CDS	1778481	1778583	1.0	+	1	ID=g9123.t1.CDS9;Parent=g9123.t1
HiC_scaffold_18	gmst	CDS	1778481	1778583	88.911549	+	1	ID=g9123.t2.CDS8;Parent=g9123.t2
HiC_scaffold_18	gmst	exon	1778481	1778583	88.911549	+	1	ID=g9123.t2.exon8;Parent=g9123.t2
HiC_scaffold_18	AUGUSTUS	stop_codon	1778581	1778583	.	+	0	ID=g9123.t1.stop1;Parent=g9123.t1
HiC_scaffold_18	gmst	stop_codon	1778581	1778583	88.911549	+	0	ID=g9123.t2.stop1;Parent=g9123.t2
HiC_scaffold_18	AUGUSTUS	start_codon	1791140	1791142	.	+	0	ID=g9124.t1.start1;Parent=g9124.t1
HiC_scaffold_18	gmst	start_codon	1791140	1791142	244.916728	+	0	ID=g9124.t2.start1;Parent=g9124.t2
HiC_scaffold_18	AUGUSTUS	exon	1791140	1791220	.	+	.	ID=g9124.t1.exon1;Parent=g9124.t1
HiC_scaffold_18	AUGUSTUS	CDS	1791140	1791220	1.0	+	0	ID=g9124.t1.CDS1;Parent=g9124.t1
HiC_scaffold_18	gmst	CDS	1791140	1791220	244.916728	+	0	ID=g9124.t2.CDS1;Parent=g9124.t2
HiC_scaffold_18	gmst	exon	1791140	1791220	244.916728	+	0	ID=g9124.t2.exon1;Parent=g9124.t2
HiC_scaffold_18	AUGUSTUS	gene	1791140	1800669	.	+	.	ID=g9124
HiC_scaffold_18	gmst	mRNA	1791140	1800669	.	+	.	ID=g9124.t2;Parent=g9124;em_target=9668.ENSMPUP00000015301;em_score=1550.7;em_evalue=0.0;em_tcov=.;em_OGs=KOG0274@1|root,KOG0297@1|root,KOG0274@2759|Eukaryota,KOG0297@2759|Eukaryota,38GT5@33154|Opisthokonta,3BBVY@33208|Metazoa,3D08G@33213|Bilateria,47Z5F@7711|Chordata,48YZP@7742|Vertebrata,3JCUT@40674|Mammalia,3EH5G@33554|Carnivora;em_COG_cat=T;em_desc=TNF receptor-associated factor 7, E3 ubiquitin protein ligase;em_max_annot_lvl=33208|Metazoa;em_Preferred_name=TRAF7;em_EC=2.3.2.27;em_KEGG_ko=ko:K10646;em_BRITE=ko00000,ko01000,ko04121;em_PFAMs=WD40,zf-RING_UBOX;em_GOs=GO:0000122,GO:0000151,GO:0000185,GO:0001932,GO:0001934,GO:0003674,GO:0003824,GO:0004842,GO:0005488,GO:0005575,GO:0005622,GO:0005623,GO:0005634,GO:0005737,GO:0005829,GO:0005886,GO:0006355,GO:0006357,GO:0006464,GO:0006807,GO:0006915,GO:0008150,GO:0008152,GO:0008219,GO:0008270,GO:0009889,GO:0009890,GO:0009892,GO:0009893,GO:0009966,GO:0009967,GO:0009987,GO:0010033,GO:0010468,GO:0010556,GO:0010558,GO:0010562,GO:0010604,GO:0010605,GO:0010629,GO:0010646,GO:0010647,GO:0010941,GO:0010942,GO:0012501,GO:0016020,GO:0016567,GO:0016740,GO:0019219,GO:0019220,GO:0019222,GO:0019538,GO:0019787,GO:0023051,GO:0023056,GO:0031323,GO:0031324,GO:0031325,GO:0031326,GO:0031327,GO:0031399,GO:0031401,GO:0032147,GO:0032268,GO:0032270,GO:0032446,GO:0032879,GO:0032880,GO:0032991,GO:0033233,GO:0033235,GO:0033674,GO:0034097,GO:0036211,GO:0042221,GO:0042325,GO:0042327,GO:0042981,GO:0043065,GO:0043067,GO:0043068,GO:0043085,GO:0043167,GO:0043169,GO:0043170,GO:0043226,GO:0043227,GO:0043229,GO:0043231,GO:0043405,GO:0043406,GO:0043408,GO:0043410,GO:0043412,GO:0043549,GO:0044093,GO:0044237,GO:0044238,GO:0044260,GO:0044267,GO:0044424,GO:0044444,GO:0044464,GO:0045859,GO:0045860,GO:0045892,GO:0045934,GO:0045937,GO:0046872,GO:0046914,GO:0048471,GO:0048518,GO:0048519,GO:0048522,GO:0048523,GO:0048583,GO:0048584,GO:0050789,GO:0050790,GO:0050794,GO:0050896,GO:0051171,GO:0051172,GO:0051173,GO:0051174,GO:0051246,GO:0051247,GO:0051252,GO:0051253,GO:0051338,GO:0051347,GO:0051716,GO:0060255,GO:0065007,GO:0065009,GO:0070647,GO:0070741,GO:0070887,GO:0071310,GO:0071345,GO:0071354,GO:0071704,GO:0071900,GO:0071902,GO:0071944,GO:0080090,GO:0140096,GO:1901564,GO:1902494,GO:1902531,GO:1902533,GO:1902679,GO:1903320,GO:1903322,GO:1903506,GO:1903507,GO:1990234,GO:2000112,GO:2000113,GO:2001141,GO:2001233,GO:2001235
HiC_scaffold_18	AUGUSTUS	mRNA	1791140	1800669	1.0	+	.	ID=g9124.t1;Parent=g9124;em_target=9668.ENSMPUP00000015301;em_score=1564.1;em_evalue=0.0;em_tcov=.;em_OGs=KOG0274@1|root,KOG0297@1|root,KOG0274@2759|Eukaryota,KOG0297@2759|Eukaryota,38GT5@33154|Opisthokonta,3BBVY@33208|Metazoa,3D08G@33213|Bilateria,47Z5F@7711|Chordata,48YZP@7742|Vertebrata,3JCUT@40674|Mammalia,3EH5G@33554|Carnivora;em_COG_cat=T;em_desc=TNF receptor-associated factor 7, E3 ubiquitin protein ligase;em_max_annot_lvl=33208|Metazoa;em_Preferred_name=TRAF7;em_EC=2.3.2.27;em_KEGG_ko=ko:K10646;em_BRITE=ko00000,ko01000,ko04121;em_PFAMs=WD40,zf-RING_UBOX;em_GOs=GO:0000122,GO:0000151,GO:0000185,GO:0001932,GO:0001934,GO:0003674,GO:0003824,GO:0004842,GO:0005488,GO:0005575,GO:0005622,GO:0005623,GO:0005634,GO:0005737,GO:0005829,GO:0005886,GO:0006355,GO:0006357,GO:0006464,GO:0006807,GO:0006915,GO:0008150,GO:0008152,GO:0008219,GO:0008270,GO:0009889,GO:0009890,GO:0009892,GO:0009893,GO:0009966,GO:0009967,GO:0009987,GO:0010033,GO:0010468,GO:0010556,GO:0010558,GO:0010562,GO:0010604,GO:0010605,GO:0010629,GO:0010646,GO:0010647,GO:0010941,GO:0010942,GO:0012501,GO:0016020,GO:0016567,GO:0016740,GO:0019219,GO:0019220,GO:0019222,GO:0019538,GO:0019787,GO:0023051,GO:0023056,GO:0031323,GO:0031324,GO:0031325,GO:0031326,GO:0031327,GO:0031399,GO:0031401,GO:0032147,GO:0032268,GO:0032270,GO:0032446,GO:0032879,GO:0032880,GO:0032991,GO:0033233,GO:0033235,GO:0033674,GO:0034097,GO:0036211,GO:0042221,GO:0042325,GO:0042327,GO:0042981,GO:0043065,GO:0043067,GO:0043068,GO:0043085,GO:0043167,GO:0043169,GO:0043170,GO:0043226,GO:0043227,GO:0043229,GO:0043231,GO:0043405,GO:0043406,GO:0043408,GO:0043410,GO:0043412,GO:0043549,GO:0044093,GO:0044237,GO:0044238,GO:0044260,GO:0044267,GO:0044424,GO:0044444,GO:0044464,GO:0045859,GO:0045860,GO:0045892,GO:0045934,GO:0045937,GO:0046872,GO:0046914,GO:0048471,GO:0048518,GO:0048519,GO:0048522,GO:0048523,GO:0048583,GO:0048584,GO:0050789,GO:0050790,GO:0050794,GO:0050896,GO:0051171,GO:0051172,GO:0051173,GO:0051174,GO:0051246,GO:0051247,GO:0051252,GO:0051253,GO:0051338,GO:0051347,GO:0051716,GO:0060255,GO:0065007,GO:0065009,GO:0070647,GO:0070741,GO:0070887,GO:0071310,GO:0071345,GO:0071354,GO:0071704,GO:0071900,GO:0071902,GO:0071944,GO:0080090,GO:0140096,GO:1901564,GO:1902494,GO:1902531,GO:1902533,GO:1902679,GO:1903320,GO:1903322,GO:1903506,GO:1903507,GO:1990234,GO:2000112,GO:2000113,GO:2001141,GO:2001233,GO:2001235
HiC_scaffold_18	AUGUSTUS	intron	1791221	1791439	1.0	+	.	ID=g9124.t1.intron1;Parent=g9124.t1
HiC_scaffold_18	gmst	intron	1791221	1791439	244.916728	+	0	ID=g9124.t2.intron1;Parent=g9124.t2
HiC_scaffold_18	AUGUSTUS	exon	1791440	1791497	.	+	.	ID=g9124.t1.exon2;Parent=g9124.t1
HiC_scaffold_18	AUGUSTUS	CDS	1791440	1791497	1.0	+	0	ID=g9124.t1.CDS2;Parent=g9124.t1
HiC_scaffold_18	gmst	CDS	1791440	1791497	244.916728	+	0	ID=g9124.t2.CDS2;Parent=g9124.t2
HiC_scaffold_18	gmst	exon	1791440	1791497	244.916728	+	0	ID=g9124.t2.exon2;Parent=g9124.t2
HiC_scaffold_18	AUGUSTUS	intron	1791498	1793214	1.0	+	.	ID=g9124.t1.intron2;Parent=g9124.t1
HiC_scaffold_18	gmst	intron	1791498	1793214	244.916728	+	0	ID=g9124.t2.intron2;Parent=g9124.t2
HiC_scaffold_18	AUGUSTUS	exon	1793215	1793306	.	+	.	ID=g9124.t1.exon3;Parent=g9124.t1
HiC_scaffold_18	AUGUSTUS	CDS	1793215	1793306	1.0	+	2	ID=g9124.t1.CDS3;Parent=g9124.t1
HiC_scaffold_18	gmst	CDS	1793215	1793306	244.916728	+	2	ID=g9124.t2.CDS3;Parent=g9124.t2
HiC_scaffold_18	gmst	exon	1793215	1793306	244.916728	+	2	ID=g9124.t2.exon3;Parent=g9124.t2
HiC_scaffold_18	AUGUSTUS	intron	1793307	1794915	1.0	+	.	ID=g9124.t1.intron3;Parent=g9124.t1
HiC_scaffold_18	gmst	intron	1793307	1794915	244.916728	+	0	ID=g9124.t2.intron3;Parent=g9124.t2
HiC_scaffold_18	AUGUSTUS	exon	1794916	1795032	.	+	.	ID=g9124.t1.exon4;Parent=g9124.t1
HiC_scaffold_18	AUGUSTUS	CDS	1794916	1795032	1.0	+	0	ID=g9124.t1.CDS4;Parent=g9124.t1
HiC_scaffold_18	gmst	CDS	1794916	1795032	244.916728	+	0	ID=g9124.t2.CDS4;Parent=g9124.t2
HiC_scaffold_18	gmst	exon	1794916	1795032	244.916728	+	0	ID=g9124.t2.exon4;Parent=g9124.t2
HiC_scaffold_18	AUGUSTUS	intron	1795033	1795391	1.0	+	.	ID=g9124.t1.intron4;Parent=g9124.t1
HiC_scaffold_18	gmst	intron	1795033	1795391	244.916728	+	0	ID=g9124.t2.intron4;Parent=g9124.t2
HiC_scaffold_18	AUGUSTUS	exon	1795392	1795484	.	+	.	ID=g9124.t1.exon5;Parent=g9124.t1
HiC_scaffold_18	AUGUSTUS	CDS	1795392	1795484	1.0	+	0	ID=g9124.t1.CDS5;Parent=g9124.t1
HiC_scaffold_18	gmst	CDS	1795392	1795484	244.916728	+	0	ID=g9124.t2.CDS5;Parent=g9124.t2
HiC_scaffold_18	gmst	exon	1795392	1795484	244.916728	+	0	ID=g9124.t2.exon5;Parent=g9124.t2
HiC_scaffold_18	AUGUSTUS	intron	1795485	1795694	1.0	+	.	ID=g9124.t1.intron5;Parent=g9124.t1
HiC_scaffold_18	gmst	intron	1795485	1795694	244.916728	+	0	ID=g9124.t2.intron5;Parent=g9124.t2
HiC_scaffold_18	AUGUSTUS	exon	1795695	1795728	.	+	.	ID=g9124.t1.exon6;Parent=g9124.t1
HiC_scaffold_18	AUGUSTUS	CDS	1795695	1795728	1.0	+	0	ID=g9124.t1.CDS6;Parent=g9124.t1
HiC_scaffold_18	gmst	CDS	1795695	1795728	244.916728	+	0	ID=g9124.t2.CDS6;Parent=g9124.t2
HiC_scaffold_18	gmst	exon	1795695	1795728	244.916728	+	0	ID=g9124.t2.exon6;Parent=g9124.t2
HiC_scaffold_18	AUGUSTUS	intron	1795729	1796339	1.0	+	.	ID=g9124.t1.intron6;Parent=g9124.t1
HiC_scaffold_18	gmst	intron	1795729	1796339	244.916728	+	0	ID=g9124.t2.intron6;Parent=g9124.t2
HiC_scaffold_18	AUGUSTUS	exon	1796340	1796523	.	+	.	ID=g9124.t1.exon7;Parent=g9124.t1
HiC_scaffold_18	AUGUSTUS	CDS	1796340	1796523	1.0	+	2	ID=g9124.t1.CDS7;Parent=g9124.t1
HiC_scaffold_18	gmst	CDS	1796340	1796523	244.916728	+	2	ID=g9124.t2.CDS7;Parent=g9124.t2
HiC_scaffold_18	gmst	exon	1796340	1796523	244.916728	+	2	ID=g9124.t2.exon7;Parent=g9124.t2
HiC_scaffold_18	AUGUSTUS	intron	1796524	1796623	1.0	+	.	ID=g9124.t1.intron7;Parent=g9124.t1
HiC_scaffold_18	gmst	intron	1796524	1796623	244.916728	+	0	ID=g9124.t2.intron7;Parent=g9124.t2
HiC_scaffold_18	gmst	CDS	1796624	1796752	244.916728	+	1	ID=g9124.t2.CDS8;Parent=g9124.t2
HiC_scaffold_18	gmst	exon	1796624	1796752	244.916728	+	1	ID=g9124.t2.exon8;Parent=g9124.t2
HiC_scaffold_18	AUGUSTUS	exon	1796624	1796758	.	+	.	ID=g9124.t1.exon8;Parent=g9124.t1
HiC_scaffold_18	AUGUSTUS	CDS	1796624	1796758	1.0	+	1	ID=g9124.t1.CDS8;Parent=g9124.t1
HiC_scaffold_18	gmst	intron	1796753	1797435	244.916728	+	0	ID=g9124.t2.intron8;Parent=g9124.t2
HiC_scaffold_18	AUGUSTUS	intron	1796759	1797435	1.0	+	.	ID=g9124.t1.intron8;Parent=g9124.t1
HiC_scaffold_18	AUGUSTUS	exon	1797436	1797653	.	+	.	ID=g9124.t1.exon9;Parent=g9124.t1
HiC_scaffold_18	AUGUSTUS	CDS	1797436	1797653	1.0	+	1	ID=g9124.t1.CDS9;Parent=g9124.t1
HiC_scaffold_18	gmst	CDS	1797436	1797653	244.916728	+	1	ID=g9124.t2.CDS9;Parent=g9124.t2
HiC_scaffold_18	gmst	exon	1797436	1797653	244.916728	+	1	ID=g9124.t2.exon9;Parent=g9124.t2
HiC_scaffold_18	AUGUSTUS	intron	1797654	1797728	1.0	+	.	ID=g9124.t1.intron9;Parent=g9124.t1
HiC_scaffold_18	gmst	intron	1797654	1797728	244.916728	+	0	ID=g9124.t2.intron9;Parent=g9124.t2
HiC_scaffold_18	AUGUSTUS	exon	1797729	1797802	.	+	.	ID=g9124.t1.exon10;Parent=g9124.t1
HiC_scaffold_18	AUGUSTUS	CDS	1797729	1797802	1.0	+	2	ID=g9124.t1.CDS10;Parent=g9124.t1
HiC_scaffold_18	gmst	CDS	1797729	1797802	244.916728	+	2	ID=g9124.t2.CDS10;Parent=g9124.t2
HiC_scaffold_18	gmst	exon	1797729	1797802	244.916728	+	2	ID=g9124.t2.exon10;Parent=g9124.t2
HiC_scaffold_18	AUGUSTUS	intron	1797803	1798056	1.0	+	.	ID=g9124.t1.intron10;Parent=g9124.t1
HiC_scaffold_18	gmst	intron	1797803	1798056	244.916728	+	0	ID=g9124.t2.intron10;Parent=g9124.t2
HiC_scaffold_18	AUGUSTUS	exon	1798057	1798105	.	+	.	ID=g9124.t1.exon11;Parent=g9124.t1
HiC_scaffold_18	AUGUSTUS	CDS	1798057	1798105	1.0	+	0	ID=g9124.t1.CDS11;Parent=g9124.t1
HiC_scaffold_18	gmst	CDS	1798057	1798105	244.916728	+	0	ID=g9124.t2.CDS11;Parent=g9124.t2
HiC_scaffold_18	gmst	exon	1798057	1798105	244.916728	+	0	ID=g9124.t2.exon11;Parent=g9124.t2
HiC_scaffold_18	AUGUSTUS	intron	1798106	1798184	1.0	+	.	ID=g9124.t1.intron11;Parent=g9124.t1
HiC_scaffold_18	gmst	intron	1798106	1798184	244.916728	+	0	ID=g9124.t2.intron11;Parent=g9124.t2
HiC_scaffold_18	AUGUSTUS	exon	1798185	1798312	.	+	.	ID=g9124.t1.exon12;Parent=g9124.t1
HiC_scaffold_18	AUGUSTUS	CDS	1798185	1798312	1.0	+	2	ID=g9124.t1.CDS12;Parent=g9124.t1
HiC_scaffold_18	gmst	CDS	1798185	1798312	244.916728	+	2	ID=g9124.t2.CDS12;Parent=g9124.t2
HiC_scaffold_18	gmst	exon	1798185	1798312	244.916728	+	2	ID=g9124.t2.exon12;Parent=g9124.t2
HiC_scaffold_18	AUGUSTUS	intron	1798313	1798481	1.0	+	.	ID=g9124.t1.intron12;Parent=g9124.t1
HiC_scaffold_18	gmst	intron	1798313	1798481	244.916728	+	0	ID=g9124.t2.intron12;Parent=g9124.t2
HiC_scaffold_18	AUGUSTUS	exon	1798482	1798564	.	+	.	ID=g9124.t1.exon13;Parent=g9124.t1
HiC_scaffold_18	AUGUSTUS	CDS	1798482	1798564	1.0	+	0	ID=g9124.t1.CDS13;Parent=g9124.t1
HiC_scaffold_18	gmst	CDS	1798482	1798564	244.916728	+	0	ID=g9124.t2.CDS13;Parent=g9124.t2
HiC_scaffold_18	gmst	exon	1798482	1798564	244.916728	+	0	ID=g9124.t2.exon13;Parent=g9124.t2
HiC_scaffold_18	AUGUSTUS	intron	1798565	1799238	1.0	+	.	ID=g9124.t1.intron13;Parent=g9124.t1
HiC_scaffold_18	gmst	intron	1798565	1799238	244.916728	+	0	ID=g9124.t2.intron13;Parent=g9124.t2
HiC_scaffold_18	AUGUSTUS	exon	1799239	1799278	.	+	.	ID=g9124.t1.exon14;Parent=g9124.t1
HiC_scaffold_18	AUGUSTUS	CDS	1799239	1799278	1.0	+	1	ID=g9124.t1.CDS14;Parent=g9124.t1
HiC_scaffold_18	gmst	CDS	1799239	1799278	244.916728	+	1	ID=g9124.t2.CDS14;Parent=g9124.t2
HiC_scaffold_18	gmst	exon	1799239	1799278	244.916728	+	1	ID=g9124.t2.exon14;Parent=g9124.t2
HiC_scaffold_18	AUGUSTUS	intron	1799279	1799372	1.0	+	.	ID=g9124.t1.intron14;Parent=g9124.t1
HiC_scaffold_18	gmst	intron	1799279	1799372	244.916728	+	0	ID=g9124.t2.intron14;Parent=g9124.t2
HiC_scaffold_18	AUGUSTUS	exon	1799373	1799489	.	+	.	ID=g9124.t1.exon15;Parent=g9124.t1
HiC_scaffold_18	AUGUSTUS	CDS	1799373	1799489	1.0	+	0	ID=g9124.t1.CDS15;Parent=g9124.t1
HiC_scaffold_18	gmst	CDS	1799373	1799489	244.916728	+	0	ID=g9124.t2.CDS15;Parent=g9124.t2
HiC_scaffold_18	gmst	exon	1799373	1799489	244.916728	+	0	ID=g9124.t2.exon15;Parent=g9124.t2
HiC_scaffold_18	AUGUSTUS	intron	1799490	1799571	1.0	+	.	ID=g9124.t1.intron15;Parent=g9124.t1
HiC_scaffold_18	gmst	intron	1799490	1799571	244.916728	+	0	ID=g9124.t2.intron15;Parent=g9124.t2
HiC_scaffold_18	AUGUSTUS	exon	1799572	1799694	.	+	.	ID=g9124.t1.exon16;Parent=g9124.t1
HiC_scaffold_18	AUGUSTUS	CDS	1799572	1799694	1.0	+	0	ID=g9124.t1.CDS16;Parent=g9124.t1
HiC_scaffold_18	gmst	CDS	1799572	1799694	244.916728	+	0	ID=g9124.t2.CDS16;Parent=g9124.t2
HiC_scaffold_18	gmst	exon	1799572	1799694	244.916728	+	0	ID=g9124.t2.exon16;Parent=g9124.t2
HiC_scaffold_18	AUGUSTUS	intron	1799695	1799911	1.0	+	.	ID=g9124.t1.intron16;Parent=g9124.t1
HiC_scaffold_18	gmst	intron	1799695	1799911	244.916728	+	0	ID=g9124.t2.intron16;Parent=g9124.t2
HiC_scaffold_18	AUGUSTUS	exon	1799912	1800031	.	+	.	ID=g9124.t1.exon17;Parent=g9124.t1
HiC_scaffold_18	AUGUSTUS	CDS	1799912	1800031	1.0	+	0	ID=g9124.t1.CDS17;Parent=g9124.t1
HiC_scaffold_18	gmst	CDS	1799912	1800031	244.916728	+	0	ID=g9124.t2.CDS17;Parent=g9124.t2
HiC_scaffold_18	gmst	exon	1799912	1800031	244.916728	+	0	ID=g9124.t2.exon17;Parent=g9124.t2
HiC_scaffold_18	AUGUSTUS	intron	1800032	1800135	1.0	+	.	ID=g9124.t1.intron17;Parent=g9124.t1
HiC_scaffold_18	gmst	intron	1800032	1800135	244.916728	+	0	ID=g9124.t2.intron17;Parent=g9124.t2
HiC_scaffold_18	AUGUSTUS	exon	1800136	1800267	.	+	.	ID=g9124.t1.exon18;Parent=g9124.t1
HiC_scaffold_18	AUGUSTUS	CDS	1800136	1800267	1.0	+	0	ID=g9124.t1.CDS18;Parent=g9124.t1
HiC_scaffold_18	gmst	CDS	1800136	1800267	244.916728	+	0	ID=g9124.t2.CDS18;Parent=g9124.t2
HiC_scaffold_18	gmst	exon	1800136	1800267	244.916728	+	0	ID=g9124.t2.exon18;Parent=g9124.t2
HiC_scaffold_18	AUGUSTUS	intron	1800268	1800358	1.0	+	.	ID=g9124.t1.intron18;Parent=g9124.t1
HiC_scaffold_18	gmst	intron	1800268	1800358	244.916728	+	0	ID=g9124.t2.intron18;Parent=g9124.t2
HiC_scaffold_18	AUGUSTUS	exon	1800359	1800478	.	+	.	ID=g9124.t1.exon19;Parent=g9124.t1
HiC_scaffold_18	AUGUSTUS	CDS	1800359	1800478	1.0	+	0	ID=g9124.t1.CDS19;Parent=g9124.t1
HiC_scaffold_18	gmst	CDS	1800359	1800478	244.916728	+	0	ID=g9124.t2.CDS19;Parent=g9124.t2
HiC_scaffold_18	gmst	exon	1800359	1800478	244.916728	+	0	ID=g9124.t2.exon19;Parent=g9124.t2
HiC_scaffold_18	AUGUSTUS	intron	1800479	1800654	1.0	+	.	ID=g9124.t1.intron19;Parent=g9124.t1
HiC_scaffold_18	gmst	intron	1800479	1800654	244.916728	+	0	ID=g9124.t2.intron19;Parent=g9124.t2
HiC_scaffold_18	AUGUSTUS	exon	1800655	1800669	.	+	.	ID=g9124.t1.exon20;Parent=g9124.t1
HiC_scaffold_18	AUGUSTUS	CDS	1800655	1800669	1.0	+	0	ID=g9124.t1.CDS20;Parent=g9124.t1
HiC_scaffold_18	gmst	CDS	1800655	1800669	244.916728	+	0	ID=g9124.t2.CDS20;Parent=g9124.t2
HiC_scaffold_18	gmst	exon	1800655	1800669	244.916728	+	0	ID=g9124.t2.exon20;Parent=g9124.t2
HiC_scaffold_18	AUGUSTUS	stop_codon	1800667	1800669	.	+	0	ID=g9124.t1.stop1;Parent=g9124.t1
HiC_scaffold_18	gmst	stop_codon	1800667	1800669	244.916728	+	0	ID=g9124.t2.stop1;Parent=g9124.t2
HiC_scaffold_18	gmst	start_codon	1813714	1813716	36.214976	+	0	ID=g9125.t1.start1;Parent=g9125.t1
HiC_scaffold_18	gmst	gene	1813714	1814277	.	+	.	ID=g9125
HiC_scaffold_18	gmst	mRNA	1813714	1814277	.	+	.	ID=g9125.t1;Parent=g9125
HiC_scaffold_18	gmst	CDS	1813714	1814277	36.214976	+	0	ID=g9125.t1.CDS1;Parent=g9125.t1
HiC_scaffold_18	gmst	exon	1813714	1814277	36.214976	+	0	ID=g9125.t1.exon1;Parent=g9125.t1
HiC_scaffold_18	gmst	stop_codon	1814275	1814277	36.214976	+	0	ID=g9125.t1.stop1;Parent=g9125.t1
HiC_scaffold_18	AUGUSTUS	stop_codon	1823120	1823122	.	-	0	ID=g9126.t1.stop1;Parent=g9126.t1
HiC_scaffold_18	AUGUSTUS	gene	1823120	1823563	.	-	.	ID=g9126
HiC_scaffold_18	AUGUSTUS	exon	1823120	1823563	.	-	.	ID=g9126.t1.exon1;Parent=g9126.t1
HiC_scaffold_18	AUGUSTUS	mRNA	1823120	1823563	1.0	-	.	ID=g9126.t1;Parent=g9126
HiC_scaffold_18	AUGUSTUS	CDS	1823120	1823563	1.0	-	0	ID=g9126.t1.CDS1;Parent=g9126.t1
HiC_scaffold_18	AUGUSTUS	start_codon	1823561	1823563	.	-	0	ID=g9126.t1.start1;Parent=g9126.t1
HiC_scaffold_18	AUGUSTUS	start_codon	1830266	1830268	.	+	0	ID=g9127.t1.start1;Parent=g9127.t1
HiC_scaffold_18	AUGUSTUS	exon	1830266	1830394	.	+	.	ID=g9127.t1.exon1;Parent=g9127.t1
HiC_scaffold_18	AUGUSTUS	CDS	1830266	1830394	1.0	+	0	ID=g9127.t1.CDS1;Parent=g9127.t1
HiC_scaffold_18	AUGUSTUS	gene	1830266	1833007	.	+	.	ID=g9127
HiC_scaffold_18	AUGUSTUS	mRNA	1830266	1833007	1.0	+	.	ID=g9127.t1;Parent=g9127;em_target=61853.ENSNLEP00000011254;em_score=767.5;em_evalue=5.2e-234;em_tcov=.;em_OGs=KOG0315@1|root,KOG0315@2759|Eukaryota,38BGK@33154|Opisthokonta,3BFXX@33208|Metazoa,3CVHQ@33213|Bilateria,48AS5@7711|Chordata,48V7S@7742|Vertebrata,3J6DF@40674|Mammalia,35K9T@314146|Euarchontoglires,4M92W@9443|Primates;em_COG_cat=S;em_desc=WD domain, G-beta repeat;em_max_annot_lvl=33208|Metazoa;em_Preferred_name=MLST8;em_KEGG_ko=ko:K08266;em_KEGG_Pathway=ko04136,ko04138,ko04140,ko04150,ko04151,ko04714,map04136,map04138,map04140,map04150,map04151,map04714;em_BRITE=ko00000,ko00001,ko04131;em_PFAMs=WD40;em_GOs=GO:0001932,GO:0001934,GO:0003674,GO:0005488,GO:0005515,GO:0005575,GO:0005622,GO:0005623,GO:0005634,GO:0005654,GO:0005737,GO:0005829,GO:0006355,GO:0007049,GO:0007050,GO:0007154,GO:0007165,GO:0007492,GO:0007498,GO:0008047,GO:0008064,GO:0008104,GO:0008150,GO:0008361,GO:0009888,GO:0009889,GO:0009891,GO:0009893,GO:0009894,GO:0009966,GO:0009967,GO:0009987,GO:0010468,GO:0010506,GO:0010556,GO:0010557,GO:0010562,GO:0010604,GO:0010628,GO:0010638,GO:0010646,GO:0010647,GO:0016043,GO:0016241,GO:0019207,GO:0019209,GO:0019219,GO:0019220,GO:0019222,GO:0019887,GO:0022402,GO:0023051,GO:0023052,GO:0023056,GO:0030234,GO:0030295,GO:0030832,GO:0030833,GO:0030838,GO:0031323,GO:0031325,GO:0031326,GO:0031328,GO:0031329,GO:0031334,GO:0031399,GO:0031401,GO:0031929,GO:0031931,GO:0031932,GO:0031974,GO:0031981,GO:0032006,GO:0032008,GO:0032147,GO:0032148,GO:0032268,GO:0032270,GO:0032271,GO:0032273,GO:0032502,GO:0032535,GO:0032956,GO:0032970,GO:0032991,GO:0033036,GO:0033043,GO:0033365,GO:0033674,GO:0034504,GO:0034613,GO:0035556,GO:0038201,GO:0038202,GO:0038203,GO:0042325,GO:0042327,GO:0043085,GO:0043087,GO:0043226,GO:0043227,GO:0043229,GO:0043231,GO:0043233,GO:0043254,GO:0043539,GO:0043549,GO:0044087,GO:0044089,GO:0044093,GO:0044422,GO:0044424,GO:0044428,GO:0044444,GO:0044446,GO:0044464,GO:0045786,GO:0045793,GO:0045859,GO:0045860,GO:0045893,GO:0045935,GO:0045937,GO:0046626,GO:0046628,GO:0048382,GO:0048518,GO:0048519,GO:0048522,GO:0048523,GO:0048583,GO:0048584,GO:0048856,GO:0050730,GO:0050731,GO:0050789,GO:0050790,GO:0050794,GO:0050896,GO:0051128,GO:0051130,GO:0051171,GO:0051173,GO:0051174,GO:0051179,GO:0051246,GO:0051247,GO:0051252,GO:0051254,GO:0051336,GO:0051338,GO:0051347,GO:0051493,GO:0051495,GO:0051641,GO:0051716,GO:0051726,GO:0051896,GO:0051897,GO:0060255,GO:0061586,GO:0065007,GO:0065008,GO:0065009,GO:0070013,GO:0070727,GO:0071840,GO:0071900,GO:0071902,GO:0080090,GO:0080134,GO:0080135,GO:0090066,GO:0098772,GO:0110053,GO:1900034,GO:1900076,GO:1900078,GO:1902531,GO:1902533,GO:1902680,GO:1902903,GO:1902905,GO:1903506,GO:1903508,GO:2000112,GO:2001141
HiC_scaffold_18	AUGUSTUS	intron	1830395	1830561	1.0	+	.	ID=g9127.t1.intron1;Parent=g9127.t1
HiC_scaffold_18	AUGUSTUS	exon	1830562	1830613	.	+	.	ID=g9127.t1.exon2;Parent=g9127.t1
HiC_scaffold_18	AUGUSTUS	CDS	1830562	1830613	1.0	+	0	ID=g9127.t1.CDS2;Parent=g9127.t1
HiC_scaffold_18	AUGUSTUS	intron	1830614	1830696	1.0	+	.	ID=g9127.t1.intron2;Parent=g9127.t1
HiC_scaffold_18	AUGUSTUS	exon	1830697	1830859	.	+	.	ID=g9127.t1.exon3;Parent=g9127.t1
HiC_scaffold_18	AUGUSTUS	CDS	1830697	1830859	1.0	+	2	ID=g9127.t1.CDS3;Parent=g9127.t1
HiC_scaffold_18	AUGUSTUS	intron	1830860	1831245	1.0	+	.	ID=g9127.t1.intron3;Parent=g9127.t1
HiC_scaffold_18	AUGUSTUS	exon	1831246	1831321	.	+	.	ID=g9127.t1.exon4;Parent=g9127.t1
HiC_scaffold_18	AUGUSTUS	CDS	1831246	1831321	1.0	+	1	ID=g9127.t1.CDS4;Parent=g9127.t1
HiC_scaffold_18	AUGUSTUS	intron	1831322	1831403	1.0	+	.	ID=g9127.t1.intron4;Parent=g9127.t1
HiC_scaffold_18	AUGUSTUS	exon	1831404	1831556	.	+	.	ID=g9127.t1.exon5;Parent=g9127.t1
HiC_scaffold_18	AUGUSTUS	CDS	1831404	1831556	1.0	+	0	ID=g9127.t1.CDS5;Parent=g9127.t1
HiC_scaffold_18	AUGUSTUS	intron	1831557	1832388	1.0	+	.	ID=g9127.t1.intron5;Parent=g9127.t1
HiC_scaffold_18	AUGUSTUS	exon	1832389	1832513	.	+	.	ID=g9127.t1.exon6;Parent=g9127.t1
HiC_scaffold_18	AUGUSTUS	CDS	1832389	1832513	1.0	+	0	ID=g9127.t1.CDS6;Parent=g9127.t1
HiC_scaffold_18	AUGUSTUS	intron	1832514	1832615	1.0	+	.	ID=g9127.t1.intron6;Parent=g9127.t1
HiC_scaffold_18	AUGUSTUS	exon	1832616	1832779	.	+	.	ID=g9127.t1.exon7;Parent=g9127.t1
HiC_scaffold_18	AUGUSTUS	CDS	1832616	1832779	1.0	+	1	ID=g9127.t1.CDS7;Parent=g9127.t1
HiC_scaffold_18	AUGUSTUS	intron	1832780	1832888	1.0	+	.	ID=g9127.t1.intron7;Parent=g9127.t1
HiC_scaffold_18	AUGUSTUS	exon	1832889	1833007	.	+	.	ID=g9127.t1.exon8;Parent=g9127.t1
HiC_scaffold_18	AUGUSTUS	CDS	1832889	1833007	1.0	+	2	ID=g9127.t1.CDS8;Parent=g9127.t1
HiC_scaffold_18	AUGUSTUS	stop_codon	1833005	1833007	.	+	0	ID=g9127.t1.stop1;Parent=g9127.t1
HiC_scaffold_18	AUGUSTUS	stop_codon	1833453	1833455	.	-	0	ID=g9128.t1.stop1;Parent=g9128.t1
HiC_scaffold_18	AUGUSTUS	stop_codon	1833453	1833455	.	-	0	ID=g9128.t2.stop1;Parent=g9128.t2
HiC_scaffold_18	AUGUSTUS	stop_codon	1833453	1833455	.	-	0	ID=g9128.t3.stop1;Parent=g9128.t3
HiC_scaffold_18	AUGUSTUS	exon	1833453	1833547	.	-	.	ID=g9128.t1.exon1;Parent=g9128.t1
HiC_scaffold_18	AUGUSTUS	exon	1833453	1833547	.	-	.	ID=g9128.t2.exon1;Parent=g9128.t2
HiC_scaffold_18	AUGUSTUS	exon	1833453	1833547	.	-	.	ID=g9128.t3.exon1;Parent=g9128.t3
HiC_scaffold_18	AUGUSTUS	CDS	1833453	1833547	1.0	-	2	ID=g9128.t1.CDS1;Parent=g9128.t1
HiC_scaffold_18	AUGUSTUS	CDS	1833453	1833547	1.0	-	2	ID=g9128.t2.CDS1;Parent=g9128.t2
HiC_scaffold_18	AUGUSTUS	CDS	1833453	1833547	1.0	-	2	ID=g9128.t3.CDS1;Parent=g9128.t3
HiC_scaffold_18	AUGUSTUS	gene	1833453	1834909	.	-	.	ID=g9128
HiC_scaffold_18	AUGUSTUS	mRNA	1833453	1834909	0.96	-	.	ID=g9128.t3;Parent=g9128;em_target=9713.XP_006749491.1;em_score=436.0;em_evalue=1.3e-133;em_tcov=.;em_OGs=2APF6@1|root,2RZGP@2759|Eukaryota,3A0W8@33154|Opisthokonta,3BPGF@33208|Metazoa,3D5TY@33213|Bilateria,4869F@7711|Chordata,496UI@7742|Vertebrata,3J8FV@40674|Mammalia,3EMHJ@33554|Carnivora;em_COG_cat=S;em_desc=BRICHOS domain containing 5;em_max_annot_lvl=33208|Metazoa;em_Preferred_name=BRICD5;em_PFAMs=BRICHOS;em_GOs=GO:0005575,GO:0005576,GO:0005615,GO:0008150,GO:0042127,GO:0044421,GO:0050789,GO:0050794,GO:0065007
HiC_scaffold_18	AUGUSTUS	mRNA	1833453	1834909	1.0	-	.	ID=g9128.t1;Parent=g9128;em_target=9646.ENSAMEP00000018837;em_score=409.0;em_evalue=1.8e-125;em_tcov=.;em_OGs=2APF6@1|root,2RZGP@2759|Eukaryota,3A0W8@33154|Opisthokonta,3BPGF@33208|Metazoa,3D5TY@33213|Bilateria,4869F@7711|Chordata,496UI@7742|Vertebrata,3J8FV@40674|Mammalia,3EMHJ@33554|Carnivora;em_COG_cat=S;em_desc=BRICHOS domain containing 5;em_max_annot_lvl=33208|Metazoa;em_Preferred_name=BRICD5;em_PFAMs=BRICHOS;em_GOs=GO:0005575,GO:0005576,GO:0005615,GO:0008150,GO:0042127,GO:0044421,GO:0050789,GO:0050794,GO:0065007
HiC_scaffold_18	AUGUSTUS	mRNA	1833453	1834909	1.0	-	.	ID=g9128.t2;Parent=g9128;em_target=9713.XP_006749491.1;em_score=444.7;em_evalue=2.8e-136;em_tcov=.;em_OGs=2APF6@1|root,2RZGP@2759|Eukaryota,3A0W8@33154|Opisthokonta,3BPGF@33208|Metazoa,3D5TY@33213|Bilateria,4869F@7711|Chordata,496UI@7742|Vertebrata,3J8FV@40674|Mammalia,3EMHJ@33554|Carnivora;em_COG_cat=S;em_desc=BRICHOS domain containing 5;em_max_annot_lvl=33208|Metazoa;em_Preferred_name=BRICD5;em_PFAMs=BRICHOS;em_GOs=GO:0005575,GO:0005576,GO:0005615,GO:0008150,GO:0042127,GO:0044421,GO:0050789,GO:0050794,GO:0065007
HiC_scaffold_18	AUGUSTUS	intron	1833548	1833624	1.0	-	.	ID=g9128.t1.intron1;Parent=g9128.t1
HiC_scaffold_18	AUGUSTUS	intron	1833548	1833624	1.0	-	.	ID=g9128.t2.intron1;Parent=g9128.t2
HiC_scaffold_18	AUGUSTUS	intron	1833548	1833624	1.0	-	.	ID=g9128.t3.intron1;Parent=g9128.t3
HiC_scaffold_18	AUGUSTUS	exon	1833625	1833778	.	-	.	ID=g9128.t1.exon2;Parent=g9128.t1
HiC_scaffold_18	AUGUSTUS	exon	1833625	1833778	.	-	.	ID=g9128.t2.exon2;Parent=g9128.t2
HiC_scaffold_18	AUGUSTUS	exon	1833625	1833778	.	-	.	ID=g9128.t3.exon2;Parent=g9128.t3
HiC_scaffold_18	AUGUSTUS	CDS	1833625	1833778	1.0	-	0	ID=g9128.t1.CDS2;Parent=g9128.t1
HiC_scaffold_18	AUGUSTUS	CDS	1833625	1833778	1.0	-	0	ID=g9128.t2.CDS2;Parent=g9128.t2
HiC_scaffold_18	AUGUSTUS	CDS	1833625	1833778	1.0	-	0	ID=g9128.t3.CDS2;Parent=g9128.t3
HiC_scaffold_18	AUGUSTUS	intron	1833779	1834032	1.0	-	.	ID=g9128.t1.intron2;Parent=g9128.t1
HiC_scaffold_18	AUGUSTUS	intron	1833779	1834032	1.0	-	.	ID=g9128.t2.intron2;Parent=g9128.t2
HiC_scaffold_18	AUGUSTUS	intron	1833779	1834032	1.0	-	.	ID=g9128.t3.intron2;Parent=g9128.t3
HiC_scaffold_18	AUGUSTUS	exon	1834033	1834134	.	-	.	ID=g9128.t1.exon3;Parent=g9128.t1
HiC_scaffold_18	AUGUSTUS	exon	1834033	1834134	.	-	.	ID=g9128.t2.exon3;Parent=g9128.t2
HiC_scaffold_18	AUGUSTUS	exon	1834033	1834134	.	-	.	ID=g9128.t3.exon3;Parent=g9128.t3
HiC_scaffold_18	AUGUSTUS	CDS	1834033	1834134	1.0	-	0	ID=g9128.t1.CDS3;Parent=g9128.t1
HiC_scaffold_18	AUGUSTUS	CDS	1834033	1834134	1.0	-	0	ID=g9128.t2.CDS3;Parent=g9128.t2
HiC_scaffold_18	AUGUSTUS	CDS	1834033	1834134	1.0	-	0	ID=g9128.t3.CDS3;Parent=g9128.t3
HiC_scaffold_18	AUGUSTUS	intron	1834135	1834207	1.0	-	.	ID=g9128.t1.intron3;Parent=g9128.t1
HiC_scaffold_18	AUGUSTUS	intron	1834135	1834207	1.0	-	.	ID=g9128.t2.intron3;Parent=g9128.t2
HiC_scaffold_18	AUGUSTUS	intron	1834135	1834207	1.0	-	.	ID=g9128.t3.intron3;Parent=g9128.t3
HiC_scaffold_18	AUGUSTUS	exon	1834208	1834363	.	-	.	ID=g9128.t1.exon4;Parent=g9128.t1
HiC_scaffold_18	AUGUSTUS	exon	1834208	1834363	.	-	.	ID=g9128.t2.exon4;Parent=g9128.t2
HiC_scaffold_18	AUGUSTUS	exon	1834208	1834363	.	-	.	ID=g9128.t3.exon4;Parent=g9128.t3
HiC_scaffold_18	AUGUSTUS	CDS	1834208	1834363	1.0	-	0	ID=g9128.t1.CDS4;Parent=g9128.t1
HiC_scaffold_18	AUGUSTUS	CDS	1834208	1834363	1.0	-	0	ID=g9128.t2.CDS4;Parent=g9128.t2
HiC_scaffold_18	AUGUSTUS	CDS	1834208	1834363	1.0	-	0	ID=g9128.t3.CDS4;Parent=g9128.t3
HiC_scaffold_18	AUGUSTUS	intron	1834364	1834557	1.0	-	.	ID=g9128.t1.intron4;Parent=g9128.t1
HiC_scaffold_18	AUGUSTUS	intron	1834364	1834557	1.0	-	.	ID=g9128.t2.intron4;Parent=g9128.t2
HiC_scaffold_18	AUGUSTUS	intron	1834364	1834557	1.0	-	.	ID=g9128.t3.intron4;Parent=g9128.t3
HiC_scaffold_18	AUGUSTUS	exon	1834558	1834686	.	-	.	ID=g9128.t1.exon5;Parent=g9128.t1
HiC_scaffold_18	AUGUSTUS	CDS	1834558	1834686	1.0	-	0	ID=g9128.t1.CDS5;Parent=g9128.t1
HiC_scaffold_18	AUGUSTUS	exon	1834558	1834713	.	-	.	ID=g9128.t2.exon5;Parent=g9128.t2
HiC_scaffold_18	AUGUSTUS	CDS	1834558	1834713	1.0	-	0	ID=g9128.t2.CDS5;Parent=g9128.t2
HiC_scaffold_18	AUGUSTUS	exon	1834558	1834725	.	-	.	ID=g9128.t3.exon5;Parent=g9128.t3
HiC_scaffold_18	AUGUSTUS	CDS	1834558	1834725	0.96	-	0	ID=g9128.t3.CDS5;Parent=g9128.t3
HiC_scaffold_18	AUGUSTUS	intron	1834687	1834858	1.0	-	.	ID=g9128.t1.intron5;Parent=g9128.t1
HiC_scaffold_18	AUGUSTUS	intron	1834714	1834858	1.0	-	.	ID=g9128.t2.intron5;Parent=g9128.t2
HiC_scaffold_18	AUGUSTUS	intron	1834726	1834858	0.96	-	.	ID=g9128.t3.intron5;Parent=g9128.t3
HiC_scaffold_18	AUGUSTUS	exon	1834859	1834909	.	-	.	ID=g9128.t1.exon6;Parent=g9128.t1
HiC_scaffold_18	AUGUSTUS	exon	1834859	1834909	.	-	.	ID=g9128.t2.exon6;Parent=g9128.t2
HiC_scaffold_18	AUGUSTUS	exon	1834859	1834909	.	-	.	ID=g9128.t3.exon6;Parent=g9128.t3
HiC_scaffold_18	AUGUSTUS	CDS	1834859	1834909	1.0	-	0	ID=g9128.t1.CDS6;Parent=g9128.t1
HiC_scaffold_18	AUGUSTUS	CDS	1834859	1834909	1.0	-	0	ID=g9128.t2.CDS6;Parent=g9128.t2
HiC_scaffold_18	AUGUSTUS	CDS	1834859	1834909	1.0	-	0	ID=g9128.t3.CDS6;Parent=g9128.t3
HiC_scaffold_18	AUGUSTUS	start_codon	1834907	1834909	.	-	0	ID=g9128.t1.start1;Parent=g9128.t1
HiC_scaffold_18	AUGUSTUS	start_codon	1834907	1834909	.	-	0	ID=g9128.t2.start1;Parent=g9128.t2
HiC_scaffold_18	AUGUSTUS	start_codon	1834907	1834909	.	-	0	ID=g9128.t3.start1;Parent=g9128.t3
HiC_scaffold_18	AUGUSTUS	stop_codon	1837668	1837670	.	-	0	ID=g9129.t1.stop1;Parent=g9129.t1
HiC_scaffold_18	AUGUSTUS	exon	1837668	1837993	.	-	.	ID=g9129.t1.exon1;Parent=g9129.t1
HiC_scaffold_18	AUGUSTUS	CDS	1837668	1837993	1.0	-	2	ID=g9129.t1.CDS1;Parent=g9129.t1
HiC_scaffold_18	AUGUSTUS	gene	1837668	1838740	.	-	.	ID=g9129
HiC_scaffold_18	AUGUSTUS	mRNA	1837668	1838740	1.0	-	.	ID=g9129.t1;Parent=g9129;em_target=9707.XP_004403223.1;em_score=694.8;em_evalue=5.2e-212;em_tcov=.;em_OGs=COG0647@1|root,KOG2882@2759|Eukaryota,38E0U@33154|Opisthokonta,3BD86@33208|Metazoa,3CVGE@33213|Bilateria,484BK@7711|Chordata,48XAE@7742|Vertebrata,3J69K@40674|Mammalia,3EK9B@33554|Carnivora;em_COG_cat=P;em_desc=Phosphoglycolate phosphatase;em_max_annot_lvl=33208|Metazoa;em_Preferred_name=PGP;em_EC=3.1.3.18,3.1.3.48;em_KEGG_ko=ko:K19269;em_KEGG_Pathway=ko00630,ko01100,ko01110,ko01130,ko01200,map00630,map01100,map01110,map01130,map01200;em_KEGG_Module=M00532;em_KEGG_Reaction=R01334;em_KEGG_rclass=RC00017;em_BRITE=ko00000,ko00001,ko00002,ko01000,ko01009;em_PFAMs=Hydrolase_6,Hydrolase_like;em_GOs=GO:0000287,GO:0003674,GO:0003824,GO:0004035,GO:0004721,GO:0004725,GO:0005488,GO:0005575,GO:0005622,GO:0005623,GO:0005634,GO:0005737,GO:0005829,GO:0005975,GO:0006066,GO:0006071,GO:0006109,GO:0006111,GO:0006114,GO:0006464,GO:0006470,GO:0006629,GO:0006644,GO:0006650,GO:0006793,GO:0006796,GO:0006807,GO:0008150,GO:0008152,GO:0008967,GO:0009058,GO:0009889,GO:0009890,GO:0009892,GO:0009987,GO:0010675,GO:0010677,GO:0010906,GO:0016051,GO:0016311,GO:0016787,GO:0016788,GO:0016791,GO:0019222,GO:0019400,GO:0019401,GO:0019538,GO:0019637,GO:0019751,GO:0031323,GO:0031324,GO:0031326,GO:0031327,GO:0034637,GO:0035335,GO:0036211,GO:0042578,GO:0043136,GO:0043167,GO:0043169,GO:0043170,GO:0043226,GO:0043227,GO:0043229,GO:0043231,GO:0043255,GO:0043412,GO:0044237,GO:0044238,GO:0044249,GO:0044255,GO:0044260,GO:0044262,GO:0044267,GO:0044281,GO:0044283,GO:0044424,GO:0044444,GO:0044464,GO:0045721,GO:0045912,GO:0046165,GO:0046173,GO:0046486,GO:0046872,GO:0048519,GO:0048523,GO:0050789,GO:0050794,GO:0062012,GO:0062014,GO:0065007,GO:0071704,GO:0080090,GO:0098519,GO:0140096,GO:1901564,GO:1901576,GO:1901615,GO:1901617
HiC_scaffold_18	AUGUSTUS	intron	1837994	1838100	1.0	-	.	ID=g9129.t1.intron1;Parent=g9129.t1
HiC_scaffold_18	AUGUSTUS	exon	1838101	1838740	.	-	.	ID=g9129.t1.exon2;Parent=g9129.t1
HiC_scaffold_18	AUGUSTUS	CDS	1838101	1838740	1.0	-	0	ID=g9129.t1.CDS2;Parent=g9129.t1
HiC_scaffold_18	AUGUSTUS	start_codon	1838738	1838740	.	-	0	ID=g9129.t1.start1;Parent=g9129.t1
HiC_scaffold_18	AUGUSTUS	stop_codon	1838830	1838832	.	-	0	ID=g9130.t1.stop1;Parent=g9130.t1
HiC_scaffold_18	AUGUSTUS	gene	1838830	1839087	.	-	.	ID=g9130
HiC_scaffold_18	AUGUSTUS	exon	1838830	1839087	.	-	.	ID=g9130.t1.exon1;Parent=g9130.t1
HiC_scaffold_18	AUGUSTUS	mRNA	1838830	1839087	1.0	-	.	ID=g9130.t1;Parent=g9130
HiC_scaffold_18	AUGUSTUS	CDS	1838830	1839087	1.0	-	0	ID=g9130.t1.CDS1;Parent=g9130.t1
HiC_scaffold_18	AUGUSTUS	start_codon	1839085	1839087	.	-	0	ID=g9130.t1.start1;Parent=g9130.t1
HiC_scaffold_18	AUGUSTUS	start_codon	1843413	1843415	.	+	0	ID=g9131.t1.start1;Parent=g9131.t1
HiC_scaffold_18	AUGUSTUS	start_codon	1843413	1843415	.	+	0	ID=g9131.t2.start1;Parent=g9131.t2
HiC_scaffold_18	AUGUSTUS	exon	1843413	1843578	.	+	.	ID=g9131.t1.exon1;Parent=g9131.t1
HiC_scaffold_18	AUGUSTUS	exon	1843413	1843578	.	+	.	ID=g9131.t2.exon1;Parent=g9131.t2
HiC_scaffold_18	AUGUSTUS	CDS	1843413	1843578	1.0	+	0	ID=g9131.t1.CDS1;Parent=g9131.t1
HiC_scaffold_18	AUGUSTUS	CDS	1843413	1843578	1.0	+	0	ID=g9131.t2.CDS1;Parent=g9131.t2
HiC_scaffold_18	AUGUSTUS	gene	1843413	1852742	.	+	.	ID=g9131
HiC_scaffold_18	AUGUSTUS	mRNA	1843413	1852742	1.0	+	.	ID=g9131.t1;Parent=g9131;em_target=9668.ENSMPUP00000015268;em_score=1710.2;em_evalue=0.0;em_tcov=.;em_OGs=KOG1721@1|root,KOG1721@2759|Eukaryota,38EQI@33154|Opisthokonta,3BCKC@33208|Metazoa,3D25N@33213|Bilateria,4815K@7711|Chordata,48WZU@7742|Vertebrata,3JDF6@40674|Mammalia,3EUIV@33554|Carnivora;em_COG_cat=K;em_desc=Transcription factor;em_max_annot_lvl=33208|Metazoa;em_EC=2.3.2.27;em_KEGG_ko=ko:K22401;em_BRITE=ko00000,ko01000,ko03000,ko04121;em_PFAMs=zf-C2H2,zf-C2H2_4,zf-C2H2_6;em_Preferred_name=E4F1;em_GOs=GO:0000122,GO:0000976,GO:0000977,GO:0000978,GO:0000981,GO:0000987,GO:0001012,GO:0001067,GO:0001227,GO:0003674,GO:0003676,GO:0003677,GO:0003690,GO:0003700,GO:0003712,GO:0003713,GO:0003714,GO:0005488,GO:0005575,GO:0005622,GO:0005623,GO:0005634,GO:0005654,GO:0005737,GO:0005819,GO:0005856,GO:0006139,GO:0006259,GO:0006260,GO:0006355,GO:0006357,GO:0006725,GO:0006807,GO:0007049,GO:0007050,GO:0007346,GO:0008150,GO:0008152,GO:0008283,GO:0009058,GO:0009059,GO:0009794,GO:0009889,GO:0009890,GO:0009891,GO:0009892,GO:0009893,GO:0009987,GO:0010468,GO:0010556,GO:0010557,GO:0010558,GO:0010564,GO:0010604,GO:0010605,GO:0010629,GO:0015630,GO:0019219,GO:0019222,GO:0022402,GO:0031323,GO:0031324,GO:0031325,GO:0031326,GO:0031327,GO:0031328,GO:0031974,GO:0031981,GO:0034641,GO:0034645,GO:0035497,GO:0043170,GO:0043226,GO:0043227,GO:0043228,GO:0043229,GO:0043231,GO:0043232,GO:0043233,GO:0043565,GO:0044212,GO:0044237,GO:0044238,GO:0044249,GO:0044260,GO:0044422,GO:0044424,GO:0044428,GO:0044430,GO:0044446,GO:0044464,GO:0045786,GO:0045892,GO:0045930,GO:0045934,GO:0045935,GO:0045995,GO:0046483,GO:0048518,GO:0048519,GO:0048522,GO:0048523,GO:0050789,GO:0050793,GO:0050794,GO:0051171,GO:0051172,GO:0051173,GO:0051239,GO:0051252,GO:0051253,GO:0051254,GO:0051726,GO:0060255,GO:0065007,GO:0070013,GO:0071704,GO:0071850,GO:0080090,GO:0090304,GO:0097159,GO:0140110,GO:1901360,GO:1901363,GO:1901576,GO:1902679,GO:1902680,GO:1903506,GO:1903507,GO:1903508,GO:1990837,GO:2000026,GO:2000112,GO:2000113,GO:2001141
HiC_scaffold_18	AUGUSTUS	mRNA	1843413	1852742	1.0	+	.	ID=g9131.t2;Parent=g9131;em_target=9668.ENSMPUP00000015268;em_score=1702.2;em_evalue=0.0;em_tcov=.;em_OGs=KOG1721@1|root,KOG1721@2759|Eukaryota,38EQI@33154|Opisthokonta,3BCKC@33208|Metazoa,3D25N@33213|Bilateria,4815K@7711|Chordata,48WZU@7742|Vertebrata,3JDF6@40674|Mammalia,3EUIV@33554|Carnivora;em_COG_cat=K;em_desc=Transcription factor;em_max_annot_lvl=33208|Metazoa;em_EC=2.3.2.27;em_KEGG_ko=ko:K22401;em_BRITE=ko00000,ko01000,ko03000,ko04121;em_PFAMs=zf-C2H2,zf-C2H2_4,zf-C2H2_6;em_Preferred_name=E4F1;em_GOs=GO:0000122,GO:0000976,GO:0000977,GO:0000978,GO:0000981,GO:0000987,GO:0001012,GO:0001067,GO:0001227,GO:0003674,GO:0003676,GO:0003677,GO:0003690,GO:0003700,GO:0003712,GO:0003713,GO:0003714,GO:0005488,GO:0005575,GO:0005622,GO:0005623,GO:0005634,GO:0005654,GO:0005737,GO:0005819,GO:0005856,GO:0006139,GO:0006259,GO:0006260,GO:0006355,GO:0006357,GO:0006725,GO:0006807,GO:0007049,GO:0007050,GO:0007346,GO:0008150,GO:0008152,GO:0008283,GO:0009058,GO:0009059,GO:0009794,GO:0009889,GO:0009890,GO:0009891,GO:0009892,GO:0009893,GO:0009987,GO:0010468,GO:0010556,GO:0010557,GO:0010558,GO:0010564,GO:0010604,GO:0010605,GO:0010629,GO:0015630,GO:0019219,GO:0019222,GO:0022402,GO:0031323,GO:0031324,GO:0031325,GO:0031326,GO:0031327,GO:0031328,GO:0031974,GO:0031981,GO:0034641,GO:0034645,GO:0035497,GO:0043170,GO:0043226,GO:0043227,GO:0043228,GO:0043229,GO:0043231,GO:0043232,GO:0043233,GO:0043565,GO:0044212,GO:0044237,GO:0044238,GO:0044249,GO:0044260,GO:0044422,GO:0044424,GO:0044428,GO:0044430,GO:0044446,GO:0044464,GO:0045786,GO:0045892,GO:0045930,GO:0045934,GO:0045935,GO:0045995,GO:0046483,GO:0048518,GO:0048519,GO:0048522,GO:0048523,GO:0050789,GO:0050793,GO:0050794,GO:0051171,GO:0051172,GO:0051173,GO:0051239,GO:0051252,GO:0051253,GO:0051254,GO:0051726,GO:0060255,GO:0065007,GO:0070013,GO:0071704,GO:0071850,GO:0080090,GO:0090304,GO:0097159,GO:0140110,GO:1901360,GO:1901363,GO:1901576,GO:1902679,GO:1902680,GO:1903506,GO:1903507,GO:1903508,GO:1990837,GO:2000026,GO:2000112,GO:2000113,GO:2001141
HiC_scaffold_18	AUGUSTUS	intron	1843579	1845976	1.0	+	.	ID=g9131.t1.intron1;Parent=g9131.t1
HiC_scaffold_18	AUGUSTUS	intron	1843579	1845976	1.0	+	.	ID=g9131.t2.intron1;Parent=g9131.t2
HiC_scaffold_18	AUGUSTUS	exon	1845977	1846128	.	+	.	ID=g9131.t1.exon2;Parent=g9131.t1
HiC_scaffold_18	AUGUSTUS	exon	1845977	1846128	.	+	.	ID=g9131.t2.exon2;Parent=g9131.t2
HiC_scaffold_18	AUGUSTUS	CDS	1845977	1846128	1.0	+	2	ID=g9131.t1.CDS2;Parent=g9131.t1
HiC_scaffold_18	AUGUSTUS	CDS	1845977	1846128	1.0	+	2	ID=g9131.t2.CDS2;Parent=g9131.t2
HiC_scaffold_18	AUGUSTUS	intron	1846129	1847078	1.0	+	.	ID=g9131.t1.intron2;Parent=g9131.t1
HiC_scaffold_18	AUGUSTUS	intron	1846129	1847078	1.0	+	.	ID=g9131.t2.intron2;Parent=g9131.t2
HiC_scaffold_18	AUGUSTUS	exon	1847079	1847184	.	+	.	ID=g9131.t1.exon3;Parent=g9131.t1
HiC_scaffold_18	AUGUSTUS	exon	1847079	1847184	.	+	.	ID=g9131.t2.exon3;Parent=g9131.t2
HiC_scaffold_18	AUGUSTUS	CDS	1847079	1847184	1.0	+	0	ID=g9131.t1.CDS3;Parent=g9131.t1
HiC_scaffold_18	AUGUSTUS	CDS	1847079	1847184	1.0	+	0	ID=g9131.t2.CDS3;Parent=g9131.t2
HiC_scaffold_18	AUGUSTUS	intron	1847185	1849354	1.0	+	.	ID=g9131.t1.intron3;Parent=g9131.t1
HiC_scaffold_18	AUGUSTUS	intron	1847185	1849354	1.0	+	.	ID=g9131.t2.intron3;Parent=g9131.t2
HiC_scaffold_18	AUGUSTUS	exon	1849355	1849548	.	+	.	ID=g9131.t1.exon4;Parent=g9131.t1
HiC_scaffold_18	AUGUSTUS	exon	1849355	1849548	.	+	.	ID=g9131.t2.exon4;Parent=g9131.t2
HiC_scaffold_18	AUGUSTUS	CDS	1849355	1849548	1.0	+	2	ID=g9131.t1.CDS4;Parent=g9131.t1
HiC_scaffold_18	AUGUSTUS	CDS	1849355	1849548	1.0	+	2	ID=g9131.t2.CDS4;Parent=g9131.t2
HiC_scaffold_18	AUGUSTUS	intron	1849549	1849633	1.0	+	.	ID=g9131.t1.intron4;Parent=g9131.t1
HiC_scaffold_18	AUGUSTUS	intron	1849549	1849633	1.0	+	.	ID=g9131.t2.intron4;Parent=g9131.t2
HiC_scaffold_18	AUGUSTUS	exon	1849634	1849754	.	+	.	ID=g9131.t1.exon5;Parent=g9131.t1
HiC_scaffold_18	AUGUSTUS	exon	1849634	1849754	.	+	.	ID=g9131.t2.exon5;Parent=g9131.t2
HiC_scaffold_18	AUGUSTUS	CDS	1849634	1849754	1.0	+	0	ID=g9131.t1.CDS5;Parent=g9131.t1
HiC_scaffold_18	AUGUSTUS	CDS	1849634	1849754	1.0	+	0	ID=g9131.t2.CDS5;Parent=g9131.t2
HiC_scaffold_18	AUGUSTUS	intron	1849755	1849854	1.0	+	.	ID=g9131.t1.intron5;Parent=g9131.t1
HiC_scaffold_18	AUGUSTUS	intron	1849755	1849854	1.0	+	.	ID=g9131.t2.intron5;Parent=g9131.t2
HiC_scaffold_18	AUGUSTUS	exon	1849855	1850016	.	+	.	ID=g9131.t1.exon6;Parent=g9131.t1
HiC_scaffold_18	AUGUSTUS	exon	1849855	1850016	.	+	.	ID=g9131.t2.exon6;Parent=g9131.t2
HiC_scaffold_18	AUGUSTUS	CDS	1849855	1850016	1.0	+	2	ID=g9131.t1.CDS6;Parent=g9131.t1
HiC_scaffold_18	AUGUSTUS	CDS	1849855	1850016	1.0	+	2	ID=g9131.t2.CDS6;Parent=g9131.t2
HiC_scaffold_18	AUGUSTUS	intron	1850017	1850108	1.0	+	.	ID=g9131.t1.intron6;Parent=g9131.t1
HiC_scaffold_18	AUGUSTUS	intron	1850017	1850108	1.0	+	.	ID=g9131.t2.intron6;Parent=g9131.t2
HiC_scaffold_18	AUGUSTUS	exon	1850109	1850278	.	+	.	ID=g9131.t1.exon7;Parent=g9131.t1
HiC_scaffold_18	AUGUSTUS	exon	1850109	1850278	.	+	.	ID=g9131.t2.exon7;Parent=g9131.t2
HiC_scaffold_18	AUGUSTUS	CDS	1850109	1850278	1.0	+	2	ID=g9131.t1.CDS7;Parent=g9131.t1
HiC_scaffold_18	AUGUSTUS	CDS	1850109	1850278	1.0	+	2	ID=g9131.t2.CDS7;Parent=g9131.t2
HiC_scaffold_18	AUGUSTUS	intron	1850279	1850567	1.0	+	.	ID=g9131.t1.intron7;Parent=g9131.t1
HiC_scaffold_18	AUGUSTUS	intron	1850279	1850567	1.0	+	.	ID=g9131.t2.intron7;Parent=g9131.t2
HiC_scaffold_18	AUGUSTUS	exon	1850568	1850777	.	+	.	ID=g9131.t1.exon8;Parent=g9131.t1
HiC_scaffold_18	AUGUSTUS	exon	1850568	1850777	.	+	.	ID=g9131.t2.exon8;Parent=g9131.t2
HiC_scaffold_18	AUGUSTUS	CDS	1850568	1850777	1.0	+	0	ID=g9131.t1.CDS8;Parent=g9131.t1
HiC_scaffold_18	AUGUSTUS	CDS	1850568	1850777	1.0	+	0	ID=g9131.t2.CDS8;Parent=g9131.t2
HiC_scaffold_18	AUGUSTUS	intron	1850778	1851062	1.0	+	.	ID=g9131.t1.intron8;Parent=g9131.t1
HiC_scaffold_18	AUGUSTUS	intron	1850778	1851065	1.0	+	.	ID=g9131.t2.intron8;Parent=g9131.t2
HiC_scaffold_18	AUGUSTUS	exon	1851063	1851171	.	+	.	ID=g9131.t1.exon9;Parent=g9131.t1
HiC_scaffold_18	AUGUSTUS	CDS	1851063	1851171	1.0	+	0	ID=g9131.t1.CDS9;Parent=g9131.t1
HiC_scaffold_18	AUGUSTUS	exon	1851066	1851171	.	+	.	ID=g9131.t2.exon9;Parent=g9131.t2
HiC_scaffold_18	AUGUSTUS	CDS	1851066	1851171	1.0	+	0	ID=g9131.t2.CDS9;Parent=g9131.t2
HiC_scaffold_18	AUGUSTUS	intron	1851172	1851327	1.0	+	.	ID=g9131.t1.intron9;Parent=g9131.t1
HiC_scaffold_18	AUGUSTUS	intron	1851172	1851327	1.0	+	.	ID=g9131.t2.intron9;Parent=g9131.t2
HiC_scaffold_18	AUGUSTUS	exon	1851328	1851545	.	+	.	ID=g9131.t1.exon10;Parent=g9131.t1
HiC_scaffold_18	AUGUSTUS	exon	1851328	1851545	.	+	.	ID=g9131.t2.exon10;Parent=g9131.t2
HiC_scaffold_18	AUGUSTUS	CDS	1851328	1851545	1.0	+	2	ID=g9131.t1.CDS10;Parent=g9131.t1
HiC_scaffold_18	AUGUSTUS	CDS	1851328	1851545	1.0	+	2	ID=g9131.t2.CDS10;Parent=g9131.t2
HiC_scaffold_18	AUGUSTUS	intron	1851546	1851742	1.0	+	.	ID=g9131.t1.intron10;Parent=g9131.t1
HiC_scaffold_18	AUGUSTUS	intron	1851546	1851742	1.0	+	.	ID=g9131.t2.intron10;Parent=g9131.t2
HiC_scaffold_18	AUGUSTUS	exon	1851743	1851941	.	+	.	ID=g9131.t1.exon11;Parent=g9131.t1
HiC_scaffold_18	AUGUSTUS	exon	1851743	1851941	.	+	.	ID=g9131.t2.exon11;Parent=g9131.t2
HiC_scaffold_18	AUGUSTUS	CDS	1851743	1851941	1.0	+	0	ID=g9131.t1.CDS11;Parent=g9131.t1
HiC_scaffold_18	AUGUSTUS	CDS	1851743	1851941	1.0	+	0	ID=g9131.t2.CDS11;Parent=g9131.t2
HiC_scaffold_18	AUGUSTUS	intron	1851942	1852031	1.0	+	.	ID=g9131.t1.intron11;Parent=g9131.t1
HiC_scaffold_18	AUGUSTUS	intron	1851942	1852031	1.0	+	.	ID=g9131.t2.intron11;Parent=g9131.t2
HiC_scaffold_18	AUGUSTUS	exon	1852032	1852174	.	+	.	ID=g9131.t1.exon12;Parent=g9131.t1
HiC_scaffold_18	AUGUSTUS	exon	1852032	1852174	.	+	.	ID=g9131.t2.exon12;Parent=g9131.t2
HiC_scaffold_18	AUGUSTUS	CDS	1852032	1852174	1.0	+	2	ID=g9131.t1.CDS12;Parent=g9131.t1
HiC_scaffold_18	AUGUSTUS	CDS	1852032	1852174	1.0	+	2	ID=g9131.t2.CDS12;Parent=g9131.t2
HiC_scaffold_18	AUGUSTUS	intron	1852175	1852243	1.0	+	.	ID=g9131.t1.intron12;Parent=g9131.t1
HiC_scaffold_18	AUGUSTUS	intron	1852175	1852243	1.0	+	.	ID=g9131.t2.intron12;Parent=g9131.t2
HiC_scaffold_18	AUGUSTUS	exon	1852244	1852306	.	+	.	ID=g9131.t1.exon13;Parent=g9131.t1
HiC_scaffold_18	AUGUSTUS	exon	1852244	1852306	.	+	.	ID=g9131.t2.exon13;Parent=g9131.t2
HiC_scaffold_18	AUGUSTUS	CDS	1852244	1852306	1.0	+	0	ID=g9131.t1.CDS13;Parent=g9131.t1
HiC_scaffold_18	AUGUSTUS	CDS	1852244	1852306	1.0	+	0	ID=g9131.t2.CDS13;Parent=g9131.t2
HiC_scaffold_18	AUGUSTUS	intron	1852307	1852385	1.0	+	.	ID=g9131.t1.intron13;Parent=g9131.t1
HiC_scaffold_18	AUGUSTUS	intron	1852307	1852385	1.0	+	.	ID=g9131.t2.intron13;Parent=g9131.t2
HiC_scaffold_18	AUGUSTUS	exon	1852386	1852742	.	+	.	ID=g9131.t1.exon14;Parent=g9131.t1
HiC_scaffold_18	AUGUSTUS	exon	1852386	1852742	.	+	.	ID=g9131.t2.exon14;Parent=g9131.t2
HiC_scaffold_18	AUGUSTUS	CDS	1852386	1852742	1.0	+	0	ID=g9131.t1.CDS14;Parent=g9131.t1
HiC_scaffold_18	AUGUSTUS	CDS	1852386	1852742	1.0	+	0	ID=g9131.t2.CDS14;Parent=g9131.t2
HiC_scaffold_18	AUGUSTUS	stop_codon	1852740	1852742	.	+	0	ID=g9131.t1.stop1;Parent=g9131.t1
HiC_scaffold_18	AUGUSTUS	stop_codon	1852740	1852742	.	+	0	ID=g9131.t2.stop1;Parent=g9131.t2
HiC_scaffold_18	AUGUSTUS	start_codon	1853992	1853994	.	+	0	ID=g9132.t1.start1;Parent=g9132.t1
HiC_scaffold_18	AUGUSTUS	exon	1853992	1854135	.	+	.	ID=g9132.t1.exon1;Parent=g9132.t1
HiC_scaffold_18	AUGUSTUS	CDS	1853992	1854135	1.0	+	0	ID=g9132.t1.CDS1;Parent=g9132.t1
HiC_scaffold_18	AUGUSTUS	gene	1853992	1855599	.	+	.	ID=g9132
HiC_scaffold_18	AUGUSTUS	mRNA	1853992	1855599	1.0	+	.	ID=g9132.t1;Parent=g9132;em_target=9668.ENSMPUP00000015253;em_score=616.3;em_evalue=1.4e-188;em_tcov=.;em_OGs=arCOG07796@1|root,2SGB6@2759|Eukaryota,39P1Z@33154|Opisthokonta,3CQKJ@33208|Metazoa,3E6TT@33213|Bilateria,48SEZ@7711|Chordata,49NY9@7742|Vertebrata,3J1N8@40674|Mammalia,3EGYC@33554|Carnivora;em_COG_cat=O;em_desc=Belongs to the DNase I family;em_max_annot_lvl=33208|Metazoa;em_Preferred_name=DNASE1L2;em_PFAMs=Exo_endo_phos;em_GOs=GO:0001942,GO:0002064,GO:0003334,GO:0003335,GO:0003674,GO:0003676,GO:0003677,GO:0003824,GO:0004518,GO:0004536,GO:0005488,GO:0005509,GO:0005575,GO:0005622,GO:0005623,GO:0005634,GO:0006139,GO:0006259,GO:0006308,GO:0006725,GO:0006807,GO:0007275,GO:0008150,GO:0008152,GO:0008544,GO:0009056,GO:0009057,GO:0009888,GO:0009913,GO:0009987,GO:0016787,GO:0016788,GO:0019439,GO:0022404,GO:0022405,GO:0030154,GO:0030216,GO:0030855,GO:0032501,GO:0032502,GO:0034641,GO:0034655,GO:0042303,GO:0042633,GO:0043167,GO:0043169,GO:0043170,GO:0043226,GO:0043227,GO:0043229,GO:0043231,GO:0043588,GO:0044237,GO:0044238,GO:0044248,GO:0044260,GO:0044265,GO:0044270,GO:0044424,GO:0044464,GO:0046483,GO:0046700,GO:0046872,GO:0048468,GO:0048513,GO:0048731,GO:0048856,GO:0048869,GO:0060429,GO:0071704,GO:0090304,GO:0090305,GO:0097159,GO:0098773,GO:0140097,GO:1901360,GO:1901361,GO:1901363,GO:1901575;em_KEGG_ko=ko:K11995;em_BRITE=ko00000,ko01000
HiC_scaffold_18	AUGUSTUS	intron	1854136	1854224	1.0	+	.	ID=g9132.t1.intron1;Parent=g9132.t1
HiC_scaffold_18	AUGUSTUS	exon	1854225	1854313	.	+	.	ID=g9132.t1.exon2;Parent=g9132.t1
HiC_scaffold_18	AUGUSTUS	CDS	1854225	1854313	1.0	+	0	ID=g9132.t1.CDS2;Parent=g9132.t1
HiC_scaffold_18	AUGUSTUS	intron	1854314	1854421	1.0	+	.	ID=g9132.t1.intron2;Parent=g9132.t1
HiC_scaffold_18	AUGUSTUS	exon	1854422	1854505	.	+	.	ID=g9132.t1.exon3;Parent=g9132.t1
HiC_scaffold_18	AUGUSTUS	CDS	1854422	1854505	1.0	+	1	ID=g9132.t1.CDS3;Parent=g9132.t1
HiC_scaffold_18	AUGUSTUS	intron	1854506	1854577	1.0	+	.	ID=g9132.t1.intron3;Parent=g9132.t1
HiC_scaffold_18	AUGUSTUS	exon	1854578	1854678	.	+	.	ID=g9132.t1.exon4;Parent=g9132.t1
HiC_scaffold_18	AUGUSTUS	CDS	1854578	1854678	1.0	+	1	ID=g9132.t1.CDS4;Parent=g9132.t1
HiC_scaffold_18	AUGUSTUS	intron	1854679	1854757	1.0	+	.	ID=g9132.t1.intron4;Parent=g9132.t1
HiC_scaffold_18	AUGUSTUS	exon	1854758	1854870	.	+	.	ID=g9132.t1.exon5;Parent=g9132.t1
HiC_scaffold_18	AUGUSTUS	CDS	1854758	1854870	1.0	+	2	ID=g9132.t1.CDS5;Parent=g9132.t1
HiC_scaffold_18	AUGUSTUS	intron	1854871	1854982	1.0	+	.	ID=g9132.t1.intron5;Parent=g9132.t1
HiC_scaffold_18	AUGUSTUS	exon	1854983	1855234	.	+	.	ID=g9132.t1.exon6;Parent=g9132.t1
HiC_scaffold_18	AUGUSTUS	CDS	1854983	1855234	1.0	+	0	ID=g9132.t1.CDS6;Parent=g9132.t1
HiC_scaffold_18	AUGUSTUS	intron	1855235	1855545	1.0	+	.	ID=g9132.t1.intron6;Parent=g9132.t1
HiC_scaffold_18	AUGUSTUS	exon	1855546	1855599	.	+	.	ID=g9132.t1.exon7;Parent=g9132.t1
HiC_scaffold_18	AUGUSTUS	CDS	1855546	1855599	1.0	+	0	ID=g9132.t1.CDS7;Parent=g9132.t1
HiC_scaffold_18	AUGUSTUS	stop_codon	1855597	1855599	.	+	0	ID=g9132.t1.stop1;Parent=g9132.t1
HiC_scaffold_18	AUGUSTUS	stop_codon	1857211	1857213	.	-	0	ID=g9133.t1.stop1;Parent=g9133.t1
HiC_scaffold_18	gmst	stop_codon	1857211	1857213	107.666111	-	0	ID=g9133.t2.stop1;Parent=g9133.t2
HiC_scaffold_18	AUGUSTUS	exon	1857211	1857377	.	-	.	ID=g9133.t1.exon1;Parent=g9133.t1
HiC_scaffold_18	AUGUSTUS	CDS	1857211	1857377	1.0	-	2	ID=g9133.t1.CDS1;Parent=g9133.t1
HiC_scaffold_18	gmst	CDS	1857211	1857377	107.666111	-	2	ID=g9133.t2.CDS1;Parent=g9133.t2
HiC_scaffold_18	gmst	exon	1857211	1857377	107.666111	-	2	ID=g9133.t2.exon1;Parent=g9133.t2
HiC_scaffold_18	gmst	mRNA	1857211	1861923	.	-	.	ID=g9133.t2;Parent=g9133;em_target=9713.XP_006749493.1;em_score=469.1;em_evalue=8.9e-144;em_tcov=.;em_OGs=COG1024@1|root,KOG1683@2759|Eukaryota,39UG9@33154|Opisthokonta,3BD64@33208|Metazoa,3CRCX@33213|Bilateria,484IF@7711|Chordata,48WM6@7742|Vertebrata,3JB77@40674|Mammalia,3EJMC@33554|Carnivora;em_COG_cat=I;em_desc=enoyl-CoA delta isomerase 1;em_max_annot_lvl=33208|Metazoa;em_Preferred_name=ECI1;em_EC=5.3.3.8;em_KEGG_ko=ko:K13238;em_KEGG_Pathway=ko00071,map00071;em_KEGG_Reaction=R04756;em_KEGG_rclass=RC01078;em_BRITE=ko00000,ko00001,ko01000;em_PFAMs=ECH_1;em_GOs=GO:0003674,GO:0003824,GO:0004165,GO:0004300,GO:0005488,GO:0005515,GO:0005575,GO:0005622,GO:0005623,GO:0005737,GO:0005739,GO:0005759,GO:0006082,GO:0006629,GO:0006631,GO:0006635,GO:0008150,GO:0008152,GO:0009056,GO:0009062,GO:0009987,GO:0016042,GO:0016054,GO:0016829,GO:0016835,GO:0016836,GO:0016853,GO:0016860,GO:0016863,GO:0019395,GO:0019752,GO:0030258,GO:0031974,GO:0032787,GO:0034440,GO:0042802,GO:0043226,GO:0043227,GO:0043229,GO:0043231,GO:0043233,GO:0043436,GO:0044237,GO:0044238,GO:0044242,GO:0044248,GO:0044255,GO:0044281,GO:0044282,GO:0044422,GO:0044424,GO:0044429,GO:0044444,GO:0044446,GO:0044464,GO:0046395,GO:0055114,GO:0070013,GO:0071704,GO:0072329,GO:1901575
HiC_scaffold_18	AUGUSTUS	gene	1857211	1865053	.	-	.	ID=g9133
HiC_scaffold_18	AUGUSTUS	mRNA	1857211	1865053	1.0	-	.	ID=g9133.t1;Parent=g9133;em_target=9707.XP_004403340.1;em_score=579.4;em_evalue=5.2e-177;em_tcov=.;em_OGs=COG1024@1|root,KOG1683@2759|Eukaryota,39UG9@33154|Opisthokonta,3BD64@33208|Metazoa,3CRCX@33213|Bilateria,484IF@7711|Chordata,48WM6@7742|Vertebrata,3JB77@40674|Mammalia,3EJMC@33554|Carnivora;em_COG_cat=I;em_desc=enoyl-CoA delta isomerase 1;em_max_annot_lvl=33208|Metazoa;em_Preferred_name=ECI1;em_EC=5.3.3.8;em_KEGG_ko=ko:K13238;em_KEGG_Pathway=ko00071,map00071;em_KEGG_Reaction=R04756;em_KEGG_rclass=RC01078;em_BRITE=ko00000,ko00001,ko01000;em_PFAMs=ECH_1;em_GOs=GO:0003674,GO:0003824,GO:0004165,GO:0004300,GO:0005488,GO:0005515,GO:0005575,GO:0005622,GO:0005623,GO:0005737,GO:0005739,GO:0005759,GO:0006082,GO:0006629,GO:0006631,GO:0006635,GO:0008150,GO:0008152,GO:0009056,GO:0009062,GO:0009987,GO:0016042,GO:0016054,GO:0016829,GO:0016835,GO:0016836,GO:0016853,GO:0016860,GO:0016863,GO:0019395,GO:0019752,GO:0030258,GO:0031974,GO:0032787,GO:0034440,GO:0042802,GO:0043226,GO:0043227,GO:0043229,GO:0043231,GO:0043233,GO:0043436,GO:0044237,GO:0044238,GO:0044242,GO:0044248,GO:0044255,GO:0044281,GO:0044282,GO:0044422,GO:0044424,GO:0044429,GO:0044444,GO:0044446,GO:0044464,GO:0046395,GO:0055114,GO:0070013,GO:0071704,GO:0072329,GO:1901575
HiC_scaffold_18	AUGUSTUS	intron	1857378	1858533	1.0	-	.	ID=g9133.t1.intron1;Parent=g9133.t1
HiC_scaffold_18	gmst	intron	1857378	1858533	107.666111	-	0	ID=g9133.t2.intron1;Parent=g9133.t2
HiC_scaffold_18	AUGUSTUS	exon	1858534	1858712	.	-	.	ID=g9133.t1.exon2;Parent=g9133.t1
HiC_scaffold_18	AUGUSTUS	CDS	1858534	1858712	1.0	-	1	ID=g9133.t1.CDS2;Parent=g9133.t1
HiC_scaffold_18	gmst	CDS	1858534	1858712	107.666111	-	1	ID=g9133.t2.CDS2;Parent=g9133.t2
HiC_scaffold_18	gmst	exon	1858534	1858712	107.666111	-	1	ID=g9133.t2.exon2;Parent=g9133.t2
HiC_scaffold_18	AUGUSTUS	intron	1858713	1858798	1.0	-	.	ID=g9133.t1.intron2;Parent=g9133.t1
HiC_scaffold_18	gmst	intron	1858713	1858798	107.666111	-	0	ID=g9133.t2.intron2;Parent=g9133.t2
HiC_scaffold_18	AUGUSTUS	exon	1858799	1858920	.	-	.	ID=g9133.t1.exon3;Parent=g9133.t1
HiC_scaffold_18	AUGUSTUS	CDS	1858799	1858920	1.0	-	0	ID=g9133.t1.CDS3;Parent=g9133.t1
HiC_scaffold_18	gmst	CDS	1858799	1858920	107.666111	-	0	ID=g9133.t2.CDS3;Parent=g9133.t2
HiC_scaffold_18	gmst	exon	1858799	1858920	107.666111	-	0	ID=g9133.t2.exon3;Parent=g9133.t2
HiC_scaffold_18	AUGUSTUS	intron	1858921	1859585	1.0	-	.	ID=g9133.t1.intron3;Parent=g9133.t1
HiC_scaffold_18	gmst	intron	1858921	1859585	107.666111	-	0	ID=g9133.t2.intron3;Parent=g9133.t2
HiC_scaffold_18	AUGUSTUS	exon	1859586	1859732	.	-	.	ID=g9133.t1.exon4;Parent=g9133.t1
HiC_scaffold_18	AUGUSTUS	CDS	1859586	1859732	1.0	-	0	ID=g9133.t1.CDS4;Parent=g9133.t1
HiC_scaffold_18	gmst	CDS	1859586	1859732	107.666111	-	0	ID=g9133.t2.CDS4;Parent=g9133.t2
HiC_scaffold_18	gmst	exon	1859586	1859732	107.666111	-	0	ID=g9133.t2.exon4;Parent=g9133.t2
HiC_scaffold_18	AUGUSTUS	intron	1859733	1861806	1.0	-	.	ID=g9133.t1.intron4;Parent=g9133.t1
HiC_scaffold_18	gmst	intron	1859733	1861806	107.666111	-	0	ID=g9133.t2.intron4;Parent=g9133.t2
HiC_scaffold_18	gmst	CDS	1861807	1861923	107.666111	-	0	ID=g9133.t2.CDS5;Parent=g9133.t2
HiC_scaffold_18	gmst	exon	1861807	1861923	107.666111	-	0	ID=g9133.t2.exon5;Parent=g9133.t2
HiC_scaffold_18	AUGUSTUS	exon	1861807	1861934	.	-	.	ID=g9133.t1.exon5;Parent=g9133.t1
HiC_scaffold_18	AUGUSTUS	CDS	1861807	1861934	1.0	-	2	ID=g9133.t1.CDS5;Parent=g9133.t1
HiC_scaffold_18	gmst	start_codon	1861921	1861923	107.666111	-	0	ID=g9133.t2.start1;Parent=g9133.t2
HiC_scaffold_18	AUGUSTUS	intron	1861935	1864739	1.0	-	.	ID=g9133.t1.intron5;Parent=g9133.t1
HiC_scaffold_18	AUGUSTUS	exon	1864740	1864853	.	-	.	ID=g9133.t1.exon6;Parent=g9133.t1
HiC_scaffold_18	AUGUSTUS	CDS	1864740	1864853	1.0	-	2	ID=g9133.t1.CDS6;Parent=g9133.t1
HiC_scaffold_18	AUGUSTUS	intron	1864854	1865001	1.0	-	.	ID=g9133.t1.intron6;Parent=g9133.t1
HiC_scaffold_18	AUGUSTUS	exon	1865002	1865053	.	-	.	ID=g9133.t1.exon7;Parent=g9133.t1
HiC_scaffold_18	AUGUSTUS	CDS	1865002	1865053	1.0	-	0	ID=g9133.t1.CDS7;Parent=g9133.t1
HiC_scaffold_18	AUGUSTUS	start_codon	1865051	1865053	.	-	0	ID=g9133.t1.start1;Parent=g9133.t1
HiC_scaffold_18	AUGUSTUS	stop_codon	1866918	1866920	.	-	0	ID=g9134.t1.stop1;Parent=g9134.t1
HiC_scaffold_18	AUGUSTUS	exon	1866918	1867017	.	-	.	ID=g9134.t1.exon1;Parent=g9134.t1
HiC_scaffold_18	AUGUSTUS	CDS	1866918	1867017	1.0	-	1	ID=g9134.t1.CDS1;Parent=g9134.t1
HiC_scaffold_18	AUGUSTUS	gene	1866918	1872394	.	-	.	ID=g9134
HiC_scaffold_18	AUGUSTUS	mRNA	1866918	1872394	0.39	-	.	ID=g9134.t1;Parent=g9134;em_target=10116.ENSRNOP00000047771;em_score=595.6;em_evalue=3e-183;em_tcov=.;em_OGs=KOG4209@1|root,KOG4209@2759|Eukaryota,39ACZ@33154|Opisthokonta,3BB9V@33208|Metazoa,3CSYD@33213|Bilateria,4846J@7711|Chordata,4981D@7742|Vertebrata,3JGD0@40674|Mammalia,35M7K@314146|Euarchontoglires,4Q9E7@9989|Rodentia;em_COG_cat=A;em_desc=RNA recognition motif. (a.k.a. RRM, RBD, or RNP domain);em_max_annot_lvl=33208|Metazoa;em_Preferred_name=RNPS1;em_KEGG_ko=ko:K14325;em_KEGG_Pathway=ko03013,ko03015,map03013,map03015;em_KEGG_Module=M00430;em_BRITE=ko00000,ko00001,ko00002,ko03019;em_PFAMs=RRM_1;em_GOs=GO:0000018,GO:0000335,GO:0000337,GO:0000381,GO:0003674,GO:0003676,GO:0003723,GO:0003729,GO:0005488,GO:0005575,GO:0006139,GO:0006396,GO:0006725,GO:0006807,GO:0008150,GO:0008152,GO:0008380,GO:0009892,GO:0009987,GO:0010467,GO:0010468,GO:0010528,GO:0010529,GO:0010605,GO:0010629,GO:0010941,GO:0010942,GO:0016070,GO:0019219,GO:0019222,GO:0031323,GO:0031324,GO:0032991,GO:0033119,GO:0034641,GO:0042981,GO:0043065,GO:0043067,GO:0043068,GO:0043170,GO:0043484,GO:0044237,GO:0044238,GO:0045910,GO:0045934,GO:0046483,GO:0048024,GO:0048025,GO:0048518,GO:0048519,GO:0048522,GO:0048523,GO:0050684,GO:0050686,GO:0050789,GO:0050794,GO:0051052,GO:0051053,GO:0051171,GO:0051172,GO:0051252,GO:0051253,GO:0060255,GO:0061574,GO:0065007,GO:0071704,GO:0080090,GO:0090304,GO:0097159,GO:1901360,GO:1901363,GO:1903311,GO:1903312
HiC_scaffold_18	AUGUSTUS	intron	1867018	1867684	1.0	-	.	ID=g9134.t1.intron1;Parent=g9134.t1
HiC_scaffold_18	AUGUSTUS	exon	1867685	1867826	.	-	.	ID=g9134.t1.exon2;Parent=g9134.t1
HiC_scaffold_18	AUGUSTUS	CDS	1867685	1867826	1.0	-	2	ID=g9134.t1.CDS2;Parent=g9134.t1
HiC_scaffold_18	AUGUSTUS	intron	1867827	1870067	1.0	-	.	ID=g9134.t1.intron2;Parent=g9134.t1
HiC_scaffold_18	AUGUSTUS	exon	1870068	1870221	.	-	.	ID=g9134.t1.exon3;Parent=g9134.t1
HiC_scaffold_18	AUGUSTUS	CDS	1870068	1870221	1.0	-	0	ID=g9134.t1.CDS3;Parent=g9134.t1
HiC_scaffold_18	AUGUSTUS	intron	1870222	1870506	1.0	-	.	ID=g9134.t1.intron3;Parent=g9134.t1
HiC_scaffold_18	AUGUSTUS	exon	1870507	1870609	.	-	.	ID=g9134.t1.exon4;Parent=g9134.t1
HiC_scaffold_18	AUGUSTUS	CDS	1870507	1870609	1.0	-	1	ID=g9134.t1.CDS4;Parent=g9134.t1
HiC_scaffold_18	AUGUSTUS	intron	1870610	1870883	1.0	-	.	ID=g9134.t1.intron4;Parent=g9134.t1
HiC_scaffold_18	AUGUSTUS	exon	1870884	1871075	.	-	.	ID=g9134.t1.exon5;Parent=g9134.t1
HiC_scaffold_18	AUGUSTUS	CDS	1870884	1871075	1.0	-	1	ID=g9134.t1.CDS5;Parent=g9134.t1
HiC_scaffold_18	AUGUSTUS	intron	1871076	1871930	1.0	-	.	ID=g9134.t1.intron5;Parent=g9134.t1
HiC_scaffold_18	AUGUSTUS	exon	1871931	1872086	.	-	.	ID=g9134.t1.exon6;Parent=g9134.t1
HiC_scaffold_18	AUGUSTUS	CDS	1871931	1872086	1.0	-	1	ID=g9134.t1.CDS6;Parent=g9134.t1
HiC_scaffold_18	AUGUSTUS	intron	1872087	1872323	1.0	-	.	ID=g9134.t1.intron6;Parent=g9134.t1
HiC_scaffold_18	AUGUSTUS	exon	1872324	1872394	.	-	.	ID=g9134.t1.exon7;Parent=g9134.t1
HiC_scaffold_18	AUGUSTUS	CDS	1872324	1872394	0.39	-	0	ID=g9134.t1.CDS7;Parent=g9134.t1
HiC_scaffold_18	AUGUSTUS	start_codon	1872392	1872394	.	-	0	ID=g9134.t1.start1;Parent=g9134.t1
HiC_scaffold_18	AUGUSTUS	stop_codon	1882399	1882401	.	-	0	ID=g9135.t1.stop1;Parent=g9135.t1
HiC_scaffold_18	AUGUSTUS	exon	1882399	1882530	.	-	.	ID=g9135.t1.exon1;Parent=g9135.t1
HiC_scaffold_18	AUGUSTUS	CDS	1882399	1882530	1.0	-	0	ID=g9135.t1.CDS1;Parent=g9135.t1
HiC_scaffold_18	AUGUSTUS	gene	1882399	1912049	.	-	.	ID=g9135
HiC_scaffold_18	AUGUSTUS	mRNA	1882399	1912049	1.0	-	.	ID=g9135.t1;Parent=g9135;em_target=9707.XP_004403230.1;em_score=3747.7;em_evalue=0.0;em_tcov=.;em_OGs=COG1131@1|root,KOG0059@2759|Eukaryota,38BPG@33154|Opisthokonta,3BBB4@33208|Metazoa,3CSBI@33213|Bilateria,48247@7711|Chordata,4907A@7742|Vertebrata,3JA42@40674|Mammalia,3EQ75@33554|Carnivora;em_COG_cat=I;em_desc=cassette subfamily A;em_max_annot_lvl=33208|Metazoa;em_Preferred_name=ABCA3;em_KEGG_ko=ko:K05643;em_KEGG_Pathway=ko02010,map02010;em_BRITE=ko00000,ko00001,ko02000;em_KEGG_TC=3.A.1.211;em_PFAMs=ABC2_membrane_3,ABC_tran;em_GOs=GO:0000166,GO:0003674,GO:0003824,GO:0005215,GO:0005319,GO:0005488,GO:0005524,GO:0005575,GO:0005622,GO:0005623,GO:0005737,GO:0005886,GO:0006807,GO:0006810,GO:0006869,GO:0008144,GO:0008150,GO:0008152,GO:0009987,GO:0010876,GO:0012505,GO:0012506,GO:0015399,GO:0015405,GO:0016020,GO:0016021,GO:0016462,GO:0016787,GO:0016817,GO:0016818,GO:0016887,GO:0017076,GO:0017111,GO:0019538,GO:0022804,GO:0022857,GO:0030141,GO:0030554,GO:0030659,GO:0030667,GO:0031090,GO:0031224,GO:0031410,GO:0031982,GO:0032553,GO:0032555,GO:0032559,GO:0033036,GO:0035639,GO:0036094,GO:0042221,GO:0042493,GO:0042599,GO:0042623,GO:0042626,GO:0043167,GO:0043168,GO:0043170,GO:0043226,GO:0043227,GO:0043229,GO:0043231,GO:0043492,GO:0044237,GO:0044238,GO:0044260,GO:0044267,GO:0044422,GO:0044424,GO:0044425,GO:0044433,GO:0044444,GO:0044446,GO:0044464,GO:0050896,GO:0051179,GO:0051234,GO:0055085,GO:0071702,GO:0071704,GO:0071944,GO:0097159,GO:0097208,GO:0097232,GO:0097233,GO:0097367,GO:0097708,GO:0098588,GO:0098805,GO:0099503,GO:1901265,GO:1901363,GO:1901564
HiC_scaffold_18	AUGUSTUS	intron	1882531	1882994	1.0	-	.	ID=g9135.t1.intron1;Parent=g9135.t1
HiC_scaffold_18	AUGUSTUS	exon	1882995	1883068	.	-	.	ID=g9135.t1.exon2;Parent=g9135.t1
HiC_scaffold_18	AUGUSTUS	CDS	1882995	1883068	1.0	-	2	ID=g9135.t1.CDS2;Parent=g9135.t1
HiC_scaffold_18	AUGUSTUS	intron	1883069	1883204	1.0	-	.	ID=g9135.t1.intron2;Parent=g9135.t1
HiC_scaffold_18	AUGUSTUS	exon	1883205	1883395	.	-	.	ID=g9135.t1.exon3;Parent=g9135.t1
HiC_scaffold_18	AUGUSTUS	CDS	1883205	1883395	1.0	-	1	ID=g9135.t1.CDS3;Parent=g9135.t1
HiC_scaffold_18	AUGUSTUS	intron	1883396	1883660	1.0	-	.	ID=g9135.t1.intron3;Parent=g9135.t1
HiC_scaffold_18	AUGUSTUS	exon	1883661	1883831	.	-	.	ID=g9135.t1.exon4;Parent=g9135.t1
HiC_scaffold_18	AUGUSTUS	CDS	1883661	1883831	1.0	-	1	ID=g9135.t1.CDS4;Parent=g9135.t1
HiC_scaffold_18	AUGUSTUS	intron	1883832	1884309	1.0	-	.	ID=g9135.t1.intron4;Parent=g9135.t1
HiC_scaffold_18	AUGUSTUS	exon	1884310	1884497	.	-	.	ID=g9135.t1.exon5;Parent=g9135.t1
HiC_scaffold_18	AUGUSTUS	CDS	1884310	1884497	1.0	-	0	ID=g9135.t1.CDS5;Parent=g9135.t1
HiC_scaffold_18	AUGUSTUS	intron	1884498	1885070	1.0	-	.	ID=g9135.t1.intron5;Parent=g9135.t1
HiC_scaffold_18	AUGUSTUS	exon	1885071	1885265	.	-	.	ID=g9135.t1.exon6;Parent=g9135.t1
HiC_scaffold_18	AUGUSTUS	CDS	1885071	1885265	1.0	-	0	ID=g9135.t1.CDS6;Parent=g9135.t1
HiC_scaffold_18	AUGUSTUS	intron	1885266	1885343	1.0	-	.	ID=g9135.t1.intron6;Parent=g9135.t1
HiC_scaffold_18	AUGUSTUS	exon	1885344	1885466	.	-	.	ID=g9135.t1.exon7;Parent=g9135.t1
HiC_scaffold_18	AUGUSTUS	CDS	1885344	1885466	1.0	-	0	ID=g9135.t1.CDS7;Parent=g9135.t1
HiC_scaffold_18	AUGUSTUS	intron	1885467	1885984	1.0	-	.	ID=g9135.t1.intron7;Parent=g9135.t1
HiC_scaffold_18	AUGUSTUS	exon	1885985	1886157	.	-	.	ID=g9135.t1.exon8;Parent=g9135.t1
HiC_scaffold_18	AUGUSTUS	CDS	1885985	1886157	1.0	-	2	ID=g9135.t1.CDS8;Parent=g9135.t1
HiC_scaffold_18	AUGUSTUS	intron	1886158	1887096	1.0	-	.	ID=g9135.t1.intron8;Parent=g9135.t1
HiC_scaffold_18	AUGUSTUS	exon	1887097	1887255	.	-	.	ID=g9135.t1.exon9;Parent=g9135.t1
HiC_scaffold_18	AUGUSTUS	CDS	1887097	1887255	1.0	-	2	ID=g9135.t1.CDS9;Parent=g9135.t1
HiC_scaffold_18	AUGUSTUS	intron	1887256	1887470	1.0	-	.	ID=g9135.t1.intron9;Parent=g9135.t1
HiC_scaffold_18	AUGUSTUS	exon	1887471	1887690	.	-	.	ID=g9135.t1.exon10;Parent=g9135.t1
HiC_scaffold_18	AUGUSTUS	CDS	1887471	1887690	1.0	-	0	ID=g9135.t1.CDS10;Parent=g9135.t1
HiC_scaffold_18	AUGUSTUS	intron	1887691	1887991	1.0	-	.	ID=g9135.t1.intron10;Parent=g9135.t1
HiC_scaffold_18	AUGUSTUS	exon	1887992	1888196	.	-	.	ID=g9135.t1.exon11;Parent=g9135.t1
HiC_scaffold_18	AUGUSTUS	CDS	1887992	1888196	1.0	-	1	ID=g9135.t1.CDS11;Parent=g9135.t1
HiC_scaffold_18	AUGUSTUS	intron	1888197	1890745	1.0	-	.	ID=g9135.t1.intron11;Parent=g9135.t1
HiC_scaffold_18	AUGUSTUS	exon	1890746	1891019	.	-	.	ID=g9135.t1.exon12;Parent=g9135.t1
HiC_scaffold_18	AUGUSTUS	CDS	1890746	1891019	1.0	-	2	ID=g9135.t1.CDS12;Parent=g9135.t1
HiC_scaffold_18	AUGUSTUS	intron	1891020	1893212	1.0	-	.	ID=g9135.t1.intron12;Parent=g9135.t1
HiC_scaffold_18	AUGUSTUS	exon	1893213	1893516	.	-	.	ID=g9135.t1.exon13;Parent=g9135.t1
HiC_scaffold_18	AUGUSTUS	CDS	1893213	1893516	1.0	-	0	ID=g9135.t1.CDS13;Parent=g9135.t1
HiC_scaffold_18	AUGUSTUS	intron	1893517	1894218	1.0	-	.	ID=g9135.t1.intron13;Parent=g9135.t1
HiC_scaffold_18	AUGUSTUS	exon	1894219	1894405	.	-	.	ID=g9135.t1.exon14;Parent=g9135.t1
HiC_scaffold_18	AUGUSTUS	CDS	1894219	1894405	1.0	-	1	ID=g9135.t1.CDS14;Parent=g9135.t1
HiC_scaffold_18	AUGUSTUS	intron	1894406	1895182	1.0	-	.	ID=g9135.t1.intron14;Parent=g9135.t1
HiC_scaffold_18	AUGUSTUS	exon	1895183	1895281	.	-	.	ID=g9135.t1.exon15;Parent=g9135.t1
HiC_scaffold_18	AUGUSTUS	CDS	1895183	1895281	1.0	-	1	ID=g9135.t1.CDS15;Parent=g9135.t1
HiC_scaffold_18	AUGUSTUS	intron	1895282	1896529	1.0	-	.	ID=g9135.t1.intron15;Parent=g9135.t1
HiC_scaffold_18	AUGUSTUS	exon	1896530	1896680	.	-	.	ID=g9135.t1.exon16;Parent=g9135.t1
HiC_scaffold_18	AUGUSTUS	CDS	1896530	1896680	1.0	-	2	ID=g9135.t1.CDS16;Parent=g9135.t1
HiC_scaffold_18	AUGUSTUS	intron	1896681	1897426	1.0	-	.	ID=g9135.t1.intron16;Parent=g9135.t1
HiC_scaffold_18	AUGUSTUS	exon	1897427	1897637	.	-	.	ID=g9135.t1.exon17;Parent=g9135.t1
HiC_scaffold_18	AUGUSTUS	CDS	1897427	1897637	1.0	-	0	ID=g9135.t1.CDS17;Parent=g9135.t1
HiC_scaffold_18	AUGUSTUS	intron	1897638	1897864	1.0	-	.	ID=g9135.t1.intron17;Parent=g9135.t1
HiC_scaffold_18	AUGUSTUS	exon	1897865	1898020	.	-	.	ID=g9135.t1.exon18;Parent=g9135.t1
HiC_scaffold_18	AUGUSTUS	CDS	1897865	1898020	1.0	-	0	ID=g9135.t1.CDS18;Parent=g9135.t1
HiC_scaffold_18	AUGUSTUS	intron	1898021	1898275	1.0	-	.	ID=g9135.t1.intron18;Parent=g9135.t1
HiC_scaffold_18	AUGUSTUS	exon	1898276	1898430	.	-	.	ID=g9135.t1.exon19;Parent=g9135.t1
HiC_scaffold_18	AUGUSTUS	CDS	1898276	1898430	1.0	-	2	ID=g9135.t1.CDS19;Parent=g9135.t1
HiC_scaffold_18	AUGUSTUS	intron	1898431	1898634	1.0	-	.	ID=g9135.t1.intron19;Parent=g9135.t1
HiC_scaffold_18	AUGUSTUS	exon	1898635	1898764	.	-	.	ID=g9135.t1.exon20;Parent=g9135.t1
HiC_scaffold_18	AUGUSTUS	CDS	1898635	1898764	1.0	-	0	ID=g9135.t1.CDS20;Parent=g9135.t1
HiC_scaffold_18	AUGUSTUS	intron	1898765	1899195	1.0	-	.	ID=g9135.t1.intron20;Parent=g9135.t1
HiC_scaffold_18	AUGUSTUS	exon	1899196	1899339	.	-	.	ID=g9135.t1.exon21;Parent=g9135.t1
HiC_scaffold_18	AUGUSTUS	CDS	1899196	1899339	1.0	-	0	ID=g9135.t1.CDS21;Parent=g9135.t1
HiC_scaffold_18	AUGUSTUS	intron	1899340	1900110	1.0	-	.	ID=g9135.t1.intron21;Parent=g9135.t1
HiC_scaffold_18	AUGUSTUS	exon	1900111	1900292	.	-	.	ID=g9135.t1.exon22;Parent=g9135.t1
HiC_scaffold_18	AUGUSTUS	CDS	1900111	1900292	1.0	-	2	ID=g9135.t1.CDS22;Parent=g9135.t1
HiC_scaffold_18	AUGUSTUS	intron	1900293	1901783	1.0	-	.	ID=g9135.t1.intron22;Parent=g9135.t1
HiC_scaffold_18	AUGUSTUS	exon	1901784	1901957	.	-	.	ID=g9135.t1.exon23;Parent=g9135.t1
HiC_scaffold_18	AUGUSTUS	CDS	1901784	1901957	1.0	-	2	ID=g9135.t1.CDS23;Parent=g9135.t1
HiC_scaffold_18	AUGUSTUS	intron	1901958	1905969	1.0	-	.	ID=g9135.t1.intron23;Parent=g9135.t1
HiC_scaffold_18	AUGUSTUS	exon	1905970	1906090	.	-	.	ID=g9135.t1.exon24;Parent=g9135.t1
HiC_scaffold_18	AUGUSTUS	CDS	1905970	1906090	1.0	-	0	ID=g9135.t1.CDS24;Parent=g9135.t1
HiC_scaffold_18	AUGUSTUS	intron	1906091	1906285	1.0	-	.	ID=g9135.t1.intron24;Parent=g9135.t1
HiC_scaffold_18	AUGUSTUS	exon	1906286	1906402	.	-	.	ID=g9135.t1.exon25;Parent=g9135.t1
HiC_scaffold_18	AUGUSTUS	CDS	1906286	1906402	1.0	-	0	ID=g9135.t1.CDS25;Parent=g9135.t1
HiC_scaffold_18	AUGUSTUS	intron	1906403	1907642	1.0	-	.	ID=g9135.t1.intron25;Parent=g9135.t1
HiC_scaffold_18	AUGUSTUS	exon	1907643	1907902	.	-	.	ID=g9135.t1.exon26;Parent=g9135.t1
HiC_scaffold_18	AUGUSTUS	CDS	1907643	1907902	1.0	-	2	ID=g9135.t1.CDS26;Parent=g9135.t1
HiC_scaffold_18	AUGUSTUS	intron	1907903	1909638	1.0	-	.	ID=g9135.t1.intron26;Parent=g9135.t1
HiC_scaffold_18	AUGUSTUS	exon	1909639	1909804	.	-	.	ID=g9135.t1.exon27;Parent=g9135.t1
HiC_scaffold_18	AUGUSTUS	CDS	1909639	1909804	1.0	-	0	ID=g9135.t1.CDS27;Parent=g9135.t1
HiC_scaffold_18	AUGUSTUS	intron	1909805	1910438	1.0	-	.	ID=g9135.t1.intron27;Parent=g9135.t1
HiC_scaffold_18	AUGUSTUS	exon	1910439	1910566	.	-	.	ID=g9135.t1.exon28;Parent=g9135.t1
HiC_scaffold_18	AUGUSTUS	CDS	1910439	1910566	1.0	-	2	ID=g9135.t1.CDS28;Parent=g9135.t1
HiC_scaffold_18	AUGUSTUS	intron	1910567	1911619	1.0	-	.	ID=g9135.t1.intron28;Parent=g9135.t1
HiC_scaffold_18	AUGUSTUS	exon	1911620	1911884	.	-	.	ID=g9135.t1.exon29;Parent=g9135.t1
HiC_scaffold_18	AUGUSTUS	CDS	1911620	1911884	1.0	-	0	ID=g9135.t1.CDS29;Parent=g9135.t1
HiC_scaffold_18	AUGUSTUS	intron	1911885	1911995	1.0	-	.	ID=g9135.t1.intron29;Parent=g9135.t1
HiC_scaffold_18	AUGUSTUS	exon	1911996	1912049	.	-	.	ID=g9135.t1.exon30;Parent=g9135.t1
HiC_scaffold_18	AUGUSTUS	CDS	1911996	1912049	1.0	-	0	ID=g9135.t1.CDS30;Parent=g9135.t1
HiC_scaffold_18	AUGUSTUS	start_codon	1912047	1912049	.	-	0	ID=g9135.t1.start1;Parent=g9135.t1
HiC_scaffold_18	AUGUSTUS	start_codon	1991200	1991202	.	+	0	ID=g9136.t2.start1;Parent=g9136.t2
HiC_scaffold_18	gmst	start_codon	1991200	1991202	230.221589	+	0	ID=g9136.t1.start1;Parent=g9136.t1
HiC_scaffold_18	AUGUSTUS	exon	1991200	1991215	.	+	.	ID=g9136.t2.exon1;Parent=g9136.t2
HiC_scaffold_18	AUGUSTUS	CDS	1991200	1991215	1.0	+	0	ID=g9136.t2.CDS1;Parent=g9136.t2
HiC_scaffold_18	gmst	CDS	1991200	1991215	230.221589	+	0	ID=g9136.t1.CDS1;Parent=g9136.t1
HiC_scaffold_18	gmst	exon	1991200	1991215	230.221589	+	0	ID=g9136.t1.exon1;Parent=g9136.t1
HiC_scaffold_18	gmst	mRNA	1991200	2008334	.	+	.	ID=g9136.t1;Parent=g9136;em_target=9668.ENSMPUP00000015237;em_score=1704.9;em_evalue=0.0;em_tcov=.;em_OGs=COG5024@1|root,KOG0654@2759|Eukaryota,38HX7@33154|Opisthokonta,3BCB5@33208|Metazoa,3CTFI@33213|Bilateria,489XT@7711|Chordata,492A5@7742|Vertebrata,3JG0X@40674|Mammalia,3ETHQ@33554|Carnivora;em_COG_cat=D;em_desc=Belongs to the cyclin family;em_max_annot_lvl=33208|Metazoa;em_Preferred_name=CCNF;em_KEGG_ko=ko:K10289;em_BRITE=ko00000,ko03036,ko04121;em_PFAMs=Cyclin_C,Cyclin_N,F-box,F-box-like;em_GOs=GO:0000003,GO:0000151,GO:0000209,GO:0000320,GO:0001890,GO:0003006,GO:0003674,GO:0003824,GO:0004842,GO:0005575,GO:0005622,GO:0005623,GO:0005634,GO:0005737,GO:0005813,GO:0005814,GO:0005815,GO:0005829,GO:0005856,GO:0006464,GO:0006508,GO:0006511,GO:0006807,GO:0007049,GO:0007275,GO:0008150,GO:0008152,GO:0009056,GO:0009057,GO:0009987,GO:0010498,GO:0010564,GO:0010639,GO:0010824,GO:0010826,GO:0010948,GO:0015630,GO:0016567,GO:0016740,GO:0019005,GO:0019538,GO:0019787,GO:0019941,GO:0022402,GO:0022414,GO:0030054,GO:0030163,GO:0031146,GO:0031461,GO:0032446,GO:0032501,GO:0032502,GO:0032886,GO:0032991,GO:0033043,GO:0036211,GO:0043161,GO:0043170,GO:0043226,GO:0043227,GO:0043228,GO:0043229,GO:0043231,GO:0043232,GO:0043412,GO:0043632,GO:0043687,GO:0044237,GO:0044238,GO:0044248,GO:0044257,GO:0044260,GO:0044265,GO:0044267,GO:0044422,GO:0044424,GO:0044430,GO:0044444,GO:0044446,GO:0044450,GO:0044464,GO:0045786,GO:0046605,GO:0046606,GO:0048513,GO:0048519,GO:0048523,GO:0048608,GO:0048731,GO:0048856,GO:0050789,GO:0050794,GO:0051128,GO:0051129,GO:0051493,GO:0051494,GO:0051603,GO:0051726,GO:0061458,GO:0065007,GO:0070507,GO:0070647,GO:0071704,GO:0140096,GO:1901564,GO:1901565,GO:1901575,GO:1902494,GO:1990234
HiC_scaffold_18	gmst	gene	1991200	2008382	.	+	.	ID=g9136
HiC_scaffold_18	AUGUSTUS	mRNA	1991200	2008382	.	+	.	ID=g9136.t2;Parent=g9136;em_target=9668.ENSMPUP00000015237;em_score=1496.1;em_evalue=0.0;em_tcov=.;em_OGs=COG5024@1|root,KOG0654@2759|Eukaryota,38HX7@33154|Opisthokonta,3BCB5@33208|Metazoa,3CTFI@33213|Bilateria,489XT@7711|Chordata,492A5@7742|Vertebrata,3JG0X@40674|Mammalia,3ETHQ@33554|Carnivora;em_COG_cat=D;em_desc=Belongs to the cyclin family;em_max_annot_lvl=33208|Metazoa;em_Preferred_name=CCNF;em_KEGG_ko=ko:K10289;em_BRITE=ko00000,ko03036,ko04121;em_PFAMs=Cyclin_C,Cyclin_N,F-box,F-box-like;em_GOs=GO:0000003,GO:0000151,GO:0000209,GO:0000320,GO:0001890,GO:0003006,GO:0003674,GO:0003824,GO:0004842,GO:0005575,GO:0005622,GO:0005623,GO:0005634,GO:0005737,GO:0005813,GO:0005814,GO:0005815,GO:0005829,GO:0005856,GO:0006464,GO:0006508,GO:0006511,GO:0006807,GO:0007049,GO:0007275,GO:0008150,GO:0008152,GO:0009056,GO:0009057,GO:0009987,GO:0010498,GO:0010564,GO:0010639,GO:0010824,GO:0010826,GO:0010948,GO:0015630,GO:0016567,GO:0016740,GO:0019005,GO:0019538,GO:0019787,GO:0019941,GO:0022402,GO:0022414,GO:0030054,GO:0030163,GO:0031146,GO:0031461,GO:0032446,GO:0032501,GO:0032502,GO:0032886,GO:0032991,GO:0033043,GO:0036211,GO:0043161,GO:0043170,GO:0043226,GO:0043227,GO:0043228,GO:0043229,GO:0043231,GO:0043232,GO:0043412,GO:0043632,GO:0043687,GO:0044237,GO:0044238,GO:0044248,GO:0044257,GO:0044260,GO:0044265,GO:0044267,GO:0044422,GO:0044424,GO:0044430,GO:0044444,GO:0044446,GO:0044450,GO:0044464,GO:0045786,GO:0046605,GO:0046606,GO:0048513,GO:0048519,GO:0048523,GO:0048608,GO:0048731,GO:0048856,GO:0050789,GO:0050794,GO:0051128,GO:0051129,GO:0051493,GO:0051494,GO:0051603,GO:0051726,GO:0061458,GO:0065007,GO:0070507,GO:0070647,GO:0071704,GO:0140096,GO:1901564,GO:1901565,GO:1901575,GO:1902494,GO:1990234
HiC_scaffold_18	AUGUSTUS	intron	1991216	1991893	1.0	+	.	ID=g9136.t2.intron1;Parent=g9136.t2
HiC_scaffold_18	gmst	intron	1991216	1991893	230.221589	+	0	ID=g9136.t1.intron1;Parent=g9136.t1
HiC_scaffold_18	AUGUSTUS	exon	1991894	1992048	.	+	.	ID=g9136.t2.exon2;Parent=g9136.t2
HiC_scaffold_18	AUGUSTUS	CDS	1991894	1992048	1.0	+	2	ID=g9136.t2.CDS2;Parent=g9136.t2
HiC_scaffold_18	gmst	CDS	1991894	1992048	230.221589	+	2	ID=g9136.t1.CDS2;Parent=g9136.t1
HiC_scaffold_18	gmst	exon	1991894	1992048	230.221589	+	2	ID=g9136.t1.exon2;Parent=g9136.t1
HiC_scaffold_18	AUGUSTUS	intron	1992049	1993007	1.0	+	.	ID=g9136.t2.intron2;Parent=g9136.t2
HiC_scaffold_18	gmst	intron	1992049	1993007	230.221589	+	0	ID=g9136.t1.intron2;Parent=g9136.t1
HiC_scaffold_18	AUGUSTUS	exon	1993008	1993114	.	+	.	ID=g9136.t2.exon3;Parent=g9136.t2
HiC_scaffold_18	AUGUSTUS	CDS	1993008	1993114	1.0	+	0	ID=g9136.t2.CDS3;Parent=g9136.t2
HiC_scaffold_18	gmst	CDS	1993008	1993114	230.221589	+	0	ID=g9136.t1.CDS3;Parent=g9136.t1
HiC_scaffold_18	gmst	exon	1993008	1993114	230.221589	+	0	ID=g9136.t1.exon3;Parent=g9136.t1
HiC_scaffold_18	AUGUSTUS	intron	1993115	1994102	1.0	+	.	ID=g9136.t2.intron3;Parent=g9136.t2
HiC_scaffold_18	gmst	intron	1993115	1994102	230.221589	+	0	ID=g9136.t1.intron3;Parent=g9136.t1
HiC_scaffold_18	AUGUSTUS	exon	1994103	1994170	.	+	.	ID=g9136.t2.exon4;Parent=g9136.t2
HiC_scaffold_18	AUGUSTUS	CDS	1994103	1994170	1.0	+	1	ID=g9136.t2.CDS4;Parent=g9136.t2
HiC_scaffold_18	gmst	CDS	1994103	1994170	230.221589	+	1	ID=g9136.t1.CDS4;Parent=g9136.t1
HiC_scaffold_18	gmst	exon	1994103	1994170	230.221589	+	1	ID=g9136.t1.exon4;Parent=g9136.t1
HiC_scaffold_18	AUGUSTUS	intron	1994171	1995354	1.0	+	.	ID=g9136.t2.intron4;Parent=g9136.t2
HiC_scaffold_18	gmst	intron	1994171	1995354	230.221589	+	0	ID=g9136.t1.intron4;Parent=g9136.t1
HiC_scaffold_18	AUGUSTUS	exon	1995355	1995608	.	+	.	ID=g9136.t2.exon5;Parent=g9136.t2
HiC_scaffold_18	AUGUSTUS	CDS	1995355	1995608	1.0	+	2	ID=g9136.t2.CDS5;Parent=g9136.t2
HiC_scaffold_18	gmst	CDS	1995355	1995608	230.221589	+	2	ID=g9136.t1.CDS5;Parent=g9136.t1
HiC_scaffold_18	gmst	exon	1995355	1995608	230.221589	+	2	ID=g9136.t1.exon5;Parent=g9136.t1
HiC_scaffold_18	AUGUSTUS	intron	1995609	1995950	1.0	+	.	ID=g9136.t2.intron5;Parent=g9136.t2
HiC_scaffold_18	gmst	intron	1995609	1995950	230.221589	+	0	ID=g9136.t1.intron5;Parent=g9136.t1
HiC_scaffold_18	AUGUSTUS	exon	1995951	1996004	.	+	.	ID=g9136.t2.exon6;Parent=g9136.t2
HiC_scaffold_18	AUGUSTUS	CDS	1995951	1996004	1.0	+	0	ID=g9136.t2.CDS6;Parent=g9136.t2
HiC_scaffold_18	gmst	CDS	1995951	1996004	230.221589	+	0	ID=g9136.t1.CDS6;Parent=g9136.t1
HiC_scaffold_18	gmst	exon	1995951	1996004	230.221589	+	0	ID=g9136.t1.exon6;Parent=g9136.t1
HiC_scaffold_18	AUGUSTUS	intron	1996005	1997033	1.0	+	.	ID=g9136.t2.intron6;Parent=g9136.t2
HiC_scaffold_18	gmst	intron	1996005	1997033	230.221589	+	0	ID=g9136.t1.intron6;Parent=g9136.t1
HiC_scaffold_18	AUGUSTUS	exon	1997034	1997138	.	+	.	ID=g9136.t2.exon7;Parent=g9136.t2
HiC_scaffold_18	AUGUSTUS	CDS	1997034	1997138	1.0	+	0	ID=g9136.t2.CDS7;Parent=g9136.t2
HiC_scaffold_18	gmst	CDS	1997034	1997138	230.221589	+	0	ID=g9136.t1.CDS7;Parent=g9136.t1
HiC_scaffold_18	gmst	exon	1997034	1997138	230.221589	+	0	ID=g9136.t1.exon7;Parent=g9136.t1
HiC_scaffold_18	AUGUSTUS	intron	1997139	1997461	1.0	+	.	ID=g9136.t2.intron7;Parent=g9136.t2
HiC_scaffold_18	gmst	intron	1997139	1997461	230.221589	+	0	ID=g9136.t1.intron7;Parent=g9136.t1
HiC_scaffold_18	AUGUSTUS	exon	1997462	1997539	.	+	.	ID=g9136.t2.exon8;Parent=g9136.t2
HiC_scaffold_18	AUGUSTUS	CDS	1997462	1997539	1.0	+	0	ID=g9136.t2.CDS8;Parent=g9136.t2
HiC_scaffold_18	gmst	CDS	1997462	1997539	230.221589	+	0	ID=g9136.t1.CDS8;Parent=g9136.t1
HiC_scaffold_18	gmst	exon	1997462	1997539	230.221589	+	0	ID=g9136.t1.exon8;Parent=g9136.t1
HiC_scaffold_18	AUGUSTUS	intron	1997540	1999081	1.0	+	.	ID=g9136.t2.intron8;Parent=g9136.t2
HiC_scaffold_18	gmst	intron	1997540	1999081	230.221589	+	0	ID=g9136.t1.intron8;Parent=g9136.t1
HiC_scaffold_18	AUGUSTUS	exon	1999082	1999233	.	+	.	ID=g9136.t2.exon9;Parent=g9136.t2
HiC_scaffold_18	AUGUSTUS	CDS	1999082	1999233	1.0	+	0	ID=g9136.t2.CDS9;Parent=g9136.t2
HiC_scaffold_18	gmst	CDS	1999082	1999233	230.221589	+	0	ID=g9136.t1.CDS9;Parent=g9136.t1
HiC_scaffold_18	gmst	exon	1999082	1999233	230.221589	+	0	ID=g9136.t1.exon9;Parent=g9136.t1
HiC_scaffold_18	AUGUSTUS	intron	1999234	2001451	1.0	+	.	ID=g9136.t2.intron9;Parent=g9136.t2
HiC_scaffold_18	gmst	intron	1999234	2001451	230.221589	+	0	ID=g9136.t1.intron9;Parent=g9136.t1
HiC_scaffold_18	AUGUSTUS	exon	2001452	2001616	.	+	.	ID=g9136.t2.exon10;Parent=g9136.t2
HiC_scaffold_18	AUGUSTUS	CDS	2001452	2001616	1.0	+	1	ID=g9136.t2.CDS10;Parent=g9136.t2
HiC_scaffold_18	gmst	CDS	2001452	2001616	230.221589	+	1	ID=g9136.t1.CDS10;Parent=g9136.t1
HiC_scaffold_18	gmst	exon	2001452	2001616	230.221589	+	1	ID=g9136.t1.exon10;Parent=g9136.t1
HiC_scaffold_18	AUGUSTUS	intron	2001617	2003368	1.0	+	.	ID=g9136.t2.intron10;Parent=g9136.t2
HiC_scaffold_18	gmst	intron	2001617	2003368	230.221589	+	0	ID=g9136.t1.intron10;Parent=g9136.t1
HiC_scaffold_18	AUGUSTUS	exon	2003369	2003492	.	+	.	ID=g9136.t2.exon11;Parent=g9136.t2
HiC_scaffold_18	AUGUSTUS	CDS	2003369	2003492	1.0	+	1	ID=g9136.t2.CDS11;Parent=g9136.t2
HiC_scaffold_18	gmst	CDS	2003369	2003492	230.221589	+	1	ID=g9136.t1.CDS11;Parent=g9136.t1
HiC_scaffold_18	gmst	exon	2003369	2003492	230.221589	+	1	ID=g9136.t1.exon11;Parent=g9136.t1
HiC_scaffold_18	AUGUSTUS	intron	2003493	2003750	1.0	+	.	ID=g9136.t2.intron11;Parent=g9136.t2
HiC_scaffold_18	gmst	intron	2003493	2003750	230.221589	+	0	ID=g9136.t1.intron11;Parent=g9136.t1
HiC_scaffold_18	AUGUSTUS	exon	2003751	2003931	.	+	.	ID=g9136.t2.exon12;Parent=g9136.t2
HiC_scaffold_18	AUGUSTUS	CDS	2003751	2003931	1.0	+	0	ID=g9136.t2.CDS12;Parent=g9136.t2
HiC_scaffold_18	gmst	CDS	2003751	2003931	230.221589	+	0	ID=g9136.t1.CDS12;Parent=g9136.t1
HiC_scaffold_18	gmst	exon	2003751	2003931	230.221589	+	0	ID=g9136.t1.exon12;Parent=g9136.t1
HiC_scaffold_18	AUGUSTUS	intron	2003932	2004268	1.0	+	.	ID=g9136.t2.intron12;Parent=g9136.t2
HiC_scaffold_18	gmst	intron	2003932	2004268	230.221589	+	0	ID=g9136.t1.intron12;Parent=g9136.t1
HiC_scaffold_18	AUGUSTUS	exon	2004269	2004356	.	+	.	ID=g9136.t2.exon13;Parent=g9136.t2
HiC_scaffold_18	AUGUSTUS	CDS	2004269	2004356	1.0	+	2	ID=g9136.t2.CDS13;Parent=g9136.t2
HiC_scaffold_18	gmst	CDS	2004269	2004356	230.221589	+	2	ID=g9136.t1.CDS13;Parent=g9136.t1
HiC_scaffold_18	gmst	exon	2004269	2004356	230.221589	+	2	ID=g9136.t1.exon13;Parent=g9136.t1
HiC_scaffold_18	AUGUSTUS	intron	2004357	2005963	1.0	+	.	ID=g9136.t2.intron13;Parent=g9136.t2
HiC_scaffold_18	gmst	intron	2004357	2005963	230.221589	+	0	ID=g9136.t1.intron13;Parent=g9136.t1
HiC_scaffold_18	AUGUSTUS	exon	2005964	2006063	.	+	.	ID=g9136.t2.exon14;Parent=g9136.t2
HiC_scaffold_18	AUGUSTUS	CDS	2005964	2006063	1.0	+	1	ID=g9136.t2.CDS14;Parent=g9136.t2
HiC_scaffold_18	gmst	CDS	2005964	2006063	230.221589	+	1	ID=g9136.t1.CDS14;Parent=g9136.t1
HiC_scaffold_18	gmst	exon	2005964	2006063	230.221589	+	1	ID=g9136.t1.exon14;Parent=g9136.t1
HiC_scaffold_18	AUGUSTUS	intron	2006064	2006148	1.0	+	.	ID=g9136.t2.intron14;Parent=g9136.t2
HiC_scaffold_18	gmst	intron	2006064	2006148	230.221589	+	0	ID=g9136.t1.intron14;Parent=g9136.t1
HiC_scaffold_18	AUGUSTUS	exon	2006149	2006276	.	+	.	ID=g9136.t2.exon15;Parent=g9136.t2
HiC_scaffold_18	AUGUSTUS	CDS	2006149	2006276	1.0	+	0	ID=g9136.t2.CDS15;Parent=g9136.t2
HiC_scaffold_18	gmst	CDS	2006149	2006276	230.221589	+	0	ID=g9136.t1.CDS15;Parent=g9136.t1
HiC_scaffold_18	gmst	exon	2006149	2006276	230.221589	+	0	ID=g9136.t1.exon15;Parent=g9136.t1
HiC_scaffold_18	AUGUSTUS	intron	2006277	2007119	1.0	+	.	ID=g9136.t2.intron15;Parent=g9136.t2
HiC_scaffold_18	gmst	intron	2006277	2007119	230.221589	+	0	ID=g9136.t1.intron15;Parent=g9136.t1
HiC_scaffold_18	AUGUSTUS	exon	2007120	2007289	.	+	.	ID=g9136.t2.exon16;Parent=g9136.t2
HiC_scaffold_18	AUGUSTUS	CDS	2007120	2007289	1.0	+	1	ID=g9136.t2.CDS16;Parent=g9136.t2
HiC_scaffold_18	gmst	CDS	2007120	2007289	230.221589	+	1	ID=g9136.t1.CDS16;Parent=g9136.t1
HiC_scaffold_18	gmst	exon	2007120	2007289	230.221589	+	1	ID=g9136.t1.exon16;Parent=g9136.t1
HiC_scaffold_18	AUGUSTUS	intron	2007290	2007912	1.0	+	.	ID=g9136.t2.intron16;Parent=g9136.t2
HiC_scaffold_18	gmst	intron	2007290	2007912	230.221589	+	0	ID=g9136.t1.intron16;Parent=g9136.t1
HiC_scaffold_18	AUGUSTUS	exon	2007913	2008040	.	+	.	ID=g9136.t2.exon17;Parent=g9136.t2
HiC_scaffold_18	AUGUSTUS	CDS	2007913	2008040	0.92	+	2	ID=g9136.t2.CDS17;Parent=g9136.t2
HiC_scaffold_18	gmst	CDS	2007913	2008334	230.221589	+	2	ID=g9136.t1.CDS17;Parent=g9136.t1
HiC_scaffold_18	gmst	exon	2007913	2008334	230.221589	+	2	ID=g9136.t1.exon17;Parent=g9136.t1
HiC_scaffold_18	AUGUSTUS	intron	2008041	2008334	0.9	+	.	ID=g9136.t2.intron17;Parent=g9136.t2
HiC_scaffold_18	gmst	stop_codon	2008332	2008334	230.221589	+	0	ID=g9136.t1.stop1;Parent=g9136.t1
HiC_scaffold_18	AUGUSTUS	exon	2008335	2008382	.	+	.	ID=g9136.t2.exon18;Parent=g9136.t2
HiC_scaffold_18	AUGUSTUS	CDS	2008335	2008382	0.92	+	0	ID=g9136.t2.CDS18;Parent=g9136.t2
HiC_scaffold_18	AUGUSTUS	stop_codon	2008380	2008382	.	+	0	ID=g9136.t2.stop1;Parent=g9136.t2
HiC_scaffold_18	AUGUSTUS	start_codon	2010982	2010984	.	+	0	ID=g9137.t1.start1;Parent=g9137.t1
HiC_scaffold_18	AUGUSTUS	exon	2010982	2011007	.	+	.	ID=g9137.t1.exon1;Parent=g9137.t1
HiC_scaffold_18	AUGUSTUS	CDS	2010982	2011007	1.0	+	0	ID=g9137.t1.CDS1;Parent=g9137.t1
HiC_scaffold_18	AUGUSTUS	gene	2010982	2014536	.	+	.	ID=g9137
HiC_scaffold_18	AUGUSTUS	mRNA	2010982	2014536	1.0	+	.	ID=g9137.t1;Parent=g9137;em_target=9713.XP_006739359.1;em_score=760.4;em_evalue=1.6e-231;em_tcov=.;em_OGs=2C0D8@1|root,2S5GP@2759|Eukaryota,38HYC@33154|Opisthokonta,3BMRN@33208|Metazoa,3D29V@33213|Bilateria,48B1E@7711|Chordata,4968N@7742|Vertebrata,3J5NB@40674|Mammalia,3EETA@33554|Carnivora;em_COG_cat=S;em_desc=Chromosome 16 open reading frame 59;em_max_annot_lvl=33208|Metazoa;em_Preferred_name=C16orf59;em_PFAMs=DUF4693
HiC_scaffold_18	AUGUSTUS	intron	2011008	2011098	1.0	+	.	ID=g9137.t1.intron1;Parent=g9137.t1
HiC_scaffold_18	AUGUSTUS	exon	2011099	2011197	.	+	.	ID=g9137.t1.exon2;Parent=g9137.t1
HiC_scaffold_18	AUGUSTUS	CDS	2011099	2011197	1.0	+	1	ID=g9137.t1.CDS2;Parent=g9137.t1
HiC_scaffold_18	AUGUSTUS	intron	2011198	2011423	1.0	+	.	ID=g9137.t1.intron2;Parent=g9137.t1
HiC_scaffold_18	AUGUSTUS	exon	2011424	2011494	.	+	.	ID=g9137.t1.exon3;Parent=g9137.t1
HiC_scaffold_18	AUGUSTUS	CDS	2011424	2011494	1.0	+	1	ID=g9137.t1.CDS3;Parent=g9137.t1
HiC_scaffold_18	AUGUSTUS	intron	2011495	2011594	1.0	+	.	ID=g9137.t1.intron3;Parent=g9137.t1
HiC_scaffold_18	AUGUSTUS	exon	2011595	2011997	.	+	.	ID=g9137.t1.exon4;Parent=g9137.t1
HiC_scaffold_18	AUGUSTUS	CDS	2011595	2011997	1.0	+	2	ID=g9137.t1.CDS4;Parent=g9137.t1
HiC_scaffold_18	AUGUSTUS	intron	2011998	2012423	1.0	+	.	ID=g9137.t1.intron4;Parent=g9137.t1
HiC_scaffold_18	AUGUSTUS	exon	2012424	2012477	.	+	.	ID=g9137.t1.exon5;Parent=g9137.t1
HiC_scaffold_18	AUGUSTUS	CDS	2012424	2012477	1.0	+	1	ID=g9137.t1.CDS5;Parent=g9137.t1
HiC_scaffold_18	AUGUSTUS	intron	2012478	2013076	1.0	+	.	ID=g9137.t1.intron5;Parent=g9137.t1
HiC_scaffold_18	AUGUSTUS	exon	2013077	2013170	.	+	.	ID=g9137.t1.exon6;Parent=g9137.t1
HiC_scaffold_18	AUGUSTUS	CDS	2013077	2013170	1.0	+	1	ID=g9137.t1.CDS6;Parent=g9137.t1
HiC_scaffold_18	AUGUSTUS	intron	2013171	2013342	1.0	+	.	ID=g9137.t1.intron6;Parent=g9137.t1
HiC_scaffold_18	AUGUSTUS	exon	2013343	2013454	.	+	.	ID=g9137.t1.exon7;Parent=g9137.t1
HiC_scaffold_18	AUGUSTUS	CDS	2013343	2013454	1.0	+	0	ID=g9137.t1.CDS7;Parent=g9137.t1
HiC_scaffold_18	AUGUSTUS	intron	2013455	2013542	1.0	+	.	ID=g9137.t1.intron7;Parent=g9137.t1
HiC_scaffold_18	AUGUSTUS	exon	2013543	2013644	.	+	.	ID=g9137.t1.exon8;Parent=g9137.t1
HiC_scaffold_18	AUGUSTUS	CDS	2013543	2013644	1.0	+	2	ID=g9137.t1.CDS8;Parent=g9137.t1
HiC_scaffold_18	AUGUSTUS	intron	2013645	2013967	1.0	+	.	ID=g9137.t1.intron8;Parent=g9137.t1
HiC_scaffold_18	AUGUSTUS	exon	2013968	2014158	.	+	.	ID=g9137.t1.exon9;Parent=g9137.t1
HiC_scaffold_18	AUGUSTUS	CDS	2013968	2014158	1.0	+	2	ID=g9137.t1.CDS9;Parent=g9137.t1
HiC_scaffold_18	AUGUSTUS	intron	2014159	2014389	1.0	+	.	ID=g9137.t1.intron9;Parent=g9137.t1
HiC_scaffold_18	AUGUSTUS	exon	2014390	2014536	.	+	.	ID=g9137.t1.exon10;Parent=g9137.t1
HiC_scaffold_18	AUGUSTUS	CDS	2014390	2014536	1.0	+	0	ID=g9137.t1.CDS10;Parent=g9137.t1
HiC_scaffold_18	AUGUSTUS	stop_codon	2014534	2014536	.	+	0	ID=g9137.t1.stop1;Parent=g9137.t1
HiC_scaffold_18	AUGUSTUS	start_codon	2016971	2016973	.	+	0	ID=g9138.t1.start1;Parent=g9138.t1
HiC_scaffold_18	AUGUSTUS	gene	2016971	2017318	.	+	.	ID=g9138
HiC_scaffold_18	AUGUSTUS	exon	2016971	2017318	.	+	.	ID=g9138.t1.exon1;Parent=g9138.t1
HiC_scaffold_18	AUGUSTUS	mRNA	2016971	2017318	1.0	+	.	ID=g9138.t1;Parent=g9138;em_target=1026970.XP_008824584.1;em_score=55.7;em_evalue=1.7e-17;em_tcov=.;em_OGs=2AMJU@1|root,2RZCB@2759|Eukaryota,3A284@33154|Opisthokonta,3BQPT@33208|Metazoa,3D71B@33213|Bilateria,48E80@7711|Chordata,49AUR@7742|Vertebrata,3JGQ0@40674|Mammalia,35PRP@314146|Euarchontoglires,4Q5KF@9989|Rodentia;em_COG_cat=T;em_desc=Transmembrane protein 100;em_max_annot_lvl=33208|Metazoa;em_Preferred_name=TMEM100;em_PFAMs=TMEM100;em_GOs=GO:0001525,GO:0001568,GO:0001570,GO:0001701,GO:0001837,GO:0001944,GO:0003007,GO:0003158,GO:0003197,GO:0003198,GO:0003203,GO:0003272,GO:0005575,GO:0005622,GO:0005623,GO:0005737,GO:0005783,GO:0005886,GO:0006355,GO:0006357,GO:0007154,GO:0007165,GO:0007166,GO:0007167,GO:0007178,GO:0007219,GO:0007275,GO:0007507,GO:0008150,GO:0009653,GO:0009719,GO:0009790,GO:0009792,GO:0009887,GO:0009888,GO:0009889,GO:0009966,GO:0009987,GO:0010033,GO:0010468,GO:0010556,GO:0010646,GO:0012505,GO:0016020,GO:0019219,GO:0019222,GO:0022603,GO:0023051,GO:0023052,GO:0030154,GO:0030509,GO:0030855,GO:0030856,GO:0030858,GO:0031323,GO:0031326,GO:0031644,GO:0032501,GO:0032502,GO:0035239,GO:0035295,GO:0035556,GO:0036477,GO:0042221,GO:0043009,GO:0043025,GO:0043204,GO:0043226,GO:0043227,GO:0043229,GO:0043231,GO:0043491,GO:0044057,GO:0044297,GO:0044424,GO:0044444,GO:0044464,GO:0045446,GO:0045595,GO:0045597,GO:0045601,GO:0045603,GO:0048471,GO:0048513,GO:0048514,GO:0048518,GO:0048522,GO:0048583,GO:0048646,GO:0048729,GO:0048731,GO:0048762,GO:0048856,GO:0048869,GO:0050789,GO:0050793,GO:0050794,GO:0050848,GO:0050896,GO:0051094,GO:0051171,GO:0051239,GO:0051240,GO:0051252,GO:0051716,GO:0051930,GO:0051931,GO:0060255,GO:0060317,GO:0060429,GO:0060485,GO:0060837,GO:0060842,GO:0065007,GO:0070848,GO:0070887,GO:0071310,GO:0071363,GO:0071495,GO:0071772,GO:0071773,GO:0071944,GO:0072132,GO:0072358,GO:0072359,GO:0080090,GO:0097458,GO:1901342,GO:1902531,GO:1903506,GO:1904018,GO:2000026,GO:2000112,GO:2001141,GO:2001212,GO:2001214
HiC_scaffold_18	AUGUSTUS	CDS	2016971	2017318	1.0	+	0	ID=g9138.t1.CDS1;Parent=g9138.t1
HiC_scaffold_18	AUGUSTUS	stop_codon	2017316	2017318	.	+	0	ID=g9138.t1.stop1;Parent=g9138.t1
HiC_scaffold_18	AUGUSTUS	start_codon	2020949	2020951	.	+	0	ID=g9139.t1.start1;Parent=g9139.t1
HiC_scaffold_18	AUGUSTUS	exon	2020949	2021876	.	+	.	ID=g9139.t1.exon1;Parent=g9139.t1
HiC_scaffold_18	AUGUSTUS	CDS	2020949	2021876	1.0	+	0	ID=g9139.t1.CDS1;Parent=g9139.t1
HiC_scaffold_18	AUGUSTUS	gene	2020949	2023363	.	+	.	ID=g9139
HiC_scaffold_18	AUGUSTUS	mRNA	2020949	2023363	1.0	+	.	ID=g9139.t1;Parent=g9139;em_target=9668.ENSMPUP00000015213;em_score=1340.9;em_evalue=0.0;em_tcov=.;em_OGs=KOG3512@1|root,KOG3512@2759|Eukaryota,39ZRD@33154|Opisthokonta,3BNCU@33208|Metazoa,3D4V1@33213|Bilateria,483JJ@7711|Chordata,48V0Z@7742|Vertebrata,3J2AY@40674|Mammalia,3EH90@33554|Carnivora;em_COG_cat=T;em_desc=Netrin 3;em_max_annot_lvl=33208|Metazoa;em_Preferred_name=NTN3;em_KEGG_ko=ko:K06844;em_KEGG_Pathway=ko04360,map04360;em_BRITE=ko00000,ko00001;em_PFAMs=Laminin_EGF,Laminin_N,NTR;em_GOs=GO:0000768,GO:0000902,GO:0000904,GO:0003674,GO:0005102,GO:0005488,GO:0005515,GO:0005575,GO:0005576,GO:0005622,GO:0005623,GO:0005737,GO:0005794,GO:0006355,GO:0006928,GO:0006935,GO:0006949,GO:0007275,GO:0007399,GO:0007409,GO:0007411,GO:0007520,GO:0008150,GO:0009605,GO:0009653,GO:0009889,GO:0009987,GO:0010468,GO:0010556,GO:0012505,GO:0014902,GO:0016043,GO:0019219,GO:0019222,GO:0022008,GO:0030030,GO:0030154,GO:0030182,GO:0031175,GO:0031323,GO:0031326,GO:0032501,GO:0032502,GO:0032989,GO:0032990,GO:0040011,GO:0042221,GO:0042330,GO:0042692,GO:0043226,GO:0043227,GO:0043229,GO:0043231,GO:0044424,GO:0044444,GO:0044464,GO:0048468,GO:0048646,GO:0048666,GO:0048667,GO:0048699,GO:0048731,GO:0048812,GO:0048856,GO:0048858,GO:0048869,GO:0050789,GO:0050794,GO:0050896,GO:0051146,GO:0051171,GO:0051252,GO:0060255,GO:0061061,GO:0061564,GO:0065007,GO:0071840,GO:0080090,GO:0097485,GO:0120036,GO:0120039,GO:1903506,GO:2000112,GO:2001141
HiC_scaffold_18	AUGUSTUS	intron	2021877	2021947	1.0	+	.	ID=g9139.t1.intron1;Parent=g9139.t1
HiC_scaffold_18	AUGUSTUS	exon	2021948	2022136	.	+	.	ID=g9139.t1.exon2;Parent=g9139.t1
HiC_scaffold_18	AUGUSTUS	CDS	2021948	2022136	1.0	+	2	ID=g9139.t1.CDS2;Parent=g9139.t1
HiC_scaffold_18	AUGUSTUS	intron	2022137	2022226	1.0	+	.	ID=g9139.t1.intron2;Parent=g9139.t1
HiC_scaffold_18	AUGUSTUS	exon	2022227	2022376	.	+	.	ID=g9139.t1.exon3;Parent=g9139.t1
HiC_scaffold_18	AUGUSTUS	CDS	2022227	2022376	1.0	+	2	ID=g9139.t1.CDS3;Parent=g9139.t1
HiC_scaffold_18	AUGUSTUS	intron	2022377	2022514	1.0	+	.	ID=g9139.t1.intron3;Parent=g9139.t1
HiC_scaffold_18	AUGUSTUS	exon	2022515	2022565	.	+	.	ID=g9139.t1.exon4;Parent=g9139.t1
HiC_scaffold_18	AUGUSTUS	CDS	2022515	2022565	1.0	+	2	ID=g9139.t1.CDS4;Parent=g9139.t1
HiC_scaffold_18	AUGUSTUS	intron	2022566	2022694	1.0	+	.	ID=g9139.t1.intron4;Parent=g9139.t1
HiC_scaffold_18	AUGUSTUS	exon	2022695	2022769	.	+	.	ID=g9139.t1.exon5;Parent=g9139.t1
HiC_scaffold_18	AUGUSTUS	CDS	2022695	2022769	1.0	+	2	ID=g9139.t1.CDS5;Parent=g9139.t1
HiC_scaffold_18	AUGUSTUS	intron	2022770	2023022	1.0	+	.	ID=g9139.t1.intron5;Parent=g9139.t1
HiC_scaffold_18	AUGUSTUS	exon	2023023	2023363	.	+	.	ID=g9139.t1.exon6;Parent=g9139.t1
HiC_scaffold_18	AUGUSTUS	CDS	2023023	2023363	1.0	+	2	ID=g9139.t1.CDS6;Parent=g9139.t1
HiC_scaffold_18	AUGUSTUS	stop_codon	2023361	2023363	.	+	0	ID=g9139.t1.stop1;Parent=g9139.t1
HiC_scaffold_18	AUGUSTUS	start_codon	2041370	2041372	.	+	0	ID=g9140.t1.start1;Parent=g9140.t1
HiC_scaffold_18	AUGUSTUS	start_codon	2041370	2041372	.	+	0	ID=g9140.t2.start1;Parent=g9140.t2
HiC_scaffold_18	AUGUSTUS	exon	2041370	2042334	.	+	.	ID=g9140.t1.exon1;Parent=g9140.t1
HiC_scaffold_18	AUGUSTUS	exon	2041370	2042334	.	+	.	ID=g9140.t2.exon1;Parent=g9140.t2
HiC_scaffold_18	AUGUSTUS	CDS	2041370	2042334	1.0	+	0	ID=g9140.t1.CDS1;Parent=g9140.t1
HiC_scaffold_18	AUGUSTUS	CDS	2041370	2042334	1.0	+	0	ID=g9140.t2.CDS1;Parent=g9140.t2
HiC_scaffold_18	AUGUSTUS	gene	2041370	2046711	.	+	.	ID=g9140
HiC_scaffold_18	AUGUSTUS	mRNA	2041370	2046711	1.0	+	.	ID=g9140.t1;Parent=g9140;em_target=9668.ENSMPUP00000015210;em_score=1294.6;em_evalue=0.0;em_tcov=.;em_OGs=COG5142@1|root,KOG2801@2759|Eukaryota,39S21@33154|Opisthokonta,3BGVM@33208|Metazoa,3CUE1@33213|Bilateria,47ZJ3@7711|Chordata,497GZ@7742|Vertebrata,3JEDE@40674|Mammalia,3EIRQ@33554|Carnivora;em_COG_cat=U;em_desc=TBC1 domain family member 24;em_max_annot_lvl=33208|Metazoa;em_Preferred_name=TBC1D24;em_KEGG_ko=ko:K21841;em_BRITE=ko00000,ko04131;em_PFAMs=RabGAP-TBC,TLD;em_GOs=GO:0003674,GO:0005096,GO:0005575,GO:0005622,GO:0005623,GO:0005737,GO:0005886,GO:0007154,GO:0007267,GO:0007268,GO:0007274,GO:0007275,GO:0007399,GO:0008047,GO:0008150,GO:0009892,GO:0009966,GO:0009967,GO:0009987,GO:0010605,GO:0010646,GO:0010647,GO:0010720,GO:0010769,GO:0010770,GO:0010941,GO:0010975,GO:0010976,GO:0016020,GO:0016043,GO:0019222,GO:0022008,GO:0022603,GO:0022604,GO:0023051,GO:0023052,GO:0023056,GO:0030030,GO:0030054,GO:0030154,GO:0030182,GO:0030234,GO:0030334,GO:0030335,GO:0030424,GO:0030695,GO:0031175,GO:0031323,GO:0031324,GO:0031344,GO:0031346,GO:0031399,GO:0031400,GO:0031594,GO:0031644,GO:0031646,GO:0032268,GO:0032269,GO:0032501,GO:0032502,GO:0032879,GO:0033267,GO:0040012,GO:0040017,GO:0042391,GO:0042995,GO:0043005,GO:0043085,GO:0043087,GO:0043195,GO:0043547,GO:0043679,GO:0044057,GO:0044093,GO:0044306,GO:0044424,GO:0044456,GO:0044463,GO:0044464,GO:0045202,GO:0045595,GO:0045597,GO:0045664,GO:0045666,GO:0048468,GO:0048518,GO:0048519,GO:0048522,GO:0048523,GO:0048583,GO:0048584,GO:0048585,GO:0048666,GO:0048699,GO:0048731,GO:0048814,GO:0048856,GO:0048869,GO:0050767,GO:0050769,GO:0050773,GO:0050775,GO:0050789,GO:0050790,GO:0050793,GO:0050794,GO:0050804,GO:0050806,GO:0051049,GO:0051051,GO:0051094,GO:0051128,GO:0051130,GO:0051171,GO:0051172,GO:0051239,GO:0051240,GO:0051246,GO:0051248,GO:0051270,GO:0051272,GO:0051336,GO:0051345,GO:0051960,GO:0051962,GO:0060255,GO:0060284,GO:0060341,GO:0060548,GO:0060589,GO:0065007,GO:0065008,GO:0065009,GO:0071840,GO:0071944,GO:0080090,GO:0080134,GO:0080135,GO:0097458,GO:0098693,GO:0098772,GO:0098793,GO:0098815,GO:0098916,GO:0099177,GO:0099536,GO:0099537,GO:0120025,GO:0120035,GO:0120036,GO:0120038,GO:0150034,GO:1900006,GO:1900407,GO:1900408,GO:1901214,GO:1901215,GO:1902083,GO:1902882,GO:1902883,GO:1903201,GO:1903202,GO:1903203,GO:1903204,GO:1903421,GO:1903422,GO:2000026,GO:2000145,GO:2000147,GO:2000169,GO:2000463,GO:2001222,GO:2001224
HiC_scaffold_18	AUGUSTUS	mRNA	2041370	2046711	1.0	+	.	ID=g9140.t2;Parent=g9140;em_target=9668.ENSMPUP00000015210;em_score=1272.1;em_evalue=0.0;em_tcov=.;em_OGs=COG5142@1|root,KOG2801@2759|Eukaryota,39S21@33154|Opisthokonta,3BGVM@33208|Metazoa,3CUE1@33213|Bilateria,47ZJ3@7711|Chordata,497GZ@7742|Vertebrata,3JEDE@40674|Mammalia,3EIRQ@33554|Carnivora;em_COG_cat=U;em_desc=TBC1 domain family member 24;em_max_annot_lvl=33208|Metazoa;em_Preferred_name=TBC1D24;em_KEGG_ko=ko:K21841;em_BRITE=ko00000,ko04131;em_PFAMs=RabGAP-TBC,TLD;em_GOs=GO:0003674,GO:0005096,GO:0005575,GO:0005622,GO:0005623,GO:0005737,GO:0005886,GO:0007154,GO:0007267,GO:0007268,GO:0007274,GO:0007275,GO:0007399,GO:0008047,GO:0008150,GO:0009892,GO:0009966,GO:0009967,GO:0009987,GO:0010605,GO:0010646,GO:0010647,GO:0010720,GO:0010769,GO:0010770,GO:0010941,GO:0010975,GO:0010976,GO:0016020,GO:0016043,GO:0019222,GO:0022008,GO:0022603,GO:0022604,GO:0023051,GO:0023052,GO:0023056,GO:0030030,GO:0030054,GO:0030154,GO:0030182,GO:0030234,GO:0030334,GO:0030335,GO:0030424,GO:0030695,GO:0031175,GO:0031323,GO:0031324,GO:0031344,GO:0031346,GO:0031399,GO:0031400,GO:0031594,GO:0031644,GO:0031646,GO:0032268,GO:0032269,GO:0032501,GO:0032502,GO:0032879,GO:0033267,GO:0040012,GO:0040017,GO:0042391,GO:0042995,GO:0043005,GO:0043085,GO:0043087,GO:0043195,GO:0043547,GO:0043679,GO:0044057,GO:0044093,GO:0044306,GO:0044424,GO:0044456,GO:0044463,GO:0044464,GO:0045202,GO:0045595,GO:0045597,GO:0045664,GO:0045666,GO:0048468,GO:0048518,GO:0048519,GO:0048522,GO:0048523,GO:0048583,GO:0048584,GO:0048585,GO:0048666,GO:0048699,GO:0048731,GO:0048814,GO:0048856,GO:0048869,GO:0050767,GO:0050769,GO:0050773,GO:0050775,GO:0050789,GO:0050790,GO:0050793,GO:0050794,GO:0050804,GO:0050806,GO:0051049,GO:0051051,GO:0051094,GO:0051128,GO:0051130,GO:0051171,GO:0051172,GO:0051239,GO:0051240,GO:0051246,GO:0051248,GO:0051270,GO:0051272,GO:0051336,GO:0051345,GO:0051960,GO:0051962,GO:0060255,GO:0060284,GO:0060341,GO:0060548,GO:0060589,GO:0065007,GO:0065008,GO:0065009,GO:0071840,GO:0071944,GO:0080090,GO:0080134,GO:0080135,GO:0097458,GO:0098693,GO:0098772,GO:0098793,GO:0098815,GO:0098916,GO:0099177,GO:0099536,GO:0099537,GO:0120025,GO:0120035,GO:0120036,GO:0120038,GO:0150034,GO:1900006,GO:1900407,GO:1900408,GO:1901214,GO:1901215,GO:1902083,GO:1902882,GO:1902883,GO:1903201,GO:1903202,GO:1903203,GO:1903204,GO:1903421,GO:1903422,GO:2000026,GO:2000145,GO:2000147,GO:2000169,GO:2000463,GO:2001222,GO:2001224
HiC_scaffold_18	AUGUSTUS	intron	2042335	2042981	1.0	+	.	ID=g9140.t1.intron1;Parent=g9140.t1
HiC_scaffold_18	AUGUSTUS	intron	2042335	2043457	1.0	+	.	ID=g9140.t2.intron1;Parent=g9140.t2
HiC_scaffold_18	AUGUSTUS	exon	2042982	2042999	.	+	.	ID=g9140.t1.exon2;Parent=g9140.t1
HiC_scaffold_18	AUGUSTUS	CDS	2042982	2042999	1.0	+	1	ID=g9140.t1.CDS2;Parent=g9140.t1
HiC_scaffold_18	AUGUSTUS	intron	2043000	2043457	1.0	+	.	ID=g9140.t1.intron2;Parent=g9140.t1
HiC_scaffold_18	AUGUSTUS	exon	2043458	2043616	.	+	.	ID=g9140.t1.exon3;Parent=g9140.t1
HiC_scaffold_18	AUGUSTUS	exon	2043458	2043616	.	+	.	ID=g9140.t2.exon2;Parent=g9140.t2
HiC_scaffold_18	AUGUSTUS	CDS	2043458	2043616	1.0	+	1	ID=g9140.t1.CDS3;Parent=g9140.t1
HiC_scaffold_18	AUGUSTUS	CDS	2043458	2043616	1.0	+	1	ID=g9140.t2.CDS2;Parent=g9140.t2
HiC_scaffold_18	AUGUSTUS	intron	2043617	2044685	1.0	+	.	ID=g9140.t1.intron3;Parent=g9140.t1
HiC_scaffold_18	AUGUSTUS	intron	2043617	2044685	1.0	+	.	ID=g9140.t2.intron2;Parent=g9140.t2
HiC_scaffold_18	AUGUSTUS	exon	2044686	2044749	.	+	.	ID=g9140.t1.exon4;Parent=g9140.t1
HiC_scaffold_18	AUGUSTUS	exon	2044686	2044749	.	+	.	ID=g9140.t2.exon3;Parent=g9140.t2
HiC_scaffold_18	AUGUSTUS	CDS	2044686	2044749	1.0	+	1	ID=g9140.t1.CDS4;Parent=g9140.t1
HiC_scaffold_18	AUGUSTUS	CDS	2044686	2044749	1.0	+	1	ID=g9140.t2.CDS3;Parent=g9140.t2
HiC_scaffold_18	AUGUSTUS	intron	2044750	2045645	1.0	+	.	ID=g9140.t1.intron4;Parent=g9140.t1
HiC_scaffold_18	AUGUSTUS	intron	2044750	2045645	1.0	+	.	ID=g9140.t2.intron3;Parent=g9140.t2
HiC_scaffold_18	AUGUSTUS	exon	2045646	2045741	.	+	.	ID=g9140.t1.exon5;Parent=g9140.t1
HiC_scaffold_18	AUGUSTUS	exon	2045646	2045741	.	+	.	ID=g9140.t2.exon4;Parent=g9140.t2
HiC_scaffold_18	AUGUSTUS	CDS	2045646	2045741	1.0	+	0	ID=g9140.t1.CDS5;Parent=g9140.t1
HiC_scaffold_18	AUGUSTUS	CDS	2045646	2045741	1.0	+	0	ID=g9140.t2.CDS4;Parent=g9140.t2
HiC_scaffold_18	AUGUSTUS	intron	2045742	2045972	1.0	+	.	ID=g9140.t1.intron5;Parent=g9140.t1
HiC_scaffold_18	AUGUSTUS	intron	2045742	2045972	1.0	+	.	ID=g9140.t2.intron4;Parent=g9140.t2
HiC_scaffold_18	AUGUSTUS	exon	2045973	2046195	.	+	.	ID=g9140.t1.exon6;Parent=g9140.t1
HiC_scaffold_18	AUGUSTUS	exon	2045973	2046195	.	+	.	ID=g9140.t2.exon5;Parent=g9140.t2
HiC_scaffold_18	AUGUSTUS	CDS	2045973	2046195	1.0	+	0	ID=g9140.t1.CDS6;Parent=g9140.t1
HiC_scaffold_18	AUGUSTUS	CDS	2045973	2046195	1.0	+	0	ID=g9140.t2.CDS5;Parent=g9140.t2
HiC_scaffold_18	AUGUSTUS	intron	2046196	2046556	1.0	+	.	ID=g9140.t1.intron6;Parent=g9140.t1
HiC_scaffold_18	AUGUSTUS	intron	2046196	2046556	1.0	+	.	ID=g9140.t2.intron5;Parent=g9140.t2
HiC_scaffold_18	AUGUSTUS	exon	2046557	2046711	.	+	.	ID=g9140.t1.exon7;Parent=g9140.t1
HiC_scaffold_18	AUGUSTUS	exon	2046557	2046711	.	+	.	ID=g9140.t2.exon6;Parent=g9140.t2
HiC_scaffold_18	AUGUSTUS	CDS	2046557	2046711	1.0	+	2	ID=g9140.t1.CDS7;Parent=g9140.t1
HiC_scaffold_18	AUGUSTUS	CDS	2046557	2046711	1.0	+	2	ID=g9140.t2.CDS6;Parent=g9140.t2
HiC_scaffold_18	AUGUSTUS	stop_codon	2046709	2046711	.	+	0	ID=g9140.t1.stop1;Parent=g9140.t1
HiC_scaffold_18	AUGUSTUS	stop_codon	2046709	2046711	.	+	0	ID=g9140.t2.stop1;Parent=g9140.t2
HiC_scaffold_18	AUGUSTUS	start_codon	2057667	2057669	.	+	0	ID=g9141.t1.start1;Parent=g9141.t1
HiC_scaffold_18	AUGUSTUS	exon	2057667	2057745	.	+	.	ID=g9141.t1.exon1;Parent=g9141.t1
HiC_scaffold_18	AUGUSTUS	CDS	2057667	2057745	1.0	+	0	ID=g9141.t1.CDS1;Parent=g9141.t1
HiC_scaffold_18	AUGUSTUS	gene	2057667	2062380	.	+	.	ID=g9141
HiC_scaffold_18	AUGUSTUS	mRNA	2057667	2062380	1.0	+	.	ID=g9141.t1;Parent=g9141;em_target=118797.XP_007453587.1;em_score=292.4;em_evalue=2.2e-90;em_tcov=.;em_OGs=COG0636@1|root,KOG0232@2759|Eukaryota,39ZUF@33154|Opisthokonta,3BPD3@33208|Metazoa,3D68H@33213|Bilateria,48CBK@7711|Chordata,49AYR@7742|Vertebrata,3J2GN@40674|Mammalia,4IY2B@91561|Cetartiodactyla;em_COG_cat=C;em_desc=V-type proton ATPase 16 kDa proteolipid;em_max_annot_lvl=33208|Metazoa;em_Preferred_name=ATP6V0C;em_KEGG_ko=ko:K02155;em_KEGG_Pathway=ko00190,ko01100,ko04142,ko04145,ko04721,ko04966,ko05110,ko05120,ko05152,ko05323,map00190,map01100,map04142,map04145,map04721,map04966,map05110,map05120,map05152,map05323;em_KEGG_Module=M00160;em_BRITE=ko00000,ko00001,ko00002;em_KEGG_TC=3.A.2.2;em_PFAMs=ATP-synt_C;em_GOs=GO:0000041,GO:0000220,GO:0000323,GO:0001775,GO:0002252,GO:0002263,GO:0002274,GO:0002275,GO:0002283,GO:0002366,GO:0002376,GO:0002443,GO:0002444,GO:0002446,GO:0003674,GO:0003824,GO:0005215,GO:0005488,GO:0005515,GO:0005575,GO:0005622,GO:0005623,GO:0005737,GO:0005764,GO:0005765,GO:0005766,GO:0005768,GO:0005773,GO:0005774,GO:0005794,GO:0005886,GO:0006810,GO:0006811,GO:0006812,GO:0006826,GO:0006873,GO:0006885,GO:0006887,GO:0006955,GO:0006996,GO:0007033,GO:0007035,GO:0007040,GO:0007042,GO:0007154,GO:0007165,GO:0007166,GO:0007167,GO:0007169,GO:0008104,GO:0008150,GO:0008286,GO:0008324,GO:0008553,GO:0009719,GO:0009725,GO:0009894,GO:0009966,GO:0009967,GO:0009987,GO:0010008,GO:0010033,GO:0010243,GO:0010506,GO:0010646,GO:0010647,GO:0012505,GO:0012506,GO:0015031,GO:0015075,GO:0015077,GO:0015078,GO:0015318,GO:0015399,GO:0015405,GO:0015662,GO:0015672,GO:0015682,GO:0015833,GO:0015988,GO:0015991,GO:0016020,GO:0016021,GO:0016043,GO:0016192,GO:0016241,GO:0016462,GO:0016469,GO:0016471,GO:0016787,GO:0016817,GO:0016818,GO:0016887,GO:0017111,GO:0019222,GO:0019725,GO:0019829,GO:0019899,GO:0022804,GO:0022853,GO:0022857,GO:0022890,GO:0023051,GO:0023052,GO:0023056,GO:0030001,GO:0030003,GO:0030004,GO:0030111,GO:0030139,GO:0030141,GO:0030177,GO:0030641,GO:0030659,GO:0030666,GO:0030667,GO:0030670,GO:0031090,GO:0031224,GO:0031323,GO:0031329,GO:0031410,GO:0031625,GO:0031982,GO:0032868,GO:0032869,GO:0032870,GO:0032940,GO:0032991,GO:0033036,GO:0033176,GO:0033177,GO:0033179,GO:0033572,GO:0034220,GO:0035577,GO:0035751,GO:0036230,GO:0036442,GO:0042119,GO:0042221,GO:0042582,GO:0042592,GO:0042623,GO:0042625,GO:0042626,GO:0042886,GO:0043226,GO:0043227,GO:0043229,GO:0043231,GO:0043299,GO:0043312,GO:0043434,GO:0043492,GO:0044389,GO:0044422,GO:0044424,GO:0044425,GO:0044433,GO:0044437,GO:0044440,GO:0044444,GO:0044446,GO:0044464,GO:0044769,GO:0045055,GO:0045184,GO:0045321,GO:0045335,GO:0045851,GO:0046903,GO:0046933,GO:0046961,GO:0048518,GO:0048522,GO:0048583,GO:0048584,GO:0048878,GO:0050789,GO:0050794,GO:0050801,GO:0050896,GO:0051179,GO:0051234,GO:0051452,GO:0051453,GO:0051716,GO:0055067,GO:0055080,GO:0055082,GO:0055085,GO:0065007,GO:0065008,GO:0070820,GO:0070821,GO:0070887,GO:0071310,GO:0071375,GO:0071417,GO:0071495,GO:0071702,GO:0071705,GO:0071840,GO:0071944,GO:0072512,GO:0080171,GO:0090662,GO:0097708,GO:0098588,GO:0098655,GO:0098660,GO:0098662,GO:0098771,GO:0098796,GO:0098805,GO:0098852,GO:0099131,GO:0099132,GO:0099503,GO:0101002,GO:0101003,GO:1901652,GO:1901653,GO:1901698,GO:1901699,GO:1901700,GO:1901701,GO:1902600
HiC_scaffold_18	AUGUSTUS	intron	2057746	2061849	1.0	+	.	ID=g9141.t1.intron1;Parent=g9141.t1
HiC_scaffold_18	AUGUSTUS	exon	2061850	2062033	.	+	.	ID=g9141.t1.exon2;Parent=g9141.t1
HiC_scaffold_18	AUGUSTUS	CDS	2061850	2062033	1.0	+	2	ID=g9141.t1.CDS2;Parent=g9141.t1
HiC_scaffold_18	AUGUSTUS	intron	2062034	2062175	1.0	+	.	ID=g9141.t1.intron2;Parent=g9141.t1
HiC_scaffold_18	AUGUSTUS	exon	2062176	2062380	.	+	.	ID=g9141.t1.exon3;Parent=g9141.t1
HiC_scaffold_18	AUGUSTUS	CDS	2062176	2062380	1.0	+	1	ID=g9141.t1.CDS3;Parent=g9141.t1
HiC_scaffold_18	AUGUSTUS	stop_codon	2062378	2062380	.	+	0	ID=g9141.t1.stop1;Parent=g9141.t1
HiC_scaffold_18	AUGUSTUS	start_codon	2063192	2063194	.	+	0	ID=g9142.t1.start1;Parent=g9142.t1
HiC_scaffold_18	AUGUSTUS	exon	2063192	2063274	.	+	.	ID=g9142.t1.exon1;Parent=g9142.t1
HiC_scaffold_18	AUGUSTUS	CDS	2063192	2063274	1.0	+	0	ID=g9142.t1.CDS1;Parent=g9142.t1
HiC_scaffold_18	AUGUSTUS	gene	2063192	2072280	.	+	.	ID=g9142
HiC_scaffold_18	AUGUSTUS	mRNA	2063192	2072280	1.0	+	.	ID=g9142.t1;Parent=g9142;em_target=9668.ENSMPUP00000015202;em_score=920.8;em_evalue=4e-280;em_tcov=.;em_OGs=COG1820@1|root,KOG3892@2759|Eukaryota,38BYR@33154|Opisthokonta,3BEM2@33208|Metazoa,3CYE7@33213|Bilateria,48A11@7711|Chordata,490V1@7742|Vertebrata,3J1R8@40674|Mammalia,3EJU9@33554|Carnivora;em_COG_cat=G;em_desc=N-acetylglucosamine-6-phosphate deacetylase;em_max_annot_lvl=33208|Metazoa;em_Preferred_name=AMDHD2;em_EC=3.5.1.25;em_KEGG_ko=ko:K01443;em_KEGG_Pathway=ko00520,ko01130,map00520,map01130;em_KEGG_Reaction=R02059;em_KEGG_rclass=RC00166,RC00300;em_BRITE=ko00000,ko00001,ko01000;em_PFAMs=Amidohydro_1;em_GOs=GO:0003674,GO:0003824,GO:0005575,GO:0005622,GO:0005623,GO:0005634,GO:0005737,GO:0005829,GO:0006040,GO:0006044,GO:0006046,GO:0006047,GO:0006048,GO:0006054,GO:0006082,GO:0006139,GO:0006725,GO:0006793,GO:0006807,GO:0008150,GO:0008152,GO:0008448,GO:0009056,GO:0009058,GO:0009225,GO:0009226,GO:0009987,GO:0016054,GO:0016787,GO:0016810,GO:0016811,GO:0016999,GO:0017001,GO:0017144,GO:0018130,GO:0019213,GO:0019262,GO:0019438,GO:0019752,GO:0034641,GO:0034654,GO:0042737,GO:0043226,GO:0043227,GO:0043229,GO:0043231,GO:0043436,GO:0044237,GO:0044238,GO:0044248,GO:0044249,GO:0044271,GO:0044281,GO:0044282,GO:0044424,GO:0044444,GO:0044464,GO:0046348,GO:0046349,GO:0046395,GO:0046483,GO:0055086,GO:0071704,GO:1901071,GO:1901072,GO:1901135,GO:1901136,GO:1901137,GO:1901360,GO:1901362,GO:1901575,GO:1901576
HiC_scaffold_18	AUGUSTUS	intron	2063275	2063544	1.0	+	.	ID=g9142.t1.intron1;Parent=g9142.t1
HiC_scaffold_18	AUGUSTUS	exon	2063545	2063681	.	+	.	ID=g9142.t1.exon2;Parent=g9142.t1
HiC_scaffold_18	AUGUSTUS	CDS	2063545	2063681	1.0	+	1	ID=g9142.t1.CDS2;Parent=g9142.t1
HiC_scaffold_18	AUGUSTUS	intron	2063682	2063763	1.0	+	.	ID=g9142.t1.intron2;Parent=g9142.t1
HiC_scaffold_18	AUGUSTUS	exon	2063764	2063903	.	+	.	ID=g9142.t1.exon3;Parent=g9142.t1
HiC_scaffold_18	AUGUSTUS	CDS	2063764	2063903	1.0	+	2	ID=g9142.t1.CDS3;Parent=g9142.t1
HiC_scaffold_18	AUGUSTUS	intron	2063904	2069408	1.0	+	.	ID=g9142.t1.intron3;Parent=g9142.t1
HiC_scaffold_18	AUGUSTUS	exon	2069409	2069463	.	+	.	ID=g9142.t1.exon4;Parent=g9142.t1
HiC_scaffold_18	AUGUSTUS	CDS	2069409	2069463	1.0	+	0	ID=g9142.t1.CDS4;Parent=g9142.t1
HiC_scaffold_18	AUGUSTUS	intron	2069464	2069640	1.0	+	.	ID=g9142.t1.intron4;Parent=g9142.t1
HiC_scaffold_18	AUGUSTUS	exon	2069641	2069853	.	+	.	ID=g9142.t1.exon5;Parent=g9142.t1
HiC_scaffold_18	AUGUSTUS	CDS	2069641	2069853	1.0	+	2	ID=g9142.t1.CDS5;Parent=g9142.t1
HiC_scaffold_18	AUGUSTUS	intron	2069854	2069936	1.0	+	.	ID=g9142.t1.intron5;Parent=g9142.t1
HiC_scaffold_18	AUGUSTUS	exon	2069937	2070025	.	+	.	ID=g9142.t1.exon6;Parent=g9142.t1
HiC_scaffold_18	AUGUSTUS	CDS	2069937	2070025	1.0	+	2	ID=g9142.t1.CDS6;Parent=g9142.t1
HiC_scaffold_18	AUGUSTUS	intron	2070026	2070119	1.0	+	.	ID=g9142.t1.intron6;Parent=g9142.t1
HiC_scaffold_18	AUGUSTUS	exon	2070120	2070264	.	+	.	ID=g9142.t1.exon7;Parent=g9142.t1
HiC_scaffold_18	AUGUSTUS	CDS	2070120	2070264	1.0	+	0	ID=g9142.t1.CDS7;Parent=g9142.t1
HiC_scaffold_18	AUGUSTUS	intron	2070265	2070337	1.0	+	.	ID=g9142.t1.intron7;Parent=g9142.t1
HiC_scaffold_18	AUGUSTUS	exon	2070338	2070445	.	+	.	ID=g9142.t1.exon8;Parent=g9142.t1
HiC_scaffold_18	AUGUSTUS	CDS	2070338	2070445	1.0	+	2	ID=g9142.t1.CDS8;Parent=g9142.t1
HiC_scaffold_18	AUGUSTUS	intron	2070446	2070599	1.0	+	.	ID=g9142.t1.intron8;Parent=g9142.t1
HiC_scaffold_18	AUGUSTUS	exon	2070600	2070668	.	+	.	ID=g9142.t1.exon9;Parent=g9142.t1
HiC_scaffold_18	AUGUSTUS	CDS	2070600	2070668	1.0	+	2	ID=g9142.t1.CDS9;Parent=g9142.t1
HiC_scaffold_18	AUGUSTUS	intron	2070669	2071647	1.0	+	.	ID=g9142.t1.intron9;Parent=g9142.t1
HiC_scaffold_18	AUGUSTUS	exon	2071648	2071749	.	+	.	ID=g9142.t1.exon10;Parent=g9142.t1
HiC_scaffold_18	AUGUSTUS	CDS	2071648	2071749	1.0	+	2	ID=g9142.t1.CDS10;Parent=g9142.t1
HiC_scaffold_18	AUGUSTUS	intron	2071750	2072191	1.0	+	.	ID=g9142.t1.intron10;Parent=g9142.t1
HiC_scaffold_18	AUGUSTUS	exon	2072192	2072280	.	+	.	ID=g9142.t1.exon11;Parent=g9142.t1
HiC_scaffold_18	AUGUSTUS	CDS	2072192	2072280	1.0	+	2	ID=g9142.t1.CDS11;Parent=g9142.t1
HiC_scaffold_18	AUGUSTUS	stop_codon	2072278	2072280	.	+	0	ID=g9142.t1.stop1;Parent=g9142.t1
HiC_scaffold_18	AUGUSTUS	start_codon	2110842	2110844	.	+	0	ID=g9143.t1.start1;Parent=g9143.t1
HiC_scaffold_18	AUGUSTUS	exon	2110842	2111051	.	+	.	ID=g9143.t1.exon1;Parent=g9143.t1
HiC_scaffold_18	AUGUSTUS	CDS	2110842	2111051	0.96	+	0	ID=g9143.t1.CDS1;Parent=g9143.t1
HiC_scaffold_18	AUGUSTUS	gene	2110842	2148995	.	+	.	ID=g9143
HiC_scaffold_18	AUGUSTUS	mRNA	2110842	2148995	0.96	+	.	ID=g9143.t1;Parent=g9143;em_target=9668.ENSMPUP00000015198;em_score=1232.2;em_evalue=0.0;em_tcov=.;em_OGs=KOG0592@1|root,KOG0592@2759|Eukaryota,38C50@33154|Opisthokonta,3B9MT@33208|Metazoa,3CYMK@33213|Bilateria,487QZ@7711|Chordata,48ZE3@7742|Vertebrata,3J9U4@40674|Mammalia,3EJS6@33554|Carnivora;em_COG_cat=T;em_desc=kinase 1;em_max_annot_lvl=33208|Metazoa;em_Preferred_name=PDPK1;em_EC=2.7.11.1;em_KEGG_ko=ko:K06276;em_KEGG_Pathway=ko01524,ko03320,ko04011,ko04068,ko04071,ko04140,ko04150,ko04151,ko04152,ko04210,ko04510,ko04660,ko04664,ko04722,ko04910,ko04919,ko04931,ko04960,ko05145,ko05160,ko05205,ko05213,ko05215,ko05223,ko05231,map01524,map03320,map04011,map04068,map04071,map04140,map04150,map04151,map04152,map04210,map04510,map04660,map04664,map04722,map04910,map04919,map04931,map04960,map05145,map05160,map05205,map05213,map05215,map05223,map05231;em_BRITE=ko00000,ko00001,ko01000,ko01001,ko04131;em_PFAMs=PH_3,Pkinase;em_GOs=GO:0000003,GO:0001558,GO:0001775,GO:0001932,GO:0001933,GO:0001934,GO:0001936,GO:0001938,GO:0002064,GO:0002065,GO:0002066,GO:0002067,GO:0002068,GO:0002119,GO:0002164,GO:0002218,GO:0002220,GO:0002223,GO:0002253,GO:0002376,GO:0002429,GO:0002682,GO:0002683,GO:0002684,GO:0002694,GO:0002696,GO:0002697,GO:0002699,GO:0002703,GO:0002757,GO:0002758,GO:0002764,GO:0002768,GO:0002886,GO:0003006,GO:0003008,GO:0003309,GO:0003323,GO:0003674,GO:0003824,GO:0004672,GO:0004674,GO:0004676,GO:0005102,GO:0005158,GO:0005488,GO:0005515,GO:0005575,GO:0005622,GO:0005623,GO:0005634,GO:0005654,GO:0005737,GO:0005829,GO:0005886,GO:0005912,GO:0005924,GO:0005925,GO:0006464,GO:0006468,GO:0006469,GO:0006793,GO:0006796,GO:0006807,GO:0006873,GO:0006874,GO:0006875,GO:0006915,GO:0006928,GO:0006950,GO:0006970,GO:0006972,GO:0006996,GO:0007010,GO:0007044,GO:0007045,GO:0007154,GO:0007155,GO:0007160,GO:0007165,GO:0007166,GO:0007167,GO:0007169,GO:0007173,GO:0007204,GO:0007275,GO:0007276,GO:0007283,GO:0007292,GO:0007399,GO:0007416,GO:0007528,GO:0007548,GO:0007596,GO:0007599,GO:0007610,GO:0007611,GO:0008047,GO:0008150,GO:0008152,GO:0008219,GO:0008284,GO:0008286,GO:0008361,GO:0008582,GO:0009611,GO:0009628,GO:0009636,GO:0009719,GO:0009725,GO:0009791,GO:0009888,GO:0009892,GO:0009893,GO:0009966,GO:0009967,GO:0009968,GO:0009987,GO:0010033,GO:0010243,GO:0010517,GO:0010518,GO:0010522,GO:0010524,GO:0010562,GO:0010563,GO:0010594,GO:0010595,GO:0010604,GO:0010605,GO:0010632,GO:0010634,GO:0010646,GO:0010647,GO:0010648,GO:0010656,GO:0010660,GO:0010662,GO:0010664,GO:0010665,GO:0010667,GO:0010941,GO:0010959,GO:0012501,GO:0014065,GO:0014069,GO:0016004,GO:0016020,GO:0016043,GO:0016301,GO:0016310,GO:0016477,GO:0016740,GO:0016772,GO:0016773,GO:0017015,GO:0017157,GO:0018105,GO:0018107,GO:0018193,GO:0018209,GO:0018210,GO:0019207,GO:0019209,GO:0019220,GO:0019222,GO:0019538,GO:0019722,GO:0019725,GO:0019887,GO:0019899,GO:0019900,GO:0019901,GO:0019932,GO:0019953,GO:0022407,GO:0022409,GO:0022414,GO:0022603,GO:0022607,GO:0022610,GO:0023051,GO:0023052,GO:0023056,GO:0023057,GO:0030003,GO:0030029,GO:0030036,GO:0030054,GO:0030055,GO:0030154,GO:0030155,GO:0030168,GO:0030234,GO:0030295,GO:0030334,GO:0030335,GO:0030424,GO:0030512,GO:0030855,GO:0031016,GO:0031018,GO:0031294,GO:0031295,GO:0031323,GO:0031324,GO:0031325,GO:0031347,GO:0031349,GO:0031399,GO:0031400,GO:0031401,GO:0031410,GO:0031589,GO:0031594,GO:0031974,GO:0031981,GO:0031982,GO:0032101,GO:0032147,GO:0032148,GO:0032268,GO:0032269,GO:0032270,GO:0032279,GO:0032386,GO:0032501,GO:0032502,GO:0032504,GO:0032535,GO:0032868,GO:0032869,GO:0032870,GO:0032879,GO:0032880,GO:0033003,GO:0033006,GO:0033673,GO:0033674,GO:0034121,GO:0034122,GO:0034329,GO:0034330,GO:0034332,GO:0034333,GO:0034762,GO:0034764,GO:0034765,GO:0034767,GO:0035270,GO:0035556,GO:0035883,GO:0036211,GO:0036477,GO:0038093,GO:0038095,GO:0038127,GO:0040007,GO:0040008,GO:0040011,GO:0040012,GO:0040017,GO:0040024,GO:0042060,GO:0042127,GO:0042221,GO:0042325,GO:0042326,GO:0042327,GO:0042493,GO:0042592,GO:0042981,GO:0042995,GO:0043005,GO:0043025,GO:0043066,GO:0043067,GO:0043069,GO:0043085,GO:0043086,GO:0043122,GO:0043170,GO:0043204,GO:0043226,GO:0043227,GO:0043229,GO:0043231,GO:0043233,GO:0043269,GO:0043270,GO:0043274,GO:0043300,GO:0043304,GO:0043412,GO:0043434,GO:0043523,GO:0043524,GO:0043535,GO:0043536,GO:0043549,GO:0044085,GO:0044087,GO:0044092,GO:0044093,GO:0044237,GO:0044238,GO:0044260,GO:0044267,GO:0044297,GO:0044422,GO:0044424,GO:0044428,GO:0044444,GO:0044446,GO:0044456,GO:0044464,GO:0044703,GO:0044877,GO:0045088,GO:0045089,GO:0045202,GO:0045216,GO:0045471,GO:0045765,GO:0045766,GO:0045785,GO:0045793,GO:0045859,GO:0045860,GO:0045927,GO:0045936,GO:0045937,GO:0046620,GO:0046622,GO:0046677,GO:0046777,GO:0048015,GO:0048017,GO:0048041,GO:0048232,GO:0048468,GO:0048513,GO:0048518,GO:0048519,GO:0048522,GO:0048523,GO:0048583,GO:0048584,GO:0048585,GO:0048589,GO:0048609,GO:0048638,GO:0048639,GO:0048731,GO:0048856,GO:0048869,GO:0048870,GO:0048878,GO:0050678,GO:0050679,GO:0050776,GO:0050778,GO:0050789,GO:0050790,GO:0050793,GO:0050794,GO:0050801,GO:0050803,GO:0050807,GO:0050808,GO:0050817,GO:0050851,GO:0050852,GO:0050863,GO:0050865,GO:0050867,GO:0050870,GO:0050877,GO:0050878,GO:0050890,GO:0050896,GO:0050920,GO:0051046,GO:0051049,GO:0051050,GO:0051094,GO:0051124,GO:0051128,GO:0051171,GO:0051172,GO:0051173,GO:0051174,GO:0051179,GO:0051239,GO:0051240,GO:0051246,GO:0051247,GO:0051248,GO:0051249,GO:0051251,GO:0051270,GO:0051272,GO:0051279,GO:0051281,GO:0051282,GO:0051336,GO:0051338,GO:0051345,GO:0051347,GO:0051348,GO:0051480,GO:0051674,GO:0051704,GO:0051716,GO:0051896,GO:0051897,GO:0051924,GO:0051928,GO:0051960,GO:0051963,GO:0055065,GO:0055074,GO:0055080,GO:0055082,GO:0060191,GO:0060193,GO:0060229,GO:0060255,GO:0060341,GO:0060429,GO:0060548,GO:0060627,GO:0065007,GO:0065008,GO:0065009,GO:0070013,GO:0070161,GO:0070848,GO:0070849,GO:0070887,GO:0071310,GO:0071363,GO:0071364,GO:0071375,GO:0071417,GO:0071495,GO:0071704,GO:0071840,GO:0071944,GO:0072503,GO:0072507,GO:0080090,GO:0080134,GO:0090066,GO:0090092,GO:0090101,GO:0090287,GO:0090288,GO:0097190,GO:0097191,GO:0097305,GO:0097458,GO:0097708,GO:0098771,GO:0098772,GO:0098794,GO:0098984,GO:0099572,GO:0120025,GO:0140096,GO:1901214,GO:1901215,GO:1901342,GO:1901564,GO:1901652,GO:1901653,GO:1901698,GO:1901699,GO:1901700,GO:1901701,GO:1902531,GO:1902533,GO:1903037,GO:1903039,GO:1903076,GO:1903078,GO:1903169,GO:1903305,GO:1903530,GO:1903670,GO:1903672,GO:1903827,GO:1903829,GO:1903844,GO:1903845,GO:1904018,GO:1904035,GO:1904036,GO:1904062,GO:1904064,GO:1904375,GO:1904377,GO:1904396,GO:1904427,GO:1905475,GO:1905477,GO:1905562,GO:1905564,GO:1990089,GO:1990090,GO:1990416,GO:2000026,GO:2000145,GO:2000147,GO:2000351,GO:2000352
HiC_scaffold_18	AUGUSTUS	intron	2111052	2114451	1.0	+	.	ID=g9143.t1.intron1;Parent=g9143.t1
HiC_scaffold_18	AUGUSTUS	exon	2114452	2114494	.	+	.	ID=g9143.t1.exon2;Parent=g9143.t1
HiC_scaffold_18	AUGUSTUS	CDS	2114452	2114494	1.0	+	0	ID=g9143.t1.CDS2;Parent=g9143.t1
HiC_scaffold_18	AUGUSTUS	intron	2114495	2114727	1.0	+	.	ID=g9143.t1.intron2;Parent=g9143.t1
HiC_scaffold_18	AUGUSTUS	exon	2114728	2114865	.	+	.	ID=g9143.t1.exon3;Parent=g9143.t1
HiC_scaffold_18	AUGUSTUS	CDS	2114728	2114865	1.0	+	2	ID=g9143.t1.CDS3;Parent=g9143.t1
HiC_scaffold_18	AUGUSTUS	intron	2114866	2119441	1.0	+	.	ID=g9143.t1.intron3;Parent=g9143.t1
HiC_scaffold_18	AUGUSTUS	exon	2119442	2119586	.	+	.	ID=g9143.t1.exon4;Parent=g9143.t1
HiC_scaffold_18	AUGUSTUS	CDS	2119442	2119586	1.0	+	2	ID=g9143.t1.CDS4;Parent=g9143.t1
HiC_scaffold_18	AUGUSTUS	intron	2119587	2120490	1.0	+	.	ID=g9143.t1.intron4;Parent=g9143.t1
HiC_scaffold_18	AUGUSTUS	exon	2120491	2120588	.	+	.	ID=g9143.t1.exon5;Parent=g9143.t1
HiC_scaffold_18	AUGUSTUS	CDS	2120491	2120588	1.0	+	1	ID=g9143.t1.CDS5;Parent=g9143.t1
HiC_scaffold_18	AUGUSTUS	intron	2120589	2130653	1.0	+	.	ID=g9143.t1.intron5;Parent=g9143.t1
HiC_scaffold_18	AUGUSTUS	exon	2130654	2130729	.	+	.	ID=g9143.t1.exon6;Parent=g9143.t1
HiC_scaffold_18	AUGUSTUS	CDS	2130654	2130729	1.0	+	2	ID=g9143.t1.CDS6;Parent=g9143.t1
HiC_scaffold_18	AUGUSTUS	intron	2130730	2134370	1.0	+	.	ID=g9143.t1.intron6;Parent=g9143.t1
HiC_scaffold_18	AUGUSTUS	exon	2134371	2134439	.	+	.	ID=g9143.t1.exon7;Parent=g9143.t1
HiC_scaffold_18	AUGUSTUS	CDS	2134371	2134439	1.0	+	1	ID=g9143.t1.CDS7;Parent=g9143.t1
HiC_scaffold_18	AUGUSTUS	intron	2134440	2134641	1.0	+	.	ID=g9143.t1.intron7;Parent=g9143.t1
HiC_scaffold_18	AUGUSTUS	exon	2134642	2134738	.	+	.	ID=g9143.t1.exon8;Parent=g9143.t1
HiC_scaffold_18	AUGUSTUS	CDS	2134642	2134738	1.0	+	1	ID=g9143.t1.CDS8;Parent=g9143.t1
HiC_scaffold_18	AUGUSTUS	intron	2134739	2135959	1.0	+	.	ID=g9143.t1.intron8;Parent=g9143.t1
HiC_scaffold_18	AUGUSTUS	exon	2135960	2136133	.	+	.	ID=g9143.t1.exon9;Parent=g9143.t1
HiC_scaffold_18	AUGUSTUS	CDS	2135960	2136133	1.0	+	0	ID=g9143.t1.CDS9;Parent=g9143.t1
HiC_scaffold_18	AUGUSTUS	intron	2136134	2139147	1.0	+	.	ID=g9143.t1.intron9;Parent=g9143.t1
HiC_scaffold_18	AUGUSTUS	exon	2139148	2139365	.	+	.	ID=g9143.t1.exon10;Parent=g9143.t1
HiC_scaffold_18	AUGUSTUS	CDS	2139148	2139365	1.0	+	0	ID=g9143.t1.CDS10;Parent=g9143.t1
HiC_scaffold_18	AUGUSTUS	intron	2139366	2147574	1.0	+	.	ID=g9143.t1.intron10;Parent=g9143.t1
HiC_scaffold_18	AUGUSTUS	exon	2147575	2147632	.	+	.	ID=g9143.t1.exon11;Parent=g9143.t1
HiC_scaffold_18	AUGUSTUS	CDS	2147575	2147632	1.0	+	1	ID=g9143.t1.CDS11;Parent=g9143.t1
HiC_scaffold_18	AUGUSTUS	intron	2147633	2148485	1.0	+	.	ID=g9143.t1.intron11;Parent=g9143.t1
HiC_scaffold_18	AUGUSTUS	exon	2148486	2148638	.	+	.	ID=g9143.t1.exon12;Parent=g9143.t1
HiC_scaffold_18	AUGUSTUS	CDS	2148486	2148638	1.0	+	0	ID=g9143.t1.CDS12;Parent=g9143.t1
HiC_scaffold_18	AUGUSTUS	intron	2148639	2148878	1.0	+	.	ID=g9143.t1.intron12;Parent=g9143.t1
HiC_scaffold_18	AUGUSTUS	exon	2148879	2148995	.	+	.	ID=g9143.t1.exon13;Parent=g9143.t1
HiC_scaffold_18	AUGUSTUS	CDS	2148879	2148995	1.0	+	0	ID=g9143.t1.CDS13;Parent=g9143.t1
HiC_scaffold_18	AUGUSTUS	stop_codon	2148993	2148995	.	+	0	ID=g9143.t1.stop1;Parent=g9143.t1
HiC_scaffold_18	AUGUSTUS	start_codon	2154845	2154847	.	+	0	ID=g9144.t1.start1;Parent=g9144.t1
HiC_scaffold_18	AUGUSTUS	exon	2154845	2155096	.	+	.	ID=g9144.t1.exon1;Parent=g9144.t1
HiC_scaffold_18	AUGUSTUS	CDS	2154845	2155096	1.0	+	0	ID=g9144.t1.CDS1;Parent=g9144.t1
HiC_scaffold_18	AUGUSTUS	gene	2154845	2176888	.	+	.	ID=g9144
HiC_scaffold_18	AUGUSTUS	mRNA	2154845	2176888	1.0	+	.	ID=g9144.t1;Parent=g9144;em_target=9612.ENSCAFP00000028593;em_score=526.3;em_evalue=2.6e-161;em_tcov=.;em_OGs=KOG2715@1|root,KOG2715@2759|Eukaryota,394RT@33154|Opisthokonta,3BDR3@33208|Metazoa,3CR9K@33213|Bilateria,480H6@7711|Chordata,4984I@7742|Vertebrata,3J6Q3@40674|Mammalia,3ETRT@33554|Carnivora;em_COG_cat=S;em_desc=BTB/POZ domain;em_max_annot_lvl=33208|Metazoa;em_Preferred_name=KCTD5;em_KEGG_ko=ko:K21914,ko:K22383;em_BRITE=ko00000,ko04121;em_PFAMs=BTB_2;em_GOs=GO:0000151,GO:0003674,GO:0005488,GO:0005515,GO:0005575,GO:0005622,GO:0005623,GO:0005634,GO:0005737,GO:0005829,GO:0006508,GO:0006511,GO:0006807,GO:0008092,GO:0008150,GO:0008152,GO:0009056,GO:0009057,GO:0009987,GO:0010498,GO:0017022,GO:0019538,GO:0019941,GO:0030163,GO:0030431,GO:0031461,GO:0031463,GO:0032501,GO:0032991,GO:0042749,GO:0042752,GO:0042802,GO:0042803,GO:0043161,GO:0043170,GO:0043226,GO:0043227,GO:0043229,GO:0043231,GO:0043632,GO:0044237,GO:0044238,GO:0044248,GO:0044257,GO:0044260,GO:0044265,GO:0044267,GO:0044424,GO:0044444,GO:0044464,GO:0044877,GO:0045187,GO:0046983,GO:0050789,GO:0050795,GO:0051239,GO:0051603,GO:0065007,GO:0071704,GO:0097602,GO:1901564,GO:1901565,GO:1901575,GO:1902494,GO:1990234
HiC_scaffold_18	AUGUSTUS	intron	2155097	2164844	1.0	+	.	ID=g9144.t1.intron1;Parent=g9144.t1
HiC_scaffold_18	AUGUSTUS	exon	2164845	2164953	.	+	.	ID=g9144.t1.exon2;Parent=g9144.t1
HiC_scaffold_18	AUGUSTUS	CDS	2164845	2164953	1.0	+	0	ID=g9144.t1.CDS2;Parent=g9144.t1
HiC_scaffold_18	AUGUSTUS	intron	2164954	2166610	1.0	+	.	ID=g9144.t1.intron2;Parent=g9144.t1
HiC_scaffold_18	AUGUSTUS	exon	2166611	2166702	.	+	.	ID=g9144.t1.exon3;Parent=g9144.t1
HiC_scaffold_18	AUGUSTUS	CDS	2166611	2166702	1.0	+	2	ID=g9144.t1.CDS3;Parent=g9144.t1
HiC_scaffold_18	AUGUSTUS	intron	2166703	2168495	1.0	+	.	ID=g9144.t1.intron3;Parent=g9144.t1
HiC_scaffold_18	AUGUSTUS	exon	2168496	2168591	.	+	.	ID=g9144.t1.exon4;Parent=g9144.t1
HiC_scaffold_18	AUGUSTUS	CDS	2168496	2168591	1.0	+	0	ID=g9144.t1.CDS4;Parent=g9144.t1
HiC_scaffold_18	AUGUSTUS	intron	2168592	2171083	1.0	+	.	ID=g9144.t1.intron4;Parent=g9144.t1
HiC_scaffold_18	AUGUSTUS	exon	2171084	2171209	.	+	.	ID=g9144.t1.exon5;Parent=g9144.t1
HiC_scaffold_18	AUGUSTUS	CDS	2171084	2171209	1.0	+	0	ID=g9144.t1.CDS5;Parent=g9144.t1
HiC_scaffold_18	AUGUSTUS	intron	2171210	2176858	1.0	+	.	ID=g9144.t1.intron5;Parent=g9144.t1
HiC_scaffold_18	AUGUSTUS	exon	2176859	2176888	.	+	.	ID=g9144.t1.exon6;Parent=g9144.t1
HiC_scaffold_18	AUGUSTUS	CDS	2176859	2176888	1.0	+	0	ID=g9144.t1.CDS6;Parent=g9144.t1
HiC_scaffold_18	AUGUSTUS	stop_codon	2176886	2176888	.	+	0	ID=g9144.t1.stop1;Parent=g9144.t1
HiC_scaffold_18	AUGUSTUS	stop_codon	2182618	2182620	.	-	0	ID=g9145.t2.stop1;Parent=g9145.t2
HiC_scaffold_18	gmst	stop_codon	2182618	2182620	93.852342	-	0	ID=g9145.t1.stop1;Parent=g9145.t1
HiC_scaffold_18	AUGUSTUS	exon	2182618	2182911	.	-	.	ID=g9145.t2.exon1;Parent=g9145.t2
HiC_scaffold_18	AUGUSTUS	CDS	2182618	2182911	1.0	-	0	ID=g9145.t2.CDS1;Parent=g9145.t2
HiC_scaffold_18	gmst	CDS	2182618	2182911	93.852342	-	0	ID=g9145.t1.CDS1;Parent=g9145.t1
HiC_scaffold_18	gmst	exon	2182618	2182911	93.852342	-	0	ID=g9145.t1.exon1;Parent=g9145.t1
HiC_scaffold_18	gmst	mRNA	2182618	2185003	.	-	.	ID=g9145.t1;Parent=g9145;em_target=9707.XP_004403342.1;em_score=625.6;em_evalue=4.9e-191;em_tcov=.;em_OGs=COG5640@1|root,KOG3627@2759|Eukaryota,39U11@33154|Opisthokonta,3BDTB@33208|Metazoa,3D0T5@33213|Bilateria,482CU@7711|Chordata,492H1@7742|Vertebrata,3JE50@40674|Mammalia,3ETT9@33554|Carnivora;em_COG_cat=E;em_desc=Serine protease 27;em_max_annot_lvl=33208|Metazoa;em_Preferred_name=PRSS27;em_KEGG_ko=ko:K08664,ko:K09628,ko:K09629;em_BRITE=ko00000,ko00537,ko01000,ko01002;em_PFAMs=Trypsin;em_GOs=GO:0003674,GO:0003824,GO:0005575,GO:0005576,GO:0005623,GO:0005886,GO:0006508,GO:0006807,GO:0008150,GO:0008152,GO:0008233,GO:0008236,GO:0016020,GO:0016787,GO:0017171,GO:0019538,GO:0019897,GO:0019898,GO:0031224,GO:0031225,GO:0031226,GO:0043170,GO:0044238,GO:0044425,GO:0044459,GO:0044464,GO:0046658,GO:0070011,GO:0071704,GO:0071944,GO:0140096,GO:1901564
HiC_scaffold_18	gmst	gene	2182618	2199181	.	-	.	ID=g9145
HiC_scaffold_18	AUGUSTUS	mRNA	2182618	2199181	.	-	.	ID=g9145.t2;Parent=g9145;em_target=9707.XP_004403342.1;em_score=647.4;em_evalue=7.7e-197;em_tcov=.;em_OGs=COG5640@1|root,KOG3627@2759|Eukaryota,39U11@33154|Opisthokonta,3BDTB@33208|Metazoa,3D0T5@33213|Bilateria,482CU@7711|Chordata,492H1@7742|Vertebrata,3JE50@40674|Mammalia,3ETT9@33554|Carnivora;em_COG_cat=E;em_desc=Serine protease 27;em_max_annot_lvl=33208|Metazoa;em_Preferred_name=PRSS27;em_KEGG_ko=ko:K08664,ko:K09628,ko:K09629;em_BRITE=ko00000,ko00537,ko01000,ko01002;em_PFAMs=Trypsin;em_GOs=GO:0003674,GO:0003824,GO:0005575,GO:0005576,GO:0005623,GO:0005886,GO:0006508,GO:0006807,GO:0008150,GO:0008152,GO:0008233,GO:0008236,GO:0016020,GO:0016787,GO:0017171,GO:0019538,GO:0019897,GO:0019898,GO:0031224,GO:0031225,GO:0031226,GO:0043170,GO:0044238,GO:0044425,GO:0044459,GO:0044464,GO:0046658,GO:0070011,GO:0071704,GO:0071944,GO:0140096,GO:1901564
HiC_scaffold_18	AUGUSTUS	intron	2182912	2183344	1.0	-	.	ID=g9145.t2.intron1;Parent=g9145.t2
HiC_scaffold_18	gmst	intron	2182912	2183344	93.852342	-	0	ID=g9145.t1.intron1;Parent=g9145.t1
HiC_scaffold_18	AUGUSTUS	exon	2183345	2183514	.	-	.	ID=g9145.t2.exon2;Parent=g9145.t2
HiC_scaffold_18	AUGUSTUS	CDS	2183345	2183514	1.0	-	2	ID=g9145.t2.CDS2;Parent=g9145.t2
HiC_scaffold_18	gmst	CDS	2183345	2183514	93.852342	-	2	ID=g9145.t1.CDS2;Parent=g9145.t1
HiC_scaffold_18	gmst	exon	2183345	2183514	93.852342	-	2	ID=g9145.t1.exon2;Parent=g9145.t1
HiC_scaffold_18	AUGUSTUS	intron	2183515	2183826	1.0	-	.	ID=g9145.t2.intron2;Parent=g9145.t2
HiC_scaffold_18	gmst	intron	2183515	2183826	93.852342	-	0	ID=g9145.t1.intron2;Parent=g9145.t1
HiC_scaffold_18	AUGUSTUS	exon	2183827	2184098	.	-	.	ID=g9145.t2.exon3;Parent=g9145.t2
HiC_scaffold_18	AUGUSTUS	CDS	2183827	2184098	1.0	-	1	ID=g9145.t2.CDS3;Parent=g9145.t2
HiC_scaffold_18	gmst	CDS	2183827	2184098	93.852342	-	1	ID=g9145.t1.CDS3;Parent=g9145.t1
HiC_scaffold_18	gmst	exon	2183827	2184098	93.852342	-	1	ID=g9145.t1.exon3;Parent=g9145.t1
HiC_scaffold_18	AUGUSTUS	intron	2184099	2184857	1.0	-	.	ID=g9145.t2.intron3;Parent=g9145.t2
HiC_scaffold_18	gmst	intron	2184099	2184857	93.852342	-	0	ID=g9145.t1.intron3;Parent=g9145.t1
HiC_scaffold_18	gmst	CDS	2184858	2185003	93.852342	-	0	ID=g9145.t1.CDS4;Parent=g9145.t1
HiC_scaffold_18	gmst	exon	2184858	2185003	93.852342	-	0	ID=g9145.t1.exon4;Parent=g9145.t1
HiC_scaffold_18	AUGUSTUS	exon	2184858	2185020	.	-	.	ID=g9145.t2.exon4;Parent=g9145.t2
HiC_scaffold_18	AUGUSTUS	CDS	2184858	2185020	1.0	-	2	ID=g9145.t2.CDS4;Parent=g9145.t2
HiC_scaffold_18	gmst	start_codon	2185001	2185003	93.852342	-	0	ID=g9145.t1.start1;Parent=g9145.t1
HiC_scaffold_18	AUGUSTUS	intron	2185021	2185686	1.0	-	.	ID=g9145.t2.intron4;Parent=g9145.t2
HiC_scaffold_18	AUGUSTUS	exon	2185687	2185713	.	-	.	ID=g9145.t2.exon5;Parent=g9145.t2
HiC_scaffold_18	AUGUSTUS	CDS	2185687	2185713	1.0	-	2	ID=g9145.t2.CDS5;Parent=g9145.t2
HiC_scaffold_18	AUGUSTUS	intron	2185714	2189033	0.55	-	.	ID=g9145.t2.intron5;Parent=g9145.t2
HiC_scaffold_18	AUGUSTUS	exon	2189034	2189369	.	-	.	ID=g9145.t2.exon6;Parent=g9145.t2
HiC_scaffold_18	AUGUSTUS	CDS	2189034	2189369	0.48	-	2	ID=g9145.t2.CDS6;Parent=g9145.t2
HiC_scaffold_18	AUGUSTUS	intron	2189370	2196855	0.42	-	.	ID=g9145.t2.intron6;Parent=g9145.t2
HiC_scaffold_18	AUGUSTUS	start_codon	2196574	2196576	.	+	0	ID=g9146.t1.start1;Parent=g9146.t1
HiC_scaffold_18	AUGUSTUS	exon	2196574	2196982	.	+	.	ID=g9146.t1.exon1;Parent=g9146.t1
HiC_scaffold_18	AUGUSTUS	CDS	2196574	2196982	0.55	+	0	ID=g9146.t1.CDS1;Parent=g9146.t1
HiC_scaffold_18	AUGUSTUS	gene	2196574	2213787	.	+	.	ID=g9146
HiC_scaffold_18	AUGUSTUS	mRNA	2196574	2213787	0.55	+	.	ID=g9146.t1;Parent=g9146;em_target=9593.ENSGGOP00000013499;em_score=963.4;em_evalue=5.7e-293;em_tcov=.;em_OGs=COG5640@1|root,KOG3627@2759|Eukaryota,38EW9@33154|Opisthokonta,3BK4B@33208|Metazoa,3CV7V@33213|Bilateria,487PA@7711|Chordata,496YS@7742|Vertebrata,3J45H@40674|Mammalia,35MA8@314146|Euarchontoglires,4M8HN@9443|Primates,4N2P5@9604|Hominidae;em_COG_cat=O;em_desc=Domain of unknown function (DUF1986);em_max_annot_lvl=33208|Metazoa;em_Preferred_name=PRSS22;em_KEGG_ko=ko:K09626;em_BRITE=ko00000,ko01000,ko01002;em_PFAMs=Trypsin;em_GOs=GO:0003674,GO:0003824,GO:0005575,GO:0005623,GO:0005886,GO:0006508,GO:0006807,GO:0008150,GO:0008152,GO:0008233,GO:0008236,GO:0016020,GO:0016787,GO:0017171,GO:0019538,GO:0019897,GO:0019898,GO:0031224,GO:0031225,GO:0031226,GO:0043170,GO:0044238,GO:0044425,GO:0044459,GO:0044464,GO:0046658,GO:0070011,GO:0071704,GO:0071944,GO:0140096,GO:1901564
HiC_scaffold_18	AUGUSTUS	exon	2196856	2197324	.	-	.	ID=g9145.t2.exon7;Parent=g9145.t2
HiC_scaffold_18	AUGUSTUS	CDS	2196856	2197324	0.48	-	0	ID=g9145.t2.CDS7;Parent=g9145.t2
HiC_scaffold_18	AUGUSTUS	intron	2196983	2210857	0.55	+	.	ID=g9146.t1.intron1;Parent=g9146.t1
HiC_scaffold_18	AUGUSTUS	intron	2197325	2199142	0.52	-	.	ID=g9145.t2.intron7;Parent=g9145.t2
HiC_scaffold_18	AUGUSTUS	exon	2199143	2199181	.	-	.	ID=g9145.t2.exon8;Parent=g9145.t2
HiC_scaffold_18	AUGUSTUS	CDS	2199143	2199181	0.55	-	0	ID=g9145.t2.CDS8;Parent=g9145.t2
HiC_scaffold_18	AUGUSTUS	start_codon	2199179	2199181	.	-	0	ID=g9145.t2.start1;Parent=g9145.t2
HiC_scaffold_18	AUGUSTUS	start_codon	2210098	2210100	.	+	0	ID=g9146.t2.start1;Parent=g9146.t2
HiC_scaffold_18	AUGUSTUS	exon	2210098	2210173	.	+	.	ID=g9146.t2.exon1;Parent=g9146.t2
HiC_scaffold_18	AUGUSTUS	CDS	2210098	2210173	1.0	+	0	ID=g9146.t2.CDS1;Parent=g9146.t2
HiC_scaffold_18	AUGUSTUS	mRNA	2210098	2213787	1.0	+	.	ID=g9146.t2;Parent=g9146;em_target=9593.ENSGGOP00000013499;em_score=983.8;em_evalue=7e-300;em_tcov=.;em_OGs=COG5640@1|root,KOG3627@2759|Eukaryota,38EW9@33154|Opisthokonta,3BK4B@33208|Metazoa,3CV7V@33213|Bilateria,487PA@7711|Chordata,496YS@7742|Vertebrata,3J45H@40674|Mammalia,35MA8@314146|Euarchontoglires,4M8HN@9443|Primates,4N2P5@9604|Hominidae;em_COG_cat=O;em_desc=Domain of unknown function (DUF1986);em_max_annot_lvl=33208|Metazoa;em_Preferred_name=PRSS22;em_KEGG_ko=ko:K09626;em_BRITE=ko00000,ko01000,ko01002;em_PFAMs=Trypsin;em_GOs=GO:0003674,GO:0003824,GO:0005575,GO:0005623,GO:0005886,GO:0006508,GO:0006807,GO:0008150,GO:0008152,GO:0008233,GO:0008236,GO:0016020,GO:0016787,GO:0017171,GO:0019538,GO:0019897,GO:0019898,GO:0031224,GO:0031225,GO:0031226,GO:0043170,GO:0044238,GO:0044425,GO:0044459,GO:0044464,GO:0046658,GO:0070011,GO:0071704,GO:0071944,GO:0140096,GO:1901564
HiC_scaffold_18	AUGUSTUS	intron	2210174	2210857	1.0	+	.	ID=g9146.t2.intron1;Parent=g9146.t2
HiC_scaffold_18	AUGUSTUS	exon	2210858	2210884	.	+	.	ID=g9146.t1.exon2;Parent=g9146.t1
HiC_scaffold_18	AUGUSTUS	exon	2210858	2210884	.	+	.	ID=g9146.t2.exon2;Parent=g9146.t2
HiC_scaffold_18	AUGUSTUS	CDS	2210858	2210884	1.0	+	2	ID=g9146.t1.CDS2;Parent=g9146.t1
HiC_scaffold_18	AUGUSTUS	CDS	2210858	2210884	1.0	+	2	ID=g9146.t2.CDS2;Parent=g9146.t2
HiC_scaffold_18	AUGUSTUS	intron	2210885	2211176	1.0	+	.	ID=g9146.t1.intron2;Parent=g9146.t1
HiC_scaffold_18	AUGUSTUS	intron	2210885	2211176	1.0	+	.	ID=g9146.t2.intron2;Parent=g9146.t2
HiC_scaffold_18	AUGUSTUS	exon	2211177	2211348	.	+	.	ID=g9146.t1.exon3;Parent=g9146.t1
HiC_scaffold_18	AUGUSTUS	exon	2211177	2211348	.	+	.	ID=g9146.t2.exon3;Parent=g9146.t2
HiC_scaffold_18	AUGUSTUS	CDS	2211177	2211348	1.0	+	2	ID=g9146.t1.CDS3;Parent=g9146.t1
HiC_scaffold_18	AUGUSTUS	CDS	2211177	2211348	1.0	+	2	ID=g9146.t2.CDS3;Parent=g9146.t2
HiC_scaffold_18	AUGUSTUS	intron	2211349	2211576	1.0	+	.	ID=g9146.t1.intron3;Parent=g9146.t1
HiC_scaffold_18	AUGUSTUS	intron	2211349	2211576	1.0	+	.	ID=g9146.t2.intron3;Parent=g9146.t2
HiC_scaffold_18	AUGUSTUS	exon	2211577	2211854	.	+	.	ID=g9146.t1.exon4;Parent=g9146.t1
HiC_scaffold_18	AUGUSTUS	exon	2211577	2211854	.	+	.	ID=g9146.t2.exon4;Parent=g9146.t2
HiC_scaffold_18	AUGUSTUS	CDS	2211577	2211854	1.0	+	1	ID=g9146.t1.CDS4;Parent=g9146.t1
HiC_scaffold_18	AUGUSTUS	CDS	2211577	2211854	1.0	+	1	ID=g9146.t2.CDS4;Parent=g9146.t2
HiC_scaffold_18	AUGUSTUS	intron	2211855	2212929	1.0	+	.	ID=g9146.t1.intron4;Parent=g9146.t1
HiC_scaffold_18	AUGUSTUS	intron	2211855	2212929	1.0	+	.	ID=g9146.t2.intron4;Parent=g9146.t2
HiC_scaffold_18	AUGUSTUS	exon	2212930	2213087	.	+	.	ID=g9146.t1.exon5;Parent=g9146.t1
HiC_scaffold_18	AUGUSTUS	exon	2212930	2213087	.	+	.	ID=g9146.t2.exon5;Parent=g9146.t2
HiC_scaffold_18	AUGUSTUS	CDS	2212930	2213087	1.0	+	2	ID=g9146.t1.CDS5;Parent=g9146.t1
HiC_scaffold_18	AUGUSTUS	CDS	2212930	2213087	1.0	+	2	ID=g9146.t2.CDS5;Parent=g9146.t2
HiC_scaffold_18	AUGUSTUS	intron	2213088	2213574	1.0	+	.	ID=g9146.t1.intron5;Parent=g9146.t1
HiC_scaffold_18	AUGUSTUS	intron	2213088	2213574	1.0	+	.	ID=g9146.t2.intron5;Parent=g9146.t2
HiC_scaffold_18	AUGUSTUS	exon	2213575	2213787	.	+	.	ID=g9146.t1.exon6;Parent=g9146.t1
HiC_scaffold_18	AUGUSTUS	exon	2213575	2213787	.	+	.	ID=g9146.t2.exon6;Parent=g9146.t2
HiC_scaffold_18	AUGUSTUS	CDS	2213575	2213787	1.0	+	0	ID=g9146.t1.CDS6;Parent=g9146.t1
HiC_scaffold_18	AUGUSTUS	CDS	2213575	2213787	1.0	+	0	ID=g9146.t2.CDS6;Parent=g9146.t2
HiC_scaffold_18	AUGUSTUS	stop_codon	2213785	2213787	.	+	0	ID=g9146.t1.stop1;Parent=g9146.t1
HiC_scaffold_18	AUGUSTUS	stop_codon	2213785	2213787	.	+	0	ID=g9146.t2.stop1;Parent=g9146.t2
HiC_scaffold_18	AUGUSTUS	stop_codon	2230877	2230879	.	-	0	ID=g9147.t1.stop1;Parent=g9147.t1
HiC_scaffold_18	AUGUSTUS	exon	2230877	2231237	.	-	.	ID=g9147.t1.exon1;Parent=g9147.t1
HiC_scaffold_18	AUGUSTUS	CDS	2230877	2231237	0.99	-	1	ID=g9147.t1.CDS1;Parent=g9147.t1
HiC_scaffold_18	AUGUSTUS	gene	2230877	2232654	.	-	.	ID=g9147
HiC_scaffold_18	AUGUSTUS	mRNA	2230877	2232654	0.99	-	.	ID=g9147.t1;Parent=g9147;em_target=9713.XP_006739354.1;em_score=267.5;em_evalue=1.3e-82;em_tcov=.;em_OGs=2D4XP@1|root,2SWMW@2759|Eukaryota,3AKV8@33154|Opisthokonta,3BRQU@33208|Metazoa,3D8VW@33213|Bilateria,48EKY@7711|Chordata,49BU9@7742|Vertebrata,3JH4P@40674|Mammalia,3EVI8@33554|Carnivora;em_COG_cat=S;em_desc=Zymogen granule protein;em_max_annot_lvl=33208|Metazoa;em_Preferred_name=ZG16B;em_PFAMs=Jacalin;em_GOs=
HiC_scaffold_18	AUGUSTUS	intron	2231238	2232259	1.0	-	.	ID=g9147.t1.intron1;Parent=g9147.t1
HiC_scaffold_18	AUGUSTUS	exon	2232260	2232359	.	-	.	ID=g9147.t1.exon2;Parent=g9147.t1
HiC_scaffold_18	AUGUSTUS	CDS	2232260	2232359	1.0	-	2	ID=g9147.t1.CDS2;Parent=g9147.t1
HiC_scaffold_18	AUGUSTUS	intron	2232360	2232599	1.0	-	.	ID=g9147.t1.intron2;Parent=g9147.t1
HiC_scaffold_18	AUGUSTUS	exon	2232600	2232654	.	-	.	ID=g9147.t1.exon3;Parent=g9147.t1
HiC_scaffold_18	AUGUSTUS	CDS	2232600	2232654	1.0	-	0	ID=g9147.t1.CDS3;Parent=g9147.t1
HiC_scaffold_18	AUGUSTUS	start_codon	2232652	2232654	.	-	0	ID=g9147.t1.start1;Parent=g9147.t1
HiC_scaffold_18	AUGUSTUS	stop_codon	2241999	2242001	.	-	0	ID=g9148.t1.stop1;Parent=g9148.t1
HiC_scaffold_18	AUGUSTUS	exon	2241999	2242256	.	-	.	ID=g9148.t1.exon1;Parent=g9148.t1
HiC_scaffold_18	AUGUSTUS	CDS	2241999	2242256	1.0	-	0	ID=g9148.t1.CDS1;Parent=g9148.t1
HiC_scaffold_18	AUGUSTUS	gene	2241999	2246114	.	-	.	ID=g9148
HiC_scaffold_18	AUGUSTUS	mRNA	2241999	2246114	1.0	-	.	ID=g9148.t1;Parent=g9148;em_target=9668.ENSMPUP00000015172;em_score=1058.9;em_evalue=0.0;em_tcov=.;em_OGs=COG5640@1|root,KOG3627@2759|Eukaryota,38CGF@33154|Opisthokonta,3BGUI@33208|Metazoa,3CRKT@33213|Bilateria,48KHP@7711|Chordata,49HDF@7742|Vertebrata,3J2ST@40674|Mammalia,3EK4F@33554|Carnivora;em_COG_cat=O;em_desc=Belongs to the peptidase S1 family;em_max_annot_lvl=33208|Metazoa;em_Preferred_name=PRSS21;em_KEGG_ko=ko:K01312,ko:K01316,ko:K09614,ko:K09625,ko:K09626,ko:K09628,ko:K09629,ko:K09630,ko:K09640;em_BRITE=ko00000,ko00001,ko01000,ko01002,ko04147;em_PFAMs=Trypsin;em_GOs=GO:0000003,GO:0003674,GO:0003824,GO:0004175,GO:0004252,GO:0005575,GO:0005576,GO:0005622,GO:0005623,GO:0005737,GO:0005886,GO:0006508,GO:0006807,GO:0007276,GO:0007283,GO:0008150,GO:0008152,GO:0008233,GO:0008236,GO:0016020,GO:0016787,GO:0017171,GO:0019538,GO:0019953,GO:0022414,GO:0032501,GO:0032504,GO:0043170,GO:0044238,GO:0044424,GO:0044464,GO:0044703,GO:0048232,GO:0048609,GO:0051704,GO:0070011,GO:0071704,GO:0071944,GO:0140096,GO:1901564;em_EC=3.4.21.4,3.4.21.9;em_KEGG_Pathway=ko04080,ko04972,ko04974,ko05164,map04080,map04972,map04974,map05164
HiC_scaffold_18	AUGUSTUS	intron	2242257	2242562	1.0	-	.	ID=g9148.t1.intron1;Parent=g9148.t1
HiC_scaffold_18	AUGUSTUS	exon	2242563	2242717	.	-	.	ID=g9148.t1.exon2;Parent=g9148.t1
HiC_scaffold_18	AUGUSTUS	CDS	2242563	2242717	1.0	-	2	ID=g9148.t1.CDS2;Parent=g9148.t1
HiC_scaffold_18	AUGUSTUS	intron	2242718	2244650	1.0	-	.	ID=g9148.t1.intron2;Parent=g9148.t1
HiC_scaffold_18	AUGUSTUS	exon	2244651	2244934	.	-	.	ID=g9148.t1.exon3;Parent=g9148.t1
HiC_scaffold_18	AUGUSTUS	CDS	2244651	2244934	1.0	-	1	ID=g9148.t1.CDS3;Parent=g9148.t1
HiC_scaffold_18	AUGUSTUS	intron	2244935	2245439	1.0	-	.	ID=g9148.t1.intron3;Parent=g9148.t1
HiC_scaffold_18	AUGUSTUS	exon	2245440	2245605	.	-	.	ID=g9148.t1.exon4;Parent=g9148.t1
HiC_scaffold_18	AUGUSTUS	CDS	2245440	2245605	1.0	-	2	ID=g9148.t1.CDS4;Parent=g9148.t1
HiC_scaffold_18	AUGUSTUS	intron	2245606	2245787	1.0	-	.	ID=g9148.t1.intron4;Parent=g9148.t1
HiC_scaffold_18	AUGUSTUS	exon	2245788	2245814	.	-	.	ID=g9148.t1.exon5;Parent=g9148.t1
HiC_scaffold_18	AUGUSTUS	CDS	2245788	2245814	1.0	-	2	ID=g9148.t1.CDS5;Parent=g9148.t1
HiC_scaffold_18	AUGUSTUS	intron	2245815	2245903	1.0	-	.	ID=g9148.t1.intron5;Parent=g9148.t1
HiC_scaffold_18	AUGUSTUS	exon	2245904	2245933	.	-	.	ID=g9148.t1.exon6;Parent=g9148.t1
HiC_scaffold_18	AUGUSTUS	CDS	2245904	2245933	1.0	-	2	ID=g9148.t1.CDS6;Parent=g9148.t1
HiC_scaffold_18	AUGUSTUS	intron	2245934	2246047	1.0	-	.	ID=g9148.t1.intron6;Parent=g9148.t1
HiC_scaffold_18	AUGUSTUS	exon	2246048	2246114	.	-	.	ID=g9148.t1.exon7;Parent=g9148.t1
HiC_scaffold_18	AUGUSTUS	CDS	2246048	2246114	1.0	-	0	ID=g9148.t1.CDS7;Parent=g9148.t1
HiC_scaffold_18	AUGUSTUS	start_codon	2246112	2246114	.	-	0	ID=g9148.t1.start1;Parent=g9148.t1
HiC_scaffold_18	AUGUSTUS	stop_codon	2249870	2249872	.	-	0	ID=g9149.t1.stop1;Parent=g9149.t1
HiC_scaffold_18	AUGUSTUS	stop_codon	2249870	2249872	.	-	0	ID=g9149.t2.stop1;Parent=g9149.t2
HiC_scaffold_18	AUGUSTUS	exon	2249870	2250124	.	-	.	ID=g9149.t1.exon1;Parent=g9149.t1
HiC_scaffold_18	AUGUSTUS	exon	2249870	2250124	.	-	.	ID=g9149.t2.exon1;Parent=g9149.t2
HiC_scaffold_18	AUGUSTUS	CDS	2249870	2250124	1.0	-	0	ID=g9149.t1.CDS1;Parent=g9149.t1
HiC_scaffold_18	AUGUSTUS	CDS	2249870	2250124	1.0	-	0	ID=g9149.t2.CDS1;Parent=g9149.t2
HiC_scaffold_18	AUGUSTUS	gene	2249870	2254022	.	-	.	ID=g9149
HiC_scaffold_18	AUGUSTUS	mRNA	2249870	2254022	1.0	-	.	ID=g9149.t1;Parent=g9149;em_target=9612.ENSCAFP00000028553;em_score=699.2;em_evalue=2.8e-214;em_tcov=.;em_OGs=COG5640@1|root,KOG3627@2759|Eukaryota,3AIH6@33154|Opisthokonta,3BND2@33208|Metazoa,3DMAK@33213|Bilateria,48HU4@7711|Chordata,49PFX@7742|Vertebrata,3JPFN@40674|Mammalia,3ERJ2@33554|Carnivora;em_COG_cat=E;em_desc=serine protease;em_max_annot_lvl=33208|Metazoa;em_PFAMs=Trypsin;em_Preferred_name=PRSS33
HiC_scaffold_18	AUGUSTUS	mRNA	2249870	2254022	1.0	-	.	ID=g9149.t2;Parent=g9149;em_target=9612.ENSCAFP00000028553;em_score=709.2;em_evalue=2e-217;em_tcov=.;em_OGs=COG5640@1|root,KOG3627@2759|Eukaryota,3AIH6@33154|Opisthokonta,3BND2@33208|Metazoa,3DMAK@33213|Bilateria,48HU4@7711|Chordata,49PFX@7742|Vertebrata,3JPFN@40674|Mammalia,3ERJ2@33554|Carnivora;em_COG_cat=E;em_desc=serine protease;em_max_annot_lvl=33208|Metazoa;em_PFAMs=Trypsin;em_Preferred_name=PRSS33
HiC_scaffold_18	AUGUSTUS	intron	2250125	2250818	1.0	-	.	ID=g9149.t1.intron1;Parent=g9149.t1
HiC_scaffold_18	AUGUSTUS	intron	2250125	2250818	1.0	-	.	ID=g9149.t2.intron1;Parent=g9149.t2
HiC_scaffold_18	AUGUSTUS	exon	2250819	2250985	.	-	.	ID=g9149.t1.exon2;Parent=g9149.t1
HiC_scaffold_18	AUGUSTUS	exon	2250819	2250985	.	-	.	ID=g9149.t2.exon2;Parent=g9149.t2
HiC_scaffold_18	AUGUSTUS	CDS	2250819	2250985	1.0	-	2	ID=g9149.t1.CDS2;Parent=g9149.t1
HiC_scaffold_18	AUGUSTUS	CDS	2250819	2250985	1.0	-	2	ID=g9149.t2.CDS2;Parent=g9149.t2
HiC_scaffold_18	AUGUSTUS	intron	2250986	2252328	1.0	-	.	ID=g9149.t1.intron2;Parent=g9149.t1
HiC_scaffold_18	AUGUSTUS	intron	2250986	2252328	1.0	-	.	ID=g9149.t2.intron2;Parent=g9149.t2
HiC_scaffold_18	AUGUSTUS	exon	2252329	2252606	.	-	.	ID=g9149.t1.exon3;Parent=g9149.t1
HiC_scaffold_18	AUGUSTUS	exon	2252329	2252606	.	-	.	ID=g9149.t2.exon3;Parent=g9149.t2
HiC_scaffold_18	AUGUSTUS	CDS	2252329	2252606	1.0	-	1	ID=g9149.t1.CDS3;Parent=g9149.t1
HiC_scaffold_18	AUGUSTUS	CDS	2252329	2252606	1.0	-	1	ID=g9149.t2.CDS3;Parent=g9149.t2
HiC_scaffold_18	AUGUSTUS	intron	2252607	2253157	1.0	-	.	ID=g9149.t1.intron3;Parent=g9149.t1
HiC_scaffold_18	AUGUSTUS	intron	2252607	2253157	1.0	-	.	ID=g9149.t2.intron3;Parent=g9149.t2
HiC_scaffold_18	AUGUSTUS	exon	2253158	2253320	.	-	.	ID=g9149.t1.exon4;Parent=g9149.t1
HiC_scaffold_18	AUGUSTUS	exon	2253158	2253320	.	-	.	ID=g9149.t2.exon4;Parent=g9149.t2
HiC_scaffold_18	AUGUSTUS	CDS	2253158	2253320	1.0	-	2	ID=g9149.t1.CDS4;Parent=g9149.t1
HiC_scaffold_18	AUGUSTUS	CDS	2253158	2253320	1.0	-	2	ID=g9149.t2.CDS4;Parent=g9149.t2
HiC_scaffold_18	AUGUSTUS	intron	2253321	2253420	1.0	-	.	ID=g9149.t1.intron4;Parent=g9149.t1
HiC_scaffold_18	AUGUSTUS	intron	2253321	2253904	1.0	-	.	ID=g9149.t2.intron4;Parent=g9149.t2
HiC_scaffold_18	AUGUSTUS	exon	2253421	2253498	.	-	.	ID=g9149.t1.exon5;Parent=g9149.t1
HiC_scaffold_18	AUGUSTUS	CDS	2253421	2253498	1.0	-	2	ID=g9149.t1.CDS5;Parent=g9149.t1
HiC_scaffold_18	AUGUSTUS	intron	2253499	2253904	1.0	-	.	ID=g9149.t1.intron5;Parent=g9149.t1
HiC_scaffold_18	AUGUSTUS	exon	2253905	2254022	.	-	.	ID=g9149.t1.exon6;Parent=g9149.t1
HiC_scaffold_18	AUGUSTUS	exon	2253905	2254022	.	-	.	ID=g9149.t2.exon5;Parent=g9149.t2
HiC_scaffold_18	AUGUSTUS	CDS	2253905	2254022	1.0	-	0	ID=g9149.t1.CDS6;Parent=g9149.t1
HiC_scaffold_18	AUGUSTUS	CDS	2253905	2254022	1.0	-	0	ID=g9149.t2.CDS5;Parent=g9149.t2
HiC_scaffold_18	AUGUSTUS	start_codon	2254020	2254022	.	-	0	ID=g9149.t1.start1;Parent=g9149.t1
HiC_scaffold_18	AUGUSTUS	start_codon	2254020	2254022	.	-	0	ID=g9149.t2.start1;Parent=g9149.t2
HiC_scaffold_18	AUGUSTUS	start_codon	2262955	2262957	.	+	0	ID=g9150.t1.start1;Parent=g9150.t1
HiC_scaffold_18	AUGUSTUS	exon	2262955	2263000	.	+	.	ID=g9150.t1.exon1;Parent=g9150.t1
HiC_scaffold_18	AUGUSTUS	CDS	2262955	2263000	1.0	+	0	ID=g9150.t1.CDS1;Parent=g9150.t1
HiC_scaffold_18	AUGUSTUS	gene	2262955	2264857	.	+	.	ID=g9150
HiC_scaffold_18	AUGUSTUS	mRNA	2262955	2264857	1.0	+	.	ID=g9150.t1;Parent=g9150;em_target=9707.XP_004403346.1;em_score=570.5;em_evalue=1.9e-174;em_tcov=.;em_OGs=COG5640@1|root,KOG3627@2759|Eukaryota,39U11@33154|Opisthokonta,3BDTB@33208|Metazoa,3D1JH@33213|Bilateria,48A3U@7711|Chordata,492P9@7742|Vertebrata,3JEEQ@40674|Mammalia;em_COG_cat=E;em_desc=protein kinase C signaling;em_max_annot_lvl=33208|Metazoa;em_Preferred_name=PRSS33;em_KEGG_ko=ko:K08664,ko:K09628,ko:K09629;em_BRITE=ko00000,ko00537,ko01000,ko01002;em_PFAMs=Trypsin;em_GOs=GO:0003674,GO:0003824,GO:0004175,GO:0004252,GO:0005575,GO:0005576,GO:0005615,GO:0005622,GO:0005623,GO:0005737,GO:0006508,GO:0006807,GO:0007154,GO:0007165,GO:0008150,GO:0008152,GO:0008233,GO:0008236,GO:0009987,GO:0016787,GO:0017171,GO:0019538,GO:0023052,GO:0035556,GO:0043170,GO:0044238,GO:0044421,GO:0044424,GO:0044464,GO:0050789,GO:0050794,GO:0050896,GO:0051716,GO:0065007,GO:0070011,GO:0070528,GO:0071704,GO:0140096,GO:1901564
HiC_scaffold_18	AUGUSTUS	intron	2263001	2263379	1.0	+	.	ID=g9150.t1.intron1;Parent=g9150.t1
HiC_scaffold_18	AUGUSTUS	exon	2263380	2263415	.	+	.	ID=g9150.t1.exon2;Parent=g9150.t1
HiC_scaffold_18	AUGUSTUS	CDS	2263380	2263415	1.0	+	2	ID=g9150.t1.CDS2;Parent=g9150.t1
HiC_scaffold_18	AUGUSTUS	intron	2263416	2263539	1.0	+	.	ID=g9150.t1.intron2;Parent=g9150.t1
HiC_scaffold_18	AUGUSTUS	exon	2263540	2263702	.	+	.	ID=g9150.t1.exon3;Parent=g9150.t1
HiC_scaffold_18	AUGUSTUS	CDS	2263540	2263702	1.0	+	2	ID=g9150.t1.CDS3;Parent=g9150.t1
HiC_scaffold_18	AUGUSTUS	intron	2263703	2263845	1.0	+	.	ID=g9150.t1.intron3;Parent=g9150.t1
HiC_scaffold_18	AUGUSTUS	exon	2263846	2264117	.	+	.	ID=g9150.t1.exon4;Parent=g9150.t1
HiC_scaffold_18	AUGUSTUS	CDS	2263846	2264117	1.0	+	1	ID=g9150.t1.CDS4;Parent=g9150.t1
HiC_scaffold_18	AUGUSTUS	intron	2264118	2264339	1.0	+	.	ID=g9150.t1.intron4;Parent=g9150.t1
HiC_scaffold_18	AUGUSTUS	exon	2264340	2264509	.	+	.	ID=g9150.t1.exon5;Parent=g9150.t1
HiC_scaffold_18	AUGUSTUS	CDS	2264340	2264509	1.0	+	2	ID=g9150.t1.CDS5;Parent=g9150.t1
HiC_scaffold_18	AUGUSTUS	intron	2264510	2264698	1.0	+	.	ID=g9150.t1.intron5;Parent=g9150.t1
HiC_scaffold_18	AUGUSTUS	exon	2264699	2264857	.	+	.	ID=g9150.t1.exon6;Parent=g9150.t1
HiC_scaffold_18	AUGUSTUS	CDS	2264699	2264857	1.0	+	0	ID=g9150.t1.CDS6;Parent=g9150.t1
HiC_scaffold_18	AUGUSTUS	stop_codon	2264855	2264857	.	+	0	ID=g9150.t1.stop1;Parent=g9150.t1
HiC_scaffold_18	gmst	start_codon	2270870	2270872	25.096957	+	0	ID=g9151.t1.start1;Parent=g9151.t1
HiC_scaffold_18	gmst	CDS	2270870	2271036	25.096957	+	0	ID=g9151.t1.CDS1;Parent=g9151.t1
HiC_scaffold_18	gmst	exon	2270870	2271036	25.096957	+	0	ID=g9151.t1.exon1;Parent=g9151.t1
HiC_scaffold_18	gmst	gene	2270870	2274548	.	+	.	ID=g9151
HiC_scaffold_18	gmst	mRNA	2270870	2274548	.	+	.	ID=g9151.t1;Parent=g9151;em_target=29073.XP_008695328.1;em_score=170.5;em_evalue=1.8e-52;em_tcov=.;em_OGs=KOG4495@1|root,KOG4495@2759|Eukaryota,3A1MC@33154|Opisthokonta,3BQKS@33208|Metazoa,3D7A4@33213|Bilateria,48ES8@7711|Chordata,49BIC@7742|Vertebrata,3JH35@40674|Mammalia,3EVD4@33554|Carnivora;em_COG_cat=K;em_desc=Transcription elongation factor B (SIII), polypeptide 2 (18kDa, elongin B);em_max_annot_lvl=33208|Metazoa;em_PFAMs=ubiquitin;em_Preferred_name=TCEB2;em_GOs=GO:0000151,GO:0000153,GO:0001666,GO:0002009,GO:0002164,GO:0002165,GO:0003002,GO:0003674,GO:0003712,GO:0003713,GO:0005488,GO:0005515,GO:0005575,GO:0005622,GO:0005623,GO:0005634,GO:0005654,GO:0005667,GO:0005737,GO:0005829,GO:0006139,GO:0006351,GO:0006354,GO:0006355,GO:0006357,GO:0006366,GO:0006368,GO:0006464,GO:0006725,GO:0006807,GO:0006950,GO:0007275,GO:0007389,GO:0007444,GO:0007472,GO:0007474,GO:0007476,GO:0007525,GO:0007526,GO:0007552,GO:0007560,GO:0008023,GO:0008150,GO:0008152,GO:0009058,GO:0009059,GO:0009628,GO:0009653,GO:0009791,GO:0009886,GO:0009887,GO:0009888,GO:0009889,GO:0009891,GO:0009893,GO:0009987,GO:0010467,GO:0010468,GO:0010556,GO:0010557,GO:0010604,GO:0010628,GO:0016043,GO:0016070,GO:0018130,GO:0019219,GO:0019222,GO:0019438,GO:0019538,GO:0019899,GO:0019904,GO:0022607,GO:0030891,GO:0031323,GO:0031325,GO:0031326,GO:0031328,GO:0031461,GO:0031462,GO:0031466,GO:0031625,GO:0031974,GO:0031981,GO:0032501,GO:0032502,GO:0032774,GO:0032991,GO:0033554,GO:0034641,GO:0034645,GO:0034654,GO:0035107,GO:0035114,GO:0035120,GO:0035220,GO:0035239,GO:0035295,GO:0036211,GO:0036293,GO:0036294,GO:0042221,GO:0043170,GO:0043226,GO:0043227,GO:0043229,GO:0043231,GO:0043233,GO:0043412,GO:0043618,GO:0043620,GO:0043687,GO:0043933,GO:0044085,GO:0044237,GO:0044238,GO:0044249,GO:0044260,GO:0044267,GO:0044271,GO:0044389,GO:0044422,GO:0044424,GO:0044428,GO:0044444,GO:0044446,GO:0044451,GO:0044464,GO:0044877,GO:0045893,GO:0045935,GO:0045944,GO:0046483,GO:0048513,GO:0048518,GO:0048522,GO:0048563,GO:0048569,GO:0048707,GO:0048729,GO:0048731,GO:0048736,GO:0048737,GO:0048856,GO:0050789,GO:0050794,GO:0050896,GO:0051171,GO:0051173,GO:0051252,GO:0051254,GO:0051716,GO:0060255,GO:0060429,GO:0060562,GO:0061061,GO:0061418,GO:0065003,GO:0065007,GO:0070013,GO:0070449,GO:0070482,GO:0070887,GO:0071453,GO:0071456,GO:0071704,GO:0071840,GO:0080090,GO:0090304,GO:0097659,GO:0140110,GO:1901360,GO:1901362,GO:1901564,GO:1901576,GO:1902494,GO:1902680,GO:1903506,GO:1903508,GO:1990234,GO:2000112,GO:2001141;em_KEGG_ko=ko:K03873;em_KEGG_Pathway=ko04066,ko04120,ko05200,ko05211,map04066,map04120,map05200,map05211;em_KEGG_Module=M00383,M00388;em_BRITE=ko00000,ko00001,ko00002,ko03400,ko04121
HiC_scaffold_18	gmst	intron	2271037	2271665	25.096957	+	0	ID=g9151.t1.intron1;Parent=g9151.t1
HiC_scaffold_18	gmst	CDS	2271666	2271847	25.096957	+	1	ID=g9151.t1.CDS2;Parent=g9151.t1
HiC_scaffold_18	gmst	exon	2271666	2271847	25.096957	+	1	ID=g9151.t1.exon2;Parent=g9151.t1
HiC_scaffold_18	gmst	intron	2271848	2274435	25.096957	+	0	ID=g9151.t1.intron2;Parent=g9151.t1
HiC_scaffold_18	gmst	CDS	2274436	2274548	25.096957	+	2	ID=g9151.t1.CDS3;Parent=g9151.t1
HiC_scaffold_18	gmst	exon	2274436	2274548	25.096957	+	2	ID=g9151.t1.exon3;Parent=g9151.t1
HiC_scaffold_18	gmst	stop_codon	2274546	2274548	25.096957	+	0	ID=g9151.t1.stop1;Parent=g9151.t1
HiC_scaffold_18	gmst	stop_codon	2275653	2275655	115.249081	-	0	ID=g9152.t1.stop1;Parent=g9152.t1
HiC_scaffold_18	gmst	stop_codon	2275653	2275655	115.249081	-	0	ID=g9152.t2.stop1;Parent=g9152.t2
HiC_scaffold_18	gmst	CDS	2275653	2275662	115.249081	-	1	ID=g9152.t1.CDS1;Parent=g9152.t1
HiC_scaffold_18	gmst	exon	2275653	2275662	115.249081	-	1	ID=g9152.t1.exon1;Parent=g9152.t1
HiC_scaffold_18	gmst	CDS	2275653	2275662	115.249081	-	1	ID=g9152.t2.CDS1;Parent=g9152.t2
HiC_scaffold_18	gmst	exon	2275653	2275662	115.249081	-	1	ID=g9152.t2.exon1;Parent=g9152.t2
HiC_scaffold_18	gmst	mRNA	2275653	2289932	.	-	.	ID=g9152.t1;Parent=g9152;em_target=9668.ENSMPUP00000015154;em_score=5144.3;em_evalue=0.0;em_tcov=.;em_OGs=KOG1869@1|root,KOG1869@2759|Eukaryota,39VWU@33154|Opisthokonta,3BIMT@33208|Metazoa,3CYR3@33213|Bilateria,487DD@7711|Chordata,48YUF@7742|Vertebrata,3J3B0@40674|Mammalia,3ESCP@33554|Carnivora;em_COG_cat=A;em_desc=Serine arginine repetitive matrix;em_max_annot_lvl=33208|Metazoa;em_Preferred_name=SRRM2;em_KEGG_ko=ko:K13172;em_BRITE=ko00000,ko03041;em_PFAMs=cwf21;em_GOs=GO:0000228,GO:0000375,GO:0000377,GO:0000398,GO:0000785,GO:0000790,GO:0003674,GO:0005488,GO:0005515,GO:0005575,GO:0005622,GO:0005623,GO:0005634,GO:0005654,GO:0005681,GO:0005684,GO:0005694,GO:0006139,GO:0006396,GO:0006397,GO:0006725,GO:0006807,GO:0008150,GO:0008152,GO:0008380,GO:0009987,GO:0010467,GO:0015030,GO:0016070,GO:0016071,GO:0016604,GO:0016607,GO:0019904,GO:0031974,GO:0031981,GO:0032991,GO:0034641,GO:0043170,GO:0043226,GO:0043227,GO:0043228,GO:0043229,GO:0043231,GO:0043232,GO:0043233,GO:0044237,GO:0044238,GO:0044422,GO:0044424,GO:0044427,GO:0044428,GO:0044446,GO:0044451,GO:0044454,GO:0044464,GO:0046483,GO:0047485,GO:0070013,GO:0070742,GO:0071007,GO:0071013,GO:0071704,GO:0090304,GO:1901360,GO:1902494,GO:1990904
HiC_scaffold_18	gmst	mRNA	2275653	2289932	.	-	.	ID=g9152.t2;Parent=g9152;em_target=29073.XP_008694971.1;em_score=5169.2;em_evalue=0.0;em_tcov=.;em_OGs=KOG1869@1|root,KOG1869@2759|Eukaryota,39VWU@33154|Opisthokonta,3BIMT@33208|Metazoa,3CYR3@33213|Bilateria,487DD@7711|Chordata,48YUF@7742|Vertebrata,3J3B0@40674|Mammalia,3ESCP@33554|Carnivora;em_COG_cat=A;em_desc=Serine arginine repetitive matrix;em_max_annot_lvl=33208|Metazoa;em_Preferred_name=SRRM2;em_KEGG_ko=ko:K13172;em_BRITE=ko00000,ko03041;em_PFAMs=cwf21;em_GOs=GO:0000228,GO:0000375,GO:0000377,GO:0000398,GO:0000785,GO:0000790,GO:0003674,GO:0005488,GO:0005515,GO:0005575,GO:0005622,GO:0005623,GO:0005634,GO:0005654,GO:0005681,GO:0005684,GO:0005694,GO:0006139,GO:0006396,GO:0006397,GO:0006725,GO:0006807,GO:0008150,GO:0008152,GO:0008380,GO:0009987,GO:0010467,GO:0015030,GO:0016070,GO:0016071,GO:0016604,GO:0016607,GO:0019904,GO:0031974,GO:0031981,GO:0032991,GO:0034641,GO:0043170,GO:0043226,GO:0043227,GO:0043228,GO:0043229,GO:0043231,GO:0043232,GO:0043233,GO:0044237,GO:0044238,GO:0044422,GO:0044424,GO:0044427,GO:0044428,GO:0044446,GO:0044451,GO:0044454,GO:0044464,GO:0046483,GO:0047485,GO:0070013,GO:0070742,GO:0071007,GO:0071013,GO:0071704,GO:0090304,GO:1901360,GO:1902494,GO:1990904
HiC_scaffold_18	gmst	gene	2275653	2294362	.	-	.	ID=g9152
HiC_scaffold_18	gmst	intron	2275663	2275754	115.249081	-	0	ID=g9152.t1.intron1;Parent=g9152.t1
HiC_scaffold_18	gmst	intron	2275663	2275754	115.249081	-	0	ID=g9152.t2.intron1;Parent=g9152.t2
HiC_scaffold_18	gmst	CDS	2275755	2275865	115.249081	-	1	ID=g9152.t1.CDS2;Parent=g9152.t1
HiC_scaffold_18	gmst	exon	2275755	2275865	115.249081	-	1	ID=g9152.t1.exon2;Parent=g9152.t1
HiC_scaffold_18	gmst	CDS	2275755	2275865	115.249081	-	1	ID=g9152.t2.CDS2;Parent=g9152.t2
HiC_scaffold_18	gmst	exon	2275755	2275865	115.249081	-	1	ID=g9152.t2.exon2;Parent=g9152.t2
HiC_scaffold_18	gmst	intron	2275866	2275977	115.249081	-	0	ID=g9152.t1.intron2;Parent=g9152.t1
HiC_scaffold_18	gmst	intron	2275866	2275977	115.249081	-	0	ID=g9152.t2.intron2;Parent=g9152.t2
HiC_scaffold_18	gmst	CDS	2275978	2276091	115.249081	-	1	ID=g9152.t1.CDS3;Parent=g9152.t1
HiC_scaffold_18	gmst	exon	2275978	2276091	115.249081	-	1	ID=g9152.t1.exon3;Parent=g9152.t1
HiC_scaffold_18	gmst	CDS	2275978	2276091	115.249081	-	1	ID=g9152.t2.CDS3;Parent=g9152.t2
HiC_scaffold_18	gmst	exon	2275978	2276091	115.249081	-	1	ID=g9152.t2.exon3;Parent=g9152.t2
HiC_scaffold_18	gmst	intron	2276092	2277166	115.249081	-	0	ID=g9152.t1.intron3;Parent=g9152.t1
HiC_scaffold_18	gmst	intron	2276092	2277166	115.249081	-	0	ID=g9152.t2.intron3;Parent=g9152.t2
HiC_scaffold_18	gmst	CDS	2277167	2277451	115.249081	-	1	ID=g9152.t1.CDS4;Parent=g9152.t1
HiC_scaffold_18	gmst	exon	2277167	2277451	115.249081	-	1	ID=g9152.t1.exon4;Parent=g9152.t1
HiC_scaffold_18	gmst	CDS	2277167	2277451	115.249081	-	1	ID=g9152.t2.CDS4;Parent=g9152.t2
HiC_scaffold_18	gmst	exon	2277167	2277451	115.249081	-	1	ID=g9152.t2.exon4;Parent=g9152.t2
HiC_scaffold_18	gmst	intron	2277452	2278192	115.249081	-	0	ID=g9152.t1.intron4;Parent=g9152.t1
HiC_scaffold_18	gmst	intron	2277452	2278192	115.249081	-	0	ID=g9152.t2.intron4;Parent=g9152.t2
HiC_scaffold_18	gmst	CDS	2278193	2283863	115.249081	-	2	ID=g9152.t1.CDS5;Parent=g9152.t1
HiC_scaffold_18	gmst	exon	2278193	2283863	115.249081	-	2	ID=g9152.t1.exon5;Parent=g9152.t1
HiC_scaffold_18	gmst	CDS	2278193	2284893	115.249081	-	0	ID=g9152.t2.CDS5;Parent=g9152.t2
HiC_scaffold_18	gmst	exon	2278193	2284893	115.249081	-	0	ID=g9152.t2.exon5;Parent=g9152.t2
HiC_scaffold_18	AUGUSTUS	stop_codon	2283810	2283812	.	-	0	ID=g9152.t3.stop1;Parent=g9152.t3
HiC_scaffold_18	AUGUSTUS	exon	2283810	2283863	.	-	.	ID=g9152.t3.exon1;Parent=g9152.t3
HiC_scaffold_18	AUGUSTUS	CDS	2283810	2283863	1.0	-	0	ID=g9152.t3.CDS1;Parent=g9152.t3
HiC_scaffold_18	AUGUSTUS	mRNA	2283810	2294362	.	-	.	ID=g9152.t3;Parent=g9152;em_target=9668.ENSMPUP00000015154;em_score=804.9;em_evalue=2e-244;em_tcov=.;em_OGs=KOG1869@1|root,KOG1869@2759|Eukaryota,39VWU@33154|Opisthokonta,3BIMT@33208|Metazoa,3CYR3@33213|Bilateria,487DD@7711|Chordata,48YUF@7742|Vertebrata,3J3B0@40674|Mammalia,3ESCP@33554|Carnivora;em_COG_cat=A;em_desc=Serine arginine repetitive matrix;em_max_annot_lvl=33208|Metazoa;em_Preferred_name=SRRM2;em_KEGG_ko=ko:K13172;em_BRITE=ko00000,ko03041;em_PFAMs=cwf21;em_GOs=GO:0000228,GO:0000375,GO:0000377,GO:0000398,GO:0000785,GO:0000790,GO:0003674,GO:0005488,GO:0005515,GO:0005575,GO:0005622,GO:0005623,GO:0005634,GO:0005654,GO:0005681,GO:0005684,GO:0005694,GO:0006139,GO:0006396,GO:0006397,GO:0006725,GO:0006807,GO:0008150,GO:0008152,GO:0008380,GO:0009987,GO:0010467,GO:0015030,GO:0016070,GO:0016071,GO:0016604,GO:0016607,GO:0019904,GO:0031974,GO:0031981,GO:0032991,GO:0034641,GO:0043170,GO:0043226,GO:0043227,GO:0043228,GO:0043229,GO:0043231,GO:0043232,GO:0043233,GO:0044237,GO:0044238,GO:0044422,GO:0044424,GO:0044427,GO:0044428,GO:0044446,GO:0044451,GO:0044454,GO:0044464,GO:0046483,GO:0047485,GO:0070013,GO:0070742,GO:0071007,GO:0071013,GO:0071704,GO:0090304,GO:1901360,GO:1902494,GO:1990904
HiC_scaffold_18	gmst	intron	2283864	2283896	115.249081	-	0	ID=g9152.t1.intron5;Parent=g9152.t1
HiC_scaffold_18	AUGUSTUS	intron	2283864	2283962	1.0	-	.	ID=g9152.t3.intron1;Parent=g9152.t3
HiC_scaffold_18	gmst	CDS	2283897	2284893	115.249081	-	0	ID=g9152.t1.CDS6;Parent=g9152.t1
HiC_scaffold_18	gmst	exon	2283897	2284893	115.249081	-	0	ID=g9152.t1.exon6;Parent=g9152.t1
HiC_scaffold_18	AUGUSTUS	exon	2283963	2284015	.	-	.	ID=g9152.t3.exon2;Parent=g9152.t3
HiC_scaffold_18	AUGUSTUS	CDS	2283963	2284015	1.0	-	2	ID=g9152.t3.CDS2;Parent=g9152.t3
HiC_scaffold_18	AUGUSTUS	intron	2284016	2284402	1.0	-	.	ID=g9152.t3.intron2;Parent=g9152.t3
HiC_scaffold_18	AUGUSTUS	exon	2284403	2284489	.	-	.	ID=g9152.t3.exon3;Parent=g9152.t3
HiC_scaffold_18	AUGUSTUS	CDS	2284403	2284489	0.99	-	2	ID=g9152.t3.CDS3;Parent=g9152.t3
HiC_scaffold_18	AUGUSTUS	intron	2284490	2284766	0.99	-	.	ID=g9152.t3.intron3;Parent=g9152.t3
HiC_scaffold_18	AUGUSTUS	exon	2284767	2284893	.	-	.	ID=g9152.t3.exon4;Parent=g9152.t3
HiC_scaffold_18	AUGUSTUS	CDS	2284767	2284893	1.0	-	0	ID=g9152.t3.CDS4;Parent=g9152.t3
HiC_scaffold_18	AUGUSTUS	intron	2284894	2285932	1.0	-	.	ID=g9152.t3.intron4;Parent=g9152.t3
HiC_scaffold_18	gmst	intron	2284894	2285932	115.249081	-	0	ID=g9152.t1.intron6;Parent=g9152.t1
HiC_scaffold_18	gmst	intron	2284894	2285932	115.249081	-	0	ID=g9152.t2.intron5;Parent=g9152.t2
HiC_scaffold_18	AUGUSTUS	exon	2285933	2286116	.	-	.	ID=g9152.t3.exon5;Parent=g9152.t3
HiC_scaffold_18	AUGUSTUS	CDS	2285933	2286116	1.0	-	1	ID=g9152.t3.CDS5;Parent=g9152.t3
HiC_scaffold_18	gmst	CDS	2285933	2286116	115.249081	-	1	ID=g9152.t1.CDS7;Parent=g9152.t1
HiC_scaffold_18	gmst	exon	2285933	2286116	115.249081	-	1	ID=g9152.t1.exon7;Parent=g9152.t1
HiC_scaffold_18	gmst	CDS	2285933	2286116	115.249081	-	1	ID=g9152.t2.CDS6;Parent=g9152.t2
HiC_scaffold_18	gmst	exon	2285933	2286116	115.249081	-	1	ID=g9152.t2.exon6;Parent=g9152.t2
HiC_scaffold_18	AUGUSTUS	intron	2286117	2286768	1.0	-	.	ID=g9152.t3.intron5;Parent=g9152.t3
HiC_scaffold_18	gmst	intron	2286117	2286768	115.249081	-	0	ID=g9152.t1.intron7;Parent=g9152.t1
HiC_scaffold_18	gmst	intron	2286117	2286768	115.249081	-	0	ID=g9152.t2.intron6;Parent=g9152.t2
HiC_scaffold_18	AUGUSTUS	stop_codon	2286641	2286643	.	-	0	ID=g9152.t4.stop1;Parent=g9152.t4
HiC_scaffold_18	AUGUSTUS	exon	2286641	2286683	.	-	.	ID=g9152.t4.exon1;Parent=g9152.t4
HiC_scaffold_18	AUGUSTUS	CDS	2286641	2286683	0.98	-	1	ID=g9152.t4.CDS1;Parent=g9152.t4
HiC_scaffold_18	AUGUSTUS	mRNA	2286641	2294362	.	-	.	ID=g9152.t4;Parent=g9152;em_target=9668.ENSMPUP00000015154;em_score=596.6;em_evalue=1e-181;em_tcov=.;em_OGs=KOG1869@1|root,KOG1869@2759|Eukaryota,39VWU@33154|Opisthokonta,3BIMT@33208|Metazoa,3CYR3@33213|Bilateria,487DD@7711|Chordata,48YUF@7742|Vertebrata,3J3B0@40674|Mammalia,3ESCP@33554|Carnivora;em_COG_cat=A;em_desc=Serine arginine repetitive matrix;em_max_annot_lvl=33208|Metazoa;em_Preferred_name=SRRM2;em_KEGG_ko=ko:K13172;em_BRITE=ko00000,ko03041;em_PFAMs=cwf21;em_GOs=GO:0000228,GO:0000375,GO:0000377,GO:0000398,GO:0000785,GO:0000790,GO:0003674,GO:0005488,GO:0005515,GO:0005575,GO:0005622,GO:0005623,GO:0005634,GO:0005654,GO:0005681,GO:0005684,GO:0005694,GO:0006139,GO:0006396,GO:0006397,GO:0006725,GO:0006807,GO:0008150,GO:0008152,GO:0008380,GO:0009987,GO:0010467,GO:0015030,GO:0016070,GO:0016071,GO:0016604,GO:0016607,GO:0019904,GO:0031974,GO:0031981,GO:0032991,GO:0034641,GO:0043170,GO:0043226,GO:0043227,GO:0043228,GO:0043229,GO:0043231,GO:0043232,GO:0043233,GO:0044237,GO:0044238,GO:0044422,GO:0044424,GO:0044427,GO:0044428,GO:0044446,GO:0044451,GO:0044454,GO:0044464,GO:0046483,GO:0047485,GO:0070013,GO:0070742,GO:0071007,GO:0071013,GO:0071704,GO:0090304,GO:1901360,GO:1902494,GO:1990904
HiC_scaffold_18	AUGUSTUS	intron	2286684	2286768	0.99	-	.	ID=g9152.t4.intron1;Parent=g9152.t4
HiC_scaffold_18	AUGUSTUS	exon	2286769	2286861	.	-	.	ID=g9152.t3.exon6;Parent=g9152.t3
HiC_scaffold_18	AUGUSTUS	exon	2286769	2286861	.	-	.	ID=g9152.t4.exon2;Parent=g9152.t4
HiC_scaffold_18	AUGUSTUS	CDS	2286769	2286861	0.99	-	1	ID=g9152.t4.CDS2;Parent=g9152.t4
HiC_scaffold_18	AUGUSTUS	CDS	2286769	2286861	1.0	-	1	ID=g9152.t3.CDS6;Parent=g9152.t3
HiC_scaffold_18	gmst	CDS	2286769	2286861	115.249081	-	1	ID=g9152.t1.CDS8;Parent=g9152.t1
HiC_scaffold_18	gmst	exon	2286769	2286861	115.249081	-	1	ID=g9152.t1.exon8;Parent=g9152.t1
HiC_scaffold_18	gmst	CDS	2286769	2286861	115.249081	-	1	ID=g9152.t2.CDS7;Parent=g9152.t2
HiC_scaffold_18	gmst	exon	2286769	2286861	115.249081	-	1	ID=g9152.t2.exon7;Parent=g9152.t2
HiC_scaffold_18	AUGUSTUS	intron	2286862	2287037	1.0	-	.	ID=g9152.t3.intron6;Parent=g9152.t3
HiC_scaffold_18	AUGUSTUS	intron	2286862	2287037	1.0	-	.	ID=g9152.t4.intron2;Parent=g9152.t4
HiC_scaffold_18	gmst	intron	2286862	2287037	115.249081	-	0	ID=g9152.t1.intron8;Parent=g9152.t1
HiC_scaffold_18	gmst	intron	2286862	2287037	115.249081	-	0	ID=g9152.t2.intron7;Parent=g9152.t2
HiC_scaffold_18	AUGUSTUS	exon	2287038	2287088	.	-	.	ID=g9152.t3.exon7;Parent=g9152.t3
HiC_scaffold_18	AUGUSTUS	exon	2287038	2287088	.	-	.	ID=g9152.t4.exon3;Parent=g9152.t4
HiC_scaffold_18	AUGUSTUS	CDS	2287038	2287088	1.0	-	1	ID=g9152.t3.CDS7;Parent=g9152.t3
HiC_scaffold_18	AUGUSTUS	CDS	2287038	2287088	1.0	-	1	ID=g9152.t4.CDS3;Parent=g9152.t4
HiC_scaffold_18	gmst	CDS	2287038	2287088	115.249081	-	1	ID=g9152.t1.CDS9;Parent=g9152.t1
HiC_scaffold_18	gmst	exon	2287038	2287088	115.249081	-	1	ID=g9152.t1.exon9;Parent=g9152.t1
HiC_scaffold_18	gmst	CDS	2287038	2287088	115.249081	-	1	ID=g9152.t2.CDS8;Parent=g9152.t2
HiC_scaffold_18	gmst	exon	2287038	2287088	115.249081	-	1	ID=g9152.t2.exon8;Parent=g9152.t2
HiC_scaffold_18	AUGUSTUS	intron	2287089	2287290	1.0	-	.	ID=g9152.t3.intron7;Parent=g9152.t3
HiC_scaffold_18	AUGUSTUS	intron	2287089	2287290	1.0	-	.	ID=g9152.t4.intron3;Parent=g9152.t4
HiC_scaffold_18	gmst	intron	2287089	2287290	115.249081	-	0	ID=g9152.t1.intron9;Parent=g9152.t1
HiC_scaffold_18	gmst	intron	2287089	2287290	115.249081	-	0	ID=g9152.t2.intron8;Parent=g9152.t2
HiC_scaffold_18	AUGUSTUS	exon	2287291	2287323	.	-	.	ID=g9152.t3.exon8;Parent=g9152.t3
HiC_scaffold_18	AUGUSTUS	exon	2287291	2287323	.	-	.	ID=g9152.t4.exon4;Parent=g9152.t4
HiC_scaffold_18	AUGUSTUS	CDS	2287291	2287323	1.0	-	1	ID=g9152.t3.CDS8;Parent=g9152.t3
HiC_scaffold_18	AUGUSTUS	CDS	2287291	2287323	1.0	-	1	ID=g9152.t4.CDS4;Parent=g9152.t4
HiC_scaffold_18	gmst	CDS	2287291	2287323	115.249081	-	1	ID=g9152.t1.CDS10;Parent=g9152.t1
HiC_scaffold_18	gmst	exon	2287291	2287323	115.249081	-	1	ID=g9152.t1.exon10;Parent=g9152.t1
HiC_scaffold_18	gmst	CDS	2287291	2287323	115.249081	-	1	ID=g9152.t2.CDS9;Parent=g9152.t2
HiC_scaffold_18	gmst	exon	2287291	2287323	115.249081	-	1	ID=g9152.t2.exon9;Parent=g9152.t2
HiC_scaffold_18	AUGUSTUS	intron	2287324	2287423	1.0	-	.	ID=g9152.t3.intron8;Parent=g9152.t3
HiC_scaffold_18	AUGUSTUS	intron	2287324	2287423	1.0	-	.	ID=g9152.t4.intron4;Parent=g9152.t4
HiC_scaffold_18	gmst	intron	2287324	2287423	115.249081	-	0	ID=g9152.t1.intron10;Parent=g9152.t1
HiC_scaffold_18	gmst	intron	2287324	2287423	115.249081	-	0	ID=g9152.t2.intron9;Parent=g9152.t2
HiC_scaffold_18	AUGUSTUS	exon	2287424	2287486	.	-	.	ID=g9152.t3.exon9;Parent=g9152.t3
HiC_scaffold_18	AUGUSTUS	exon	2287424	2287486	.	-	.	ID=g9152.t4.exon5;Parent=g9152.t4
HiC_scaffold_18	AUGUSTUS	CDS	2287424	2287486	1.0	-	1	ID=g9152.t3.CDS9;Parent=g9152.t3
HiC_scaffold_18	AUGUSTUS	CDS	2287424	2287486	1.0	-	1	ID=g9152.t4.CDS5;Parent=g9152.t4
HiC_scaffold_18	gmst	CDS	2287424	2287486	115.249081	-	1	ID=g9152.t1.CDS11;Parent=g9152.t1
HiC_scaffold_18	gmst	exon	2287424	2287486	115.249081	-	1	ID=g9152.t1.exon11;Parent=g9152.t1
HiC_scaffold_18	gmst	CDS	2287424	2287486	115.249081	-	1	ID=g9152.t2.CDS10;Parent=g9152.t2
HiC_scaffold_18	gmst	exon	2287424	2287486	115.249081	-	1	ID=g9152.t2.exon10;Parent=g9152.t2
HiC_scaffold_18	AUGUSTUS	intron	2287487	2288096	1.0	-	.	ID=g9152.t3.intron9;Parent=g9152.t3
HiC_scaffold_18	AUGUSTUS	intron	2287487	2288096	1.0	-	.	ID=g9152.t4.intron5;Parent=g9152.t4
HiC_scaffold_18	gmst	intron	2287487	2288096	115.249081	-	0	ID=g9152.t1.intron11;Parent=g9152.t1
HiC_scaffold_18	gmst	intron	2287487	2288096	115.249081	-	0	ID=g9152.t2.intron10;Parent=g9152.t2
HiC_scaffold_18	AUGUSTUS	exon	2288097	2288174	.	-	.	ID=g9152.t3.exon10;Parent=g9152.t3
HiC_scaffold_18	AUGUSTUS	exon	2288097	2288174	.	-	.	ID=g9152.t4.exon6;Parent=g9152.t4
HiC_scaffold_18	AUGUSTUS	CDS	2288097	2288174	1.0	-	1	ID=g9152.t3.CDS10;Parent=g9152.t3
HiC_scaffold_18	AUGUSTUS	CDS	2288097	2288174	1.0	-	1	ID=g9152.t4.CDS6;Parent=g9152.t4
HiC_scaffold_18	gmst	CDS	2288097	2288174	115.249081	-	1	ID=g9152.t1.CDS12;Parent=g9152.t1
HiC_scaffold_18	gmst	exon	2288097	2288174	115.249081	-	1	ID=g9152.t1.exon12;Parent=g9152.t1
HiC_scaffold_18	gmst	CDS	2288097	2288174	115.249081	-	1	ID=g9152.t2.CDS11;Parent=g9152.t2
HiC_scaffold_18	gmst	exon	2288097	2288174	115.249081	-	1	ID=g9152.t2.exon11;Parent=g9152.t2
HiC_scaffold_18	AUGUSTUS	intron	2288175	2288356	1.0	-	.	ID=g9152.t3.intron10;Parent=g9152.t3
HiC_scaffold_18	AUGUSTUS	intron	2288175	2288356	1.0	-	.	ID=g9152.t4.intron6;Parent=g9152.t4
HiC_scaffold_18	gmst	intron	2288175	2288356	115.249081	-	0	ID=g9152.t1.intron12;Parent=g9152.t1
HiC_scaffold_18	gmst	intron	2288175	2288356	115.249081	-	0	ID=g9152.t2.intron11;Parent=g9152.t2
HiC_scaffold_18	AUGUSTUS	exon	2288357	2288521	.	-	.	ID=g9152.t3.exon11;Parent=g9152.t3
HiC_scaffold_18	AUGUSTUS	exon	2288357	2288521	.	-	.	ID=g9152.t4.exon7;Parent=g9152.t4
HiC_scaffold_18	AUGUSTUS	CDS	2288357	2288521	1.0	-	1	ID=g9152.t3.CDS11;Parent=g9152.t3
HiC_scaffold_18	AUGUSTUS	CDS	2288357	2288521	1.0	-	1	ID=g9152.t4.CDS7;Parent=g9152.t4
HiC_scaffold_18	gmst	CDS	2288357	2288521	115.249081	-	1	ID=g9152.t1.CDS13;Parent=g9152.t1
HiC_scaffold_18	gmst	exon	2288357	2288521	115.249081	-	1	ID=g9152.t1.exon13;Parent=g9152.t1
HiC_scaffold_18	gmst	CDS	2288357	2288521	115.249081	-	1	ID=g9152.t2.CDS12;Parent=g9152.t2
HiC_scaffold_18	gmst	exon	2288357	2288521	115.249081	-	1	ID=g9152.t2.exon12;Parent=g9152.t2
HiC_scaffold_18	AUGUSTUS	intron	2288522	2288706	1.0	-	.	ID=g9152.t3.intron11;Parent=g9152.t3
HiC_scaffold_18	AUGUSTUS	intron	2288522	2288706	1.0	-	.	ID=g9152.t4.intron7;Parent=g9152.t4
HiC_scaffold_18	gmst	intron	2288522	2288706	115.249081	-	0	ID=g9152.t1.intron13;Parent=g9152.t1
HiC_scaffold_18	gmst	intron	2288522	2288706	115.249081	-	0	ID=g9152.t2.intron12;Parent=g9152.t2
HiC_scaffold_18	AUGUSTUS	exon	2288707	2288814	.	-	.	ID=g9152.t3.exon12;Parent=g9152.t3
HiC_scaffold_18	AUGUSTUS	exon	2288707	2288814	.	-	.	ID=g9152.t4.exon8;Parent=g9152.t4
HiC_scaffold_18	AUGUSTUS	CDS	2288707	2288814	1.0	-	1	ID=g9152.t3.CDS12;Parent=g9152.t3
HiC_scaffold_18	AUGUSTUS	CDS	2288707	2288814	1.0	-	1	ID=g9152.t4.CDS8;Parent=g9152.t4
HiC_scaffold_18	gmst	CDS	2288707	2288814	115.249081	-	1	ID=g9152.t1.CDS14;Parent=g9152.t1
HiC_scaffold_18	gmst	exon	2288707	2288814	115.249081	-	1	ID=g9152.t1.exon14;Parent=g9152.t1
HiC_scaffold_18	gmst	CDS	2288707	2288814	115.249081	-	1	ID=g9152.t2.CDS13;Parent=g9152.t2
HiC_scaffold_18	gmst	exon	2288707	2288814	115.249081	-	1	ID=g9152.t2.exon13;Parent=g9152.t2
HiC_scaffold_18	AUGUSTUS	intron	2288815	2289690	1.0	-	.	ID=g9152.t3.intron12;Parent=g9152.t3
HiC_scaffold_18	AUGUSTUS	intron	2288815	2289690	1.0	-	.	ID=g9152.t4.intron8;Parent=g9152.t4
HiC_scaffold_18	gmst	intron	2288815	2289690	115.249081	-	0	ID=g9152.t1.intron14;Parent=g9152.t1
HiC_scaffold_18	gmst	intron	2288815	2289690	115.249081	-	0	ID=g9152.t2.intron13;Parent=g9152.t2
HiC_scaffold_18	gmst	CDS	2289691	2289932	115.249081	-	0	ID=g9152.t1.CDS15;Parent=g9152.t1
HiC_scaffold_18	gmst	exon	2289691	2289932	115.249081	-	0	ID=g9152.t1.exon15;Parent=g9152.t1
HiC_scaffold_18	gmst	CDS	2289691	2289932	115.249081	-	0	ID=g9152.t2.CDS14;Parent=g9152.t2
HiC_scaffold_18	gmst	exon	2289691	2289932	115.249081	-	0	ID=g9152.t2.exon14;Parent=g9152.t2
HiC_scaffold_18	AUGUSTUS	exon	2289691	2289962	.	-	.	ID=g9152.t3.exon13;Parent=g9152.t3
HiC_scaffold_18	AUGUSTUS	exon	2289691	2289962	.	-	.	ID=g9152.t4.exon9;Parent=g9152.t4
HiC_scaffold_18	AUGUSTUS	CDS	2289691	2289962	0.99	-	0	ID=g9152.t3.CDS13;Parent=g9152.t3
HiC_scaffold_18	AUGUSTUS	CDS	2289691	2289962	1.0	-	0	ID=g9152.t4.CDS9;Parent=g9152.t4
HiC_scaffold_18	gmst	start_codon	2289930	2289932	115.249081	-	0	ID=g9152.t1.start1;Parent=g9152.t1
HiC_scaffold_18	gmst	start_codon	2289930	2289932	115.249081	-	0	ID=g9152.t2.start1;Parent=g9152.t2
HiC_scaffold_18	AUGUSTUS	intron	2289963	2293223	0.94	-	.	ID=g9152.t4.intron9;Parent=g9152.t4
HiC_scaffold_18	AUGUSTUS	intron	2289963	2293223	0.97	-	.	ID=g9152.t3.intron13;Parent=g9152.t3
HiC_scaffold_18	AUGUSTUS	exon	2293224	2293252	.	-	.	ID=g9152.t3.exon14;Parent=g9152.t3
HiC_scaffold_18	AUGUSTUS	exon	2293224	2293252	.	-	.	ID=g9152.t4.exon10;Parent=g9152.t4
HiC_scaffold_18	AUGUSTUS	CDS	2293224	2293252	0.91	-	2	ID=g9152.t3.CDS14;Parent=g9152.t3
HiC_scaffold_18	AUGUSTUS	CDS	2293224	2293252	0.91	-	2	ID=g9152.t4.CDS10;Parent=g9152.t4
HiC_scaffold_18	AUGUSTUS	intron	2293253	2293741	0.65	-	.	ID=g9152.t4.intron10;Parent=g9152.t4
HiC_scaffold_18	AUGUSTUS	intron	2293253	2293741	0.72	-	.	ID=g9152.t3.intron14;Parent=g9152.t3
HiC_scaffold_18	AUGUSTUS	exon	2293742	2293970	.	-	.	ID=g9152.t3.exon15;Parent=g9152.t3
HiC_scaffold_18	AUGUSTUS	exon	2293742	2293970	.	-	.	ID=g9152.t4.exon11;Parent=g9152.t4
HiC_scaffold_18	AUGUSTUS	CDS	2293742	2293970	0.71	-	0	ID=g9152.t4.CDS11;Parent=g9152.t4
HiC_scaffold_18	AUGUSTUS	CDS	2293742	2293970	0.76	-	0	ID=g9152.t3.CDS15;Parent=g9152.t3
HiC_scaffold_18	AUGUSTUS	intron	2293971	2294332	0.69	-	.	ID=g9152.t4.intron11;Parent=g9152.t4
HiC_scaffold_18	AUGUSTUS	intron	2293971	2294332	0.72	-	.	ID=g9152.t3.intron15;Parent=g9152.t3
HiC_scaffold_18	AUGUSTUS	exon	2294333	2294362	.	-	.	ID=g9152.t3.exon16;Parent=g9152.t3
HiC_scaffold_18	AUGUSTUS	exon	2294333	2294362	.	-	.	ID=g9152.t4.exon12;Parent=g9152.t4
HiC_scaffold_18	AUGUSTUS	CDS	2294333	2294362	0.86	-	0	ID=g9152.t3.CDS16;Parent=g9152.t3
HiC_scaffold_18	AUGUSTUS	CDS	2294333	2294362	0.86	-	0	ID=g9152.t4.CDS12;Parent=g9152.t4
HiC_scaffold_18	AUGUSTUS	start_codon	2294360	2294362	.	-	0	ID=g9152.t3.start1;Parent=g9152.t3
HiC_scaffold_18	AUGUSTUS	start_codon	2294360	2294362	.	-	0	ID=g9152.t4.start1;Parent=g9152.t4
HiC_scaffold_18	AUGUSTUS	start_codon	2326518	2326520	.	+	0	ID=g9153.t1.start1;Parent=g9153.t1
HiC_scaffold_18	AUGUSTUS	exon	2326518	2326848	.	+	.	ID=g9153.t1.exon1;Parent=g9153.t1
HiC_scaffold_18	AUGUSTUS	CDS	2326518	2326848	1.0	+	0	ID=g9153.t1.CDS1;Parent=g9153.t1
HiC_scaffold_18	AUGUSTUS	gene	2326518	2328499	.	+	.	ID=g9153
HiC_scaffold_18	AUGUSTUS	mRNA	2326518	2328499	1.0	+	.	ID=g9153.t1;Parent=g9153;em_target=9668.ENSMPUP00000015153;em_score=286.6;em_evalue=8.1e-89;em_tcov=.;em_OGs=2F2ZC@1|root,2T3Y9@2759|Eukaryota,3AMIX@33154|Opisthokonta,3C0AZ@33208|Metazoa,3D90N@33213|Bilateria,48F0B@7711|Chordata,49C16@7742|Vertebrata,3JH5E@40674|Mammalia,3EV6X@33554|Carnivora;em_COG_cat=S;em_desc=FLYWCH family member 2;em_max_annot_lvl=33208|Metazoa;em_Preferred_name=FLYWCH2;em_PFAMs=FLYWCH_N
HiC_scaffold_18	AUGUSTUS	intron	2326849	2328395	1.0	+	.	ID=g9153.t1.intron1;Parent=g9153.t1
HiC_scaffold_18	AUGUSTUS	exon	2328396	2328499	.	+	.	ID=g9153.t1.exon2;Parent=g9153.t1
HiC_scaffold_18	AUGUSTUS	CDS	2328396	2328499	1.0	+	2	ID=g9153.t1.CDS2;Parent=g9153.t1
HiC_scaffold_18	AUGUSTUS	stop_codon	2328497	2328499	.	+	0	ID=g9153.t1.stop1;Parent=g9153.t1
HiC_scaffold_18	gmst	start_codon	2336525	2336527	241.019687	+	0	ID=g9154.t2.start1;Parent=g9154.t2
HiC_scaffold_18	gmst	start_codon	2336525	2336527	279.320429	+	0	ID=g9154.t3.start1;Parent=g9154.t3
HiC_scaffold_18	gmst	CDS	2336525	2336797	241.019687	+	0	ID=g9154.t2.CDS1;Parent=g9154.t2
HiC_scaffold_18	gmst	exon	2336525	2336797	241.019687	+	0	ID=g9154.t2.exon1;Parent=g9154.t2
HiC_scaffold_18	gmst	CDS	2336525	2336797	279.320429	+	0	ID=g9154.t3.CDS1;Parent=g9154.t3
HiC_scaffold_18	gmst	exon	2336525	2336797	279.320429	+	0	ID=g9154.t3.exon1;Parent=g9154.t3
HiC_scaffold_18	AUGUSTUS	gene	2336525	2356343	.	+	.	ID=g9154
HiC_scaffold_18	gmst	mRNA	2336525	2356343	.	+	.	ID=g9154.t2;Parent=g9154;em_target=9668.ENSMPUP00000015152;em_score=1470.9;em_evalue=0.0;em_tcov=.;em_OGs=2EM1J@1|root,2SQTE@2759|Eukaryota,38BGS@33154|Opisthokonta,3BI11@33208|Metazoa,3CYI3@33213|Bilateria,48BEK@7711|Chordata,48WQE@7742|Vertebrata,3JCW1@40674|Mammalia,3EN3I@33554|Carnivora;em_COG_cat=S;em_desc=FLYWCH-type zinc finger 1;em_max_annot_lvl=33208|Metazoa;em_Preferred_name=FLYWCH1;em_PFAMs=FLYWCH,FLYWCH_N,FLYWCH_u;em_GOs=GO:0005575,GO:0005622,GO:0005623,GO:0005634,GO:0005654,GO:0005737,GO:0005829,GO:0016604,GO:0031974,GO:0031981,GO:0043226,GO:0043227,GO:0043229,GO:0043231,GO:0043233,GO:0044422,GO:0044424,GO:0044428,GO:0044444,GO:0044446,GO:0044451,GO:0044464,GO:0070013
HiC_scaffold_18	gmst	mRNA	2336525	2356343	.	+	.	ID=g9154.t3;Parent=g9154;em_target=9668.ENSMPUP00000015152;em_score=1519.1;em_evalue=0.0;em_tcov=.;em_OGs=2EM1J@1|root,2SQTE@2759|Eukaryota,38BGS@33154|Opisthokonta,3BI11@33208|Metazoa,3CYI3@33213|Bilateria,48BEK@7711|Chordata,48WQE@7742|Vertebrata,3JCW1@40674|Mammalia,3EN3I@33554|Carnivora;em_COG_cat=S;em_desc=FLYWCH-type zinc finger 1;em_max_annot_lvl=33208|Metazoa;em_Preferred_name=FLYWCH1;em_PFAMs=FLYWCH,FLYWCH_N,FLYWCH_u;em_GOs=GO:0005575,GO:0005622,GO:0005623,GO:0005634,GO:0005654,GO:0005737,GO:0005829,GO:0016604,GO:0031974,GO:0031981,GO:0043226,GO:0043227,GO:0043229,GO:0043231,GO:0043233,GO:0044422,GO:0044424,GO:0044428,GO:0044444,GO:0044446,GO:0044451,GO:0044464,GO:0070013
HiC_scaffold_18	gmst	intron	2336798	2338686	241.019687	+	0	ID=g9154.t2.intron1;Parent=g9154.t2
HiC_scaffold_18	gmst	intron	2336798	2338686	279.320429	+	0	ID=g9154.t3.intron1;Parent=g9154.t3
HiC_scaffold_18	gmst	CDS	2338687	2338804	241.019687	+	0	ID=g9154.t2.CDS2;Parent=g9154.t2
HiC_scaffold_18	gmst	exon	2338687	2338804	241.019687	+	0	ID=g9154.t2.exon2;Parent=g9154.t2
HiC_scaffold_18	gmst	CDS	2338687	2338804	279.320429	+	0	ID=g9154.t3.CDS2;Parent=g9154.t3
HiC_scaffold_18	gmst	exon	2338687	2338804	279.320429	+	0	ID=g9154.t3.exon2;Parent=g9154.t3
HiC_scaffold_18	gmst	intron	2338805	2349972	241.019687	+	0	ID=g9154.t2.intron2;Parent=g9154.t2
HiC_scaffold_18	gmst	intron	2338805	2349972	279.320429	+	0	ID=g9154.t3.intron2;Parent=g9154.t3
HiC_scaffold_18	gmst	CDS	2349973	2350416	241.019687	+	2	ID=g9154.t2.CDS3;Parent=g9154.t2
HiC_scaffold_18	gmst	exon	2349973	2350416	241.019687	+	2	ID=g9154.t2.exon3;Parent=g9154.t2
HiC_scaffold_18	gmst	CDS	2349973	2350416	279.320429	+	2	ID=g9154.t3.CDS3;Parent=g9154.t3
HiC_scaffold_18	gmst	exon	2349973	2350416	279.320429	+	2	ID=g9154.t3.exon3;Parent=g9154.t3
HiC_scaffold_18	AUGUSTUS	start_codon	2350083	2350085	.	+	0	ID=g9154.t1.start1;Parent=g9154.t1
HiC_scaffold_18	AUGUSTUS	exon	2350083	2350416	.	+	.	ID=g9154.t1.exon1;Parent=g9154.t1
HiC_scaffold_18	AUGUSTUS	CDS	2350083	2350416	0.93	+	0	ID=g9154.t1.CDS1;Parent=g9154.t1
HiC_scaffold_18	AUGUSTUS	mRNA	2350083	2356343	0.85	+	.	ID=g9154.t1;Parent=g9154;em_target=9668.ENSMPUP00000015152;em_score=1519.7;em_evalue=0.0;em_tcov=.;em_OGs=2EM1J@1|root,2SQTE@2759|Eukaryota,38BGS@33154|Opisthokonta,3BI11@33208|Metazoa,3CYI3@33213|Bilateria,48BEK@7711|Chordata,48WQE@7742|Vertebrata,3JCW1@40674|Mammalia,3EN3I@33554|Carnivora;em_COG_cat=S;em_desc=FLYWCH-type zinc finger 1;em_max_annot_lvl=33208|Metazoa;em_Preferred_name=FLYWCH1;em_PFAMs=FLYWCH,FLYWCH_N,FLYWCH_u;em_GOs=GO:0005575,GO:0005622,GO:0005623,GO:0005634,GO:0005654,GO:0005737,GO:0005829,GO:0016604,GO:0031974,GO:0031981,GO:0043226,GO:0043227,GO:0043229,GO:0043231,GO:0043233,GO:0044422,GO:0044424,GO:0044428,GO:0044444,GO:0044446,GO:0044451,GO:0044464,GO:0070013
HiC_scaffold_18	AUGUSTUS	intron	2350417	2350688	1.0	+	.	ID=g9154.t1.intron1;Parent=g9154.t1
HiC_scaffold_18	gmst	intron	2350417	2350688	241.019687	+	0	ID=g9154.t2.intron3;Parent=g9154.t2
HiC_scaffold_18	gmst	intron	2350417	2350688	279.320429	+	0	ID=g9154.t3.intron3;Parent=g9154.t3
HiC_scaffold_18	AUGUSTUS	exon	2350689	2351144	.	+	.	ID=g9154.t1.exon2;Parent=g9154.t1
HiC_scaffold_18	AUGUSTUS	CDS	2350689	2351144	1.0	+	2	ID=g9154.t1.CDS2;Parent=g9154.t1
HiC_scaffold_18	gmst	CDS	2350689	2351144	241.019687	+	2	ID=g9154.t2.CDS4;Parent=g9154.t2
HiC_scaffold_18	gmst	exon	2350689	2351144	241.019687	+	2	ID=g9154.t2.exon4;Parent=g9154.t2
HiC_scaffold_18	gmst	CDS	2350689	2351144	279.320429	+	2	ID=g9154.t3.CDS4;Parent=g9154.t3
HiC_scaffold_18	gmst	exon	2350689	2351144	279.320429	+	2	ID=g9154.t3.exon4;Parent=g9154.t3
HiC_scaffold_18	AUGUSTUS	intron	2351145	2352336	1.0	+	.	ID=g9154.t1.intron2;Parent=g9154.t1
HiC_scaffold_18	gmst	intron	2351145	2352336	241.019687	+	0	ID=g9154.t2.intron4;Parent=g9154.t2
HiC_scaffold_18	gmst	intron	2351145	2352336	279.320429	+	0	ID=g9154.t3.intron4;Parent=g9154.t3
HiC_scaffold_18	AUGUSTUS	exon	2352337	2352783	.	+	.	ID=g9154.t1.exon3;Parent=g9154.t1
HiC_scaffold_18	AUGUSTUS	CDS	2352337	2352783	1.0	+	2	ID=g9154.t1.CDS3;Parent=g9154.t1
HiC_scaffold_18	gmst	CDS	2352337	2352783	241.019687	+	2	ID=g9154.t2.CDS5;Parent=g9154.t2
HiC_scaffold_18	gmst	exon	2352337	2352783	241.019687	+	2	ID=g9154.t2.exon5;Parent=g9154.t2
HiC_scaffold_18	gmst	CDS	2352337	2352783	279.320429	+	2	ID=g9154.t3.CDS5;Parent=g9154.t3
HiC_scaffold_18	gmst	exon	2352337	2352783	279.320429	+	2	ID=g9154.t3.exon5;Parent=g9154.t3
HiC_scaffold_18	AUGUSTUS	intron	2352784	2352912	1.0	+	.	ID=g9154.t1.intron3;Parent=g9154.t1
HiC_scaffold_18	gmst	intron	2352784	2352912	279.320429	+	0	ID=g9154.t3.intron5;Parent=g9154.t3
HiC_scaffold_18	gmst	intron	2352784	2353505	241.019687	+	0	ID=g9154.t2.intron5;Parent=g9154.t2
HiC_scaffold_18	AUGUSTUS	exon	2352913	2353176	.	+	.	ID=g9154.t1.exon4;Parent=g9154.t1
HiC_scaffold_18	AUGUSTUS	CDS	2352913	2353176	1.0	+	2	ID=g9154.t1.CDS4;Parent=g9154.t1
HiC_scaffold_18	gmst	CDS	2352913	2353176	279.320429	+	2	ID=g9154.t3.CDS6;Parent=g9154.t3
HiC_scaffold_18	gmst	exon	2352913	2353176	279.320429	+	2	ID=g9154.t3.exon6;Parent=g9154.t3
HiC_scaffold_18	AUGUSTUS	intron	2353177	2353505	1.0	+	.	ID=g9154.t1.intron4;Parent=g9154.t1
HiC_scaffold_18	gmst	intron	2353177	2353505	279.320429	+	0	ID=g9154.t3.intron6;Parent=g9154.t3
HiC_scaffold_18	AUGUSTUS	exon	2353506	2353769	.	+	.	ID=g9154.t1.exon5;Parent=g9154.t1
HiC_scaffold_18	AUGUSTUS	CDS	2353506	2353769	1.0	+	2	ID=g9154.t1.CDS5;Parent=g9154.t1
HiC_scaffold_18	gmst	CDS	2353506	2353769	241.019687	+	2	ID=g9154.t2.CDS6;Parent=g9154.t2
HiC_scaffold_18	gmst	exon	2353506	2353769	241.019687	+	2	ID=g9154.t2.exon6;Parent=g9154.t2
HiC_scaffold_18	gmst	CDS	2353506	2353769	279.320429	+	2	ID=g9154.t3.CDS7;Parent=g9154.t3
HiC_scaffold_18	gmst	exon	2353506	2353769	279.320429	+	2	ID=g9154.t3.exon7;Parent=g9154.t3
HiC_scaffold_18	AUGUSTUS	intron	2353770	2354629	1.0	+	.	ID=g9154.t1.intron5;Parent=g9154.t1
HiC_scaffold_18	gmst	intron	2353770	2354629	241.019687	+	0	ID=g9154.t2.intron6;Parent=g9154.t2
HiC_scaffold_18	gmst	intron	2353770	2354629	279.320429	+	0	ID=g9154.t3.intron7;Parent=g9154.t3
HiC_scaffold_18	AUGUSTUS	exon	2354630	2354902	.	+	.	ID=g9154.t1.exon6;Parent=g9154.t1
HiC_scaffold_18	AUGUSTUS	CDS	2354630	2354902	1.0	+	2	ID=g9154.t1.CDS6;Parent=g9154.t1
HiC_scaffold_18	gmst	CDS	2354630	2354902	241.019687	+	2	ID=g9154.t2.CDS7;Parent=g9154.t2
HiC_scaffold_18	gmst	exon	2354630	2354902	241.019687	+	2	ID=g9154.t2.exon7;Parent=g9154.t2
HiC_scaffold_18	gmst	CDS	2354630	2354902	279.320429	+	2	ID=g9154.t3.CDS8;Parent=g9154.t3
HiC_scaffold_18	gmst	exon	2354630	2354902	279.320429	+	2	ID=g9154.t3.exon8;Parent=g9154.t3
HiC_scaffold_18	AUGUSTUS	intron	2354903	2356266	1.0	+	.	ID=g9154.t1.intron6;Parent=g9154.t1
HiC_scaffold_18	gmst	intron	2354903	2356266	241.019687	+	0	ID=g9154.t2.intron7;Parent=g9154.t2
HiC_scaffold_18	gmst	intron	2354903	2356266	279.320429	+	0	ID=g9154.t3.intron8;Parent=g9154.t3
HiC_scaffold_18	AUGUSTUS	exon	2356267	2356343	.	+	.	ID=g9154.t1.exon7;Parent=g9154.t1
HiC_scaffold_18	AUGUSTUS	CDS	2356267	2356343	0.92	+	2	ID=g9154.t1.CDS7;Parent=g9154.t1
HiC_scaffold_18	gmst	CDS	2356267	2356343	241.019687	+	2	ID=g9154.t2.CDS8;Parent=g9154.t2
HiC_scaffold_18	gmst	exon	2356267	2356343	241.019687	+	2	ID=g9154.t2.exon8;Parent=g9154.t2
HiC_scaffold_18	gmst	CDS	2356267	2356343	279.320429	+	2	ID=g9154.t3.CDS9;Parent=g9154.t3
HiC_scaffold_18	gmst	exon	2356267	2356343	279.320429	+	2	ID=g9154.t3.exon9;Parent=g9154.t3
HiC_scaffold_18	AUGUSTUS	stop_codon	2356341	2356343	.	+	0	ID=g9154.t1.stop1;Parent=g9154.t1
HiC_scaffold_18	gmst	stop_codon	2356341	2356343	241.019687	+	0	ID=g9154.t2.stop1;Parent=g9154.t2
HiC_scaffold_18	gmst	stop_codon	2356341	2356343	279.320429	+	0	ID=g9154.t3.stop1;Parent=g9154.t3
HiC_scaffold_18	AUGUSTUS	start_codon	2366530	2366532	.	+	0	ID=g9155.t1.start1;Parent=g9155.t1
HiC_scaffold_18	AUGUSTUS	exon	2366530	2366671	.	+	.	ID=g9155.t1.exon1;Parent=g9155.t1
HiC_scaffold_18	AUGUSTUS	CDS	2366530	2366671	1.0	+	0	ID=g9155.t1.CDS1;Parent=g9155.t1
HiC_scaffold_18	AUGUSTUS	gene	2366530	2369952	.	+	.	ID=g9155
HiC_scaffold_18	AUGUSTUS	mRNA	2366530	2369952	1.0	+	.	ID=g9155.t1;Parent=g9155;em_target=9668.ENSMPUP00000015150;em_score=1078.5;em_evalue=0.0;em_tcov=.;em_OGs=KOG4157@1|root,KOG4157@2759|Eukaryota,39R2Q@33154|Opisthokonta,3BE4C@33208|Metazoa,3CTXR@33213|Bilateria,4880K@7711|Chordata,48WDY@7742|Vertebrata,3J6PJ@40674|Mammalia,3EJBM@33554|Carnivora;em_COG_cat=GO;em_desc=Kringle containing transmembrane protein 2;em_max_annot_lvl=33208|Metazoa;em_Preferred_name=KREMEN2;em_PFAMs=CUB,Kringle,WSC;em_GOs=GO:0005575,GO:0005622,GO:0005623,GO:0005737,GO:0005768,GO:0005769,GO:0005886,GO:0007154,GO:0007275,GO:0008150,GO:0009966,GO:0009968,GO:0009987,GO:0010008,GO:0010646,GO:0010648,GO:0012505,GO:0016020,GO:0023051,GO:0023057,GO:0030111,GO:0030178,GO:0030278,GO:0030279,GO:0031090,GO:0031410,GO:0031901,GO:0031982,GO:0032501,GO:0032502,GO:0043226,GO:0043227,GO:0043229,GO:0044422,GO:0044424,GO:0044433,GO:0044440,GO:0044444,GO:0044446,GO:0044464,GO:0048519,GO:0048523,GO:0048583,GO:0048585,GO:0048736,GO:0048856,GO:0050789,GO:0050794,GO:0051239,GO:0051241,GO:0060173,GO:0060828,GO:0065007,GO:0071944,GO:0090090,GO:0097708,GO:0098588,GO:0098805
HiC_scaffold_18	AUGUSTUS	intron	2366672	2366939	1.0	+	.	ID=g9155.t1.intron1;Parent=g9155.t1
HiC_scaffold_18	AUGUSTUS	exon	2366940	2367114	.	+	.	ID=g9155.t1.exon2;Parent=g9155.t1
HiC_scaffold_18	AUGUSTUS	CDS	2366940	2367114	1.0	+	2	ID=g9155.t1.CDS2;Parent=g9155.t1
HiC_scaffold_18	AUGUSTUS	intron	2367115	2367881	1.0	+	.	ID=g9155.t1.intron2;Parent=g9155.t1
HiC_scaffold_18	AUGUSTUS	exon	2367882	2367973	.	+	.	ID=g9155.t1.exon3;Parent=g9155.t1
HiC_scaffold_18	AUGUSTUS	CDS	2367882	2367973	1.0	+	1	ID=g9155.t1.CDS3;Parent=g9155.t1
HiC_scaffold_18	AUGUSTUS	intron	2367974	2368073	1.0	+	.	ID=g9155.t1.intron3;Parent=g9155.t1
HiC_scaffold_18	AUGUSTUS	exon	2368074	2368198	.	+	.	ID=g9155.t1.exon4;Parent=g9155.t1
HiC_scaffold_18	AUGUSTUS	CDS	2368074	2368198	1.0	+	2	ID=g9155.t1.CDS4;Parent=g9155.t1
HiC_scaffold_18	AUGUSTUS	intron	2368199	2368398	1.0	+	.	ID=g9155.t1.intron4;Parent=g9155.t1
HiC_scaffold_18	AUGUSTUS	exon	2368399	2368552	.	+	.	ID=g9155.t1.exon5;Parent=g9155.t1
HiC_scaffold_18	AUGUSTUS	CDS	2368399	2368552	1.0	+	0	ID=g9155.t1.CDS5;Parent=g9155.t1
HiC_scaffold_18	AUGUSTUS	intron	2368553	2368846	1.0	+	.	ID=g9155.t1.intron5;Parent=g9155.t1
HiC_scaffold_18	AUGUSTUS	exon	2368847	2369179	.	+	.	ID=g9155.t1.exon6;Parent=g9155.t1
HiC_scaffold_18	AUGUSTUS	CDS	2368847	2369179	1.0	+	2	ID=g9155.t1.CDS6;Parent=g9155.t1
HiC_scaffold_18	AUGUSTUS	intron	2369180	2369246	1.0	+	.	ID=g9155.t1.intron6;Parent=g9155.t1
HiC_scaffold_18	AUGUSTUS	exon	2369247	2369369	.	+	.	ID=g9155.t1.exon7;Parent=g9155.t1
HiC_scaffold_18	AUGUSTUS	CDS	2369247	2369369	1.0	+	2	ID=g9155.t1.CDS7;Parent=g9155.t1
HiC_scaffold_18	AUGUSTUS	intron	2369370	2369451	1.0	+	.	ID=g9155.t1.intron7;Parent=g9155.t1
HiC_scaffold_18	AUGUSTUS	exon	2369452	2369530	.	+	.	ID=g9155.t1.exon8;Parent=g9155.t1
HiC_scaffold_18	AUGUSTUS	CDS	2369452	2369530	1.0	+	2	ID=g9155.t1.CDS8;Parent=g9155.t1
HiC_scaffold_18	AUGUSTUS	intron	2369531	2369741	1.0	+	.	ID=g9155.t1.intron8;Parent=g9155.t1
HiC_scaffold_18	AUGUSTUS	exon	2369742	2369952	.	+	.	ID=g9155.t1.exon9;Parent=g9155.t1
HiC_scaffold_18	AUGUSTUS	CDS	2369742	2369952	1.0	+	1	ID=g9155.t1.CDS9;Parent=g9155.t1
HiC_scaffold_18	AUGUSTUS	stop_codon	2369950	2369952	.	+	0	ID=g9155.t1.stop1;Parent=g9155.t1
HiC_scaffold_18	AUGUSTUS	start_codon	2371629	2371631	.	+	0	ID=g9156.t1.start1;Parent=g9156.t1
HiC_scaffold_18	AUGUSTUS	exon	2371629	2371794	.	+	.	ID=g9156.t1.exon1;Parent=g9156.t1
HiC_scaffold_18	AUGUSTUS	CDS	2371629	2371794	1.0	+	0	ID=g9156.t1.CDS1;Parent=g9156.t1
HiC_scaffold_18	AUGUSTUS	gene	2371629	2373924	.	+	.	ID=g9156
HiC_scaffold_18	AUGUSTUS	mRNA	2371629	2373924	1.0	+	.	ID=g9156.t1;Parent=g9156;em_target=9668.ENSMPUP00000015149;em_score=620.4;em_evalue=2.1e-189;em_tcov=.;em_OGs=COG1272@1|root,KOG0748@2759|Eukaryota,39R5E@33154|Opisthokonta,3BH8I@33208|Metazoa,3CWYI@33213|Bilateria,47YUC@7711|Chordata,48VTC@7742|Vertebrata,3J8A0@40674|Mammalia,3EPPN@33554|Carnivora;em_COG_cat=T;em_desc=Progestin and adipoQ receptor family member;em_max_annot_lvl=33208|Metazoa;em_Preferred_name=PAQR4;em_PFAMs=HlyIII;em_GOs=
HiC_scaffold_18	AUGUSTUS	intron	2371795	2373117	1.0	+	.	ID=g9156.t1.intron1;Parent=g9156.t1
HiC_scaffold_18	AUGUSTUS	exon	2373118	2373339	.	+	.	ID=g9156.t1.exon2;Parent=g9156.t1
HiC_scaffold_18	AUGUSTUS	CDS	2373118	2373339	1.0	+	2	ID=g9156.t1.CDS2;Parent=g9156.t1
HiC_scaffold_18	AUGUSTUS	intron	2373340	2373490	1.0	+	.	ID=g9156.t1.intron2;Parent=g9156.t1
HiC_scaffold_18	AUGUSTUS	exon	2373491	2373924	.	+	.	ID=g9156.t1.exon3;Parent=g9156.t1
HiC_scaffold_18	AUGUSTUS	CDS	2373491	2373924	1.0	+	2	ID=g9156.t1.CDS3;Parent=g9156.t1
HiC_scaffold_18	AUGUSTUS	stop_codon	2373922	2373924	.	+	0	ID=g9156.t1.stop1;Parent=g9156.t1
HiC_scaffold_18	AUGUSTUS	stop_codon	2374951	2374953	.	-	0	ID=g9157.t1.stop1;Parent=g9157.t1
HiC_scaffold_18	AUGUSTUS	exon	2374951	2375062	.	-	.	ID=g9157.t1.exon1;Parent=g9157.t1
HiC_scaffold_18	AUGUSTUS	CDS	2374951	2375062	1.0	-	1	ID=g9157.t1.CDS1;Parent=g9157.t1
HiC_scaffold_18	AUGUSTUS	gene	2374951	2378972	.	-	.	ID=g9157
HiC_scaffold_18	AUGUSTUS	mRNA	2374951	2378972	1.0	-	.	ID=g9157.t1;Parent=g9157;em_target=9707.XP_004403250.1;em_score=1116.3;em_evalue=0.0;em_tcov=.;em_OGs=KOG0601@1|root,KOG0601@2759|Eukaryota,38E4K@33154|Opisthokonta,3BDJN@33208|Metazoa,3CYBE@33213|Bilateria,47Z4X@7711|Chordata,48W26@7742|Vertebrata,3J39V@40674|Mammalia,3EFYG@33554|Carnivora;em_COG_cat=T;em_desc=Protein kinase, membrane associated tyrosine threonine 1;em_max_annot_lvl=33208|Metazoa;em_Preferred_name=PKMYT1;em_EC=2.7.11.1;em_KEGG_ko=ko:K06633;em_KEGG_Pathway=ko04110,ko04114,ko04914,map04110,map04114,map04914;em_BRITE=ko00000,ko00001,ko01000,ko01001,ko01009;em_PFAMs=Pkinase;em_GOs=GO:0000003,GO:0000079,GO:0000086,GO:0000278,GO:0000280,GO:0000793,GO:0001556,GO:0001932,GO:0001933,GO:0002119,GO:0002164,GO:0003006,GO:0003674,GO:0003824,GO:0004672,GO:0004674,GO:0004712,GO:0004713,GO:0004857,GO:0004860,GO:0004861,GO:0005575,GO:0005622,GO:0005623,GO:0005634,GO:0005635,GO:0005654,GO:0005694,GO:0005730,GO:0005737,GO:0005783,GO:0005794,GO:0005829,GO:0005886,GO:0006464,GO:0006468,GO:0006469,GO:0006793,GO:0006796,GO:0006807,GO:0006996,GO:0006997,GO:0006998,GO:0007049,GO:0007088,GO:0007140,GO:0007143,GO:0007275,GO:0007276,GO:0007281,GO:0007282,GO:0007283,GO:0007284,GO:0007292,GO:0007293,GO:0007346,GO:0008150,GO:0008152,GO:0008283,GO:0008356,GO:0008361,GO:0009653,GO:0009790,GO:0009791,GO:0009892,GO:0009987,GO:0009994,GO:0010256,GO:0010563,GO:0010564,GO:0010605,GO:0010721,GO:0010921,GO:0010923,GO:0010948,GO:0012505,GO:0016020,GO:0016043,GO:0016301,GO:0016310,GO:0016538,GO:0016740,GO:0016772,GO:0016773,GO:0018108,GO:0018193,GO:0018212,GO:0019207,GO:0019210,GO:0019220,GO:0019222,GO:0019538,GO:0019887,GO:0019898,GO:0019953,GO:0021700,GO:0022402,GO:0022411,GO:0022412,GO:0022414,GO:0030154,GO:0030234,GO:0030291,GO:0030397,GO:0030727,GO:0031323,GO:0031324,GO:0031399,GO:0031400,GO:0031967,GO:0031974,GO:0031975,GO:0031981,GO:0032268,GO:0032269,GO:0032501,GO:0032502,GO:0032504,GO:0032535,GO:0033043,GO:0033673,GO:0035303,GO:0035305,GO:0036211,GO:0042325,GO:0042326,GO:0043086,GO:0043170,GO:0043226,GO:0043227,GO:0043228,GO:0043229,GO:0043231,GO:0043232,GO:0043233,GO:0043412,GO:0043549,GO:0043900,GO:0043901,GO:0044092,GO:0044237,GO:0044238,GO:0044260,GO:0044267,GO:0044422,GO:0044424,GO:0044425,GO:0044428,GO:0044432,GO:0044444,GO:0044446,GO:0044464,GO:0044703,GO:0044770,GO:0044772,GO:0044839,GO:0045595,GO:0045596,GO:0045786,GO:0045793,GO:0045859,GO:0045930,GO:0045936,GO:0048134,GO:0048135,GO:0048137,GO:0048142,GO:0048232,GO:0048285,GO:0048468,GO:0048469,GO:0048471,GO:0048477,GO:0048519,GO:0048523,GO:0048599,GO:0048609,GO:0048646,GO:0048856,GO:0048869,GO:0050789,GO:0050790,GO:0050793,GO:0050794,GO:0051078,GO:0051081,GO:0051093,GO:0051128,GO:0051171,GO:0051172,GO:0051174,GO:0051239,GO:0051241,GO:0051246,GO:0051248,GO:0051301,GO:0051321,GO:0051336,GO:0051338,GO:0051346,GO:0051348,GO:0051445,GO:0051447,GO:0051704,GO:0051726,GO:0051783,GO:0060255,GO:0060278,GO:0060280,GO:0060281,GO:0060283,GO:0060284,GO:0061024,GO:0065007,GO:0065008,GO:0065009,GO:0070013,GO:0071695,GO:0071704,GO:0071840,GO:0071900,GO:0071901,GO:0071944,GO:0080090,GO:0090066,GO:0090485,GO:0097038,GO:0098772,GO:0140013,GO:0140096,GO:1900193,GO:1900194,GO:1901564,GO:1903046,GO:1903047,GO:1903429,GO:1903430,GO:1903538,GO:1904029,GO:1904145,GO:1905879,GO:1905880,GO:2000241,GO:2000242
HiC_scaffold_18	AUGUSTUS	intron	2375063	2375147	1.0	-	.	ID=g9157.t1.intron1;Parent=g9157.t1
HiC_scaffold_18	AUGUSTUS	exon	2375148	2375246	.	-	.	ID=g9157.t1.exon2;Parent=g9157.t1
HiC_scaffold_18	AUGUSTUS	CDS	2375148	2375246	1.0	-	1	ID=g9157.t1.CDS2;Parent=g9157.t1
HiC_scaffold_18	AUGUSTUS	intron	2375247	2376023	1.0	-	.	ID=g9157.t1.intron2;Parent=g9157.t1
HiC_scaffold_18	AUGUSTUS	exon	2376024	2376181	.	-	.	ID=g9157.t1.exon3;Parent=g9157.t1
HiC_scaffold_18	AUGUSTUS	CDS	2376024	2376181	1.0	-	0	ID=g9157.t1.CDS3;Parent=g9157.t1
HiC_scaffold_18	AUGUSTUS	intron	2376182	2376265	1.0	-	.	ID=g9157.t1.intron3;Parent=g9157.t1
HiC_scaffold_18	AUGUSTUS	exon	2376266	2376438	.	-	.	ID=g9157.t1.exon4;Parent=g9157.t1
HiC_scaffold_18	AUGUSTUS	CDS	2376266	2376438	1.0	-	2	ID=g9157.t1.CDS4;Parent=g9157.t1
HiC_scaffold_18	AUGUSTUS	intron	2376439	2376554	1.0	-	.	ID=g9157.t1.intron4;Parent=g9157.t1
HiC_scaffold_18	AUGUSTUS	exon	2376555	2376661	.	-	.	ID=g9157.t1.exon5;Parent=g9157.t1
HiC_scaffold_18	AUGUSTUS	CDS	2376555	2376661	1.0	-	1	ID=g9157.t1.CDS5;Parent=g9157.t1
HiC_scaffold_18	AUGUSTUS	intron	2376662	2377359	1.0	-	.	ID=g9157.t1.intron5;Parent=g9157.t1
HiC_scaffold_18	AUGUSTUS	exon	2377360	2377853	.	-	.	ID=g9157.t1.exon6;Parent=g9157.t1
HiC_scaffold_18	AUGUSTUS	CDS	2377360	2377853	1.0	-	0	ID=g9157.t1.CDS6;Parent=g9157.t1
HiC_scaffold_18	AUGUSTUS	intron	2377854	2378621	1.0	-	.	ID=g9157.t1.intron6;Parent=g9157.t1
HiC_scaffold_18	AUGUSTUS	exon	2378622	2378972	.	-	.	ID=g9157.t1.exon7;Parent=g9157.t1
HiC_scaffold_18	AUGUSTUS	CDS	2378622	2378972	1.0	-	0	ID=g9157.t1.CDS7;Parent=g9157.t1
HiC_scaffold_18	AUGUSTUS	start_codon	2378970	2378972	.	-	0	ID=g9157.t1.start1;Parent=g9157.t1
HiC_scaffold_18	AUGUSTUS	start_codon	2389392	2389394	.	+	0	ID=g9158.t1.start1;Parent=g9158.t1
HiC_scaffold_18	AUGUSTUS	start_codon	2389392	2389394	.	+	0	ID=g9158.t2.start1;Parent=g9158.t2
HiC_scaffold_18	AUGUSTUS	start_codon	2389392	2389394	.	+	0	ID=g9158.t3.start1;Parent=g9158.t3
HiC_scaffold_18	AUGUSTUS	start_codon	2389392	2389394	.	+	0	ID=g9158.t4.start1;Parent=g9158.t4
HiC_scaffold_18	AUGUSTUS	exon	2389392	2389458	.	+	.	ID=g9158.t1.exon1;Parent=g9158.t1
HiC_scaffold_18	AUGUSTUS	exon	2389392	2389458	.	+	.	ID=g9158.t2.exon1;Parent=g9158.t2
HiC_scaffold_18	AUGUSTUS	exon	2389392	2389458	.	+	.	ID=g9158.t3.exon1;Parent=g9158.t3
HiC_scaffold_18	AUGUSTUS	exon	2389392	2389458	.	+	.	ID=g9158.t4.exon1;Parent=g9158.t4
HiC_scaffold_18	AUGUSTUS	CDS	2389392	2389458	1.0	+	0	ID=g9158.t1.CDS1;Parent=g9158.t1
HiC_scaffold_18	AUGUSTUS	CDS	2389392	2389458	1.0	+	0	ID=g9158.t2.CDS1;Parent=g9158.t2
HiC_scaffold_18	AUGUSTUS	CDS	2389392	2389458	1.0	+	0	ID=g9158.t3.CDS1;Parent=g9158.t3
HiC_scaffold_18	AUGUSTUS	CDS	2389392	2389458	1.0	+	0	ID=g9158.t4.CDS1;Parent=g9158.t4
HiC_scaffold_18	AUGUSTUS	gene	2389392	2401332	.	+	.	ID=g9158
HiC_scaffold_18	AUGUSTUS	mRNA	2389392	2401332	1.0	+	.	ID=g9158.t1;Parent=g9158;em_target=9694.XP_007098797.1;em_score=555.0;em_evalue=2e-169;em_tcov=.;em_OGs=2EZCG@1|root,2T0Q1@2759|Eukaryota,3ABKH@33154|Opisthokonta,3BVVV@33208|Metazoa,3DCER@33213|Bilateria,48GCY@7711|Chordata,49D1P@7742|Vertebrata,3JHXF@40674|Mammalia,3EW65@33554|Carnivora;em_COG_cat=None;em_desc=None;em_max_annot_lvl=33208|Metazoa
HiC_scaffold_18	AUGUSTUS	mRNA	2389392	2401332	1.0	+	.	ID=g9158.t2;Parent=g9158;em_target=9694.XP_007098797.1;em_score=529.5;em_evalue=9.7e-162;em_tcov=.;em_OGs=2EZCG@1|root,2T0Q1@2759|Eukaryota,3ABKH@33154|Opisthokonta,3BVVV@33208|Metazoa,3DCER@33213|Bilateria,48GCY@7711|Chordata,49D1P@7742|Vertebrata,3JHXF@40674|Mammalia,3EW65@33554|Carnivora;em_COG_cat=None;em_desc=None;em_max_annot_lvl=33208|Metazoa
HiC_scaffold_18	AUGUSTUS	mRNA	2389392	2401332	1.0	+	.	ID=g9158.t3;Parent=g9158;em_target=9694.XP_007098797.1;em_score=532.5;em_evalue=1.3e-162;em_tcov=.;em_OGs=2EZCG@1|root,2T0Q1@2759|Eukaryota,3ABKH@33154|Opisthokonta,3BVVV@33208|Metazoa,3DCER@33213|Bilateria,48GCY@7711|Chordata,49D1P@7742|Vertebrata,3JHXF@40674|Mammalia,3EW65@33554|Carnivora;em_COG_cat=None;em_desc=None;em_max_annot_lvl=33208|Metazoa
HiC_scaffold_18	AUGUSTUS	mRNA	2389392	2401332	1.0	+	.	ID=g9158.t4;Parent=g9158;em_target=9694.XP_007098797.1;em_score=556.0;em_evalue=9.7e-170;em_tcov=.;em_OGs=2EZCG@1|root,2T0Q1@2759|Eukaryota,3ABKH@33154|Opisthokonta,3BVVV@33208|Metazoa,3DCER@33213|Bilateria,48GCY@7711|Chordata,49D1P@7742|Vertebrata,3JHXF@40674|Mammalia,3EW65@33554|Carnivora;em_COG_cat=None;em_desc=None;em_max_annot_lvl=33208|Metazoa
HiC_scaffold_18	AUGUSTUS	intron	2389459	2389647	1.0	+	.	ID=g9158.t1.intron1;Parent=g9158.t1
HiC_scaffold_18	AUGUSTUS	intron	2389459	2389647	1.0	+	.	ID=g9158.t2.intron1;Parent=g9158.t2
HiC_scaffold_18	AUGUSTUS	intron	2389459	2389647	1.0	+	.	ID=g9158.t3.intron1;Parent=g9158.t3
HiC_scaffold_18	AUGUSTUS	intron	2389459	2389647	1.0	+	.	ID=g9158.t4.intron1;Parent=g9158.t4
HiC_scaffold_18	AUGUSTUS	exon	2389648	2389680	.	+	.	ID=g9158.t1.exon2;Parent=g9158.t1
HiC_scaffold_18	AUGUSTUS	exon	2389648	2389680	.	+	.	ID=g9158.t2.exon2;Parent=g9158.t2
HiC_scaffold_18	AUGUSTUS	exon	2389648	2389680	.	+	.	ID=g9158.t3.exon2;Parent=g9158.t3
HiC_scaffold_18	AUGUSTUS	exon	2389648	2389680	.	+	.	ID=g9158.t4.exon2;Parent=g9158.t4
HiC_scaffold_18	AUGUSTUS	CDS	2389648	2389680	1.0	+	2	ID=g9158.t1.CDS2;Parent=g9158.t1
HiC_scaffold_18	AUGUSTUS	CDS	2389648	2389680	1.0	+	2	ID=g9158.t2.CDS2;Parent=g9158.t2
HiC_scaffold_18	AUGUSTUS	CDS	2389648	2389680	1.0	+	2	ID=g9158.t3.CDS2;Parent=g9158.t3
HiC_scaffold_18	AUGUSTUS	CDS	2389648	2389680	1.0	+	2	ID=g9158.t4.CDS2;Parent=g9158.t4
HiC_scaffold_18	AUGUSTUS	intron	2389681	2390510	1.0	+	.	ID=g9158.t1.intron2;Parent=g9158.t1
HiC_scaffold_18	AUGUSTUS	intron	2389681	2390510	1.0	+	.	ID=g9158.t2.intron2;Parent=g9158.t2
HiC_scaffold_18	AUGUSTUS	intron	2389681	2390510	1.0	+	.	ID=g9158.t3.intron2;Parent=g9158.t3
HiC_scaffold_18	AUGUSTUS	intron	2389681	2390678	1.0	+	.	ID=g9158.t4.intron2;Parent=g9158.t4
HiC_scaffold_18	AUGUSTUS	exon	2390511	2390540	.	+	.	ID=g9158.t1.exon3;Parent=g9158.t1
HiC_scaffold_18	AUGUSTUS	exon	2390511	2390540	.	+	.	ID=g9158.t2.exon3;Parent=g9158.t2
HiC_scaffold_18	AUGUSTUS	exon	2390511	2390540	.	+	.	ID=g9158.t3.exon3;Parent=g9158.t3
HiC_scaffold_18	AUGUSTUS	CDS	2390511	2390540	1.0	+	2	ID=g9158.t1.CDS3;Parent=g9158.t1
HiC_scaffold_18	AUGUSTUS	CDS	2390511	2390540	1.0	+	2	ID=g9158.t2.CDS3;Parent=g9158.t2
HiC_scaffold_18	AUGUSTUS	CDS	2390511	2390540	1.0	+	2	ID=g9158.t3.CDS3;Parent=g9158.t3
HiC_scaffold_18	AUGUSTUS	intron	2390541	2390678	1.0	+	.	ID=g9158.t1.intron3;Parent=g9158.t1
HiC_scaffold_18	AUGUSTUS	intron	2390541	2390678	1.0	+	.	ID=g9158.t2.intron3;Parent=g9158.t2
HiC_scaffold_18	AUGUSTUS	intron	2390541	2390678	1.0	+	.	ID=g9158.t3.intron3;Parent=g9158.t3
HiC_scaffold_18	AUGUSTUS	exon	2390679	2390708	.	+	.	ID=g9158.t1.exon4;Parent=g9158.t1
HiC_scaffold_18	AUGUSTUS	exon	2390679	2390708	.	+	.	ID=g9158.t2.exon4;Parent=g9158.t2
HiC_scaffold_18	AUGUSTUS	exon	2390679	2390708	.	+	.	ID=g9158.t3.exon4;Parent=g9158.t3
HiC_scaffold_18	AUGUSTUS	exon	2390679	2390708	.	+	.	ID=g9158.t4.exon3;Parent=g9158.t4
HiC_scaffold_18	AUGUSTUS	CDS	2390679	2390708	1.0	+	2	ID=g9158.t1.CDS4;Parent=g9158.t1
HiC_scaffold_18	AUGUSTUS	CDS	2390679	2390708	1.0	+	2	ID=g9158.t2.CDS4;Parent=g9158.t2
HiC_scaffold_18	AUGUSTUS	CDS	2390679	2390708	1.0	+	2	ID=g9158.t3.CDS4;Parent=g9158.t3
HiC_scaffold_18	AUGUSTUS	CDS	2390679	2390708	1.0	+	2	ID=g9158.t4.CDS3;Parent=g9158.t4
HiC_scaffold_18	AUGUSTUS	intron	2390709	2391257	1.0	+	.	ID=g9158.t1.intron4;Parent=g9158.t1
HiC_scaffold_18	AUGUSTUS	intron	2390709	2391257	1.0	+	.	ID=g9158.t2.intron4;Parent=g9158.t2
HiC_scaffold_18	AUGUSTUS	intron	2390709	2391257	1.0	+	.	ID=g9158.t3.intron4;Parent=g9158.t3
HiC_scaffold_18	AUGUSTUS	intron	2390709	2391257	1.0	+	.	ID=g9158.t4.intron3;Parent=g9158.t4
HiC_scaffold_18	AUGUSTUS	exon	2391258	2391293	.	+	.	ID=g9158.t1.exon5;Parent=g9158.t1
HiC_scaffold_18	AUGUSTUS	exon	2391258	2391293	.	+	.	ID=g9158.t2.exon5;Parent=g9158.t2
HiC_scaffold_18	AUGUSTUS	exon	2391258	2391293	.	+	.	ID=g9158.t3.exon5;Parent=g9158.t3
HiC_scaffold_18	AUGUSTUS	exon	2391258	2391293	.	+	.	ID=g9158.t4.exon4;Parent=g9158.t4
HiC_scaffold_18	AUGUSTUS	CDS	2391258	2391293	1.0	+	2	ID=g9158.t1.CDS5;Parent=g9158.t1
HiC_scaffold_18	AUGUSTUS	CDS	2391258	2391293	1.0	+	2	ID=g9158.t2.CDS5;Parent=g9158.t2
HiC_scaffold_18	AUGUSTUS	CDS	2391258	2391293	1.0	+	2	ID=g9158.t3.CDS5;Parent=g9158.t3
HiC_scaffold_18	AUGUSTUS	CDS	2391258	2391293	1.0	+	2	ID=g9158.t4.CDS4;Parent=g9158.t4
HiC_scaffold_18	AUGUSTUS	intron	2391294	2391632	1.0	+	.	ID=g9158.t1.intron5;Parent=g9158.t1
HiC_scaffold_18	AUGUSTUS	intron	2391294	2391632	1.0	+	.	ID=g9158.t2.intron5;Parent=g9158.t2
HiC_scaffold_18	AUGUSTUS	intron	2391294	2391632	1.0	+	.	ID=g9158.t3.intron5;Parent=g9158.t3
HiC_scaffold_18	AUGUSTUS	intron	2391294	2391632	1.0	+	.	ID=g9158.t4.intron4;Parent=g9158.t4
HiC_scaffold_18	AUGUSTUS	exon	2391633	2391665	.	+	.	ID=g9158.t1.exon6;Parent=g9158.t1
HiC_scaffold_18	AUGUSTUS	exon	2391633	2391665	.	+	.	ID=g9158.t2.exon6;Parent=g9158.t2
HiC_scaffold_18	AUGUSTUS	exon	2391633	2391665	.	+	.	ID=g9158.t3.exon6;Parent=g9158.t3
HiC_scaffold_18	AUGUSTUS	exon	2391633	2391665	.	+	.	ID=g9158.t4.exon5;Parent=g9158.t4
HiC_scaffold_18	AUGUSTUS	CDS	2391633	2391665	1.0	+	2	ID=g9158.t1.CDS6;Parent=g9158.t1
HiC_scaffold_18	AUGUSTUS	CDS	2391633	2391665	1.0	+	2	ID=g9158.t2.CDS6;Parent=g9158.t2
HiC_scaffold_18	AUGUSTUS	CDS	2391633	2391665	1.0	+	2	ID=g9158.t3.CDS6;Parent=g9158.t3
HiC_scaffold_18	AUGUSTUS	CDS	2391633	2391665	1.0	+	2	ID=g9158.t4.CDS5;Parent=g9158.t4
HiC_scaffold_18	AUGUSTUS	intron	2391666	2391762	1.0	+	.	ID=g9158.t1.intron6;Parent=g9158.t1
HiC_scaffold_18	AUGUSTUS	intron	2391666	2391762	1.0	+	.	ID=g9158.t2.intron6;Parent=g9158.t2
HiC_scaffold_18	AUGUSTUS	intron	2391666	2391762	1.0	+	.	ID=g9158.t3.intron6;Parent=g9158.t3
HiC_scaffold_18	AUGUSTUS	intron	2391666	2391762	1.0	+	.	ID=g9158.t4.intron5;Parent=g9158.t4
HiC_scaffold_18	AUGUSTUS	exon	2391763	2391819	.	+	.	ID=g9158.t1.exon7;Parent=g9158.t1
HiC_scaffold_18	AUGUSTUS	exon	2391763	2391819	.	+	.	ID=g9158.t2.exon7;Parent=g9158.t2
HiC_scaffold_18	AUGUSTUS	exon	2391763	2391819	.	+	.	ID=g9158.t3.exon7;Parent=g9158.t3
HiC_scaffold_18	AUGUSTUS	exon	2391763	2391819	.	+	.	ID=g9158.t4.exon6;Parent=g9158.t4
HiC_scaffold_18	AUGUSTUS	CDS	2391763	2391819	1.0	+	2	ID=g9158.t1.CDS7;Parent=g9158.t1
HiC_scaffold_18	AUGUSTUS	CDS	2391763	2391819	1.0	+	2	ID=g9158.t2.CDS7;Parent=g9158.t2
HiC_scaffold_18	AUGUSTUS	CDS	2391763	2391819	1.0	+	2	ID=g9158.t3.CDS7;Parent=g9158.t3
HiC_scaffold_18	AUGUSTUS	CDS	2391763	2391819	1.0	+	2	ID=g9158.t4.CDS6;Parent=g9158.t4
HiC_scaffold_18	AUGUSTUS	intron	2391820	2392062	1.0	+	.	ID=g9158.t1.intron7;Parent=g9158.t1
HiC_scaffold_18	AUGUSTUS	intron	2391820	2392062	1.0	+	.	ID=g9158.t2.intron7;Parent=g9158.t2
HiC_scaffold_18	AUGUSTUS	intron	2391820	2392062	1.0	+	.	ID=g9158.t3.intron7;Parent=g9158.t3
HiC_scaffold_18	AUGUSTUS	intron	2391820	2392062	1.0	+	.	ID=g9158.t4.intron6;Parent=g9158.t4
HiC_scaffold_18	AUGUSTUS	exon	2392063	2392095	.	+	.	ID=g9158.t1.exon8;Parent=g9158.t1
HiC_scaffold_18	AUGUSTUS	exon	2392063	2392095	.	+	.	ID=g9158.t2.exon8;Parent=g9158.t2
HiC_scaffold_18	AUGUSTUS	exon	2392063	2392095	.	+	.	ID=g9158.t3.exon8;Parent=g9158.t3
HiC_scaffold_18	AUGUSTUS	exon	2392063	2392095	.	+	.	ID=g9158.t4.exon7;Parent=g9158.t4
HiC_scaffold_18	AUGUSTUS	CDS	2392063	2392095	1.0	+	2	ID=g9158.t1.CDS8;Parent=g9158.t1
HiC_scaffold_18	AUGUSTUS	CDS	2392063	2392095	1.0	+	2	ID=g9158.t2.CDS8;Parent=g9158.t2
HiC_scaffold_18	AUGUSTUS	CDS	2392063	2392095	1.0	+	2	ID=g9158.t3.CDS8;Parent=g9158.t3
HiC_scaffold_18	AUGUSTUS	CDS	2392063	2392095	1.0	+	2	ID=g9158.t4.CDS7;Parent=g9158.t4
HiC_scaffold_18	AUGUSTUS	intron	2392096	2392206	1.0	+	.	ID=g9158.t1.intron8;Parent=g9158.t1
HiC_scaffold_18	AUGUSTUS	intron	2392096	2392206	1.0	+	.	ID=g9158.t3.intron8;Parent=g9158.t3
HiC_scaffold_18	AUGUSTUS	intron	2392096	2392206	1.0	+	.	ID=g9158.t4.intron7;Parent=g9158.t4
HiC_scaffold_18	AUGUSTUS	intron	2392096	2392699	1.0	+	.	ID=g9158.t2.intron8;Parent=g9158.t2
HiC_scaffold_18	AUGUSTUS	exon	2392207	2392260	.	+	.	ID=g9158.t1.exon9;Parent=g9158.t1
HiC_scaffold_18	AUGUSTUS	exon	2392207	2392260	.	+	.	ID=g9158.t3.exon9;Parent=g9158.t3
HiC_scaffold_18	AUGUSTUS	exon	2392207	2392260	.	+	.	ID=g9158.t4.exon8;Parent=g9158.t4
HiC_scaffold_18	AUGUSTUS	CDS	2392207	2392260	1.0	+	2	ID=g9158.t1.CDS9;Parent=g9158.t1
HiC_scaffold_18	AUGUSTUS	CDS	2392207	2392260	1.0	+	2	ID=g9158.t3.CDS9;Parent=g9158.t3
HiC_scaffold_18	AUGUSTUS	CDS	2392207	2392260	1.0	+	2	ID=g9158.t4.CDS8;Parent=g9158.t4
HiC_scaffold_18	AUGUSTUS	intron	2392261	2392699	1.0	+	.	ID=g9158.t1.intron9;Parent=g9158.t1
HiC_scaffold_18	AUGUSTUS	intron	2392261	2392699	1.0	+	.	ID=g9158.t3.intron9;Parent=g9158.t3
HiC_scaffold_18	AUGUSTUS	intron	2392261	2392699	1.0	+	.	ID=g9158.t4.intron8;Parent=g9158.t4
HiC_scaffold_18	AUGUSTUS	exon	2392700	2392732	.	+	.	ID=g9158.t1.exon10;Parent=g9158.t1
HiC_scaffold_18	AUGUSTUS	exon	2392700	2392732	.	+	.	ID=g9158.t2.exon9;Parent=g9158.t2
HiC_scaffold_18	AUGUSTUS	exon	2392700	2392732	.	+	.	ID=g9158.t3.exon10;Parent=g9158.t3
HiC_scaffold_18	AUGUSTUS	exon	2392700	2392732	.	+	.	ID=g9158.t4.exon9;Parent=g9158.t4
HiC_scaffold_18	AUGUSTUS	CDS	2392700	2392732	1.0	+	2	ID=g9158.t1.CDS10;Parent=g9158.t1
HiC_scaffold_18	AUGUSTUS	CDS	2392700	2392732	1.0	+	2	ID=g9158.t2.CDS9;Parent=g9158.t2
HiC_scaffold_18	AUGUSTUS	CDS	2392700	2392732	1.0	+	2	ID=g9158.t3.CDS10;Parent=g9158.t3
HiC_scaffold_18	AUGUSTUS	CDS	2392700	2392732	1.0	+	2	ID=g9158.t4.CDS9;Parent=g9158.t4
HiC_scaffold_18	AUGUSTUS	intron	2392733	2392822	1.0	+	.	ID=g9158.t1.intron10;Parent=g9158.t1
HiC_scaffold_18	AUGUSTUS	intron	2392733	2392822	1.0	+	.	ID=g9158.t2.intron9;Parent=g9158.t2
HiC_scaffold_18	AUGUSTUS	intron	2392733	2392822	1.0	+	.	ID=g9158.t3.intron10;Parent=g9158.t3
HiC_scaffold_18	AUGUSTUS	intron	2392733	2392822	1.0	+	.	ID=g9158.t4.intron9;Parent=g9158.t4
HiC_scaffold_18	AUGUSTUS	exon	2392823	2392855	.	+	.	ID=g9158.t1.exon11;Parent=g9158.t1
HiC_scaffold_18	AUGUSTUS	exon	2392823	2392855	.	+	.	ID=g9158.t2.exon10;Parent=g9158.t2
HiC_scaffold_18	AUGUSTUS	exon	2392823	2392855	.	+	.	ID=g9158.t3.exon11;Parent=g9158.t3
HiC_scaffold_18	AUGUSTUS	exon	2392823	2392855	.	+	.	ID=g9158.t4.exon10;Parent=g9158.t4
HiC_scaffold_18	AUGUSTUS	CDS	2392823	2392855	1.0	+	2	ID=g9158.t1.CDS11;Parent=g9158.t1
HiC_scaffold_18	AUGUSTUS	CDS	2392823	2392855	1.0	+	2	ID=g9158.t2.CDS10;Parent=g9158.t2
HiC_scaffold_18	AUGUSTUS	CDS	2392823	2392855	1.0	+	2	ID=g9158.t3.CDS11;Parent=g9158.t3
HiC_scaffold_18	AUGUSTUS	CDS	2392823	2392855	1.0	+	2	ID=g9158.t4.CDS10;Parent=g9158.t4
HiC_scaffold_18	AUGUSTUS	intron	2392856	2392931	1.0	+	.	ID=g9158.t1.intron11;Parent=g9158.t1
HiC_scaffold_18	AUGUSTUS	intron	2392856	2392931	1.0	+	.	ID=g9158.t2.intron10;Parent=g9158.t2
HiC_scaffold_18	AUGUSTUS	intron	2392856	2392931	1.0	+	.	ID=g9158.t3.intron11;Parent=g9158.t3
HiC_scaffold_18	AUGUSTUS	intron	2392856	2392931	1.0	+	.	ID=g9158.t4.intron10;Parent=g9158.t4
HiC_scaffold_18	AUGUSTUS	exon	2392932	2392973	.	+	.	ID=g9158.t1.exon12;Parent=g9158.t1
HiC_scaffold_18	AUGUSTUS	exon	2392932	2392973	.	+	.	ID=g9158.t2.exon11;Parent=g9158.t2
HiC_scaffold_18	AUGUSTUS	exon	2392932	2392973	.	+	.	ID=g9158.t3.exon12;Parent=g9158.t3
HiC_scaffold_18	AUGUSTUS	exon	2392932	2392973	.	+	.	ID=g9158.t4.exon11;Parent=g9158.t4
HiC_scaffold_18	AUGUSTUS	CDS	2392932	2392973	1.0	+	2	ID=g9158.t1.CDS12;Parent=g9158.t1
HiC_scaffold_18	AUGUSTUS	CDS	2392932	2392973	1.0	+	2	ID=g9158.t2.CDS11;Parent=g9158.t2
HiC_scaffold_18	AUGUSTUS	CDS	2392932	2392973	1.0	+	2	ID=g9158.t3.CDS12;Parent=g9158.t3
HiC_scaffold_18	AUGUSTUS	CDS	2392932	2392973	1.0	+	2	ID=g9158.t4.CDS11;Parent=g9158.t4
HiC_scaffold_18	AUGUSTUS	intron	2392974	2393825	1.0	+	.	ID=g9158.t1.intron12;Parent=g9158.t1
HiC_scaffold_18	AUGUSTUS	intron	2392974	2393825	1.0	+	.	ID=g9158.t2.intron11;Parent=g9158.t2
HiC_scaffold_18	AUGUSTUS	intron	2392974	2393825	1.0	+	.	ID=g9158.t3.intron12;Parent=g9158.t3
HiC_scaffold_18	AUGUSTUS	intron	2392974	2393825	1.0	+	.	ID=g9158.t4.intron11;Parent=g9158.t4
HiC_scaffold_18	AUGUSTUS	exon	2393826	2393858	.	+	.	ID=g9158.t1.exon13;Parent=g9158.t1
HiC_scaffold_18	AUGUSTUS	exon	2393826	2393858	.	+	.	ID=g9158.t2.exon12;Parent=g9158.t2
HiC_scaffold_18	AUGUSTUS	exon	2393826	2393858	.	+	.	ID=g9158.t3.exon13;Parent=g9158.t3
HiC_scaffold_18	AUGUSTUS	exon	2393826	2393858	.	+	.	ID=g9158.t4.exon12;Parent=g9158.t4
HiC_scaffold_18	AUGUSTUS	CDS	2393826	2393858	1.0	+	2	ID=g9158.t1.CDS13;Parent=g9158.t1
HiC_scaffold_18	AUGUSTUS	CDS	2393826	2393858	1.0	+	2	ID=g9158.t2.CDS12;Parent=g9158.t2
HiC_scaffold_18	AUGUSTUS	CDS	2393826	2393858	1.0	+	2	ID=g9158.t3.CDS13;Parent=g9158.t3
HiC_scaffold_18	AUGUSTUS	CDS	2393826	2393858	1.0	+	2	ID=g9158.t4.CDS12;Parent=g9158.t4
HiC_scaffold_18	AUGUSTUS	intron	2393859	2393951	1.0	+	.	ID=g9158.t1.intron13;Parent=g9158.t1
HiC_scaffold_18	AUGUSTUS	intron	2393859	2393951	1.0	+	.	ID=g9158.t2.intron12;Parent=g9158.t2
HiC_scaffold_18	AUGUSTUS	intron	2393859	2393951	1.0	+	.	ID=g9158.t3.intron13;Parent=g9158.t3
HiC_scaffold_18	AUGUSTUS	intron	2393859	2393951	1.0	+	.	ID=g9158.t4.intron12;Parent=g9158.t4
HiC_scaffold_18	AUGUSTUS	exon	2393952	2394011	.	+	.	ID=g9158.t1.exon14;Parent=g9158.t1
HiC_scaffold_18	AUGUSTUS	exon	2393952	2394011	.	+	.	ID=g9158.t2.exon13;Parent=g9158.t2
HiC_scaffold_18	AUGUSTUS	exon	2393952	2394011	.	+	.	ID=g9158.t3.exon14;Parent=g9158.t3
HiC_scaffold_18	AUGUSTUS	exon	2393952	2394011	.	+	.	ID=g9158.t4.exon13;Parent=g9158.t4
HiC_scaffold_18	AUGUSTUS	CDS	2393952	2394011	1.0	+	2	ID=g9158.t1.CDS14;Parent=g9158.t1
HiC_scaffold_18	AUGUSTUS	CDS	2393952	2394011	1.0	+	2	ID=g9158.t2.CDS13;Parent=g9158.t2
HiC_scaffold_18	AUGUSTUS	CDS	2393952	2394011	1.0	+	2	ID=g9158.t3.CDS14;Parent=g9158.t3
HiC_scaffold_18	AUGUSTUS	CDS	2393952	2394011	1.0	+	2	ID=g9158.t4.CDS13;Parent=g9158.t4
HiC_scaffold_18	AUGUSTUS	intron	2394012	2394698	1.0	+	.	ID=g9158.t1.intron14;Parent=g9158.t1
HiC_scaffold_18	AUGUSTUS	intron	2394012	2394698	1.0	+	.	ID=g9158.t2.intron13;Parent=g9158.t2
HiC_scaffold_18	AUGUSTUS	intron	2394012	2394698	1.0	+	.	ID=g9158.t3.intron14;Parent=g9158.t3
HiC_scaffold_18	AUGUSTUS	intron	2394012	2394698	1.0	+	.	ID=g9158.t4.intron13;Parent=g9158.t4
HiC_scaffold_18	AUGUSTUS	exon	2394699	2394728	.	+	.	ID=g9158.t1.exon15;Parent=g9158.t1
HiC_scaffold_18	AUGUSTUS	exon	2394699	2394728	.	+	.	ID=g9158.t2.exon14;Parent=g9158.t2
HiC_scaffold_18	AUGUSTUS	exon	2394699	2394728	.	+	.	ID=g9158.t3.exon15;Parent=g9158.t3
HiC_scaffold_18	AUGUSTUS	exon	2394699	2394728	.	+	.	ID=g9158.t4.exon14;Parent=g9158.t4
HiC_scaffold_18	AUGUSTUS	CDS	2394699	2394728	1.0	+	2	ID=g9158.t1.CDS15;Parent=g9158.t1
HiC_scaffold_18	AUGUSTUS	CDS	2394699	2394728	1.0	+	2	ID=g9158.t2.CDS14;Parent=g9158.t2
HiC_scaffold_18	AUGUSTUS	CDS	2394699	2394728	1.0	+	2	ID=g9158.t3.CDS15;Parent=g9158.t3
HiC_scaffold_18	AUGUSTUS	CDS	2394699	2394728	1.0	+	2	ID=g9158.t4.CDS14;Parent=g9158.t4
HiC_scaffold_18	AUGUSTUS	intron	2394729	2394807	1.0	+	.	ID=g9158.t1.intron15;Parent=g9158.t1
HiC_scaffold_18	AUGUSTUS	intron	2394729	2394807	1.0	+	.	ID=g9158.t2.intron14;Parent=g9158.t2
HiC_scaffold_18	AUGUSTUS	intron	2394729	2394807	1.0	+	.	ID=g9158.t3.intron15;Parent=g9158.t3
HiC_scaffold_18	AUGUSTUS	intron	2394729	2394807	1.0	+	.	ID=g9158.t4.intron14;Parent=g9158.t4
HiC_scaffold_18	AUGUSTUS	exon	2394808	2394840	.	+	.	ID=g9158.t1.exon16;Parent=g9158.t1
HiC_scaffold_18	AUGUSTUS	exon	2394808	2394840	.	+	.	ID=g9158.t2.exon15;Parent=g9158.t2
HiC_scaffold_18	AUGUSTUS	exon	2394808	2394840	.	+	.	ID=g9158.t3.exon16;Parent=g9158.t3
HiC_scaffold_18	AUGUSTUS	exon	2394808	2394840	.	+	.	ID=g9158.t4.exon15;Parent=g9158.t4
HiC_scaffold_18	AUGUSTUS	CDS	2394808	2394840	1.0	+	2	ID=g9158.t1.CDS16;Parent=g9158.t1
HiC_scaffold_18	AUGUSTUS	CDS	2394808	2394840	1.0	+	2	ID=g9158.t2.CDS15;Parent=g9158.t2
HiC_scaffold_18	AUGUSTUS	CDS	2394808	2394840	1.0	+	2	ID=g9158.t3.CDS16;Parent=g9158.t3
HiC_scaffold_18	AUGUSTUS	CDS	2394808	2394840	1.0	+	2	ID=g9158.t4.CDS15;Parent=g9158.t4
HiC_scaffold_18	AUGUSTUS	intron	2394841	2394923	1.0	+	.	ID=g9158.t1.intron16;Parent=g9158.t1
HiC_scaffold_18	AUGUSTUS	intron	2394841	2394923	1.0	+	.	ID=g9158.t2.intron15;Parent=g9158.t2
HiC_scaffold_18	AUGUSTUS	intron	2394841	2394923	1.0	+	.	ID=g9158.t3.intron16;Parent=g9158.t3
HiC_scaffold_18	AUGUSTUS	intron	2394841	2394923	1.0	+	.	ID=g9158.t4.intron15;Parent=g9158.t4
HiC_scaffold_18	AUGUSTUS	exon	2394924	2394959	.	+	.	ID=g9158.t1.exon17;Parent=g9158.t1
HiC_scaffold_18	AUGUSTUS	exon	2394924	2394959	.	+	.	ID=g9158.t2.exon16;Parent=g9158.t2
HiC_scaffold_18	AUGUSTUS	exon	2394924	2394959	.	+	.	ID=g9158.t3.exon17;Parent=g9158.t3
HiC_scaffold_18	AUGUSTUS	exon	2394924	2394959	.	+	.	ID=g9158.t4.exon16;Parent=g9158.t4
HiC_scaffold_18	AUGUSTUS	CDS	2394924	2394959	1.0	+	2	ID=g9158.t1.CDS17;Parent=g9158.t1
HiC_scaffold_18	AUGUSTUS	CDS	2394924	2394959	1.0	+	2	ID=g9158.t2.CDS16;Parent=g9158.t2
HiC_scaffold_18	AUGUSTUS	CDS	2394924	2394959	1.0	+	2	ID=g9158.t3.CDS17;Parent=g9158.t3
HiC_scaffold_18	AUGUSTUS	CDS	2394924	2394959	1.0	+	2	ID=g9158.t4.CDS16;Parent=g9158.t4
HiC_scaffold_18	AUGUSTUS	intron	2394960	2395175	1.0	+	.	ID=g9158.t1.intron17;Parent=g9158.t1
HiC_scaffold_18	AUGUSTUS	intron	2394960	2395175	1.0	+	.	ID=g9158.t2.intron16;Parent=g9158.t2
HiC_scaffold_18	AUGUSTUS	intron	2394960	2395175	1.0	+	.	ID=g9158.t3.intron17;Parent=g9158.t3
HiC_scaffold_18	AUGUSTUS	intron	2394960	2395175	1.0	+	.	ID=g9158.t4.intron16;Parent=g9158.t4
HiC_scaffold_18	AUGUSTUS	exon	2395176	2395205	.	+	.	ID=g9158.t1.exon18;Parent=g9158.t1
HiC_scaffold_18	AUGUSTUS	exon	2395176	2395205	.	+	.	ID=g9158.t2.exon17;Parent=g9158.t2
HiC_scaffold_18	AUGUSTUS	exon	2395176	2395205	.	+	.	ID=g9158.t3.exon18;Parent=g9158.t3
HiC_scaffold_18	AUGUSTUS	exon	2395176	2395205	.	+	.	ID=g9158.t4.exon17;Parent=g9158.t4
HiC_scaffold_18	AUGUSTUS	CDS	2395176	2395205	1.0	+	2	ID=g9158.t1.CDS18;Parent=g9158.t1
HiC_scaffold_18	AUGUSTUS	CDS	2395176	2395205	1.0	+	2	ID=g9158.t2.CDS17;Parent=g9158.t2
HiC_scaffold_18	AUGUSTUS	CDS	2395176	2395205	1.0	+	2	ID=g9158.t3.CDS18;Parent=g9158.t3
HiC_scaffold_18	AUGUSTUS	CDS	2395176	2395205	1.0	+	2	ID=g9158.t4.CDS17;Parent=g9158.t4
HiC_scaffold_18	AUGUSTUS	intron	2395206	2395287	1.0	+	.	ID=g9158.t1.intron18;Parent=g9158.t1
HiC_scaffold_18	AUGUSTUS	intron	2395206	2395287	1.0	+	.	ID=g9158.t2.intron17;Parent=g9158.t2
HiC_scaffold_18	AUGUSTUS	intron	2395206	2395287	1.0	+	.	ID=g9158.t3.intron18;Parent=g9158.t3
HiC_scaffold_18	AUGUSTUS	intron	2395206	2395287	1.0	+	.	ID=g9158.t4.intron17;Parent=g9158.t4
HiC_scaffold_18	AUGUSTUS	exon	2395288	2395320	.	+	.	ID=g9158.t1.exon19;Parent=g9158.t1
HiC_scaffold_18	AUGUSTUS	exon	2395288	2395320	.	+	.	ID=g9158.t2.exon18;Parent=g9158.t2
HiC_scaffold_18	AUGUSTUS	exon	2395288	2395320	.	+	.	ID=g9158.t3.exon19;Parent=g9158.t3
HiC_scaffold_18	AUGUSTUS	exon	2395288	2395320	.	+	.	ID=g9158.t4.exon18;Parent=g9158.t4
HiC_scaffold_18	AUGUSTUS	CDS	2395288	2395320	1.0	+	2	ID=g9158.t1.CDS19;Parent=g9158.t1
HiC_scaffold_18	AUGUSTUS	CDS	2395288	2395320	1.0	+	2	ID=g9158.t2.CDS18;Parent=g9158.t2
HiC_scaffold_18	AUGUSTUS	CDS	2395288	2395320	1.0	+	2	ID=g9158.t3.CDS19;Parent=g9158.t3
HiC_scaffold_18	AUGUSTUS	CDS	2395288	2395320	1.0	+	2	ID=g9158.t4.CDS18;Parent=g9158.t4
HiC_scaffold_18	AUGUSTUS	intron	2395321	2396121	1.0	+	.	ID=g9158.t1.intron19;Parent=g9158.t1
HiC_scaffold_18	AUGUSTUS	intron	2395321	2396121	1.0	+	.	ID=g9158.t2.intron18;Parent=g9158.t2
HiC_scaffold_18	AUGUSTUS	intron	2395321	2396121	1.0	+	.	ID=g9158.t3.intron19;Parent=g9158.t3
HiC_scaffold_18	AUGUSTUS	intron	2395321	2396121	1.0	+	.	ID=g9158.t4.intron18;Parent=g9158.t4
HiC_scaffold_18	AUGUSTUS	exon	2396122	2396157	.	+	.	ID=g9158.t1.exon20;Parent=g9158.t1
HiC_scaffold_18	AUGUSTUS	exon	2396122	2396157	.	+	.	ID=g9158.t2.exon19;Parent=g9158.t2
HiC_scaffold_18	AUGUSTUS	exon	2396122	2396157	.	+	.	ID=g9158.t3.exon20;Parent=g9158.t3
HiC_scaffold_18	AUGUSTUS	exon	2396122	2396157	.	+	.	ID=g9158.t4.exon19;Parent=g9158.t4
HiC_scaffold_18	AUGUSTUS	CDS	2396122	2396157	1.0	+	2	ID=g9158.t1.CDS20;Parent=g9158.t1
HiC_scaffold_18	AUGUSTUS	CDS	2396122	2396157	1.0	+	2	ID=g9158.t2.CDS19;Parent=g9158.t2
HiC_scaffold_18	AUGUSTUS	CDS	2396122	2396157	1.0	+	2	ID=g9158.t3.CDS20;Parent=g9158.t3
HiC_scaffold_18	AUGUSTUS	CDS	2396122	2396157	1.0	+	2	ID=g9158.t4.CDS19;Parent=g9158.t4
HiC_scaffold_18	AUGUSTUS	intron	2396158	2396591	1.0	+	.	ID=g9158.t1.intron20;Parent=g9158.t1
HiC_scaffold_18	AUGUSTUS	intron	2396158	2396591	1.0	+	.	ID=g9158.t2.intron19;Parent=g9158.t2
HiC_scaffold_18	AUGUSTUS	intron	2396158	2396591	1.0	+	.	ID=g9158.t3.intron20;Parent=g9158.t3
HiC_scaffold_18	AUGUSTUS	intron	2396158	2396591	1.0	+	.	ID=g9158.t4.intron19;Parent=g9158.t4
HiC_scaffold_18	AUGUSTUS	exon	2396592	2396621	.	+	.	ID=g9158.t1.exon21;Parent=g9158.t1
HiC_scaffold_18	AUGUSTUS	exon	2396592	2396621	.	+	.	ID=g9158.t2.exon20;Parent=g9158.t2
HiC_scaffold_18	AUGUSTUS	exon	2396592	2396621	.	+	.	ID=g9158.t3.exon21;Parent=g9158.t3
HiC_scaffold_18	AUGUSTUS	exon	2396592	2396621	.	+	.	ID=g9158.t4.exon20;Parent=g9158.t4
HiC_scaffold_18	AUGUSTUS	CDS	2396592	2396621	1.0	+	2	ID=g9158.t1.CDS21;Parent=g9158.t1
HiC_scaffold_18	AUGUSTUS	CDS	2396592	2396621	1.0	+	2	ID=g9158.t2.CDS20;Parent=g9158.t2
HiC_scaffold_18	AUGUSTUS	CDS	2396592	2396621	1.0	+	2	ID=g9158.t3.CDS21;Parent=g9158.t3
HiC_scaffold_18	AUGUSTUS	CDS	2396592	2396621	1.0	+	2	ID=g9158.t4.CDS20;Parent=g9158.t4
HiC_scaffold_18	AUGUSTUS	intron	2396622	2396714	1.0	+	.	ID=g9158.t1.intron21;Parent=g9158.t1
HiC_scaffold_18	AUGUSTUS	intron	2396622	2396714	1.0	+	.	ID=g9158.t2.intron20;Parent=g9158.t2
HiC_scaffold_18	AUGUSTUS	intron	2396622	2396714	1.0	+	.	ID=g9158.t3.intron21;Parent=g9158.t3
HiC_scaffold_18	AUGUSTUS	intron	2396622	2396714	1.0	+	.	ID=g9158.t4.intron20;Parent=g9158.t4
HiC_scaffold_18	AUGUSTUS	exon	2396715	2396747	.	+	.	ID=g9158.t1.exon22;Parent=g9158.t1
HiC_scaffold_18	AUGUSTUS	exon	2396715	2396747	.	+	.	ID=g9158.t2.exon21;Parent=g9158.t2
HiC_scaffold_18	AUGUSTUS	exon	2396715	2396747	.	+	.	ID=g9158.t3.exon22;Parent=g9158.t3
HiC_scaffold_18	AUGUSTUS	exon	2396715	2396747	.	+	.	ID=g9158.t4.exon21;Parent=g9158.t4
HiC_scaffold_18	AUGUSTUS	CDS	2396715	2396747	1.0	+	2	ID=g9158.t1.CDS22;Parent=g9158.t1
HiC_scaffold_18	AUGUSTUS	CDS	2396715	2396747	1.0	+	2	ID=g9158.t2.CDS21;Parent=g9158.t2
HiC_scaffold_18	AUGUSTUS	CDS	2396715	2396747	1.0	+	2	ID=g9158.t3.CDS22;Parent=g9158.t3
HiC_scaffold_18	AUGUSTUS	CDS	2396715	2396747	1.0	+	2	ID=g9158.t4.CDS21;Parent=g9158.t4
HiC_scaffold_18	AUGUSTUS	intron	2396748	2397795	1.0	+	.	ID=g9158.t1.intron22;Parent=g9158.t1
HiC_scaffold_18	AUGUSTUS	intron	2396748	2397795	1.0	+	.	ID=g9158.t2.intron21;Parent=g9158.t2
HiC_scaffold_18	AUGUSTUS	intron	2396748	2397795	1.0	+	.	ID=g9158.t3.intron22;Parent=g9158.t3
HiC_scaffold_18	AUGUSTUS	intron	2396748	2397795	1.0	+	.	ID=g9158.t4.intron21;Parent=g9158.t4
HiC_scaffold_18	AUGUSTUS	exon	2397796	2397855	.	+	.	ID=g9158.t1.exon23;Parent=g9158.t1
HiC_scaffold_18	AUGUSTUS	exon	2397796	2397855	.	+	.	ID=g9158.t2.exon22;Parent=g9158.t2
HiC_scaffold_18	AUGUSTUS	exon	2397796	2397855	.	+	.	ID=g9158.t3.exon23;Parent=g9158.t3
HiC_scaffold_18	AUGUSTUS	exon	2397796	2397855	.	+	.	ID=g9158.t4.exon22;Parent=g9158.t4
HiC_scaffold_18	AUGUSTUS	CDS	2397796	2397855	1.0	+	2	ID=g9158.t1.CDS23;Parent=g9158.t1
HiC_scaffold_18	AUGUSTUS	CDS	2397796	2397855	1.0	+	2	ID=g9158.t2.CDS22;Parent=g9158.t2
HiC_scaffold_18	AUGUSTUS	CDS	2397796	2397855	1.0	+	2	ID=g9158.t3.CDS23;Parent=g9158.t3
HiC_scaffold_18	AUGUSTUS	CDS	2397796	2397855	1.0	+	2	ID=g9158.t4.CDS22;Parent=g9158.t4
HiC_scaffold_18	AUGUSTUS	intron	2397856	2397979	1.0	+	.	ID=g9158.t1.intron23;Parent=g9158.t1
HiC_scaffold_18	AUGUSTUS	intron	2397856	2397979	1.0	+	.	ID=g9158.t2.intron22;Parent=g9158.t2
HiC_scaffold_18	AUGUSTUS	intron	2397856	2397979	1.0	+	.	ID=g9158.t3.intron23;Parent=g9158.t3
HiC_scaffold_18	AUGUSTUS	intron	2397856	2397979	1.0	+	.	ID=g9158.t4.intron22;Parent=g9158.t4
HiC_scaffold_18	AUGUSTUS	exon	2397980	2398012	.	+	.	ID=g9158.t1.exon24;Parent=g9158.t1
HiC_scaffold_18	AUGUSTUS	exon	2397980	2398012	.	+	.	ID=g9158.t2.exon23;Parent=g9158.t2
HiC_scaffold_18	AUGUSTUS	exon	2397980	2398012	.	+	.	ID=g9158.t3.exon24;Parent=g9158.t3
HiC_scaffold_18	AUGUSTUS	exon	2397980	2398012	.	+	.	ID=g9158.t4.exon23;Parent=g9158.t4
HiC_scaffold_18	AUGUSTUS	CDS	2397980	2398012	1.0	+	2	ID=g9158.t1.CDS24;Parent=g9158.t1
HiC_scaffold_18	AUGUSTUS	CDS	2397980	2398012	1.0	+	2	ID=g9158.t2.CDS23;Parent=g9158.t2
HiC_scaffold_18	AUGUSTUS	CDS	2397980	2398012	1.0	+	2	ID=g9158.t3.CDS24;Parent=g9158.t3
HiC_scaffold_18	AUGUSTUS	CDS	2397980	2398012	1.0	+	2	ID=g9158.t4.CDS23;Parent=g9158.t4
HiC_scaffold_18	AUGUSTUS	intron	2398013	2398091	1.0	+	.	ID=g9158.t1.intron24;Parent=g9158.t1
HiC_scaffold_18	AUGUSTUS	intron	2398013	2398091	1.0	+	.	ID=g9158.t2.intron23;Parent=g9158.t2
HiC_scaffold_18	AUGUSTUS	intron	2398013	2398091	1.0	+	.	ID=g9158.t3.intron24;Parent=g9158.t3
HiC_scaffold_18	AUGUSTUS	intron	2398013	2398091	1.0	+	.	ID=g9158.t4.intron23;Parent=g9158.t4
HiC_scaffold_18	AUGUSTUS	exon	2398092	2398121	.	+	.	ID=g9158.t1.exon25;Parent=g9158.t1
HiC_scaffold_18	AUGUSTUS	exon	2398092	2398121	.	+	.	ID=g9158.t2.exon24;Parent=g9158.t2
HiC_scaffold_18	AUGUSTUS	exon	2398092	2398121	.	+	.	ID=g9158.t3.exon25;Parent=g9158.t3
HiC_scaffold_18	AUGUSTUS	exon	2398092	2398121	.	+	.	ID=g9158.t4.exon24;Parent=g9158.t4
HiC_scaffold_18	AUGUSTUS	CDS	2398092	2398121	1.0	+	2	ID=g9158.t1.CDS25;Parent=g9158.t1
HiC_scaffold_18	AUGUSTUS	CDS	2398092	2398121	1.0	+	2	ID=g9158.t2.CDS24;Parent=g9158.t2
HiC_scaffold_18	AUGUSTUS	CDS	2398092	2398121	1.0	+	2	ID=g9158.t3.CDS25;Parent=g9158.t3
HiC_scaffold_18	AUGUSTUS	CDS	2398092	2398121	1.0	+	2	ID=g9158.t4.CDS24;Parent=g9158.t4
HiC_scaffold_18	AUGUSTUS	intron	2398122	2398212	1.0	+	.	ID=g9158.t1.intron25;Parent=g9158.t1
HiC_scaffold_18	AUGUSTUS	intron	2398122	2398212	1.0	+	.	ID=g9158.t2.intron24;Parent=g9158.t2
HiC_scaffold_18	AUGUSTUS	intron	2398122	2398212	1.0	+	.	ID=g9158.t4.intron24;Parent=g9158.t4
HiC_scaffold_18	AUGUSTUS	intron	2398122	2398352	1.0	+	.	ID=g9158.t3.intron25;Parent=g9158.t3
HiC_scaffold_18	AUGUSTUS	exon	2398213	2398245	.	+	.	ID=g9158.t1.exon26;Parent=g9158.t1
HiC_scaffold_18	AUGUSTUS	exon	2398213	2398245	.	+	.	ID=g9158.t2.exon25;Parent=g9158.t2
HiC_scaffold_18	AUGUSTUS	exon	2398213	2398245	.	+	.	ID=g9158.t4.exon25;Parent=g9158.t4
HiC_scaffold_18	AUGUSTUS	CDS	2398213	2398245	1.0	+	2	ID=g9158.t1.CDS26;Parent=g9158.t1
HiC_scaffold_18	AUGUSTUS	CDS	2398213	2398245	1.0	+	2	ID=g9158.t2.CDS25;Parent=g9158.t2
HiC_scaffold_18	AUGUSTUS	CDS	2398213	2398245	1.0	+	2	ID=g9158.t4.CDS25;Parent=g9158.t4
HiC_scaffold_18	AUGUSTUS	intron	2398246	2398352	1.0	+	.	ID=g9158.t1.intron26;Parent=g9158.t1
HiC_scaffold_18	AUGUSTUS	intron	2398246	2398352	1.0	+	.	ID=g9158.t2.intron25;Parent=g9158.t2
HiC_scaffold_18	AUGUSTUS	intron	2398246	2398352	1.0	+	.	ID=g9158.t4.intron25;Parent=g9158.t4
HiC_scaffold_18	AUGUSTUS	exon	2398353	2398388	.	+	.	ID=g9158.t1.exon27;Parent=g9158.t1
HiC_scaffold_18	AUGUSTUS	exon	2398353	2398388	.	+	.	ID=g9158.t2.exon26;Parent=g9158.t2
HiC_scaffold_18	AUGUSTUS	exon	2398353	2398388	.	+	.	ID=g9158.t3.exon26;Parent=g9158.t3
HiC_scaffold_18	AUGUSTUS	exon	2398353	2398388	.	+	.	ID=g9158.t4.exon26;Parent=g9158.t4
HiC_scaffold_18	AUGUSTUS	CDS	2398353	2398388	1.0	+	2	ID=g9158.t1.CDS27;Parent=g9158.t1
HiC_scaffold_18	AUGUSTUS	CDS	2398353	2398388	1.0	+	2	ID=g9158.t2.CDS26;Parent=g9158.t2
HiC_scaffold_18	AUGUSTUS	CDS	2398353	2398388	1.0	+	2	ID=g9158.t3.CDS26;Parent=g9158.t3
HiC_scaffold_18	AUGUSTUS	CDS	2398353	2398388	1.0	+	2	ID=g9158.t4.CDS26;Parent=g9158.t4
HiC_scaffold_18	AUGUSTUS	intron	2398389	2398696	1.0	+	.	ID=g9158.t1.intron27;Parent=g9158.t1
HiC_scaffold_18	AUGUSTUS	intron	2398389	2398696	1.0	+	.	ID=g9158.t2.intron26;Parent=g9158.t2
HiC_scaffold_18	AUGUSTUS	intron	2398389	2398696	1.0	+	.	ID=g9158.t3.intron26;Parent=g9158.t3
HiC_scaffold_18	AUGUSTUS	intron	2398389	2398696	1.0	+	.	ID=g9158.t4.intron26;Parent=g9158.t4
HiC_scaffold_18	AUGUSTUS	exon	2398697	2398831	.	+	.	ID=g9158.t1.exon28;Parent=g9158.t1
HiC_scaffold_18	AUGUSTUS	exon	2398697	2398831	.	+	.	ID=g9158.t2.exon27;Parent=g9158.t2
HiC_scaffold_18	AUGUSTUS	exon	2398697	2398831	.	+	.	ID=g9158.t3.exon27;Parent=g9158.t3
HiC_scaffold_18	AUGUSTUS	exon	2398697	2398831	.	+	.	ID=g9158.t4.exon27;Parent=g9158.t4
HiC_scaffold_18	AUGUSTUS	CDS	2398697	2398831	1.0	+	2	ID=g9158.t1.CDS28;Parent=g9158.t1
HiC_scaffold_18	AUGUSTUS	CDS	2398697	2398831	1.0	+	2	ID=g9158.t2.CDS27;Parent=g9158.t2
HiC_scaffold_18	AUGUSTUS	CDS	2398697	2398831	1.0	+	2	ID=g9158.t3.CDS27;Parent=g9158.t3
HiC_scaffold_18	AUGUSTUS	CDS	2398697	2398831	1.0	+	2	ID=g9158.t4.CDS27;Parent=g9158.t4
HiC_scaffold_18	AUGUSTUS	intron	2398832	2399105	1.0	+	.	ID=g9158.t1.intron28;Parent=g9158.t1
HiC_scaffold_18	AUGUSTUS	intron	2398832	2399105	1.0	+	.	ID=g9158.t2.intron27;Parent=g9158.t2
HiC_scaffold_18	AUGUSTUS	intron	2398832	2399105	1.0	+	.	ID=g9158.t3.intron27;Parent=g9158.t3
HiC_scaffold_18	AUGUSTUS	intron	2398832	2399105	1.0	+	.	ID=g9158.t4.intron27;Parent=g9158.t4
HiC_scaffold_18	AUGUSTUS	exon	2399106	2399150	.	+	.	ID=g9158.t1.exon29;Parent=g9158.t1
HiC_scaffold_18	AUGUSTUS	exon	2399106	2399150	.	+	.	ID=g9158.t2.exon28;Parent=g9158.t2
HiC_scaffold_18	AUGUSTUS	exon	2399106	2399150	.	+	.	ID=g9158.t3.exon28;Parent=g9158.t3
HiC_scaffold_18	AUGUSTUS	exon	2399106	2399150	.	+	.	ID=g9158.t4.exon28;Parent=g9158.t4
HiC_scaffold_18	AUGUSTUS	CDS	2399106	2399150	1.0	+	2	ID=g9158.t1.CDS29;Parent=g9158.t1
HiC_scaffold_18	AUGUSTUS	CDS	2399106	2399150	1.0	+	2	ID=g9158.t2.CDS28;Parent=g9158.t2
HiC_scaffold_18	AUGUSTUS	CDS	2399106	2399150	1.0	+	2	ID=g9158.t3.CDS28;Parent=g9158.t3
HiC_scaffold_18	AUGUSTUS	CDS	2399106	2399150	1.0	+	2	ID=g9158.t4.CDS28;Parent=g9158.t4
HiC_scaffold_18	AUGUSTUS	intron	2399151	2399414	1.0	+	.	ID=g9158.t1.intron29;Parent=g9158.t1
HiC_scaffold_18	AUGUSTUS	intron	2399151	2399414	1.0	+	.	ID=g9158.t2.intron28;Parent=g9158.t2
HiC_scaffold_18	AUGUSTUS	intron	2399151	2399414	1.0	+	.	ID=g9158.t3.intron28;Parent=g9158.t3
HiC_scaffold_18	AUGUSTUS	intron	2399151	2399414	1.0	+	.	ID=g9158.t4.intron28;Parent=g9158.t4
HiC_scaffold_18	AUGUSTUS	exon	2399415	2399456	.	+	.	ID=g9158.t1.exon30;Parent=g9158.t1
HiC_scaffold_18	AUGUSTUS	exon	2399415	2399456	.	+	.	ID=g9158.t2.exon29;Parent=g9158.t2
HiC_scaffold_18	AUGUSTUS	exon	2399415	2399456	.	+	.	ID=g9158.t3.exon29;Parent=g9158.t3
HiC_scaffold_18	AUGUSTUS	exon	2399415	2399456	.	+	.	ID=g9158.t4.exon29;Parent=g9158.t4
HiC_scaffold_18	AUGUSTUS	CDS	2399415	2399456	1.0	+	2	ID=g9158.t1.CDS30;Parent=g9158.t1
HiC_scaffold_18	AUGUSTUS	CDS	2399415	2399456	1.0	+	2	ID=g9158.t2.CDS29;Parent=g9158.t2
HiC_scaffold_18	AUGUSTUS	CDS	2399415	2399456	1.0	+	2	ID=g9158.t3.CDS29;Parent=g9158.t3
HiC_scaffold_18	AUGUSTUS	CDS	2399415	2399456	1.0	+	2	ID=g9158.t4.CDS29;Parent=g9158.t4
HiC_scaffold_18	AUGUSTUS	intron	2399457	2399571	1.0	+	.	ID=g9158.t1.intron30;Parent=g9158.t1
HiC_scaffold_18	AUGUSTUS	intron	2399457	2399571	1.0	+	.	ID=g9158.t2.intron29;Parent=g9158.t2
HiC_scaffold_18	AUGUSTUS	intron	2399457	2399571	1.0	+	.	ID=g9158.t3.intron29;Parent=g9158.t3
HiC_scaffold_18	AUGUSTUS	intron	2399457	2399571	1.0	+	.	ID=g9158.t4.intron29;Parent=g9158.t4
HiC_scaffold_18	AUGUSTUS	exon	2399572	2399604	.	+	.	ID=g9158.t1.exon31;Parent=g9158.t1
HiC_scaffold_18	AUGUSTUS	exon	2399572	2399604	.	+	.	ID=g9158.t2.exon30;Parent=g9158.t2
HiC_scaffold_18	AUGUSTUS	exon	2399572	2399604	.	+	.	ID=g9158.t3.exon30;Parent=g9158.t3
HiC_scaffold_18	AUGUSTUS	exon	2399572	2399604	.	+	.	ID=g9158.t4.exon30;Parent=g9158.t4
HiC_scaffold_18	AUGUSTUS	CDS	2399572	2399604	1.0	+	2	ID=g9158.t1.CDS31;Parent=g9158.t1
HiC_scaffold_18	AUGUSTUS	CDS	2399572	2399604	1.0	+	2	ID=g9158.t2.CDS30;Parent=g9158.t2
HiC_scaffold_18	AUGUSTUS	CDS	2399572	2399604	1.0	+	2	ID=g9158.t3.CDS30;Parent=g9158.t3
HiC_scaffold_18	AUGUSTUS	CDS	2399572	2399604	1.0	+	2	ID=g9158.t4.CDS30;Parent=g9158.t4
HiC_scaffold_18	AUGUSTUS	intron	2399605	2400032	1.0	+	.	ID=g9158.t1.intron31;Parent=g9158.t1
HiC_scaffold_18	AUGUSTUS	intron	2399605	2400032	1.0	+	.	ID=g9158.t2.intron30;Parent=g9158.t2
HiC_scaffold_18	AUGUSTUS	intron	2399605	2400032	1.0	+	.	ID=g9158.t3.intron30;Parent=g9158.t3
HiC_scaffold_18	AUGUSTUS	intron	2399605	2400032	1.0	+	.	ID=g9158.t4.intron30;Parent=g9158.t4
HiC_scaffold_18	AUGUSTUS	exon	2400033	2400092	.	+	.	ID=g9158.t1.exon32;Parent=g9158.t1
HiC_scaffold_18	AUGUSTUS	exon	2400033	2400092	.	+	.	ID=g9158.t2.exon31;Parent=g9158.t2
HiC_scaffold_18	AUGUSTUS	exon	2400033	2400092	.	+	.	ID=g9158.t3.exon31;Parent=g9158.t3
HiC_scaffold_18	AUGUSTUS	exon	2400033	2400092	.	+	.	ID=g9158.t4.exon31;Parent=g9158.t4
HiC_scaffold_18	AUGUSTUS	CDS	2400033	2400092	1.0	+	2	ID=g9158.t1.CDS32;Parent=g9158.t1
HiC_scaffold_18	AUGUSTUS	CDS	2400033	2400092	1.0	+	2	ID=g9158.t2.CDS31;Parent=g9158.t2
HiC_scaffold_18	AUGUSTUS	CDS	2400033	2400092	1.0	+	2	ID=g9158.t3.CDS31;Parent=g9158.t3
HiC_scaffold_18	AUGUSTUS	CDS	2400033	2400092	1.0	+	2	ID=g9158.t4.CDS31;Parent=g9158.t4
HiC_scaffold_18	AUGUSTUS	intron	2400093	2400174	1.0	+	.	ID=g9158.t1.intron32;Parent=g9158.t1
HiC_scaffold_18	AUGUSTUS	intron	2400093	2400174	1.0	+	.	ID=g9158.t2.intron31;Parent=g9158.t2
HiC_scaffold_18	AUGUSTUS	intron	2400093	2400174	1.0	+	.	ID=g9158.t3.intron31;Parent=g9158.t3
HiC_scaffold_18	AUGUSTUS	intron	2400093	2400174	1.0	+	.	ID=g9158.t4.intron31;Parent=g9158.t4
HiC_scaffold_18	AUGUSTUS	exon	2400175	2400204	.	+	.	ID=g9158.t1.exon33;Parent=g9158.t1
HiC_scaffold_18	AUGUSTUS	exon	2400175	2400204	.	+	.	ID=g9158.t2.exon32;Parent=g9158.t2
HiC_scaffold_18	AUGUSTUS	exon	2400175	2400204	.	+	.	ID=g9158.t3.exon32;Parent=g9158.t3
HiC_scaffold_18	AUGUSTUS	exon	2400175	2400204	.	+	.	ID=g9158.t4.exon32;Parent=g9158.t4
HiC_scaffold_18	AUGUSTUS	CDS	2400175	2400204	1.0	+	2	ID=g9158.t1.CDS33;Parent=g9158.t1
HiC_scaffold_18	AUGUSTUS	CDS	2400175	2400204	1.0	+	2	ID=g9158.t2.CDS32;Parent=g9158.t2
HiC_scaffold_18	AUGUSTUS	CDS	2400175	2400204	1.0	+	2	ID=g9158.t3.CDS32;Parent=g9158.t3
HiC_scaffold_18	AUGUSTUS	CDS	2400175	2400204	1.0	+	2	ID=g9158.t4.CDS32;Parent=g9158.t4
HiC_scaffold_18	AUGUSTUS	intron	2400205	2400294	1.0	+	.	ID=g9158.t1.intron33;Parent=g9158.t1
HiC_scaffold_18	AUGUSTUS	intron	2400205	2400294	1.0	+	.	ID=g9158.t2.intron32;Parent=g9158.t2
HiC_scaffold_18	AUGUSTUS	intron	2400205	2400294	1.0	+	.	ID=g9158.t3.intron32;Parent=g9158.t3
HiC_scaffold_18	AUGUSTUS	intron	2400205	2400294	1.0	+	.	ID=g9158.t4.intron32;Parent=g9158.t4
HiC_scaffold_18	AUGUSTUS	exon	2400295	2400354	.	+	.	ID=g9158.t1.exon34;Parent=g9158.t1
HiC_scaffold_18	AUGUSTUS	exon	2400295	2400354	.	+	.	ID=g9158.t2.exon33;Parent=g9158.t2
HiC_scaffold_18	AUGUSTUS	exon	2400295	2400354	.	+	.	ID=g9158.t3.exon33;Parent=g9158.t3
HiC_scaffold_18	AUGUSTUS	exon	2400295	2400354	.	+	.	ID=g9158.t4.exon33;Parent=g9158.t4
HiC_scaffold_18	AUGUSTUS	CDS	2400295	2400354	1.0	+	2	ID=g9158.t1.CDS34;Parent=g9158.t1
HiC_scaffold_18	AUGUSTUS	CDS	2400295	2400354	1.0	+	2	ID=g9158.t2.CDS33;Parent=g9158.t2
HiC_scaffold_18	AUGUSTUS	CDS	2400295	2400354	1.0	+	2	ID=g9158.t3.CDS33;Parent=g9158.t3
HiC_scaffold_18	AUGUSTUS	CDS	2400295	2400354	1.0	+	2	ID=g9158.t4.CDS33;Parent=g9158.t4
HiC_scaffold_18	AUGUSTUS	intron	2400355	2400503	1.0	+	.	ID=g9158.t1.intron34;Parent=g9158.t1
HiC_scaffold_18	AUGUSTUS	intron	2400355	2400503	1.0	+	.	ID=g9158.t2.intron33;Parent=g9158.t2
HiC_scaffold_18	AUGUSTUS	intron	2400355	2400503	1.0	+	.	ID=g9158.t3.intron33;Parent=g9158.t3
HiC_scaffold_18	AUGUSTUS	intron	2400355	2400503	1.0	+	.	ID=g9158.t4.intron33;Parent=g9158.t4
HiC_scaffold_18	AUGUSTUS	exon	2400504	2400617	.	+	.	ID=g9158.t1.exon35;Parent=g9158.t1
HiC_scaffold_18	AUGUSTUS	exon	2400504	2400617	.	+	.	ID=g9158.t2.exon34;Parent=g9158.t2
HiC_scaffold_18	AUGUSTUS	exon	2400504	2400617	.	+	.	ID=g9158.t3.exon34;Parent=g9158.t3
HiC_scaffold_18	AUGUSTUS	exon	2400504	2400617	.	+	.	ID=g9158.t4.exon34;Parent=g9158.t4
HiC_scaffold_18	AUGUSTUS	CDS	2400504	2400617	1.0	+	2	ID=g9158.t1.CDS35;Parent=g9158.t1
HiC_scaffold_18	AUGUSTUS	CDS	2400504	2400617	1.0	+	2	ID=g9158.t2.CDS34;Parent=g9158.t2
HiC_scaffold_18	AUGUSTUS	CDS	2400504	2400617	1.0	+	2	ID=g9158.t3.CDS34;Parent=g9158.t3
HiC_scaffold_18	AUGUSTUS	CDS	2400504	2400617	1.0	+	2	ID=g9158.t4.CDS34;Parent=g9158.t4
HiC_scaffold_18	AUGUSTUS	intron	2400618	2400885	1.0	+	.	ID=g9158.t1.intron35;Parent=g9158.t1
HiC_scaffold_18	AUGUSTUS	intron	2400618	2400885	1.0	+	.	ID=g9158.t2.intron34;Parent=g9158.t2
HiC_scaffold_18	AUGUSTUS	intron	2400618	2400885	1.0	+	.	ID=g9158.t3.intron34;Parent=g9158.t3
HiC_scaffold_18	AUGUSTUS	intron	2400618	2400885	1.0	+	.	ID=g9158.t4.intron34;Parent=g9158.t4
HiC_scaffold_18	AUGUSTUS	exon	2400886	2400930	.	+	.	ID=g9158.t1.exon36;Parent=g9158.t1
HiC_scaffold_18	AUGUSTUS	exon	2400886	2400930	.	+	.	ID=g9158.t2.exon35;Parent=g9158.t2
HiC_scaffold_18	AUGUSTUS	exon	2400886	2400930	.	+	.	ID=g9158.t3.exon35;Parent=g9158.t3
HiC_scaffold_18	AUGUSTUS	exon	2400886	2400930	.	+	.	ID=g9158.t4.exon35;Parent=g9158.t4
HiC_scaffold_18	AUGUSTUS	CDS	2400886	2400930	1.0	+	2	ID=g9158.t1.CDS36;Parent=g9158.t1
HiC_scaffold_18	AUGUSTUS	CDS	2400886	2400930	1.0	+	2	ID=g9158.t2.CDS35;Parent=g9158.t2
HiC_scaffold_18	AUGUSTUS	CDS	2400886	2400930	1.0	+	2	ID=g9158.t3.CDS35;Parent=g9158.t3
HiC_scaffold_18	AUGUSTUS	CDS	2400886	2400930	1.0	+	2	ID=g9158.t4.CDS35;Parent=g9158.t4
HiC_scaffold_18	AUGUSTUS	intron	2400931	2401029	1.0	+	.	ID=g9158.t1.intron36;Parent=g9158.t1
HiC_scaffold_18	AUGUSTUS	intron	2400931	2401029	1.0	+	.	ID=g9158.t2.intron35;Parent=g9158.t2
HiC_scaffold_18	AUGUSTUS	intron	2400931	2401029	1.0	+	.	ID=g9158.t3.intron35;Parent=g9158.t3
HiC_scaffold_18	AUGUSTUS	intron	2400931	2401029	1.0	+	.	ID=g9158.t4.intron35;Parent=g9158.t4
HiC_scaffold_18	AUGUSTUS	exon	2401030	2401083	.	+	.	ID=g9158.t1.exon37;Parent=g9158.t1
HiC_scaffold_18	AUGUSTUS	exon	2401030	2401083	.	+	.	ID=g9158.t2.exon36;Parent=g9158.t2
HiC_scaffold_18	AUGUSTUS	exon	2401030	2401083	.	+	.	ID=g9158.t3.exon36;Parent=g9158.t3
HiC_scaffold_18	AUGUSTUS	exon	2401030	2401083	.	+	.	ID=g9158.t4.exon36;Parent=g9158.t4
HiC_scaffold_18	AUGUSTUS	CDS	2401030	2401083	1.0	+	2	ID=g9158.t1.CDS37;Parent=g9158.t1
HiC_scaffold_18	AUGUSTUS	CDS	2401030	2401083	1.0	+	2	ID=g9158.t2.CDS36;Parent=g9158.t2
HiC_scaffold_18	AUGUSTUS	CDS	2401030	2401083	1.0	+	2	ID=g9158.t3.CDS36;Parent=g9158.t3
HiC_scaffold_18	AUGUSTUS	CDS	2401030	2401083	1.0	+	2	ID=g9158.t4.CDS36;Parent=g9158.t4
HiC_scaffold_18	AUGUSTUS	intron	2401084	2401306	1.0	+	.	ID=g9158.t1.intron37;Parent=g9158.t1
HiC_scaffold_18	AUGUSTUS	intron	2401084	2401306	1.0	+	.	ID=g9158.t2.intron36;Parent=g9158.t2
HiC_scaffold_18	AUGUSTUS	intron	2401084	2401306	1.0	+	.	ID=g9158.t3.intron36;Parent=g9158.t3
HiC_scaffold_18	AUGUSTUS	intron	2401084	2401306	1.0	+	.	ID=g9158.t4.intron36;Parent=g9158.t4
HiC_scaffold_18	AUGUSTUS	exon	2401307	2401332	.	+	.	ID=g9158.t1.exon38;Parent=g9158.t1
HiC_scaffold_18	AUGUSTUS	exon	2401307	2401332	.	+	.	ID=g9158.t2.exon37;Parent=g9158.t2
HiC_scaffold_18	AUGUSTUS	exon	2401307	2401332	.	+	.	ID=g9158.t3.exon37;Parent=g9158.t3
HiC_scaffold_18	AUGUSTUS	exon	2401307	2401332	.	+	.	ID=g9158.t4.exon37;Parent=g9158.t4
HiC_scaffold_18	AUGUSTUS	CDS	2401307	2401332	1.0	+	2	ID=g9158.t1.CDS38;Parent=g9158.t1
HiC_scaffold_18	AUGUSTUS	CDS	2401307	2401332	1.0	+	2	ID=g9158.t2.CDS37;Parent=g9158.t2
HiC_scaffold_18	AUGUSTUS	CDS	2401307	2401332	1.0	+	2	ID=g9158.t3.CDS37;Parent=g9158.t3
HiC_scaffold_18	AUGUSTUS	CDS	2401307	2401332	1.0	+	2	ID=g9158.t4.CDS37;Parent=g9158.t4
HiC_scaffold_18	AUGUSTUS	stop_codon	2401330	2401332	.	+	0	ID=g9158.t1.stop1;Parent=g9158.t1
HiC_scaffold_18	AUGUSTUS	stop_codon	2401330	2401332	.	+	0	ID=g9158.t2.stop1;Parent=g9158.t2
HiC_scaffold_18	AUGUSTUS	stop_codon	2401330	2401332	.	+	0	ID=g9158.t3.stop1;Parent=g9158.t3
HiC_scaffold_18	AUGUSTUS	stop_codon	2401330	2401332	.	+	0	ID=g9158.t4.stop1;Parent=g9158.t4
HiC_scaffold_18	AUGUSTUS	start_codon	2409642	2409644	.	+	0	ID=g9159.t1.start1;Parent=g9159.t1
HiC_scaffold_18	AUGUSTUS	exon	2409642	2409726	.	+	.	ID=g9159.t1.exon1;Parent=g9159.t1
HiC_scaffold_18	AUGUSTUS	CDS	2409642	2409726	1.0	+	0	ID=g9159.t1.CDS1;Parent=g9159.t1
HiC_scaffold_18	AUGUSTUS	gene	2409642	2410031	.	+	.	ID=g9159
HiC_scaffold_18	AUGUSTUS	mRNA	2409642	2410031	0.99	+	.	ID=g9159.t1;Parent=g9159
HiC_scaffold_18	AUGUSTUS	intron	2409727	2409900	1.0	+	.	ID=g9159.t1.intron1;Parent=g9159.t1
HiC_scaffold_18	AUGUSTUS	exon	2409901	2410031	.	+	.	ID=g9159.t1.exon2;Parent=g9159.t1
HiC_scaffold_18	AUGUSTUS	CDS	2409901	2410031	0.99	+	2	ID=g9159.t1.CDS2;Parent=g9159.t1
HiC_scaffold_18	AUGUSTUS	stop_codon	2410029	2410031	.	+	0	ID=g9159.t1.stop1;Parent=g9159.t1
HiC_scaffold_18	AUGUSTUS	start_codon	2414990	2414992	.	+	0	ID=g9160.t1.start1;Parent=g9160.t1
HiC_scaffold_18	AUGUSTUS	gene	2414990	2415643	.	+	.	ID=g9160
HiC_scaffold_18	AUGUSTUS	exon	2414990	2415643	.	+	.	ID=g9160.t1.exon1;Parent=g9160.t1
HiC_scaffold_18	AUGUSTUS	mRNA	2414990	2415643	1.0	+	.	ID=g9160.t1;Parent=g9160;em_target=29073.XP_008694995.1;em_score=460.3;em_evalue=3.7e-141;em_tcov=.;em_OGs=28JY8@1|root,2QRZ8@2759|Eukaryota,38C7Z@33154|Opisthokonta,3BIU8@33208|Metazoa,3CXXN@33213|Bilateria,489NT@7711|Chordata,48ZVP@7742|Vertebrata,3J4Z5@40674|Mammalia,3EG9V@33554|Carnivora;em_COG_cat=S;em_desc=Plays a major role in tight junction-specific obliteration of the intercellular space, through calcium- independent cell-adhesion activity;em_max_annot_lvl=33208|Metazoa;em_Preferred_name=CLDN9;em_KEGG_ko=ko:K06087;em_KEGG_Pathway=ko04514,ko04530,ko04670,ko05160,map04514,map04530,map04670,map05160;em_BRITE=ko00000,ko00001,ko04147,ko04516;em_PFAMs=PMP22_Claudin;em_GOs=GO:0001618,GO:0003674,GO:0005198,GO:0005488,GO:0005515,GO:0005575,GO:0005622,GO:0005623,GO:0005886,GO:0005911,GO:0005923,GO:0007155,GO:0008150,GO:0009987,GO:0016020,GO:0016032,GO:0016043,GO:0016338,GO:0019058,GO:0022610,GO:0030054,GO:0030260,GO:0034330,GO:0042802,GO:0043226,GO:0043227,GO:0043229,GO:0043231,GO:0043296,GO:0044403,GO:0044409,GO:0044419,GO:0044424,GO:0044464,GO:0045216,GO:0046718,GO:0051701,GO:0051704,GO:0051806,GO:0051828,GO:0070160,GO:0071840,GO:0071944,GO:0098609,GO:0098742,GO:0104005
HiC_scaffold_18	AUGUSTUS	CDS	2414990	2415643	1.0	+	0	ID=g9160.t1.CDS1;Parent=g9160.t1
HiC_scaffold_18	AUGUSTUS	stop_codon	2415641	2415643	.	+	0	ID=g9160.t1.stop1;Parent=g9160.t1
HiC_scaffold_18	AUGUSTUS	stop_codon	2416833	2416835	.	-	0	ID=g9161.t1.stop1;Parent=g9161.t1
HiC_scaffold_18	GeneMark.hmm3	stop_codon	2416833	2416835	.	-	0	ID=g9162.t1.stop1;Parent=g9162.t1
HiC_scaffold_18	AUGUSTUS	gene	2416833	2417498	.	-	.	ID=g9161
HiC_scaffold_18	AUGUSTUS	exon	2416833	2417498	.	-	.	ID=g9161.t1.exon1;Parent=g9161.t1
HiC_scaffold_18	AUGUSTUS	mRNA	2416833	2417498	1.0	-	.	ID=g9161.t1;Parent=g9161;em_target=9707.XP_004403252.1;em_score=474.2;em_evalue=2.3e-145;em_tcov=.;em_OGs=28JY8@1|root,2QSCN@2759|Eukaryota,39T2V@33154|Opisthokonta,3BHFN@33208|Metazoa,3D13J@33213|Bilateria,47ZAH@7711|Chordata,48YF0@7742|Vertebrata,3JD6I@40674|Mammalia,3EMA7@33554|Carnivora;em_COG_cat=S;em_desc=Plays a major role in tight junction-specific obliteration of the intercellular space, through calcium- independent cell-adhesion activity;em_max_annot_lvl=33208|Metazoa;em_Preferred_name=CLDN6;em_KEGG_ko=ko:K06087;em_KEGG_Pathway=ko04514,ko04530,ko04670,ko05160,map04514,map04530,map04670,map05160;em_BRITE=ko00000,ko00001,ko04147,ko04516;em_PFAMs=PMP22_Claudin;em_GOs=GO:0001618,GO:0003674,GO:0005488,GO:0005515,GO:0005575,GO:0005623,GO:0005886,GO:0005911,GO:0005923,GO:0007155,GO:0008150,GO:0009987,GO:0016020,GO:0016021,GO:0016032,GO:0016043,GO:0016327,GO:0016338,GO:0019058,GO:0022610,GO:0030054,GO:0030260,GO:0031224,GO:0034330,GO:0042802,GO:0043296,GO:0044403,GO:0044409,GO:0044419,GO:0044425,GO:0044459,GO:0044464,GO:0045216,GO:0046718,GO:0051701,GO:0051704,GO:0051806,GO:0051828,GO:0070160,GO:0071840,GO:0071944,GO:0098590,GO:0098609,GO:0098742,GO:0104005
HiC_scaffold_18	AUGUSTUS	CDS	2416833	2417498	1.0	-	0	ID=g9161.t1.CDS1;Parent=g9161.t1
HiC_scaffold_18	GeneMark.hmm3	CDS	2416833	2417526	.	-	1	ID=g9162.t1.CDS1;Parent=g9162.t1
HiC_scaffold_18	GeneMark.hmm3	exon	2416833	2417526	.	-	1	ID=g9162.t1.exon1;Parent=g9162.t1
HiC_scaffold_18	GeneMark.hmm3	gene	2416833	2419246	.	-	.	ID=g9162
HiC_scaffold_18	GeneMark.hmm3	mRNA	2416833	2419246	.	-	.	ID=g9162.t1;Parent=g9162;em_target=9707.XP_004403252.1;em_score=471.7;em_evalue=1.6e-143;em_tcov=.;em_OGs=28JY8@1|root,2QSCN@2759|Eukaryota,39T2V@33154|Opisthokonta,3BHFN@33208|Metazoa,3D13J@33213|Bilateria,47ZAH@7711|Chordata,48YF0@7742|Vertebrata,3JD6I@40674|Mammalia,3EMA7@33554|Carnivora;em_COG_cat=S;em_desc=Plays a major role in tight junction-specific obliteration of the intercellular space, through calcium- independent cell-adhesion activity;em_max_annot_lvl=33208|Metazoa;em_Preferred_name=CLDN6;em_KEGG_ko=ko:K06087;em_KEGG_Pathway=ko04514,ko04530,ko04670,ko05160,map04514,map04530,map04670,map05160;em_BRITE=ko00000,ko00001,ko04147,ko04516;em_PFAMs=PMP22_Claudin;em_GOs=GO:0001618,GO:0003674,GO:0005488,GO:0005515,GO:0005575,GO:0005623,GO:0005886,GO:0005911,GO:0005923,GO:0007155,GO:0008150,GO:0009987,GO:0016020,GO:0016021,GO:0016032,GO:0016043,GO:0016327,GO:0016338,GO:0019058,GO:0022610,GO:0030054,GO:0030260,GO:0031224,GO:0034330,GO:0042802,GO:0043296,GO:0044403,GO:0044409,GO:0044419,GO:0044425,GO:0044459,GO:0044464,GO:0045216,GO:0046718,GO:0051701,GO:0051704,GO:0051806,GO:0051828,GO:0070160,GO:0071840,GO:0071944,GO:0098590,GO:0098609,GO:0098742,GO:0104005
HiC_scaffold_18	AUGUSTUS	start_codon	2417496	2417498	.	-	0	ID=g9161.t1.start1;Parent=g9161.t1
HiC_scaffold_18	GeneMark.hmm3	intron	2417527	2417601	.	-	2	ID=g9162.t1.intron1;Parent=g9162.t1
HiC_scaffold_18	GeneMark.hmm3	CDS	2417602	2417701	.	-	2	ID=g9162.t1.CDS2;Parent=g9162.t1
HiC_scaffold_18	GeneMark.hmm3	exon	2417602	2417701	.	-	2	ID=g9162.t1.exon2;Parent=g9162.t1
HiC_scaffold_18	GeneMark.hmm3	intron	2417702	2418365	.	-	1	ID=g9162.t1.intron2;Parent=g9162.t1
HiC_scaffold_18	GeneMark.hmm3	CDS	2418366	2418813	.	-	0	ID=g9162.t1.CDS3;Parent=g9162.t1
HiC_scaffold_18	GeneMark.hmm3	exon	2418366	2418813	.	-	0	ID=g9162.t1.exon3;Parent=g9162.t1
HiC_scaffold_18	GeneMark.hmm3	intron	2418814	2418898	.	-	0	ID=g9162.t1.intron3;Parent=g9162.t1
HiC_scaffold_18	GeneMark.hmm3	CDS	2418899	2419246	.	-	0	ID=g9162.t1.CDS4;Parent=g9162.t1
HiC_scaffold_18	GeneMark.hmm3	exon	2418899	2419246	.	-	0	ID=g9162.t1.exon4;Parent=g9162.t1
HiC_scaffold_18	GeneMark.hmm3	start_codon	2419244	2419246	.	-	0	ID=g9162.t1.start1;Parent=g9162.t1
HiC_scaffold_18	AUGUSTUS	start_codon	2419769	2419771	.	+	0	ID=g9163.t1.start1;Parent=g9163.t1
HiC_scaffold_18	AUGUSTUS	exon	2419769	2419862	.	+	.	ID=g9163.t1.exon1;Parent=g9163.t1
HiC_scaffold_18	AUGUSTUS	CDS	2419769	2419862	1.0	+	0	ID=g9163.t1.CDS1;Parent=g9163.t1
HiC_scaffold_18	AUGUSTUS	gene	2419769	2421261	.	+	.	ID=g9163
HiC_scaffold_18	AUGUSTUS	mRNA	2419769	2421261	1.0	+	.	ID=g9163.t1;Parent=g9163;em_target=9707.XP_004403253.1;em_score=280.5;em_evalue=1.1e-86;em_tcov=.;em_OGs=2BX70@1|root,2SFZC@2759|Eukaryota,3A274@33154|Opisthokonta,3BR0P@33208|Metazoa,3DB7A@33213|Bilateria,48EME@7711|Chordata,49BG3@7742|Vertebrata,3JGZ7@40674|Mammalia,3EV95@33554|Carnivora;em_COG_cat=T;em_desc=Tumor necrosis factor receptor superfamily, member 12A;em_max_annot_lvl=33208|Metazoa;em_Preferred_name=TNFRSF12A;em_KEGG_ko=ko:K05149;em_KEGG_Pathway=ko04060,map04060;em_BRITE=ko00000,ko00001,ko04050,ko04090;em_PFAMs=stn_TNFRSF12A;em_GOs=GO:0001558,GO:0001726,GO:0005575,GO:0005623,GO:0005886,GO:0006915,GO:0006928,GO:0006929,GO:0006931,GO:0007154,GO:0007155,GO:0007165,GO:0007166,GO:0007275,GO:0007399,GO:0008150,GO:0008219,GO:0008361,GO:0009966,GO:0009967,GO:0009986,GO:0009987,GO:0010033,GO:0010646,GO:0010647,GO:0010720,GO:0010769,GO:0010770,GO:0010941,GO:0010942,GO:0010975,GO:0010976,GO:0012501,GO:0016020,GO:0016043,GO:0016477,GO:0019221,GO:0022008,GO:0022603,GO:0022604,GO:0022610,GO:0023051,GO:0023052,GO:0023056,GO:0030154,GO:0030307,GO:0030516,GO:0031252,GO:0031344,GO:0031346,GO:0031589,GO:0032501,GO:0032502,GO:0032535,GO:0033209,GO:0034097,GO:0034612,GO:0040008,GO:0040011,GO:0042221,GO:0042981,GO:0042995,GO:0043065,GO:0043067,GO:0043068,GO:0044464,GO:0045595,GO:0045597,GO:0045664,GO:0045666,GO:0045765,GO:0045773,GO:0045927,GO:0048518,GO:0048522,GO:0048583,GO:0048584,GO:0048638,GO:0048639,GO:0048699,GO:0048731,GO:0048856,GO:0048869,GO:0048870,GO:0050767,GO:0050769,GO:0050770,GO:0050772,GO:0050789,GO:0050793,GO:0050794,GO:0050896,GO:0051094,GO:0051128,GO:0051130,GO:0051179,GO:0051239,GO:0051240,GO:0051674,GO:0051716,GO:0051960,GO:0051962,GO:0060284,GO:0061041,GO:0061387,GO:0065007,GO:0065008,GO:0070887,GO:0071310,GO:0071345,GO:0071356,GO:0071840,GO:0071944,GO:0080134,GO:0090066,GO:0097190,GO:0097191,GO:0120025,GO:0120035,GO:1901342,GO:1903034,GO:2000026,GO:2001233,GO:2001235,GO:2001236,GO:2001238
HiC_scaffold_18	AUGUSTUS	intron	2419863	2420608	1.0	+	.	ID=g9163.t1.intron1;Parent=g9163.t1
HiC_scaffold_18	AUGUSTUS	exon	2420609	2420713	.	+	.	ID=g9163.t1.exon2;Parent=g9163.t1
HiC_scaffold_18	AUGUSTUS	CDS	2420609	2420713	1.0	+	2	ID=g9163.t1.CDS2;Parent=g9163.t1
HiC_scaffold_18	AUGUSTUS	intron	2420714	2420969	1.0	+	.	ID=g9163.t1.intron2;Parent=g9163.t1
HiC_scaffold_18	AUGUSTUS	exon	2420970	2421104	.	+	.	ID=g9163.t1.exon3;Parent=g9163.t1
HiC_scaffold_18	AUGUSTUS	CDS	2420970	2421104	1.0	+	2	ID=g9163.t1.CDS3;Parent=g9163.t1
HiC_scaffold_18	AUGUSTUS	intron	2421105	2421205	1.0	+	.	ID=g9163.t1.intron3;Parent=g9163.t1
HiC_scaffold_18	AUGUSTUS	exon	2421206	2421261	.	+	.	ID=g9163.t1.exon4;Parent=g9163.t1
HiC_scaffold_18	AUGUSTUS	CDS	2421206	2421261	1.0	+	2	ID=g9163.t1.CDS4;Parent=g9163.t1
HiC_scaffold_18	AUGUSTUS	stop_codon	2421259	2421261	.	+	0	ID=g9163.t1.stop1;Parent=g9163.t1
HiC_scaffold_18	AUGUSTUS	stop_codon	2422305	2422307	.	-	0	ID=g9164.t1.stop1;Parent=g9164.t1
HiC_scaffold_18	AUGUSTUS	stop_codon	2422305	2422307	.	-	0	ID=g9164.t2.stop1;Parent=g9164.t2
HiC_scaffold_18	AUGUSTUS	exon	2422305	2422440	.	-	.	ID=g9164.t1.exon1;Parent=g9164.t1
HiC_scaffold_18	AUGUSTUS	exon	2422305	2422440	.	-	.	ID=g9164.t2.exon1;Parent=g9164.t2
HiC_scaffold_18	AUGUSTUS	CDS	2422305	2422440	1.0	-	1	ID=g9164.t1.CDS1;Parent=g9164.t1
HiC_scaffold_18	AUGUSTUS	CDS	2422305	2422440	1.0	-	1	ID=g9164.t2.CDS1;Parent=g9164.t2
HiC_scaffold_18	AUGUSTUS	gene	2422305	2423353	.	-	.	ID=g9164
HiC_scaffold_18	AUGUSTUS	mRNA	2422305	2423353	1.0	-	.	ID=g9164.t1;Parent=g9164;em_target=9713.XP_006743090.1;em_score=290.0;em_evalue=1.4e-89;em_tcov=.;em_OGs=2C1GB@1|root,2SWHU@2759|Eukaryota,3A9WY@33154|Opisthokonta,3BUXR@33208|Metazoa,3D7D2@33213|Bilateria,48EVY@7711|Chordata,49BPF@7742|Vertebrata,3JH00@40674|Mammalia,3EV2X@33554|Carnivora;em_COG_cat=S;em_desc=Host cell factor C1 regulator 1;em_max_annot_lvl=33208|Metazoa;em_Preferred_name=HCFC1R1;em_PFAMs=HPIP;em_GOs=GO:0005575,GO:0005622,GO:0005623,GO:0005634,GO:0005654,GO:0031974,GO:0031981,GO:0043226,GO:0043227,GO:0043229,GO:0043231,GO:0043233,GO:0044422,GO:0044424,GO:0044428,GO:0044446,GO:0044464,GO:0070013
HiC_scaffold_18	AUGUSTUS	mRNA	2422305	2423353	1.0	-	.	ID=g9164.t2;Parent=g9164;em_target=9713.XP_006743090.1;em_score=239.2;em_evalue=4e-74;em_tcov=.;em_OGs=2C1GB@1|root,2SWHU@2759|Eukaryota,3A9WY@33154|Opisthokonta,3BUXR@33208|Metazoa,3D7D2@33213|Bilateria,48EVY@7711|Chordata,49BPF@7742|Vertebrata,3JH00@40674|Mammalia,3EV2X@33554|Carnivora;em_COG_cat=S;em_desc=Host cell factor C1 regulator 1;em_max_annot_lvl=33208|Metazoa;em_Preferred_name=HCFC1R1;em_PFAMs=HPIP;em_GOs=GO:0005575,GO:0005622,GO:0005623,GO:0005634,GO:0005654,GO:0031974,GO:0031981,GO:0043226,GO:0043227,GO:0043229,GO:0043231,GO:0043233,GO:0044422,GO:0044424,GO:0044428,GO:0044446,GO:0044464,GO:0070013
HiC_scaffold_18	AUGUSTUS	intron	2422441	2422669	1.0	-	.	ID=g9164.t1.intron1;Parent=g9164.t1
HiC_scaffold_18	AUGUSTUS	intron	2422441	2422669	1.0	-	.	ID=g9164.t2.intron1;Parent=g9164.t2
HiC_scaffold_18	AUGUSTUS	exon	2422670	2422798	.	-	.	ID=g9164.t1.exon2;Parent=g9164.t1
HiC_scaffold_18	AUGUSTUS	exon	2422670	2422798	.	-	.	ID=g9164.t2.exon2;Parent=g9164.t2
HiC_scaffold_18	AUGUSTUS	CDS	2422670	2422798	1.0	-	1	ID=g9164.t1.CDS2;Parent=g9164.t1
HiC_scaffold_18	AUGUSTUS	CDS	2422670	2422798	1.0	-	1	ID=g9164.t2.CDS2;Parent=g9164.t2
HiC_scaffold_18	AUGUSTUS	intron	2422799	2422907	1.0	-	.	ID=g9164.t1.intron2;Parent=g9164.t1
HiC_scaffold_18	AUGUSTUS	intron	2422799	2423258	1.0	-	.	ID=g9164.t2.intron2;Parent=g9164.t2
HiC_scaffold_18	AUGUSTUS	exon	2422908	2422964	.	-	.	ID=g9164.t1.exon3;Parent=g9164.t1
HiC_scaffold_18	AUGUSTUS	CDS	2422908	2422964	1.0	-	1	ID=g9164.t1.CDS3;Parent=g9164.t1
HiC_scaffold_18	AUGUSTUS	intron	2422965	2423258	1.0	-	.	ID=g9164.t1.intron3;Parent=g9164.t1
HiC_scaffold_18	AUGUSTUS	exon	2423259	2423353	.	-	.	ID=g9164.t1.exon4;Parent=g9164.t1
HiC_scaffold_18	AUGUSTUS	exon	2423259	2423353	.	-	.	ID=g9164.t2.exon3;Parent=g9164.t2
HiC_scaffold_18	AUGUSTUS	CDS	2423259	2423353	1.0	-	0	ID=g9164.t1.CDS4;Parent=g9164.t1
HiC_scaffold_18	AUGUSTUS	CDS	2423259	2423353	1.0	-	0	ID=g9164.t2.CDS3;Parent=g9164.t2
HiC_scaffold_18	AUGUSTUS	start_codon	2423351	2423353	.	-	0	ID=g9164.t1.start1;Parent=g9164.t1
HiC_scaffold_18	AUGUSTUS	start_codon	2423351	2423353	.	-	0	ID=g9164.t2.start1;Parent=g9164.t2
HiC_scaffold_18	AUGUSTUS	start_codon	2423757	2423759	.	+	0	ID=g9165.t1.start1;Parent=g9165.t1
HiC_scaffold_18	AUGUSTUS	exon	2423757	2423795	.	+	.	ID=g9165.t1.exon1;Parent=g9165.t1
HiC_scaffold_18	AUGUSTUS	CDS	2423757	2423795	1.0	+	0	ID=g9165.t1.CDS1;Parent=g9165.t1
HiC_scaffold_18	AUGUSTUS	gene	2423757	2426543	.	+	.	ID=g9165
HiC_scaffold_18	AUGUSTUS	mRNA	2423757	2426543	1.0	+	.	ID=g9165.t1;Parent=g9165;em_target=9668.ENSMPUP00000015130;em_score=790.2;em_evalue=6.4e-241;em_tcov=.;em_OGs=KOG0649@1|root,KOG0649@2759|Eukaryota,38HN8@33154|Opisthokonta,3BCT2@33208|Metazoa,3CX84@33213|Bilateria,484PE@7711|Chordata,48YHR@7742|Vertebrata,3J8JT@40674|Mammalia,3ETR6@33554|Carnivora;em_COG_cat=M;em_desc=THO complex;em_max_annot_lvl=33208|Metazoa;em_Preferred_name=THOC6;em_KEGG_ko=ko:K13175;em_KEGG_Pathway=ko03013,map03013;em_KEGG_Module=M00405,M00406;em_BRITE=ko00000,ko00001,ko00002,ko03019,ko03041;em_PFAMs=WD40;em_GOs=GO:0000346,GO:0000347,GO:0000445,GO:0005575,GO:0005622,GO:0005623,GO:0005634,GO:0005654,GO:0006139,GO:0006396,GO:0006397,GO:0006403,GO:0006405,GO:0006406,GO:0006611,GO:0006725,GO:0006807,GO:0006810,GO:0006886,GO:0006913,GO:0006950,GO:0007275,GO:0007399,GO:0007417,GO:0008104,GO:0008150,GO:0008152,GO:0008283,GO:0009266,GO:0009408,GO:0009628,GO:0009987,GO:0010467,GO:0010941,GO:0015031,GO:0015833,GO:0015931,GO:0016070,GO:0016071,GO:0016604,GO:0016607,GO:0031123,GO:0031124,GO:0031503,GO:0031974,GO:0031981,GO:0031990,GO:0032501,GO:0032502,GO:0032991,GO:0033036,GO:0033554,GO:0034605,GO:0034613,GO:0034641,GO:0042886,GO:0042981,GO:0043066,GO:0043067,GO:0043069,GO:0043170,GO:0043226,GO:0043227,GO:0043229,GO:0043231,GO:0043233,GO:0044237,GO:0044238,GO:0044403,GO:0044417,GO:0044419,GO:0044422,GO:0044424,GO:0044428,GO:0044446,GO:0044451,GO:0044464,GO:0044766,GO:0045184,GO:0046483,GO:0046784,GO:0046907,GO:0048519,GO:0048523,GO:0048731,GO:0048856,GO:0050657,GO:0050658,GO:0050789,GO:0050794,GO:0050896,GO:0051028,GO:0051168,GO:0051169,GO:0051179,GO:0051234,GO:0051236,GO:0051641,GO:0051649,GO:0051701,GO:0051704,GO:0051716,GO:0051836,GO:0060548,GO:0065007,GO:0070013,GO:0070727,GO:0071166,GO:0071426,GO:0071427,GO:0071702,GO:0071704,GO:0071705,GO:0090304,GO:1901360,GO:1902579
HiC_scaffold_18	AUGUSTUS	intron	2423796	2424524	1.0	+	.	ID=g9165.t1.intron1;Parent=g9165.t1
HiC_scaffold_18	AUGUSTUS	exon	2424525	2424640	.	+	.	ID=g9165.t1.exon2;Parent=g9165.t1
HiC_scaffold_18	AUGUSTUS	CDS	2424525	2424640	1.0	+	0	ID=g9165.t1.CDS2;Parent=g9165.t1
HiC_scaffold_18	AUGUSTUS	intron	2424641	2424745	1.0	+	.	ID=g9165.t1.intron2;Parent=g9165.t1
HiC_scaffold_18	AUGUSTUS	exon	2424746	2424810	.	+	.	ID=g9165.t1.exon3;Parent=g9165.t1
HiC_scaffold_18	AUGUSTUS	CDS	2424746	2424810	1.0	+	1	ID=g9165.t1.CDS3;Parent=g9165.t1
HiC_scaffold_18	AUGUSTUS	intron	2424811	2424900	1.0	+	.	ID=g9165.t1.intron3;Parent=g9165.t1
HiC_scaffold_18	AUGUSTUS	exon	2424901	2425004	.	+	.	ID=g9165.t1.exon4;Parent=g9165.t1
HiC_scaffold_18	AUGUSTUS	CDS	2424901	2425004	1.0	+	2	ID=g9165.t1.CDS4;Parent=g9165.t1
HiC_scaffold_18	AUGUSTUS	intron	2425005	2425087	1.0	+	.	ID=g9165.t1.intron4;Parent=g9165.t1
HiC_scaffold_18	AUGUSTUS	exon	2425088	2425125	.	+	.	ID=g9165.t1.exon5;Parent=g9165.t1
HiC_scaffold_18	AUGUSTUS	CDS	2425088	2425125	1.0	+	0	ID=g9165.t1.CDS5;Parent=g9165.t1
HiC_scaffold_18	AUGUSTUS	intron	2425126	2425207	1.0	+	.	ID=g9165.t1.intron5;Parent=g9165.t1
HiC_scaffold_18	AUGUSTUS	exon	2425208	2425256	.	+	.	ID=g9165.t1.exon6;Parent=g9165.t1
HiC_scaffold_18	AUGUSTUS	CDS	2425208	2425256	1.0	+	1	ID=g9165.t1.CDS6;Parent=g9165.t1
HiC_scaffold_18	AUGUSTUS	intron	2425257	2425379	1.0	+	.	ID=g9165.t1.intron6;Parent=g9165.t1
HiC_scaffold_18	AUGUSTUS	exon	2425380	2425451	.	+	.	ID=g9165.t1.exon7;Parent=g9165.t1
HiC_scaffold_18	AUGUSTUS	CDS	2425380	2425451	1.0	+	0	ID=g9165.t1.CDS7;Parent=g9165.t1
HiC_scaffold_18	AUGUSTUS	intron	2425452	2425544	1.0	+	.	ID=g9165.t1.intron7;Parent=g9165.t1
HiC_scaffold_18	AUGUSTUS	exon	2425545	2425647	.	+	.	ID=g9165.t1.exon8;Parent=g9165.t1
HiC_scaffold_18	AUGUSTUS	CDS	2425545	2425647	1.0	+	0	ID=g9165.t1.CDS8;Parent=g9165.t1
HiC_scaffold_18	AUGUSTUS	intron	2425648	2425729	1.0	+	.	ID=g9165.t1.intron8;Parent=g9165.t1
HiC_scaffold_18	AUGUSTUS	exon	2425730	2425779	.	+	.	ID=g9165.t1.exon9;Parent=g9165.t1
HiC_scaffold_18	AUGUSTUS	CDS	2425730	2425779	1.0	+	2	ID=g9165.t1.CDS9;Parent=g9165.t1
HiC_scaffold_18	AUGUSTUS	intron	2425780	2425869	1.0	+	.	ID=g9165.t1.intron9;Parent=g9165.t1
HiC_scaffold_18	AUGUSTUS	exon	2425870	2425932	.	+	.	ID=g9165.t1.exon10;Parent=g9165.t1
HiC_scaffold_18	AUGUSTUS	CDS	2425870	2425932	1.0	+	0	ID=g9165.t1.CDS10;Parent=g9165.t1
HiC_scaffold_18	AUGUSTUS	intron	2425933	2426030	1.0	+	.	ID=g9165.t1.intron10;Parent=g9165.t1
HiC_scaffold_18	AUGUSTUS	exon	2426031	2426141	.	+	.	ID=g9165.t1.exon11;Parent=g9165.t1
HiC_scaffold_18	AUGUSTUS	CDS	2426031	2426141	1.0	+	0	ID=g9165.t1.CDS11;Parent=g9165.t1
HiC_scaffold_18	AUGUSTUS	intron	2426142	2426227	1.0	+	.	ID=g9165.t1.intron11;Parent=g9165.t1
HiC_scaffold_18	AUGUSTUS	exon	2426228	2426362	.	+	.	ID=g9165.t1.exon12;Parent=g9165.t1
HiC_scaffold_18	AUGUSTUS	CDS	2426228	2426362	1.0	+	0	ID=g9165.t1.CDS12;Parent=g9165.t1
HiC_scaffold_18	AUGUSTUS	intron	2426363	2426462	1.0	+	.	ID=g9165.t1.intron12;Parent=g9165.t1
HiC_scaffold_18	AUGUSTUS	exon	2426463	2426543	.	+	.	ID=g9165.t1.exon13;Parent=g9165.t1
HiC_scaffold_18	AUGUSTUS	CDS	2426463	2426543	1.0	+	0	ID=g9165.t1.CDS13;Parent=g9165.t1
HiC_scaffold_18	AUGUSTUS	stop_codon	2426541	2426543	.	+	0	ID=g9165.t1.stop1;Parent=g9165.t1
HiC_scaffold_18	AUGUSTUS	stop_codon	2426981	2426983	.	-	0	ID=g9166.t1.stop1;Parent=g9166.t1
HiC_scaffold_18	gmst	stop_codon	2426981	2426983	168.038861	-	0	ID=g9166.t2.stop1;Parent=g9166.t2
HiC_scaffold_18	AUGUSTUS	exon	2426981	2427142	.	-	.	ID=g9166.t1.exon1;Parent=g9166.t1
HiC_scaffold_18	AUGUSTUS	CDS	2426981	2427142	1.0	-	0	ID=g9166.t1.CDS1;Parent=g9166.t1
HiC_scaffold_18	gmst	CDS	2426981	2427142	168.038861	-	0	ID=g9166.t2.CDS1;Parent=g9166.t2
HiC_scaffold_18	gmst	exon	2426981	2427142	168.038861	-	0	ID=g9166.t2.exon1;Parent=g9166.t2
HiC_scaffold_18	gmst	mRNA	2426981	2430489	.	-	.	ID=g9166.t2;Parent=g9166;em_target=9668.ENSMPUP00000015129;em_score=771.8;em_evalue=4.6e-235;em_tcov=.;em_OGs=2BWXB@1|root,2QRVU@2759|Eukaryota,39YXN@33154|Opisthokonta,3BKPS@33208|Metazoa,3CZ6D@33213|Bilateria,486FJ@7711|Chordata,48WM0@7742|Vertebrata,3J4Q7@40674|Mammalia,3EUZ8@33554|Carnivora;em_COG_cat=S;em_desc=Coiled-coil domain containing 64B;em_max_annot_lvl=33208|Metazoa;em_Preferred_name=CCDC64B;em_KEGG_ko=ko:K16756;em_BRITE=ko00000,ko03036;em_GOs=GO:0003674,GO:0005488,GO:0005515,GO:0017016,GO:0017137,GO:0019899,GO:0031267,GO:0051020
HiC_scaffold_18	AUGUSTUS	gene	2426981	2432726	.	-	.	ID=g9166
HiC_scaffold_18	AUGUSTUS	mRNA	2426981	2432726	1.0	-	.	ID=g9166.t1;Parent=g9166;em_target=9668.ENSMPUP00000015129;em_score=973.9;em_evalue=3.9e-296;em_tcov=.;em_OGs=2BWXB@1|root,2QRVU@2759|Eukaryota,39YXN@33154|Opisthokonta,3BKPS@33208|Metazoa,3CZ6D@33213|Bilateria,486FJ@7711|Chordata,48WM0@7742|Vertebrata,3J4Q7@40674|Mammalia,3EUZ8@33554|Carnivora;em_COG_cat=S;em_desc=Coiled-coil domain containing 64B;em_max_annot_lvl=33208|Metazoa;em_Preferred_name=CCDC64B;em_KEGG_ko=ko:K16756;em_BRITE=ko00000,ko03036;em_GOs=GO:0003674,GO:0005488,GO:0005515,GO:0017016,GO:0017137,GO:0019899,GO:0031267,GO:0051020
HiC_scaffold_18	AUGUSTUS	intron	2427143	2427219	1.0	-	.	ID=g9166.t1.intron1;Parent=g9166.t1
HiC_scaffold_18	gmst	intron	2427143	2427219	168.038861	-	0	ID=g9166.t2.intron1;Parent=g9166.t2
HiC_scaffold_18	AUGUSTUS	exon	2427220	2427340	.	-	.	ID=g9166.t1.exon2;Parent=g9166.t1
HiC_scaffold_18	AUGUSTUS	CDS	2427220	2427340	1.0	-	1	ID=g9166.t1.CDS2;Parent=g9166.t1
HiC_scaffold_18	gmst	CDS	2427220	2427340	168.038861	-	1	ID=g9166.t2.CDS2;Parent=g9166.t2
HiC_scaffold_18	gmst	exon	2427220	2427340	168.038861	-	1	ID=g9166.t2.exon2;Parent=g9166.t2
HiC_scaffold_18	AUGUSTUS	intron	2427341	2427630	1.0	-	.	ID=g9166.t1.intron2;Parent=g9166.t1
HiC_scaffold_18	gmst	intron	2427341	2427630	168.038861	-	0	ID=g9166.t2.intron2;Parent=g9166.t2
HiC_scaffold_18	AUGUSTUS	exon	2427631	2427761	.	-	.	ID=g9166.t1.exon3;Parent=g9166.t1
HiC_scaffold_18	AUGUSTUS	CDS	2427631	2427761	1.0	-	0	ID=g9166.t1.CDS3;Parent=g9166.t1
HiC_scaffold_18	gmst	CDS	2427631	2427761	168.038861	-	0	ID=g9166.t2.CDS3;Parent=g9166.t2
HiC_scaffold_18	gmst	exon	2427631	2427761	168.038861	-	0	ID=g9166.t2.exon3;Parent=g9166.t2
HiC_scaffold_18	AUGUSTUS	intron	2427762	2428193	1.0	-	.	ID=g9166.t1.intron3;Parent=g9166.t1
HiC_scaffold_18	gmst	intron	2427762	2428193	168.038861	-	0	ID=g9166.t2.intron3;Parent=g9166.t2
HiC_scaffold_18	AUGUSTUS	exon	2428194	2428343	.	-	.	ID=g9166.t1.exon4;Parent=g9166.t1
HiC_scaffold_18	AUGUSTUS	CDS	2428194	2428343	1.0	-	0	ID=g9166.t1.CDS4;Parent=g9166.t1
HiC_scaffold_18	gmst	CDS	2428194	2428343	168.038861	-	0	ID=g9166.t2.CDS4;Parent=g9166.t2
HiC_scaffold_18	gmst	exon	2428194	2428343	168.038861	-	0	ID=g9166.t2.exon4;Parent=g9166.t2
HiC_scaffold_18	AUGUSTUS	intron	2428344	2428446	1.0	-	.	ID=g9166.t1.intron4;Parent=g9166.t1
HiC_scaffold_18	gmst	intron	2428344	2428446	168.038861	-	0	ID=g9166.t2.intron4;Parent=g9166.t2
HiC_scaffold_18	AUGUSTUS	exon	2428447	2428638	.	-	.	ID=g9166.t1.exon5;Parent=g9166.t1
HiC_scaffold_18	AUGUSTUS	CDS	2428447	2428638	1.0	-	0	ID=g9166.t1.CDS5;Parent=g9166.t1
HiC_scaffold_18	gmst	CDS	2428447	2428638	168.038861	-	0	ID=g9166.t2.CDS5;Parent=g9166.t2
HiC_scaffold_18	gmst	exon	2428447	2428638	168.038861	-	0	ID=g9166.t2.exon5;Parent=g9166.t2
HiC_scaffold_18	AUGUSTUS	intron	2428639	2429463	1.0	-	.	ID=g9166.t1.intron5;Parent=g9166.t1
HiC_scaffold_18	gmst	intron	2428639	2429463	168.038861	-	0	ID=g9166.t2.intron5;Parent=g9166.t2
HiC_scaffold_18	AUGUSTUS	exon	2429464	2429610	.	-	.	ID=g9166.t1.exon6;Parent=g9166.t1
HiC_scaffold_18	AUGUSTUS	CDS	2429464	2429610	1.0	-	0	ID=g9166.t1.CDS6;Parent=g9166.t1
HiC_scaffold_18	gmst	CDS	2429464	2429610	168.038861	-	0	ID=g9166.t2.CDS6;Parent=g9166.t2
HiC_scaffold_18	gmst	exon	2429464	2429610	168.038861	-	0	ID=g9166.t2.exon6;Parent=g9166.t2
HiC_scaffold_18	AUGUSTUS	intron	2429611	2429686	1.0	-	.	ID=g9166.t1.intron6;Parent=g9166.t1
HiC_scaffold_18	gmst	intron	2429611	2429686	168.038861	-	0	ID=g9166.t2.intron6;Parent=g9166.t2
HiC_scaffold_18	AUGUSTUS	exon	2429687	2429803	.	-	.	ID=g9166.t1.exon7;Parent=g9166.t1
HiC_scaffold_18	AUGUSTUS	CDS	2429687	2429803	1.0	-	0	ID=g9166.t1.CDS7;Parent=g9166.t1
HiC_scaffold_18	gmst	CDS	2429687	2429803	168.038861	-	0	ID=g9166.t2.CDS7;Parent=g9166.t2
HiC_scaffold_18	gmst	exon	2429687	2429803	168.038861	-	0	ID=g9166.t2.exon7;Parent=g9166.t2
HiC_scaffold_18	AUGUSTUS	intron	2429804	2429940	1.0	-	.	ID=g9166.t1.intron7;Parent=g9166.t1
HiC_scaffold_18	gmst	intron	2429804	2429940	168.038861	-	0	ID=g9166.t2.intron7;Parent=g9166.t2
HiC_scaffold_18	AUGUSTUS	exon	2429941	2430156	.	-	.	ID=g9166.t1.exon8;Parent=g9166.t1
HiC_scaffold_18	AUGUSTUS	CDS	2429941	2430156	1.0	-	0	ID=g9166.t1.CDS8;Parent=g9166.t1
HiC_scaffold_18	gmst	CDS	2429941	2430156	168.038861	-	0	ID=g9166.t2.CDS8;Parent=g9166.t2
HiC_scaffold_18	gmst	exon	2429941	2430156	168.038861	-	0	ID=g9166.t2.exon8;Parent=g9166.t2
HiC_scaffold_18	gmst	intron	2430157	2430402	168.038861	-	0	ID=g9166.t2.intron8;Parent=g9166.t2
HiC_scaffold_18	AUGUSTUS	intron	2430157	2432444	1.0	-	.	ID=g9166.t1.intron8;Parent=g9166.t1
HiC_scaffold_18	gmst	CDS	2430403	2430489	168.038861	-	0	ID=g9166.t2.CDS9;Parent=g9166.t2
HiC_scaffold_18	gmst	exon	2430403	2430489	168.038861	-	0	ID=g9166.t2.exon9;Parent=g9166.t2
HiC_scaffold_18	gmst	start_codon	2430487	2430489	168.038861	-	0	ID=g9166.t2.start1;Parent=g9166.t2
HiC_scaffold_18	AUGUSTUS	exon	2432445	2432726	.	-	.	ID=g9166.t1.exon9;Parent=g9166.t1
HiC_scaffold_18	AUGUSTUS	CDS	2432445	2432726	1.0	-	0	ID=g9166.t1.CDS9;Parent=g9166.t1
HiC_scaffold_18	AUGUSTUS	start_codon	2432724	2432726	.	-	0	ID=g9166.t1.start1;Parent=g9166.t1
HiC_scaffold_18	AUGUSTUS	start_codon	2449409	2449411	.	+	0	ID=g9167.t1.start1;Parent=g9167.t1
HiC_scaffold_18	AUGUSTUS	exon	2449409	2449501	.	+	.	ID=g9167.t1.exon1;Parent=g9167.t1
HiC_scaffold_18	AUGUSTUS	CDS	2449409	2449501	1.0	+	0	ID=g9167.t1.CDS1;Parent=g9167.t1
HiC_scaffold_18	AUGUSTUS	gene	2449409	2457977	.	+	.	ID=g9167
HiC_scaffold_18	AUGUSTUS	mRNA	2449409	2457977	1.0	+	.	ID=g9167.t1;Parent=g9167;em_target=9668.ENSMPUP00000015095;em_score=1298.7;em_evalue=0.0;em_tcov=.;em_OGs=KOG1565@1|root,KOG1565@2759|Eukaryota,38CRR@33154|Opisthokonta,3B9IY@33208|Metazoa,3CT1E@33213|Bilateria,4866C@7711|Chordata,48VUG@7742|Vertebrata,3J5VK@40674|Mammalia,3EMQX@33554|Carnivora;em_COG_cat=O;em_desc=Belongs to the peptidase M10A family;em_max_annot_lvl=33208|Metazoa;em_Preferred_name=MMP25;em_KEGG_ko=ko:K07996,ko:K07997,ko:K08002,ko:K08003;em_BRITE=ko00000,ko00001,ko01000,ko01002;em_PFAMs=Hemopexin,PG_binding_1,Peptidase_M10;em_GOs=GO:0000003,GO:0000902,GO:0000904,GO:0001775,GO:0001838,GO:0002009,GO:0002165,GO:0002218,GO:0002252,GO:0002253,GO:0002263,GO:0002274,GO:0002275,GO:0002283,GO:0002366,GO:0002376,GO:0002443,GO:0002444,GO:0002446,GO:0002682,GO:0002684,GO:0003007,GO:0003143,GO:0003144,GO:0003313,GO:0003314,GO:0003315,GO:0003318,GO:0003319,GO:0003674,GO:0003824,GO:0004175,GO:0004222,GO:0005575,GO:0005576,GO:0005622,GO:0005623,GO:0005737,GO:0005886,GO:0006508,GO:0006807,GO:0006810,GO:0006887,GO:0006928,GO:0006929,GO:0006935,GO:0006950,GO:0006952,GO:0006954,GO:0006955,GO:0007154,GO:0007267,GO:0007275,GO:0007276,GO:0007292,GO:0007399,GO:0007409,GO:0007411,GO:0007413,GO:0007417,GO:0007419,GO:0007424,GO:0007426,GO:0007444,GO:0007503,GO:0007505,GO:0007507,GO:0007552,GO:0007560,GO:0007561,GO:0008037,GO:0008038,GO:0008045,GO:0008047,GO:0008150,GO:0008152,GO:0008233,GO:0008237,GO:0008285,GO:0009605,GO:0009611,GO:0009653,GO:0009790,GO:0009791,GO:0009886,GO:0009887,GO:0009888,GO:0009893,GO:0009897,GO:0009966,GO:0009968,GO:0009986,GO:0009987,GO:0010467,GO:0010604,GO:0010646,GO:0010648,GO:0010952,GO:0012505,GO:0012506,GO:0016020,GO:0016043,GO:0016192,GO:0016331,GO:0016477,GO:0016485,GO:0016504,GO:0016787,GO:0019222,GO:0019538,GO:0019953,GO:0022008,GO:0022411,GO:0022414,GO:0023051,GO:0023052,GO:0023057,GO:0030030,GO:0030111,GO:0030141,GO:0030154,GO:0030162,GO:0030178,GO:0030182,GO:0030198,GO:0030234,GO:0030425,GO:0030659,GO:0030667,GO:0030728,GO:0031012,GO:0031090,GO:0031175,GO:0031323,GO:0031325,GO:0031347,GO:0031349,GO:0031410,GO:0031982,GO:0032268,GO:0032270,GO:0032501,GO:0032502,GO:0032504,GO:0032940,GO:0032989,GO:0032990,GO:0034330,GO:0034769,GO:0035050,GO:0035148,GO:0035202,GO:0035239,GO:0035295,GO:0035579,GO:0036230,GO:0036477,GO:0040011,GO:0040036,GO:0040037,GO:0042060,GO:0042119,GO:0042127,GO:0042221,GO:0042330,GO:0042581,GO:0042995,GO:0043005,GO:0043062,GO:0043085,GO:0043170,GO:0043226,GO:0043227,GO:0043229,GO:0043299,GO:0043312,GO:0044087,GO:0044093,GO:0044238,GO:0044421,GO:0044422,GO:0044424,GO:0044425,GO:0044433,GO:0044444,GO:0044446,GO:0044459,GO:0044463,GO:0044464,GO:0044703,GO:0045055,GO:0045088,GO:0045089,GO:0045165,GO:0045168,GO:0045216,GO:0045321,GO:0045862,GO:0046331,GO:0046528,GO:0046529,GO:0046903,GO:0048468,GO:0048513,GO:0048518,GO:0048519,GO:0048522,GO:0048523,GO:0048562,GO:0048563,GO:0048568,GO:0048569,GO:0048583,GO:0048584,GO:0048585,GO:0048598,GO:0048609,GO:0048646,GO:0048666,GO:0048667,GO:0048699,GO:0048707,GO:0048729,GO:0048731,GO:0048812,GO:0048856,GO:0048858,GO:0048869,GO:0048870,GO:0050776,GO:0050778,GO:0050789,GO:0050790,GO:0050794,GO:0050896,GO:0051128,GO:0051129,GO:0051171,GO:0051173,GO:0051179,GO:0051234,GO:0051246,GO:0051247,GO:0051336,GO:0051345,GO:0051604,GO:0051674,GO:0051704,GO:0052547,GO:0060021,GO:0060022,GO:0060255,GO:0060429,GO:0060541,GO:0060562,GO:0060612,GO:0060828,GO:0060973,GO:0061134,GO:0061448,GO:0061564,GO:0062009,GO:0065007,GO:0065009,GO:0070011,GO:0071704,GO:0071711,GO:0071840,GO:0071944,GO:0072091,GO:0072175,GO:0072359,GO:0080090,GO:0080134,GO:0090090,GO:0090287,GO:0090288,GO:0097156,GO:0097447,GO:0097458,GO:0097485,GO:0097708,GO:0098552,GO:0098588,GO:0098772,GO:0098805,GO:0099503,GO:0106030,GO:0120025,GO:0120036,GO:0120038,GO:0120039,GO:0140096,GO:1901201,GO:1901202,GO:1901564,GO:1903053,GO:1903054,GO:2000647;em_KEGG_Pathway=ko05206,map05206
HiC_scaffold_18	AUGUSTUS	intron	2449502	2449893	1.0	+	.	ID=g9167.t1.intron1;Parent=g9167.t1
HiC_scaffold_18	AUGUSTUS	exon	2449894	2450026	.	+	.	ID=g9167.t1.exon2;Parent=g9167.t1
HiC_scaffold_18	AUGUSTUS	CDS	2449894	2450026	1.0	+	0	ID=g9167.t1.CDS2;Parent=g9167.t1
HiC_scaffold_18	AUGUSTUS	intron	2450027	2451463	1.0	+	.	ID=g9167.t1.intron2;Parent=g9167.t1
HiC_scaffold_18	AUGUSTUS	exon	2451464	2451608	.	+	.	ID=g9167.t1.exon3;Parent=g9167.t1
HiC_scaffold_18	AUGUSTUS	CDS	2451464	2451608	1.0	+	2	ID=g9167.t1.CDS3;Parent=g9167.t1
HiC_scaffold_18	AUGUSTUS	intron	2451609	2451681	1.0	+	.	ID=g9167.t1.intron3;Parent=g9167.t1
HiC_scaffold_18	AUGUSTUS	exon	2451682	2451974	.	+	.	ID=g9167.t1.exon4;Parent=g9167.t1
HiC_scaffold_18	AUGUSTUS	CDS	2451682	2451974	1.0	+	1	ID=g9167.t1.CDS4;Parent=g9167.t1
HiC_scaffold_18	AUGUSTUS	intron	2451975	2456290	1.0	+	.	ID=g9167.t1.intron4;Parent=g9167.t1
HiC_scaffold_18	AUGUSTUS	exon	2456291	2456467	.	+	.	ID=g9167.t1.exon5;Parent=g9167.t1
HiC_scaffold_18	AUGUSTUS	CDS	2456291	2456467	1.0	+	2	ID=g9167.t1.CDS5;Parent=g9167.t1
HiC_scaffold_18	AUGUSTUS	intron	2456468	2456554	1.0	+	.	ID=g9167.t1.intron5;Parent=g9167.t1
HiC_scaffold_18	AUGUSTUS	exon	2456555	2456639	.	+	.	ID=g9167.t1.exon6;Parent=g9167.t1
HiC_scaffold_18	AUGUSTUS	CDS	2456555	2456639	1.0	+	2	ID=g9167.t1.CDS6;Parent=g9167.t1
HiC_scaffold_18	AUGUSTUS	intron	2456640	2456806	1.0	+	.	ID=g9167.t1.intron6;Parent=g9167.t1
HiC_scaffold_18	AUGUSTUS	exon	2456807	2456889	.	+	.	ID=g9167.t1.exon7;Parent=g9167.t1
HiC_scaffold_18	AUGUSTUS	CDS	2456807	2456889	1.0	+	1	ID=g9167.t1.CDS7;Parent=g9167.t1
HiC_scaffold_18	AUGUSTUS	intron	2456890	2457048	1.0	+	.	ID=g9167.t1.intron7;Parent=g9167.t1
HiC_scaffold_18	AUGUSTUS	exon	2457049	2457201	.	+	.	ID=g9167.t1.exon8;Parent=g9167.t1
HiC_scaffold_18	AUGUSTUS	CDS	2457049	2457201	1.0	+	2	ID=g9167.t1.CDS8;Parent=g9167.t1
HiC_scaffold_18	AUGUSTUS	intron	2457202	2457296	1.0	+	.	ID=g9167.t1.intron8;Parent=g9167.t1
HiC_scaffold_18	AUGUSTUS	exon	2457297	2457554	.	+	.	ID=g9167.t1.exon9;Parent=g9167.t1
HiC_scaffold_18	AUGUSTUS	CDS	2457297	2457554	1.0	+	2	ID=g9167.t1.CDS9;Parent=g9167.t1
HiC_scaffold_18	AUGUSTUS	intron	2457555	2457705	1.0	+	.	ID=g9167.t1.intron9;Parent=g9167.t1
HiC_scaffold_18	AUGUSTUS	exon	2457706	2457977	.	+	.	ID=g9167.t1.exon10;Parent=g9167.t1
HiC_scaffold_18	AUGUSTUS	CDS	2457706	2457977	1.0	+	2	ID=g9167.t1.CDS10;Parent=g9167.t1
HiC_scaffold_18	AUGUSTUS	stop_codon	2457975	2457977	.	+	0	ID=g9167.t1.stop1;Parent=g9167.t1
HiC_scaffold_18	AUGUSTUS	start_codon	2462161	2462163	.	+	0	ID=g9168.t1.start1;Parent=g9168.t1
HiC_scaffold_18	AUGUSTUS	exon	2462161	2462175	.	+	.	ID=g9168.t1.exon1;Parent=g9168.t1
HiC_scaffold_18	AUGUSTUS	CDS	2462161	2462175	1.0	+	0	ID=g9168.t1.CDS1;Parent=g9168.t1
HiC_scaffold_18	AUGUSTUS	gene	2462161	2464676	.	+	.	ID=g9168
HiC_scaffold_18	AUGUSTUS	mRNA	2462161	2464676	1.0	+	.	ID=g9168.t1;Parent=g9168;em_target=9668.ENSMPUP00000015093;em_score=294.4;em_evalue=3.7e-92;em_tcov=.;em_OGs=2DAUB@1|root,2TKPE@2759|Eukaryota,39A2B@33154|Opisthokonta,3CE64@33208|Metazoa,3DVJ2@33213|Bilateria,48NX9@7711|Chordata,49JZ7@7742|Vertebrata,3JMG3@40674|Mammalia,3EX0N@33554|Carnivora;em_COG_cat=S;em_desc=Interleukin 32;em_max_annot_lvl=33208|Metazoa;em_Preferred_name=IL32;em_PFAMs=IL32
HiC_scaffold_18	AUGUSTUS	intron	2462176	2463232	1.0	+	.	ID=g9168.t1.intron1;Parent=g9168.t1
HiC_scaffold_18	AUGUSTUS	exon	2463233	2463271	.	+	.	ID=g9168.t1.exon2;Parent=g9168.t1
HiC_scaffold_18	AUGUSTUS	CDS	2463233	2463271	1.0	+	0	ID=g9168.t1.CDS2;Parent=g9168.t1
HiC_scaffold_18	AUGUSTUS	intron	2463272	2463423	1.0	+	.	ID=g9168.t1.intron2;Parent=g9168.t1
HiC_scaffold_18	AUGUSTUS	exon	2463424	2463483	.	+	.	ID=g9168.t1.exon3;Parent=g9168.t1
HiC_scaffold_18	AUGUSTUS	CDS	2463424	2463483	1.0	+	0	ID=g9168.t1.CDS3;Parent=g9168.t1
HiC_scaffold_18	AUGUSTUS	intron	2463484	2463869	1.0	+	.	ID=g9168.t1.intron3;Parent=g9168.t1
HiC_scaffold_18	AUGUSTUS	exon	2463870	2463896	.	+	.	ID=g9168.t1.exon4;Parent=g9168.t1
HiC_scaffold_18	AUGUSTUS	CDS	2463870	2463896	1.0	+	0	ID=g9168.t1.CDS4;Parent=g9168.t1
HiC_scaffold_18	AUGUSTUS	intron	2463897	2464080	1.0	+	.	ID=g9168.t1.intron4;Parent=g9168.t1
HiC_scaffold_18	AUGUSTUS	exon	2464081	2464140	.	+	.	ID=g9168.t1.exon5;Parent=g9168.t1
HiC_scaffold_18	AUGUSTUS	CDS	2464081	2464140	1.0	+	0	ID=g9168.t1.CDS5;Parent=g9168.t1
HiC_scaffold_18	AUGUSTUS	intron	2464141	2464361	1.0	+	.	ID=g9168.t1.intron5;Parent=g9168.t1
HiC_scaffold_18	AUGUSTUS	exon	2464362	2464676	.	+	.	ID=g9168.t1.exon6;Parent=g9168.t1
HiC_scaffold_18	AUGUSTUS	CDS	2464362	2464676	1.0	+	0	ID=g9168.t1.CDS6;Parent=g9168.t1
HiC_scaffold_18	AUGUSTUS	stop_codon	2464674	2464676	.	+	0	ID=g9168.t1.stop1;Parent=g9168.t1
HiC_scaffold_18	AUGUSTUS	stop_codon	2468568	2468570	.	-	0	ID=g9169.t1.stop1;Parent=g9169.t1
HiC_scaffold_18	AUGUSTUS	exon	2468568	2470129	.	-	.	ID=g9169.t1.exon1;Parent=g9169.t1
HiC_scaffold_18	AUGUSTUS	CDS	2468568	2470129	1.0	-	2	ID=g9169.t1.CDS1;Parent=g9169.t1
HiC_scaffold_18	AUGUSTUS	gene	2468568	2472323	.	-	.	ID=g9169
HiC_scaffold_18	AUGUSTUS	mRNA	2468568	2472323	1.0	-	.	ID=g9169.t1;Parent=g9169;em_target=9646.ENSAMEP00000005900;em_score=1613.4;em_evalue=0.0;em_tcov=.;em_OGs=KOG1721@1|root,KOG1721@2759|Eukaryota,39U72@33154|Opisthokonta,3B9R2@33208|Metazoa,3D1I9@33213|Bilateria,48CVG@7711|Chordata,48ZDT@7742|Vertebrata,3J8NB@40674|Mammalia,3EKSX@33554|Carnivora;em_COG_cat=K;em_desc=Zinc finger and SCAN domain containing 10;em_max_annot_lvl=33208|Metazoa;em_Preferred_name=ZSCAN10;em_KEGG_ko=ko:K09230;em_BRITE=ko00000,ko03000;em_PFAMs=SCAN,zf-C2H2,zf-C2H2_6;em_GOs=GO:0000981,GO:0003674,GO:0003676,GO:0003677,GO:0003700,GO:0005488,GO:0005575,GO:0005622,GO:0005623,GO:0005634,GO:0005654,GO:0006355,GO:0006357,GO:0008150,GO:0009889,GO:0009890,GO:0009892,GO:0009987,GO:0010468,GO:0010556,GO:0010558,GO:0010605,GO:0010629,GO:0019219,GO:0019222,GO:0019827,GO:0030154,GO:0031323,GO:0031324,GO:0031326,GO:0031327,GO:0031974,GO:0031981,GO:0032501,GO:0032502,GO:0035019,GO:0043226,GO:0043227,GO:0043229,GO:0043231,GO:0043233,GO:0043565,GO:0044422,GO:0044424,GO:0044428,GO:0044446,GO:0044464,GO:0045892,GO:0045934,GO:0048519,GO:0048523,GO:0048863,GO:0048869,GO:0050789,GO:0050794,GO:0051171,GO:0051172,GO:0051252,GO:0051253,GO:0060255,GO:0065007,GO:0070013,GO:0080090,GO:0097159,GO:0098727,GO:0140110,GO:1901363,GO:1902679,GO:1903506,GO:1903507,GO:2000112,GO:2000113,GO:2001141
HiC_scaffold_18	AUGUSTUS	intron	2470130	2470941	1.0	-	.	ID=g9169.t1.intron1;Parent=g9169.t1
HiC_scaffold_18	AUGUSTUS	exon	2470942	2470999	.	-	.	ID=g9169.t1.exon2;Parent=g9169.t1
HiC_scaffold_18	AUGUSTUS	CDS	2470942	2470999	1.0	-	0	ID=g9169.t1.CDS2;Parent=g9169.t1
HiC_scaffold_18	AUGUSTUS	intron	2471000	2471175	1.0	-	.	ID=g9169.t1.intron2;Parent=g9169.t1
HiC_scaffold_18	AUGUSTUS	exon	2471176	2471240	.	-	.	ID=g9169.t1.exon3;Parent=g9169.t1
HiC_scaffold_18	AUGUSTUS	CDS	2471176	2471240	1.0	-	2	ID=g9169.t1.CDS3;Parent=g9169.t1
HiC_scaffold_18	AUGUSTUS	intron	2471241	2471444	1.0	-	.	ID=g9169.t1.intron3;Parent=g9169.t1
HiC_scaffold_18	AUGUSTUS	exon	2471445	2471712	.	-	.	ID=g9169.t1.exon4;Parent=g9169.t1
HiC_scaffold_18	AUGUSTUS	CDS	2471445	2471712	1.0	-	0	ID=g9169.t1.CDS4;Parent=g9169.t1
HiC_scaffold_18	AUGUSTUS	intron	2471713	2471927	1.0	-	.	ID=g9169.t1.intron4;Parent=g9169.t1
HiC_scaffold_18	AUGUSTUS	exon	2471928	2472323	.	-	.	ID=g9169.t1.exon5;Parent=g9169.t1
HiC_scaffold_18	AUGUSTUS	CDS	2471928	2472323	1.0	-	0	ID=g9169.t1.CDS5;Parent=g9169.t1
HiC_scaffold_18	AUGUSTUS	start_codon	2472321	2472323	.	-	0	ID=g9169.t1.start1;Parent=g9169.t1
HiC_scaffold_18	AUGUSTUS	start_codon	2504877	2504879	.	+	0	ID=g9170.t1.start1;Parent=g9170.t1
HiC_scaffold_18	gmst	start_codon	2504877	2504879	147.461728	+	0	ID=g9170.t2.start1;Parent=g9170.t2
HiC_scaffold_18	AUGUSTUS	exon	2504877	2505275	.	+	.	ID=g9170.t1.exon1;Parent=g9170.t1
HiC_scaffold_18	AUGUSTUS	CDS	2504877	2505275	1.0	+	0	ID=g9170.t1.CDS1;Parent=g9170.t1
HiC_scaffold_18	gmst	CDS	2504877	2505275	147.461728	+	0	ID=g9170.t2.CDS1;Parent=g9170.t2
HiC_scaffold_18	gmst	exon	2504877	2505275	147.461728	+	0	ID=g9170.t2.exon1;Parent=g9170.t2
HiC_scaffold_18	AUGUSTUS	gene	2504877	2508317	.	+	.	ID=g9170
HiC_scaffold_18	gmst	mRNA	2504877	2508317	.	+	.	ID=g9170.t2;Parent=g9170;em_target=246437.XP_006163072.1;em_score=947.5;em_evalue=8.1e-288;em_tcov=.;em_OGs=KOG1721@1|root,KOG1721@2759|Eukaryota,39R7P@33154|Opisthokonta,3BFPG@33208|Metazoa,3D48K@33213|Bilateria,485XH@7711|Chordata,49885@7742|Vertebrata,3J87A@40674|Mammalia,35K4I@314146|Euarchontoglires;em_COG_cat=K;em_desc=Zinc finger protein 213;em_max_annot_lvl=33208|Metazoa;em_Preferred_name=ZNF213;em_KEGG_ko=ko:K09229,ko:K09230;em_BRITE=ko00000,ko03000;em_PFAMs=KRAB,SCAN,zf-C2H2;em_GOs=GO:0000981,GO:0003674,GO:0003700,GO:0006355,GO:0006357,GO:0008150,GO:0009889,GO:0010468,GO:0010556,GO:0019219,GO:0019222,GO:0031323,GO:0031326,GO:0050789,GO:0050794,GO:0051171,GO:0051252,GO:0060255,GO:0065007,GO:0080090,GO:0140110,GO:1903506,GO:2000112,GO:2001141
HiC_scaffold_18	AUGUSTUS	mRNA	2504877	2508317	1.0	+	.	ID=g9170.t1;Parent=g9170;em_target=246437.XP_006163072.1;em_score=973.6;em_evalue=8.1e-296;em_tcov=.;em_OGs=KOG1721@1|root,KOG1721@2759|Eukaryota,39R7P@33154|Opisthokonta,3BFPG@33208|Metazoa,3D48K@33213|Bilateria,485XH@7711|Chordata,49885@7742|Vertebrata,3J87A@40674|Mammalia,35K4I@314146|Euarchontoglires;em_COG_cat=K;em_desc=Zinc finger protein 213;em_max_annot_lvl=33208|Metazoa;em_Preferred_name=ZNF213;em_KEGG_ko=ko:K09229,ko:K09230;em_BRITE=ko00000,ko03000;em_PFAMs=KRAB,SCAN,zf-C2H2;em_GOs=GO:0000981,GO:0003674,GO:0003700,GO:0006355,GO:0006357,GO:0008150,GO:0009889,GO:0010468,GO:0010556,GO:0019219,GO:0019222,GO:0031323,GO:0031326,GO:0050789,GO:0050794,GO:0051171,GO:0051252,GO:0060255,GO:0065007,GO:0080090,GO:0140110,GO:1903506,GO:2000112,GO:2001141
HiC_scaffold_18	AUGUSTUS	intron	2505276	2505873	1.0	+	.	ID=g9170.t1.intron1;Parent=g9170.t1
HiC_scaffold_18	gmst	intron	2505276	2505873	147.461728	+	0	ID=g9170.t2.intron1;Parent=g9170.t2
HiC_scaffold_18	AUGUSTUS	exon	2505874	2505997	.	+	.	ID=g9170.t1.exon2;Parent=g9170.t1
HiC_scaffold_18	AUGUSTUS	CDS	2505874	2505997	1.0	+	0	ID=g9170.t1.CDS2;Parent=g9170.t1
HiC_scaffold_18	gmst	CDS	2505874	2505997	147.461728	+	0	ID=g9170.t2.CDS2;Parent=g9170.t2
HiC_scaffold_18	gmst	exon	2505874	2505997	147.461728	+	0	ID=g9170.t2.exon2;Parent=g9170.t2
HiC_scaffold_18	gmst	intron	2505998	2506076	147.461728	+	0	ID=g9170.t2.intron2;Parent=g9170.t2
HiC_scaffold_18	AUGUSTUS	intron	2505998	2506178	1.0	+	.	ID=g9170.t1.intron2;Parent=g9170.t1
HiC_scaffold_18	gmst	CDS	2506077	2506249	147.461728	+	2	ID=g9170.t2.CDS3;Parent=g9170.t2
HiC_scaffold_18	gmst	exon	2506077	2506249	147.461728	+	2	ID=g9170.t2.exon3;Parent=g9170.t2
HiC_scaffold_18	AUGUSTUS	exon	2506179	2506249	.	+	.	ID=g9170.t1.exon3;Parent=g9170.t1
HiC_scaffold_18	AUGUSTUS	CDS	2506179	2506249	1.0	+	2	ID=g9170.t1.CDS3;Parent=g9170.t1
HiC_scaffold_18	AUGUSTUS	intron	2506250	2506453	1.0	+	.	ID=g9170.t1.intron3;Parent=g9170.t1
HiC_scaffold_18	gmst	intron	2506250	2506453	147.461728	+	0	ID=g9170.t2.intron3;Parent=g9170.t2
HiC_scaffold_18	AUGUSTUS	exon	2506454	2506577	.	+	.	ID=g9170.t1.exon4;Parent=g9170.t1
HiC_scaffold_18	AUGUSTUS	CDS	2506454	2506577	1.0	+	0	ID=g9170.t1.CDS4;Parent=g9170.t1
HiC_scaffold_18	gmst	CDS	2506454	2506577	147.461728	+	0	ID=g9170.t2.CDS4;Parent=g9170.t2
HiC_scaffold_18	gmst	exon	2506454	2506577	147.461728	+	0	ID=g9170.t2.exon4;Parent=g9170.t2
HiC_scaffold_18	AUGUSTUS	intron	2506578	2507580	1.0	+	.	ID=g9170.t1.intron4;Parent=g9170.t1
HiC_scaffold_18	gmst	intron	2506578	2507580	147.461728	+	0	ID=g9170.t2.intron4;Parent=g9170.t2
HiC_scaffold_18	AUGUSTUS	exon	2507581	2508317	.	+	.	ID=g9170.t1.exon5;Parent=g9170.t1
HiC_scaffold_18	AUGUSTUS	CDS	2507581	2508317	1.0	+	2	ID=g9170.t1.CDS5;Parent=g9170.t1
HiC_scaffold_18	gmst	CDS	2507581	2508317	147.461728	+	2	ID=g9170.t2.CDS5;Parent=g9170.t2
HiC_scaffold_18	gmst	exon	2507581	2508317	147.461728	+	2	ID=g9170.t2.exon5;Parent=g9170.t2
HiC_scaffold_18	AUGUSTUS	stop_codon	2508315	2508317	.	+	0	ID=g9170.t1.stop1;Parent=g9170.t1
HiC_scaffold_18	gmst	stop_codon	2508315	2508317	147.461728	+	0	ID=g9170.t2.stop1;Parent=g9170.t2
HiC_scaffold_18	AUGUSTUS	start_codon	2510490	2510492	.	+	0	ID=g9171.t1.start1;Parent=g9171.t1
HiC_scaffold_18	AUGUSTUS	exon	2510490	2510564	.	+	.	ID=g9171.t1.exon1;Parent=g9171.t1
HiC_scaffold_18	AUGUSTUS	CDS	2510490	2510564	1.0	+	0	ID=g9171.t1.CDS1;Parent=g9171.t1
HiC_scaffold_18	AUGUSTUS	gene	2510490	2515413	.	+	.	ID=g9171
HiC_scaffold_18	AUGUSTUS	mRNA	2510490	2515413	1.0	+	.	ID=g9171.t1;Parent=g9171;em_target=29073.XP_008695335.1;em_score=858.9;em_evalue=2.8e-261;em_tcov=.;em_OGs=KOG3573@1|root,KOG3573@2759|Eukaryota,39FA5@33154|Opisthokonta,3BI52@33208|Metazoa,3D1F7@33213|Bilateria,488YA@7711|Chordata,4910N@7742|Vertebrata,3JAZ6@40674|Mammalia,3EGJW@33554|Carnivora;em_COG_cat=D;em_desc=Belongs to the peptidase C14A family;em_max_annot_lvl=33208|Metazoa;em_Preferred_name=CASP16;em_PFAMs=Peptidase_C14
HiC_scaffold_18	AUGUSTUS	intron	2510565	2510649	1.0	+	.	ID=g9171.t1.intron1;Parent=g9171.t1
HiC_scaffold_18	AUGUSTUS	exon	2510650	2510790	.	+	.	ID=g9171.t1.exon2;Parent=g9171.t1
HiC_scaffold_18	AUGUSTUS	CDS	2510650	2510790	1.0	+	0	ID=g9171.t1.CDS2;Parent=g9171.t1
HiC_scaffold_18	AUGUSTUS	intron	2510791	2510894	1.0	+	.	ID=g9171.t1.intron2;Parent=g9171.t1
HiC_scaffold_18	AUGUSTUS	exon	2510895	2511090	.	+	.	ID=g9171.t1.exon3;Parent=g9171.t1
HiC_scaffold_18	AUGUSTUS	CDS	2510895	2511090	1.0	+	0	ID=g9171.t1.CDS3;Parent=g9171.t1
HiC_scaffold_18	AUGUSTUS	intron	2511091	2511196	1.0	+	.	ID=g9171.t1.intron3;Parent=g9171.t1
HiC_scaffold_18	AUGUSTUS	exon	2511197	2511285	.	+	.	ID=g9171.t1.exon4;Parent=g9171.t1
HiC_scaffold_18	AUGUSTUS	CDS	2511197	2511285	1.0	+	2	ID=g9171.t1.CDS4;Parent=g9171.t1
HiC_scaffold_18	AUGUSTUS	intron	2511286	2512227	1.0	+	.	ID=g9171.t1.intron4;Parent=g9171.t1
HiC_scaffold_18	AUGUSTUS	exon	2512228	2512335	.	+	.	ID=g9171.t1.exon5;Parent=g9171.t1
HiC_scaffold_18	AUGUSTUS	CDS	2512228	2512335	1.0	+	0	ID=g9171.t1.CDS5;Parent=g9171.t1
HiC_scaffold_18	AUGUSTUS	intron	2512336	2512466	1.0	+	.	ID=g9171.t1.intron5;Parent=g9171.t1
HiC_scaffold_18	AUGUSTUS	exon	2512467	2512634	.	+	.	ID=g9171.t1.exon6;Parent=g9171.t1
HiC_scaffold_18	AUGUSTUS	CDS	2512467	2512634	1.0	+	0	ID=g9171.t1.CDS6;Parent=g9171.t1
HiC_scaffold_18	AUGUSTUS	intron	2512635	2513163	1.0	+	.	ID=g9171.t1.intron6;Parent=g9171.t1
HiC_scaffold_18	AUGUSTUS	exon	2513164	2513386	.	+	.	ID=g9171.t1.exon7;Parent=g9171.t1
HiC_scaffold_18	AUGUSTUS	CDS	2513164	2513386	1.0	+	0	ID=g9171.t1.CDS7;Parent=g9171.t1
HiC_scaffold_18	AUGUSTUS	intron	2513387	2513698	1.0	+	.	ID=g9171.t1.intron7;Parent=g9171.t1
HiC_scaffold_18	AUGUSTUS	exon	2513699	2513815	.	+	.	ID=g9171.t1.exon8;Parent=g9171.t1
HiC_scaffold_18	AUGUSTUS	CDS	2513699	2513815	1.0	+	2	ID=g9171.t1.CDS8;Parent=g9171.t1
HiC_scaffold_18	AUGUSTUS	intron	2513816	2514217	1.0	+	.	ID=g9171.t1.intron8;Parent=g9171.t1
HiC_scaffold_18	AUGUSTUS	exon	2514218	2514292	.	+	.	ID=g9171.t1.exon9;Parent=g9171.t1
HiC_scaffold_18	AUGUSTUS	CDS	2514218	2514292	1.0	+	2	ID=g9171.t1.CDS9;Parent=g9171.t1
HiC_scaffold_18	AUGUSTUS	intron	2514293	2514581	1.0	+	.	ID=g9171.t1.intron9;Parent=g9171.t1
HiC_scaffold_18	AUGUSTUS	exon	2514582	2514688	.	+	.	ID=g9171.t1.exon10;Parent=g9171.t1
HiC_scaffold_18	AUGUSTUS	CDS	2514582	2514688	1.0	+	2	ID=g9171.t1.CDS10;Parent=g9171.t1
HiC_scaffold_18	AUGUSTUS	intron	2514689	2515269	1.0	+	.	ID=g9171.t1.intron10;Parent=g9171.t1
HiC_scaffold_18	AUGUSTUS	exon	2515270	2515413	.	+	.	ID=g9171.t1.exon11;Parent=g9171.t1
HiC_scaffold_18	AUGUSTUS	CDS	2515270	2515413	1.0	+	0	ID=g9171.t1.CDS11;Parent=g9171.t1
HiC_scaffold_18	AUGUSTUS	stop_codon	2515411	2515413	.	+	0	ID=g9171.t1.stop1;Parent=g9171.t1
HiC_scaffold_18	GeneMark.hmm3	stop_codon	2557455	2557457	.	-	0	ID=g9172.t1.stop1;Parent=g9172.t1
HiC_scaffold_18	GeneMark.hmm3	CDS	2557455	2557881	.	-	1	ID=g9172.t1.CDS1;Parent=g9172.t1
HiC_scaffold_18	GeneMark.hmm3	exon	2557455	2557881	.	-	1	ID=g9172.t1.exon1;Parent=g9172.t1
HiC_scaffold_18	GeneMark.hmm3	gene	2557455	2558853	.	-	.	ID=g9172
HiC_scaffold_18	GeneMark.hmm3	mRNA	2557455	2558853	.	-	.	ID=g9172.t1;Parent=g9172
HiC_scaffold_18	GeneMark.hmm3	intron	2557882	2558797	.	-	2	ID=g9172.t1.intron1;Parent=g9172.t1
HiC_scaffold_18	GeneMark.hmm3	CDS	2558798	2558853	.	-	0	ID=g9172.t1.CDS2;Parent=g9172.t1
HiC_scaffold_18	GeneMark.hmm3	exon	2558798	2558853	.	-	0	ID=g9172.t1.exon2;Parent=g9172.t1
HiC_scaffold_18	GeneMark.hmm3	start_codon	2558851	2558853	.	-	0	ID=g9172.t1.start1;Parent=g9172.t1
HiC_scaffold_18	AUGUSTUS	stop_codon	2572863	2572865	.	-	0	ID=g9173.t1.stop1;Parent=g9173.t1
HiC_scaffold_18	AUGUSTUS	exon	2572863	2573614	.	-	.	ID=g9173.t1.exon1;Parent=g9173.t1
HiC_scaffold_18	AUGUSTUS	CDS	2572863	2573614	1.0	-	2	ID=g9173.t1.CDS1;Parent=g9173.t1
HiC_scaffold_18	AUGUSTUS	gene	2572863	2581616	.	-	.	ID=g9173
HiC_scaffold_18	AUGUSTUS	mRNA	2572863	2581616	1.0	-	.	ID=g9173.t1;Parent=g9173;em_target=9713.XP_006743082.1;em_score=900.0;em_evalue=6.6e-274;em_tcov=.;em_OGs=KOG1721@1|root,KOG1721@2759|Eukaryota,38REF@33154|Opisthokonta,3BKJF@33208|Metazoa,3CUG0@33213|Bilateria,48AXY@7711|Chordata,49922@7742|Vertebrata,3J1I3@40674|Mammalia,3EK6S@33554|Carnivora;em_COG_cat=S;em_desc=Zinc finger protein 200;em_max_annot_lvl=33208|Metazoa;em_Preferred_name=ZNF200;em_PFAMs=zf-C2H2;em_KEGG_ko=ko:K09228;em_BRITE=ko00000,ko03000;em_GOs=GO:0000981,GO:0003674,GO:0003700,GO:0005575,GO:0005622,GO:0005623,GO:0005634,GO:0006355,GO:0006357,GO:0008150,GO:0009889,GO:0010468,GO:0010556,GO:0019219,GO:0019222,GO:0031323,GO:0031326,GO:0043226,GO:0043227,GO:0043229,GO:0043231,GO:0044424,GO:0044464,GO:0050789,GO:0050794,GO:0051171,GO:0051252,GO:0060255,GO:0065007,GO:0080090,GO:0140110,GO:1903506,GO:2000112,GO:2001141
HiC_scaffold_18	AUGUSTUS	intron	2573615	2580218	1.0	-	.	ID=g9173.t1.intron1;Parent=g9173.t1
HiC_scaffold_18	AUGUSTUS	exon	2580219	2580336	.	-	.	ID=g9173.t1.exon2;Parent=g9173.t1
HiC_scaffold_18	AUGUSTUS	CDS	2580219	2580336	1.0	-	0	ID=g9173.t1.CDS2;Parent=g9173.t1
HiC_scaffold_18	AUGUSTUS	intron	2580337	2580674	1.0	-	.	ID=g9173.t1.intron2;Parent=g9173.t1
HiC_scaffold_18	AUGUSTUS	exon	2580675	2580766	.	-	.	ID=g9173.t1.exon3;Parent=g9173.t1
HiC_scaffold_18	AUGUSTUS	CDS	2580675	2580766	1.0	-	2	ID=g9173.t1.CDS3;Parent=g9173.t1
HiC_scaffold_18	AUGUSTUS	intron	2580767	2581369	1.0	-	.	ID=g9173.t1.intron3;Parent=g9173.t1
HiC_scaffold_18	AUGUSTUS	exon	2581370	2581616	.	-	.	ID=g9173.t1.exon4;Parent=g9173.t1
HiC_scaffold_18	AUGUSTUS	CDS	2581370	2581616	1.0	-	0	ID=g9173.t1.CDS4;Parent=g9173.t1
HiC_scaffold_18	AUGUSTUS	start_codon	2581614	2581616	.	-	0	ID=g9173.t1.start1;Parent=g9173.t1
HiC_scaffold_18	AUGUSTUS	stop_codon	2586215	2586217	.	-	0	ID=g9174.t1.stop1;Parent=g9174.t1
HiC_scaffold_18	GeneMark.hmm3	stop_codon	2586215	2586217	.	-	0	ID=g9174.t2.stop1;Parent=g9174.t2
HiC_scaffold_18	AUGUSTUS	exon	2586215	2586768	.	-	.	ID=g9174.t1.exon1;Parent=g9174.t1
HiC_scaffold_18	GeneMark.hmm3	CDS	2586215	2586768	.	-	2	ID=g9174.t2.CDS1;Parent=g9174.t2
HiC_scaffold_18	GeneMark.hmm3	exon	2586215	2586768	.	-	2	ID=g9174.t2.exon1;Parent=g9174.t2
HiC_scaffold_18	AUGUSTUS	CDS	2586215	2586768	1.0	-	2	ID=g9174.t1.CDS1;Parent=g9174.t1
HiC_scaffold_18	AUGUSTUS	gene	2586215	2599142	.	-	.	ID=g9174
HiC_scaffold_18	AUGUSTUS	mRNA	2586215	2599142	.	-	.	ID=g9174.t1;Parent=g9174;em_target=9668.ENSMPUP00000015034;em_score=1300.5;em_evalue=0.0;em_tcov=.;em_OGs=KOG2177@1|root,KOG2177@2759|Eukaryota,39WRH@33154|Opisthokonta,3BI9E@33208|Metazoa,3CSNY@33213|Bilateria,48B4H@7711|Chordata,48YFZ@7742|Vertebrata,3J2EN@40674|Mammalia,3EU04@33554|Carnivora;em_COG_cat=O;em_desc=MEFV, pyrin innate immunity regulator;em_max_annot_lvl=33208|Metazoa;em_Preferred_name=MEFV;em_KEGG_ko=ko:K12803;em_KEGG_Pathway=ko04621,map04621;em_BRITE=ko00000,ko00001,ko04131;em_PFAMs=PRY,PYRIN,SPRY,zf-B_box;em_GOs=GO:0001817,GO:0001818,GO:0002237,GO:0002376,GO:0003674,GO:0003779,GO:0005488,GO:0005515,GO:0005575,GO:0005622,GO:0005623,GO:0005634,GO:0005737,GO:0005829,GO:0005856,GO:0005875,GO:0006950,GO:0006952,GO:0006954,GO:0006955,GO:0008092,GO:0008150,GO:0008270,GO:0009605,GO:0009607,GO:0009617,GO:0009893,GO:0009894,GO:0009896,GO:0010033,GO:0010035,GO:0010506,GO:0010508,GO:0010604,GO:0010950,GO:0010952,GO:0015630,GO:0019222,GO:0030162,GO:0031323,GO:0031325,GO:0031329,GO:0031331,GO:0031333,GO:0031347,GO:0031348,GO:0032101,GO:0032102,GO:0032268,GO:0032270,GO:0032496,GO:0032642,GO:0032651,GO:0032652,GO:0032655,GO:0032682,GO:0032691,GO:0032692,GO:0032695,GO:0032991,GO:0033993,GO:0034021,GO:0034097,GO:0034341,GO:0042221,GO:0042802,GO:0043085,GO:0043167,GO:0043169,GO:0043207,GO:0043226,GO:0043227,GO:0043228,GO:0043229,GO:0043231,GO:0043232,GO:0043254,GO:0044087,GO:0044093,GO:0044422,GO:0044424,GO:0044430,GO:0044444,GO:0044446,GO:0044464,GO:0045087,GO:0045862,GO:0046872,GO:0046914,GO:0048518,GO:0048519,GO:0048522,GO:0048523,GO:0048583,GO:0048585,GO:0050727,GO:0050728,GO:0050789,GO:0050790,GO:0050794,GO:0050896,GO:0051128,GO:0051129,GO:0051171,GO:0051173,GO:0051239,GO:0051241,GO:0051246,GO:0051247,GO:0051336,GO:0051345,GO:0051704,GO:0051707,GO:0052547,GO:0052548,GO:0060255,GO:0065007,GO:0065009,GO:0071640,GO:0071641,GO:0080090,GO:0080134,GO:1900015,GO:1900016,GO:1900225,GO:1900226,GO:1901700,GO:2000116,GO:2001056
HiC_scaffold_18	GeneMark.hmm3	mRNA	2586215	2599142	.	-	.	ID=g9174.t2;Parent=g9174;em_target=9668.ENSMPUP00000015034;em_score=1461.3;em_evalue=0.0;em_tcov=.;em_OGs=KOG2177@1|root,KOG2177@2759|Eukaryota,39WRH@33154|Opisthokonta,3BI9E@33208|Metazoa,3CSNY@33213|Bilateria,48B4H@7711|Chordata,48YFZ@7742|Vertebrata,3J2EN@40674|Mammalia,3EU04@33554|Carnivora;em_COG_cat=O;em_desc=MEFV, pyrin innate immunity regulator;em_max_annot_lvl=33208|Metazoa;em_Preferred_name=MEFV;em_KEGG_ko=ko:K12803;em_KEGG_Pathway=ko04621,map04621;em_BRITE=ko00000,ko00001,ko04131;em_PFAMs=PRY,PYRIN,SPRY,zf-B_box;em_GOs=GO:0001817,GO:0001818,GO:0002237,GO:0002376,GO:0003674,GO:0003779,GO:0005488,GO:0005515,GO:0005575,GO:0005622,GO:0005623,GO:0005634,GO:0005737,GO:0005829,GO:0005856,GO:0005875,GO:0006950,GO:0006952,GO:0006954,GO:0006955,GO:0008092,GO:0008150,GO:0008270,GO:0009605,GO:0009607,GO:0009617,GO:0009893,GO:0009894,GO:0009896,GO:0010033,GO:0010035,GO:0010506,GO:0010508,GO:0010604,GO:0010950,GO:0010952,GO:0015630,GO:0019222,GO:0030162,GO:0031323,GO:0031325,GO:0031329,GO:0031331,GO:0031333,GO:0031347,GO:0031348,GO:0032101,GO:0032102,GO:0032268,GO:0032270,GO:0032496,GO:0032642,GO:0032651,GO:0032652,GO:0032655,GO:0032682,GO:0032691,GO:0032692,GO:0032695,GO:0032991,GO:0033993,GO:0034021,GO:0034097,GO:0034341,GO:0042221,GO:0042802,GO:0043085,GO:0043167,GO:0043169,GO:0043207,GO:0043226,GO:0043227,GO:0043228,GO:0043229,GO:0043231,GO:0043232,GO:0043254,GO:0044087,GO:0044093,GO:0044422,GO:0044424,GO:0044430,GO:0044444,GO:0044446,GO:0044464,GO:0045087,GO:0045862,GO:0046872,GO:0046914,GO:0048518,GO:0048519,GO:0048522,GO:0048523,GO:0048583,GO:0048585,GO:0050727,GO:0050728,GO:0050789,GO:0050790,GO:0050794,GO:0050896,GO:0051128,GO:0051129,GO:0051171,GO:0051173,GO:0051239,GO:0051241,GO:0051246,GO:0051247,GO:0051336,GO:0051345,GO:0051704,GO:0051707,GO:0052547,GO:0052548,GO:0060255,GO:0065007,GO:0065009,GO:0071640,GO:0071641,GO:0080090,GO:0080134,GO:1900015,GO:1900016,GO:1900225,GO:1900226,GO:1901700,GO:2000116,GO:2001056
HiC_scaffold_18	GeneMark.hmm3	intron	2586769	2586933	.	-	1	ID=g9174.t2.intron1;Parent=g9174.t2
HiC_scaffold_18	AUGUSTUS	intron	2586769	2586933	1.0	-	.	ID=g9174.t1.intron1;Parent=g9174.t1
HiC_scaffold_18	AUGUSTUS	exon	2586934	2586966	.	-	.	ID=g9174.t1.exon2;Parent=g9174.t1
HiC_scaffold_18	GeneMark.hmm3	CDS	2586934	2586966	.	-	2	ID=g9174.t2.CDS2;Parent=g9174.t2
HiC_scaffold_18	GeneMark.hmm3	exon	2586934	2586966	.	-	2	ID=g9174.t2.exon2;Parent=g9174.t2
HiC_scaffold_18	AUGUSTUS	CDS	2586934	2586966	1.0	-	2	ID=g9174.t1.CDS2;Parent=g9174.t1
HiC_scaffold_18	GeneMark.hmm3	intron	2586967	2587318	.	-	1	ID=g9174.t2.intron2;Parent=g9174.t2
HiC_scaffold_18	AUGUSTUS	intron	2586967	2587318	1.0	-	.	ID=g9174.t1.intron2;Parent=g9174.t1
HiC_scaffold_18	AUGUSTUS	exon	2587319	2587351	.	-	.	ID=g9174.t1.exon3;Parent=g9174.t1
HiC_scaffold_18	GeneMark.hmm3	CDS	2587319	2587351	.	-	2	ID=g9174.t2.CDS3;Parent=g9174.t2
HiC_scaffold_18	GeneMark.hmm3	exon	2587319	2587351	.	-	2	ID=g9174.t2.exon3;Parent=g9174.t2
HiC_scaffold_18	AUGUSTUS	CDS	2587319	2587351	1.0	-	2	ID=g9174.t1.CDS3;Parent=g9174.t1
HiC_scaffold_18	GeneMark.hmm3	intron	2587352	2587530	.	-	1	ID=g9174.t2.intron3;Parent=g9174.t2
HiC_scaffold_18	AUGUSTUS	intron	2587352	2587530	1.0	-	.	ID=g9174.t1.intron3;Parent=g9174.t1
HiC_scaffold_18	AUGUSTUS	exon	2587531	2587646	.	-	.	ID=g9174.t1.exon4;Parent=g9174.t1
HiC_scaffold_18	GeneMark.hmm3	CDS	2587531	2587646	.	-	1	ID=g9174.t2.CDS4;Parent=g9174.t2
HiC_scaffold_18	GeneMark.hmm3	exon	2587531	2587646	.	-	1	ID=g9174.t2.exon4;Parent=g9174.t2
HiC_scaffold_18	AUGUSTUS	CDS	2587531	2587646	1.0	-	1	ID=g9174.t1.CDS4;Parent=g9174.t1
HiC_scaffold_18	GeneMark.hmm3	intron	2587647	2589287	.	-	2	ID=g9174.t2.intron4;Parent=g9174.t2
HiC_scaffold_18	AUGUSTUS	intron	2587647	2589287	1.0	-	.	ID=g9174.t1.intron4;Parent=g9174.t1
HiC_scaffold_18	AUGUSTUS	exon	2589288	2589310	.	-	.	ID=g9174.t1.exon5;Parent=g9174.t1
HiC_scaffold_18	GeneMark.hmm3	CDS	2589288	2589310	.	-	0	ID=g9174.t2.CDS5;Parent=g9174.t2
HiC_scaffold_18	GeneMark.hmm3	exon	2589288	2589310	.	-	0	ID=g9174.t2.exon5;Parent=g9174.t2
HiC_scaffold_18	AUGUSTUS	CDS	2589288	2589310	1.0	-	0	ID=g9174.t1.CDS5;Parent=g9174.t1
HiC_scaffold_18	GeneMark.hmm3	intron	2589311	2589688	.	-	0	ID=g9174.t2.intron5;Parent=g9174.t2
HiC_scaffold_18	AUGUSTUS	intron	2589311	2589688	1.0	-	.	ID=g9174.t1.intron5;Parent=g9174.t1
HiC_scaffold_18	AUGUSTUS	exon	2589689	2589919	.	-	.	ID=g9174.t1.exon6;Parent=g9174.t1
HiC_scaffold_18	GeneMark.hmm3	CDS	2589689	2589919	.	-	0	ID=g9174.t2.CDS6;Parent=g9174.t2
HiC_scaffold_18	GeneMark.hmm3	exon	2589689	2589919	.	-	0	ID=g9174.t2.exon6;Parent=g9174.t2
HiC_scaffold_18	AUGUSTUS	CDS	2589689	2589919	1.0	-	0	ID=g9174.t1.CDS6;Parent=g9174.t1
HiC_scaffold_18	GeneMark.hmm3	intron	2589920	2592769	.	-	0	ID=g9174.t2.intron6;Parent=g9174.t2
HiC_scaffold_18	AUGUSTUS	intron	2589920	2592769	1.0	-	.	ID=g9174.t1.intron6;Parent=g9174.t1
HiC_scaffold_18	AUGUSTUS	exon	2592770	2592865	.	-	.	ID=g9174.t1.exon7;Parent=g9174.t1
HiC_scaffold_18	GeneMark.hmm3	CDS	2592770	2592865	.	-	0	ID=g9174.t2.CDS7;Parent=g9174.t2
HiC_scaffold_18	GeneMark.hmm3	exon	2592770	2592865	.	-	0	ID=g9174.t2.exon7;Parent=g9174.t2
HiC_scaffold_18	AUGUSTUS	CDS	2592770	2592865	1.0	-	0	ID=g9174.t1.CDS7;Parent=g9174.t1
HiC_scaffold_18	GeneMark.hmm3	intron	2592866	2593300	.	-	0	ID=g9174.t2.intron7;Parent=g9174.t2
HiC_scaffold_18	AUGUSTUS	intron	2592866	2593300	1.0	-	.	ID=g9174.t1.intron7;Parent=g9174.t1
HiC_scaffold_18	AUGUSTUS	exon	2593301	2593656	.	-	.	ID=g9174.t1.exon8;Parent=g9174.t1
HiC_scaffold_18	GeneMark.hmm3	CDS	2593301	2593656	.	-	2	ID=g9174.t2.CDS8;Parent=g9174.t2
HiC_scaffold_18	GeneMark.hmm3	exon	2593301	2593656	.	-	2	ID=g9174.t2.exon8;Parent=g9174.t2
HiC_scaffold_18	AUGUSTUS	CDS	2593301	2593656	0.99	-	2	ID=g9174.t1.CDS8;Parent=g9174.t1
HiC_scaffold_18	GeneMark.hmm3	intron	2593657	2595264	.	-	1	ID=g9174.t2.intron8;Parent=g9174.t2
HiC_scaffold_18	AUGUSTUS	intron	2593657	2595999	0.95	-	.	ID=g9174.t1.intron8;Parent=g9174.t1
HiC_scaffold_18	GeneMark.hmm3	CDS	2595265	2595576	.	-	2	ID=g9174.t2.CDS9;Parent=g9174.t2
HiC_scaffold_18	GeneMark.hmm3	exon	2595265	2595576	.	-	2	ID=g9174.t2.exon9;Parent=g9174.t2
HiC_scaffold_18	GeneMark.hmm3	intron	2595577	2595834	.	-	1	ID=g9174.t2.intron9;Parent=g9174.t2
HiC_scaffold_18	GeneMark.hmm3	CDS	2595835	2596098	.	-	2	ID=g9174.t2.CDS10;Parent=g9174.t2
HiC_scaffold_18	GeneMark.hmm3	exon	2595835	2596098	.	-	2	ID=g9174.t2.exon10;Parent=g9174.t2
HiC_scaffold_18	AUGUSTUS	exon	2596000	2596098	.	-	.	ID=g9174.t1.exon9;Parent=g9174.t1
HiC_scaffold_18	AUGUSTUS	CDS	2596000	2596098	0.95	-	2	ID=g9174.t1.CDS9;Parent=g9174.t1
HiC_scaffold_18	GeneMark.hmm3	intron	2596099	2598868	.	-	1	ID=g9174.t2.intron10;Parent=g9174.t2
HiC_scaffold_18	AUGUSTUS	intron	2596099	2598868	1.0	-	.	ID=g9174.t1.intron9;Parent=g9174.t1
HiC_scaffold_18	AUGUSTUS	exon	2598869	2599142	.	-	.	ID=g9174.t1.exon10;Parent=g9174.t1
HiC_scaffold_18	GeneMark.hmm3	CDS	2598869	2599142	.	-	0	ID=g9174.t2.CDS11;Parent=g9174.t2
HiC_scaffold_18	GeneMark.hmm3	exon	2598869	2599142	.	-	0	ID=g9174.t2.exon11;Parent=g9174.t2
HiC_scaffold_18	AUGUSTUS	CDS	2598869	2599142	1.0	-	0	ID=g9174.t1.CDS10;Parent=g9174.t1
HiC_scaffold_18	AUGUSTUS	start_codon	2599140	2599142	.	-	0	ID=g9174.t1.start1;Parent=g9174.t1
HiC_scaffold_18	GeneMark.hmm3	start_codon	2599140	2599142	.	-	0	ID=g9174.t2.start1;Parent=g9174.t2
HiC_scaffold_18	GeneMark.hmm3	start_codon	2599380	2599382	.	+	0	ID=g9175.t1.start1;Parent=g9175.t1
HiC_scaffold_18	GeneMark.hmm3	CDS	2599380	2599434	.	+	0	ID=g9175.t1.CDS1;Parent=g9175.t1
HiC_scaffold_18	GeneMark.hmm3	exon	2599380	2599434	.	+	0	ID=g9175.t1.exon1;Parent=g9175.t1
HiC_scaffold_18	GeneMark.hmm3	gene	2599380	2613078	.	+	.	ID=g9175
HiC_scaffold_18	GeneMark.hmm3	mRNA	2599380	2613078	.	+	.	ID=g9175.t1;Parent=g9175
HiC_scaffold_18	GeneMark.hmm3	intron	2599435	2613007	.	+	1	ID=g9175.t1.intron1;Parent=g9175.t1
HiC_scaffold_18	GeneMark.hmm3	CDS	2613008	2613078	.	+	2	ID=g9175.t1.CDS2;Parent=g9175.t1
HiC_scaffold_18	GeneMark.hmm3	exon	2613008	2613078	.	+	2	ID=g9175.t1.exon2;Parent=g9175.t1
HiC_scaffold_18	GeneMark.hmm3	stop_codon	2613076	2613078	.	+	0	ID=g9175.t1.stop1;Parent=g9175.t1
HiC_scaffold_18	AUGUSTUS	start_codon	2619761	2619763	.	+	0	ID=g9176.t1.start1;Parent=g9176.t1
HiC_scaffold_18	AUGUSTUS	exon	2619761	2620147	.	+	.	ID=g9176.t1.exon1;Parent=g9176.t1
HiC_scaffold_18	AUGUSTUS	CDS	2619761	2620147	1.0	+	0	ID=g9176.t1.CDS1;Parent=g9176.t1
HiC_scaffold_18	AUGUSTUS	gene	2619761	2625325	.	+	.	ID=g9176
HiC_scaffold_18	AUGUSTUS	mRNA	2619761	2625325	1.0	+	.	ID=g9176.t1;Parent=g9176;em_target=89462.XP_006054991.1;em_score=1771.6;em_evalue=0.0;em_tcov=.;em_OGs=KOG1721@1|root,KOG1721@2759|Eukaryota,39ZDF@33154|Opisthokonta,3BK88@33208|Metazoa,3CRBN@33213|Bilateria,48253@7711|Chordata,495DX@7742|Vertebrata,3JA8Q@40674|Mammalia,4J4ZC@91561|Cetartiodactyla;em_COG_cat=K;em_desc=zinc finger protein 263;em_max_annot_lvl=33208|Metazoa;em_Preferred_name=ZNF263;em_KEGG_ko=ko:K09229;em_BRITE=ko00000,ko03000;em_PFAMs=KRAB,SCAN,zf-C2H2;em_GOs=GO:0000122,GO:0000981,GO:0001227,GO:0003674,GO:0003676,GO:0003677,GO:0003700,GO:0005488,GO:0006355,GO:0006357,GO:0008150,GO:0009889,GO:0009890,GO:0009892,GO:0010468,GO:0010556,GO:0010558,GO:0010605,GO:0010629,GO:0019219,GO:0019222,GO:0031323,GO:0031324,GO:0031326,GO:0031327,GO:0043565,GO:0045892,GO:0045934,GO:0048519,GO:0048523,GO:0050789,GO:0050794,GO:0051171,GO:0051172,GO:0051252,GO:0051253,GO:0060255,GO:0065007,GO:0080090,GO:0097159,GO:0140110,GO:1901363,GO:1902679,GO:1903506,GO:1903507,GO:2000112,GO:2000113,GO:2001141
HiC_scaffold_18	AUGUSTUS	intron	2620148	2621022	1.0	+	.	ID=g9176.t1.intron1;Parent=g9176.t1
HiC_scaffold_18	AUGUSTUS	exon	2621023	2621203	.	+	.	ID=g9176.t1.exon2;Parent=g9176.t1
HiC_scaffold_18	AUGUSTUS	CDS	2621023	2621203	1.0	+	0	ID=g9176.t1.CDS2;Parent=g9176.t1
HiC_scaffold_18	AUGUSTUS	intron	2621204	2621660	1.0	+	.	ID=g9176.t1.intron2;Parent=g9176.t1
HiC_scaffold_18	AUGUSTUS	exon	2621661	2621734	.	+	.	ID=g9176.t1.exon3;Parent=g9176.t1
HiC_scaffold_18	AUGUSTUS	CDS	2621661	2621734	1.0	+	2	ID=g9176.t1.CDS3;Parent=g9176.t1
HiC_scaffold_18	AUGUSTUS	intron	2621735	2622018	1.0	+	.	ID=g9176.t1.intron3;Parent=g9176.t1
HiC_scaffold_18	AUGUSTUS	exon	2622019	2622145	.	+	.	ID=g9176.t1.exon4;Parent=g9176.t1
HiC_scaffold_18	AUGUSTUS	CDS	2622019	2622145	1.0	+	0	ID=g9176.t1.CDS4;Parent=g9176.t1
HiC_scaffold_18	AUGUSTUS	intron	2622146	2623600	1.0	+	.	ID=g9176.t1.intron4;Parent=g9176.t1
HiC_scaffold_18	AUGUSTUS	exon	2623601	2623717	.	+	.	ID=g9176.t1.exon5;Parent=g9176.t1
HiC_scaffold_18	AUGUSTUS	CDS	2623601	2623717	1.0	+	2	ID=g9176.t1.CDS5;Parent=g9176.t1
HiC_scaffold_18	AUGUSTUS	intron	2623718	2624156	1.0	+	.	ID=g9176.t1.intron5;Parent=g9176.t1
HiC_scaffold_18	AUGUSTUS	exon	2624157	2625325	.	+	.	ID=g9176.t1.exon6;Parent=g9176.t1
HiC_scaffold_18	AUGUSTUS	CDS	2624157	2625325	1.0	+	2	ID=g9176.t1.CDS6;Parent=g9176.t1
HiC_scaffold_18	AUGUSTUS	stop_codon	2625323	2625325	.	+	0	ID=g9176.t1.stop1;Parent=g9176.t1
HiC_scaffold_18	AUGUSTUS	stop_codon	2630873	2630875	.	-	0	ID=g9177.t1.stop1;Parent=g9177.t1
HiC_scaffold_18	AUGUSTUS	gene	2630873	2632519	.	-	.	ID=g9177
HiC_scaffold_18	AUGUSTUS	exon	2630873	2632519	.	-	.	ID=g9177.t1.exon1;Parent=g9177.t1
HiC_scaffold_18	AUGUSTUS	mRNA	2630873	2632519	1.0	-	.	ID=g9177.t1;Parent=g9177;em_target=9668.ENSMPUP00000019921;em_score=1211.0;em_evalue=0.0;em_tcov=.;em_OGs=KOG3105@1|root,KOG3105@2759|Eukaryota,38R8Q@33154|Opisthokonta,3BK9D@33208|Metazoa,3D53B@33213|Bilateria,487MF@7711|Chordata,491ZU@7742|Vertebrata,3J50M@40674|Mammalia,3EH75@33554|Carnivora;em_COG_cat=BD;em_desc=Tigger transposable element derived 7;em_max_annot_lvl=33208|Metazoa;em_Preferred_name=TIGD7;em_PFAMs=CENP-B_N,DDE_1,HTH_Tnp_Tc5;em_GOs=
HiC_scaffold_18	AUGUSTUS	CDS	2630873	2632519	1.0	-	0	ID=g9177.t1.CDS1;Parent=g9177.t1
HiC_scaffold_18	AUGUSTUS	start_codon	2632517	2632519	.	-	0	ID=g9177.t1.start1;Parent=g9177.t1
HiC_scaffold_18	AUGUSTUS	stop_codon	2734533	2734535	.	-	0	ID=g9178.t1.stop1;Parent=g9178.t1
HiC_scaffold_18	AUGUSTUS	exon	2734533	2734578	.	-	.	ID=g9178.t1.exon1;Parent=g9178.t1
HiC_scaffold_18	AUGUSTUS	CDS	2734533	2734578	1.0	-	1	ID=g9178.t1.CDS1;Parent=g9178.t1
HiC_scaffold_18	AUGUSTUS	gene	2734533	2736151	.	-	.	ID=g9178
HiC_scaffold_18	AUGUSTUS	mRNA	2734533	2736151	0.82	-	.	ID=g9178.t1;Parent=g9178
HiC_scaffold_18	AUGUSTUS	intron	2734579	2735996	1.0	-	.	ID=g9178.t1.intron1;Parent=g9178.t1
HiC_scaffold_18	AUGUSTUS	exon	2735997	2736151	.	-	.	ID=g9178.t1.exon2;Parent=g9178.t1
HiC_scaffold_18	AUGUSTUS	CDS	2735997	2736151	0.82	-	0	ID=g9178.t1.CDS2;Parent=g9178.t1
HiC_scaffold_18	AUGUSTUS	start_codon	2736149	2736151	.	-	0	ID=g9178.t1.start1;Parent=g9178.t1
HiC_scaffold_18	AUGUSTUS	start_codon	2737021	2737023	.	+	0	ID=g9179.t1.start1;Parent=g9179.t1
HiC_scaffold_18	AUGUSTUS	start_codon	2737021	2737023	.	+	0	ID=g9179.t2.start1;Parent=g9179.t2
HiC_scaffold_18	AUGUSTUS	exon	2737021	2737428	.	+	.	ID=g9179.t1.exon1;Parent=g9179.t1
HiC_scaffold_18	AUGUSTUS	exon	2737021	2737428	.	+	.	ID=g9179.t2.exon1;Parent=g9179.t2
HiC_scaffold_18	AUGUSTUS	CDS	2737021	2737428	1.0	+	0	ID=g9179.t1.CDS1;Parent=g9179.t1
HiC_scaffold_18	AUGUSTUS	CDS	2737021	2737428	1.0	+	0	ID=g9179.t2.CDS1;Parent=g9179.t2
HiC_scaffold_18	AUGUSTUS	mRNA	2737021	2740157	0.97	+	.	ID=g9179.t1;Parent=g9179;em_target=9668.ENSMPUP00000014997;em_score=444.7;em_evalue=1.7e-136;em_tcov=.;em_OGs=KOG1721@1|root,KOG1721@2759|Eukaryota,39VG1@33154|Opisthokonta,3BMWE@33208|Metazoa,3D3NJ@33213|Bilateria,48BTQ@7711|Chordata,497UZ@7742|Vertebrata,3JE2B@40674|Mammalia,3EIXH@33554|Carnivora;em_COG_cat=K;em_desc=Zinc finger protein 174;em_max_annot_lvl=33208|Metazoa;em_Preferred_name=ZNF174;em_KEGG_ko=ko:K09229,ko:K09230;em_BRITE=ko00000,ko03000;em_PFAMs=SCAN,zf-C2H2;em_GOs=GO:0000122,GO:0000981,GO:0001067,GO:0001227,GO:0003674,GO:0003676,GO:0003677,GO:0003700,GO:0005488,GO:0005515,GO:0005575,GO:0005622,GO:0005623,GO:0005634,GO:0005654,GO:0005737,GO:0005829,GO:0005856,GO:0005886,GO:0006355,GO:0006357,GO:0008150,GO:0009889,GO:0009890,GO:0009892,GO:0010468,GO:0010556,GO:0010558,GO:0010605,GO:0010629,GO:0015629,GO:0016020,GO:0019219,GO:0019222,GO:0031323,GO:0031324,GO:0031326,GO:0031327,GO:0031974,GO:0031981,GO:0042802,GO:0042803,GO:0043226,GO:0043227,GO:0043228,GO:0043229,GO:0043231,GO:0043232,GO:0043233,GO:0043565,GO:0044212,GO:0044422,GO:0044424,GO:0044428,GO:0044444,GO:0044446,GO:0044464,GO:0045892,GO:0045934,GO:0046983,GO:0048519,GO:0048523,GO:0050789,GO:0050794,GO:0051171,GO:0051172,GO:0051252,GO:0051253,GO:0060255,GO:0065007,GO:0070013,GO:0071944,GO:0080090,GO:0097159,GO:0140110,GO:1901363,GO:1902679,GO:1903506,GO:1903507,GO:2000112,GO:2000113,GO:2001141
HiC_scaffold_18	AUGUSTUS	gene	2737021	2742508	.	+	.	ID=g9179
HiC_scaffold_18	AUGUSTUS	mRNA	2737021	2742508	1.0	+	.	ID=g9179.t2;Parent=g9179;em_target=9668.ENSMPUP00000014997;em_score=920.6;em_evalue=4e-280;em_tcov=.;em_OGs=KOG1721@1|root,KOG1721@2759|Eukaryota,39VG1@33154|Opisthokonta,3BMWE@33208|Metazoa,3D3NJ@33213|Bilateria,48BTQ@7711|Chordata,497UZ@7742|Vertebrata,3JE2B@40674|Mammalia,3EIXH@33554|Carnivora;em_COG_cat=K;em_desc=Zinc finger protein 174;em_max_annot_lvl=33208|Metazoa;em_Preferred_name=ZNF174;em_KEGG_ko=ko:K09229,ko:K09230;em_BRITE=ko00000,ko03000;em_PFAMs=SCAN,zf-C2H2;em_GOs=GO:0000122,GO:0000981,GO:0001067,GO:0001227,GO:0003674,GO:0003676,GO:0003677,GO:0003700,GO:0005488,GO:0005515,GO:0005575,GO:0005622,GO:0005623,GO:0005634,GO:0005654,GO:0005737,GO:0005829,GO:0005856,GO:0005886,GO:0006355,GO:0006357,GO:0008150,GO:0009889,GO:0009890,GO:0009892,GO:0010468,GO:0010556,GO:0010558,GO:0010605,GO:0010629,GO:0015629,GO:0016020,GO:0019219,GO:0019222,GO:0031323,GO:0031324,GO:0031326,GO:0031327,GO:0031974,GO:0031981,GO:0042802,GO:0042803,GO:0043226,GO:0043227,GO:0043228,GO:0043229,GO:0043231,GO:0043232,GO:0043233,GO:0043565,GO:0044212,GO:0044422,GO:0044424,GO:0044428,GO:0044444,GO:0044446,GO:0044464,GO:0045892,GO:0045934,GO:0046983,GO:0048519,GO:0048523,GO:0050789,GO:0050794,GO:0051171,GO:0051172,GO:0051252,GO:0051253,GO:0060255,GO:0065007,GO:0070013,GO:0071944,GO:0080090,GO:0097159,GO:0140110,GO:1901363,GO:1902679,GO:1903506,GO:1903507,GO:2000112,GO:2000113,GO:2001141
HiC_scaffold_18	AUGUSTUS	intron	2737429	2738449	1.0	+	.	ID=g9179.t1.intron1;Parent=g9179.t1
HiC_scaffold_18	AUGUSTUS	intron	2737429	2738449	1.0	+	.	ID=g9179.t2.intron1;Parent=g9179.t2
HiC_scaffold_18	AUGUSTUS	exon	2738450	2738672	.	+	.	ID=g9179.t1.exon2;Parent=g9179.t1
HiC_scaffold_18	AUGUSTUS	exon	2738450	2738672	.	+	.	ID=g9179.t2.exon2;Parent=g9179.t2
HiC_scaffold_18	AUGUSTUS	CDS	2738450	2738672	1.0	+	0	ID=g9179.t1.CDS2;Parent=g9179.t1
HiC_scaffold_18	AUGUSTUS	CDS	2738450	2738672	1.0	+	0	ID=g9179.t2.CDS2;Parent=g9179.t2
HiC_scaffold_18	AUGUSTUS	intron	2738673	2740110	0.97	+	.	ID=g9179.t1.intron2;Parent=g9179.t1
HiC_scaffold_18	AUGUSTUS	intron	2738673	2741906	1.0	+	.	ID=g9179.t2.intron2;Parent=g9179.t2
HiC_scaffold_18	AUGUSTUS	exon	2740111	2740157	.	+	.	ID=g9179.t1.exon3;Parent=g9179.t1
HiC_scaffold_18	AUGUSTUS	CDS	2740111	2740157	0.97	+	2	ID=g9179.t1.CDS3;Parent=g9179.t1
HiC_scaffold_18	AUGUSTUS	stop_codon	2740155	2740157	.	+	0	ID=g9179.t1.stop1;Parent=g9179.t1
HiC_scaffold_18	AUGUSTUS	exon	2741907	2742508	.	+	.	ID=g9179.t2.exon3;Parent=g9179.t2
HiC_scaffold_18	AUGUSTUS	CDS	2741907	2742508	1.0	+	2	ID=g9179.t2.CDS3;Parent=g9179.t2
HiC_scaffold_18	AUGUSTUS	stop_codon	2742506	2742508	.	+	0	ID=g9179.t2.stop1;Parent=g9179.t2
HiC_scaffold_18	AUGUSTUS	stop_codon	2760825	2760827	.	-	0	ID=g9180.t1.stop1;Parent=g9180.t1
HiC_scaffold_18	AUGUSTUS	exon	2760825	2761942	.	-	.	ID=g9180.t1.exon1;Parent=g9180.t1
HiC_scaffold_18	AUGUSTUS	CDS	2760825	2761942	1.0	-	2	ID=g9180.t1.CDS1;Parent=g9180.t1
HiC_scaffold_18	AUGUSTUS	gene	2760825	2765277	.	-	.	ID=g9180
HiC_scaffold_18	AUGUSTUS	mRNA	2760825	2765277	1.0	-	.	ID=g9180.t1;Parent=g9180;em_target=9668.ENSMPUP00000014996;em_score=918.7;em_evalue=1.6e-279;em_tcov=.;em_OGs=KOG1721@1|root,KOG1721@2759|Eukaryota,3AF3I@33154|Opisthokonta,3BKT7@33208|Metazoa,3D1AM@33213|Bilateria,486NJ@7711|Chordata,497UV@7742|Vertebrata,3JDT9@40674|Mammalia,3ESBW@33554|Carnivora;em_COG_cat=S;em_desc=Zinc finger protein 597;em_max_annot_lvl=33208|Metazoa;em_Preferred_name=ZNF597;em_KEGG_ko=ko:K09228;em_BRITE=ko00000,ko03000;em_PFAMs=KRAB,zf-C2H2,zf-C2H2_6;em_GOs=GO:0000981,GO:0003674,GO:0003700,GO:0006355,GO:0006357,GO:0008150,GO:0009889,GO:0010468,GO:0010556,GO:0019219,GO:0019222,GO:0031323,GO:0031326,GO:0050789,GO:0050794,GO:0051171,GO:0051252,GO:0060255,GO:0065007,GO:0080090,GO:0140110,GO:1903506,GO:2000112,GO:2001141
HiC_scaffold_18	AUGUSTUS	intron	2761943	2764252	1.0	-	.	ID=g9180.t1.intron1;Parent=g9180.t1
HiC_scaffold_18	AUGUSTUS	exon	2764253	2764379	.	-	.	ID=g9180.t1.exon2;Parent=g9180.t1
HiC_scaffold_18	AUGUSTUS	CDS	2764253	2764379	1.0	-	0	ID=g9180.t1.CDS2;Parent=g9180.t1
HiC_scaffold_18	AUGUSTUS	intron	2764380	2765244	1.0	-	.	ID=g9180.t1.intron2;Parent=g9180.t1
HiC_scaffold_18	AUGUSTUS	exon	2765245	2765277	.	-	.	ID=g9180.t1.exon3;Parent=g9180.t1
HiC_scaffold_18	AUGUSTUS	CDS	2765245	2765277	1.0	-	0	ID=g9180.t1.CDS3;Parent=g9180.t1
HiC_scaffold_18	AUGUSTUS	start_codon	2765275	2765277	.	-	0	ID=g9180.t1.start1;Parent=g9180.t1
HiC_scaffold_18	AUGUSTUS	start_codon	2795567	2795569	.	+	0	ID=g9181.t1.start1;Parent=g9181.t1
HiC_scaffold_18	AUGUSTUS	exon	2795567	2795676	.	+	.	ID=g9181.t1.exon1;Parent=g9181.t1
HiC_scaffold_18	AUGUSTUS	CDS	2795567	2795676	1.0	+	0	ID=g9181.t1.CDS1;Parent=g9181.t1
HiC_scaffold_18	AUGUSTUS	gene	2795567	2802274	.	+	.	ID=g9181
HiC_scaffold_18	AUGUSTUS	mRNA	2795567	2802274	1.0	+	.	ID=g9181.t1;Parent=g9181;em_target=9707.XP_004403297.1;em_score=553.3;em_evalue=1.7e-169;em_tcov=.;em_OGs=COG0456@1|root,KOG3138@2759|Eukaryota,39N7X@33154|Opisthokonta,3BDN5@33208|Metazoa,3CV29@33213|Bilateria,481NN@7711|Chordata,490IF@7742|Vertebrata,3J78I@40674|Mammalia,3EMVG@33554|Carnivora;em_COG_cat=S;em_desc=N(alpha)-acetyltransferase 60, NatF catalytic subunit;em_max_annot_lvl=33208|Metazoa;em_Preferred_name=NAA60;em_EC=2.3.1.259;em_KEGG_ko=ko:K21121;em_BRITE=ko00000,ko01000,ko03036;em_PFAMs=Acetyltransf_1;em_GOs=GO:0000139,GO:0003674,GO:0003824,GO:0004402,GO:0004596,GO:0005488,GO:0005515,GO:0005575,GO:0005622,GO:0005623,GO:0005737,GO:0005794,GO:0006323,GO:0006325,GO:0006333,GO:0006334,GO:0006464,GO:0006473,GO:0006474,GO:0006475,GO:0006807,GO:0006996,GO:0007059,GO:0008080,GO:0008150,GO:0008152,GO:0008283,GO:0009987,GO:0010467,GO:0010485,GO:0012505,GO:0016020,GO:0016043,GO:0016407,GO:0016410,GO:0016569,GO:0016570,GO:0016573,GO:0016740,GO:0016746,GO:0016747,GO:0017196,GO:0018193,GO:0018205,GO:0018206,GO:0018393,GO:0018394,GO:0019538,GO:0022607,GO:0031090,GO:0031365,GO:0031497,GO:0031984,GO:0034212,GO:0034622,GO:0034728,GO:0036211,GO:0042802,GO:0042803,GO:0043170,GO:0043226,GO:0043227,GO:0043229,GO:0043231,GO:0043412,GO:0043543,GO:0043933,GO:0043967,GO:0044085,GO:0044237,GO:0044238,GO:0044260,GO:0044267,GO:0044422,GO:0044424,GO:0044431,GO:0044444,GO:0044446,GO:0044464,GO:0046983,GO:0051276,GO:0051604,GO:0061733,GO:0065003,GO:0065004,GO:0071103,GO:0071704,GO:0071824,GO:0071840,GO:0098588,GO:0098791,GO:1901564
HiC_scaffold_18	AUGUSTUS	intron	2795677	2798208	1.0	+	.	ID=g9181.t1.intron1;Parent=g9181.t1
HiC_scaffold_18	AUGUSTUS	exon	2798209	2798338	.	+	.	ID=g9181.t1.exon2;Parent=g9181.t1
HiC_scaffold_18	AUGUSTUS	CDS	2798209	2798338	1.0	+	1	ID=g9181.t1.CDS2;Parent=g9181.t1
HiC_scaffold_18	AUGUSTUS	intron	2798339	2799619	1.0	+	.	ID=g9181.t1.intron2;Parent=g9181.t1
HiC_scaffold_18	AUGUSTUS	exon	2799620	2799716	.	+	.	ID=g9181.t1.exon3;Parent=g9181.t1
HiC_scaffold_18	AUGUSTUS	CDS	2799620	2799716	1.0	+	0	ID=g9181.t1.CDS3;Parent=g9181.t1
HiC_scaffold_18	AUGUSTUS	intron	2799717	2800849	1.0	+	.	ID=g9181.t1.intron3;Parent=g9181.t1
HiC_scaffold_18	AUGUSTUS	exon	2800850	2801084	.	+	.	ID=g9181.t1.exon4;Parent=g9181.t1
HiC_scaffold_18	AUGUSTUS	CDS	2800850	2801084	1.0	+	2	ID=g9181.t1.CDS4;Parent=g9181.t1
HiC_scaffold_18	AUGUSTUS	intron	2801085	2802117	1.0	+	.	ID=g9181.t1.intron4;Parent=g9181.t1
HiC_scaffold_18	AUGUSTUS	exon	2802118	2802274	.	+	.	ID=g9181.t1.exon5;Parent=g9181.t1
HiC_scaffold_18	AUGUSTUS	CDS	2802118	2802274	1.0	+	1	ID=g9181.t1.CDS5;Parent=g9181.t1
HiC_scaffold_18	AUGUSTUS	stop_codon	2802272	2802274	.	+	0	ID=g9181.t1.stop1;Parent=g9181.t1
HiC_scaffold_18	AUGUSTUS	stop_codon	2807717	2807719	.	-	0	ID=g9182.t1.stop1;Parent=g9182.t1
HiC_scaffold_18	AUGUSTUS	stop_codon	2807717	2807719	.	-	0	ID=g9182.t2.stop1;Parent=g9182.t2
HiC_scaffold_18	GeneMark.hmm3	stop_codon	2807717	2807719	.	-	0	ID=g9182.t3.stop1;Parent=g9182.t3
HiC_scaffold_18	AUGUSTUS	exon	2807717	2807874	.	-	.	ID=g9182.t1.exon1;Parent=g9182.t1
HiC_scaffold_18	AUGUSTUS	exon	2807717	2807874	.	-	.	ID=g9182.t2.exon1;Parent=g9182.t2
HiC_scaffold_18	GeneMark.hmm3	CDS	2807717	2807874	.	-	2	ID=g9182.t3.CDS1;Parent=g9182.t3
HiC_scaffold_18	GeneMark.hmm3	exon	2807717	2807874	.	-	2	ID=g9182.t3.exon1;Parent=g9182.t3
HiC_scaffold_18	AUGUSTUS	CDS	2807717	2807874	1.0	-	2	ID=g9182.t1.CDS1;Parent=g9182.t1
HiC_scaffold_18	AUGUSTUS	CDS	2807717	2807874	1.0	-	2	ID=g9182.t2.CDS1;Parent=g9182.t2
HiC_scaffold_18	AUGUSTUS	mRNA	2807717	2809203	1.0	-	.	ID=g9182.t2;Parent=g9182;em_target=29073.XP_008695041.1;em_score=387.9;em_evalue=3e-119;em_tcov=.;em_OGs=2ERFZ@1|root,2SU94@2759|Eukaryota,3A0ZV@33154|Opisthokonta,3BQ90@33208|Metazoa,3CWW0@33213|Bilateria,4827T@7711|Chordata,4966Q@7742|Vertebrata,3JG4X@40674|Mammalia,3EM5S@33554|Carnivora;em_COG_cat=S;em_desc=protein C16orf90 homolog;em_max_annot_lvl=33208|Metazoa;em_Preferred_name=C16orf90;em_PFAMs=DUF4644
HiC_scaffold_18	AUGUSTUS	mRNA	2807717	2809291	1.0	-	.	ID=g9182.t1;Parent=g9182;em_target=29073.XP_008695041.1;em_score=354.8;em_evalue=5.8e-109;em_tcov=.;em_OGs=2ERFZ@1|root,2SU94@2759|Eukaryota,3A0ZV@33154|Opisthokonta,3BQ90@33208|Metazoa,3CWW0@33213|Bilateria,4827T@7711|Chordata,4966Q@7742|Vertebrata,3JG4X@40674|Mammalia,3EM5S@33554|Carnivora;em_COG_cat=S;em_desc=protein C16orf90 homolog;em_max_annot_lvl=33208|Metazoa;em_Preferred_name=C16orf90;em_PFAMs=DUF4644
HiC_scaffold_18	AUGUSTUS	gene	2807717	2814543	.	-	.	ID=g9182
HiC_scaffold_18	GeneMark.hmm3	mRNA	2807717	2814543	.	-	.	ID=g9182.t3;Parent=g9182;em_target=29073.XP_008695041.1;em_score=352.6;em_evalue=1.3e-107;em_tcov=.;em_OGs=2ERFZ@1|root,2SU94@2759|Eukaryota,3A0ZV@33154|Opisthokonta,3BQ90@33208|Metazoa,3CWW0@33213|Bilateria,4827T@7711|Chordata,4966Q@7742|Vertebrata,3JG4X@40674|Mammalia,3EM5S@33554|Carnivora;em_COG_cat=S;em_desc=protein C16orf90 homolog;em_max_annot_lvl=33208|Metazoa;em_Preferred_name=C16orf90;em_PFAMs=DUF4644
HiC_scaffold_18	GeneMark.hmm3	intron	2807875	2808297	.	-	1	ID=g9182.t3.intron1;Parent=g9182.t3
HiC_scaffold_18	AUGUSTUS	intron	2807875	2808297	1.0	-	.	ID=g9182.t1.intron1;Parent=g9182.t1
HiC_scaffold_18	AUGUSTUS	intron	2807875	2808297	1.0	-	.	ID=g9182.t2.intron1;Parent=g9182.t2
HiC_scaffold_18	AUGUSTUS	exon	2808298	2808651	.	-	.	ID=g9182.t1.exon2;Parent=g9182.t1
HiC_scaffold_18	AUGUSTUS	exon	2808298	2808651	.	-	.	ID=g9182.t2.exon2;Parent=g9182.t2
HiC_scaffold_18	GeneMark.hmm3	CDS	2808298	2808651	.	-	2	ID=g9182.t3.CDS2;Parent=g9182.t3
HiC_scaffold_18	GeneMark.hmm3	exon	2808298	2808651	.	-	2	ID=g9182.t3.exon2;Parent=g9182.t3
HiC_scaffold_18	AUGUSTUS	CDS	2808298	2808651	1.0	-	2	ID=g9182.t1.CDS2;Parent=g9182.t1
HiC_scaffold_18	AUGUSTUS	CDS	2808298	2808651	1.0	-	2	ID=g9182.t2.CDS2;Parent=g9182.t2
HiC_scaffold_18	AUGUSTUS	intron	2808652	2809157	1.0	-	.	ID=g9182.t2.intron2;Parent=g9182.t2
HiC_scaffold_18	GeneMark.hmm3	intron	2808652	2809191	.	-	1	ID=g9182.t3.intron2;Parent=g9182.t3
HiC_scaffold_18	AUGUSTUS	intron	2808652	2809191	1.0	-	.	ID=g9182.t1.intron2;Parent=g9182.t1
HiC_scaffold_18	AUGUSTUS	exon	2809158	2809203	.	-	.	ID=g9182.t2.exon3;Parent=g9182.t2
HiC_scaffold_18	AUGUSTUS	CDS	2809158	2809203	1.0	-	0	ID=g9182.t2.CDS3;Parent=g9182.t2
HiC_scaffold_18	AUGUSTUS	exon	2809192	2809291	.	-	.	ID=g9182.t1.exon3;Parent=g9182.t1
HiC_scaffold_18	AUGUSTUS	CDS	2809192	2809291	1.0	-	0	ID=g9182.t1.CDS3;Parent=g9182.t1
HiC_scaffold_18	GeneMark.hmm3	CDS	2809192	2809371	.	-	2	ID=g9182.t3.CDS3;Parent=g9182.t3
HiC_scaffold_18	GeneMark.hmm3	exon	2809192	2809371	.	-	2	ID=g9182.t3.exon3;Parent=g9182.t3
HiC_scaffold_18	AUGUSTUS	start_codon	2809201	2809203	.	-	0	ID=g9182.t2.start1;Parent=g9182.t2
HiC_scaffold_18	AUGUSTUS	start_codon	2809289	2809291	.	-	0	ID=g9182.t1.start1;Parent=g9182.t1
HiC_scaffold_18	GeneMark.hmm3	intron	2809372	2813746	.	-	1	ID=g9182.t3.intron3;Parent=g9182.t3
HiC_scaffold_18	GeneMark.hmm3	CDS	2813747	2813909	.	-	0	ID=g9182.t3.CDS4;Parent=g9182.t3
HiC_scaffold_18	GeneMark.hmm3	exon	2813747	2813909	.	-	0	ID=g9182.t3.exon4;Parent=g9182.t3
HiC_scaffold_18	GeneMark.hmm3	intron	2813910	2813958	.	-	0	ID=g9182.t3.intron4;Parent=g9182.t3
HiC_scaffold_18	GeneMark.hmm3	CDS	2813959	2814142	.	-	1	ID=g9182.t3.CDS5;Parent=g9182.t3
HiC_scaffold_18	GeneMark.hmm3	exon	2813959	2814142	.	-	1	ID=g9182.t3.exon5;Parent=g9182.t3
HiC_scaffold_18	GeneMark.hmm3	intron	2814143	2814183	.	-	2	ID=g9182.t3.intron5;Parent=g9182.t3
HiC_scaffold_18	GeneMark.hmm3	CDS	2814184	2814277	.	-	2	ID=g9182.t3.CDS6;Parent=g9182.t3
HiC_scaffold_18	GeneMark.hmm3	exon	2814184	2814277	.	-	2	ID=g9182.t3.exon6;Parent=g9182.t3
HiC_scaffold_18	GeneMark.hmm3	intron	2814278	2814362	.	-	1	ID=g9182.t3.intron6;Parent=g9182.t3
HiC_scaffold_18	GeneMark.hmm3	CDS	2814363	2814543	.	-	0	ID=g9182.t3.CDS7;Parent=g9182.t3
HiC_scaffold_18	GeneMark.hmm3	exon	2814363	2814543	.	-	0	ID=g9182.t3.exon7;Parent=g9182.t3
HiC_scaffold_18	GeneMark.hmm3	start_codon	2814541	2814543	.	-	0	ID=g9182.t3.start1;Parent=g9182.t3
HiC_scaffold_18	AUGUSTUS	start_codon	2814691	2814693	.	+	0	ID=g9183.t1.start1;Parent=g9183.t1
HiC_scaffold_18	AUGUSTUS	start_codon	2814691	2814693	.	+	0	ID=g9183.t2.start1;Parent=g9183.t2
HiC_scaffold_18	AUGUSTUS	start_codon	2814691	2814693	.	+	0	ID=g9183.t3.start1;Parent=g9183.t3
HiC_scaffold_18	gmst	start_codon	2814691	2814693	102.286082	+	0	ID=g9183.t4.start1;Parent=g9183.t4
HiC_scaffold_18	AUGUSTUS	exon	2814691	2814712	.	+	.	ID=g9183.t1.exon1;Parent=g9183.t1
HiC_scaffold_18	AUGUSTUS	exon	2814691	2814712	.	+	.	ID=g9183.t2.exon1;Parent=g9183.t2
HiC_scaffold_18	AUGUSTUS	exon	2814691	2814712	.	+	.	ID=g9183.t3.exon1;Parent=g9183.t3
HiC_scaffold_18	AUGUSTUS	CDS	2814691	2814712	1.0	+	0	ID=g9183.t1.CDS1;Parent=g9183.t1
HiC_scaffold_18	AUGUSTUS	CDS	2814691	2814712	1.0	+	0	ID=g9183.t2.CDS1;Parent=g9183.t2
HiC_scaffold_18	AUGUSTUS	CDS	2814691	2814712	1.0	+	0	ID=g9183.t3.CDS1;Parent=g9183.t3
HiC_scaffold_18	gmst	CDS	2814691	2814712	102.286082	+	0	ID=g9183.t4.CDS1;Parent=g9183.t4
HiC_scaffold_18	gmst	exon	2814691	2814712	102.286082	+	0	ID=g9183.t4.exon1;Parent=g9183.t4
HiC_scaffold_18	AUGUSTUS	gene	2814691	2845774	.	+	.	ID=g9183
HiC_scaffold_18	gmst	mRNA	2814691	2845774	.	+	.	ID=g9183.t4;Parent=g9183;em_target=43179.ENSSTOP00000007496;em_score=841.0;em_evalue=3.7e-256;em_tcov=.;em_OGs=KOG3647@1|root,KOG3647@2759|Eukaryota,39F96@33154|Opisthokonta,3BHA8@33208|Metazoa,3CZ70@33213|Bilateria,485KS@7711|Chordata,48UTI@7742|Vertebrata,3JBGA@40674|Mammalia,35DPD@314146|Euarchontoglires,4Q0MU@9989|Rodentia;em_COG_cat=S;em_desc=Clusterin-associated protein 1;em_max_annot_lvl=33208|Metazoa;em_Preferred_name=CLUAP1;em_KEGG_ko=ko:K19684;em_BRITE=ko00000,ko03036;em_PFAMs=Cluap1;em_GOs=GO:0000226,GO:0001578,GO:0001655,GO:0001822,GO:0001838,GO:0001841,GO:0001843,GO:0001894,GO:0001895,GO:0001947,GO:0002009,GO:0003002,GO:0003007,GO:0003143,GO:0005575,GO:0005622,GO:0005623,GO:0005634,GO:0005654,GO:0005813,GO:0005815,GO:0005856,GO:0005929,GO:0006810,GO:0006928,GO:0006935,GO:0006996,GO:0007010,GO:0007017,GO:0007018,GO:0007154,GO:0007165,GO:0007166,GO:0007224,GO:0007275,GO:0007368,GO:0007389,GO:0007399,GO:0007417,GO:0007418,GO:0007507,GO:0007610,GO:0007635,GO:0008150,GO:0009268,GO:0009605,GO:0009628,GO:0009653,GO:0009790,GO:0009792,GO:0009799,GO:0009855,GO:0009887,GO:0009888,GO:0009987,GO:0010446,GO:0010970,GO:0014020,GO:0015630,GO:0016043,GO:0016331,GO:0021508,GO:0021915,GO:0022607,GO:0023052,GO:0030030,GO:0030031,GO:0030424,GO:0030425,GO:0030705,GO:0030990,GO:0030992,GO:0031503,GO:0031974,GO:0031981,GO:0032501,GO:0032502,GO:0032991,GO:0033504,GO:0033505,GO:0035050,GO:0035082,GO:0035148,GO:0035239,GO:0035295,GO:0035735,GO:0036477,GO:0040011,GO:0042073,GO:0042221,GO:0042330,GO:0042592,GO:0042995,GO:0043005,GO:0043009,GO:0043025,GO:0043226,GO:0043227,GO:0043228,GO:0043229,GO:0043231,GO:0043232,GO:0043233,GO:0044085,GO:0044297,GO:0044422,GO:0044424,GO:0044428,GO:0044430,GO:0044441,GO:0044446,GO:0044463,GO:0044464,GO:0044782,GO:0045494,GO:0046907,GO:0048513,GO:0048562,GO:0048568,GO:0048598,GO:0048646,GO:0048729,GO:0048731,GO:0048856,GO:0048871,GO:0050789,GO:0050794,GO:0050896,GO:0051179,GO:0051234,GO:0051641,GO:0051649,GO:0051716,GO:0060249,GO:0060271,GO:0060429,GO:0060562,GO:0060606,GO:0060972,GO:0061371,GO:0065007,GO:0065008,GO:0070013,GO:0070925,GO:0071840,GO:0072001,GO:0072175,GO:0072359,GO:0097447,GO:0097458,GO:0097542,GO:0097546,GO:0099111,GO:0120025,GO:0120031,GO:0120036,GO:0120038
HiC_scaffold_18	AUGUSTUS	mRNA	2814691	2845774	1.0	+	.	ID=g9183.t1;Parent=g9183;em_target=225400.XP_006757929.1;em_score=925.6;em_evalue=1.3e-281;em_tcov=.;em_OGs=KOG3647@1|root,KOG3647@2759|Eukaryota,39F96@33154|Opisthokonta,3BHA8@33208|Metazoa,3CZ70@33213|Bilateria,485KS@7711|Chordata,48UTI@7742|Vertebrata,3JBGA@40674|Mammalia,4KPQS@9397|Chiroptera;em_COG_cat=S;em_desc=Clusterin-associated protein 1;em_max_annot_lvl=33208|Metazoa;em_Preferred_name=CLUAP1;em_KEGG_ko=ko:K19684;em_BRITE=ko00000,ko03036;em_PFAMs=Cluap1;em_GOs=GO:0000226,GO:0001578,GO:0001655,GO:0001822,GO:0001838,GO:0001841,GO:0001843,GO:0001894,GO:0001895,GO:0001947,GO:0002009,GO:0003002,GO:0003007,GO:0003143,GO:0005575,GO:0005622,GO:0005623,GO:0005634,GO:0005654,GO:0005813,GO:0005815,GO:0005856,GO:0005929,GO:0006810,GO:0006928,GO:0006935,GO:0006996,GO:0007010,GO:0007017,GO:0007018,GO:0007154,GO:0007165,GO:0007166,GO:0007224,GO:0007275,GO:0007368,GO:0007389,GO:0007399,GO:0007417,GO:0007418,GO:0007507,GO:0007610,GO:0007635,GO:0008150,GO:0009268,GO:0009605,GO:0009628,GO:0009653,GO:0009790,GO:0009792,GO:0009799,GO:0009855,GO:0009887,GO:0009888,GO:0009987,GO:0010446,GO:0010970,GO:0014020,GO:0015630,GO:0016043,GO:0016331,GO:0021508,GO:0021915,GO:0022607,GO:0023052,GO:0030030,GO:0030031,GO:0030424,GO:0030425,GO:0030705,GO:0030990,GO:0030992,GO:0031503,GO:0031974,GO:0031981,GO:0032501,GO:0032502,GO:0032991,GO:0033504,GO:0033505,GO:0035050,GO:0035082,GO:0035148,GO:0035239,GO:0035295,GO:0035735,GO:0036477,GO:0040011,GO:0042073,GO:0042221,GO:0042330,GO:0042592,GO:0042995,GO:0043005,GO:0043009,GO:0043025,GO:0043226,GO:0043227,GO:0043228,GO:0043229,GO:0043231,GO:0043232,GO:0043233,GO:0044085,GO:0044297,GO:0044422,GO:0044424,GO:0044428,GO:0044430,GO:0044441,GO:0044446,GO:0044463,GO:0044464,GO:0044782,GO:0045494,GO:0046907,GO:0048513,GO:0048562,GO:0048568,GO:0048598,GO:0048646,GO:0048729,GO:0048731,GO:0048856,GO:0048871,GO:0050789,GO:0050794,GO:0050896,GO:0051179,GO:0051234,GO:0051641,GO:0051649,GO:0051716,GO:0060249,GO:0060271,GO:0060429,GO:0060562,GO:0060606,GO:0060972,GO:0061371,GO:0065007,GO:0065008,GO:0070013,GO:0070925,GO:0071840,GO:0072001,GO:0072175,GO:0072359,GO:0097447,GO:0097458,GO:0097542,GO:0097546,GO:0099111,GO:0120025,GO:0120031,GO:0120036,GO:0120038
HiC_scaffold_18	AUGUSTUS	mRNA	2814691	2845774	1.0	+	.	ID=g9183.t2;Parent=g9183;em_target=9707.XP_004403286.1;em_score=890.9;em_evalue=3e-271;em_tcov=.;em_OGs=KOG3647@1|root,KOG3647@2759|Eukaryota,39F96@33154|Opisthokonta,3BHA8@33208|Metazoa,3CZ70@33213|Bilateria,485KS@7711|Chordata,48UTI@7742|Vertebrata,3JBGA@40674|Mammalia,3EURQ@33554|Carnivora;em_COG_cat=S;em_desc=Clusterin associated protein 1;em_max_annot_lvl=33208|Metazoa;em_Preferred_name=CLUAP1;em_KEGG_ko=ko:K19684;em_BRITE=ko00000,ko03036;em_PFAMs=Cluap1;em_GOs=GO:0000226,GO:0001578,GO:0001655,GO:0001822,GO:0001838,GO:0001841,GO:0001843,GO:0001894,GO:0001895,GO:0001947,GO:0002009,GO:0003002,GO:0003007,GO:0003143,GO:0005575,GO:0005622,GO:0005623,GO:0005634,GO:0005654,GO:0005813,GO:0005815,GO:0005856,GO:0005929,GO:0006810,GO:0006928,GO:0006935,GO:0006996,GO:0007010,GO:0007017,GO:0007018,GO:0007154,GO:0007165,GO:0007166,GO:0007224,GO:0007275,GO:0007368,GO:0007389,GO:0007399,GO:0007417,GO:0007418,GO:0007507,GO:0007610,GO:0007635,GO:0008150,GO:0009268,GO:0009605,GO:0009628,GO:0009653,GO:0009790,GO:0009792,GO:0009799,GO:0009855,GO:0009887,GO:0009888,GO:0009987,GO:0010446,GO:0010970,GO:0014020,GO:0015630,GO:0016043,GO:0016331,GO:0021508,GO:0021915,GO:0022607,GO:0023052,GO:0030030,GO:0030031,GO:0030424,GO:0030425,GO:0030705,GO:0030990,GO:0030992,GO:0031503,GO:0031974,GO:0031981,GO:0032501,GO:0032502,GO:0032991,GO:0033504,GO:0033505,GO:0035050,GO:0035082,GO:0035148,GO:0035239,GO:0035295,GO:0035735,GO:0036477,GO:0040011,GO:0042073,GO:0042221,GO:0042330,GO:0042592,GO:0042995,GO:0043005,GO:0043009,GO:0043025,GO:0043226,GO:0043227,GO:0043228,GO:0043229,GO:0043231,GO:0043232,GO:0043233,GO:0044085,GO:0044297,GO:0044422,GO:0044424,GO:0044428,GO:0044430,GO:0044441,GO:0044446,GO:0044463,GO:0044464,GO:0044782,GO:0045494,GO:0046907,GO:0048513,GO:0048562,GO:0048568,GO:0048598,GO:0048646,GO:0048729,GO:0048731,GO:0048856,GO:0048871,GO:0050789,GO:0050794,GO:0050896,GO:0051179,GO:0051234,GO:0051641,GO:0051649,GO:0051716,GO:0060249,GO:0060271,GO:0060429,GO:0060562,GO:0060606,GO:0060972,GO:0061371,GO:0065007,GO:0065008,GO:0070013,GO:0070925,GO:0071840,GO:0072001,GO:0072175,GO:0072359,GO:0097447,GO:0097458,GO:0097542,GO:0097546,GO:0099111,GO:0120025,GO:0120031,GO:0120036,GO:0120038
HiC_scaffold_18	AUGUSTUS	mRNA	2814691	2845774	1.0	+	.	ID=g9183.t3;Parent=g9183;em_target=9668.ENSMPUP00000014991;em_score=917.0;em_evalue=4.7e-279;em_tcov=.;em_OGs=KOG3647@1|root,KOG3647@2759|Eukaryota,39F96@33154|Opisthokonta,3BHA8@33208|Metazoa,3CZ70@33213|Bilateria,485KS@7711|Chordata,48UTI@7742|Vertebrata,3JBGA@40674|Mammalia,3EURQ@33554|Carnivora;em_COG_cat=S;em_desc=Clusterin associated protein 1;em_max_annot_lvl=33208|Metazoa;em_Preferred_name=CLUAP1;em_KEGG_ko=ko:K19684;em_BRITE=ko00000,ko03036;em_PFAMs=Cluap1;em_GOs=GO:0000226,GO:0001578,GO:0001655,GO:0001822,GO:0001838,GO:0001841,GO:0001843,GO:0001894,GO:0001895,GO:0001947,GO:0002009,GO:0003002,GO:0003007,GO:0003143,GO:0005575,GO:0005622,GO:0005623,GO:0005634,GO:0005654,GO:0005813,GO:0005815,GO:0005856,GO:0005929,GO:0006810,GO:0006928,GO:0006935,GO:0006996,GO:0007010,GO:0007017,GO:0007018,GO:0007154,GO:0007165,GO:0007166,GO:0007224,GO:0007275,GO:0007368,GO:0007389,GO:0007399,GO:0007417,GO:0007418,GO:0007507,GO:0007610,GO:0007635,GO:0008150,GO:0009268,GO:0009605,GO:0009628,GO:0009653,GO:0009790,GO:0009792,GO:0009799,GO:0009855,GO:0009887,GO:0009888,GO:0009987,GO:0010446,GO:0010970,GO:0014020,GO:0015630,GO:0016043,GO:0016331,GO:0021508,GO:0021915,GO:0022607,GO:0023052,GO:0030030,GO:0030031,GO:0030424,GO:0030425,GO:0030705,GO:0030990,GO:0030992,GO:0031503,GO:0031974,GO:0031981,GO:0032501,GO:0032502,GO:0032991,GO:0033504,GO:0033505,GO:0035050,GO:0035082,GO:0035148,GO:0035239,GO:0035295,GO:0035735,GO:0036477,GO:0040011,GO:0042073,GO:0042221,GO:0042330,GO:0042592,GO:0042995,GO:0043005,GO:0043009,GO:0043025,GO:0043226,GO:0043227,GO:0043228,GO:0043229,GO:0043231,GO:0043232,GO:0043233,GO:0044085,GO:0044297,GO:0044422,GO:0044424,GO:0044428,GO:0044430,GO:0044441,GO:0044446,GO:0044463,GO:0044464,GO:0044782,GO:0045494,GO:0046907,GO:0048513,GO:0048562,GO:0048568,GO:0048598,GO:0048646,GO:0048729,GO:0048731,GO:0048856,GO:0048871,GO:0050789,GO:0050794,GO:0050896,GO:0051179,GO:0051234,GO:0051641,GO:0051649,GO:0051716,GO:0060249,GO:0060271,GO:0060429,GO:0060562,GO:0060606,GO:0060972,GO:0061371,GO:0065007,GO:0065008,GO:0070013,GO:0070925,GO:0071840,GO:0072001,GO:0072175,GO:0072359,GO:0097447,GO:0097458,GO:0097542,GO:0097546,GO:0099111,GO:0120025,GO:0120031,GO:0120036,GO:0120038
HiC_scaffold_18	AUGUSTUS	intron	2814713	2817549	1.0	+	.	ID=g9183.t1.intron1;Parent=g9183.t1
HiC_scaffold_18	AUGUSTUS	intron	2814713	2817549	1.0	+	.	ID=g9183.t2.intron1;Parent=g9183.t2
HiC_scaffold_18	AUGUSTUS	intron	2814713	2817549	1.0	+	.	ID=g9183.t3.intron1;Parent=g9183.t3
HiC_scaffold_18	gmst	intron	2814713	2817549	102.286082	+	0	ID=g9183.t4.intron1;Parent=g9183.t4
HiC_scaffold_18	AUGUSTUS	exon	2817550	2817661	.	+	.	ID=g9183.t1.exon2;Parent=g9183.t1
HiC_scaffold_18	AUGUSTUS	exon	2817550	2817661	.	+	.	ID=g9183.t2.exon2;Parent=g9183.t2
HiC_scaffold_18	AUGUSTUS	exon	2817550	2817661	.	+	.	ID=g9183.t3.exon2;Parent=g9183.t3
HiC_scaffold_18	AUGUSTUS	CDS	2817550	2817661	1.0	+	2	ID=g9183.t1.CDS2;Parent=g9183.t1
HiC_scaffold_18	AUGUSTUS	CDS	2817550	2817661	1.0	+	2	ID=g9183.t2.CDS2;Parent=g9183.t2
HiC_scaffold_18	AUGUSTUS	CDS	2817550	2817661	1.0	+	2	ID=g9183.t3.CDS2;Parent=g9183.t3
HiC_scaffold_18	gmst	CDS	2817550	2817661	102.286082	+	2	ID=g9183.t4.CDS2;Parent=g9183.t4
HiC_scaffold_18	gmst	exon	2817550	2817661	102.286082	+	2	ID=g9183.t4.exon2;Parent=g9183.t4
HiC_scaffold_18	AUGUSTUS	intron	2817662	2818563	1.0	+	.	ID=g9183.t1.intron2;Parent=g9183.t1
HiC_scaffold_18	AUGUSTUS	intron	2817662	2818563	1.0	+	.	ID=g9183.t2.intron2;Parent=g9183.t2
HiC_scaffold_18	AUGUSTUS	intron	2817662	2818563	1.0	+	.	ID=g9183.t3.intron2;Parent=g9183.t3
HiC_scaffold_18	gmst	intron	2817662	2818563	102.286082	+	0	ID=g9183.t4.intron2;Parent=g9183.t4
HiC_scaffold_18	AUGUSTUS	exon	2818564	2818648	.	+	.	ID=g9183.t1.exon3;Parent=g9183.t1
HiC_scaffold_18	AUGUSTUS	exon	2818564	2818648	.	+	.	ID=g9183.t2.exon3;Parent=g9183.t2
HiC_scaffold_18	AUGUSTUS	exon	2818564	2818648	.	+	.	ID=g9183.t3.exon3;Parent=g9183.t3
HiC_scaffold_18	AUGUSTUS	CDS	2818564	2818648	1.0	+	1	ID=g9183.t1.CDS3;Parent=g9183.t1
HiC_scaffold_18	AUGUSTUS	CDS	2818564	2818648	1.0	+	1	ID=g9183.t2.CDS3;Parent=g9183.t2
HiC_scaffold_18	AUGUSTUS	CDS	2818564	2818648	1.0	+	1	ID=g9183.t3.CDS3;Parent=g9183.t3
HiC_scaffold_18	gmst	CDS	2818564	2818648	102.286082	+	1	ID=g9183.t4.CDS3;Parent=g9183.t4
HiC_scaffold_18	gmst	exon	2818564	2818648	102.286082	+	1	ID=g9183.t4.exon3;Parent=g9183.t4
HiC_scaffold_18	AUGUSTUS	intron	2818649	2820158	1.0	+	.	ID=g9183.t1.intron3;Parent=g9183.t1
HiC_scaffold_18	AUGUSTUS	intron	2818649	2820158	1.0	+	.	ID=g9183.t2.intron3;Parent=g9183.t2
HiC_scaffold_18	AUGUSTUS	intron	2818649	2820158	1.0	+	.	ID=g9183.t3.intron3;Parent=g9183.t3
HiC_scaffold_18	gmst	intron	2818649	2820158	102.286082	+	0	ID=g9183.t4.intron3;Parent=g9183.t4
HiC_scaffold_18	AUGUSTUS	exon	2820159	2820338	.	+	.	ID=g9183.t1.exon4;Parent=g9183.t1
HiC_scaffold_18	AUGUSTUS	exon	2820159	2820338	.	+	.	ID=g9183.t2.exon4;Parent=g9183.t2
HiC_scaffold_18	AUGUSTUS	exon	2820159	2820338	.	+	.	ID=g9183.t3.exon4;Parent=g9183.t3
HiC_scaffold_18	AUGUSTUS	CDS	2820159	2820338	1.0	+	0	ID=g9183.t1.CDS4;Parent=g9183.t1
HiC_scaffold_18	AUGUSTUS	CDS	2820159	2820338	1.0	+	0	ID=g9183.t2.CDS4;Parent=g9183.t2
HiC_scaffold_18	AUGUSTUS	CDS	2820159	2820338	1.0	+	0	ID=g9183.t3.CDS4;Parent=g9183.t3
HiC_scaffold_18	gmst	CDS	2820159	2820338	102.286082	+	0	ID=g9183.t4.CDS4;Parent=g9183.t4
HiC_scaffold_18	gmst	exon	2820159	2820338	102.286082	+	0	ID=g9183.t4.exon4;Parent=g9183.t4
HiC_scaffold_18	AUGUSTUS	intron	2820339	2823821	1.0	+	.	ID=g9183.t1.intron4;Parent=g9183.t1
HiC_scaffold_18	AUGUSTUS	intron	2820339	2823821	1.0	+	.	ID=g9183.t2.intron4;Parent=g9183.t2
HiC_scaffold_18	AUGUSTUS	intron	2820339	2823821	1.0	+	.	ID=g9183.t3.intron4;Parent=g9183.t3
HiC_scaffold_18	gmst	intron	2820339	2823821	102.286082	+	0	ID=g9183.t4.intron4;Parent=g9183.t4
HiC_scaffold_18	AUGUSTUS	exon	2823822	2823917	.	+	.	ID=g9183.t1.exon5;Parent=g9183.t1
HiC_scaffold_18	AUGUSTUS	exon	2823822	2823917	.	+	.	ID=g9183.t2.exon5;Parent=g9183.t2
HiC_scaffold_18	AUGUSTUS	exon	2823822	2823917	.	+	.	ID=g9183.t3.exon5;Parent=g9183.t3
HiC_scaffold_18	AUGUSTUS	CDS	2823822	2823917	1.0	+	0	ID=g9183.t1.CDS5;Parent=g9183.t1
HiC_scaffold_18	AUGUSTUS	CDS	2823822	2823917	1.0	+	0	ID=g9183.t2.CDS5;Parent=g9183.t2
HiC_scaffold_18	AUGUSTUS	CDS	2823822	2823917	1.0	+	0	ID=g9183.t3.CDS5;Parent=g9183.t3
HiC_scaffold_18	gmst	CDS	2823822	2823917	102.286082	+	0	ID=g9183.t4.CDS5;Parent=g9183.t4
HiC_scaffold_18	gmst	exon	2823822	2823917	102.286082	+	0	ID=g9183.t4.exon5;Parent=g9183.t4
HiC_scaffold_18	AUGUSTUS	intron	2823918	2826845	1.0	+	.	ID=g9183.t1.intron5;Parent=g9183.t1
HiC_scaffold_18	AUGUSTUS	intron	2823918	2826845	1.0	+	.	ID=g9183.t2.intron5;Parent=g9183.t2
HiC_scaffold_18	AUGUSTUS	intron	2823918	2826845	1.0	+	.	ID=g9183.t3.intron5;Parent=g9183.t3
HiC_scaffold_18	gmst	intron	2823918	2826845	102.286082	+	0	ID=g9183.t4.intron5;Parent=g9183.t4
HiC_scaffold_18	AUGUSTUS	exon	2826846	2826929	.	+	.	ID=g9183.t1.exon6;Parent=g9183.t1
HiC_scaffold_18	AUGUSTUS	exon	2826846	2826929	.	+	.	ID=g9183.t2.exon6;Parent=g9183.t2
HiC_scaffold_18	AUGUSTUS	exon	2826846	2826929	.	+	.	ID=g9183.t3.exon6;Parent=g9183.t3
HiC_scaffold_18	AUGUSTUS	CDS	2826846	2826929	1.0	+	0	ID=g9183.t1.CDS6;Parent=g9183.t1
HiC_scaffold_18	AUGUSTUS	CDS	2826846	2826929	1.0	+	0	ID=g9183.t2.CDS6;Parent=g9183.t2
HiC_scaffold_18	AUGUSTUS	CDS	2826846	2826929	1.0	+	0	ID=g9183.t3.CDS6;Parent=g9183.t3
HiC_scaffold_18	gmst	CDS	2826846	2826929	102.286082	+	0	ID=g9183.t4.CDS6;Parent=g9183.t4
HiC_scaffold_18	gmst	exon	2826846	2826929	102.286082	+	0	ID=g9183.t4.exon6;Parent=g9183.t4
HiC_scaffold_18	AUGUSTUS	intron	2826930	2829487	1.0	+	.	ID=g9183.t1.intron6;Parent=g9183.t1
HiC_scaffold_18	AUGUSTUS	intron	2826930	2829487	1.0	+	.	ID=g9183.t2.intron6;Parent=g9183.t2
HiC_scaffold_18	AUGUSTUS	intron	2826930	2829487	1.0	+	.	ID=g9183.t3.intron6;Parent=g9183.t3
HiC_scaffold_18	gmst	intron	2826930	2829487	102.286082	+	0	ID=g9183.t4.intron6;Parent=g9183.t4
HiC_scaffold_18	AUGUSTUS	exon	2829488	2829621	.	+	.	ID=g9183.t1.exon7;Parent=g9183.t1
HiC_scaffold_18	AUGUSTUS	exon	2829488	2829621	.	+	.	ID=g9183.t2.exon7;Parent=g9183.t2
HiC_scaffold_18	AUGUSTUS	exon	2829488	2829621	.	+	.	ID=g9183.t3.exon7;Parent=g9183.t3
HiC_scaffold_18	AUGUSTUS	CDS	2829488	2829621	1.0	+	0	ID=g9183.t1.CDS7;Parent=g9183.t1
HiC_scaffold_18	AUGUSTUS	CDS	2829488	2829621	1.0	+	0	ID=g9183.t2.CDS7;Parent=g9183.t2
HiC_scaffold_18	AUGUSTUS	CDS	2829488	2829621	1.0	+	0	ID=g9183.t3.CDS7;Parent=g9183.t3
HiC_scaffold_18	gmst	CDS	2829488	2829621	102.286082	+	0	ID=g9183.t4.CDS7;Parent=g9183.t4
HiC_scaffold_18	gmst	exon	2829488	2829621	102.286082	+	0	ID=g9183.t4.exon7;Parent=g9183.t4
HiC_scaffold_18	AUGUSTUS	intron	2829622	2832558	1.0	+	.	ID=g9183.t1.intron7;Parent=g9183.t1
HiC_scaffold_18	AUGUSTUS	intron	2829622	2832558	1.0	+	.	ID=g9183.t2.intron7;Parent=g9183.t2
HiC_scaffold_18	AUGUSTUS	intron	2829622	2832558	1.0	+	.	ID=g9183.t3.intron7;Parent=g9183.t3
HiC_scaffold_18	gmst	intron	2829622	2832558	102.286082	+	0	ID=g9183.t4.intron7;Parent=g9183.t4
HiC_scaffold_18	AUGUSTUS	exon	2832559	2832704	.	+	.	ID=g9183.t1.exon8;Parent=g9183.t1
HiC_scaffold_18	AUGUSTUS	exon	2832559	2832704	.	+	.	ID=g9183.t2.exon8;Parent=g9183.t2
HiC_scaffold_18	AUGUSTUS	exon	2832559	2832704	.	+	.	ID=g9183.t3.exon8;Parent=g9183.t3
HiC_scaffold_18	AUGUSTUS	CDS	2832559	2832704	1.0	+	1	ID=g9183.t1.CDS8;Parent=g9183.t1
HiC_scaffold_18	AUGUSTUS	CDS	2832559	2832704	1.0	+	1	ID=g9183.t2.CDS8;Parent=g9183.t2
HiC_scaffold_18	AUGUSTUS	CDS	2832559	2832704	1.0	+	1	ID=g9183.t3.CDS8;Parent=g9183.t3
HiC_scaffold_18	gmst	CDS	2832559	2832704	102.286082	+	1	ID=g9183.t4.CDS8;Parent=g9183.t4
HiC_scaffold_18	gmst	exon	2832559	2832704	102.286082	+	1	ID=g9183.t4.exon8;Parent=g9183.t4
HiC_scaffold_18	AUGUSTUS	intron	2832705	2834704	1.0	+	.	ID=g9183.t1.intron8;Parent=g9183.t1
HiC_scaffold_18	AUGUSTUS	intron	2832705	2834704	1.0	+	.	ID=g9183.t2.intron8;Parent=g9183.t2
HiC_scaffold_18	AUGUSTUS	intron	2832705	2834704	1.0	+	.	ID=g9183.t3.intron8;Parent=g9183.t3
HiC_scaffold_18	gmst	intron	2832705	2834704	102.286082	+	0	ID=g9183.t4.intron8;Parent=g9183.t4
HiC_scaffold_18	AUGUSTUS	exon	2834705	2834773	.	+	.	ID=g9183.t1.exon9;Parent=g9183.t1
HiC_scaffold_18	AUGUSTUS	exon	2834705	2834773	.	+	.	ID=g9183.t2.exon9;Parent=g9183.t2
HiC_scaffold_18	AUGUSTUS	exon	2834705	2834773	.	+	.	ID=g9183.t3.exon9;Parent=g9183.t3
HiC_scaffold_18	AUGUSTUS	CDS	2834705	2834773	1.0	+	2	ID=g9183.t1.CDS9;Parent=g9183.t1
HiC_scaffold_18	AUGUSTUS	CDS	2834705	2834773	1.0	+	2	ID=g9183.t2.CDS9;Parent=g9183.t2
HiC_scaffold_18	AUGUSTUS	CDS	2834705	2834773	1.0	+	2	ID=g9183.t3.CDS9;Parent=g9183.t3
HiC_scaffold_18	gmst	CDS	2834705	2834773	102.286082	+	2	ID=g9183.t4.CDS9;Parent=g9183.t4
HiC_scaffold_18	gmst	exon	2834705	2834773	102.286082	+	2	ID=g9183.t4.exon9;Parent=g9183.t4
HiC_scaffold_18	AUGUSTUS	intron	2834774	2835650	1.0	+	.	ID=g9183.t1.intron9;Parent=g9183.t1
HiC_scaffold_18	AUGUSTUS	intron	2834774	2835650	1.0	+	.	ID=g9183.t3.intron9;Parent=g9183.t3
HiC_scaffold_18	AUGUSTUS	intron	2834774	2839893	1.0	+	.	ID=g9183.t2.intron9;Parent=g9183.t2
HiC_scaffold_18	gmst	intron	2834774	2839893	102.286082	+	0	ID=g9183.t4.intron9;Parent=g9183.t4
HiC_scaffold_18	AUGUSTUS	exon	2835651	2835728	.	+	.	ID=g9183.t1.exon10;Parent=g9183.t1
HiC_scaffold_18	AUGUSTUS	exon	2835651	2835728	.	+	.	ID=g9183.t3.exon10;Parent=g9183.t3
HiC_scaffold_18	AUGUSTUS	CDS	2835651	2835728	1.0	+	2	ID=g9183.t1.CDS10;Parent=g9183.t1
HiC_scaffold_18	AUGUSTUS	CDS	2835651	2835728	1.0	+	2	ID=g9183.t3.CDS10;Parent=g9183.t3
HiC_scaffold_18	AUGUSTUS	intron	2835729	2839893	1.0	+	.	ID=g9183.t1.intron10;Parent=g9183.t1
HiC_scaffold_18	AUGUSTUS	intron	2835729	2839893	1.0	+	.	ID=g9183.t3.intron10;Parent=g9183.t3
HiC_scaffold_18	AUGUSTUS	exon	2839894	2840001	.	+	.	ID=g9183.t1.exon11;Parent=g9183.t1
HiC_scaffold_18	AUGUSTUS	exon	2839894	2840001	.	+	.	ID=g9183.t2.exon10;Parent=g9183.t2
HiC_scaffold_18	AUGUSTUS	exon	2839894	2840001	.	+	.	ID=g9183.t3.exon11;Parent=g9183.t3
HiC_scaffold_18	AUGUSTUS	CDS	2839894	2840001	1.0	+	2	ID=g9183.t1.CDS11;Parent=g9183.t1
HiC_scaffold_18	AUGUSTUS	CDS	2839894	2840001	1.0	+	2	ID=g9183.t2.CDS10;Parent=g9183.t2
HiC_scaffold_18	AUGUSTUS	CDS	2839894	2840001	1.0	+	2	ID=g9183.t3.CDS11;Parent=g9183.t3
HiC_scaffold_18	gmst	CDS	2839894	2840001	102.286082	+	2	ID=g9183.t4.CDS10;Parent=g9183.t4
HiC_scaffold_18	gmst	exon	2839894	2840001	102.286082	+	2	ID=g9183.t4.exon10;Parent=g9183.t4
HiC_scaffold_18	AUGUSTUS	intron	2840002	2842255	1.0	+	.	ID=g9183.t1.intron11;Parent=g9183.t1
HiC_scaffold_18	AUGUSTUS	intron	2840002	2842255	1.0	+	.	ID=g9183.t2.intron10;Parent=g9183.t2
HiC_scaffold_18	AUGUSTUS	intron	2840002	2842255	1.0	+	.	ID=g9183.t3.intron11;Parent=g9183.t3
HiC_scaffold_18	gmst	intron	2840002	2842255	102.286082	+	0	ID=g9183.t4.intron10;Parent=g9183.t4
HiC_scaffold_18	AUGUSTUS	exon	2842256	2842311	.	+	.	ID=g9183.t1.exon12;Parent=g9183.t1
HiC_scaffold_18	AUGUSTUS	exon	2842256	2842311	.	+	.	ID=g9183.t2.exon11;Parent=g9183.t2
HiC_scaffold_18	AUGUSTUS	exon	2842256	2842311	.	+	.	ID=g9183.t3.exon12;Parent=g9183.t3
HiC_scaffold_18	AUGUSTUS	CDS	2842256	2842311	1.0	+	2	ID=g9183.t1.CDS12;Parent=g9183.t1
HiC_scaffold_18	AUGUSTUS	CDS	2842256	2842311	1.0	+	2	ID=g9183.t2.CDS11;Parent=g9183.t2
HiC_scaffold_18	AUGUSTUS	CDS	2842256	2842311	1.0	+	2	ID=g9183.t3.CDS12;Parent=g9183.t3
HiC_scaffold_18	gmst	CDS	2842256	2842311	102.286082	+	2	ID=g9183.t4.CDS11;Parent=g9183.t4
HiC_scaffold_18	gmst	exon	2842256	2842311	102.286082	+	2	ID=g9183.t4.exon11;Parent=g9183.t4
HiC_scaffold_18	AUGUSTUS	intron	2842312	2842564	1.0	+	.	ID=g9183.t1.intron12;Parent=g9183.t1
HiC_scaffold_18	AUGUSTUS	intron	2842312	2842564	1.0	+	.	ID=g9183.t2.intron11;Parent=g9183.t2
HiC_scaffold_18	AUGUSTUS	intron	2842312	2845627	1.0	+	.	ID=g9183.t3.intron12;Parent=g9183.t3
HiC_scaffold_18	gmst	intron	2842312	2845627	102.286082	+	0	ID=g9183.t4.intron11;Parent=g9183.t4
HiC_scaffold_18	AUGUSTUS	exon	2842565	2842621	.	+	.	ID=g9183.t1.exon13;Parent=g9183.t1
HiC_scaffold_18	AUGUSTUS	exon	2842565	2842621	.	+	.	ID=g9183.t2.exon12;Parent=g9183.t2
HiC_scaffold_18	AUGUSTUS	CDS	2842565	2842621	1.0	+	0	ID=g9183.t1.CDS13;Parent=g9183.t1
HiC_scaffold_18	AUGUSTUS	CDS	2842565	2842621	1.0	+	0	ID=g9183.t2.CDS12;Parent=g9183.t2
HiC_scaffold_18	AUGUSTUS	intron	2842622	2845627	1.0	+	.	ID=g9183.t1.intron13;Parent=g9183.t1
HiC_scaffold_18	AUGUSTUS	intron	2842622	2845627	1.0	+	.	ID=g9183.t2.intron12;Parent=g9183.t2
HiC_scaffold_18	AUGUSTUS	exon	2845628	2845774	.	+	.	ID=g9183.t1.exon14;Parent=g9183.t1
HiC_scaffold_18	AUGUSTUS	exon	2845628	2845774	.	+	.	ID=g9183.t2.exon13;Parent=g9183.t2
HiC_scaffold_18	AUGUSTUS	exon	2845628	2845774	.	+	.	ID=g9183.t3.exon13;Parent=g9183.t3
HiC_scaffold_18	AUGUSTUS	CDS	2845628	2845774	1.0	+	0	ID=g9183.t1.CDS14;Parent=g9183.t1
HiC_scaffold_18	AUGUSTUS	CDS	2845628	2845774	1.0	+	0	ID=g9183.t2.CDS13;Parent=g9183.t2
HiC_scaffold_18	AUGUSTUS	CDS	2845628	2845774	1.0	+	0	ID=g9183.t3.CDS13;Parent=g9183.t3
HiC_scaffold_18	gmst	CDS	2845628	2845774	102.286082	+	0	ID=g9183.t4.CDS12;Parent=g9183.t4
HiC_scaffold_18	gmst	exon	2845628	2845774	102.286082	+	0	ID=g9183.t4.exon12;Parent=g9183.t4
HiC_scaffold_18	AUGUSTUS	stop_codon	2845772	2845774	.	+	0	ID=g9183.t1.stop1;Parent=g9183.t1
HiC_scaffold_18	AUGUSTUS	stop_codon	2845772	2845774	.	+	0	ID=g9183.t2.stop1;Parent=g9183.t2
HiC_scaffold_18	AUGUSTUS	stop_codon	2845772	2845774	.	+	0	ID=g9183.t3.stop1;Parent=g9183.t3
HiC_scaffold_18	gmst	stop_codon	2845772	2845774	102.286082	+	0	ID=g9183.t4.stop1;Parent=g9183.t4
HiC_scaffold_18	AUGUSTUS	stop_codon	2852030	2852032	.	-	0	ID=g9184.t1.stop1;Parent=g9184.t1
HiC_scaffold_18	AUGUSTUS	exon	2852030	2852120	.	-	.	ID=g9184.t1.exon1;Parent=g9184.t1
HiC_scaffold_18	AUGUSTUS	CDS	2852030	2852120	1.0	-	1	ID=g9184.t1.CDS1;Parent=g9184.t1
HiC_scaffold_18	AUGUSTUS	gene	2852030	2868352	.	-	.	ID=g9184
HiC_scaffold_18	AUGUSTUS	mRNA	2852030	2868352	1.0	-	.	ID=g9184.t1;Parent=g9184;em_target=9668.ENSMPUP00000014941;em_score=2217.6;em_evalue=0.0;em_tcov=.;em_OGs=KOG4308@1|root,KOG4308@2759|Eukaryota,38KU9@33154|Opisthokonta,3BBZA@33208|Metazoa,3CT20@33213|Bilateria,487BZ@7711|Chordata,498KU@7742|Vertebrata,3J1VK@40674|Mammalia,3EQZJ@33554|Carnivora;em_COG_cat=S;em_desc=NLR family CARD domain containing 3;em_max_annot_lvl=33208|Metazoa;em_Preferred_name=NLRC3;em_PFAMs=CARD,LRR_6,NACHT;em_GOs=GO:0001775,GO:0001817,GO:0001818,GO:0002237,GO:0002376,GO:0002682,GO:0002683,GO:0003674,GO:0005488,GO:0005515,GO:0005575,GO:0005622,GO:0005623,GO:0005737,GO:0005815,GO:0005829,GO:0005856,GO:0006355,GO:0007154,GO:0007165,GO:0007249,GO:0008150,GO:0008285,GO:0009605,GO:0009607,GO:0009617,GO:0009889,GO:0009966,GO:0009968,GO:0009987,GO:0010033,GO:0010468,GO:0010556,GO:0010646,GO:0010648,GO:0014066,GO:0014067,GO:0015630,GO:0019219,GO:0019222,GO:0023051,GO:0023052,GO:0023057,GO:0031323,GO:0031326,GO:0031333,GO:0031347,GO:0031348,GO:0031396,GO:0031399,GO:0032088,GO:0032101,GO:0032102,GO:0032268,GO:0032479,GO:0032480,GO:0032496,GO:0032647,GO:0032648,GO:0032651,GO:0032652,GO:0032655,GO:0032675,GO:0032680,GO:0032687,GO:0032688,GO:0032691,GO:0032692,GO:0032695,GO:0032715,GO:0032720,GO:0033993,GO:0035556,GO:0036312,GO:0042110,GO:0042127,GO:0042221,GO:0043122,GO:0043124,GO:0043207,GO:0043226,GO:0043228,GO:0043229,GO:0043232,GO:0043254,GO:0043433,GO:0043548,GO:0044087,GO:0044092,GO:0044422,GO:0044424,GO:0044430,GO:0044444,GO:0044446,GO:0044464,GO:0045088,GO:0045321,GO:0045824,GO:0046649,GO:0048145,GO:0048147,GO:0048471,GO:0048519,GO:0048523,GO:0048583,GO:0048585,GO:0050678,GO:0050680,GO:0050727,GO:0050728,GO:0050776,GO:0050777,GO:0050789,GO:0050794,GO:0050896,GO:0051090,GO:0051128,GO:0051129,GO:0051171,GO:0051239,GO:0051241,GO:0051246,GO:0051252,GO:0051704,GO:0051707,GO:0051716,GO:0060255,GO:0065007,GO:0065009,GO:0080090,GO:0080134,GO:1900015,GO:1900016,GO:1900225,GO:1900226,GO:1901222,GO:1901223,GO:1901700,GO:1902531,GO:1902532,GO:1903320,GO:1903506,GO:1903555,GO:1903556,GO:2000112,GO:2001141
HiC_scaffold_18	AUGUSTUS	intron	2852121	2852420	1.0	-	.	ID=g9184.t1.intron1;Parent=g9184.t1
HiC_scaffold_18	AUGUSTUS	exon	2852421	2852504	.	-	.	ID=g9184.t1.exon2;Parent=g9184.t1
HiC_scaffold_18	AUGUSTUS	CDS	2852421	2852504	1.0	-	1	ID=g9184.t1.CDS2;Parent=g9184.t1
HiC_scaffold_18	AUGUSTUS	intron	2852505	2852741	1.0	-	.	ID=g9184.t1.intron2;Parent=g9184.t1
HiC_scaffold_18	AUGUSTUS	exon	2852742	2852825	.	-	.	ID=g9184.t1.exon3;Parent=g9184.t1
HiC_scaffold_18	AUGUSTUS	CDS	2852742	2852825	1.0	-	1	ID=g9184.t1.CDS3;Parent=g9184.t1
HiC_scaffold_18	AUGUSTUS	intron	2852826	2853516	1.0	-	.	ID=g9184.t1.intron3;Parent=g9184.t1
HiC_scaffold_18	AUGUSTUS	exon	2853517	2853600	.	-	.	ID=g9184.t1.exon4;Parent=g9184.t1
HiC_scaffold_18	AUGUSTUS	CDS	2853517	2853600	1.0	-	1	ID=g9184.t1.CDS4;Parent=g9184.t1
HiC_scaffold_18	AUGUSTUS	intron	2853601	2854012	1.0	-	.	ID=g9184.t1.intron4;Parent=g9184.t1
HiC_scaffold_18	AUGUSTUS	exon	2854013	2854096	.	-	.	ID=g9184.t1.exon5;Parent=g9184.t1
HiC_scaffold_18	AUGUSTUS	CDS	2854013	2854096	1.0	-	1	ID=g9184.t1.CDS5;Parent=g9184.t1
HiC_scaffold_18	AUGUSTUS	intron	2854097	2855811	1.0	-	.	ID=g9184.t1.intron5;Parent=g9184.t1
HiC_scaffold_18	AUGUSTUS	exon	2855812	2855895	.	-	.	ID=g9184.t1.exon6;Parent=g9184.t1
HiC_scaffold_18	AUGUSTUS	CDS	2855812	2855895	1.0	-	1	ID=g9184.t1.CDS6;Parent=g9184.t1
HiC_scaffold_18	AUGUSTUS	intron	2855896	2856368	1.0	-	.	ID=g9184.t1.intron6;Parent=g9184.t1
HiC_scaffold_18	AUGUSTUS	exon	2856369	2856452	.	-	.	ID=g9184.t1.exon7;Parent=g9184.t1
HiC_scaffold_18	AUGUSTUS	CDS	2856369	2856452	1.0	-	1	ID=g9184.t1.CDS7;Parent=g9184.t1
HiC_scaffold_18	AUGUSTUS	intron	2856453	2856975	1.0	-	.	ID=g9184.t1.intron7;Parent=g9184.t1
HiC_scaffold_18	AUGUSTUS	exon	2856976	2857059	.	-	.	ID=g9184.t1.exon8;Parent=g9184.t1
HiC_scaffold_18	AUGUSTUS	CDS	2856976	2857059	1.0	-	1	ID=g9184.t1.CDS8;Parent=g9184.t1
HiC_scaffold_18	AUGUSTUS	intron	2857060	2857576	1.0	-	.	ID=g9184.t1.intron8;Parent=g9184.t1
HiC_scaffold_18	AUGUSTUS	exon	2857577	2857660	.	-	.	ID=g9184.t1.exon9;Parent=g9184.t1
HiC_scaffold_18	AUGUSTUS	CDS	2857577	2857660	1.0	-	1	ID=g9184.t1.CDS9;Parent=g9184.t1
HiC_scaffold_18	AUGUSTUS	intron	2857661	2858323	1.0	-	.	ID=g9184.t1.intron9;Parent=g9184.t1
HiC_scaffold_18	AUGUSTUS	exon	2858324	2858407	.	-	.	ID=g9184.t1.exon10;Parent=g9184.t1
HiC_scaffold_18	AUGUSTUS	CDS	2858324	2858407	1.0	-	1	ID=g9184.t1.CDS10;Parent=g9184.t1
HiC_scaffold_18	AUGUSTUS	intron	2858408	2858886	1.0	-	.	ID=g9184.t1.intron10;Parent=g9184.t1
HiC_scaffold_18	AUGUSTUS	exon	2858887	2858970	.	-	.	ID=g9184.t1.exon11;Parent=g9184.t1
HiC_scaffold_18	AUGUSTUS	CDS	2858887	2858970	1.0	-	1	ID=g9184.t1.CDS11;Parent=g9184.t1
HiC_scaffold_18	AUGUSTUS	intron	2858971	2860258	1.0	-	.	ID=g9184.t1.intron11;Parent=g9184.t1
HiC_scaffold_18	AUGUSTUS	exon	2860259	2860342	.	-	.	ID=g9184.t1.exon12;Parent=g9184.t1
HiC_scaffold_18	AUGUSTUS	CDS	2860259	2860342	1.0	-	1	ID=g9184.t1.CDS12;Parent=g9184.t1
HiC_scaffold_18	AUGUSTUS	intron	2860343	2861772	1.0	-	.	ID=g9184.t1.intron12;Parent=g9184.t1
HiC_scaffold_18	AUGUSTUS	exon	2861773	2861856	.	-	.	ID=g9184.t1.exon13;Parent=g9184.t1
HiC_scaffold_18	AUGUSTUS	CDS	2861773	2861856	1.0	-	1	ID=g9184.t1.CDS13;Parent=g9184.t1
HiC_scaffold_18	AUGUSTUS	intron	2861857	2862344	1.0	-	.	ID=g9184.t1.intron13;Parent=g9184.t1
HiC_scaffold_18	AUGUSTUS	exon	2862345	2862428	.	-	.	ID=g9184.t1.exon14;Parent=g9184.t1
HiC_scaffold_18	AUGUSTUS	CDS	2862345	2862428	1.0	-	1	ID=g9184.t1.CDS14;Parent=g9184.t1
HiC_scaffold_18	AUGUSTUS	intron	2862429	2865315	1.0	-	.	ID=g9184.t1.intron14;Parent=g9184.t1
HiC_scaffold_18	AUGUSTUS	exon	2865316	2865402	.	-	.	ID=g9184.t1.exon15;Parent=g9184.t1
HiC_scaffold_18	AUGUSTUS	CDS	2865316	2865402	1.0	-	1	ID=g9184.t1.CDS15;Parent=g9184.t1
HiC_scaffold_18	AUGUSTUS	intron	2865403	2866351	1.0	-	.	ID=g9184.t1.intron15;Parent=g9184.t1
HiC_scaffold_18	AUGUSTUS	exon	2866352	2868101	.	-	.	ID=g9184.t1.exon16;Parent=g9184.t1
HiC_scaffold_18	AUGUSTUS	CDS	2866352	2868101	1.0	-	2	ID=g9184.t1.CDS16;Parent=g9184.t1
HiC_scaffold_18	AUGUSTUS	intron	2868102	2868192	1.0	-	.	ID=g9184.t1.intron16;Parent=g9184.t1
HiC_scaffold_18	AUGUSTUS	exon	2868193	2868352	.	-	.	ID=g9184.t1.exon17;Parent=g9184.t1
HiC_scaffold_18	AUGUSTUS	CDS	2868193	2868352	1.0	-	0	ID=g9184.t1.CDS17;Parent=g9184.t1
HiC_scaffold_18	AUGUSTUS	start_codon	2868350	2868352	.	-	0	ID=g9184.t1.start1;Parent=g9184.t1
HiC_scaffold_18	AUGUSTUS	stop_codon	2887815	2887817	.	-	0	ID=g9185.t1.stop1;Parent=g9185.t1
HiC_scaffold_18	AUGUSTUS	exon	2887815	2888217	.	-	.	ID=g9185.t1.exon1;Parent=g9185.t1
HiC_scaffold_18	AUGUSTUS	CDS	2887815	2888217	1.0	-	1	ID=g9185.t1.CDS1;Parent=g9185.t1
HiC_scaffold_18	AUGUSTUS	gene	2887815	2905577	.	-	.	ID=g9185
HiC_scaffold_18	AUGUSTUS	mRNA	2887815	2905577	0.81	-	.	ID=g9185.t1;Parent=g9185;em_target=9668.ENSMPUP00000014938;em_score=3438.6;em_evalue=0.0;em_tcov=.;em_OGs=28XNZ@1|root,2R4G8@2759|Eukaryota,38I3P@33154|Opisthokonta,3BCT9@33208|Metazoa,3CW8C@33213|Bilateria,486A7@7711|Chordata,48ZFK@7742|Vertebrata,3JE7T@40674|Mammalia,3ENH8@33554|Carnivora;em_COG_cat=S;em_desc=structure-specific endonuclease subunit;em_max_annot_lvl=33208|Metazoa;em_Preferred_name=SLX4;em_KEGG_ko=ko:K10484;em_KEGG_Pathway=ko03460,map03460;em_BRITE=ko00000,ko00001,ko03400,ko04121;em_PFAMs=BTB,Slx4;em_GOs=GO:0000003,GO:0000228,GO:0000280,GO:0000706,GO:0000712,GO:0000723,GO:0000724,GO:0000725,GO:0000726,GO:0000729,GO:0000781,GO:0001325,GO:0003674,GO:0003824,GO:0004518,GO:0004519,GO:0004520,GO:0004536,GO:0005575,GO:0005622,GO:0005623,GO:0005634,GO:0005654,GO:0005694,GO:0005737,GO:0005829,GO:0006139,GO:0006259,GO:0006281,GO:0006289,GO:0006302,GO:0006310,GO:0006725,GO:0006807,GO:0006950,GO:0006974,GO:0006996,GO:0007049,GO:0007059,GO:0007127,GO:0007131,GO:0008047,GO:0008150,GO:0008152,GO:0009607,GO:0009719,GO:0009892,GO:0009893,GO:0009987,GO:0010604,GO:0010605,GO:0010638,GO:0010639,GO:0010792,GO:0016043,GO:0016787,GO:0016788,GO:0019219,GO:0019222,GO:0022402,GO:0022414,GO:0022607,GO:0030054,GO:0030234,GO:0031323,GO:0031324,GO:0031325,GO:0031974,GO:0031981,GO:0032200,GO:0032204,GO:0032205,GO:0032206,GO:0032991,GO:0033043,GO:0033044,GO:0033554,GO:0033557,GO:0034641,GO:0035825,GO:0036297,GO:0042592,GO:0043085,GO:0043170,GO:0043226,GO:0043227,GO:0043228,GO:0043229,GO:0043231,GO:0043232,GO:0043233,GO:0044085,GO:0044087,GO:0044089,GO:0044093,GO:0044237,GO:0044238,GO:0044260,GO:0044422,GO:0044424,GO:0044427,GO:0044428,GO:0044444,GO:0044446,GO:0044454,GO:0044464,GO:0045002,GO:0045132,GO:0045934,GO:0045935,GO:0046483,GO:0048285,GO:0048518,GO:0048519,GO:0048522,GO:0048523,GO:0050789,GO:0050790,GO:0050794,GO:0050896,GO:0051052,GO:0051053,GO:0051054,GO:0051128,GO:0051129,GO:0051130,GO:0051171,GO:0051172,GO:0051173,GO:0051276,GO:0051304,GO:0051307,GO:0051321,GO:0051716,GO:0060249,GO:0060255,GO:0061820,GO:0061982,GO:0065007,GO:0065008,GO:0065009,GO:0070013,GO:0071216,GO:0071495,GO:0071704,GO:0071840,GO:0072396,GO:0072402,GO:0072423,GO:0072429,GO:0080090,GO:0090304,GO:0090305,GO:0090656,GO:0090657,GO:0090737,GO:0098687,GO:0098772,GO:0098813,GO:0140013,GO:0140097,GO:1901360,GO:1903046,GO:1904356,GO:1904357,GO:1904429,GO:1904431,GO:2001251,GO:2001252
HiC_scaffold_18	AUGUSTUS	intron	2888218	2888632	1.0	-	.	ID=g9185.t1.intron1;Parent=g9185.t1
HiC_scaffold_18	AUGUSTUS	exon	2888633	2889049	.	-	.	ID=g9185.t1.exon2;Parent=g9185.t1
HiC_scaffold_18	AUGUSTUS	CDS	2888633	2889049	1.0	-	1	ID=g9185.t1.CDS2;Parent=g9185.t1
HiC_scaffold_18	AUGUSTUS	intron	2889050	2889583	1.0	-	.	ID=g9185.t1.intron2;Parent=g9185.t1
HiC_scaffold_18	AUGUSTUS	exon	2889584	2889683	.	-	.	ID=g9185.t1.exon3;Parent=g9185.t1
HiC_scaffold_18	AUGUSTUS	CDS	2889584	2889683	1.0	-	2	ID=g9185.t1.CDS3;Parent=g9185.t1
HiC_scaffold_18	AUGUSTUS	intron	2889684	2891448	1.0	-	.	ID=g9185.t1.intron3;Parent=g9185.t1
HiC_scaffold_18	AUGUSTUS	exon	2891449	2893685	.	-	.	ID=g9185.t1.exon4;Parent=g9185.t1
HiC_scaffold_18	AUGUSTUS	CDS	2891449	2893685	0.81	-	1	ID=g9185.t1.CDS4;Parent=g9185.t1
HiC_scaffold_18	AUGUSTUS	intron	2893686	2894627	1.0	-	.	ID=g9185.t1.intron4;Parent=g9185.t1
HiC_scaffold_18	AUGUSTUS	exon	2894628	2894797	.	-	.	ID=g9185.t1.exon5;Parent=g9185.t1
HiC_scaffold_18	AUGUSTUS	CDS	2894628	2894797	1.0	-	0	ID=g9185.t1.CDS5;Parent=g9185.t1
HiC_scaffold_18	AUGUSTUS	intron	2894798	2895434	1.0	-	.	ID=g9185.t1.intron5;Parent=g9185.t1
HiC_scaffold_18	AUGUSTUS	exon	2895435	2895581	.	-	.	ID=g9185.t1.exon6;Parent=g9185.t1
HiC_scaffold_18	AUGUSTUS	CDS	2895435	2895581	1.0	-	0	ID=g9185.t1.CDS6;Parent=g9185.t1
HiC_scaffold_18	AUGUSTUS	intron	2895582	2896448	1.0	-	.	ID=g9185.t1.intron6;Parent=g9185.t1
HiC_scaffold_18	AUGUSTUS	exon	2896449	2896537	.	-	.	ID=g9185.t1.exon7;Parent=g9185.t1
HiC_scaffold_18	AUGUSTUS	CDS	2896449	2896537	1.0	-	2	ID=g9185.t1.CDS7;Parent=g9185.t1
HiC_scaffold_18	AUGUSTUS	intron	2896538	2897008	1.0	-	.	ID=g9185.t1.intron7;Parent=g9185.t1
HiC_scaffold_18	AUGUSTUS	exon	2897009	2897249	.	-	.	ID=g9185.t1.exon8;Parent=g9185.t1
HiC_scaffold_18	AUGUSTUS	CDS	2897009	2897249	1.0	-	0	ID=g9185.t1.CDS8;Parent=g9185.t1
HiC_scaffold_18	AUGUSTUS	intron	2897250	2897800	1.0	-	.	ID=g9185.t1.intron8;Parent=g9185.t1
HiC_scaffold_18	AUGUSTUS	exon	2897801	2898117	.	-	.	ID=g9185.t1.exon9;Parent=g9185.t1
HiC_scaffold_18	AUGUSTUS	CDS	2897801	2898117	1.0	-	2	ID=g9185.t1.CDS9;Parent=g9185.t1
HiC_scaffold_18	AUGUSTUS	intron	2898118	2898204	1.0	-	.	ID=g9185.t1.intron9;Parent=g9185.t1
HiC_scaffold_18	AUGUSTUS	exon	2898205	2898413	.	-	.	ID=g9185.t1.exon10;Parent=g9185.t1
HiC_scaffold_18	AUGUSTUS	CDS	2898205	2898413	1.0	-	1	ID=g9185.t1.CDS10;Parent=g9185.t1
HiC_scaffold_18	AUGUSTUS	intron	2898414	2900388	1.0	-	.	ID=g9185.t1.intron10;Parent=g9185.t1
HiC_scaffold_18	AUGUSTUS	exon	2900389	2900601	.	-	.	ID=g9185.t1.exon11;Parent=g9185.t1
HiC_scaffold_18	AUGUSTUS	CDS	2900389	2900601	1.0	-	1	ID=g9185.t1.CDS11;Parent=g9185.t1
HiC_scaffold_18	AUGUSTUS	intron	2900602	2901449	1.0	-	.	ID=g9185.t1.intron11;Parent=g9185.t1
HiC_scaffold_18	AUGUSTUS	exon	2901450	2901639	.	-	.	ID=g9185.t1.exon12;Parent=g9185.t1
HiC_scaffold_18	AUGUSTUS	CDS	2901450	2901639	1.0	-	2	ID=g9185.t1.CDS12;Parent=g9185.t1
HiC_scaffold_18	AUGUSTUS	intron	2901640	2903607	1.0	-	.	ID=g9185.t1.intron12;Parent=g9185.t1
HiC_scaffold_18	AUGUSTUS	exon	2903608	2903832	.	-	.	ID=g9185.t1.exon13;Parent=g9185.t1
HiC_scaffold_18	AUGUSTUS	CDS	2903608	2903832	1.0	-	2	ID=g9185.t1.CDS13;Parent=g9185.t1
HiC_scaffold_18	AUGUSTUS	intron	2903833	2905237	1.0	-	.	ID=g9185.t1.intron13;Parent=g9185.t1
HiC_scaffold_18	AUGUSTUS	exon	2905238	2905577	.	-	.	ID=g9185.t1.exon14;Parent=g9185.t1
HiC_scaffold_18	AUGUSTUS	CDS	2905238	2905577	1.0	-	0	ID=g9185.t1.CDS14;Parent=g9185.t1
HiC_scaffold_18	AUGUSTUS	start_codon	2905575	2905577	.	-	0	ID=g9185.t1.start1;Parent=g9185.t1
HiC_scaffold_18	AUGUSTUS	start_codon	2958482	2958484	.	+	0	ID=g9186.t1.start1;Parent=g9186.t1
HiC_scaffold_18	AUGUSTUS	exon	2958482	2958628	.	+	.	ID=g9186.t1.exon1;Parent=g9186.t1
HiC_scaffold_18	AUGUSTUS	CDS	2958482	2958628	1.0	+	0	ID=g9186.t1.CDS1;Parent=g9186.t1
HiC_scaffold_18	AUGUSTUS	gene	2958482	2960623	.	+	.	ID=g9186
HiC_scaffold_18	AUGUSTUS	mRNA	2958482	2960623	1.0	+	.	ID=g9186.t1;Parent=g9186;em_target=9668.ENSMPUP00000014936;em_score=617.4;em_evalue=9.5e-189;em_tcov=.;em_OGs=arCOG07796@1|root,2QQFT@2759|Eukaryota,38B8F@33154|Opisthokonta,3BATA@33208|Metazoa,3CWXD@33213|Bilateria,484BT@7711|Chordata,4906E@7742|Vertebrata,3J4YN@40674|Mammalia,3ETJ8@33554|Carnivora;em_COG_cat=G;em_desc=Belongs to the DNase I family;em_max_annot_lvl=33208|Metazoa;em_Preferred_name=DNASE1;em_EC=3.1.21.1;em_KEGG_ko=ko:K11994,ko:K11995;em_BRITE=ko00000,ko01000;em_PFAMs=Exo_endo_phos;em_GOs=GO:0000737,GO:0001775,GO:0001910,GO:0002252,GO:0002263,GO:0002274,GO:0002275,GO:0002283,GO:0002366,GO:0002376,GO:0002673,GO:0002682,GO:0002697,GO:0002703,GO:0002886,GO:0003674,GO:0003824,GO:0004518,GO:0004519,GO:0004520,GO:0004530,GO:0004536,GO:0005575,GO:0005576,GO:0005622,GO:0005623,GO:0005634,GO:0005635,GO:0006139,GO:0006259,GO:0006308,GO:0006725,GO:0006807,GO:0006955,GO:0008150,GO:0008152,GO:0009056,GO:0009057,GO:0009987,GO:0012505,GO:0016787,GO:0016788,GO:0016888,GO:0016893,GO:0019439,GO:0031341,GO:0031347,GO:0031967,GO:0031975,GO:0032101,GO:0034641,GO:0034655,GO:0036230,GO:0042119,GO:0043170,GO:0043226,GO:0043227,GO:0043229,GO:0043231,GO:0044237,GO:0044238,GO:0044248,GO:0044260,GO:0044265,GO:0044270,GO:0044422,GO:0044424,GO:0044428,GO:0044446,GO:0044464,GO:0045321,GO:0046483,GO:0046700,GO:0048583,GO:0050727,GO:0050789,GO:0050896,GO:0065007,GO:0070948,GO:0071704,GO:0080134,GO:0090304,GO:0090305,GO:0140097,GO:1901360,GO:1901361,GO:1901575
HiC_scaffold_18	AUGUSTUS	intron	2958629	2958943	1.0	+	.	ID=g9186.t1.intron1;Parent=g9186.t1
HiC_scaffold_18	AUGUSTUS	exon	2958944	2959032	.	+	.	ID=g9186.t1.exon2;Parent=g9186.t1
HiC_scaffold_18	AUGUSTUS	CDS	2958944	2959032	1.0	+	0	ID=g9186.t1.CDS2;Parent=g9186.t1
HiC_scaffold_18	AUGUSTUS	intron	2959033	2959170	1.0	+	.	ID=g9186.t1.intron2;Parent=g9186.t1
HiC_scaffold_18	AUGUSTUS	exon	2959171	2959254	.	+	.	ID=g9186.t1.exon3;Parent=g9186.t1
HiC_scaffold_18	AUGUSTUS	CDS	2959171	2959254	1.0	+	1	ID=g9186.t1.CDS3;Parent=g9186.t1
HiC_scaffold_18	AUGUSTUS	intron	2959255	2959455	1.0	+	.	ID=g9186.t1.intron3;Parent=g9186.t1
HiC_scaffold_18	AUGUSTUS	exon	2959456	2959571	.	+	.	ID=g9186.t1.exon4;Parent=g9186.t1
HiC_scaffold_18	AUGUSTUS	CDS	2959456	2959571	1.0	+	1	ID=g9186.t1.CDS4;Parent=g9186.t1
HiC_scaffold_18	AUGUSTUS	intron	2959572	2959715	1.0	+	.	ID=g9186.t1.intron4;Parent=g9186.t1
HiC_scaffold_18	AUGUSTUS	exon	2959716	2959828	.	+	.	ID=g9186.t1.exon5;Parent=g9186.t1
HiC_scaffold_18	AUGUSTUS	CDS	2959716	2959828	1.0	+	2	ID=g9186.t1.CDS5;Parent=g9186.t1
HiC_scaffold_18	AUGUSTUS	intron	2959829	2959900	1.0	+	.	ID=g9186.t1.intron5;Parent=g9186.t1
HiC_scaffold_18	AUGUSTUS	exon	2959901	2960055	.	+	.	ID=g9186.t1.exon6;Parent=g9186.t1
HiC_scaffold_18	AUGUSTUS	CDS	2959901	2960055	1.0	+	0	ID=g9186.t1.CDS6;Parent=g9186.t1
HiC_scaffold_18	AUGUSTUS	intron	2960056	2960310	1.0	+	.	ID=g9186.t1.intron6;Parent=g9186.t1
HiC_scaffold_18	AUGUSTUS	exon	2960311	2960407	.	+	.	ID=g9186.t1.exon7;Parent=g9186.t1
HiC_scaffold_18	AUGUSTUS	CDS	2960311	2960407	1.0	+	1	ID=g9186.t1.CDS7;Parent=g9186.t1
HiC_scaffold_18	AUGUSTUS	intron	2960408	2960569	1.0	+	.	ID=g9186.t1.intron7;Parent=g9186.t1
HiC_scaffold_18	AUGUSTUS	exon	2960570	2960623	.	+	.	ID=g9186.t1.exon8;Parent=g9186.t1
HiC_scaffold_18	AUGUSTUS	CDS	2960570	2960623	1.0	+	0	ID=g9186.t1.CDS8;Parent=g9186.t1
HiC_scaffold_18	AUGUSTUS	stop_codon	2960621	2960623	.	+	0	ID=g9186.t1.stop1;Parent=g9186.t1
HiC_scaffold_18	AUGUSTUS	stop_codon	2961002	2961004	.	-	0	ID=g9187.t1.stop1;Parent=g9187.t1
HiC_scaffold_18	gmst	stop_codon	2961002	2961004	225.689755	-	0	ID=g9187.t2.stop1;Parent=g9187.t2
HiC_scaffold_18	AUGUSTUS	exon	2961002	2961103	.	-	.	ID=g9187.t1.exon1;Parent=g9187.t1
HiC_scaffold_18	AUGUSTUS	CDS	2961002	2961103	1.0	-	0	ID=g9187.t1.CDS1;Parent=g9187.t1
HiC_scaffold_18	gmst	CDS	2961002	2961103	225.689755	-	0	ID=g9187.t2.CDS1;Parent=g9187.t2
HiC_scaffold_18	gmst	exon	2961002	2961103	225.689755	-	0	ID=g9187.t2.exon1;Parent=g9187.t2
HiC_scaffold_18	gmst	mRNA	2961002	2982176	.	-	.	ID=g9187.t2;Parent=g9187;em_target=9713.XP_006746896.1;em_score=1200.2;em_evalue=0.0;em_tcov=.;em_OGs=COG0326@1|root,KOG0019@2759|Eukaryota,39R0C@33154|Opisthokonta,3BAN6@33208|Metazoa,3D0I8@33213|Bilateria,489TT@7711|Chordata,48URS@7742|Vertebrata,3J7RI@40674|Mammalia,3ESK2@33554|Carnivora;em_COG_cat=O;em_desc=Heat shock protein 75 kDa, mitochondrial;em_max_annot_lvl=33208|Metazoa;em_Preferred_name=TRAP1;em_KEGG_ko=ko:K09488;em_BRITE=ko00000,ko03110;em_PFAMs=HATPase_c_3,HSP90;em_GOs=GO:0003674,GO:0003676,GO:0003723,GO:0003824,GO:0005102,GO:0005126,GO:0005164,GO:0005488,GO:0005515,GO:0005575,GO:0005576,GO:0005615,GO:0005622,GO:0005623,GO:0005634,GO:0005654,GO:0005737,GO:0005739,GO:0005740,GO:0005743,GO:0005758,GO:0005759,GO:0006417,GO:0006457,GO:0006950,GO:0006979,GO:0006986,GO:0008150,GO:0009266,GO:0009386,GO:0009408,GO:0009628,GO:0009889,GO:0009890,GO:0009892,GO:0009966,GO:0009968,GO:0009987,GO:0010033,GO:0010468,GO:0010556,GO:0010608,GO:0010646,GO:0010648,GO:0010941,GO:0016020,GO:0016462,GO:0016787,GO:0016817,GO:0016818,GO:0016887,GO:0017111,GO:0019222,GO:0019866,GO:0019899,GO:0019900,GO:0019901,GO:0023051,GO:0023057,GO:0031090,GO:0031323,GO:0031324,GO:0031326,GO:0031966,GO:0031967,GO:0031970,GO:0031974,GO:0031975,GO:0031981,GO:0031982,GO:0032268,GO:0032813,GO:0033554,GO:0034248,GO:0034514,GO:0034605,GO:0034620,GO:0035966,GO:0035967,GO:0042221,GO:0042981,GO:0043066,GO:0043067,GO:0043069,GO:0043226,GO:0043227,GO:0043229,GO:0043230,GO:0043231,GO:0043233,GO:0043457,GO:0043467,GO:0044421,GO:0044422,GO:0044424,GO:0044428,GO:0044429,GO:0044444,GO:0044446,GO:0044464,GO:0048518,GO:0048519,GO:0048523,GO:0048583,GO:0048584,GO:0048585,GO:0050789,GO:0050794,GO:0050896,GO:0051082,GO:0051171,GO:0051246,GO:0051716,GO:0060255,GO:0060548,GO:0061077,GO:0065007,GO:0070013,GO:0070062,GO:0070887,GO:0071310,GO:0080090,GO:0080134,GO:0080135,GO:0097159,GO:1900407,GO:1900408,GO:1901031,GO:1901032,GO:1901298,GO:1901299,GO:1901363,GO:1901856,GO:1902175,GO:1902176,GO:1902531,GO:1902532,GO:1902882,GO:1902883,GO:1902884,GO:1903201,GO:1903202,GO:1903205,GO:1903206,GO:1903426,GO:1903427,GO:1903561,GO:1903750,GO:1903751,GO:2000112,GO:2000377,GO:2000378,GO:2001023,GO:2001024,GO:2001038,GO:2001039,GO:2001233,GO:2001234,GO:2001242,GO:2001243
HiC_scaffold_18	AUGUSTUS	gene	2961002	3013955	.	-	.	ID=g9187
HiC_scaffold_18	AUGUSTUS	mRNA	2961002	3013955	1.0	-	.	ID=g9187.t1;Parent=g9187;em_target=9707.XP_004403275.1;em_score=1472.8;em_evalue=0.0;em_tcov=.;em_OGs=COG0326@1|root,KOG0019@2759|Eukaryota,39R0C@33154|Opisthokonta,3BAN6@33208|Metazoa,3D0I8@33213|Bilateria,489TT@7711|Chordata,48URS@7742|Vertebrata,3J7RI@40674|Mammalia,3ESK2@33554|Carnivora;em_COG_cat=O;em_desc=Heat shock protein 75 kDa, mitochondrial;em_max_annot_lvl=33208|Metazoa;em_Preferred_name=TRAP1;em_KEGG_ko=ko:K09488;em_BRITE=ko00000,ko03110;em_PFAMs=HATPase_c_3,HSP90;em_GOs=GO:0003674,GO:0003676,GO:0003723,GO:0003824,GO:0005102,GO:0005126,GO:0005164,GO:0005488,GO:0005515,GO:0005575,GO:0005576,GO:0005615,GO:0005622,GO:0005623,GO:0005634,GO:0005654,GO:0005737,GO:0005739,GO:0005740,GO:0005743,GO:0005758,GO:0005759,GO:0006417,GO:0006457,GO:0006950,GO:0006979,GO:0006986,GO:0008150,GO:0009266,GO:0009386,GO:0009408,GO:0009628,GO:0009889,GO:0009890,GO:0009892,GO:0009966,GO:0009968,GO:0009987,GO:0010033,GO:0010468,GO:0010556,GO:0010608,GO:0010646,GO:0010648,GO:0010941,GO:0016020,GO:0016462,GO:0016787,GO:0016817,GO:0016818,GO:0016887,GO:0017111,GO:0019222,GO:0019866,GO:0019899,GO:0019900,GO:0019901,GO:0023051,GO:0023057,GO:0031090,GO:0031323,GO:0031324,GO:0031326,GO:0031966,GO:0031967,GO:0031970,GO:0031974,GO:0031975,GO:0031981,GO:0031982,GO:0032268,GO:0032813,GO:0033554,GO:0034248,GO:0034514,GO:0034605,GO:0034620,GO:0035966,GO:0035967,GO:0042221,GO:0042981,GO:0043066,GO:0043067,GO:0043069,GO:0043226,GO:0043227,GO:0043229,GO:0043230,GO:0043231,GO:0043233,GO:0043457,GO:0043467,GO:0044421,GO:0044422,GO:0044424,GO:0044428,GO:0044429,GO:0044444,GO:0044446,GO:0044464,GO:0048518,GO:0048519,GO:0048523,GO:0048583,GO:0048584,GO:0048585,GO:0050789,GO:0050794,GO:0050896,GO:0051082,GO:0051171,GO:0051246,GO:0051716,GO:0060255,GO:0060548,GO:0061077,GO:0065007,GO:0070013,GO:0070062,GO:0070887,GO:0071310,GO:0080090,GO:0080134,GO:0080135,GO:0097159,GO:1900407,GO:1900408,GO:1901031,GO:1901032,GO:1901298,GO:1901299,GO:1901363,GO:1901856,GO:1902175,GO:1902176,GO:1902531,GO:1902532,GO:1902882,GO:1902883,GO:1902884,GO:1903201,GO:1903202,GO:1903205,GO:1903206,GO:1903426,GO:1903427,GO:1903561,GO:1903750,GO:1903751,GO:2000112,GO:2000377,GO:2000378,GO:2001023,GO:2001024,GO:2001038,GO:2001039,GO:2001233,GO:2001234,GO:2001242,GO:2001243
HiC_scaffold_18	AUGUSTUS	intron	2961104	2961932	1.0	-	.	ID=g9187.t1.intron1;Parent=g9187.t1
HiC_scaffold_18	gmst	intron	2961104	2961932	225.689755	-	0	ID=g9187.t2.intron1;Parent=g9187.t2
HiC_scaffold_18	AUGUSTUS	exon	2961933	2962005	.	-	.	ID=g9187.t1.exon2;Parent=g9187.t1
HiC_scaffold_18	AUGUSTUS	CDS	2961933	2962005	1.0	-	1	ID=g9187.t1.CDS2;Parent=g9187.t1
HiC_scaffold_18	gmst	CDS	2961933	2962005	225.689755	-	1	ID=g9187.t2.CDS2;Parent=g9187.t2
HiC_scaffold_18	gmst	exon	2961933	2962005	225.689755	-	1	ID=g9187.t2.exon2;Parent=g9187.t2
HiC_scaffold_18	AUGUSTUS	intron	2962006	2965655	1.0	-	.	ID=g9187.t1.intron2;Parent=g9187.t1
HiC_scaffold_18	gmst	intron	2962006	2965655	225.689755	-	0	ID=g9187.t2.intron2;Parent=g9187.t2
HiC_scaffold_18	AUGUSTUS	exon	2965656	2965801	.	-	.	ID=g9187.t1.exon3;Parent=g9187.t1
HiC_scaffold_18	AUGUSTUS	CDS	2965656	2965801	1.0	-	0	ID=g9187.t1.CDS3;Parent=g9187.t1
HiC_scaffold_18	gmst	CDS	2965656	2965801	225.689755	-	0	ID=g9187.t2.CDS3;Parent=g9187.t2
HiC_scaffold_18	gmst	exon	2965656	2965801	225.689755	-	0	ID=g9187.t2.exon3;Parent=g9187.t2
HiC_scaffold_18	AUGUSTUS	intron	2965802	2966387	1.0	-	.	ID=g9187.t1.intron3;Parent=g9187.t1
HiC_scaffold_18	gmst	intron	2965802	2966387	225.689755	-	0	ID=g9187.t2.intron3;Parent=g9187.t2
HiC_scaffold_18	AUGUSTUS	exon	2966388	2966473	.	-	.	ID=g9187.t1.exon4;Parent=g9187.t1
HiC_scaffold_18	AUGUSTUS	CDS	2966388	2966473	1.0	-	2	ID=g9187.t1.CDS4;Parent=g9187.t1
HiC_scaffold_18	gmst	CDS	2966388	2966473	225.689755	-	2	ID=g9187.t2.CDS4;Parent=g9187.t2
HiC_scaffold_18	gmst	exon	2966388	2966473	225.689755	-	2	ID=g9187.t2.exon4;Parent=g9187.t2
HiC_scaffold_18	AUGUSTUS	intron	2966474	2967052	1.0	-	.	ID=g9187.t1.intron4;Parent=g9187.t1
HiC_scaffold_18	gmst	intron	2966474	2967052	225.689755	-	0	ID=g9187.t2.intron4;Parent=g9187.t2
HiC_scaffold_18	AUGUSTUS	exon	2967053	2967191	.	-	.	ID=g9187.t1.exon5;Parent=g9187.t1
HiC_scaffold_18	AUGUSTUS	CDS	2967053	2967191	1.0	-	0	ID=g9187.t1.CDS5;Parent=g9187.t1
HiC_scaffold_18	gmst	CDS	2967053	2967191	225.689755	-	0	ID=g9187.t2.CDS5;Parent=g9187.t2
HiC_scaffold_18	gmst	exon	2967053	2967191	225.689755	-	0	ID=g9187.t2.exon5;Parent=g9187.t2
HiC_scaffold_18	AUGUSTUS	intron	2967192	2967603	1.0	-	.	ID=g9187.t1.intron5;Parent=g9187.t1
HiC_scaffold_18	gmst	intron	2967192	2967603	225.689755	-	0	ID=g9187.t2.intron5;Parent=g9187.t2
HiC_scaffold_18	AUGUSTUS	exon	2967604	2967789	.	-	.	ID=g9187.t1.exon6;Parent=g9187.t1
HiC_scaffold_18	AUGUSTUS	CDS	2967604	2967789	1.0	-	0	ID=g9187.t1.CDS6;Parent=g9187.t1
HiC_scaffold_18	gmst	CDS	2967604	2967789	225.689755	-	0	ID=g9187.t2.CDS6;Parent=g9187.t2
HiC_scaffold_18	gmst	exon	2967604	2967789	225.689755	-	0	ID=g9187.t2.exon6;Parent=g9187.t2
HiC_scaffold_18	AUGUSTUS	intron	2967790	2969720	1.0	-	.	ID=g9187.t1.intron6;Parent=g9187.t1
HiC_scaffold_18	gmst	intron	2967790	2969720	225.689755	-	0	ID=g9187.t2.intron6;Parent=g9187.t2
HiC_scaffold_18	AUGUSTUS	exon	2969721	2969868	.	-	.	ID=g9187.t1.exon7;Parent=g9187.t1
HiC_scaffold_18	AUGUSTUS	CDS	2969721	2969868	1.0	-	1	ID=g9187.t1.CDS7;Parent=g9187.t1
HiC_scaffold_18	gmst	CDS	2969721	2969868	225.689755	-	1	ID=g9187.t2.CDS7;Parent=g9187.t2
HiC_scaffold_18	gmst	exon	2969721	2969868	225.689755	-	1	ID=g9187.t2.exon7;Parent=g9187.t2
HiC_scaffold_18	AUGUSTUS	intron	2969869	2972343	1.0	-	.	ID=g9187.t1.intron7;Parent=g9187.t1
HiC_scaffold_18	gmst	intron	2969869	2972343	225.689755	-	0	ID=g9187.t2.intron7;Parent=g9187.t2
HiC_scaffold_18	AUGUSTUS	exon	2972344	2972413	.	-	.	ID=g9187.t1.exon8;Parent=g9187.t1
HiC_scaffold_18	AUGUSTUS	CDS	2972344	2972413	1.0	-	2	ID=g9187.t1.CDS8;Parent=g9187.t1
HiC_scaffold_18	gmst	CDS	2972344	2972413	225.689755	-	2	ID=g9187.t2.CDS8;Parent=g9187.t2
HiC_scaffold_18	gmst	exon	2972344	2972413	225.689755	-	2	ID=g9187.t2.exon8;Parent=g9187.t2
HiC_scaffold_18	AUGUSTUS	intron	2972414	2972808	1.0	-	.	ID=g9187.t1.intron8;Parent=g9187.t1
HiC_scaffold_18	gmst	intron	2972414	2972808	225.689755	-	0	ID=g9187.t2.intron8;Parent=g9187.t2
HiC_scaffold_18	AUGUSTUS	exon	2972809	2972929	.	-	.	ID=g9187.t1.exon9;Parent=g9187.t1
HiC_scaffold_18	AUGUSTUS	CDS	2972809	2972929	1.0	-	0	ID=g9187.t1.CDS9;Parent=g9187.t1
HiC_scaffold_18	gmst	CDS	2972809	2972929	225.689755	-	0	ID=g9187.t2.CDS9;Parent=g9187.t2
HiC_scaffold_18	gmst	exon	2972809	2972929	225.689755	-	0	ID=g9187.t2.exon9;Parent=g9187.t2
HiC_scaffold_18	AUGUSTUS	intron	2972930	2974496	1.0	-	.	ID=g9187.t1.intron9;Parent=g9187.t1
HiC_scaffold_18	gmst	intron	2972930	2974496	225.689755	-	0	ID=g9187.t2.intron9;Parent=g9187.t2
HiC_scaffold_18	AUGUSTUS	exon	2974497	2974652	.	-	.	ID=g9187.t1.exon10;Parent=g9187.t1
HiC_scaffold_18	AUGUSTUS	CDS	2974497	2974652	1.0	-	0	ID=g9187.t1.CDS10;Parent=g9187.t1
HiC_scaffold_18	gmst	CDS	2974497	2974652	225.689755	-	0	ID=g9187.t2.CDS10;Parent=g9187.t2
HiC_scaffold_18	gmst	exon	2974497	2974652	225.689755	-	0	ID=g9187.t2.exon10;Parent=g9187.t2
HiC_scaffold_18	AUGUSTUS	intron	2974653	2975398	1.0	-	.	ID=g9187.t1.intron10;Parent=g9187.t1
HiC_scaffold_18	gmst	intron	2974653	2975398	225.689755	-	0	ID=g9187.t2.intron10;Parent=g9187.t2
HiC_scaffold_18	AUGUSTUS	exon	2975399	2975472	.	-	.	ID=g9187.t1.exon11;Parent=g9187.t1
HiC_scaffold_18	AUGUSTUS	CDS	2975399	2975472	1.0	-	2	ID=g9187.t1.CDS11;Parent=g9187.t1
HiC_scaffold_18	gmst	CDS	2975399	2975472	225.689755	-	2	ID=g9187.t2.CDS11;Parent=g9187.t2
HiC_scaffold_18	gmst	exon	2975399	2975472	225.689755	-	2	ID=g9187.t2.exon11;Parent=g9187.t2
HiC_scaffold_18	AUGUSTUS	intron	2975473	2976021	1.0	-	.	ID=g9187.t1.intron11;Parent=g9187.t1
HiC_scaffold_18	gmst	intron	2975473	2976021	225.689755	-	0	ID=g9187.t2.intron11;Parent=g9187.t2
HiC_scaffold_18	AUGUSTUS	exon	2976022	2976131	.	-	.	ID=g9187.t1.exon12;Parent=g9187.t1
HiC_scaffold_18	AUGUSTUS	CDS	2976022	2976131	1.0	-	1	ID=g9187.t1.CDS12;Parent=g9187.t1
HiC_scaffold_18	gmst	CDS	2976022	2976131	225.689755	-	1	ID=g9187.t2.CDS12;Parent=g9187.t2
HiC_scaffold_18	gmst	exon	2976022	2976131	225.689755	-	1	ID=g9187.t2.exon12;Parent=g9187.t2
HiC_scaffold_18	AUGUSTUS	intron	2976132	2977185	1.0	-	.	ID=g9187.t1.intron12;Parent=g9187.t1
HiC_scaffold_18	gmst	intron	2976132	2977185	225.689755	-	0	ID=g9187.t2.intron12;Parent=g9187.t2
HiC_scaffold_18	AUGUSTUS	exon	2977186	2977346	.	-	.	ID=g9187.t1.exon13;Parent=g9187.t1
HiC_scaffold_18	AUGUSTUS	CDS	2977186	2977346	1.0	-	0	ID=g9187.t1.CDS13;Parent=g9187.t1
HiC_scaffold_18	gmst	CDS	2977186	2977346	225.689755	-	0	ID=g9187.t2.CDS13;Parent=g9187.t2
HiC_scaffold_18	gmst	exon	2977186	2977346	225.689755	-	0	ID=g9187.t2.exon13;Parent=g9187.t2
HiC_scaffold_18	AUGUSTUS	intron	2977347	2978734	1.0	-	.	ID=g9187.t1.intron13;Parent=g9187.t1
HiC_scaffold_18	gmst	intron	2977347	2978734	225.689755	-	0	ID=g9187.t2.intron13;Parent=g9187.t2
HiC_scaffold_18	AUGUSTUS	exon	2978735	2978806	.	-	.	ID=g9187.t1.exon14;Parent=g9187.t1
HiC_scaffold_18	AUGUSTUS	CDS	2978735	2978806	1.0	-	0	ID=g9187.t1.CDS14;Parent=g9187.t1
HiC_scaffold_18	gmst	CDS	2978735	2978806	225.689755	-	0	ID=g9187.t2.CDS14;Parent=g9187.t2
HiC_scaffold_18	gmst	exon	2978735	2978806	225.689755	-	0	ID=g9187.t2.exon14;Parent=g9187.t2
HiC_scaffold_18	AUGUSTUS	intron	2978807	2982125	1.0	-	.	ID=g9187.t1.intron14;Parent=g9187.t1
HiC_scaffold_18	gmst	intron	2978807	2982125	225.689755	-	0	ID=g9187.t2.intron14;Parent=g9187.t2
HiC_scaffold_18	gmst	CDS	2982126	2982176	225.689755	-	0	ID=g9187.t2.CDS15;Parent=g9187.t2
HiC_scaffold_18	gmst	exon	2982126	2982176	225.689755	-	0	ID=g9187.t2.exon15;Parent=g9187.t2
HiC_scaffold_18	AUGUSTUS	exon	2982126	2982266	.	-	.	ID=g9187.t1.exon15;Parent=g9187.t1
HiC_scaffold_18	AUGUSTUS	CDS	2982126	2982266	1.0	-	0	ID=g9187.t1.CDS15;Parent=g9187.t1
HiC_scaffold_18	gmst	start_codon	2982174	2982176	225.689755	-	0	ID=g9187.t2.start1;Parent=g9187.t2
HiC_scaffold_18	AUGUSTUS	intron	2982267	2983302	1.0	-	.	ID=g9187.t1.intron15;Parent=g9187.t1
HiC_scaffold_18	AUGUSTUS	exon	2983303	2983385	.	-	.	ID=g9187.t1.exon16;Parent=g9187.t1
HiC_scaffold_18	AUGUSTUS	CDS	2983303	2983385	1.0	-	2	ID=g9187.t1.CDS16;Parent=g9187.t1
HiC_scaffold_18	AUGUSTUS	intron	2983386	2984528	1.0	-	.	ID=g9187.t1.intron16;Parent=g9187.t1
HiC_scaffold_18	AUGUSTUS	exon	2984529	2984693	.	-	.	ID=g9187.t1.exon17;Parent=g9187.t1
HiC_scaffold_18	AUGUSTUS	CDS	2984529	2984693	1.0	-	2	ID=g9187.t1.CDS17;Parent=g9187.t1
HiC_scaffold_18	AUGUSTUS	intron	2984694	3013879	1.0	-	.	ID=g9187.t1.intron17;Parent=g9187.t1
HiC_scaffold_18	AUGUSTUS	exon	3013880	3013955	.	-	.	ID=g9187.t1.exon18;Parent=g9187.t1
HiC_scaffold_18	AUGUSTUS	CDS	3013880	3013955	1.0	-	0	ID=g9187.t1.CDS18;Parent=g9187.t1
HiC_scaffold_18	AUGUSTUS	start_codon	3013953	3013955	.	-	0	ID=g9187.t1.start1;Parent=g9187.t1
HiC_scaffold_18	AUGUSTUS	stop_codon	3021609	3021611	.	-	0	ID=g9188.t1.stop1;Parent=g9188.t1
HiC_scaffold_18	gmst	stop_codon	3021609	3021611	605.947532	-	0	ID=g9188.t2.stop1;Parent=g9188.t2
HiC_scaffold_18	gmst	stop_codon	3021609	3021611	608.286801	-	0	ID=g9188.t3.stop1;Parent=g9188.t3
HiC_scaffold_18	AUGUSTUS	exon	3021609	3023777	.	-	.	ID=g9188.t1.exon1;Parent=g9188.t1
HiC_scaffold_18	AUGUSTUS	CDS	3021609	3023777	1.0	-	0	ID=g9188.t1.CDS1;Parent=g9188.t1
HiC_scaffold_18	gmst	CDS	3021609	3023777	605.947532	-	0	ID=g9188.t2.CDS1;Parent=g9188.t2
HiC_scaffold_18	gmst	exon	3021609	3023777	605.947532	-	0	ID=g9188.t2.exon1;Parent=g9188.t2
HiC_scaffold_18	gmst	CDS	3021609	3023777	608.286801	-	0	ID=g9188.t3.CDS1;Parent=g9188.t3
HiC_scaffold_18	gmst	exon	3021609	3023777	608.286801	-	0	ID=g9188.t3.exon1;Parent=g9188.t3
HiC_scaffold_18	AUGUSTUS	gene	3021609	3144313	.	-	.	ID=g9188
HiC_scaffold_18	gmst	mRNA	3021609	3144313	.	-	.	ID=g9188.t2;Parent=g9188;em_target=9668.ENSMPUP00000014925;em_score=5478.4;em_evalue=0.0;em_tcov=.;em_OGs=COG5076@1|root,KOG1778@2759|Eukaryota,38G23@33154|Opisthokonta,3BAGN@33208|Metazoa,3CRQD@33213|Bilateria,483FJ@7711|Chordata,48W13@7742|Vertebrata,3JCCX@40674|Mammalia,3EG1W@33554|Carnivora;em_COG_cat=K;em_desc=CREB binding protein;em_max_annot_lvl=33208|Metazoa;em_Preferred_name=CREBBP;em_EC=2.3.1.48;em_KEGG_ko=ko:K04498;em_KEGG_Pathway=ko04024,ko04066,ko04068,ko04110,ko04310,ko04330,ko04350,ko04520,ko04630,ko04720,ko04916,ko04919,ko04922,ko05016,ko05152,ko05161,ko05164,ko05165,ko05166,ko05167,ko05168,ko05169,ko05200,ko05203,ko05206,ko05211,ko05215,map04024,map04066,map04068,map04110,map04310,map04330,map04350,map04520,map04630,map04720,map04916,map04919,map04922,map05016,map05152,map05161,map05164,map05165,map05166,map05167,map05168,map05169,map05200,map05203,map05206,map05211,map05215;em_BRITE=ko00000,ko00001,ko01000,ko03000,ko03029,ko03036;em_PFAMs=Bromodomain,Creb_binding,DUF902,HAT_KAT11,KIX,ZZ,zf-TAZ;em_GOs=GO:0000003,GO:0000075,GO:0000076,GO:0000122,GO:0000123,GO:0000228,GO:0000775,GO:0000776,GO:0000777,GO:0000779,GO:0000785,GO:0000790,GO:0000793,GO:0000940,GO:0000976,GO:0000977,GO:0000981,GO:0000982,GO:0000987,GO:0000988,GO:0000989,GO:0001012,GO:0001067,GO:0001076,GO:0001078,GO:0001085,GO:0001091,GO:0001093,GO:0001098,GO:0001099,GO:0001102,GO:0001191,GO:0001227,GO:0001228,GO:0001505,GO:0001654,GO:0001666,GO:0001736,GO:0001738,GO:0001745,GO:0001751,GO:0001752,GO:0001754,GO:0001817,GO:0001818,GO:0001819,GO:0002009,GO:0002039,GO:0002064,GO:0002065,GO:0002066,GO:0002218,GO:0002220,GO:0002223,GO:0002253,GO:0002376,GO:0002429,GO:0002520,GO:0002682,GO:0002684,GO:0002757,GO:0002758,GO:0002764,GO:0002768,GO:0003006,GO:0003674,GO:0003676,GO:0003677,GO:0003682,GO:0003684,GO:0003690,GO:0003700,GO:0003712,GO:0003713,GO:0003824,GO:0004402,GO:0005102,GO:0005488,GO:0005515,GO:0005575,GO:0005622,GO:0005623,GO:0005634,GO:0005654,GO:0005667,GO:0005694,GO:0005700,GO:0005737,GO:0006139,GO:0006325,GO:0006351,GO:0006352,GO:0006355,GO:0006357,GO:0006366,GO:0006367,GO:0006464,GO:0006473,GO:0006474,GO:0006475,GO:0006479,GO:0006725,GO:0006807,GO:0006810,GO:0006836,GO:0006928,GO:0006950,GO:0006996,GO:0007088,GO:0007154,GO:0007163,GO:0007164,GO:0007165,GO:0007166,GO:0007219,GO:0007221,GO:0007224,GO:0007267,GO:0007268,GO:0007269,GO:0007275,GO:0007276,GO:0007281,GO:0007292,GO:0007346,GO:0007399,GO:0007416,GO:0007423,GO:0007464,GO:0007610,GO:0007622,GO:0007623,GO:0007626,GO:0008080,GO:0008134,GO:0008140,GO:0008150,GO:0008152,GO:0008213,GO:0008270,GO:0008283,GO:0008347,GO:0008589,GO:0008593,GO:0009058,GO:0009059,GO:0009266,GO:0009314,GO:0009411,GO:0009416,GO:0009605,GO:0009607,GO:0009615,GO:0009628,GO:0009653,GO:0009790,GO:0009887,GO:0009888,GO:0009889,GO:0009890,GO:0009891,GO:0009892,GO:0009893,GO:0009966,GO:0009967,GO:0009968,GO:0009987,GO:0010033,GO:0010467,GO:0010468,GO:0010484,GO:0010556,GO:0010557,GO:0010558,GO:0010564,GO:0010604,GO:0010605,GO:0010628,GO:0010629,GO:0010646,GO:0010647,GO:0010648,GO:0010941,GO:0016043,GO:0016055,GO:0016070,GO:0016407,GO:0016410,GO:0016477,GO:0016569,GO:0016570,GO:0016571,GO:0016573,GO:0016604,GO:0016605,GO:0016740,GO:0016746,GO:0016747,GO:0018022,GO:0018076,GO:0018130,GO:0018193,GO:0018205,GO:0018393,GO:0018394,GO:0019216,GO:0019219,GO:0019222,GO:0019438,GO:0019538,GO:0019827,GO:0019899,GO:0019904,GO:0019953,GO:0022008,GO:0022412,GO:0022414,GO:0022607,GO:0023051,GO:0023052,GO:0023056,GO:0023057,GO:0023061,GO:0030097,GO:0030111,GO:0030154,GO:0030177,GO:0030178,GO:0030182,GO:0030326,GO:0030707,GO:0030718,GO:0030855,GO:0031248,GO:0031323,GO:0031324,GO:0031325,GO:0031326,GO:0031327,GO:0031328,GO:0031347,GO:0031349,GO:0031365,GO:0031570,GO:0031647,GO:0031648,GO:0031974,GO:0031981,GO:0032259,GO:0032479,GO:0032480,GO:0032481,GO:0032501,GO:0032502,GO:0032504,GO:0032648,GO:0032688,GO:0032774,GO:0032793,GO:0032922,GO:0032940,GO:0032991,GO:0033043,GO:0033554,GO:0033613,GO:0034097,GO:0034212,GO:0034641,GO:0034644,GO:0034645,GO:0034654,GO:0034708,GO:0034968,GO:0035097,GO:0035107,GO:0035108,GO:0035113,GO:0035728,GO:0035729,GO:0036211,GO:0036293,GO:0036294,GO:0040011,GO:0040040,GO:0042035,GO:0042036,GO:0042063,GO:0042067,GO:0042221,GO:0042592,GO:0042706,GO:0042733,GO:0042975,GO:0042981,GO:0043067,GO:0043167,GO:0043169,GO:0043170,GO:0043207,GO:0043226,GO:0043227,GO:0043228,GO:0043229,GO:0043231,GO:0043232,GO:0043233,GO:0043412,GO:0043414,GO:0043425,GO:0043426,GO:0043543,GO:0043565,GO:0043618,GO:0043620,GO:0043900,GO:0043901,GO:0043903,GO:0043933,GO:0043966,GO:0043967,GO:0043971,GO:0043974,GO:0043982,GO:0043983,GO:0043993,GO:0044017,GO:0044085,GO:0044093,GO:0044212,GO:0044237,GO:0044238,GO:0044249,GO:0044260,GO:0044267,GO:0044271,GO:0044422,GO:0044424,GO:0044427,GO:0044428,GO:0044446,GO:0044451,GO:0044454,GO:0044464,GO:0044703,GO:0044798,GO:0045088,GO:0045089,GO:0045165,GO:0045357,GO:0045358,GO:0045466,GO:0045475,GO:0045595,GO:0045637,GO:0045747,GO:0045786,GO:0045787,GO:0045892,GO:0045893,GO:0045931,GO:0045934,GO:0045935,GO:0045944,GO:0046332,GO:0046483,GO:0046530,GO:0046552,GO:0046872,GO:0046903,GO:0046914,GO:0046982,GO:0046983,GO:0048056,GO:0048468,GO:0048477,GO:0048511,GO:0048512,GO:0048513,GO:0048518,GO:0048519,GO:0048522,GO:0048523,GO:0048525,GO:0048534,GO:0048583,GO:0048584,GO:0048585,GO:0048592,GO:0048598,GO:0048609,GO:0048663,GO:0048699,GO:0048729,GO:0048731,GO:0048736,GO:0048749,GO:0048856,GO:0048869,GO:0048870,GO:0050776,GO:0050778,GO:0050789,GO:0050792,GO:0050793,GO:0050794,GO:0050808,GO:0050896,GO:0051090,GO:0051091,GO:0051128,GO:0051171,GO:0051172,GO:0051173,GO:0051179,GO:0051234,GO:0051239,GO:0051240,GO:0051241,GO:0051246,GO:0051248,GO:0051252,GO:0051253,GO:0051254,GO:0051276,GO:0051568,GO:0051604,GO:0051641,GO:0051649,GO:0051674,GO:0051704,GO:0051707,GO:0051716,GO:0051726,GO:0051783,GO:0060173,GO:0060255,GO:0060353,GO:0060355,GO:0060429,GO:0060828,GO:0061418,GO:0061733,GO:0065003,GO:0065007,GO:0065008,GO:0065009,GO:0070013,GO:0070482,GO:0070555,GO:0070848,GO:0070887,GO:0071214,GO:0071310,GO:0071363,GO:0071453,GO:0071456,GO:0071478,GO:0071482,GO:0071704,GO:0071840,GO:0080090,GO:0080134,GO:0080135,GO:0090068,GO:0090090,GO:0090263,GO:0090304,GO:0090575,GO:0090596,GO:0097159,GO:0097659,GO:0097718,GO:0098586,GO:0098687,GO:0098727,GO:0098916,GO:0099536,GO:0099537,GO:0099643,GO:0104004,GO:0140110,GO:0198738,GO:1900034,GO:1900087,GO:1901222,GO:1901224,GO:1901360,GO:1901362,GO:1901363,GO:1901564,GO:1901576,GO:1901987,GO:1901989,GO:1901990,GO:1901992,GO:1902493,GO:1902494,GO:1902531,GO:1902533,GO:1902679,GO:1902680,GO:1902806,GO:1902808,GO:1903506,GO:1903507,GO:1903508,GO:1903706,GO:1904837,GO:1905114,GO:1990226,GO:1990234,GO:1990837,GO:2000026,GO:2000045,GO:2000112,GO:2000113,GO:2001141
HiC_scaffold_18	gmst	mRNA	3021609	3144313	.	-	.	ID=g9188.t3;Parent=g9188;em_target=9668.ENSMPUP00000014925;em_score=5526.9;em_evalue=0.0;em_tcov=.;em_OGs=COG5076@1|root,KOG1778@2759|Eukaryota,38G23@33154|Opisthokonta,3BAGN@33208|Metazoa,3CRQD@33213|Bilateria,483FJ@7711|Chordata,48W13@7742|Vertebrata,3JCCX@40674|Mammalia,3EG1W@33554|Carnivora;em_COG_cat=K;em_desc=CREB binding protein;em_max_annot_lvl=33208|Metazoa;em_Preferred_name=CREBBP;em_EC=2.3.1.48;em_KEGG_ko=ko:K04498;em_KEGG_Pathway=ko04024,ko04066,ko04068,ko04110,ko04310,ko04330,ko04350,ko04520,ko04630,ko04720,ko04916,ko04919,ko04922,ko05016,ko05152,ko05161,ko05164,ko05165,ko05166,ko05167,ko05168,ko05169,ko05200,ko05203,ko05206,ko05211,ko05215,map04024,map04066,map04068,map04110,map04310,map04330,map04350,map04520,map04630,map04720,map04916,map04919,map04922,map05016,map05152,map05161,map05164,map05165,map05166,map05167,map05168,map05169,map05200,map05203,map05206,map05211,map05215;em_BRITE=ko00000,ko00001,ko01000,ko03000,ko03029,ko03036;em_PFAMs=Bromodomain,Creb_binding,DUF902,HAT_KAT11,KIX,ZZ,zf-TAZ;em_GOs=GO:0000003,GO:0000075,GO:0000076,GO:0000122,GO:0000123,GO:0000228,GO:0000775,GO:0000776,GO:0000777,GO:0000779,GO:0000785,GO:0000790,GO:0000793,GO:0000940,GO:0000976,GO:0000977,GO:0000981,GO:0000982,GO:0000987,GO:0000988,GO:0000989,GO:0001012,GO:0001067,GO:0001076,GO:0001078,GO:0001085,GO:0001091,GO:0001093,GO:0001098,GO:0001099,GO:0001102,GO:0001191,GO:0001227,GO:0001228,GO:0001505,GO:0001654,GO:0001666,GO:0001736,GO:0001738,GO:0001745,GO:0001751,GO:0001752,GO:0001754,GO:0001817,GO:0001818,GO:0001819,GO:0002009,GO:0002039,GO:0002064,GO:0002065,GO:0002066,GO:0002218,GO:0002220,GO:0002223,GO:0002253,GO:0002376,GO:0002429,GO:0002520,GO:0002682,GO:0002684,GO:0002757,GO:0002758,GO:0002764,GO:0002768,GO:0003006,GO:0003674,GO:0003676,GO:0003677,GO:0003682,GO:0003684,GO:0003690,GO:0003700,GO:0003712,GO:0003713,GO:0003824,GO:0004402,GO:0005102,GO:0005488,GO:0005515,GO:0005575,GO:0005622,GO:0005623,GO:0005634,GO:0005654,GO:0005667,GO:0005694,GO:0005700,GO:0005737,GO:0006139,GO:0006325,GO:0006351,GO:0006352,GO:0006355,GO:0006357,GO:0006366,GO:0006367,GO:0006464,GO:0006473,GO:0006474,GO:0006475,GO:0006479,GO:0006725,GO:0006807,GO:0006810,GO:0006836,GO:0006928,GO:0006950,GO:0006996,GO:0007088,GO:0007154,GO:0007163,GO:0007164,GO:0007165,GO:0007166,GO:0007219,GO:0007221,GO:0007224,GO:0007267,GO:0007268,GO:0007269,GO:0007275,GO:0007276,GO:0007281,GO:0007292,GO:0007346,GO:0007399,GO:0007416,GO:0007423,GO:0007464,GO:0007610,GO:0007622,GO:0007623,GO:0007626,GO:0008080,GO:0008134,GO:0008140,GO:0008150,GO:0008152,GO:0008213,GO:0008270,GO:0008283,GO:0008347,GO:0008589,GO:0008593,GO:0009058,GO:0009059,GO:0009266,GO:0009314,GO:0009411,GO:0009416,GO:0009605,GO:0009607,GO:0009615,GO:0009628,GO:0009653,GO:0009790,GO:0009887,GO:0009888,GO:0009889,GO:0009890,GO:0009891,GO:0009892,GO:0009893,GO:0009966,GO:0009967,GO:0009968,GO:0009987,GO:0010033,GO:0010467,GO:0010468,GO:0010484,GO:0010556,GO:0010557,GO:0010558,GO:0010564,GO:0010604,GO:0010605,GO:0010628,GO:0010629,GO:0010646,GO:0010647,GO:0010648,GO:0010941,GO:0016043,GO:0016055,GO:0016070,GO:0016407,GO:0016410,GO:0016477,GO:0016569,GO:0016570,GO:0016571,GO:0016573,GO:0016604,GO:0016605,GO:0016740,GO:0016746,GO:0016747,GO:0018022,GO:0018076,GO:0018130,GO:0018193,GO:0018205,GO:0018393,GO:0018394,GO:0019216,GO:0019219,GO:0019222,GO:0019438,GO:0019538,GO:0019827,GO:0019899,GO:0019904,GO:0019953,GO:0022008,GO:0022412,GO:0022414,GO:0022607,GO:0023051,GO:0023052,GO:0023056,GO:0023057,GO:0023061,GO:0030097,GO:0030111,GO:0030154,GO:0030177,GO:0030178,GO:0030182,GO:0030326,GO:0030707,GO:0030718,GO:0030855,GO:0031248,GO:0031323,GO:0031324,GO:0031325,GO:0031326,GO:0031327,GO:0031328,GO:0031347,GO:0031349,GO:0031365,GO:0031570,GO:0031647,GO:0031648,GO:0031974,GO:0031981,GO:0032259,GO:0032479,GO:0032480,GO:0032481,GO:0032501,GO:0032502,GO:0032504,GO:0032648,GO:0032688,GO:0032774,GO:0032793,GO:0032922,GO:0032940,GO:0032991,GO:0033043,GO:0033554,GO:0033613,GO:0034097,GO:0034212,GO:0034641,GO:0034644,GO:0034645,GO:0034654,GO:0034708,GO:0034968,GO:0035097,GO:0035107,GO:0035108,GO:0035113,GO:0035728,GO:0035729,GO:0036211,GO:0036293,GO:0036294,GO:0040011,GO:0040040,GO:0042035,GO:0042036,GO:0042063,GO:0042067,GO:0042221,GO:0042592,GO:0042706,GO:0042733,GO:0042975,GO:0042981,GO:0043067,GO:0043167,GO:0043169,GO:0043170,GO:0043207,GO:0043226,GO:0043227,GO:0043228,GO:0043229,GO:0043231,GO:0043232,GO:0043233,GO:0043412,GO:0043414,GO:0043425,GO:0043426,GO:0043543,GO:0043565,GO:0043618,GO:0043620,GO:0043900,GO:0043901,GO:0043903,GO:0043933,GO:0043966,GO:0043967,GO:0043971,GO:0043974,GO:0043982,GO:0043983,GO:0043993,GO:0044017,GO:0044085,GO:0044093,GO:0044212,GO:0044237,GO:0044238,GO:0044249,GO:0044260,GO:0044267,GO:0044271,GO:0044422,GO:0044424,GO:0044427,GO:0044428,GO:0044446,GO:0044451,GO:0044454,GO:0044464,GO:0044703,GO:0044798,GO:0045088,GO:0045089,GO:0045165,GO:0045357,GO:0045358,GO:0045466,GO:0045475,GO:0045595,GO:0045637,GO:0045747,GO:0045786,GO:0045787,GO:0045892,GO:0045893,GO:0045931,GO:0045934,GO:0045935,GO:0045944,GO:0046332,GO:0046483,GO:0046530,GO:0046552,GO:0046872,GO:0046903,GO:0046914,GO:0046982,GO:0046983,GO:0048056,GO:0048468,GO:0048477,GO:0048511,GO:0048512,GO:0048513,GO:0048518,GO:0048519,GO:0048522,GO:0048523,GO:0048525,GO:0048534,GO:0048583,GO:0048584,GO:0048585,GO:0048592,GO:0048598,GO:0048609,GO:0048663,GO:0048699,GO:0048729,GO:0048731,GO:0048736,GO:0048749,GO:0048856,GO:0048869,GO:0048870,GO:0050776,GO:0050778,GO:0050789,GO:0050792,GO:0050793,GO:0050794,GO:0050808,GO:0050896,GO:0051090,GO:0051091,GO:0051128,GO:0051171,GO:0051172,GO:0051173,GO:0051179,GO:0051234,GO:0051239,GO:0051240,GO:0051241,GO:0051246,GO:0051248,GO:0051252,GO:0051253,GO:0051254,GO:0051276,GO:0051568,GO:0051604,GO:0051641,GO:0051649,GO:0051674,GO:0051704,GO:0051707,GO:0051716,GO:0051726,GO:0051783,GO:0060173,GO:0060255,GO:0060353,GO:0060355,GO:0060429,GO:0060828,GO:0061418,GO:0061733,GO:0065003,GO:0065007,GO:0065008,GO:0065009,GO:0070013,GO:0070482,GO:0070555,GO:0070848,GO:0070887,GO:0071214,GO:0071310,GO:0071363,GO:0071453,GO:0071456,GO:0071478,GO:0071482,GO:0071704,GO:0071840,GO:0080090,GO:0080134,GO:0080135,GO:0090068,GO:0090090,GO:0090263,GO:0090304,GO:0090575,GO:0090596,GO:0097159,GO:0097659,GO:0097718,GO:0098586,GO:0098687,GO:0098727,GO:0098916,GO:0099536,GO:0099537,GO:0099643,GO:0104004,GO:0140110,GO:0198738,GO:1900034,GO:1900087,GO:1901222,GO:1901224,GO:1901360,GO:1901362,GO:1901363,GO:1901564,GO:1901576,GO:1901987,GO:1901989,GO:1901990,GO:1901992,GO:1902493,GO:1902494,GO:1902531,GO:1902533,GO:1902679,GO:1902680,GO:1902806,GO:1902808,GO:1903506,GO:1903507,GO:1903508,GO:1903706,GO:1904837,GO:1905114,GO:1990226,GO:1990234,GO:1990837,GO:2000026,GO:2000045,GO:2000112,GO:2000113,GO:2001141
HiC_scaffold_18	AUGUSTUS	mRNA	3021609	3144313	1.0	-	.	ID=g9188.t1;Parent=g9188;em_target=9668.ENSMPUP00000014925;em_score=5538.0;em_evalue=0.0;em_tcov=.;em_OGs=COG5076@1|root,KOG1778@2759|Eukaryota,38G23@33154|Opisthokonta,3BAGN@33208|Metazoa,3CRQD@33213|Bilateria,483FJ@7711|Chordata,48W13@7742|Vertebrata,3JCCX@40674|Mammalia,3EG1W@33554|Carnivora;em_COG_cat=K;em_desc=CREB binding protein;em_max_annot_lvl=33208|Metazoa;em_Preferred_name=CREBBP;em_EC=2.3.1.48;em_KEGG_ko=ko:K04498;em_KEGG_Pathway=ko04024,ko04066,ko04068,ko04110,ko04310,ko04330,ko04350,ko04520,ko04630,ko04720,ko04916,ko04919,ko04922,ko05016,ko05152,ko05161,ko05164,ko05165,ko05166,ko05167,ko05168,ko05169,ko05200,ko05203,ko05206,ko05211,ko05215,map04024,map04066,map04068,map04110,map04310,map04330,map04350,map04520,map04630,map04720,map04916,map04919,map04922,map05016,map05152,map05161,map05164,map05165,map05166,map05167,map05168,map05169,map05200,map05203,map05206,map05211,map05215;em_BRITE=ko00000,ko00001,ko01000,ko03000,ko03029,ko03036;em_PFAMs=Bromodomain,Creb_binding,DUF902,HAT_KAT11,KIX,ZZ,zf-TAZ;em_GOs=GO:0000003,GO:0000075,GO:0000076,GO:0000122,GO:0000123,GO:0000228,GO:0000775,GO:0000776,GO:0000777,GO:0000779,GO:0000785,GO:0000790,GO:0000793,GO:0000940,GO:0000976,GO:0000977,GO:0000981,GO:0000982,GO:0000987,GO:0000988,GO:0000989,GO:0001012,GO:0001067,GO:0001076,GO:0001078,GO:0001085,GO:0001091,GO:0001093,GO:0001098,GO:0001099,GO:0001102,GO:0001191,GO:0001227,GO:0001228,GO:0001505,GO:0001654,GO:0001666,GO:0001736,GO:0001738,GO:0001745,GO:0001751,GO:0001752,GO:0001754,GO:0001817,GO:0001818,GO:0001819,GO:0002009,GO:0002039,GO:0002064,GO:0002065,GO:0002066,GO:0002218,GO:0002220,GO:0002223,GO:0002253,GO:0002376,GO:0002429,GO:0002520,GO:0002682,GO:0002684,GO:0002757,GO:0002758,GO:0002764,GO:0002768,GO:0003006,GO:0003674,GO:0003676,GO:0003677,GO:0003682,GO:0003684,GO:0003690,GO:0003700,GO:0003712,GO:0003713,GO:0003824,GO:0004402,GO:0005102,GO:0005488,GO:0005515,GO:0005575,GO:0005622,GO:0005623,GO:0005634,GO:0005654,GO:0005667,GO:0005694,GO:0005700,GO:0005737,GO:0006139,GO:0006325,GO:0006351,GO:0006352,GO:0006355,GO:0006357,GO:0006366,GO:0006367,GO:0006464,GO:0006473,GO:0006474,GO:0006475,GO:0006479,GO:0006725,GO:0006807,GO:0006810,GO:0006836,GO:0006928,GO:0006950,GO:0006996,GO:0007088,GO:0007154,GO:0007163,GO:0007164,GO:0007165,GO:0007166,GO:0007219,GO:0007221,GO:0007224,GO:0007267,GO:0007268,GO:0007269,GO:0007275,GO:0007276,GO:0007281,GO:0007292,GO:0007346,GO:0007399,GO:0007416,GO:0007423,GO:0007464,GO:0007610,GO:0007622,GO:0007623,GO:0007626,GO:0008080,GO:0008134,GO:0008140,GO:0008150,GO:0008152,GO:0008213,GO:0008270,GO:0008283,GO:0008347,GO:0008589,GO:0008593,GO:0009058,GO:0009059,GO:0009266,GO:0009314,GO:0009411,GO:0009416,GO:0009605,GO:0009607,GO:0009615,GO:0009628,GO:0009653,GO:0009790,GO:0009887,GO:0009888,GO:0009889,GO:0009890,GO:0009891,GO:0009892,GO:0009893,GO:0009966,GO:0009967,GO:0009968,GO:0009987,GO:0010033,GO:0010467,GO:0010468,GO:0010484,GO:0010556,GO:0010557,GO:0010558,GO:0010564,GO:0010604,GO:0010605,GO:0010628,GO:0010629,GO:0010646,GO:0010647,GO:0010648,GO:0010941,GO:0016043,GO:0016055,GO:0016070,GO:0016407,GO:0016410,GO:0016477,GO:0016569,GO:0016570,GO:0016571,GO:0016573,GO:0016604,GO:0016605,GO:0016740,GO:0016746,GO:0016747,GO:0018022,GO:0018076,GO:0018130,GO:0018193,GO:0018205,GO:0018393,GO:0018394,GO:0019216,GO:0019219,GO:0019222,GO:0019438,GO:0019538,GO:0019827,GO:0019899,GO:0019904,GO:0019953,GO:0022008,GO:0022412,GO:0022414,GO:0022607,GO:0023051,GO:0023052,GO:0023056,GO:0023057,GO:0023061,GO:0030097,GO:0030111,GO:0030154,GO:0030177,GO:0030178,GO:0030182,GO:0030326,GO:0030707,GO:0030718,GO:0030855,GO:0031248,GO:0031323,GO:0031324,GO:0031325,GO:0031326,GO:0031327,GO:0031328,GO:0031347,GO:0031349,GO:0031365,GO:0031570,GO:0031647,GO:0031648,GO:0031974,GO:0031981,GO:0032259,GO:0032479,GO:0032480,GO:0032481,GO:0032501,GO:0032502,GO:0032504,GO:0032648,GO:0032688,GO:0032774,GO:0032793,GO:0032922,GO:0032940,GO:0032991,GO:0033043,GO:0033554,GO:0033613,GO:0034097,GO:0034212,GO:0034641,GO:0034644,GO:0034645,GO:0034654,GO:0034708,GO:0034968,GO:0035097,GO:0035107,GO:0035108,GO:0035113,GO:0035728,GO:0035729,GO:0036211,GO:0036293,GO:0036294,GO:0040011,GO:0040040,GO:0042035,GO:0042036,GO:0042063,GO:0042067,GO:0042221,GO:0042592,GO:0042706,GO:0042733,GO:0042975,GO:0042981,GO:0043067,GO:0043167,GO:0043169,GO:0043170,GO:0043207,GO:0043226,GO:0043227,GO:0043228,GO:0043229,GO:0043231,GO:0043232,GO:0043233,GO:0043412,GO:0043414,GO:0043425,GO:0043426,GO:0043543,GO:0043565,GO:0043618,GO:0043620,GO:0043900,GO:0043901,GO:0043903,GO:0043933,GO:0043966,GO:0043967,GO:0043971,GO:0043974,GO:0043982,GO:0043983,GO:0043993,GO:0044017,GO:0044085,GO:0044093,GO:0044212,GO:0044237,GO:0044238,GO:0044249,GO:0044260,GO:0044267,GO:0044271,GO:0044422,GO:0044424,GO:0044427,GO:0044428,GO:0044446,GO:0044451,GO:0044454,GO:0044464,GO:0044703,GO:0044798,GO:0045088,GO:0045089,GO:0045165,GO:0045357,GO:0045358,GO:0045466,GO:0045475,GO:0045595,GO:0045637,GO:0045747,GO:0045786,GO:0045787,GO:0045892,GO:0045893,GO:0045931,GO:0045934,GO:0045935,GO:0045944,GO:0046332,GO:0046483,GO:0046530,GO:0046552,GO:0046872,GO:0046903,GO:0046914,GO:0046982,GO:0046983,GO:0048056,GO:0048468,GO:0048477,GO:0048511,GO:0048512,GO:0048513,GO:0048518,GO:0048519,GO:0048522,GO:0048523,GO:0048525,GO:0048534,GO:0048583,GO:0048584,GO:0048585,GO:0048592,GO:0048598,GO:0048609,GO:0048663,GO:0048699,GO:0048729,GO:0048731,GO:0048736,GO:0048749,GO:0048856,GO:0048869,GO:0048870,GO:0050776,GO:0050778,GO:0050789,GO:0050792,GO:0050793,GO:0050794,GO:0050808,GO:0050896,GO:0051090,GO:0051091,GO:0051128,GO:0051171,GO:0051172,GO:0051173,GO:0051179,GO:0051234,GO:0051239,GO:0051240,GO:0051241,GO:0051246,GO:0051248,GO:0051252,GO:0051253,GO:0051254,GO:0051276,GO:0051568,GO:0051604,GO:0051641,GO:0051649,GO:0051674,GO:0051704,GO:0051707,GO:0051716,GO:0051726,GO:0051783,GO:0060173,GO:0060255,GO:0060353,GO:0060355,GO:0060429,GO:0060828,GO:0061418,GO:0061733,GO:0065003,GO:0065007,GO:0065008,GO:0065009,GO:0070013,GO:0070482,GO:0070555,GO:0070848,GO:0070887,GO:0071214,GO:0071310,GO:0071363,GO:0071453,GO:0071456,GO:0071478,GO:0071482,GO:0071704,GO:0071840,GO:0080090,GO:0080134,GO:0080135,GO:0090068,GO:0090090,GO:0090263,GO:0090304,GO:0090575,GO:0090596,GO:0097159,GO:0097659,GO:0097718,GO:0098586,GO:0098687,GO:0098727,GO:0098916,GO:0099536,GO:0099537,GO:0099643,GO:0104004,GO:0140110,GO:0198738,GO:1900034,GO:1900087,GO:1901222,GO:1901224,GO:1901360,GO:1901362,GO:1901363,GO:1901564,GO:1901576,GO:1901987,GO:1901989,GO:1901990,GO:1901992,GO:1902493,GO:1902494,GO:1902531,GO:1902533,GO:1902679,GO:1902680,GO:1902806,GO:1902808,GO:1903506,GO:1903507,GO:1903508,GO:1903706,GO:1904837,GO:1905114,GO:1990226,GO:1990234,GO:1990837,GO:2000026,GO:2000045,GO:2000112,GO:2000113,GO:2001141
HiC_scaffold_18	AUGUSTUS	intron	3023778	3025336	1.0	-	.	ID=g9188.t1.intron1;Parent=g9188.t1
HiC_scaffold_18	gmst	intron	3023778	3025336	605.947532	-	0	ID=g9188.t2.intron1;Parent=g9188.t2
HiC_scaffold_18	gmst	intron	3023778	3025336	608.286801	-	0	ID=g9188.t3.intron1;Parent=g9188.t3
HiC_scaffold_18	AUGUSTUS	exon	3025337	3025618	.	-	.	ID=g9188.t1.exon2;Parent=g9188.t1
HiC_scaffold_18	AUGUSTUS	CDS	3025337	3025618	1.0	-	0	ID=g9188.t1.CDS2;Parent=g9188.t1
HiC_scaffold_18	gmst	CDS	3025337	3025618	605.947532	-	0	ID=g9188.t2.CDS2;Parent=g9188.t2
HiC_scaffold_18	gmst	exon	3025337	3025618	605.947532	-	0	ID=g9188.t2.exon2;Parent=g9188.t2
HiC_scaffold_18	gmst	CDS	3025337	3025618	608.286801	-	0	ID=g9188.t3.CDS2;Parent=g9188.t3
HiC_scaffold_18	gmst	exon	3025337	3025618	608.286801	-	0	ID=g9188.t3.exon2;Parent=g9188.t3
HiC_scaffold_18	AUGUSTUS	intron	3025619	3025845	1.0	-	.	ID=g9188.t1.intron2;Parent=g9188.t1
HiC_scaffold_18	gmst	intron	3025619	3025845	605.947532	-	0	ID=g9188.t2.intron2;Parent=g9188.t2
HiC_scaffold_18	gmst	intron	3025619	3025845	608.286801	-	0	ID=g9188.t3.intron2;Parent=g9188.t3
HiC_scaffold_18	AUGUSTUS	exon	3025846	3026007	.	-	.	ID=g9188.t1.exon3;Parent=g9188.t1
HiC_scaffold_18	AUGUSTUS	CDS	3025846	3026007	1.0	-	0	ID=g9188.t1.CDS3;Parent=g9188.t1
HiC_scaffold_18	gmst	CDS	3025846	3026007	605.947532	-	0	ID=g9188.t2.CDS3;Parent=g9188.t2
HiC_scaffold_18	gmst	exon	3025846	3026007	605.947532	-	0	ID=g9188.t2.exon3;Parent=g9188.t2
HiC_scaffold_18	gmst	CDS	3025846	3026007	608.286801	-	0	ID=g9188.t3.CDS3;Parent=g9188.t3
HiC_scaffold_18	gmst	exon	3025846	3026007	608.286801	-	0	ID=g9188.t3.exon3;Parent=g9188.t3
HiC_scaffold_18	AUGUSTUS	intron	3026008	3028390	1.0	-	.	ID=g9188.t1.intron3;Parent=g9188.t1
HiC_scaffold_18	gmst	intron	3026008	3028390	605.947532	-	0	ID=g9188.t2.intron3;Parent=g9188.t2
HiC_scaffold_18	gmst	intron	3026008	3028390	608.286801	-	0	ID=g9188.t3.intron3;Parent=g9188.t3
HiC_scaffold_18	AUGUSTUS	exon	3028391	3028558	.	-	.	ID=g9188.t1.exon4;Parent=g9188.t1
HiC_scaffold_18	AUGUSTUS	CDS	3028391	3028558	1.0	-	0	ID=g9188.t1.CDS4;Parent=g9188.t1
HiC_scaffold_18	gmst	CDS	3028391	3028558	605.947532	-	0	ID=g9188.t2.CDS4;Parent=g9188.t2
HiC_scaffold_18	gmst	exon	3028391	3028558	605.947532	-	0	ID=g9188.t2.exon4;Parent=g9188.t2
HiC_scaffold_18	gmst	CDS	3028391	3028558	608.286801	-	0	ID=g9188.t3.CDS4;Parent=g9188.t3
HiC_scaffold_18	gmst	exon	3028391	3028558	608.286801	-	0	ID=g9188.t3.exon4;Parent=g9188.t3
HiC_scaffold_18	AUGUSTUS	intron	3028559	3028797	1.0	-	.	ID=g9188.t1.intron4;Parent=g9188.t1
HiC_scaffold_18	gmst	intron	3028559	3028797	605.947532	-	0	ID=g9188.t2.intron4;Parent=g9188.t2
HiC_scaffold_18	gmst	intron	3028559	3028797	608.286801	-	0	ID=g9188.t3.intron4;Parent=g9188.t3
HiC_scaffold_18	AUGUSTUS	exon	3028798	3028963	.	-	.	ID=g9188.t1.exon5;Parent=g9188.t1
HiC_scaffold_18	AUGUSTUS	CDS	3028798	3028963	1.0	-	1	ID=g9188.t1.CDS5;Parent=g9188.t1
HiC_scaffold_18	gmst	CDS	3028798	3028963	605.947532	-	1	ID=g9188.t2.CDS5;Parent=g9188.t2
HiC_scaffold_18	gmst	exon	3028798	3028963	605.947532	-	1	ID=g9188.t2.exon5;Parent=g9188.t2
HiC_scaffold_18	gmst	CDS	3028798	3028963	608.286801	-	1	ID=g9188.t3.CDS5;Parent=g9188.t3
HiC_scaffold_18	gmst	exon	3028798	3028963	608.286801	-	1	ID=g9188.t3.exon5;Parent=g9188.t3
HiC_scaffold_18	AUGUSTUS	intron	3028964	3030066	1.0	-	.	ID=g9188.t1.intron5;Parent=g9188.t1
HiC_scaffold_18	gmst	intron	3028964	3030066	605.947532	-	0	ID=g9188.t2.intron5;Parent=g9188.t2
HiC_scaffold_18	gmst	intron	3028964	3030066	608.286801	-	0	ID=g9188.t3.intron5;Parent=g9188.t3
HiC_scaffold_18	AUGUSTUS	exon	3030067	3030180	.	-	.	ID=g9188.t1.exon6;Parent=g9188.t1
HiC_scaffold_18	AUGUSTUS	CDS	3030067	3030180	1.0	-	1	ID=g9188.t1.CDS6;Parent=g9188.t1
HiC_scaffold_18	gmst	CDS	3030067	3030180	605.947532	-	1	ID=g9188.t2.CDS6;Parent=g9188.t2
HiC_scaffold_18	gmst	exon	3030067	3030180	605.947532	-	1	ID=g9188.t2.exon6;Parent=g9188.t2
HiC_scaffold_18	gmst	CDS	3030067	3030180	608.286801	-	1	ID=g9188.t3.CDS6;Parent=g9188.t3
HiC_scaffold_18	gmst	exon	3030067	3030180	608.286801	-	1	ID=g9188.t3.exon6;Parent=g9188.t3
HiC_scaffold_18	AUGUSTUS	intron	3030181	3030947	1.0	-	.	ID=g9188.t1.intron6;Parent=g9188.t1
HiC_scaffold_18	gmst	intron	3030181	3030947	605.947532	-	0	ID=g9188.t2.intron6;Parent=g9188.t2
HiC_scaffold_18	gmst	intron	3030181	3030947	608.286801	-	0	ID=g9188.t3.intron6;Parent=g9188.t3
HiC_scaffold_18	AUGUSTUS	exon	3030948	3031094	.	-	.	ID=g9188.t1.exon7;Parent=g9188.t1
HiC_scaffold_18	AUGUSTUS	CDS	3030948	3031094	1.0	-	1	ID=g9188.t1.CDS7;Parent=g9188.t1
HiC_scaffold_18	gmst	CDS	3030948	3031094	605.947532	-	1	ID=g9188.t2.CDS7;Parent=g9188.t2
HiC_scaffold_18	gmst	exon	3030948	3031094	605.947532	-	1	ID=g9188.t2.exon7;Parent=g9188.t2
HiC_scaffold_18	gmst	CDS	3030948	3031094	608.286801	-	1	ID=g9188.t3.CDS7;Parent=g9188.t3
HiC_scaffold_18	gmst	exon	3030948	3031094	608.286801	-	1	ID=g9188.t3.exon7;Parent=g9188.t3
HiC_scaffold_18	AUGUSTUS	intron	3031095	3031598	1.0	-	.	ID=g9188.t1.intron7;Parent=g9188.t1
HiC_scaffold_18	gmst	intron	3031095	3031598	605.947532	-	0	ID=g9188.t2.intron7;Parent=g9188.t2
HiC_scaffold_18	gmst	intron	3031095	3031598	608.286801	-	0	ID=g9188.t3.intron7;Parent=g9188.t3
HiC_scaffold_18	AUGUSTUS	exon	3031599	3031749	.	-	.	ID=g9188.t1.exon8;Parent=g9188.t1
HiC_scaffold_18	AUGUSTUS	CDS	3031599	3031749	1.0	-	2	ID=g9188.t1.CDS8;Parent=g9188.t1
HiC_scaffold_18	gmst	CDS	3031599	3031749	605.947532	-	2	ID=g9188.t2.CDS8;Parent=g9188.t2
HiC_scaffold_18	gmst	exon	3031599	3031749	605.947532	-	2	ID=g9188.t2.exon8;Parent=g9188.t2
HiC_scaffold_18	gmst	CDS	3031599	3031749	608.286801	-	2	ID=g9188.t3.CDS8;Parent=g9188.t3
HiC_scaffold_18	gmst	exon	3031599	3031749	608.286801	-	2	ID=g9188.t3.exon8;Parent=g9188.t3
HiC_scaffold_18	AUGUSTUS	intron	3031750	3035893	1.0	-	.	ID=g9188.t1.intron8;Parent=g9188.t1
HiC_scaffold_18	gmst	intron	3031750	3035893	605.947532	-	0	ID=g9188.t2.intron8;Parent=g9188.t2
HiC_scaffold_18	gmst	intron	3031750	3035893	608.286801	-	0	ID=g9188.t3.intron8;Parent=g9188.t3
HiC_scaffold_18	AUGUSTUS	exon	3035894	3035961	.	-	.	ID=g9188.t1.exon9;Parent=g9188.t1
HiC_scaffold_18	AUGUSTUS	CDS	3035894	3035961	1.0	-	1	ID=g9188.t1.CDS9;Parent=g9188.t1
HiC_scaffold_18	gmst	CDS	3035894	3035961	605.947532	-	1	ID=g9188.t2.CDS9;Parent=g9188.t2
HiC_scaffold_18	gmst	exon	3035894	3035961	605.947532	-	1	ID=g9188.t2.exon9;Parent=g9188.t2
HiC_scaffold_18	gmst	CDS	3035894	3035961	608.286801	-	1	ID=g9188.t3.CDS9;Parent=g9188.t3
HiC_scaffold_18	gmst	exon	3035894	3035961	608.286801	-	1	ID=g9188.t3.exon9;Parent=g9188.t3
HiC_scaffold_18	AUGUSTUS	intron	3035962	3036270	1.0	-	.	ID=g9188.t1.intron9;Parent=g9188.t1
HiC_scaffold_18	gmst	intron	3035962	3036270	605.947532	-	0	ID=g9188.t2.intron9;Parent=g9188.t2
HiC_scaffold_18	gmst	intron	3035962	3036270	608.286801	-	0	ID=g9188.t3.intron9;Parent=g9188.t3
HiC_scaffold_18	AUGUSTUS	exon	3036271	3036348	.	-	.	ID=g9188.t1.exon10;Parent=g9188.t1
HiC_scaffold_18	AUGUSTUS	CDS	3036271	3036348	1.0	-	1	ID=g9188.t1.CDS10;Parent=g9188.t1
HiC_scaffold_18	gmst	CDS	3036271	3036348	605.947532	-	1	ID=g9188.t2.CDS10;Parent=g9188.t2
HiC_scaffold_18	gmst	exon	3036271	3036348	605.947532	-	1	ID=g9188.t2.exon10;Parent=g9188.t2
HiC_scaffold_18	gmst	CDS	3036271	3036348	608.286801	-	1	ID=g9188.t3.CDS10;Parent=g9188.t3
HiC_scaffold_18	gmst	exon	3036271	3036348	608.286801	-	1	ID=g9188.t3.exon10;Parent=g9188.t3
HiC_scaffold_18	AUGUSTUS	intron	3036349	3039254	1.0	-	.	ID=g9188.t1.intron10;Parent=g9188.t1
HiC_scaffold_18	gmst	intron	3036349	3039254	605.947532	-	0	ID=g9188.t2.intron10;Parent=g9188.t2
HiC_scaffold_18	gmst	intron	3036349	3039254	608.286801	-	0	ID=g9188.t3.intron10;Parent=g9188.t3
HiC_scaffold_18	AUGUSTUS	exon	3039255	3039311	.	-	.	ID=g9188.t1.exon11;Parent=g9188.t1
HiC_scaffold_18	AUGUSTUS	CDS	3039255	3039311	1.0	-	1	ID=g9188.t1.CDS11;Parent=g9188.t1
HiC_scaffold_18	gmst	CDS	3039255	3039311	605.947532	-	1	ID=g9188.t2.CDS11;Parent=g9188.t2
HiC_scaffold_18	gmst	exon	3039255	3039311	605.947532	-	1	ID=g9188.t2.exon11;Parent=g9188.t2
HiC_scaffold_18	gmst	CDS	3039255	3039311	608.286801	-	1	ID=g9188.t3.CDS11;Parent=g9188.t3
HiC_scaffold_18	gmst	exon	3039255	3039311	608.286801	-	1	ID=g9188.t3.exon11;Parent=g9188.t3
HiC_scaffold_18	AUGUSTUS	intron	3039312	3040802	1.0	-	.	ID=g9188.t1.intron11;Parent=g9188.t1
HiC_scaffold_18	gmst	intron	3039312	3040802	605.947532	-	0	ID=g9188.t2.intron11;Parent=g9188.t2
HiC_scaffold_18	gmst	intron	3039312	3040802	608.286801	-	0	ID=g9188.t3.intron11;Parent=g9188.t3
HiC_scaffold_18	AUGUSTUS	exon	3040803	3040883	.	-	.	ID=g9188.t1.exon12;Parent=g9188.t1
HiC_scaffold_18	AUGUSTUS	CDS	3040803	3040883	1.0	-	1	ID=g9188.t1.CDS12;Parent=g9188.t1
HiC_scaffold_18	gmst	CDS	3040803	3040883	605.947532	-	1	ID=g9188.t2.CDS12;Parent=g9188.t2
HiC_scaffold_18	gmst	exon	3040803	3040883	605.947532	-	1	ID=g9188.t2.exon12;Parent=g9188.t2
HiC_scaffold_18	gmst	CDS	3040803	3040883	608.286801	-	1	ID=g9188.t3.CDS12;Parent=g9188.t3
HiC_scaffold_18	gmst	exon	3040803	3040883	608.286801	-	1	ID=g9188.t3.exon12;Parent=g9188.t3
HiC_scaffold_18	AUGUSTUS	intron	3040884	3046326	1.0	-	.	ID=g9188.t1.intron12;Parent=g9188.t1
HiC_scaffold_18	gmst	intron	3040884	3046326	605.947532	-	0	ID=g9188.t2.intron12;Parent=g9188.t2
HiC_scaffold_18	gmst	intron	3040884	3046326	608.286801	-	0	ID=g9188.t3.intron12;Parent=g9188.t3
HiC_scaffold_18	AUGUSTUS	exon	3046327	3046415	.	-	.	ID=g9188.t1.exon13;Parent=g9188.t1
HiC_scaffold_18	AUGUSTUS	CDS	3046327	3046415	1.0	-	0	ID=g9188.t1.CDS13;Parent=g9188.t1
HiC_scaffold_18	gmst	CDS	3046327	3046415	605.947532	-	0	ID=g9188.t2.CDS13;Parent=g9188.t2
HiC_scaffold_18	gmst	exon	3046327	3046415	605.947532	-	0	ID=g9188.t2.exon13;Parent=g9188.t2
HiC_scaffold_18	gmst	CDS	3046327	3046415	608.286801	-	0	ID=g9188.t3.CDS13;Parent=g9188.t3
HiC_scaffold_18	gmst	exon	3046327	3046415	608.286801	-	0	ID=g9188.t3.exon13;Parent=g9188.t3
HiC_scaffold_18	AUGUSTUS	intron	3046416	3046864	1.0	-	.	ID=g9188.t1.intron13;Parent=g9188.t1
HiC_scaffold_18	gmst	intron	3046416	3046864	605.947532	-	0	ID=g9188.t2.intron13;Parent=g9188.t2
HiC_scaffold_18	gmst	intron	3046416	3046864	608.286801	-	0	ID=g9188.t3.intron13;Parent=g9188.t3
HiC_scaffold_18	AUGUSTUS	exon	3046865	3047104	.	-	.	ID=g9188.t1.exon14;Parent=g9188.t1
HiC_scaffold_18	AUGUSTUS	CDS	3046865	3047104	1.0	-	0	ID=g9188.t1.CDS14;Parent=g9188.t1
HiC_scaffold_18	gmst	CDS	3046865	3047104	605.947532	-	0	ID=g9188.t2.CDS14;Parent=g9188.t2
HiC_scaffold_18	gmst	exon	3046865	3047104	605.947532	-	0	ID=g9188.t2.exon14;Parent=g9188.t2
HiC_scaffold_18	gmst	CDS	3046865	3047104	608.286801	-	0	ID=g9188.t3.CDS14;Parent=g9188.t3
HiC_scaffold_18	gmst	exon	3046865	3047104	608.286801	-	0	ID=g9188.t3.exon14;Parent=g9188.t3
HiC_scaffold_18	AUGUSTUS	intron	3047105	3047939	1.0	-	.	ID=g9188.t1.intron14;Parent=g9188.t1
HiC_scaffold_18	gmst	intron	3047105	3047939	605.947532	-	0	ID=g9188.t2.intron14;Parent=g9188.t2
HiC_scaffold_18	gmst	intron	3047105	3047939	608.286801	-	0	ID=g9188.t3.intron14;Parent=g9188.t3
HiC_scaffold_18	AUGUSTUS	exon	3047940	3048058	.	-	.	ID=g9188.t1.exon15;Parent=g9188.t1
HiC_scaffold_18	AUGUSTUS	CDS	3047940	3048058	1.0	-	2	ID=g9188.t1.CDS15;Parent=g9188.t1
HiC_scaffold_18	gmst	CDS	3047940	3048058	605.947532	-	2	ID=g9188.t2.CDS15;Parent=g9188.t2
HiC_scaffold_18	gmst	exon	3047940	3048058	605.947532	-	2	ID=g9188.t2.exon15;Parent=g9188.t2
HiC_scaffold_18	gmst	CDS	3047940	3048058	608.286801	-	2	ID=g9188.t3.CDS15;Parent=g9188.t3
HiC_scaffold_18	gmst	exon	3047940	3048058	608.286801	-	2	ID=g9188.t3.exon15;Parent=g9188.t3
HiC_scaffold_18	AUGUSTUS	intron	3048059	3051539	1.0	-	.	ID=g9188.t1.intron15;Parent=g9188.t1
HiC_scaffold_18	gmst	intron	3048059	3051539	605.947532	-	0	ID=g9188.t2.intron15;Parent=g9188.t2
HiC_scaffold_18	gmst	intron	3048059	3051539	608.286801	-	0	ID=g9188.t3.intron15;Parent=g9188.t3
HiC_scaffold_18	AUGUSTUS	exon	3051540	3051729	.	-	.	ID=g9188.t1.exon16;Parent=g9188.t1
HiC_scaffold_18	AUGUSTUS	CDS	3051540	3051729	1.0	-	0	ID=g9188.t1.CDS16;Parent=g9188.t1
HiC_scaffold_18	gmst	CDS	3051540	3051729	605.947532	-	0	ID=g9188.t2.CDS16;Parent=g9188.t2
HiC_scaffold_18	gmst	exon	3051540	3051729	605.947532	-	0	ID=g9188.t2.exon16;Parent=g9188.t2
HiC_scaffold_18	gmst	CDS	3051540	3051729	608.286801	-	0	ID=g9188.t3.CDS16;Parent=g9188.t3
HiC_scaffold_18	gmst	exon	3051540	3051729	608.286801	-	0	ID=g9188.t3.exon16;Parent=g9188.t3
HiC_scaffold_18	AUGUSTUS	intron	3051730	3052672	1.0	-	.	ID=g9188.t1.intron16;Parent=g9188.t1
HiC_scaffold_18	gmst	intron	3051730	3052672	605.947532	-	0	ID=g9188.t2.intron16;Parent=g9188.t2
HiC_scaffold_18	gmst	intron	3051730	3052672	608.286801	-	0	ID=g9188.t3.intron16;Parent=g9188.t3
HiC_scaffold_18	AUGUSTUS	exon	3052673	3052852	.	-	.	ID=g9188.t1.exon17;Parent=g9188.t1
HiC_scaffold_18	AUGUSTUS	CDS	3052673	3052852	1.0	-	0	ID=g9188.t1.CDS17;Parent=g9188.t1
HiC_scaffold_18	gmst	CDS	3052673	3052852	605.947532	-	0	ID=g9188.t2.CDS17;Parent=g9188.t2
HiC_scaffold_18	gmst	exon	3052673	3052852	605.947532	-	0	ID=g9188.t2.exon17;Parent=g9188.t2
HiC_scaffold_18	gmst	CDS	3052673	3052852	608.286801	-	0	ID=g9188.t3.CDS17;Parent=g9188.t3
HiC_scaffold_18	gmst	exon	3052673	3052852	608.286801	-	0	ID=g9188.t3.exon17;Parent=g9188.t3
HiC_scaffold_18	AUGUSTUS	intron	3052853	3054466	1.0	-	.	ID=g9188.t1.intron17;Parent=g9188.t1
HiC_scaffold_18	gmst	intron	3052853	3054466	605.947532	-	0	ID=g9188.t2.intron17;Parent=g9188.t2
HiC_scaffold_18	gmst	intron	3052853	3054466	608.286801	-	0	ID=g9188.t3.intron17;Parent=g9188.t3
HiC_scaffold_18	gmst	CDS	3054467	3054877	608.286801	-	0	ID=g9188.t3.CDS18;Parent=g9188.t3
HiC_scaffold_18	gmst	exon	3054467	3054877	608.286801	-	0	ID=g9188.t3.exon18;Parent=g9188.t3
HiC_scaffold_18	AUGUSTUS	exon	3054467	3054883	.	-	.	ID=g9188.t1.exon18;Parent=g9188.t1
HiC_scaffold_18	AUGUSTUS	CDS	3054467	3054883	1.0	-	0	ID=g9188.t1.CDS18;Parent=g9188.t1
HiC_scaffold_18	gmst	CDS	3054467	3054883	605.947532	-	0	ID=g9188.t2.CDS18;Parent=g9188.t2
HiC_scaffold_18	gmst	exon	3054467	3054883	605.947532	-	0	ID=g9188.t2.exon18;Parent=g9188.t2
HiC_scaffold_18	gmst	intron	3054878	3056238	608.286801	-	0	ID=g9188.t3.intron18;Parent=g9188.t3
HiC_scaffold_18	AUGUSTUS	intron	3054884	3056238	1.0	-	.	ID=g9188.t1.intron18;Parent=g9188.t1
HiC_scaffold_18	gmst	intron	3054884	3056238	605.947532	-	0	ID=g9188.t2.intron18;Parent=g9188.t2
HiC_scaffold_18	AUGUSTUS	exon	3056239	3056427	.	-	.	ID=g9188.t1.exon19;Parent=g9188.t1
HiC_scaffold_18	AUGUSTUS	CDS	3056239	3056427	1.0	-	0	ID=g9188.t1.CDS19;Parent=g9188.t1
HiC_scaffold_18	gmst	CDS	3056239	3056427	605.947532	-	0	ID=g9188.t2.CDS19;Parent=g9188.t2
HiC_scaffold_18	gmst	exon	3056239	3056427	605.947532	-	0	ID=g9188.t2.exon19;Parent=g9188.t2
HiC_scaffold_18	gmst	CDS	3056239	3056427	608.286801	-	0	ID=g9188.t3.CDS19;Parent=g9188.t3
HiC_scaffold_18	gmst	exon	3056239	3056427	608.286801	-	0	ID=g9188.t3.exon19;Parent=g9188.t3
HiC_scaffold_18	AUGUSTUS	intron	3056428	3057263	1.0	-	.	ID=g9188.t1.intron19;Parent=g9188.t1
HiC_scaffold_18	gmst	intron	3056428	3057263	605.947532	-	0	ID=g9188.t2.intron19;Parent=g9188.t2
HiC_scaffold_18	gmst	intron	3056428	3057263	608.286801	-	0	ID=g9188.t3.intron19;Parent=g9188.t3
HiC_scaffold_18	AUGUSTUS	exon	3057264	3057388	.	-	.	ID=g9188.t1.exon20;Parent=g9188.t1
HiC_scaffold_18	AUGUSTUS	CDS	3057264	3057388	1.0	-	2	ID=g9188.t1.CDS20;Parent=g9188.t1
HiC_scaffold_18	gmst	CDS	3057264	3057388	605.947532	-	2	ID=g9188.t2.CDS20;Parent=g9188.t2
HiC_scaffold_18	gmst	exon	3057264	3057388	605.947532	-	2	ID=g9188.t2.exon20;Parent=g9188.t2
HiC_scaffold_18	gmst	CDS	3057264	3057388	608.286801	-	2	ID=g9188.t3.CDS20;Parent=g9188.t3
HiC_scaffold_18	gmst	exon	3057264	3057388	608.286801	-	2	ID=g9188.t3.exon20;Parent=g9188.t3
HiC_scaffold_18	AUGUSTUS	intron	3057389	3059404	1.0	-	.	ID=g9188.t1.intron20;Parent=g9188.t1
HiC_scaffold_18	gmst	intron	3057389	3059404	608.286801	-	0	ID=g9188.t3.intron20;Parent=g9188.t3
HiC_scaffold_18	gmst	intron	3057389	3059757	605.947532	-	0	ID=g9188.t2.intron20;Parent=g9188.t2
HiC_scaffold_18	AUGUSTUS	exon	3059405	3059449	.	-	.	ID=g9188.t1.exon21;Parent=g9188.t1
HiC_scaffold_18	AUGUSTUS	CDS	3059405	3059449	1.0	-	2	ID=g9188.t1.CDS21;Parent=g9188.t1
HiC_scaffold_18	gmst	CDS	3059405	3059449	608.286801	-	2	ID=g9188.t3.CDS21;Parent=g9188.t3
HiC_scaffold_18	gmst	exon	3059405	3059449	608.286801	-	2	ID=g9188.t3.exon21;Parent=g9188.t3
HiC_scaffold_18	AUGUSTUS	intron	3059450	3059757	1.0	-	.	ID=g9188.t1.intron21;Parent=g9188.t1
HiC_scaffold_18	gmst	intron	3059450	3059757	608.286801	-	0	ID=g9188.t3.intron21;Parent=g9188.t3
HiC_scaffold_18	AUGUSTUS	exon	3059758	3059929	.	-	.	ID=g9188.t1.exon22;Parent=g9188.t1
HiC_scaffold_18	AUGUSTUS	CDS	3059758	3059929	1.0	-	0	ID=g9188.t1.CDS22;Parent=g9188.t1
HiC_scaffold_18	gmst	CDS	3059758	3059929	605.947532	-	0	ID=g9188.t2.CDS21;Parent=g9188.t2
HiC_scaffold_18	gmst	exon	3059758	3059929	605.947532	-	0	ID=g9188.t2.exon21;Parent=g9188.t2
HiC_scaffold_18	gmst	CDS	3059758	3059929	608.286801	-	0	ID=g9188.t3.CDS22;Parent=g9188.t3
HiC_scaffold_18	gmst	exon	3059758	3059929	608.286801	-	0	ID=g9188.t3.exon22;Parent=g9188.t3
HiC_scaffold_18	AUGUSTUS	intron	3059930	3060590	1.0	-	.	ID=g9188.t1.intron22;Parent=g9188.t1
HiC_scaffold_18	gmst	intron	3059930	3060590	605.947532	-	0	ID=g9188.t2.intron21;Parent=g9188.t2
HiC_scaffold_18	gmst	intron	3059930	3060590	608.286801	-	0	ID=g9188.t3.intron22;Parent=g9188.t3
HiC_scaffold_18	AUGUSTUS	exon	3060591	3060708	.	-	.	ID=g9188.t1.exon23;Parent=g9188.t1
HiC_scaffold_18	AUGUSTUS	CDS	3060591	3060708	1.0	-	1	ID=g9188.t1.CDS23;Parent=g9188.t1
HiC_scaffold_18	gmst	CDS	3060591	3060708	605.947532	-	1	ID=g9188.t2.CDS22;Parent=g9188.t2
HiC_scaffold_18	gmst	exon	3060591	3060708	605.947532	-	1	ID=g9188.t2.exon22;Parent=g9188.t2
HiC_scaffold_18	gmst	CDS	3060591	3060708	608.286801	-	1	ID=g9188.t3.CDS23;Parent=g9188.t3
HiC_scaffold_18	gmst	exon	3060591	3060708	608.286801	-	1	ID=g9188.t3.exon23;Parent=g9188.t3
HiC_scaffold_18	AUGUSTUS	intron	3060709	3061999	1.0	-	.	ID=g9188.t1.intron23;Parent=g9188.t1
HiC_scaffold_18	gmst	intron	3060709	3061999	605.947532	-	0	ID=g9188.t2.intron22;Parent=g9188.t2
HiC_scaffold_18	gmst	intron	3060709	3061999	608.286801	-	0	ID=g9188.t3.intron23;Parent=g9188.t3
HiC_scaffold_18	AUGUSTUS	exon	3062000	3062146	.	-	.	ID=g9188.t1.exon24;Parent=g9188.t1
HiC_scaffold_18	AUGUSTUS	CDS	3062000	3062146	1.0	-	1	ID=g9188.t1.CDS24;Parent=g9188.t1
HiC_scaffold_18	gmst	CDS	3062000	3062146	605.947532	-	1	ID=g9188.t2.CDS23;Parent=g9188.t2
HiC_scaffold_18	gmst	exon	3062000	3062146	605.947532	-	1	ID=g9188.t2.exon23;Parent=g9188.t2
HiC_scaffold_18	gmst	CDS	3062000	3062146	608.286801	-	1	ID=g9188.t3.CDS24;Parent=g9188.t3
HiC_scaffold_18	gmst	exon	3062000	3062146	608.286801	-	1	ID=g9188.t3.exon24;Parent=g9188.t3
HiC_scaffold_18	AUGUSTUS	intron	3062147	3062473	1.0	-	.	ID=g9188.t1.intron24;Parent=g9188.t1
HiC_scaffold_18	gmst	intron	3062147	3062473	605.947532	-	0	ID=g9188.t2.intron23;Parent=g9188.t2
HiC_scaffold_18	gmst	intron	3062147	3062473	608.286801	-	0	ID=g9188.t3.intron24;Parent=g9188.t3
HiC_scaffold_18	AUGUSTUS	exon	3062474	3062576	.	-	.	ID=g9188.t1.exon25;Parent=g9188.t1
HiC_scaffold_18	AUGUSTUS	CDS	3062474	3062576	1.0	-	2	ID=g9188.t1.CDS25;Parent=g9188.t1
HiC_scaffold_18	gmst	CDS	3062474	3062576	605.947532	-	2	ID=g9188.t2.CDS24;Parent=g9188.t2
HiC_scaffold_18	gmst	exon	3062474	3062576	605.947532	-	2	ID=g9188.t2.exon24;Parent=g9188.t2
HiC_scaffold_18	gmst	CDS	3062474	3062576	608.286801	-	2	ID=g9188.t3.CDS25;Parent=g9188.t3
HiC_scaffold_18	gmst	exon	3062474	3062576	608.286801	-	2	ID=g9188.t3.exon25;Parent=g9188.t3
HiC_scaffold_18	AUGUSTUS	intron	3062577	3064003	1.0	-	.	ID=g9188.t1.intron25;Parent=g9188.t1
HiC_scaffold_18	gmst	intron	3062577	3064003	605.947532	-	0	ID=g9188.t2.intron24;Parent=g9188.t2
HiC_scaffold_18	gmst	intron	3062577	3064003	608.286801	-	0	ID=g9188.t3.intron25;Parent=g9188.t3
HiC_scaffold_18	AUGUSTUS	exon	3064004	3064246	.	-	.	ID=g9188.t1.exon26;Parent=g9188.t1
HiC_scaffold_18	AUGUSTUS	CDS	3064004	3064246	1.0	-	2	ID=g9188.t1.CDS26;Parent=g9188.t1
HiC_scaffold_18	gmst	CDS	3064004	3064246	605.947532	-	2	ID=g9188.t2.CDS25;Parent=g9188.t2
HiC_scaffold_18	gmst	exon	3064004	3064246	605.947532	-	2	ID=g9188.t2.exon25;Parent=g9188.t2
HiC_scaffold_18	gmst	CDS	3064004	3064246	608.286801	-	2	ID=g9188.t3.CDS26;Parent=g9188.t3
HiC_scaffold_18	gmst	exon	3064004	3064246	608.286801	-	2	ID=g9188.t3.exon26;Parent=g9188.t3
HiC_scaffold_18	AUGUSTUS	intron	3064247	3071356	1.0	-	.	ID=g9188.t1.intron26;Parent=g9188.t1
HiC_scaffold_18	gmst	intron	3064247	3071356	605.947532	-	0	ID=g9188.t2.intron25;Parent=g9188.t2
HiC_scaffold_18	gmst	intron	3064247	3071356	608.286801	-	0	ID=g9188.t3.intron26;Parent=g9188.t3
HiC_scaffold_18	AUGUSTUS	exon	3071357	3071470	.	-	.	ID=g9188.t1.exon27;Parent=g9188.t1
HiC_scaffold_18	AUGUSTUS	CDS	3071357	3071470	1.0	-	2	ID=g9188.t1.CDS27;Parent=g9188.t1
HiC_scaffold_18	gmst	CDS	3071357	3071470	605.947532	-	2	ID=g9188.t2.CDS26;Parent=g9188.t2
HiC_scaffold_18	gmst	exon	3071357	3071470	605.947532	-	2	ID=g9188.t2.exon26;Parent=g9188.t2
HiC_scaffold_18	gmst	CDS	3071357	3071470	608.286801	-	2	ID=g9188.t3.CDS27;Parent=g9188.t3
HiC_scaffold_18	gmst	exon	3071357	3071470	608.286801	-	2	ID=g9188.t3.exon27;Parent=g9188.t3
HiC_scaffold_18	AUGUSTUS	intron	3071471	3072811	1.0	-	.	ID=g9188.t1.intron27;Parent=g9188.t1
HiC_scaffold_18	gmst	intron	3071471	3072811	605.947532	-	0	ID=g9188.t2.intron26;Parent=g9188.t2
HiC_scaffold_18	gmst	intron	3071471	3072811	608.286801	-	0	ID=g9188.t3.intron27;Parent=g9188.t3
HiC_scaffold_18	AUGUSTUS	exon	3072812	3073052	.	-	.	ID=g9188.t1.exon28;Parent=g9188.t1
HiC_scaffold_18	AUGUSTUS	CDS	3072812	3073052	1.0	-	0	ID=g9188.t1.CDS28;Parent=g9188.t1
HiC_scaffold_18	gmst	CDS	3072812	3073052	605.947532	-	0	ID=g9188.t2.CDS27;Parent=g9188.t2
HiC_scaffold_18	gmst	exon	3072812	3073052	605.947532	-	0	ID=g9188.t2.exon27;Parent=g9188.t2
HiC_scaffold_18	gmst	CDS	3072812	3073052	608.286801	-	0	ID=g9188.t3.CDS28;Parent=g9188.t3
HiC_scaffold_18	gmst	exon	3072812	3073052	608.286801	-	0	ID=g9188.t3.exon28;Parent=g9188.t3
HiC_scaffold_18	AUGUSTUS	intron	3073053	3089167	1.0	-	.	ID=g9188.t1.intron28;Parent=g9188.t1
HiC_scaffold_18	gmst	intron	3073053	3089167	605.947532	-	0	ID=g9188.t2.intron27;Parent=g9188.t2
HiC_scaffold_18	gmst	intron	3073053	3089167	608.286801	-	0	ID=g9188.t3.intron28;Parent=g9188.t3
HiC_scaffold_18	AUGUSTUS	exon	3089168	3089344	.	-	.	ID=g9188.t1.exon29;Parent=g9188.t1
HiC_scaffold_18	AUGUSTUS	CDS	3089168	3089344	1.0	-	0	ID=g9188.t1.CDS29;Parent=g9188.t1
HiC_scaffold_18	gmst	CDS	3089168	3089344	605.947532	-	0	ID=g9188.t2.CDS28;Parent=g9188.t2
HiC_scaffold_18	gmst	exon	3089168	3089344	605.947532	-	0	ID=g9188.t2.exon28;Parent=g9188.t2
HiC_scaffold_18	gmst	CDS	3089168	3089344	608.286801	-	0	ID=g9188.t3.CDS29;Parent=g9188.t3
HiC_scaffold_18	gmst	exon	3089168	3089344	608.286801	-	0	ID=g9188.t3.exon29;Parent=g9188.t3
HiC_scaffold_18	AUGUSTUS	intron	3089345	3120325	1.0	-	.	ID=g9188.t1.intron29;Parent=g9188.t1
HiC_scaffold_18	gmst	intron	3089345	3120325	605.947532	-	0	ID=g9188.t2.intron28;Parent=g9188.t2
HiC_scaffold_18	gmst	intron	3089345	3120325	608.286801	-	0	ID=g9188.t3.intron29;Parent=g9188.t3
HiC_scaffold_18	AUGUSTUS	exon	3120326	3121038	.	-	.	ID=g9188.t1.exon30;Parent=g9188.t1
HiC_scaffold_18	AUGUSTUS	CDS	3120326	3121038	1.0	-	2	ID=g9188.t1.CDS30;Parent=g9188.t1
HiC_scaffold_18	gmst	CDS	3120326	3121038	605.947532	-	2	ID=g9188.t2.CDS29;Parent=g9188.t2
HiC_scaffold_18	gmst	exon	3120326	3121038	605.947532	-	2	ID=g9188.t2.exon29;Parent=g9188.t2
HiC_scaffold_18	gmst	CDS	3120326	3121038	608.286801	-	2	ID=g9188.t3.CDS30;Parent=g9188.t3
HiC_scaffold_18	gmst	exon	3120326	3121038	608.286801	-	2	ID=g9188.t3.exon30;Parent=g9188.t3
HiC_scaffold_18	AUGUSTUS	intron	3121039	3144228	1.0	-	.	ID=g9188.t1.intron30;Parent=g9188.t1
HiC_scaffold_18	gmst	intron	3121039	3144228	605.947532	-	0	ID=g9188.t2.intron29;Parent=g9188.t2
HiC_scaffold_18	gmst	intron	3121039	3144228	608.286801	-	0	ID=g9188.t3.intron30;Parent=g9188.t3
HiC_scaffold_18	AUGUSTUS	exon	3144229	3144313	.	-	.	ID=g9188.t1.exon31;Parent=g9188.t1
HiC_scaffold_18	AUGUSTUS	CDS	3144229	3144313	1.0	-	0	ID=g9188.t1.CDS31;Parent=g9188.t1
HiC_scaffold_18	gmst	CDS	3144229	3144313	605.947532	-	0	ID=g9188.t2.CDS30;Parent=g9188.t2
HiC_scaffold_18	gmst	exon	3144229	3144313	605.947532	-	0	ID=g9188.t2.exon30;Parent=g9188.t2
HiC_scaffold_18	gmst	CDS	3144229	3144313	608.286801	-	0	ID=g9188.t3.CDS31;Parent=g9188.t3
HiC_scaffold_18	gmst	exon	3144229	3144313	608.286801	-	0	ID=g9188.t3.exon31;Parent=g9188.t3
HiC_scaffold_18	AUGUSTUS	start_codon	3144311	3144313	.	-	0	ID=g9188.t1.start1;Parent=g9188.t1
HiC_scaffold_18	gmst	start_codon	3144311	3144313	605.947532	-	0	ID=g9188.t2.start1;Parent=g9188.t2
HiC_scaffold_18	gmst	start_codon	3144311	3144313	608.286801	-	0	ID=g9188.t3.start1;Parent=g9188.t3
HiC_scaffold_18	AUGUSTUS	stop_codon	3224539	3224541	.	-	0	ID=g9189.t1.stop1;Parent=g9189.t1
HiC_scaffold_18	AUGUSTUS	exon	3224539	3225727	.	-	.	ID=g9189.t1.exon1;Parent=g9189.t1
HiC_scaffold_18	AUGUSTUS	CDS	3224539	3225727	1.0	-	1	ID=g9189.t1.CDS1;Parent=g9189.t1
HiC_scaffold_18	AUGUSTUS	gene	3224539	3335731	.	-	.	ID=g9189
HiC_scaffold_18	AUGUSTUS	mRNA	3224539	3335731	1.0	-	.	ID=g9189.t1;Parent=g9189;em_target=9668.ENSMPUP00000014921;em_score=3110.9;em_evalue=0.0;em_tcov=.;em_OGs=COG2114@1|root,KOG3618@2759|Eukaryota,39M99@33154|Opisthokonta,3CNWC@33208|Metazoa,3E526@33213|Bilateria,47Z85@7711|Chordata,491C9@7742|Vertebrata,3J49V@40674|Mammalia,3EPKR@33554|Carnivora;em_COG_cat=T;em_desc=Adenylate cyclase;em_max_annot_lvl=33208|Metazoa;em_Preferred_name=ADCY9;em_EC=4.6.1.1;em_KEGG_ko=ko:K08049;em_KEGG_Pathway=ko00230,ko01522,ko04015,ko04020,ko04022,ko04024,ko04062,ko04072,ko04114,ko04211,ko04213,ko04261,ko04270,ko04371,ko04540,ko04611,ko04713,ko04714,ko04723,ko04724,ko04725,ko04727,ko04750,ko04911,ko04912,ko04913,ko04914,ko04915,ko04916,ko04918,ko04921,ko04923,ko04925,ko04926,ko04927,ko04934,ko04961,ko04962,ko04970,ko04971,ko04972,ko04976,ko05032,ko05110,ko05166,ko05200,ko05414,map00230,map01522,map04015,map04020,map04022,map04024,map04062,map04072,map04114,map04211,map04213,map04261,map04270,map04371,map04540,map04611,map04713,map04714,map04723,map04724,map04725,map04727,map04750,map04911,map04912,map04913,map04914,map04915,map04916,map04918,map04921,map04923,map04925,map04926,map04927,map04934,map04961,map04962,map04970,map04971,map04972,map04976,map05032,map05110,map05166,map05200,map05414;em_KEGG_Module=M00695;em_KEGG_Reaction=R00089,R00434;em_KEGG_rclass=RC00295;em_BRITE=ko00000,ko00001,ko00002,ko01000;em_PFAMs=Guanylate_cyc;em_GOs=GO:0002119,GO:0002164,GO:0003008,GO:0003014,GO:0003091,GO:0003674,GO:0003824,GO:0004016,GO:0004383,GO:0005575,GO:0005622,GO:0005623,GO:0005737,GO:0005829,GO:0005886,GO:0005887,GO:0006139,GO:0006163,GO:0006164,GO:0006171,GO:0006182,GO:0006725,GO:0006753,GO:0006793,GO:0006796,GO:0006807,GO:0006935,GO:0007154,GO:0007165,GO:0007186,GO:0007187,GO:0007188,GO:0007189,GO:0007193,GO:0007275,GO:0007610,GO:0007611,GO:0007613,GO:0007614,GO:0008074,GO:0008150,GO:0008152,GO:0008219,GO:0009058,GO:0009117,GO:0009150,GO:0009152,GO:0009165,GO:0009187,GO:0009190,GO:0009259,GO:0009260,GO:0009605,GO:0009719,GO:0009725,GO:0009791,GO:0009975,GO:0009987,GO:0010033,GO:0010243,GO:0016020,GO:0016021,GO:0016829,GO:0016849,GO:0018130,GO:0019438,GO:0019637,GO:0019693,GO:0019932,GO:0019933,GO:0019935,GO:0023052,GO:0030104,GO:0030424,GO:0030425,GO:0030431,GO:0031224,GO:0031226,GO:0032501,GO:0032502,GO:0032870,GO:0032879,GO:0032991,GO:0033762,GO:0034641,GO:0034654,GO:0035556,GO:0036477,GO:0040011,GO:0040012,GO:0040017,GO:0042221,GO:0042330,GO:0042592,GO:0042995,GO:0043005,GO:0043434,GO:0044057,GO:0044062,GO:0044237,GO:0044238,GO:0044249,GO:0044271,GO:0044281,GO:0044424,GO:0044425,GO:0044444,GO:0044445,GO:0044459,GO:0044463,GO:0044464,GO:0046058,GO:0046068,GO:0046390,GO:0046483,GO:0048518,GO:0048856,GO:0048871,GO:0048878,GO:0050789,GO:0050794,GO:0050877,GO:0050878,GO:0050890,GO:0050891,GO:0050896,GO:0051046,GO:0051049,GO:0051239,GO:0051716,GO:0052652,GO:0055086,GO:0065007,GO:0065008,GO:0070887,GO:0071310,GO:0071375,GO:0071377,GO:0071417,GO:0071495,GO:0071704,GO:0071875,GO:0071880,GO:0071944,GO:0072375,GO:0072521,GO:0072522,GO:0090407,GO:0097447,GO:0097458,GO:0120025,GO:0120038,GO:1901135,GO:1901137,GO:1901293,GO:1901360,GO:1901362,GO:1901564,GO:1901566,GO:1901576,GO:1901652,GO:1901653,GO:1901698,GO:1901699,GO:1901700,GO:1901701,GO:2000292
HiC_scaffold_18	AUGUSTUS	intron	3225728	3230893	1.0	-	.	ID=g9189.t1.intron1;Parent=g9189.t1
HiC_scaffold_18	AUGUSTUS	exon	3230894	3230935	.	-	.	ID=g9189.t1.exon2;Parent=g9189.t1
HiC_scaffold_18	AUGUSTUS	CDS	3230894	3230935	1.0	-	1	ID=g9189.t1.CDS2;Parent=g9189.t1
HiC_scaffold_18	AUGUSTUS	intron	3230936	3233561	1.0	-	.	ID=g9189.t1.intron2;Parent=g9189.t1
HiC_scaffold_18	AUGUSTUS	exon	3233562	3233710	.	-	.	ID=g9189.t1.exon3;Parent=g9189.t1
HiC_scaffold_18	AUGUSTUS	CDS	3233562	3233710	1.0	-	0	ID=g9189.t1.CDS3;Parent=g9189.t1
HiC_scaffold_18	AUGUSTUS	intron	3233711	3234867	1.0	-	.	ID=g9189.t1.intron3;Parent=g9189.t1
HiC_scaffold_18	AUGUSTUS	exon	3234868	3235027	.	-	.	ID=g9189.t1.exon4;Parent=g9189.t1
HiC_scaffold_18	AUGUSTUS	CDS	3234868	3235027	1.0	-	1	ID=g9189.t1.CDS4;Parent=g9189.t1
HiC_scaffold_18	AUGUSTUS	intron	3235028	3238766	1.0	-	.	ID=g9189.t1.intron4;Parent=g9189.t1
HiC_scaffold_18	AUGUSTUS	exon	3238767	3238975	.	-	.	ID=g9189.t1.exon5;Parent=g9189.t1
HiC_scaffold_18	AUGUSTUS	CDS	3238767	3238975	1.0	-	0	ID=g9189.t1.CDS5;Parent=g9189.t1
HiC_scaffold_18	AUGUSTUS	intron	3238976	3239847	1.0	-	.	ID=g9189.t1.intron5;Parent=g9189.t1
HiC_scaffold_18	AUGUSTUS	exon	3239848	3239950	.	-	.	ID=g9189.t1.exon6;Parent=g9189.t1
HiC_scaffold_18	AUGUSTUS	CDS	3239848	3239950	1.0	-	1	ID=g9189.t1.CDS6;Parent=g9189.t1
HiC_scaffold_18	AUGUSTUS	intron	3239951	3243732	1.0	-	.	ID=g9189.t1.intron6;Parent=g9189.t1
HiC_scaffold_18	AUGUSTUS	exon	3243733	3243950	.	-	.	ID=g9189.t1.exon7;Parent=g9189.t1
HiC_scaffold_18	AUGUSTUS	CDS	3243733	3243950	1.0	-	0	ID=g9189.t1.CDS7;Parent=g9189.t1
HiC_scaffold_18	AUGUSTUS	intron	3243951	3244848	1.0	-	.	ID=g9189.t1.intron7;Parent=g9189.t1
HiC_scaffold_18	AUGUSTUS	exon	3244849	3244953	.	-	.	ID=g9189.t1.exon8;Parent=g9189.t1
HiC_scaffold_18	AUGUSTUS	CDS	3244849	3244953	1.0	-	0	ID=g9189.t1.CDS8;Parent=g9189.t1
HiC_scaffold_18	AUGUSTUS	intron	3244954	3256713	1.0	-	.	ID=g9189.t1.intron8;Parent=g9189.t1
HiC_scaffold_18	AUGUSTUS	exon	3256714	3256904	.	-	.	ID=g9189.t1.exon9;Parent=g9189.t1
HiC_scaffold_18	AUGUSTUS	CDS	3256714	3256904	1.0	-	2	ID=g9189.t1.CDS9;Parent=g9189.t1
HiC_scaffold_18	AUGUSTUS	intron	3256905	3334038	1.0	-	.	ID=g9189.t1.intron9;Parent=g9189.t1
HiC_scaffold_18	AUGUSTUS	exon	3334039	3335731	.	-	.	ID=g9189.t1.exon10;Parent=g9189.t1
HiC_scaffold_18	AUGUSTUS	CDS	3334039	3335731	1.0	-	0	ID=g9189.t1.CDS10;Parent=g9189.t1
HiC_scaffold_18	AUGUSTUS	start_codon	3335729	3335731	.	-	0	ID=g9189.t1.start1;Parent=g9189.t1
HiC_scaffold_18	AUGUSTUS	stop_codon	3386060	3386062	.	-	0	ID=g9190.t1.stop1;Parent=g9190.t1
HiC_scaffold_18	AUGUSTUS	exon	3386060	3386871	.	-	.	ID=g9190.t1.exon1;Parent=g9190.t1
HiC_scaffold_18	AUGUSTUS	CDS	3386060	3386871	1.0	-	2	ID=g9190.t1.CDS1;Parent=g9190.t1
HiC_scaffold_18	AUGUSTUS	gene	3386060	3420564	.	-	.	ID=g9190
HiC_scaffold_18	AUGUSTUS	mRNA	3386060	3420564	1.0	-	.	ID=g9190.t1;Parent=g9190;em_target=9668.ENSMPUP00000014914;em_score=1700.8;em_evalue=0.0;em_tcov=.;em_OGs=KOG1954@1|root,KOG1954@2759|Eukaryota,38XK5@33154|Opisthokonta,3BBJ3@33208|Metazoa,3CVUG@33213|Bilateria,481NQ@7711|Chordata,493YE@7742|Vertebrata,3JAU6@40674|Mammalia,3ERCZ@33554|Carnivora;em_COG_cat=TU;em_desc=Belongs to the TRAFAC class dynamin-like GTPase superfamily. Dynamin Fzo YdjA family;em_max_annot_lvl=33208|Metazoa;em_Preferred_name=SRL;em_PFAMs=Dynamin_N,EHD_N;em_GOs=GO:0002115,GO:0005575,GO:0005622,GO:0005623,GO:0005737,GO:0005783,GO:0005788,GO:0006810,GO:0006811,GO:0006812,GO:0006816,GO:0008150,GO:0012505,GO:0014823,GO:0014850,GO:0014873,GO:0014874,GO:0016528,GO:0016529,GO:0030001,GO:0031974,GO:0033018,GO:0043226,GO:0043227,GO:0043229,GO:0043231,GO:0043233,GO:0043502,GO:0044057,GO:0044422,GO:0044424,GO:0044432,GO:0044444,GO:0044446,GO:0044464,GO:0048583,GO:0050789,GO:0050896,GO:0051179,GO:0051234,GO:0051239,GO:0065007,GO:0070013,GO:0070838,GO:0072511,GO:0090257
HiC_scaffold_18	AUGUSTUS	intron	3386872	3388044	1.0	-	.	ID=g9190.t1.intron1;Parent=g9190.t1
HiC_scaffold_18	AUGUSTUS	exon	3388045	3388278	.	-	.	ID=g9190.t1.exon2;Parent=g9190.t1
HiC_scaffold_18	AUGUSTUS	CDS	3388045	3388278	1.0	-	2	ID=g9190.t1.CDS2;Parent=g9190.t1
HiC_scaffold_18	AUGUSTUS	intron	3388279	3389001	1.0	-	.	ID=g9190.t1.intron2;Parent=g9190.t1
HiC_scaffold_18	AUGUSTUS	exon	3389002	3389118	.	-	.	ID=g9190.t1.exon3;Parent=g9190.t1
HiC_scaffold_18	AUGUSTUS	CDS	3389002	3389118	1.0	-	2	ID=g9190.t1.CDS3;Parent=g9190.t1
HiC_scaffold_18	AUGUSTUS	intron	3389119	3392558	1.0	-	.	ID=g9190.t1.intron3;Parent=g9190.t1
HiC_scaffold_18	AUGUSTUS	exon	3392559	3392654	.	-	.	ID=g9190.t1.exon4;Parent=g9190.t1
HiC_scaffold_18	AUGUSTUS	CDS	3392559	3392654	1.0	-	2	ID=g9190.t1.CDS4;Parent=g9190.t1
HiC_scaffold_18	AUGUSTUS	intron	3392655	3393457	1.0	-	.	ID=g9190.t1.intron4;Parent=g9190.t1
HiC_scaffold_18	AUGUSTUS	exon	3393458	3393559	.	-	.	ID=g9190.t1.exon5;Parent=g9190.t1
HiC_scaffold_18	AUGUSTUS	CDS	3393458	3393559	1.0	-	2	ID=g9190.t1.CDS5;Parent=g9190.t1
HiC_scaffold_18	AUGUSTUS	intron	3393560	3395237	1.0	-	.	ID=g9190.t1.intron5;Parent=g9190.t1
HiC_scaffold_18	AUGUSTUS	exon	3395238	3396272	.	-	.	ID=g9190.t1.exon6;Parent=g9190.t1
HiC_scaffold_18	AUGUSTUS	CDS	3395238	3396272	1.0	-	2	ID=g9190.t1.CDS6;Parent=g9190.t1
HiC_scaffold_18	AUGUSTUS	intron	3396273	3420503	1.0	-	.	ID=g9190.t1.intron6;Parent=g9190.t1
HiC_scaffold_18	AUGUSTUS	exon	3420504	3420564	.	-	.	ID=g9190.t1.exon7;Parent=g9190.t1
HiC_scaffold_18	AUGUSTUS	CDS	3420504	3420564	1.0	-	0	ID=g9190.t1.CDS7;Parent=g9190.t1
HiC_scaffold_18	AUGUSTUS	start_codon	3420562	3420564	.	-	0	ID=g9190.t1.start1;Parent=g9190.t1
HiC_scaffold_18	AUGUSTUS	stop_codon	3430311	3430313	.	-	0	ID=g9191.t1.stop1;Parent=g9191.t1
HiC_scaffold_18	AUGUSTUS	exon	3430311	3430505	.	-	.	ID=g9191.t1.exon1;Parent=g9191.t1
HiC_scaffold_18	AUGUSTUS	CDS	3430311	3430505	1.0	-	0	ID=g9191.t1.CDS1;Parent=g9191.t1
HiC_scaffold_18	AUGUSTUS	gene	3430311	3441223	.	-	.	ID=g9191
HiC_scaffold_18	AUGUSTUS	mRNA	3430311	3441223	1.0	-	.	ID=g9191.t1;Parent=g9191;em_target=9612.ENSCAFP00000028356;em_score=715.3;em_evalue=2.5e-218;em_tcov=.;em_OGs=KOG0561@1|root,KOG0561@2759|Eukaryota,39TDC@33154|Opisthokonta,3BHCP@33208|Metazoa,3CTUN@33213|Bilateria,48AMN@7711|Chordata,495E1@7742|Vertebrata,3J3R2@40674|Mammalia,3EFEB@33554|Carnivora;em_COG_cat=K;em_desc=Transcription factor AP-4;em_max_annot_lvl=33208|Metazoa;em_Preferred_name=TFAP4;em_KEGG_ko=ko:K09108;em_KEGG_Pathway=ko05205,map05205;em_BRITE=ko00000,ko00001,ko03000;em_PFAMs=HLH;em_GOs=GO:0000079,GO:0000976,GO:0000977,GO:0000978,GO:0000981,GO:0000987,GO:0001012,GO:0001067,GO:0001932,GO:0001933,GO:0002164,GO:0003674,GO:0003676,GO:0003677,GO:0003690,GO:0003700,GO:0003705,GO:0005488,GO:0005515,GO:0005575,GO:0005622,GO:0005623,GO:0005634,GO:0005737,GO:0005739,GO:0006355,GO:0006357,GO:0006469,GO:0006950,GO:0006974,GO:0006978,GO:0007154,GO:0007165,GO:0007275,GO:0007346,GO:0007525,GO:0007526,GO:0008092,GO:0008150,GO:0008285,GO:0009791,GO:0009889,GO:0009890,GO:0009891,GO:0009892,GO:0009893,GO:0009987,GO:0010468,GO:0010556,GO:0010557,GO:0010558,GO:0010563,GO:0010564,GO:0010604,GO:0010605,GO:0010628,GO:0010629,GO:0010941,GO:0010942,GO:0010948,GO:0016043,GO:0017022,GO:0017053,GO:0019219,GO:0019220,GO:0019222,GO:0019899,GO:0022607,GO:0023052,GO:0030330,GO:0031323,GO:0031324,GO:0031325,GO:0031326,GO:0031327,GO:0031328,GO:0031399,GO:0031400,GO:0032268,GO:0032269,GO:0032501,GO:0032502,GO:0032897,GO:0032991,GO:0033554,GO:0033673,GO:0035556,GO:0035821,GO:0042127,GO:0042325,GO:0042326,GO:0042770,GO:0042772,GO:0042802,GO:0042803,GO:0042826,GO:0042981,GO:0043065,GO:0043067,GO:0043068,GO:0043086,GO:0043226,GO:0043227,GO:0043229,GO:0043231,GO:0043392,GO:0043549,GO:0043565,GO:0043900,GO:0043901,GO:0043902,GO:0043903,GO:0043921,GO:0043922,GO:0043923,GO:0043933,GO:0044085,GO:0044092,GO:0044212,GO:0044403,GO:0044419,GO:0044424,GO:0044444,GO:0044464,GO:0045736,GO:0045786,GO:0045787,GO:0045859,GO:0045892,GO:0045893,GO:0045934,GO:0045935,GO:0045936,GO:0046782,GO:0046983,GO:0048513,GO:0048518,GO:0048519,GO:0048522,GO:0048523,GO:0048524,GO:0048525,GO:0048569,GO:0048731,GO:0048856,GO:0050434,GO:0050789,GO:0050790,GO:0050792,GO:0050794,GO:0050896,GO:0051098,GO:0051100,GO:0051101,GO:0051171,GO:0051172,GO:0051173,GO:0051174,GO:0051246,GO:0051248,GO:0051252,GO:0051253,GO:0051254,GO:0051338,GO:0051348,GO:0051702,GO:0051704,GO:0051716,GO:0051726,GO:0051817,GO:0051851,GO:0052312,GO:0052472,GO:0060255,GO:0061061,GO:0065003,GO:0065007,GO:0065009,GO:0070888,GO:0071156,GO:0071157,GO:0071840,GO:0071900,GO:0071901,GO:0072331,GO:0080090,GO:0097159,GO:0140110,GO:1901363,GO:1901987,GO:1901990,GO:1902679,GO:1902680,GO:1903506,GO:1903507,GO:1903508,GO:1904029,GO:1904030,GO:1990837,GO:2000112,GO:2000113,GO:2001141
HiC_scaffold_18	AUGUSTUS	intron	3430506	3431263	1.0	-	.	ID=g9191.t1.intron1;Parent=g9191.t1
HiC_scaffold_18	AUGUSTUS	exon	3431264	3431416	.	-	.	ID=g9191.t1.exon2;Parent=g9191.t1
HiC_scaffold_18	AUGUSTUS	CDS	3431264	3431416	1.0	-	0	ID=g9191.t1.CDS2;Parent=g9191.t1
HiC_scaffold_18	AUGUSTUS	intron	3431417	3432327	1.0	-	.	ID=g9191.t1.intron2;Parent=g9191.t1
HiC_scaffold_18	AUGUSTUS	exon	3432328	3432468	.	-	.	ID=g9191.t1.exon3;Parent=g9191.t1
HiC_scaffold_18	AUGUSTUS	CDS	3432328	3432468	1.0	-	0	ID=g9191.t1.CDS3;Parent=g9191.t1
HiC_scaffold_18	AUGUSTUS	intron	3432469	3433482	1.0	-	.	ID=g9191.t1.intron3;Parent=g9191.t1
HiC_scaffold_18	AUGUSTUS	exon	3433483	3433653	.	-	.	ID=g9191.t1.exon4;Parent=g9191.t1
HiC_scaffold_18	AUGUSTUS	CDS	3433483	3433653	1.0	-	0	ID=g9191.t1.CDS4;Parent=g9191.t1
HiC_scaffold_18	AUGUSTUS	intron	3433654	3434086	1.0	-	.	ID=g9191.t1.intron4;Parent=g9191.t1
HiC_scaffold_18	AUGUSTUS	exon	3434087	3434185	.	-	.	ID=g9191.t1.exon5;Parent=g9191.t1
HiC_scaffold_18	AUGUSTUS	CDS	3434087	3434185	1.0	-	0	ID=g9191.t1.CDS5;Parent=g9191.t1
HiC_scaffold_18	AUGUSTUS	intron	3434186	3434302	1.0	-	.	ID=g9191.t1.intron5;Parent=g9191.t1
HiC_scaffold_18	AUGUSTUS	exon	3434303	3434468	.	-	.	ID=g9191.t1.exon6;Parent=g9191.t1
HiC_scaffold_18	AUGUSTUS	CDS	3434303	3434468	1.0	-	1	ID=g9191.t1.CDS6;Parent=g9191.t1
HiC_scaffold_18	AUGUSTUS	intron	3434469	3441134	1.0	-	.	ID=g9191.t1.intron6;Parent=g9191.t1
HiC_scaffold_18	AUGUSTUS	exon	3441135	3441223	.	-	.	ID=g9191.t1.exon7;Parent=g9191.t1
HiC_scaffold_18	AUGUSTUS	CDS	3441135	3441223	1.0	-	0	ID=g9191.t1.CDS7;Parent=g9191.t1
HiC_scaffold_18	AUGUSTUS	start_codon	3441221	3441223	.	-	0	ID=g9191.t1.start1;Parent=g9191.t1
HiC_scaffold_18	GeneMark.hmm3	start_codon	3480038	3480040	.	+	0	ID=g9192.t2.start1;Parent=g9192.t2
HiC_scaffold_18	GeneMark.hmm3	CDS	3480038	3480055	.	+	0	ID=g9192.t2.CDS1;Parent=g9192.t2
HiC_scaffold_18	GeneMark.hmm3	exon	3480038	3480055	.	+	0	ID=g9192.t2.exon1;Parent=g9192.t2
HiC_scaffold_18	AUGUSTUS	gene	3480038	3488402	.	+	.	ID=g9192
HiC_scaffold_18	GeneMark.hmm3	mRNA	3480038	3488402	.	+	.	ID=g9192.t2;Parent=g9192;em_target=9668.ENSMPUP00000014909;em_score=1223.7;em_evalue=0.0;em_tcov=.;em_OGs=KOG1721@1|root,KOG1721@2759|Eukaryota,38FYE@33154|Opisthokonta,3BJB2@33208|Metazoa,3D31F@33213|Bilateria,483FI@7711|Chordata,49076@7742|Vertebrata,3J7GR@40674|Mammalia,3ERFH@33554|Carnivora;em_COG_cat=K;em_desc=zinc finger;em_max_annot_lvl=33208|Metazoa;em_Preferred_name=GLIS2;em_KEGG_ko=ko:K09233;em_BRITE=ko00000,ko03000;em_PFAMs=zf-C2H2;em_GOs=GO:0000122,GO:0000976,GO:0000977,GO:0000981,GO:0000982,GO:0001012,GO:0001067,GO:0001077,GO:0001228,GO:0001655,GO:0001822,GO:0003674,GO:0003676,GO:0003677,GO:0003690,GO:0003700,GO:0005488,GO:0005575,GO:0005622,GO:0005623,GO:0005634,GO:0005654,GO:0005667,GO:0005737,GO:0005929,GO:0006139,GO:0006351,GO:0006355,GO:0006357,GO:0006366,GO:0006725,GO:0006807,GO:0006950,GO:0007154,GO:0007275,GO:0007584,GO:0008150,GO:0008152,GO:0008589,GO:0009058,GO:0009059,GO:0009605,GO:0009889,GO:0009890,GO:0009891,GO:0009892,GO:0009893,GO:0009966,GO:0009968,GO:0009987,GO:0009991,GO:0010467,GO:0010468,GO:0010556,GO:0010557,GO:0010558,GO:0010604,GO:0010605,GO:0010628,GO:0010629,GO:0010646,GO:0010648,GO:0016070,GO:0016604,GO:0016607,GO:0018130,GO:0019219,GO:0019222,GO:0019438,GO:0023051,GO:0023057,GO:0030154,GO:0031323,GO:0031324,GO:0031325,GO:0031326,GO:0031327,GO:0031328,GO:0031667,GO:0031668,GO:0031669,GO:0031670,GO:0031974,GO:0031981,GO:0032501,GO:0032502,GO:0032774,GO:0032879,GO:0032880,GO:0032991,GO:0034641,GO:0034645,GO:0034654,GO:0042221,GO:0042594,GO:0042995,GO:0043170,GO:0043226,GO:0043227,GO:0043229,GO:0043231,GO:0043233,GO:0043433,GO:0043565,GO:0044092,GO:0044212,GO:0044237,GO:0044238,GO:0044249,GO:0044260,GO:0044271,GO:0044422,GO:0044424,GO:0044428,GO:0044446,GO:0044451,GO:0044464,GO:0045879,GO:0045892,GO:0045893,GO:0045934,GO:0045935,GO:0045944,GO:0046483,GO:0048513,GO:0048518,GO:0048519,GO:0048522,GO:0048523,GO:0048583,GO:0048585,GO:0048731,GO:0048856,GO:0048869,GO:0050789,GO:0050794,GO:0050896,GO:0051090,GO:0051171,GO:0051172,GO:0051173,GO:0051252,GO:0051253,GO:0051254,GO:0051716,GO:0060255,GO:0060341,GO:0060994,GO:0061005,GO:0065007,GO:0065009,GO:0070013,GO:0070887,GO:0071496,GO:0071704,GO:0072001,GO:0080090,GO:0090304,GO:0097159,GO:0097659,GO:0097730,GO:0120025,GO:0140110,GO:1900180,GO:1900182,GO:1901360,GO:1901362,GO:1901363,GO:1901576,GO:1902679,GO:1902680,GO:1903506,GO:1903507,GO:1903508,GO:1903827,GO:1903829,GO:1990837,GO:2000112,GO:2000113,GO:2001141
HiC_scaffold_18	GeneMark.hmm3	intron	3480056	3480228	.	+	0	ID=g9192.t2.intron1;Parent=g9192.t2
HiC_scaffold_18	GeneMark.hmm3	CDS	3480229	3480386	.	+	0	ID=g9192.t2.CDS2;Parent=g9192.t2
HiC_scaffold_18	GeneMark.hmm3	exon	3480229	3480386	.	+	0	ID=g9192.t2.exon2;Parent=g9192.t2
HiC_scaffold_18	GeneMark.hmm3	intron	3480387	3480505	.	+	2	ID=g9192.t2.intron2;Parent=g9192.t2
HiC_scaffold_18	GeneMark.hmm3	CDS	3480506	3480661	.	+	1	ID=g9192.t2.CDS3;Parent=g9192.t2
HiC_scaffold_18	GeneMark.hmm3	exon	3480506	3480661	.	+	1	ID=g9192.t2.exon3;Parent=g9192.t2
HiC_scaffold_18	GeneMark.hmm3	intron	3480662	3481114	.	+	2	ID=g9192.t2.intron3;Parent=g9192.t2
HiC_scaffold_18	GeneMark.hmm3	CDS	3481115	3481348	.	+	1	ID=g9192.t2.CDS4;Parent=g9192.t2
HiC_scaffold_18	GeneMark.hmm3	exon	3481115	3481348	.	+	1	ID=g9192.t2.exon4;Parent=g9192.t2
HiC_scaffold_18	GeneMark.hmm3	intron	3481349	3481432	.	+	2	ID=g9192.t2.intron4;Parent=g9192.t2
HiC_scaffold_18	GeneMark.hmm3	CDS	3481433	3481523	.	+	1	ID=g9192.t2.CDS5;Parent=g9192.t2
HiC_scaffold_18	GeneMark.hmm3	exon	3481433	3481523	.	+	1	ID=g9192.t2.exon5;Parent=g9192.t2
HiC_scaffold_18	GeneMark.hmm3	intron	3481524	3482234	.	+	0	ID=g9192.t2.intron5;Parent=g9192.t2
HiC_scaffold_18	GeneMark.hmm3	CDS	3482235	3482262	.	+	0	ID=g9192.t2.CDS6;Parent=g9192.t2
HiC_scaffold_18	GeneMark.hmm3	exon	3482235	3482262	.	+	0	ID=g9192.t2.exon6;Parent=g9192.t2
HiC_scaffold_18	GeneMark.hmm3	intron	3482263	3483378	.	+	1	ID=g9192.t2.intron6;Parent=g9192.t2
HiC_scaffold_18	GeneMark.hmm3	CDS	3483379	3483601	.	+	2	ID=g9192.t2.CDS7;Parent=g9192.t2
HiC_scaffold_18	GeneMark.hmm3	exon	3483379	3483601	.	+	2	ID=g9192.t2.exon7;Parent=g9192.t2
HiC_scaffold_18	GeneMark.hmm3	intron	3483602	3483690	.	+	2	ID=g9192.t2.intron7;Parent=g9192.t2
HiC_scaffold_18	GeneMark.hmm3	CDS	3483691	3483701	.	+	1	ID=g9192.t2.CDS8;Parent=g9192.t2
HiC_scaffold_18	GeneMark.hmm3	exon	3483691	3483701	.	+	1	ID=g9192.t2.exon8;Parent=g9192.t2
HiC_scaffold_18	GeneMark.hmm3	intron	3483702	3484092	.	+	1	ID=g9192.t2.intron8;Parent=g9192.t2
HiC_scaffold_18	GeneMark.hmm3	CDS	3484093	3484335	.	+	2	ID=g9192.t2.CDS9;Parent=g9192.t2
HiC_scaffold_18	GeneMark.hmm3	exon	3484093	3484335	.	+	2	ID=g9192.t2.exon9;Parent=g9192.t2
HiC_scaffold_18	AUGUSTUS	start_codon	3484164	3484166	.	+	0	ID=g9192.t1.start1;Parent=g9192.t1
HiC_scaffold_18	AUGUSTUS	exon	3484164	3484335	.	+	.	ID=g9192.t1.exon1;Parent=g9192.t1
HiC_scaffold_18	AUGUSTUS	CDS	3484164	3484335	1.0	+	0	ID=g9192.t1.CDS1;Parent=g9192.t1
HiC_scaffold_18	AUGUSTUS	mRNA	3484164	3488402	1.0	+	.	ID=g9192.t1;Parent=g9192;em_target=9668.ENSMPUP00000014909;em_score=1174.2;em_evalue=0.0;em_tcov=.;em_OGs=KOG1721@1|root,KOG1721@2759|Eukaryota,38FYE@33154|Opisthokonta,3BJB2@33208|Metazoa,3D31F@33213|Bilateria,483FI@7711|Chordata,49076@7742|Vertebrata,3J7GR@40674|Mammalia,3ERFH@33554|Carnivora;em_COG_cat=K;em_desc=zinc finger;em_max_annot_lvl=33208|Metazoa;em_Preferred_name=GLIS2;em_KEGG_ko=ko:K09233;em_BRITE=ko00000,ko03000;em_PFAMs=zf-C2H2;em_GOs=GO:0000122,GO:0000976,GO:0000977,GO:0000981,GO:0000982,GO:0001012,GO:0001067,GO:0001077,GO:0001228,GO:0001655,GO:0001822,GO:0003674,GO:0003676,GO:0003677,GO:0003690,GO:0003700,GO:0005488,GO:0005575,GO:0005622,GO:0005623,GO:0005634,GO:0005654,GO:0005667,GO:0005737,GO:0005929,GO:0006139,GO:0006351,GO:0006355,GO:0006357,GO:0006366,GO:0006725,GO:0006807,GO:0006950,GO:0007154,GO:0007275,GO:0007584,GO:0008150,GO:0008152,GO:0008589,GO:0009058,GO:0009059,GO:0009605,GO:0009889,GO:0009890,GO:0009891,GO:0009892,GO:0009893,GO:0009966,GO:0009968,GO:0009987,GO:0009991,GO:0010467,GO:0010468,GO:0010556,GO:0010557,GO:0010558,GO:0010604,GO:0010605,GO:0010628,GO:0010629,GO:0010646,GO:0010648,GO:0016070,GO:0016604,GO:0016607,GO:0018130,GO:0019219,GO:0019222,GO:0019438,GO:0023051,GO:0023057,GO:0030154,GO:0031323,GO:0031324,GO:0031325,GO:0031326,GO:0031327,GO:0031328,GO:0031667,GO:0031668,GO:0031669,GO:0031670,GO:0031974,GO:0031981,GO:0032501,GO:0032502,GO:0032774,GO:0032879,GO:0032880,GO:0032991,GO:0034641,GO:0034645,GO:0034654,GO:0042221,GO:0042594,GO:0042995,GO:0043170,GO:0043226,GO:0043227,GO:0043229,GO:0043231,GO:0043233,GO:0043433,GO:0043565,GO:0044092,GO:0044212,GO:0044237,GO:0044238,GO:0044249,GO:0044260,GO:0044271,GO:0044422,GO:0044424,GO:0044428,GO:0044446,GO:0044451,GO:0044464,GO:0045879,GO:0045892,GO:0045893,GO:0045934,GO:0045935,GO:0045944,GO:0046483,GO:0048513,GO:0048518,GO:0048519,GO:0048522,GO:0048523,GO:0048583,GO:0048585,GO:0048731,GO:0048856,GO:0048869,GO:0050789,GO:0050794,GO:0050896,GO:0051090,GO:0051171,GO:0051172,GO:0051173,GO:0051252,GO:0051253,GO:0051254,GO:0051716,GO:0060255,GO:0060341,GO:0060994,GO:0061005,GO:0065007,GO:0065009,GO:0070013,GO:0070887,GO:0071496,GO:0071704,GO:0072001,GO:0080090,GO:0090304,GO:0097159,GO:0097659,GO:0097730,GO:0120025,GO:0140110,GO:1900180,GO:1900182,GO:1901360,GO:1901362,GO:1901363,GO:1901576,GO:1902679,GO:1902680,GO:1903506,GO:1903507,GO:1903508,GO:1903827,GO:1903829,GO:1990837,GO:2000112,GO:2000113,GO:2001141
HiC_scaffold_18	GeneMark.hmm3	intron	3484336	3485139	.	+	1	ID=g9192.t2.intron9;Parent=g9192.t2
HiC_scaffold_18	AUGUSTUS	intron	3484336	3485139	1.0	+	.	ID=g9192.t1.intron1;Parent=g9192.t1
HiC_scaffold_18	AUGUSTUS	exon	3485140	3485312	.	+	.	ID=g9192.t1.exon2;Parent=g9192.t1
HiC_scaffold_18	GeneMark.hmm3	CDS	3485140	3485312	.	+	2	ID=g9192.t2.CDS10;Parent=g9192.t2
HiC_scaffold_18	GeneMark.hmm3	exon	3485140	3485312	.	+	2	ID=g9192.t2.exon10;Parent=g9192.t2
HiC_scaffold_18	AUGUSTUS	CDS	3485140	3485312	1.0	+	2	ID=g9192.t1.CDS2;Parent=g9192.t1
HiC_scaffold_18	GeneMark.hmm3	intron	3485313	3486095	.	+	0	ID=g9192.t2.intron10;Parent=g9192.t2
HiC_scaffold_18	AUGUSTUS	intron	3485313	3486095	1.0	+	.	ID=g9192.t1.intron2;Parent=g9192.t1
HiC_scaffold_18	AUGUSTUS	exon	3486096	3486284	.	+	.	ID=g9192.t1.exon3;Parent=g9192.t1
HiC_scaffold_18	GeneMark.hmm3	CDS	3486096	3486284	.	+	0	ID=g9192.t2.CDS11;Parent=g9192.t2
HiC_scaffold_18	GeneMark.hmm3	exon	3486096	3486284	.	+	0	ID=g9192.t2.exon11;Parent=g9192.t2
HiC_scaffold_18	AUGUSTUS	CDS	3486096	3486284	1.0	+	0	ID=g9192.t1.CDS3;Parent=g9192.t1
HiC_scaffold_18	GeneMark.hmm3	intron	3486285	3486366	.	+	0	ID=g9192.t2.intron11;Parent=g9192.t2
HiC_scaffold_18	AUGUSTUS	intron	3486285	3486366	1.0	+	.	ID=g9192.t1.intron3;Parent=g9192.t1
HiC_scaffold_18	AUGUSTUS	exon	3486367	3486500	.	+	.	ID=g9192.t1.exon4;Parent=g9192.t1
HiC_scaffold_18	GeneMark.hmm3	CDS	3486367	3486500	.	+	0	ID=g9192.t2.CDS12;Parent=g9192.t2
HiC_scaffold_18	GeneMark.hmm3	exon	3486367	3486500	.	+	0	ID=g9192.t2.exon12;Parent=g9192.t2
HiC_scaffold_18	AUGUSTUS	CDS	3486367	3486500	1.0	+	0	ID=g9192.t1.CDS4;Parent=g9192.t1
HiC_scaffold_18	GeneMark.hmm3	intron	3486501	3486599	.	+	2	ID=g9192.t2.intron12;Parent=g9192.t2
HiC_scaffold_18	AUGUSTUS	intron	3486501	3486599	1.0	+	.	ID=g9192.t1.intron4;Parent=g9192.t1
HiC_scaffold_18	AUGUSTUS	exon	3486600	3486718	.	+	.	ID=g9192.t1.exon5;Parent=g9192.t1
HiC_scaffold_18	GeneMark.hmm3	CDS	3486600	3486718	.	+	1	ID=g9192.t2.CDS13;Parent=g9192.t2
HiC_scaffold_18	GeneMark.hmm3	exon	3486600	3486718	.	+	1	ID=g9192.t2.exon13;Parent=g9192.t2
HiC_scaffold_18	AUGUSTUS	CDS	3486600	3486718	1.0	+	1	ID=g9192.t1.CDS5;Parent=g9192.t1
HiC_scaffold_18	GeneMark.hmm3	intron	3486719	3487602	.	+	1	ID=g9192.t2.intron13;Parent=g9192.t2
HiC_scaffold_18	AUGUSTUS	intron	3486719	3487602	1.0	+	.	ID=g9192.t1.intron5;Parent=g9192.t1
HiC_scaffold_18	AUGUSTUS	exon	3487603	3488402	.	+	.	ID=g9192.t1.exon6;Parent=g9192.t1
HiC_scaffold_18	GeneMark.hmm3	CDS	3487603	3488402	.	+	2	ID=g9192.t2.CDS14;Parent=g9192.t2
HiC_scaffold_18	GeneMark.hmm3	exon	3487603	3488402	.	+	2	ID=g9192.t2.exon14;Parent=g9192.t2
HiC_scaffold_18	AUGUSTUS	CDS	3487603	3488402	1.0	+	2	ID=g9192.t1.CDS6;Parent=g9192.t1
HiC_scaffold_18	AUGUSTUS	stop_codon	3488400	3488402	.	+	0	ID=g9192.t1.stop1;Parent=g9192.t1
HiC_scaffold_18	GeneMark.hmm3	stop_codon	3488400	3488402	.	+	0	ID=g9192.t2.stop1;Parent=g9192.t2
HiC_scaffold_18	AUGUSTUS	stop_codon	3490968	3490970	.	-	0	ID=g9193.t1.stop1;Parent=g9193.t1
HiC_scaffold_18	AUGUSTUS	exon	3490968	3491054	.	-	.	ID=g9193.t1.exon1;Parent=g9193.t1
HiC_scaffold_18	AUGUSTUS	CDS	3490968	3491054	1.0	-	0	ID=g9193.t1.CDS1;Parent=g9193.t1
HiC_scaffold_18	AUGUSTUS	gene	3490968	3498301	.	-	.	ID=g9193
HiC_scaffold_18	AUGUSTUS	mRNA	3490968	3498301	1.0	-	.	ID=g9193.t1;Parent=g9193;em_target=9668.ENSMPUP00000014905;em_score=250.7;em_evalue=3.6e-78;em_tcov=.;em_OGs=KOG3442@1|root,KOG3442@2759|Eukaryota,3A8MI@33154|Opisthokonta,3BQCT@33208|Metazoa,3D7NB@33213|Bilateria,48EJD@7711|Chordata,49BIK@7742|Vertebrata,3JH3I@40674|Mammalia,3EVAY@33554|Carnivora;em_COG_cat=S;em_desc=Presequence translocase-associated motor 16 homolog (S. cerevisiae);em_max_annot_lvl=33208|Metazoa;em_PFAMs=Pam16;em_Preferred_name=PAM16;em_GOs=GO:0001405,GO:0001503,GO:0005575,GO:0005622,GO:0005623,GO:0005737,GO:0005739,GO:0005740,GO:0005743,GO:0005744,GO:0005759,GO:0006139,GO:0006259,GO:0006605,GO:0006626,GO:0006725,GO:0006807,GO:0006810,GO:0006839,GO:0006886,GO:0006996,GO:0007005,GO:0008104,GO:0008150,GO:0008152,GO:0009058,GO:0009059,GO:0009892,GO:0009894,GO:0009895,GO:0009966,GO:0009968,GO:0009987,GO:0010605,GO:0010639,GO:0010646,GO:0010648,GO:0010821,GO:0010823,GO:0010941,GO:0015031,GO:0015833,GO:0016020,GO:0016043,GO:0017038,GO:0018130,GO:0019219,GO:0019222,GO:0019438,GO:0019866,GO:0019898,GO:0023051,GO:0023057,GO:0030150,GO:0031090,GO:0031312,GO:0031314,GO:0031323,GO:0031324,GO:0031329,GO:0031330,GO:0031966,GO:0031967,GO:0031974,GO:0031975,GO:0032501,GO:0032780,GO:0032991,GO:0033036,GO:0033043,GO:0033365,GO:0034613,GO:0034641,GO:0034645,GO:0034654,GO:0042886,GO:0042981,GO:0043066,GO:0043067,GO:0043069,GO:0043086,GO:0043170,GO:0043226,GO:0043227,GO:0043229,GO:0043231,GO:0043233,GO:0043462,GO:0044092,GO:0044237,GO:0044238,GO:0044249,GO:0044260,GO:0044271,GO:0044422,GO:0044424,GO:0044425,GO:0044429,GO:0044444,GO:0044446,GO:0044455,GO:0044464,GO:0044743,GO:0045184,GO:0045934,GO:0046483,GO:0046907,GO:0048519,GO:0048523,GO:0048583,GO:0048585,GO:0050789,GO:0050790,GO:0050794,GO:0051052,GO:0051053,GO:0051128,GO:0051129,GO:0051171,GO:0051172,GO:0051179,GO:0051234,GO:0051336,GO:0051346,GO:0051641,GO:0051649,GO:0055085,GO:0060255,GO:0060548,GO:0065002,GO:0065007,GO:0065009,GO:0070013,GO:0070585,GO:0070727,GO:0071702,GO:0071704,GO:0071705,GO:0071806,GO:0071840,GO:0071897,GO:0072594,GO:0072655,GO:0080090,GO:0090199,GO:0090201,GO:0090304,GO:0098796,GO:0098798,GO:0098800,GO:1900117,GO:1900118,GO:1901360,GO:1901362,GO:1901576,GO:1902510,GO:1902511,GO:1903624,GO:1903625,GO:1990542,GO:2001233,GO:2001234;em_KEGG_ko=ko:K17805,ko:K18619;em_BRITE=ko00000,ko03029,ko04812
HiC_scaffold_18	AUGUSTUS	intron	3491055	3491505	1.0	-	.	ID=g9193.t1.intron1;Parent=g9193.t1
HiC_scaffold_18	AUGUSTUS	exon	3491506	3491571	.	-	.	ID=g9193.t1.exon2;Parent=g9193.t1
HiC_scaffold_18	AUGUSTUS	CDS	3491506	3491571	1.0	-	0	ID=g9193.t1.CDS2;Parent=g9193.t1
HiC_scaffold_18	AUGUSTUS	intron	3491572	3491974	1.0	-	.	ID=g9193.t1.intron2;Parent=g9193.t1
HiC_scaffold_18	AUGUSTUS	exon	3491975	3492111	.	-	.	ID=g9193.t1.exon3;Parent=g9193.t1
HiC_scaffold_18	AUGUSTUS	CDS	3491975	3492111	1.0	-	2	ID=g9193.t1.CDS3;Parent=g9193.t1
HiC_scaffold_18	AUGUSTUS	intron	3492112	3493155	1.0	-	.	ID=g9193.t1.intron3;Parent=g9193.t1
HiC_scaffold_18	AUGUSTUS	exon	3493156	3493240	.	-	.	ID=g9193.t1.exon4;Parent=g9193.t1
HiC_scaffold_18	AUGUSTUS	CDS	3493156	3493240	1.0	-	0	ID=g9193.t1.CDS4;Parent=g9193.t1
HiC_scaffold_18	AUGUSTUS	intron	3493241	3498298	1.0	-	.	ID=g9193.t1.intron4;Parent=g9193.t1
HiC_scaffold_18	AUGUSTUS	exon	3498299	3498301	.	-	.	ID=g9193.t1.exon5;Parent=g9193.t1
HiC_scaffold_18	AUGUSTUS	start_codon	3498299	3498301	.	-	0	ID=g9193.t1.start1;Parent=g9193.t1
HiC_scaffold_18	AUGUSTUS	CDS	3498299	3498301	1.0	-	0	ID=g9193.t1.CDS5;Parent=g9193.t1
HiC_scaffold_18	AUGUSTUS	stop_codon	3500800	3500802	.	-	0	ID=g9194.t1.stop1;Parent=g9194.t1
HiC_scaffold_18	AUGUSTUS	exon	3500800	3500805	.	-	.	ID=g9194.t1.exon1;Parent=g9194.t1
HiC_scaffold_18	AUGUSTUS	CDS	3500800	3500805	1.0	-	0	ID=g9194.t1.CDS1;Parent=g9194.t1
HiC_scaffold_18	AUGUSTUS	gene	3500800	3556850	.	-	.	ID=g9194
HiC_scaffold_18	AUGUSTUS	mRNA	3500800	3556850	1.0	-	.	ID=g9194.t1;Parent=g9194;em_target=9668.ENSMPUP00000014901;em_score=2104.8;em_evalue=0.0;em_tcov=.;em_OGs=KOG1445@1|root,KOG1445@2759|Eukaryota,38BDH@33154|Opisthokonta,3BEK1@33208|Metazoa,3CZP8@33213|Bilateria,4816V@7711|Chordata,491V2@7742|Vertebrata,3JEJR@40674|Mammalia,3EIRB@33554|Carnivora;em_COG_cat=Z;em_desc=Belongs to the WD repeat coronin family;em_max_annot_lvl=33208|Metazoa;em_Preferred_name=CORO7;em_KEGG_ko=ko:K17805,ko:K18619;em_BRITE=ko00000,ko03029,ko04812;em_PFAMs=DUF1899,Pam16,WD40,WD40_4;em_GOs=GO:0000902,GO:0000904,GO:0001941,GO:0003674,GO:0003779,GO:0005488,GO:0005515,GO:0005575,GO:0005622,GO:0005623,GO:0005737,GO:0005794,GO:0005802,GO:0005886,GO:0005938,GO:0006810,GO:0006892,GO:0006895,GO:0006928,GO:0006935,GO:0006996,GO:0007010,GO:0007015,GO:0007030,GO:0007163,GO:0007275,GO:0007399,GO:0007409,GO:0007411,GO:0008017,GO:0008092,GO:0008104,GO:0008150,GO:0008154,GO:0009605,GO:0009653,GO:0009987,GO:0010256,GO:0012505,GO:0015631,GO:0016020,GO:0016021,GO:0016043,GO:0016192,GO:0016477,GO:0016482,GO:0022008,GO:0022607,GO:0030010,GO:0030029,GO:0030030,GO:0030036,GO:0030041,GO:0030154,GO:0030182,GO:0030424,GO:0030426,GO:0030427,GO:0030674,GO:0031175,GO:0031224,GO:0031532,GO:0031594,GO:0031984,GO:0032153,GO:0032154,GO:0032155,GO:0032501,GO:0032502,GO:0032989,GO:0032990,GO:0033036,GO:0033267,GO:0034613,GO:0034622,GO:0040011,GO:0042221,GO:0042330,GO:0042995,GO:0043005,GO:0043113,GO:0043226,GO:0043227,GO:0043229,GO:0043231,GO:0043933,GO:0044085,GO:0044422,GO:0044424,GO:0044425,GO:0044431,GO:0044444,GO:0044446,GO:0044448,GO:0044459,GO:0044463,GO:0044464,GO:0044877,GO:0045202,GO:0046907,GO:0048193,GO:0048468,GO:0048666,GO:0048667,GO:0048699,GO:0048731,GO:0048812,GO:0048856,GO:0048858,GO:0048869,GO:0048870,GO:0050808,GO:0050896,GO:0051015,GO:0051179,GO:0051234,GO:0051258,GO:0051285,GO:0051286,GO:0051641,GO:0051649,GO:0051668,GO:0051674,GO:0060090,GO:0061024,GO:0061564,GO:0065003,GO:0070727,GO:0071840,GO:0071944,GO:0072578,GO:0072657,GO:0097113,GO:0097435,GO:0097458,GO:0097485,GO:0097688,GO:0098590,GO:0098791,GO:0099173,GO:0099568,GO:0099738,GO:0120025,GO:0120036,GO:0120038,GO:0120039,GO:0150034
HiC_scaffold_18	AUGUSTUS	intron	3500806	3500918	1.0	-	.	ID=g9194.t1.intron1;Parent=g9194.t1
HiC_scaffold_18	AUGUSTUS	exon	3500919	3501005	.	-	.	ID=g9194.t1.exon2;Parent=g9194.t1
HiC_scaffold_18	AUGUSTUS	CDS	3500919	3501005	1.0	-	0	ID=g9194.t1.CDS2;Parent=g9194.t1
HiC_scaffold_18	AUGUSTUS	intron	3501006	3501547	1.0	-	.	ID=g9194.t1.intron2;Parent=g9194.t1
HiC_scaffold_18	AUGUSTUS	exon	3501548	3501639	.	-	.	ID=g9194.t1.exon3;Parent=g9194.t1
HiC_scaffold_18	AUGUSTUS	CDS	3501548	3501639	1.0	-	2	ID=g9194.t1.CDS3;Parent=g9194.t1
HiC_scaffold_18	AUGUSTUS	intron	3501640	3502052	1.0	-	.	ID=g9194.t1.intron3;Parent=g9194.t1
HiC_scaffold_18	AUGUSTUS	exon	3502053	3502188	.	-	.	ID=g9194.t1.exon4;Parent=g9194.t1
HiC_scaffold_18	AUGUSTUS	CDS	3502053	3502188	1.0	-	0	ID=g9194.t1.CDS4;Parent=g9194.t1
HiC_scaffold_18	AUGUSTUS	intron	3502189	3502455	1.0	-	.	ID=g9194.t1.intron4;Parent=g9194.t1
HiC_scaffold_18	AUGUSTUS	exon	3502456	3502572	.	-	.	ID=g9194.t1.exon5;Parent=g9194.t1
HiC_scaffold_18	AUGUSTUS	CDS	3502456	3502572	1.0	-	0	ID=g9194.t1.CDS5;Parent=g9194.t1
HiC_scaffold_18	AUGUSTUS	intron	3502573	3503112	1.0	-	.	ID=g9194.t1.intron5;Parent=g9194.t1
HiC_scaffold_18	AUGUSTUS	exon	3503113	3503202	.	-	.	ID=g9194.t1.exon6;Parent=g9194.t1
HiC_scaffold_18	AUGUSTUS	CDS	3503113	3503202	1.0	-	0	ID=g9194.t1.CDS6;Parent=g9194.t1
HiC_scaffold_18	AUGUSTUS	intron	3503203	3503300	1.0	-	.	ID=g9194.t1.intron6;Parent=g9194.t1
HiC_scaffold_18	AUGUSTUS	exon	3503301	3503442	.	-	.	ID=g9194.t1.exon7;Parent=g9194.t1
HiC_scaffold_18	AUGUSTUS	CDS	3503301	3503442	1.0	-	1	ID=g9194.t1.CDS7;Parent=g9194.t1
HiC_scaffold_18	AUGUSTUS	intron	3503443	3504215	1.0	-	.	ID=g9194.t1.intron7;Parent=g9194.t1
HiC_scaffold_18	AUGUSTUS	exon	3504216	3504301	.	-	.	ID=g9194.t1.exon8;Parent=g9194.t1
HiC_scaffold_18	AUGUSTUS	CDS	3504216	3504301	1.0	-	0	ID=g9194.t1.CDS8;Parent=g9194.t1
HiC_scaffold_18	AUGUSTUS	intron	3504302	3504380	1.0	-	.	ID=g9194.t1.intron8;Parent=g9194.t1
HiC_scaffold_18	AUGUSTUS	exon	3504381	3504485	.	-	.	ID=g9194.t1.exon9;Parent=g9194.t1
HiC_scaffold_18	AUGUSTUS	CDS	3504381	3504485	1.0	-	0	ID=g9194.t1.CDS9;Parent=g9194.t1
HiC_scaffold_18	AUGUSTUS	intron	3504486	3504559	1.0	-	.	ID=g9194.t1.intron9;Parent=g9194.t1
HiC_scaffold_18	AUGUSTUS	exon	3504560	3504702	.	-	.	ID=g9194.t1.exon10;Parent=g9194.t1
HiC_scaffold_18	AUGUSTUS	CDS	3504560	3504702	1.0	-	2	ID=g9194.t1.CDS10;Parent=g9194.t1
HiC_scaffold_18	AUGUSTUS	intron	3504703	3504783	1.0	-	.	ID=g9194.t1.intron10;Parent=g9194.t1
HiC_scaffold_18	AUGUSTUS	exon	3504784	3504870	.	-	.	ID=g9194.t1.exon11;Parent=g9194.t1
HiC_scaffold_18	AUGUSTUS	CDS	3504784	3504870	1.0	-	2	ID=g9194.t1.CDS11;Parent=g9194.t1
HiC_scaffold_18	AUGUSTUS	intron	3504871	3504976	1.0	-	.	ID=g9194.t1.intron11;Parent=g9194.t1
HiC_scaffold_18	AUGUSTUS	exon	3504977	3505085	.	-	.	ID=g9194.t1.exon12;Parent=g9194.t1
HiC_scaffold_18	AUGUSTUS	CDS	3504977	3505085	1.0	-	0	ID=g9194.t1.CDS12;Parent=g9194.t1
HiC_scaffold_18	AUGUSTUS	intron	3505086	3505552	1.0	-	.	ID=g9194.t1.intron12;Parent=g9194.t1
HiC_scaffold_18	AUGUSTUS	exon	3505553	3505728	.	-	.	ID=g9194.t1.exon13;Parent=g9194.t1
HiC_scaffold_18	AUGUSTUS	CDS	3505553	3505728	1.0	-	2	ID=g9194.t1.CDS13;Parent=g9194.t1
HiC_scaffold_18	AUGUSTUS	intron	3505729	3506016	1.0	-	.	ID=g9194.t1.intron13;Parent=g9194.t1
HiC_scaffold_18	AUGUSTUS	exon	3506017	3506143	.	-	.	ID=g9194.t1.exon14;Parent=g9194.t1
HiC_scaffold_18	AUGUSTUS	CDS	3506017	3506143	1.0	-	0	ID=g9194.t1.CDS14;Parent=g9194.t1
HiC_scaffold_18	AUGUSTUS	intron	3506144	3506666	1.0	-	.	ID=g9194.t1.intron14;Parent=g9194.t1
HiC_scaffold_18	AUGUSTUS	exon	3506667	3506813	.	-	.	ID=g9194.t1.exon15;Parent=g9194.t1
HiC_scaffold_18	AUGUSTUS	CDS	3506667	3506813	1.0	-	0	ID=g9194.t1.CDS15;Parent=g9194.t1
HiC_scaffold_18	AUGUSTUS	intron	3506814	3506923	1.0	-	.	ID=g9194.t1.intron15;Parent=g9194.t1
HiC_scaffold_18	AUGUSTUS	exon	3506924	3507016	.	-	.	ID=g9194.t1.exon16;Parent=g9194.t1
HiC_scaffold_18	AUGUSTUS	CDS	3506924	3507016	1.0	-	0	ID=g9194.t1.CDS16;Parent=g9194.t1
HiC_scaffold_18	AUGUSTUS	intron	3507017	3507095	1.0	-	.	ID=g9194.t1.intron16;Parent=g9194.t1
HiC_scaffold_18	AUGUSTUS	exon	3507096	3507241	.	-	.	ID=g9194.t1.exon17;Parent=g9194.t1
HiC_scaffold_18	AUGUSTUS	CDS	3507096	3507241	1.0	-	2	ID=g9194.t1.CDS17;Parent=g9194.t1
HiC_scaffold_18	AUGUSTUS	intron	3507242	3507318	1.0	-	.	ID=g9194.t1.intron17;Parent=g9194.t1
HiC_scaffold_18	AUGUSTUS	exon	3507319	3507376	.	-	.	ID=g9194.t1.exon18;Parent=g9194.t1
HiC_scaffold_18	AUGUSTUS	CDS	3507319	3507376	1.0	-	0	ID=g9194.t1.CDS18;Parent=g9194.t1
HiC_scaffold_18	AUGUSTUS	intron	3507377	3507859	1.0	-	.	ID=g9194.t1.intron18;Parent=g9194.t1
HiC_scaffold_18	AUGUSTUS	exon	3507860	3507914	.	-	.	ID=g9194.t1.exon19;Parent=g9194.t1
HiC_scaffold_18	AUGUSTUS	CDS	3507860	3507914	1.0	-	1	ID=g9194.t1.CDS19;Parent=g9194.t1
HiC_scaffold_18	AUGUSTUS	intron	3507915	3528438	1.0	-	.	ID=g9194.t1.intron19;Parent=g9194.t1
HiC_scaffold_18	AUGUSTUS	start_codon	3521272	3521274	.	+	0	ID=g9195.t1.start1;Parent=g9195.t1
HiC_scaffold_18	AUGUSTUS	gene	3521272	3523302	.	+	.	ID=g9195
HiC_scaffold_18	AUGUSTUS	exon	3521272	3523302	.	+	.	ID=g9195.t1.exon1;Parent=g9195.t1
HiC_scaffold_18	AUGUSTUS	mRNA	3521272	3523302	1.0	+	.	ID=g9195.t1;Parent=g9195;em_target=9668.ENSMPUP00000019919;em_score=1464.8;em_evalue=0.0;em_tcov=.;em_OGs=COG4886@1|root,KOG0619@2759|Eukaryota,39RND@33154|Opisthokonta,3BDU6@33208|Metazoa,3D2CF@33213|Bilateria,4898X@7711|Chordata,490XP@7742|Vertebrata,3J82E@40674|Mammalia,3EKRA@33554|Carnivora;em_COG_cat=T;em_desc=Leucine rich repeat N-terminal domain;em_max_annot_lvl=33208|Metazoa;em_Preferred_name=VASN;em_PFAMs=EGF,LRR_8,fn3;em_GOs=GO:0001666,GO:0003674,GO:0005488,GO:0005515,GO:0005575,GO:0005576,GO:0005615,GO:0005622,GO:0005623,GO:0005737,GO:0005739,GO:0005886,GO:0006950,GO:0007154,GO:0007165,GO:0007166,GO:0008150,GO:0009628,GO:0009966,GO:0009968,GO:0009986,GO:0009987,GO:0010646,GO:0010648,GO:0010717,GO:0010719,GO:0016020,GO:0017015,GO:0019838,GO:0019955,GO:0023051,GO:0023052,GO:0023057,GO:0030512,GO:0031982,GO:0033554,GO:0036293,GO:0036294,GO:0042221,GO:0043226,GO:0043227,GO:0043229,GO:0043230,GO:0043231,GO:0044421,GO:0044424,GO:0044444,GO:0044464,GO:0045595,GO:0045596,GO:0048519,GO:0048523,GO:0048583,GO:0048585,GO:0050431,GO:0050789,GO:0050793,GO:0050794,GO:0050896,GO:0051093,GO:0051239,GO:0051241,GO:0051716,GO:0051775,GO:0065007,GO:0070062,GO:0070482,GO:0070887,GO:0071453,GO:0071456,GO:0071461,GO:0071944,GO:0090092,GO:0090101,GO:0090287,GO:0090288,GO:1903561,GO:1903844,GO:1903845,GO:2000026
HiC_scaffold_18	AUGUSTUS	CDS	3521272	3523302	1.0	+	0	ID=g9195.t1.CDS1;Parent=g9195.t1
HiC_scaffold_18	AUGUSTUS	stop_codon	3523300	3523302	.	+	0	ID=g9195.t1.stop1;Parent=g9195.t1
HiC_scaffold_18	AUGUSTUS	exon	3528439	3528521	.	-	.	ID=g9194.t1.exon20;Parent=g9194.t1
HiC_scaffold_18	AUGUSTUS	CDS	3528439	3528521	1.0	-	0	ID=g9194.t1.CDS20;Parent=g9194.t1
HiC_scaffold_18	AUGUSTUS	intron	3528522	3528983	1.0	-	.	ID=g9194.t1.intron20;Parent=g9194.t1
HiC_scaffold_18	AUGUSTUS	exon	3528984	3529070	.	-	.	ID=g9194.t1.exon21;Parent=g9194.t1
HiC_scaffold_18	AUGUSTUS	CDS	3528984	3529070	1.0	-	0	ID=g9194.t1.CDS21;Parent=g9194.t1
HiC_scaffold_18	AUGUSTUS	intron	3529071	3534369	1.0	-	.	ID=g9194.t1.intron21;Parent=g9194.t1
HiC_scaffold_18	AUGUSTUS	exon	3534370	3534420	.	-	.	ID=g9194.t1.exon22;Parent=g9194.t1
HiC_scaffold_18	AUGUSTUS	CDS	3534370	3534420	1.0	-	0	ID=g9194.t1.CDS22;Parent=g9194.t1
HiC_scaffold_18	AUGUSTUS	intron	3534421	3545735	1.0	-	.	ID=g9194.t1.intron22;Parent=g9194.t1
HiC_scaffold_18	AUGUSTUS	exon	3545736	3545812	.	-	.	ID=g9194.t1.exon23;Parent=g9194.t1
HiC_scaffold_18	AUGUSTUS	CDS	3545736	3545812	1.0	-	2	ID=g9194.t1.CDS23;Parent=g9194.t1
HiC_scaffold_18	AUGUSTUS	intron	3545813	3548517	1.0	-	.	ID=g9194.t1.intron23;Parent=g9194.t1
HiC_scaffold_18	AUGUSTUS	exon	3548518	3548701	.	-	.	ID=g9194.t1.exon24;Parent=g9194.t1
HiC_scaffold_18	AUGUSTUS	CDS	3548518	3548701	1.0	-	0	ID=g9194.t1.CDS24;Parent=g9194.t1
HiC_scaffold_18	AUGUSTUS	intron	3548702	3549093	1.0	-	.	ID=g9194.t1.intron24;Parent=g9194.t1
HiC_scaffold_18	AUGUSTUS	exon	3549094	3549164	.	-	.	ID=g9194.t1.exon25;Parent=g9194.t1
HiC_scaffold_18	AUGUSTUS	CDS	3549094	3549164	1.0	-	2	ID=g9194.t1.CDS25;Parent=g9194.t1
HiC_scaffold_18	AUGUSTUS	intron	3549165	3552827	1.0	-	.	ID=g9194.t1.intron25;Parent=g9194.t1
HiC_scaffold_18	AUGUSTUS	exon	3552828	3552902	.	-	.	ID=g9194.t1.exon26;Parent=g9194.t1
HiC_scaffold_18	AUGUSTUS	CDS	3552828	3552902	1.0	-	2	ID=g9194.t1.CDS26;Parent=g9194.t1
HiC_scaffold_18	AUGUSTUS	intron	3552903	3554201	1.0	-	.	ID=g9194.t1.intron26;Parent=g9194.t1
HiC_scaffold_18	AUGUSTUS	exon	3554202	3554298	.	-	.	ID=g9194.t1.exon27;Parent=g9194.t1
HiC_scaffold_18	AUGUSTUS	CDS	3554202	3554298	1.0	-	0	ID=g9194.t1.CDS27;Parent=g9194.t1
HiC_scaffold_18	AUGUSTUS	intron	3554299	3556790	1.0	-	.	ID=g9194.t1.intron27;Parent=g9194.t1
HiC_scaffold_18	AUGUSTUS	exon	3556791	3556850	.	-	.	ID=g9194.t1.exon28;Parent=g9194.t1
HiC_scaffold_18	AUGUSTUS	CDS	3556791	3556850	1.0	-	0	ID=g9194.t1.CDS28;Parent=g9194.t1
HiC_scaffold_18	AUGUSTUS	start_codon	3556848	3556850	.	-	0	ID=g9194.t1.start1;Parent=g9194.t1
HiC_scaffold_18	AUGUSTUS	start_codon	3567830	3567832	.	+	0	ID=g9196.t1.start1;Parent=g9196.t1
HiC_scaffold_18	AUGUSTUS	start_codon	3567830	3567832	.	+	0	ID=g9196.t2.start1;Parent=g9196.t2
HiC_scaffold_18	AUGUSTUS	exon	3567830	3568040	.	+	.	ID=g9196.t1.exon1;Parent=g9196.t1
HiC_scaffold_18	AUGUSTUS	exon	3567830	3568040	.	+	.	ID=g9196.t2.exon1;Parent=g9196.t2
HiC_scaffold_18	AUGUSTUS	CDS	3567830	3568040	1.0	+	0	ID=g9196.t1.CDS1;Parent=g9196.t1
HiC_scaffold_18	AUGUSTUS	CDS	3567830	3568040	1.0	+	0	ID=g9196.t2.CDS1;Parent=g9196.t2
HiC_scaffold_18	AUGUSTUS	mRNA	3567830	3595722	0.95	+	.	ID=g9196.t2;Parent=g9196;em_target=9668.ENSMPUP00000014899;em_score=1087.3;em_evalue=0.0;em_tcov=.;em_OGs=COG0484@1|root,KOG0715@2759|Eukaryota,38H0N@33154|Opisthokonta,3BAQ9@33208|Metazoa,3CZDG@33213|Bilateria,481CD@7711|Chordata,48V52@7742|Vertebrata,3J6JM@40674|Mammalia,3EKMM@33554|Carnivora;em_COG_cat=O;em_desc=homolog subfamily A member 3;em_max_annot_lvl=33208|Metazoa;em_Preferred_name=DNAJA3;em_KEGG_ko=ko:K09504;em_KEGG_Pathway=ko05203,map05203;em_BRITE=ko00000,ko00001,ko03029,ko03110;em_PFAMs=DnaJ,DnaJ_C,DnaJ_CXXCXGXG;em_GOs=GO:0000002,GO:0000122,GO:0001775,GO:0001776,GO:0001932,GO:0001933,GO:0001941,GO:0001959,GO:0001960,GO:0002119,GO:0002164,GO:0002260,GO:0002376,GO:0002520,GO:0002521,GO:0002682,GO:0002683,GO:0002684,GO:0002694,GO:0002696,GO:0003674,GO:0005102,GO:0005113,GO:0005126,GO:0005133,GO:0005488,GO:0005515,GO:0005575,GO:0005622,GO:0005623,GO:0005634,GO:0005737,GO:0005739,GO:0005759,GO:0005829,GO:0005886,GO:0006139,GO:0006259,GO:0006260,GO:0006261,GO:0006264,GO:0006355,GO:0006357,GO:0006457,GO:0006469,GO:0006725,GO:0006807,GO:0006915,GO:0006919,GO:0006924,GO:0006950,GO:0006952,GO:0006955,GO:0006996,GO:0007005,GO:0007154,GO:0007165,GO:0007166,GO:0007224,GO:0007264,GO:0007275,GO:0007528,GO:0007568,GO:0007569,GO:0008104,GO:0008134,GO:0008150,GO:0008152,GO:0008219,GO:0008284,GO:0008285,GO:0009058,GO:0009059,GO:0009295,GO:0009790,GO:0009791,GO:0009792,GO:0009889,GO:0009890,GO:0009892,GO:0009893,GO:0009966,GO:0009968,GO:0009987,GO:0010033,GO:0010466,GO:0010468,GO:0010556,GO:0010558,GO:0010563,GO:0010604,GO:0010605,GO:0010629,GO:0010646,GO:0010648,GO:0010941,GO:0010942,GO:0010950,GO:0010951,GO:0010952,GO:0012501,GO:0016020,GO:0016043,GO:0019219,GO:0019220,GO:0019222,GO:0019897,GO:0019898,GO:0019899,GO:0019900,GO:0019901,GO:0022407,GO:0022409,GO:0023051,GO:0023052,GO:0023057,GO:0030097,GO:0030098,GO:0030154,GO:0030155,GO:0030162,GO:0030217,GO:0030234,GO:0030544,GO:0030695,GO:0030971,GO:0031072,GO:0031323,GO:0031324,GO:0031325,GO:0031326,GO:0031327,GO:0031347,GO:0031348,GO:0031396,GO:0031398,GO:0031399,GO:0031400,GO:0031401,GO:0031594,GO:0031647,GO:0031974,GO:0032042,GO:0032088,GO:0032268,GO:0032269,GO:0032270,GO:0032501,GO:0032502,GO:0032944,GO:0032946,GO:0033036,GO:0033077,GO:0033673,GO:0034097,GO:0034341,GO:0034613,GO:0034641,GO:0034645,GO:0035556,GO:0042102,GO:0042110,GO:0042127,GO:0042129,GO:0042221,GO:0042325,GO:0042326,GO:0042592,GO:0042645,GO:0042981,GO:0043029,GO:0043065,GO:0043066,GO:0043067,GO:0043068,GO:0043069,GO:0043085,GO:0043086,GO:0043113,GO:0043122,GO:0043124,GO:0043154,GO:0043170,GO:0043226,GO:0043227,GO:0043228,GO:0043229,GO:0043231,GO:0043232,GO:0043233,GO:0043280,GO:0043281,GO:0043433,GO:0043549,GO:0044092,GO:0044093,GO:0044237,GO:0044238,GO:0044249,GO:0044260,GO:0044422,GO:0044424,GO:0044425,GO:0044429,GO:0044444,GO:0044446,GO:0044456,GO:0044459,GO:0044464,GO:0045087,GO:0045088,GO:0045202,GO:0045211,GO:0045321,GO:0045785,GO:0045824,GO:0045859,GO:0045861,GO:0045862,GO:0045892,GO:0045934,GO:0045936,GO:0046483,GO:0046649,GO:0048513,GO:0048518,GO:0048519,GO:0048522,GO:0048523,GO:0048534,GO:0048583,GO:0048585,GO:0048731,GO:0048856,GO:0048869,GO:0048872,GO:0050670,GO:0050671,GO:0050776,GO:0050777,GO:0050789,GO:0050790,GO:0050794,GO:0050808,GO:0050821,GO:0050863,GO:0050865,GO:0050867,GO:0050870,GO:0050896,GO:0051059,GO:0051082,GO:0051090,GO:0051171,GO:0051172,GO:0051173,GO:0051174,GO:0051179,GO:0051246,GO:0051247,GO:0051248,GO:0051249,GO:0051251,GO:0051252,GO:0051253,GO:0051336,GO:0051338,GO:0051345,GO:0051346,GO:0051348,GO:0051641,GO:0051668,GO:0051716,GO:0052547,GO:0052548,GO:0060255,GO:0060330,GO:0060331,GO:0060334,GO:0060336,GO:0060548,GO:0060589,GO:0060759,GO:0060761,GO:0061024,GO:0065007,GO:0065008,GO:0065009,GO:0070013,GO:0070227,GO:0070231,GO:0070663,GO:0070665,GO:0070727,GO:0071340,GO:0071704,GO:0071840,GO:0071887,GO:0071944,GO:0072657,GO:0080090,GO:0080134,GO:0090304,GO:0097060,GO:0098590,GO:0098772,GO:0098794,GO:0099173,GO:1901360,GO:1901576,GO:1902531,GO:1902532,GO:1902679,GO:1903037,GO:1903039,GO:1903320,GO:1903322,GO:1903506,GO:1903507,GO:1990782,GO:2000112,GO:2000113,GO:2000116,GO:2000117,GO:2001056,GO:2001141
HiC_scaffold_18	AUGUSTUS	gene	3567830	3596396	.	+	.	ID=g9196
HiC_scaffold_18	AUGUSTUS	mRNA	3567830	3596396	1.0	+	.	ID=g9196.t1;Parent=g9196;em_target=9668.ENSMPUP00000014899;em_score=1016.5;em_evalue=0.0;em_tcov=.;em_OGs=COG0484@1|root,KOG0715@2759|Eukaryota,38H0N@33154|Opisthokonta,3BAQ9@33208|Metazoa,3CZDG@33213|Bilateria,481CD@7711|Chordata,48V52@7742|Vertebrata,3J6JM@40674|Mammalia,3EKMM@33554|Carnivora;em_COG_cat=O;em_desc=homolog subfamily A member 3;em_max_annot_lvl=33208|Metazoa;em_Preferred_name=DNAJA3;em_KEGG_ko=ko:K09504;em_KEGG_Pathway=ko05203,map05203;em_BRITE=ko00000,ko00001,ko03029,ko03110;em_PFAMs=DnaJ,DnaJ_C,DnaJ_CXXCXGXG;em_GOs=GO:0000002,GO:0000122,GO:0001775,GO:0001776,GO:0001932,GO:0001933,GO:0001941,GO:0001959,GO:0001960,GO:0002119,GO:0002164,GO:0002260,GO:0002376,GO:0002520,GO:0002521,GO:0002682,GO:0002683,GO:0002684,GO:0002694,GO:0002696,GO:0003674,GO:0005102,GO:0005113,GO:0005126,GO:0005133,GO:0005488,GO:0005515,GO:0005575,GO:0005622,GO:0005623,GO:0005634,GO:0005737,GO:0005739,GO:0005759,GO:0005829,GO:0005886,GO:0006139,GO:0006259,GO:0006260,GO:0006261,GO:0006264,GO:0006355,GO:0006357,GO:0006457,GO:0006469,GO:0006725,GO:0006807,GO:0006915,GO:0006919,GO:0006924,GO:0006950,GO:0006952,GO:0006955,GO:0006996,GO:0007005,GO:0007154,GO:0007165,GO:0007166,GO:0007224,GO:0007264,GO:0007275,GO:0007528,GO:0007568,GO:0007569,GO:0008104,GO:0008134,GO:0008150,GO:0008152,GO:0008219,GO:0008284,GO:0008285,GO:0009058,GO:0009059,GO:0009295,GO:0009790,GO:0009791,GO:0009792,GO:0009889,GO:0009890,GO:0009892,GO:0009893,GO:0009966,GO:0009968,GO:0009987,GO:0010033,GO:0010466,GO:0010468,GO:0010556,GO:0010558,GO:0010563,GO:0010604,GO:0010605,GO:0010629,GO:0010646,GO:0010648,GO:0010941,GO:0010942,GO:0010950,GO:0010951,GO:0010952,GO:0012501,GO:0016020,GO:0016043,GO:0019219,GO:0019220,GO:0019222,GO:0019897,GO:0019898,GO:0019899,GO:0019900,GO:0019901,GO:0022407,GO:0022409,GO:0023051,GO:0023052,GO:0023057,GO:0030097,GO:0030098,GO:0030154,GO:0030155,GO:0030162,GO:0030217,GO:0030234,GO:0030544,GO:0030695,GO:0030971,GO:0031072,GO:0031323,GO:0031324,GO:0031325,GO:0031326,GO:0031327,GO:0031347,GO:0031348,GO:0031396,GO:0031398,GO:0031399,GO:0031400,GO:0031401,GO:0031594,GO:0031647,GO:0031974,GO:0032042,GO:0032088,GO:0032268,GO:0032269,GO:0032270,GO:0032501,GO:0032502,GO:0032944,GO:0032946,GO:0033036,GO:0033077,GO:0033673,GO:0034097,GO:0034341,GO:0034613,GO:0034641,GO:0034645,GO:0035556,GO:0042102,GO:0042110,GO:0042127,GO:0042129,GO:0042221,GO:0042325,GO:0042326,GO:0042592,GO:0042645,GO:0042981,GO:0043029,GO:0043065,GO:0043066,GO:0043067,GO:0043068,GO:0043069,GO:0043085,GO:0043086,GO:0043113,GO:0043122,GO:0043124,GO:0043154,GO:0043170,GO:0043226,GO:0043227,GO:0043228,GO:0043229,GO:0043231,GO:0043232,GO:0043233,GO:0043280,GO:0043281,GO:0043433,GO:0043549,GO:0044092,GO:0044093,GO:0044237,GO:0044238,GO:0044249,GO:0044260,GO:0044422,GO:0044424,GO:0044425,GO:0044429,GO:0044444,GO:0044446,GO:0044456,GO:0044459,GO:0044464,GO:0045087,GO:0045088,GO:0045202,GO:0045211,GO:0045321,GO:0045785,GO:0045824,GO:0045859,GO:0045861,GO:0045862,GO:0045892,GO:0045934,GO:0045936,GO:0046483,GO:0046649,GO:0048513,GO:0048518,GO:0048519,GO:0048522,GO:0048523,GO:0048534,GO:0048583,GO:0048585,GO:0048731,GO:0048856,GO:0048869,GO:0048872,GO:0050670,GO:0050671,GO:0050776,GO:0050777,GO:0050789,GO:0050790,GO:0050794,GO:0050808,GO:0050821,GO:0050863,GO:0050865,GO:0050867,GO:0050870,GO:0050896,GO:0051059,GO:0051082,GO:0051090,GO:0051171,GO:0051172,GO:0051173,GO:0051174,GO:0051179,GO:0051246,GO:0051247,GO:0051248,GO:0051249,GO:0051251,GO:0051252,GO:0051253,GO:0051336,GO:0051338,GO:0051345,GO:0051346,GO:0051348,GO:0051641,GO:0051668,GO:0051716,GO:0052547,GO:0052548,GO:0060255,GO:0060330,GO:0060331,GO:0060334,GO:0060336,GO:0060548,GO:0060589,GO:0060759,GO:0060761,GO:0061024,GO:0065007,GO:0065008,GO:0065009,GO:0070013,GO:0070227,GO:0070231,GO:0070663,GO:0070665,GO:0070727,GO:0071340,GO:0071704,GO:0071840,GO:0071887,GO:0071944,GO:0072657,GO:0080090,GO:0080134,GO:0090304,GO:0097060,GO:0098590,GO:0098772,GO:0098794,GO:0099173,GO:1901360,GO:1901576,GO:1902531,GO:1902532,GO:1902679,GO:1903037,GO:1903039,GO:1903320,GO:1903322,GO:1903506,GO:1903507,GO:1990782,GO:2000112,GO:2000113,GO:2000116,GO:2000117,GO:2001056,GO:2001141
HiC_scaffold_18	AUGUSTUS	intron	3568041	3571272	1.0	+	.	ID=g9196.t1.intron1;Parent=g9196.t1
HiC_scaffold_18	AUGUSTUS	intron	3568041	3571272	1.0	+	.	ID=g9196.t2.intron1;Parent=g9196.t2
HiC_scaffold_18	AUGUSTUS	exon	3571273	3571406	.	+	.	ID=g9196.t1.exon2;Parent=g9196.t1
HiC_scaffold_18	AUGUSTUS	exon	3571273	3571406	.	+	.	ID=g9196.t2.exon2;Parent=g9196.t2
HiC_scaffold_18	AUGUSTUS	CDS	3571273	3571406	1.0	+	2	ID=g9196.t1.CDS2;Parent=g9196.t1
HiC_scaffold_18	AUGUSTUS	CDS	3571273	3571406	1.0	+	2	ID=g9196.t2.CDS2;Parent=g9196.t2
HiC_scaffold_18	AUGUSTUS	intron	3571407	3575259	1.0	+	.	ID=g9196.t1.intron2;Parent=g9196.t1
HiC_scaffold_18	AUGUSTUS	intron	3571407	3575259	1.0	+	.	ID=g9196.t2.intron2;Parent=g9196.t2
HiC_scaffold_18	AUGUSTUS	exon	3575260	3575343	.	+	.	ID=g9196.t1.exon3;Parent=g9196.t1
HiC_scaffold_18	AUGUSTUS	exon	3575260	3575343	.	+	.	ID=g9196.t2.exon3;Parent=g9196.t2
HiC_scaffold_18	AUGUSTUS	CDS	3575260	3575343	1.0	+	0	ID=g9196.t1.CDS3;Parent=g9196.t1
HiC_scaffold_18	AUGUSTUS	CDS	3575260	3575343	1.0	+	0	ID=g9196.t2.CDS3;Parent=g9196.t2
HiC_scaffold_18	AUGUSTUS	intron	3575344	3576084	1.0	+	.	ID=g9196.t1.intron3;Parent=g9196.t1
HiC_scaffold_18	AUGUSTUS	intron	3575344	3576084	1.0	+	.	ID=g9196.t2.intron3;Parent=g9196.t2
HiC_scaffold_18	AUGUSTUS	exon	3576085	3576285	.	+	.	ID=g9196.t1.exon4;Parent=g9196.t1
HiC_scaffold_18	AUGUSTUS	exon	3576085	3576285	.	+	.	ID=g9196.t2.exon4;Parent=g9196.t2
HiC_scaffold_18	AUGUSTUS	CDS	3576085	3576285	1.0	+	0	ID=g9196.t1.CDS4;Parent=g9196.t1
HiC_scaffold_18	AUGUSTUS	CDS	3576085	3576285	1.0	+	0	ID=g9196.t2.CDS4;Parent=g9196.t2
HiC_scaffold_18	AUGUSTUS	intron	3576286	3577329	1.0	+	.	ID=g9196.t1.intron4;Parent=g9196.t1
HiC_scaffold_18	AUGUSTUS	intron	3576286	3577329	1.0	+	.	ID=g9196.t2.intron4;Parent=g9196.t2
HiC_scaffold_18	AUGUSTUS	exon	3577330	3577482	.	+	.	ID=g9196.t1.exon5;Parent=g9196.t1
HiC_scaffold_18	AUGUSTUS	exon	3577330	3577482	.	+	.	ID=g9196.t2.exon5;Parent=g9196.t2
HiC_scaffold_18	AUGUSTUS	CDS	3577330	3577482	1.0	+	0	ID=g9196.t1.CDS5;Parent=g9196.t1
HiC_scaffold_18	AUGUSTUS	CDS	3577330	3577482	1.0	+	0	ID=g9196.t2.CDS5;Parent=g9196.t2
HiC_scaffold_18	AUGUSTUS	intron	3577483	3583590	1.0	+	.	ID=g9196.t1.intron5;Parent=g9196.t1
HiC_scaffold_18	AUGUSTUS	intron	3577483	3583590	1.0	+	.	ID=g9196.t2.intron5;Parent=g9196.t2
HiC_scaffold_18	AUGUSTUS	exon	3583591	3583738	.	+	.	ID=g9196.t1.exon6;Parent=g9196.t1
HiC_scaffold_18	AUGUSTUS	exon	3583591	3583738	.	+	.	ID=g9196.t2.exon6;Parent=g9196.t2
HiC_scaffold_18	AUGUSTUS	CDS	3583591	3583738	1.0	+	0	ID=g9196.t1.CDS6;Parent=g9196.t1
HiC_scaffold_18	AUGUSTUS	CDS	3583591	3583738	1.0	+	0	ID=g9196.t2.CDS6;Parent=g9196.t2
HiC_scaffold_18	AUGUSTUS	intron	3583739	3585023	1.0	+	.	ID=g9196.t1.intron6;Parent=g9196.t1
HiC_scaffold_18	AUGUSTUS	intron	3583739	3585023	1.0	+	.	ID=g9196.t2.intron6;Parent=g9196.t2
HiC_scaffold_18	AUGUSTUS	exon	3585024	3585088	.	+	.	ID=g9196.t1.exon7;Parent=g9196.t1
HiC_scaffold_18	AUGUSTUS	exon	3585024	3585088	.	+	.	ID=g9196.t2.exon7;Parent=g9196.t2
HiC_scaffold_18	AUGUSTUS	CDS	3585024	3585088	1.0	+	2	ID=g9196.t1.CDS7;Parent=g9196.t1
HiC_scaffold_18	AUGUSTUS	CDS	3585024	3585088	1.0	+	2	ID=g9196.t2.CDS7;Parent=g9196.t2
HiC_scaffold_18	AUGUSTUS	intron	3585089	3586782	1.0	+	.	ID=g9196.t1.intron7;Parent=g9196.t1
HiC_scaffold_18	AUGUSTUS	intron	3585089	3586782	1.0	+	.	ID=g9196.t2.intron7;Parent=g9196.t2
HiC_scaffold_18	AUGUSTUS	exon	3586783	3586911	.	+	.	ID=g9196.t1.exon8;Parent=g9196.t1
HiC_scaffold_18	AUGUSTUS	exon	3586783	3586911	.	+	.	ID=g9196.t2.exon8;Parent=g9196.t2
HiC_scaffold_18	AUGUSTUS	CDS	3586783	3586911	1.0	+	0	ID=g9196.t1.CDS8;Parent=g9196.t1
HiC_scaffold_18	AUGUSTUS	CDS	3586783	3586911	1.0	+	0	ID=g9196.t2.CDS8;Parent=g9196.t2
HiC_scaffold_18	AUGUSTUS	intron	3586912	3587420	1.0	+	.	ID=g9196.t1.intron8;Parent=g9196.t1
HiC_scaffold_18	AUGUSTUS	intron	3586912	3587420	1.0	+	.	ID=g9196.t2.intron8;Parent=g9196.t2
HiC_scaffold_18	AUGUSTUS	exon	3587421	3587536	.	+	.	ID=g9196.t1.exon9;Parent=g9196.t1
HiC_scaffold_18	AUGUSTUS	exon	3587421	3587536	.	+	.	ID=g9196.t2.exon9;Parent=g9196.t2
HiC_scaffold_18	AUGUSTUS	CDS	3587421	3587536	1.0	+	0	ID=g9196.t1.CDS9;Parent=g9196.t1
HiC_scaffold_18	AUGUSTUS	CDS	3587421	3587536	1.0	+	0	ID=g9196.t2.CDS9;Parent=g9196.t2
HiC_scaffold_18	AUGUSTUS	intron	3587537	3588356	1.0	+	.	ID=g9196.t1.intron9;Parent=g9196.t1
HiC_scaffold_18	AUGUSTUS	intron	3587537	3588356	1.0	+	.	ID=g9196.t2.intron9;Parent=g9196.t2
HiC_scaffold_18	AUGUSTUS	exon	3588357	3588454	.	+	.	ID=g9196.t1.exon10;Parent=g9196.t1
HiC_scaffold_18	AUGUSTUS	exon	3588357	3588454	.	+	.	ID=g9196.t2.exon10;Parent=g9196.t2
HiC_scaffold_18	AUGUSTUS	CDS	3588357	3588454	1.0	+	1	ID=g9196.t1.CDS10;Parent=g9196.t1
HiC_scaffold_18	AUGUSTUS	CDS	3588357	3588454	1.0	+	1	ID=g9196.t2.CDS10;Parent=g9196.t2
HiC_scaffold_18	AUGUSTUS	intron	3588455	3595618	1.0	+	.	ID=g9196.t2.intron10;Parent=g9196.t2
HiC_scaffold_18	AUGUSTUS	intron	3588455	3596373	1.0	+	.	ID=g9196.t1.intron10;Parent=g9196.t1
HiC_scaffold_18	AUGUSTUS	exon	3595619	3595722	.	+	.	ID=g9196.t2.exon11;Parent=g9196.t2
HiC_scaffold_18	AUGUSTUS	CDS	3595619	3595722	0.95	+	2	ID=g9196.t2.CDS11;Parent=g9196.t2
HiC_scaffold_18	AUGUSTUS	stop_codon	3595720	3595722	.	+	0	ID=g9196.t2.stop1;Parent=g9196.t2
HiC_scaffold_18	AUGUSTUS	exon	3596374	3596396	.	+	.	ID=g9196.t1.exon11;Parent=g9196.t1
HiC_scaffold_18	AUGUSTUS	CDS	3596374	3596396	1.0	+	2	ID=g9196.t1.CDS11;Parent=g9196.t1
HiC_scaffold_18	AUGUSTUS	stop_codon	3596394	3596396	.	+	0	ID=g9196.t1.stop1;Parent=g9196.t1
HiC_scaffold_18	AUGUSTUS	stop_codon	3601351	3601353	.	-	0	ID=g9197.t1.stop1;Parent=g9197.t1
HiC_scaffold_18	AUGUSTUS	exon	3601351	3601530	.	-	.	ID=g9197.t1.exon1;Parent=g9197.t1
HiC_scaffold_18	AUGUSTUS	CDS	3601351	3601530	1.0	-	0	ID=g9197.t1.CDS1;Parent=g9197.t1
HiC_scaffold_18	AUGUSTUS	gene	3601351	3609632	.	-	.	ID=g9197
HiC_scaffold_18	AUGUSTUS	mRNA	3601351	3609632	1.0	-	.	ID=g9197.t1;Parent=g9197;em_target=9668.ENSMPUP00000014893;em_score=661.2;em_evalue=5.6e-202;em_tcov=.;em_OGs=COG0702@1|root,2RG69@2759|Eukaryota,39JWY@33154|Opisthokonta,3BJKZ@33208|Metazoa,3E66J@33213|Bilateria,483KJ@7711|Chordata,4967T@7742|Vertebrata,3J2UU@40674|Mammalia,3EPPQ@33554|Carnivora;em_COG_cat=GM;em_desc=nmrA-like family domain-containing protein 1;em_max_annot_lvl=33208|Metazoa;em_Preferred_name=NMRAL1;em_PFAMs=NmrA;em_GOs=GO:0003674,GO:0005488,GO:0005515,GO:0005575,GO:0005622,GO:0005623,GO:0005634,GO:0005737,GO:0005829,GO:0042802,GO:0043226,GO:0043227,GO:0043229,GO:0043231,GO:0044424,GO:0044444,GO:0044464,GO:0048471
HiC_scaffold_18	AUGUSTUS	intron	3601531	3603007	1.0	-	.	ID=g9197.t1.intron1;Parent=g9197.t1
HiC_scaffold_18	AUGUSTUS	exon	3603008	3603198	.	-	.	ID=g9197.t1.exon2;Parent=g9197.t1
HiC_scaffold_18	AUGUSTUS	CDS	3603008	3603198	1.0	-	2	ID=g9197.t1.CDS2;Parent=g9197.t1
HiC_scaffold_18	AUGUSTUS	intron	3603199	3604259	1.0	-	.	ID=g9197.t1.intron2;Parent=g9197.t1
HiC_scaffold_18	AUGUSTUS	exon	3604260	3604509	.	-	.	ID=g9197.t1.exon3;Parent=g9197.t1
HiC_scaffold_18	AUGUSTUS	CDS	3604260	3604509	1.0	-	0	ID=g9197.t1.CDS3;Parent=g9197.t1
HiC_scaffold_18	AUGUSTUS	intron	3604510	3606736	1.0	-	.	ID=g9197.t1.intron3;Parent=g9197.t1
HiC_scaffold_18	AUGUSTUS	exon	3606737	3606975	.	-	.	ID=g9197.t1.exon4;Parent=g9197.t1
HiC_scaffold_18	AUGUSTUS	CDS	3606737	3606975	1.0	-	2	ID=g9197.t1.CDS4;Parent=g9197.t1
HiC_scaffold_18	AUGUSTUS	intron	3606976	3609592	1.0	-	.	ID=g9197.t1.intron4;Parent=g9197.t1
HiC_scaffold_18	AUGUSTUS	exon	3609593	3609632	.	-	.	ID=g9197.t1.exon5;Parent=g9197.t1
HiC_scaffold_18	AUGUSTUS	CDS	3609593	3609632	1.0	-	0	ID=g9197.t1.CDS5;Parent=g9197.t1
HiC_scaffold_18	AUGUSTUS	start_codon	3609630	3609632	.	-	0	ID=g9197.t1.start1;Parent=g9197.t1
HiC_scaffold_18	AUGUSTUS	start_codon	3640004	3640006	.	+	0	ID=g9198.t1.start1;Parent=g9198.t1
HiC_scaffold_18	AUGUSTUS	exon	3640004	3640089	.	+	.	ID=g9198.t1.exon1;Parent=g9198.t1
HiC_scaffold_18	AUGUSTUS	CDS	3640004	3640089	1.0	+	0	ID=g9198.t1.CDS1;Parent=g9198.t1
HiC_scaffold_18	AUGUSTUS	gene	3640004	3643606	.	+	.	ID=g9198
HiC_scaffold_18	AUGUSTUS	mRNA	3640004	3643606	1.0	+	.	ID=g9198.t1;Parent=g9198;em_target=9668.ENSMPUP00000014892;em_score=692.7;em_evalue=1.5e-211;em_tcov=.;em_OGs=COG5398@1|root,KOG4480@2759|Eukaryota,39R8U@33154|Opisthokonta,3BHCI@33208|Metazoa,3CZQJ@33213|Bilateria,4897T@7711|Chordata,4976Y@7742|Vertebrata,3J6YN@40674|Mammalia,3EGM2@33554|Carnivora;em_COG_cat=P;em_desc=Heme oxygenase;em_max_annot_lvl=33208|Metazoa;em_Preferred_name=HMOX2;em_EC=1.14.14.18;em_KEGG_ko=ko:K21418;em_KEGG_Pathway=ko00860,ko01100,ko01110,ko04978,map00860,map01100,map01110,map04978;em_KEGG_Reaction=R00311;em_KEGG_rclass=RC01270;em_BRITE=ko00000,ko00001,ko01000;em_PFAMs=Heme_oxygenase;em_GOs=GO:0001666,GO:0001775,GO:0002252,GO:0002263,GO:0002274,GO:0002275,GO:0002283,GO:0002366,GO:0002376,GO:0002443,GO:0002444,GO:0002446,GO:0003674,GO:0003824,GO:0004392,GO:0005488,GO:0005575,GO:0005622,GO:0005623,GO:0005737,GO:0005783,GO:0005789,GO:0005886,GO:0006725,GO:0006778,GO:0006787,GO:0006788,GO:0006807,GO:0006810,GO:0006873,GO:0006875,GO:0006879,GO:0006887,GO:0006950,GO:0006955,GO:0006979,GO:0008150,GO:0008152,GO:0009056,GO:0009628,GO:0009987,GO:0012505,GO:0012506,GO:0016020,GO:0016192,GO:0016491,GO:0016705,GO:0019439,GO:0019725,GO:0020037,GO:0030003,GO:0030141,GO:0030659,GO:0030667,GO:0031090,GO:0031410,GO:0031982,GO:0031984,GO:0032940,GO:0033013,GO:0033015,GO:0034641,GO:0035579,GO:0036230,GO:0036293,GO:0042119,GO:0042167,GO:0042168,GO:0042175,GO:0042440,GO:0042581,GO:0042592,GO:0043226,GO:0043227,GO:0043229,GO:0043231,GO:0043299,GO:0043312,GO:0044237,GO:0044248,GO:0044270,GO:0044422,GO:0044424,GO:0044425,GO:0044432,GO:0044433,GO:0044444,GO:0044446,GO:0044464,GO:0045055,GO:0045321,GO:0046149,GO:0046483,GO:0046700,GO:0046903,GO:0046906,GO:0046916,GO:0048037,GO:0048878,GO:0050801,GO:0050896,GO:0051179,GO:0051186,GO:0051187,GO:0051234,GO:0055065,GO:0055072,GO:0055076,GO:0055080,GO:0055082,GO:0055114,GO:0065007,GO:0065008,GO:0070482,GO:0071704,GO:0071944,GO:0097159,GO:0097708,GO:0098588,GO:0098771,GO:0098805,GO:0098827,GO:0099503,GO:1901360,GO:1901361,GO:1901363,GO:1901564,GO:1901565,GO:1901575
HiC_scaffold_18	AUGUSTUS	intron	3640090	3641305	1.0	+	.	ID=g9198.t1.intron1;Parent=g9198.t1
```
