## Supplementary File SF1 for "Novel chromosome-length genome assemblies of three distinct subspecies of pine marten, sable, and yellow-throated marten (genus *Martes*, family Mustelidae)": mzib.hmmer.mammalia.emapper.decorated.gff (part 71 of 158)

```
HiC_scaffold_18	AUGUSTUS	exon	3641306	3641423	.	+	.	ID=g9198.t1.exon2;Parent=g9198.t1
HiC_scaffold_18	AUGUSTUS	CDS	3641306	3641423	1.0	+	1	ID=g9198.t1.CDS2;Parent=g9198.t1
HiC_scaffold_18	AUGUSTUS	intron	3641424	3641845	1.0	+	.	ID=g9198.t1.intron2;Parent=g9198.t1
HiC_scaffold_18	AUGUSTUS	exon	3641846	3642337	.	+	.	ID=g9198.t1.exon3;Parent=g9198.t1
HiC_scaffold_18	AUGUSTUS	CDS	3641846	3642337	1.0	+	0	ID=g9198.t1.CDS3;Parent=g9198.t1
HiC_scaffold_18	AUGUSTUS	intron	3642338	3643260	1.0	+	.	ID=g9198.t1.intron3;Parent=g9198.t1
HiC_scaffold_18	AUGUSTUS	exon	3643261	3643387	.	+	.	ID=g9198.t1.exon4;Parent=g9198.t1
HiC_scaffold_18	AUGUSTUS	CDS	3643261	3643387	1.0	+	0	ID=g9198.t1.CDS4;Parent=g9198.t1
HiC_scaffold_18	AUGUSTUS	intron	3643388	3643478	1.0	+	.	ID=g9198.t1.intron4;Parent=g9198.t1
HiC_scaffold_18	AUGUSTUS	exon	3643479	3643606	.	+	.	ID=g9198.t1.exon5;Parent=g9198.t1
HiC_scaffold_18	AUGUSTUS	CDS	3643479	3643606	1.0	+	2	ID=g9198.t1.CDS5;Parent=g9198.t1
HiC_scaffold_18	AUGUSTUS	stop_codon	3643604	3643606	.	+	0	ID=g9198.t1.stop1;Parent=g9198.t1
HiC_scaffold_18	AUGUSTUS	stop_codon	3646292	3646294	.	-	0	ID=g9199.t1.stop1;Parent=g9199.t1
HiC_scaffold_18	AUGUSTUS	exon	3646292	3646403	.	-	.	ID=g9199.t1.exon1;Parent=g9199.t1
HiC_scaffold_18	AUGUSTUS	CDS	3646292	3646403	1.0	-	1	ID=g9199.t1.CDS1;Parent=g9199.t1
HiC_scaffold_18	AUGUSTUS	gene	3646292	3647974	.	-	.	ID=g9199
HiC_scaffold_18	AUGUSTUS	mRNA	3646292	3647974	1.0	-	.	ID=g9199.t1;Parent=g9199;em_target=29073.XP_008695062.1;em_score=474.1;em_evalue=3.4e-145;em_tcov=.;em_OGs=2CY6X@1|root,2S2GM@2759|Eukaryota,38EXF@33154|Opisthokonta,3BJXR@33208|Metazoa,3D0XU@33213|Bilateria,48BDZ@7711|Chordata,498DV@7742|Vertebrata,3J88G@40674|Mammalia,3ENXE@33554|Carnivora;em_COG_cat=S;em_desc=Cell death-inducing;em_max_annot_lvl=33208|Metazoa;em_Preferred_name=CDIP1;em_PFAMs=zf-LITAF-like;em_GOs=GO:0000323,GO:0005575,GO:0005622,GO:0005623,GO:0005634,GO:0005737,GO:0005764,GO:0005765,GO:0005768,GO:0005770,GO:0005773,GO:0005774,GO:0006915,GO:0006950,GO:0006974,GO:0007154,GO:0007165,GO:0007166,GO:0008150,GO:0008219,GO:0008630,GO:0009987,GO:0010008,GO:0010009,GO:0010033,GO:0012501,GO:0012505,GO:0016020,GO:0019221,GO:0023052,GO:0031090,GO:0031410,GO:0031902,GO:0031982,GO:0033209,GO:0033554,GO:0034097,GO:0034612,GO:0035556,GO:0042221,GO:0042771,GO:0043226,GO:0043227,GO:0043229,GO:0043231,GO:0044422,GO:0044424,GO:0044425,GO:0044433,GO:0044437,GO:0044440,GO:0044444,GO:0044446,GO:0044464,GO:0050789,GO:0050794,GO:0050896,GO:0051716,GO:0065007,GO:0070887,GO:0071310,GO:0071345,GO:0071356,GO:0072331,GO:0072332,GO:0097190,GO:0097193,GO:0097708,GO:0098552,GO:0098560,GO:0098562,GO:0098574,GO:0098588,GO:0098805,GO:0098852;em_KEGG_ko=ko:K19363;em_KEGG_Pathway=ko04142,map04142;em_BRITE=ko00000,ko00001
HiC_scaffold_18	AUGUSTUS	intron	3646404	3646524	1.0	-	.	ID=g9199.t1.intron1;Parent=g9199.t1
HiC_scaffold_18	AUGUSTUS	exon	3646525	3646798	.	-	.	ID=g9199.t1.exon2;Parent=g9199.t1
HiC_scaffold_18	AUGUSTUS	CDS	3646525	3646798	1.0	-	2	ID=g9199.t1.CDS2;Parent=g9199.t1
HiC_scaffold_18	AUGUSTUS	intron	3646799	3647595	1.0	-	.	ID=g9199.t1.intron2;Parent=g9199.t1
HiC_scaffold_18	AUGUSTUS	exon	3647596	3647751	.	-	.	ID=g9199.t1.exon3;Parent=g9199.t1
HiC_scaffold_18	AUGUSTUS	CDS	3647596	3647751	1.0	-	2	ID=g9199.t1.CDS3;Parent=g9199.t1
HiC_scaffold_18	AUGUSTUS	intron	3647752	3647889	1.0	-	.	ID=g9199.t1.intron3;Parent=g9199.t1
HiC_scaffold_18	AUGUSTUS	exon	3647890	3647974	.	-	.	ID=g9199.t1.exon4;Parent=g9199.t1
HiC_scaffold_18	AUGUSTUS	CDS	3647890	3647974	1.0	-	0	ID=g9199.t1.CDS4;Parent=g9199.t1
HiC_scaffold_18	AUGUSTUS	start_codon	3647972	3647974	.	-	0	ID=g9199.t1.start1;Parent=g9199.t1
HiC_scaffold_18	GeneMark.hmm3	start_codon	3661125	3661127	.	+	0	ID=g9200.t3.start1;Parent=g9200.t3
HiC_scaffold_18	GeneMark.hmm3	CDS	3661125	3661151	.	+	0	ID=g9200.t3.CDS1;Parent=g9200.t3
HiC_scaffold_18	GeneMark.hmm3	exon	3661125	3661151	.	+	0	ID=g9200.t3.exon1;Parent=g9200.t3
HiC_scaffold_18	GeneMark.hmm3	mRNA	3661125	3712778	.	+	.	ID=g9200.t3;Parent=g9200;em_target=9668.ENSMPUP00000014885;em_score=2107.9;em_evalue=0.0;em_tcov=.;em_OGs=2955V@1|root,2RC3N@2759|Eukaryota,39SP2@33154|Opisthokonta,3BC7Z@33208|Metazoa,3D4MN@33213|Bilateria,48C4I@7711|Chordata,496HT@7742|Vertebrata,3J8DN@40674|Mammalia,3EF6S@33554|Carnivora;em_COG_cat=S;em_desc=Chromosome 16 open reading frame 96;em_max_annot_lvl=33208|Metazoa;em_Preferred_name=C16orf96;em_PFAMs=DUF4795
HiC_scaffold_18	AUGUSTUS	gene	3661125	3714204	.	+	.	ID=g9200
HiC_scaffold_18	GeneMark.hmm3	intron	3661152	3661652	.	+	0	ID=g9200.t3.intron1;Parent=g9200.t3
HiC_scaffold_18	GeneMark.hmm3	CDS	3661653	3661812	.	+	0	ID=g9200.t3.CDS2;Parent=g9200.t3
HiC_scaffold_18	GeneMark.hmm3	exon	3661653	3661812	.	+	0	ID=g9200.t3.exon2;Parent=g9200.t3
HiC_scaffold_18	GeneMark.hmm3	intron	3661813	3662055	.	+	1	ID=g9200.t3.intron2;Parent=g9200.t3
HiC_scaffold_18	GeneMark.hmm3	CDS	3662056	3662267	.	+	2	ID=g9200.t3.CDS3;Parent=g9200.t3
HiC_scaffold_18	GeneMark.hmm3	exon	3662056	3662267	.	+	2	ID=g9200.t3.exon3;Parent=g9200.t3
HiC_scaffold_18	GeneMark.hmm3	intron	3662268	3662756	.	+	0	ID=g9200.t3.intron3;Parent=g9200.t3
HiC_scaffold_18	GeneMark.hmm3	CDS	3662757	3662825	.	+	0	ID=g9200.t3.CDS4;Parent=g9200.t3
HiC_scaffold_18	GeneMark.hmm3	exon	3662757	3662825	.	+	0	ID=g9200.t3.exon4;Parent=g9200.t3
HiC_scaffold_18	GeneMark.hmm3	intron	3662826	3662922	.	+	0	ID=g9200.t3.intron4;Parent=g9200.t3
HiC_scaffold_18	GeneMark.hmm3	CDS	3662923	3663038	.	+	0	ID=g9200.t3.CDS5;Parent=g9200.t3
HiC_scaffold_18	GeneMark.hmm3	exon	3662923	3663038	.	+	0	ID=g9200.t3.exon5;Parent=g9200.t3
HiC_scaffold_18	GeneMark.hmm3	intron	3663039	3664529	.	+	2	ID=g9200.t3.intron5;Parent=g9200.t3
HiC_scaffold_18	GeneMark.hmm3	CDS	3664530	3664569	.	+	1	ID=g9200.t3.CDS6;Parent=g9200.t3
HiC_scaffold_18	GeneMark.hmm3	exon	3664530	3664569	.	+	1	ID=g9200.t3.exon6;Parent=g9200.t3
HiC_scaffold_18	GeneMark.hmm3	intron	3664570	3664869	.	+	0	ID=g9200.t3.intron6;Parent=g9200.t3
HiC_scaffold_18	GeneMark.hmm3	CDS	3664870	3664979	.	+	0	ID=g9200.t3.CDS7;Parent=g9200.t3
HiC_scaffold_18	GeneMark.hmm3	exon	3664870	3664979	.	+	0	ID=g9200.t3.exon7;Parent=g9200.t3
HiC_scaffold_18	GeneMark.hmm3	intron	3664980	3665348	.	+	2	ID=g9200.t3.intron7;Parent=g9200.t3
HiC_scaffold_18	GeneMark.hmm3	CDS	3665349	3665453	.	+	1	ID=g9200.t3.CDS8;Parent=g9200.t3
HiC_scaffold_18	GeneMark.hmm3	exon	3665349	3665453	.	+	1	ID=g9200.t3.exon8;Parent=g9200.t3
HiC_scaffold_18	GeneMark.hmm3	intron	3665454	3665512	.	+	2	ID=g9200.t3.intron8;Parent=g9200.t3
HiC_scaffold_18	GeneMark.hmm3	CDS	3665513	3665640	.	+	1	ID=g9200.t3.CDS9;Parent=g9200.t3
HiC_scaffold_18	GeneMark.hmm3	exon	3665513	3665640	.	+	1	ID=g9200.t3.exon9;Parent=g9200.t3
HiC_scaffold_18	GeneMark.hmm3	intron	3665641	3665713	.	+	1	ID=g9200.t3.intron9;Parent=g9200.t3
HiC_scaffold_18	GeneMark.hmm3	CDS	3665714	3665897	.	+	2	ID=g9200.t3.CDS10;Parent=g9200.t3
HiC_scaffold_18	GeneMark.hmm3	exon	3665714	3665897	.	+	2	ID=g9200.t3.exon10;Parent=g9200.t3
HiC_scaffold_18	GeneMark.hmm3	intron	3665898	3666660	.	+	2	ID=g9200.t3.intron10;Parent=g9200.t3
HiC_scaffold_18	GeneMark.hmm3	CDS	3666661	3666836	.	+	1	ID=g9200.t3.CDS11;Parent=g9200.t3
HiC_scaffold_18	GeneMark.hmm3	exon	3666661	3666836	.	+	1	ID=g9200.t3.exon11;Parent=g9200.t3
HiC_scaffold_18	GeneMark.hmm3	intron	3666837	3667821	.	+	1	ID=g9200.t3.intron11;Parent=g9200.t3
HiC_scaffold_18	GeneMark.hmm3	CDS	3667822	3668467	.	+	2	ID=g9200.t3.CDS12;Parent=g9200.t3
HiC_scaffold_18	GeneMark.hmm3	exon	3667822	3668467	.	+	2	ID=g9200.t3.exon12;Parent=g9200.t3
HiC_scaffold_18	GeneMark.hmm3	intron	3668468	3668541	.	+	2	ID=g9200.t3.intron12;Parent=g9200.t3
HiC_scaffold_18	GeneMark.hmm3	CDS	3668542	3668836	.	+	1	ID=g9200.t3.CDS13;Parent=g9200.t3
HiC_scaffold_18	GeneMark.hmm3	exon	3668542	3668836	.	+	1	ID=g9200.t3.exon13;Parent=g9200.t3
HiC_scaffold_18	GeneMark.hmm3	intron	3668837	3670235	.	+	0	ID=g9200.t3.intron13;Parent=g9200.t3
HiC_scaffold_18	GeneMark.hmm3	CDS	3670236	3670336	.	+	0	ID=g9200.t3.CDS14;Parent=g9200.t3
HiC_scaffold_18	GeneMark.hmm3	exon	3670236	3670336	.	+	0	ID=g9200.t3.exon14;Parent=g9200.t3
HiC_scaffold_18	GeneMark.hmm3	intron	3670337	3671062	.	+	2	ID=g9200.t3.intron14;Parent=g9200.t3
HiC_scaffold_18	GeneMark.hmm3	CDS	3671063	3671177	.	+	1	ID=g9200.t3.CDS15;Parent=g9200.t3
HiC_scaffold_18	GeneMark.hmm3	exon	3671063	3671177	.	+	1	ID=g9200.t3.exon15;Parent=g9200.t3
HiC_scaffold_18	GeneMark.hmm3	intron	3671178	3672472	.	+	0	ID=g9200.t3.intron15;Parent=g9200.t3
HiC_scaffold_18	GeneMark.hmm3	CDS	3672473	3672554	.	+	0	ID=g9200.t3.CDS16;Parent=g9200.t3
HiC_scaffold_18	GeneMark.hmm3	exon	3672473	3672554	.	+	0	ID=g9200.t3.exon16;Parent=g9200.t3
HiC_scaffold_18	GeneMark.hmm3	intron	3672555	3672631	.	+	1	ID=g9200.t3.intron16;Parent=g9200.t3
HiC_scaffold_18	GeneMark.hmm3	CDS	3672632	3672733	.	+	2	ID=g9200.t3.CDS17;Parent=g9200.t3
HiC_scaffold_18	GeneMark.hmm3	exon	3672632	3672733	.	+	2	ID=g9200.t3.exon17;Parent=g9200.t3
HiC_scaffold_18	GeneMark.hmm3	intron	3672734	3681446	.	+	1	ID=g9200.t3.intron17;Parent=g9200.t3
HiC_scaffold_18	GeneMark.hmm3	CDS	3681447	3681518	.	+	2	ID=g9200.t3.CDS18;Parent=g9200.t3
HiC_scaffold_18	GeneMark.hmm3	exon	3681447	3681518	.	+	2	ID=g9200.t3.exon18;Parent=g9200.t3
HiC_scaffold_18	GeneMark.hmm3	intron	3681519	3681586	.	+	1	ID=g9200.t3.intron18;Parent=g9200.t3
HiC_scaffold_18	GeneMark.hmm3	CDS	3681587	3681759	.	+	2	ID=g9200.t3.CDS19;Parent=g9200.t3
HiC_scaffold_18	GeneMark.hmm3	exon	3681587	3681759	.	+	2	ID=g9200.t3.exon19;Parent=g9200.t3
HiC_scaffold_18	GeneMark.hmm3	intron	3681760	3681802	.	+	0	ID=g9200.t3.intron19;Parent=g9200.t3
HiC_scaffold_18	GeneMark.hmm3	CDS	3681803	3682252	.	+	0	ID=g9200.t3.CDS20;Parent=g9200.t3
HiC_scaffold_18	GeneMark.hmm3	exon	3681803	3682252	.	+	0	ID=g9200.t3.exon20;Parent=g9200.t3
HiC_scaffold_18	AUGUSTUS	start_codon	3681833	3681835	.	+	0	ID=g9200.t1.start1;Parent=g9200.t1
HiC_scaffold_18	AUGUSTUS	start_codon	3681833	3681835	.	+	0	ID=g9200.t2.start1;Parent=g9200.t2
HiC_scaffold_18	AUGUSTUS	start_codon	3681833	3681835	.	+	0	ID=g9200.t4.start1;Parent=g9200.t4
HiC_scaffold_18	AUGUSTUS	exon	3681833	3682252	.	+	.	ID=g9200.t1.exon1;Parent=g9200.t1
HiC_scaffold_18	AUGUSTUS	exon	3681833	3682252	.	+	.	ID=g9200.t2.exon1;Parent=g9200.t2
HiC_scaffold_18	AUGUSTUS	exon	3681833	3682252	.	+	.	ID=g9200.t4.exon1;Parent=g9200.t4
HiC_scaffold_18	AUGUSTUS	CDS	3681833	3682252	1.0	+	0	ID=g9200.t1.CDS1;Parent=g9200.t1
HiC_scaffold_18	AUGUSTUS	CDS	3681833	3682252	1.0	+	0	ID=g9200.t2.CDS1;Parent=g9200.t2
HiC_scaffold_18	AUGUSTUS	CDS	3681833	3682252	1.0	+	0	ID=g9200.t4.CDS1;Parent=g9200.t4
HiC_scaffold_18	AUGUSTUS	mRNA	3681833	3712778	0.69	+	.	ID=g9200.t2;Parent=g9200;em_target=9668.ENSMPUP00000014885;em_score=1961.1;em_evalue=0.0;em_tcov=.;em_OGs=2955V@1|root,2RC3N@2759|Eukaryota,39SP2@33154|Opisthokonta,3BC7Z@33208|Metazoa,3D4MN@33213|Bilateria,48C4I@7711|Chordata,496HT@7742|Vertebrata,3J8DN@40674|Mammalia,3EF6S@33554|Carnivora;em_COG_cat=S;em_desc=Chromosome 16 open reading frame 96;em_max_annot_lvl=33208|Metazoa;em_Preferred_name=C16orf96;em_PFAMs=DUF4795
HiC_scaffold_18	AUGUSTUS	mRNA	3681833	3712778	1.0	+	.	ID=g9200.t1;Parent=g9200;em_target=9668.ENSMPUP00000014885;em_score=2076.0;em_evalue=0.0;em_tcov=.;em_OGs=2955V@1|root,2RC3N@2759|Eukaryota,39SP2@33154|Opisthokonta,3BC7Z@33208|Metazoa,3D4MN@33213|Bilateria,48C4I@7711|Chordata,496HT@7742|Vertebrata,3J8DN@40674|Mammalia,3EF6S@33554|Carnivora;em_COG_cat=S;em_desc=Chromosome 16 open reading frame 96;em_max_annot_lvl=33208|Metazoa;em_Preferred_name=C16orf96;em_PFAMs=DUF4795
HiC_scaffold_18	AUGUSTUS	mRNA	3681833	3714204	.	+	.	ID=g9200.t4;Parent=g9200;em_target=9668.ENSMPUP00000014885;em_score=2084.4;em_evalue=0.0;em_tcov=.;em_OGs=2955V@1|root,2RC3N@2759|Eukaryota,39SP2@33154|Opisthokonta,3BC7Z@33208|Metazoa,3D4MN@33213|Bilateria,48C4I@7711|Chordata,496HT@7742|Vertebrata,3J8DN@40674|Mammalia,3EF6S@33554|Carnivora;em_COG_cat=S;em_desc=Chromosome 16 open reading frame 96;em_max_annot_lvl=33208|Metazoa;em_Preferred_name=C16orf96;em_PFAMs=DUF4795
HiC_scaffold_18	GeneMark.hmm3	intron	3682253	3682303	.	+	0	ID=g9200.t3.intron20;Parent=g9200.t3
HiC_scaffold_18	AUGUSTUS	intron	3682253	3691873	1.0	+	.	ID=g9200.t1.intron1;Parent=g9200.t1
HiC_scaffold_18	AUGUSTUS	intron	3682253	3691873	1.0	+	.	ID=g9200.t2.intron1;Parent=g9200.t2
HiC_scaffold_18	AUGUSTUS	intron	3682253	3691873	1.0	+	.	ID=g9200.t4.intron1;Parent=g9200.t4
HiC_scaffold_18	GeneMark.hmm3	CDS	3682304	3682459	.	+	0	ID=g9200.t3.CDS21;Parent=g9200.t3
HiC_scaffold_18	GeneMark.hmm3	exon	3682304	3682459	.	+	0	ID=g9200.t3.exon21;Parent=g9200.t3
HiC_scaffold_18	GeneMark.hmm3	intron	3682460	3682665	.	+	0	ID=g9200.t3.intron21;Parent=g9200.t3
HiC_scaffold_18	GeneMark.hmm3	CDS	3682666	3682719	.	+	0	ID=g9200.t3.CDS22;Parent=g9200.t3
HiC_scaffold_18	GeneMark.hmm3	exon	3682666	3682719	.	+	0	ID=g9200.t3.exon22;Parent=g9200.t3
HiC_scaffold_18	GeneMark.hmm3	intron	3682720	3682981	.	+	0	ID=g9200.t3.intron22;Parent=g9200.t3
HiC_scaffold_18	GeneMark.hmm3	CDS	3682982	3683073	.	+	0	ID=g9200.t3.CDS23;Parent=g9200.t3
HiC_scaffold_18	GeneMark.hmm3	exon	3682982	3683073	.	+	0	ID=g9200.t3.exon23;Parent=g9200.t3
HiC_scaffold_18	GeneMark.hmm3	intron	3683074	3684480	.	+	2	ID=g9200.t3.intron23;Parent=g9200.t3
HiC_scaffold_18	GeneMark.hmm3	CDS	3684481	3684679	.	+	1	ID=g9200.t3.CDS24;Parent=g9200.t3
HiC_scaffold_18	GeneMark.hmm3	exon	3684481	3684679	.	+	1	ID=g9200.t3.exon24;Parent=g9200.t3
HiC_scaffold_18	GeneMark.hmm3	intron	3684680	3691873	.	+	0	ID=g9200.t3.intron24;Parent=g9200.t3
HiC_scaffold_18	AUGUSTUS	exon	3691874	3691978	.	+	.	ID=g9200.t1.exon2;Parent=g9200.t1
HiC_scaffold_18	AUGUSTUS	exon	3691874	3691978	.	+	.	ID=g9200.t2.exon2;Parent=g9200.t2
HiC_scaffold_18	GeneMark.hmm3	CDS	3691874	3691978	.	+	0	ID=g9200.t3.CDS25;Parent=g9200.t3
HiC_scaffold_18	GeneMark.hmm3	exon	3691874	3691978	.	+	0	ID=g9200.t3.exon25;Parent=g9200.t3
HiC_scaffold_18	AUGUSTUS	exon	3691874	3691978	.	+	.	ID=g9200.t4.exon2;Parent=g9200.t4
HiC_scaffold_18	AUGUSTUS	CDS	3691874	3691978	1.0	+	0	ID=g9200.t1.CDS2;Parent=g9200.t1
HiC_scaffold_18	AUGUSTUS	CDS	3691874	3691978	1.0	+	0	ID=g9200.t2.CDS2;Parent=g9200.t2
HiC_scaffold_18	AUGUSTUS	CDS	3691874	3691978	1.0	+	0	ID=g9200.t4.CDS2;Parent=g9200.t4
HiC_scaffold_18	AUGUSTUS	intron	3691979	3693132	1.0	+	.	ID=g9200.t1.intron2;Parent=g9200.t1
HiC_scaffold_18	AUGUSTUS	intron	3691979	3693132	1.0	+	.	ID=g9200.t2.intron2;Parent=g9200.t2
HiC_scaffold_18	AUGUSTUS	intron	3691979	3693132	1.0	+	.	ID=g9200.t4.intron2;Parent=g9200.t4
HiC_scaffold_18	GeneMark.hmm3	intron	3691979	3693375	.	+	0	ID=g9200.t3.intron25;Parent=g9200.t3
HiC_scaffold_18	AUGUSTUS	exon	3693133	3693213	.	+	.	ID=g9200.t1.exon3;Parent=g9200.t1
HiC_scaffold_18	AUGUSTUS	exon	3693133	3693213	.	+	.	ID=g9200.t2.exon3;Parent=g9200.t2
HiC_scaffold_18	AUGUSTUS	exon	3693133	3693213	.	+	.	ID=g9200.t4.exon3;Parent=g9200.t4
HiC_scaffold_18	AUGUSTUS	CDS	3693133	3693213	1.0	+	0	ID=g9200.t1.CDS3;Parent=g9200.t1
HiC_scaffold_18	AUGUSTUS	CDS	3693133	3693213	1.0	+	0	ID=g9200.t2.CDS3;Parent=g9200.t2
HiC_scaffold_18	AUGUSTUS	CDS	3693133	3693213	1.0	+	0	ID=g9200.t4.CDS3;Parent=g9200.t4
HiC_scaffold_18	AUGUSTUS	intron	3693214	3693375	1.0	+	.	ID=g9200.t1.intron3;Parent=g9200.t1
HiC_scaffold_18	AUGUSTUS	intron	3693214	3693375	1.0	+	.	ID=g9200.t2.intron3;Parent=g9200.t2
HiC_scaffold_18	AUGUSTUS	intron	3693214	3693375	1.0	+	.	ID=g9200.t4.intron3;Parent=g9200.t4
HiC_scaffold_18	AUGUSTUS	exon	3693376	3693462	.	+	.	ID=g9200.t1.exon4;Parent=g9200.t1
HiC_scaffold_18	AUGUSTUS	exon	3693376	3693462	.	+	.	ID=g9200.t2.exon4;Parent=g9200.t2
HiC_scaffold_18	GeneMark.hmm3	CDS	3693376	3693462	.	+	0	ID=g9200.t3.CDS26;Parent=g9200.t3
HiC_scaffold_18	GeneMark.hmm3	exon	3693376	3693462	.	+	0	ID=g9200.t3.exon26;Parent=g9200.t3
HiC_scaffold_18	AUGUSTUS	exon	3693376	3693462	.	+	.	ID=g9200.t4.exon4;Parent=g9200.t4
HiC_scaffold_18	AUGUSTUS	CDS	3693376	3693462	1.0	+	0	ID=g9200.t1.CDS4;Parent=g9200.t1
HiC_scaffold_18	AUGUSTUS	CDS	3693376	3693462	1.0	+	0	ID=g9200.t2.CDS4;Parent=g9200.t2
HiC_scaffold_18	AUGUSTUS	CDS	3693376	3693462	1.0	+	0	ID=g9200.t4.CDS4;Parent=g9200.t4
HiC_scaffold_18	GeneMark.hmm3	intron	3693463	3693569	.	+	0	ID=g9200.t3.intron26;Parent=g9200.t3
HiC_scaffold_18	AUGUSTUS	intron	3693463	3693569	1.0	+	.	ID=g9200.t1.intron4;Parent=g9200.t1
HiC_scaffold_18	AUGUSTUS	intron	3693463	3693569	1.0	+	.	ID=g9200.t2.intron4;Parent=g9200.t2
HiC_scaffold_18	AUGUSTUS	intron	3693463	3693569	1.0	+	.	ID=g9200.t4.intron4;Parent=g9200.t4
HiC_scaffold_18	AUGUSTUS	exon	3693570	3693906	.	+	.	ID=g9200.t1.exon5;Parent=g9200.t1
HiC_scaffold_18	AUGUSTUS	exon	3693570	3693906	.	+	.	ID=g9200.t2.exon5;Parent=g9200.t2
HiC_scaffold_18	AUGUSTUS	exon	3693570	3693906	.	+	.	ID=g9200.t4.exon5;Parent=g9200.t4
HiC_scaffold_18	AUGUSTUS	CDS	3693570	3693906	1.0	+	0	ID=g9200.t1.CDS5;Parent=g9200.t1
HiC_scaffold_18	AUGUSTUS	CDS	3693570	3693906	1.0	+	0	ID=g9200.t2.CDS5;Parent=g9200.t2
HiC_scaffold_18	AUGUSTUS	CDS	3693570	3693906	1.0	+	0	ID=g9200.t4.CDS5;Parent=g9200.t4
HiC_scaffold_18	GeneMark.hmm3	CDS	3693570	3694899	.	+	0	ID=g9200.t3.CDS27;Parent=g9200.t3
HiC_scaffold_18	GeneMark.hmm3	exon	3693570	3694899	.	+	0	ID=g9200.t3.exon27;Parent=g9200.t3
HiC_scaffold_18	AUGUSTUS	intron	3693907	3694137	0.98	+	.	ID=g9200.t4.intron5;Parent=g9200.t4
HiC_scaffold_18	AUGUSTUS	intron	3693907	3694137	1.0	+	.	ID=g9200.t1.intron5;Parent=g9200.t1
HiC_scaffold_18	AUGUSTUS	intron	3693907	3694137	1.0	+	.	ID=g9200.t2.intron5;Parent=g9200.t2
HiC_scaffold_18	AUGUSTUS	exon	3694138	3694899	.	+	.	ID=g9200.t1.exon6;Parent=g9200.t1
HiC_scaffold_18	AUGUSTUS	exon	3694138	3694899	.	+	.	ID=g9200.t2.exon6;Parent=g9200.t2
HiC_scaffold_18	AUGUSTUS	exon	3694138	3694899	.	+	.	ID=g9200.t4.exon6;Parent=g9200.t4
HiC_scaffold_18	AUGUSTUS	CDS	3694138	3694899	0.96	+	2	ID=g9200.t4.CDS6;Parent=g9200.t4
HiC_scaffold_18	AUGUSTUS	CDS	3694138	3694899	1.0	+	2	ID=g9200.t1.CDS6;Parent=g9200.t1
HiC_scaffold_18	AUGUSTUS	CDS	3694138	3694899	1.0	+	2	ID=g9200.t2.CDS6;Parent=g9200.t2
HiC_scaffold_18	GeneMark.hmm3	intron	3694900	3697060	.	+	1	ID=g9200.t3.intron27;Parent=g9200.t3
HiC_scaffold_18	AUGUSTUS	intron	3694900	3697060	1.0	+	.	ID=g9200.t1.intron6;Parent=g9200.t1
HiC_scaffold_18	AUGUSTUS	intron	3694900	3697060	1.0	+	.	ID=g9200.t2.intron6;Parent=g9200.t2
HiC_scaffold_18	AUGUSTUS	intron	3694900	3697060	1.0	+	.	ID=g9200.t4.intron6;Parent=g9200.t4
HiC_scaffold_18	AUGUSTUS	exon	3697061	3697146	.	+	.	ID=g9200.t1.exon7;Parent=g9200.t1
HiC_scaffold_18	AUGUSTUS	exon	3697061	3697146	.	+	.	ID=g9200.t2.exon7;Parent=g9200.t2
HiC_scaffold_18	GeneMark.hmm3	CDS	3697061	3697146	.	+	2	ID=g9200.t3.CDS28;Parent=g9200.t3
HiC_scaffold_18	GeneMark.hmm3	exon	3697061	3697146	.	+	2	ID=g9200.t3.exon28;Parent=g9200.t3
HiC_scaffold_18	AUGUSTUS	exon	3697061	3697146	.	+	.	ID=g9200.t4.exon7;Parent=g9200.t4
HiC_scaffold_18	AUGUSTUS	CDS	3697061	3697146	1.0	+	2	ID=g9200.t1.CDS7;Parent=g9200.t1
HiC_scaffold_18	AUGUSTUS	CDS	3697061	3697146	1.0	+	2	ID=g9200.t2.CDS7;Parent=g9200.t2
HiC_scaffold_18	AUGUSTUS	CDS	3697061	3697146	1.0	+	2	ID=g9200.t4.CDS7;Parent=g9200.t4
HiC_scaffold_18	GeneMark.hmm3	intron	3697147	3697473	.	+	0	ID=g9200.t3.intron28;Parent=g9200.t3
HiC_scaffold_18	AUGUSTUS	intron	3697147	3697473	1.0	+	.	ID=g9200.t1.intron7;Parent=g9200.t1
HiC_scaffold_18	AUGUSTUS	intron	3697147	3697473	1.0	+	.	ID=g9200.t4.intron7;Parent=g9200.t4
HiC_scaffold_18	AUGUSTUS	intron	3697147	3701692	0.69	+	.	ID=g9200.t2.intron7;Parent=g9200.t2
HiC_scaffold_18	AUGUSTUS	exon	3697474	3697584	.	+	.	ID=g9200.t1.exon8;Parent=g9200.t1
HiC_scaffold_18	GeneMark.hmm3	CDS	3697474	3697584	.	+	0	ID=g9200.t3.CDS29;Parent=g9200.t3
HiC_scaffold_18	GeneMark.hmm3	exon	3697474	3697584	.	+	0	ID=g9200.t3.exon29;Parent=g9200.t3
HiC_scaffold_18	AUGUSTUS	exon	3697474	3697584	.	+	.	ID=g9200.t4.exon8;Parent=g9200.t4
HiC_scaffold_18	AUGUSTUS	CDS	3697474	3697584	1.0	+	0	ID=g9200.t1.CDS8;Parent=g9200.t1
HiC_scaffold_18	AUGUSTUS	CDS	3697474	3697584	1.0	+	0	ID=g9200.t4.CDS8;Parent=g9200.t4
HiC_scaffold_18	GeneMark.hmm3	intron	3697585	3701692	.	+	0	ID=g9200.t3.intron29;Parent=g9200.t3
HiC_scaffold_18	AUGUSTUS	intron	3697585	3701692	1.0	+	.	ID=g9200.t1.intron8;Parent=g9200.t1
HiC_scaffold_18	AUGUSTUS	intron	3697585	3701692	1.0	+	.	ID=g9200.t4.intron8;Parent=g9200.t4
HiC_scaffold_18	AUGUSTUS	exon	3701693	3701767	.	+	.	ID=g9200.t1.exon9;Parent=g9200.t1
HiC_scaffold_18	AUGUSTUS	exon	3701693	3701767	.	+	.	ID=g9200.t2.exon8;Parent=g9200.t2
HiC_scaffold_18	GeneMark.hmm3	CDS	3701693	3701767	.	+	0	ID=g9200.t3.CDS30;Parent=g9200.t3
HiC_scaffold_18	GeneMark.hmm3	exon	3701693	3701767	.	+	0	ID=g9200.t3.exon30;Parent=g9200.t3
HiC_scaffold_18	AUGUSTUS	exon	3701693	3701767	.	+	.	ID=g9200.t4.exon9;Parent=g9200.t4
HiC_scaffold_18	AUGUSTUS	CDS	3701693	3701767	1.0	+	0	ID=g9200.t1.CDS9;Parent=g9200.t1
HiC_scaffold_18	AUGUSTUS	CDS	3701693	3701767	1.0	+	0	ID=g9200.t2.CDS8;Parent=g9200.t2
HiC_scaffold_18	AUGUSTUS	CDS	3701693	3701767	1.0	+	0	ID=g9200.t4.CDS9;Parent=g9200.t4
HiC_scaffold_18	GeneMark.hmm3	intron	3701768	3702424	.	+	0	ID=g9200.t3.intron30;Parent=g9200.t3
HiC_scaffold_18	AUGUSTUS	intron	3701768	3702424	1.0	+	.	ID=g9200.t1.intron9;Parent=g9200.t1
HiC_scaffold_18	AUGUSTUS	intron	3701768	3702424	1.0	+	.	ID=g9200.t2.intron8;Parent=g9200.t2
HiC_scaffold_18	AUGUSTUS	intron	3701768	3702424	1.0	+	.	ID=g9200.t4.intron9;Parent=g9200.t4
HiC_scaffold_18	AUGUSTUS	exon	3702425	3702589	.	+	.	ID=g9200.t1.exon10;Parent=g9200.t1
HiC_scaffold_18	AUGUSTUS	exon	3702425	3702589	.	+	.	ID=g9200.t2.exon9;Parent=g9200.t2
HiC_scaffold_18	GeneMark.hmm3	CDS	3702425	3702589	.	+	0	ID=g9200.t3.CDS31;Parent=g9200.t3
HiC_scaffold_18	GeneMark.hmm3	exon	3702425	3702589	.	+	0	ID=g9200.t3.exon31;Parent=g9200.t3
HiC_scaffold_18	AUGUSTUS	exon	3702425	3702589	.	+	.	ID=g9200.t4.exon10;Parent=g9200.t4
HiC_scaffold_18	AUGUSTUS	CDS	3702425	3702589	1.0	+	0	ID=g9200.t1.CDS10;Parent=g9200.t1
HiC_scaffold_18	AUGUSTUS	CDS	3702425	3702589	1.0	+	0	ID=g9200.t2.CDS9;Parent=g9200.t2
HiC_scaffold_18	AUGUSTUS	CDS	3702425	3702589	1.0	+	0	ID=g9200.t4.CDS10;Parent=g9200.t4
HiC_scaffold_18	GeneMark.hmm3	intron	3702590	3703501	.	+	0	ID=g9200.t3.intron31;Parent=g9200.t3
HiC_scaffold_18	AUGUSTUS	intron	3702590	3703501	1.0	+	.	ID=g9200.t1.intron10;Parent=g9200.t1
HiC_scaffold_18	AUGUSTUS	intron	3702590	3703501	1.0	+	.	ID=g9200.t2.intron9;Parent=g9200.t2
HiC_scaffold_18	AUGUSTUS	intron	3702590	3703501	1.0	+	.	ID=g9200.t4.intron10;Parent=g9200.t4
HiC_scaffold_18	AUGUSTUS	exon	3703502	3703620	.	+	.	ID=g9200.t1.exon11;Parent=g9200.t1
HiC_scaffold_18	AUGUSTUS	exon	3703502	3703620	.	+	.	ID=g9200.t2.exon10;Parent=g9200.t2
HiC_scaffold_18	GeneMark.hmm3	CDS	3703502	3703620	.	+	0	ID=g9200.t3.CDS32;Parent=g9200.t3
HiC_scaffold_18	GeneMark.hmm3	exon	3703502	3703620	.	+	0	ID=g9200.t3.exon32;Parent=g9200.t3
HiC_scaffold_18	AUGUSTUS	exon	3703502	3703620	.	+	.	ID=g9200.t4.exon11;Parent=g9200.t4
HiC_scaffold_18	AUGUSTUS	CDS	3703502	3703620	1.0	+	0	ID=g9200.t1.CDS11;Parent=g9200.t1
HiC_scaffold_18	AUGUSTUS	CDS	3703502	3703620	1.0	+	0	ID=g9200.t2.CDS10;Parent=g9200.t2
HiC_scaffold_18	AUGUSTUS	CDS	3703502	3703620	1.0	+	0	ID=g9200.t4.CDS11;Parent=g9200.t4
HiC_scaffold_18	GeneMark.hmm3	intron	3703621	3704314	.	+	2	ID=g9200.t3.intron32;Parent=g9200.t3
HiC_scaffold_18	AUGUSTUS	intron	3703621	3704314	1.0	+	.	ID=g9200.t1.intron11;Parent=g9200.t1
HiC_scaffold_18	AUGUSTUS	intron	3703621	3704314	1.0	+	.	ID=g9200.t2.intron10;Parent=g9200.t2
HiC_scaffold_18	AUGUSTUS	intron	3703621	3704314	1.0	+	.	ID=g9200.t4.intron11;Parent=g9200.t4
HiC_scaffold_18	AUGUSTUS	exon	3704315	3704377	.	+	.	ID=g9200.t1.exon12;Parent=g9200.t1
HiC_scaffold_18	AUGUSTUS	exon	3704315	3704377	.	+	.	ID=g9200.t2.exon11;Parent=g9200.t2
HiC_scaffold_18	GeneMark.hmm3	CDS	3704315	3704377	.	+	1	ID=g9200.t3.CDS33;Parent=g9200.t3
HiC_scaffold_18	GeneMark.hmm3	exon	3704315	3704377	.	+	1	ID=g9200.t3.exon33;Parent=g9200.t3
HiC_scaffold_18	AUGUSTUS	exon	3704315	3704377	.	+	.	ID=g9200.t4.exon12;Parent=g9200.t4
HiC_scaffold_18	AUGUSTUS	CDS	3704315	3704377	1.0	+	1	ID=g9200.t1.CDS12;Parent=g9200.t1
HiC_scaffold_18	AUGUSTUS	CDS	3704315	3704377	1.0	+	1	ID=g9200.t2.CDS11;Parent=g9200.t2
HiC_scaffold_18	AUGUSTUS	CDS	3704315	3704377	1.0	+	1	ID=g9200.t4.CDS12;Parent=g9200.t4
HiC_scaffold_18	GeneMark.hmm3	intron	3704378	3707110	.	+	2	ID=g9200.t3.intron33;Parent=g9200.t3
HiC_scaffold_18	AUGUSTUS	intron	3704378	3707110	1.0	+	.	ID=g9200.t1.intron12;Parent=g9200.t1
HiC_scaffold_18	AUGUSTUS	intron	3704378	3707110	1.0	+	.	ID=g9200.t2.intron11;Parent=g9200.t2
HiC_scaffold_18	AUGUSTUS	intron	3704378	3707110	1.0	+	.	ID=g9200.t4.intron12;Parent=g9200.t4
HiC_scaffold_18	AUGUSTUS	exon	3707111	3707203	.	+	.	ID=g9200.t1.exon13;Parent=g9200.t1
HiC_scaffold_18	AUGUSTUS	exon	3707111	3707203	.	+	.	ID=g9200.t2.exon12;Parent=g9200.t2
HiC_scaffold_18	GeneMark.hmm3	CDS	3707111	3707203	.	+	1	ID=g9200.t3.CDS34;Parent=g9200.t3
HiC_scaffold_18	GeneMark.hmm3	exon	3707111	3707203	.	+	1	ID=g9200.t3.exon34;Parent=g9200.t3
HiC_scaffold_18	AUGUSTUS	exon	3707111	3707203	.	+	.	ID=g9200.t4.exon13;Parent=g9200.t4
HiC_scaffold_18	AUGUSTUS	CDS	3707111	3707203	1.0	+	1	ID=g9200.t1.CDS13;Parent=g9200.t1
HiC_scaffold_18	AUGUSTUS	CDS	3707111	3707203	1.0	+	1	ID=g9200.t2.CDS12;Parent=g9200.t2
HiC_scaffold_18	AUGUSTUS	CDS	3707111	3707203	1.0	+	1	ID=g9200.t4.CDS13;Parent=g9200.t4
HiC_scaffold_18	GeneMark.hmm3	intron	3707204	3708078	.	+	2	ID=g9200.t3.intron34;Parent=g9200.t3
HiC_scaffold_18	AUGUSTUS	intron	3707204	3708078	1.0	+	.	ID=g9200.t1.intron13;Parent=g9200.t1
HiC_scaffold_18	AUGUSTUS	intron	3707204	3708078	1.0	+	.	ID=g9200.t2.intron12;Parent=g9200.t2
HiC_scaffold_18	AUGUSTUS	intron	3707204	3708078	1.0	+	.	ID=g9200.t4.intron13;Parent=g9200.t4
HiC_scaffold_18	AUGUSTUS	exon	3708079	3708256	.	+	.	ID=g9200.t1.exon14;Parent=g9200.t1
HiC_scaffold_18	AUGUSTUS	exon	3708079	3708256	.	+	.	ID=g9200.t2.exon13;Parent=g9200.t2
HiC_scaffold_18	GeneMark.hmm3	CDS	3708079	3708256	.	+	1	ID=g9200.t3.CDS35;Parent=g9200.t3
HiC_scaffold_18	GeneMark.hmm3	exon	3708079	3708256	.	+	1	ID=g9200.t3.exon35;Parent=g9200.t3
HiC_scaffold_18	AUGUSTUS	exon	3708079	3708256	.	+	.	ID=g9200.t4.exon14;Parent=g9200.t4
HiC_scaffold_18	AUGUSTUS	CDS	3708079	3708256	1.0	+	1	ID=g9200.t1.CDS14;Parent=g9200.t1
HiC_scaffold_18	AUGUSTUS	CDS	3708079	3708256	1.0	+	1	ID=g9200.t2.CDS13;Parent=g9200.t2
HiC_scaffold_18	AUGUSTUS	CDS	3708079	3708256	1.0	+	1	ID=g9200.t4.CDS14;Parent=g9200.t4
HiC_scaffold_18	GeneMark.hmm3	intron	3708257	3708384	.	+	0	ID=g9200.t3.intron35;Parent=g9200.t3
HiC_scaffold_18	AUGUSTUS	intron	3708257	3708384	1.0	+	.	ID=g9200.t1.intron14;Parent=g9200.t1
HiC_scaffold_18	AUGUSTUS	intron	3708257	3708384	1.0	+	.	ID=g9200.t2.intron13;Parent=g9200.t2
HiC_scaffold_18	AUGUSTUS	intron	3708257	3708384	1.0	+	.	ID=g9200.t4.intron14;Parent=g9200.t4
HiC_scaffold_18	AUGUSTUS	exon	3708385	3708487	.	+	.	ID=g9200.t1.exon15;Parent=g9200.t1
HiC_scaffold_18	AUGUSTUS	exon	3708385	3708487	.	+	.	ID=g9200.t2.exon14;Parent=g9200.t2
HiC_scaffold_18	GeneMark.hmm3	CDS	3708385	3708487	.	+	0	ID=g9200.t3.CDS36;Parent=g9200.t3
HiC_scaffold_18	GeneMark.hmm3	exon	3708385	3708487	.	+	0	ID=g9200.t3.exon36;Parent=g9200.t3
HiC_scaffold_18	AUGUSTUS	exon	3708385	3708487	.	+	.	ID=g9200.t4.exon15;Parent=g9200.t4
HiC_scaffold_18	AUGUSTUS	CDS	3708385	3708487	1.0	+	0	ID=g9200.t1.CDS15;Parent=g9200.t1
HiC_scaffold_18	AUGUSTUS	CDS	3708385	3708487	1.0	+	0	ID=g9200.t2.CDS14;Parent=g9200.t2
HiC_scaffold_18	AUGUSTUS	CDS	3708385	3708487	1.0	+	0	ID=g9200.t4.CDS15;Parent=g9200.t4
HiC_scaffold_18	GeneMark.hmm3	intron	3708488	3709775	.	+	1	ID=g9200.t3.intron36;Parent=g9200.t3
HiC_scaffold_18	AUGUSTUS	intron	3708488	3711765	1.0	+	.	ID=g9200.t1.intron15;Parent=g9200.t1
HiC_scaffold_18	AUGUSTUS	intron	3708488	3711765	1.0	+	.	ID=g9200.t2.intron14;Parent=g9200.t2
HiC_scaffold_18	AUGUSTUS	intron	3708488	3711765	1.0	+	.	ID=g9200.t4.intron15;Parent=g9200.t4
HiC_scaffold_18	GeneMark.hmm3	CDS	3709776	3709839	.	+	2	ID=g9200.t3.CDS37;Parent=g9200.t3
HiC_scaffold_18	GeneMark.hmm3	exon	3709776	3709839	.	+	2	ID=g9200.t3.exon37;Parent=g9200.t3
HiC_scaffold_18	GeneMark.hmm3	intron	3709840	3709968	.	+	2	ID=g9200.t3.intron37;Parent=g9200.t3
HiC_scaffold_18	GeneMark.hmm3	CDS	3709969	3710041	.	+	1	ID=g9200.t3.CDS38;Parent=g9200.t3
HiC_scaffold_18	GeneMark.hmm3	exon	3709969	3710041	.	+	1	ID=g9200.t3.exon38;Parent=g9200.t3
HiC_scaffold_18	GeneMark.hmm3	intron	3710042	3710310	.	+	0	ID=g9200.t3.intron38;Parent=g9200.t3
HiC_scaffold_18	GeneMark.hmm3	CDS	3710311	3710365	.	+	0	ID=g9200.t3.CDS39;Parent=g9200.t3
HiC_scaffold_18	GeneMark.hmm3	exon	3710311	3710365	.	+	0	ID=g9200.t3.exon39;Parent=g9200.t3
HiC_scaffold_18	GeneMark.hmm3	intron	3710366	3711765	.	+	1	ID=g9200.t3.intron39;Parent=g9200.t3
HiC_scaffold_18	AUGUSTUS	exon	3711766	3711846	.	+	.	ID=g9200.t1.exon16;Parent=g9200.t1
HiC_scaffold_18	AUGUSTUS	exon	3711766	3711846	.	+	.	ID=g9200.t2.exon15;Parent=g9200.t2
HiC_scaffold_18	GeneMark.hmm3	CDS	3711766	3711846	.	+	2	ID=g9200.t3.CDS40;Parent=g9200.t3
HiC_scaffold_18	GeneMark.hmm3	exon	3711766	3711846	.	+	2	ID=g9200.t3.exon40;Parent=g9200.t3
HiC_scaffold_18	AUGUSTUS	exon	3711766	3711846	.	+	.	ID=g9200.t4.exon16;Parent=g9200.t4
HiC_scaffold_18	AUGUSTUS	CDS	3711766	3711846	1.0	+	2	ID=g9200.t1.CDS16;Parent=g9200.t1
HiC_scaffold_18	AUGUSTUS	CDS	3711766	3711846	1.0	+	2	ID=g9200.t2.CDS15;Parent=g9200.t2
HiC_scaffold_18	AUGUSTUS	CDS	3711766	3711846	1.0	+	2	ID=g9200.t4.CDS16;Parent=g9200.t4
HiC_scaffold_18	GeneMark.hmm3	intron	3711847	3712560	.	+	1	ID=g9200.t3.intron40;Parent=g9200.t3
HiC_scaffold_18	AUGUSTUS	intron	3711847	3712560	1.0	+	.	ID=g9200.t1.intron16;Parent=g9200.t1
HiC_scaffold_18	AUGUSTUS	intron	3711847	3712560	1.0	+	.	ID=g9200.t2.intron15;Parent=g9200.t2
HiC_scaffold_18	AUGUSTUS	intron	3711847	3712560	1.0	+	.	ID=g9200.t4.intron16;Parent=g9200.t4
HiC_scaffold_18	AUGUSTUS	exon	3712561	3712774	.	+	.	ID=g9200.t4.exon17;Parent=g9200.t4
HiC_scaffold_18	AUGUSTUS	CDS	3712561	3712774	0.93	+	2	ID=g9200.t4.CDS17;Parent=g9200.t4
HiC_scaffold_18	AUGUSTUS	exon	3712561	3712778	.	+	.	ID=g9200.t1.exon17;Parent=g9200.t1
HiC_scaffold_18	AUGUSTUS	exon	3712561	3712778	.	+	.	ID=g9200.t2.exon16;Parent=g9200.t2
HiC_scaffold_18	GeneMark.hmm3	CDS	3712561	3712778	.	+	2	ID=g9200.t3.CDS41;Parent=g9200.t3
HiC_scaffold_18	GeneMark.hmm3	exon	3712561	3712778	.	+	2	ID=g9200.t3.exon41;Parent=g9200.t3
HiC_scaffold_18	AUGUSTUS	CDS	3712561	3712778	1.0	+	2	ID=g9200.t1.CDS17;Parent=g9200.t1
HiC_scaffold_18	AUGUSTUS	CDS	3712561	3712778	1.0	+	2	ID=g9200.t2.CDS16;Parent=g9200.t2
HiC_scaffold_18	AUGUSTUS	intron	3712775	3714188	0.92	+	.	ID=g9200.t4.intron17;Parent=g9200.t4
HiC_scaffold_18	AUGUSTUS	stop_codon	3712776	3712778	.	+	0	ID=g9200.t1.stop1;Parent=g9200.t1
HiC_scaffold_18	AUGUSTUS	stop_codon	3712776	3712778	.	+	0	ID=g9200.t2.stop1;Parent=g9200.t2
HiC_scaffold_18	GeneMark.hmm3	stop_codon	3712776	3712778	.	+	0	ID=g9200.t3.stop1;Parent=g9200.t3
HiC_scaffold_18	AUGUSTUS	exon	3714189	3714204	.	+	.	ID=g9200.t4.exon18;Parent=g9200.t4
HiC_scaffold_18	AUGUSTUS	CDS	3714189	3714204	0.92	+	1	ID=g9200.t4.CDS18;Parent=g9200.t4
HiC_scaffold_18	AUGUSTUS	stop_codon	3714202	3714204	.	+	0	ID=g9200.t4.stop1;Parent=g9200.t4
HiC_scaffold_18	AUGUSTUS	stop_codon	3719641	3719643	.	-	0	ID=g9201.t1.stop1;Parent=g9201.t1
HiC_scaffold_18	AUGUSTUS	exon	3719641	3719994	.	-	.	ID=g9201.t1.exon1;Parent=g9201.t1
HiC_scaffold_18	AUGUSTUS	CDS	3719641	3719994	1.0	-	0	ID=g9201.t1.CDS1;Parent=g9201.t1
HiC_scaffold_18	AUGUSTUS	gene	3719641	3724244	.	-	.	ID=g9201
HiC_scaffold_18	AUGUSTUS	mRNA	3719641	3724244	1.0	-	.	ID=g9201.t1;Parent=g9201;em_target=9778.XP_004373481.1;em_score=417.3;em_evalue=6.5e-128;em_tcov=.;em_OGs=2B48N@1|root,2S0GG@2759|Eukaryota,3A1R0@33154|Opisthokonta,3BQEK@33208|Metazoa,3D7FK@33213|Bilateria,48EV0@7711|Chordata,49BKZ@7742|Vertebrata,3JDPC@40674|Mammalia,3540N@311790|Afrotheria;em_COG_cat=S;em_desc=UBA-like domain;em_max_annot_lvl=33208|Metazoa;em_Preferred_name=UBALD1;em_PFAMs=UBA_4
HiC_scaffold_18	AUGUSTUS	intron	3719995	3720343	1.0	-	.	ID=g9201.t1.intron1;Parent=g9201.t1
HiC_scaffold_18	AUGUSTUS	exon	3720344	3720403	.	-	.	ID=g9201.t1.exon2;Parent=g9201.t1
HiC_scaffold_18	AUGUSTUS	CDS	3720344	3720403	1.0	-	0	ID=g9201.t1.CDS2;Parent=g9201.t1
HiC_scaffold_18	AUGUSTUS	intron	3720404	3723974	1.0	-	.	ID=g9201.t1.intron2;Parent=g9201.t1
HiC_scaffold_18	AUGUSTUS	exon	3723975	3724244	.	-	.	ID=g9201.t1.exon3;Parent=g9201.t1
HiC_scaffold_18	AUGUSTUS	CDS	3723975	3724244	1.0	-	0	ID=g9201.t1.CDS3;Parent=g9201.t1
HiC_scaffold_18	AUGUSTUS	start_codon	3724242	3724244	.	-	0	ID=g9201.t1.start1;Parent=g9201.t1
HiC_scaffold_18	AUGUSTUS	start_codon	3729751	3729753	.	+	0	ID=g9202.t1.start1;Parent=g9202.t1
HiC_scaffold_18	AUGUSTUS	start_codon	3729751	3729753	.	+	0	ID=g9202.t4.start1;Parent=g9202.t4
HiC_scaffold_18	AUGUSTUS	start_codon	3729751	3729753	.	+	0	ID=g9202.t5.start1;Parent=g9202.t5
HiC_scaffold_18	gmst	start_codon	3729751	3729753	182.042738	+	0	ID=g9202.t2.start1;Parent=g9202.t2
HiC_scaffold_18	gmst	start_codon	3729751	3729753	186.611154	+	0	ID=g9202.t3.start1;Parent=g9202.t3
HiC_scaffold_18	AUGUSTUS	exon	3729751	3729838	.	+	.	ID=g9202.t1.exon1;Parent=g9202.t1
HiC_scaffold_18	AUGUSTUS	exon	3729751	3729838	.	+	.	ID=g9202.t4.exon1;Parent=g9202.t4
HiC_scaffold_18	AUGUSTUS	exon	3729751	3729838	.	+	.	ID=g9202.t5.exon1;Parent=g9202.t5
HiC_scaffold_18	AUGUSTUS	CDS	3729751	3729838	1.0	+	0	ID=g9202.t1.CDS1;Parent=g9202.t1
HiC_scaffold_18	AUGUSTUS	CDS	3729751	3729838	1.0	+	0	ID=g9202.t4.CDS1;Parent=g9202.t4
HiC_scaffold_18	AUGUSTUS	CDS	3729751	3729838	1.0	+	0	ID=g9202.t5.CDS1;Parent=g9202.t5
HiC_scaffold_18	gmst	CDS	3729751	3729838	182.042738	+	0	ID=g9202.t2.CDS1;Parent=g9202.t2
HiC_scaffold_18	gmst	exon	3729751	3729838	182.042738	+	0	ID=g9202.t2.exon1;Parent=g9202.t2
HiC_scaffold_18	gmst	CDS	3729751	3729838	186.611154	+	0	ID=g9202.t3.CDS1;Parent=g9202.t3
HiC_scaffold_18	gmst	exon	3729751	3729838	186.611154	+	0	ID=g9202.t3.exon1;Parent=g9202.t3
HiC_scaffold_18	gmst	mRNA	3729751	3782245	.	+	.	ID=g9202.t2;Parent=g9202;em_target=9668.ENSMPUP00000014866;em_score=1243.4;em_evalue=0.0;em_tcov=.;em_OGs=KOG4265@1|root,KOG4265@2759|Eukaryota,38DID@33154|Opisthokonta,3BEAU@33208|Metazoa,3CRID@33213|Bilateria,4850J@7711|Chordata,48XH7@7742|Vertebrata,3J87D@40674|Mammalia,3EGYE@33554|Carnivora;em_COG_cat=O;em_desc=Mahogunin ring finger 1, E3 ubiquitin protein ligase;em_max_annot_lvl=33208|Metazoa;em_Preferred_name=MGRN1;em_EC=2.3.2.27;em_KEGG_ko=ko:K10604;em_KEGG_Pathway=ko04120,map04120;em_BRITE=ko00000,ko00001,ko01000,ko04121;em_PFAMs=zf-C3HC4_3;em_GOs=GO:0000209,GO:0003674,GO:0003824,GO:0004842,GO:0005488,GO:0005575,GO:0005622,GO:0005623,GO:0005634,GO:0005737,GO:0005768,GO:0005769,GO:0005829,GO:0005886,GO:0006464,GO:0006513,GO:0006807,GO:0006810,GO:0007034,GO:0007041,GO:0008104,GO:0008150,GO:0008152,GO:0008270,GO:0008277,GO:0008333,GO:0008589,GO:0009966,GO:0009968,GO:0009987,GO:0010646,GO:0010648,GO:0012505,GO:0016020,GO:0016192,GO:0016567,GO:0016740,GO:0019538,GO:0019787,GO:0023051,GO:0023057,GO:0031410,GO:0031982,GO:0032446,GO:0033036,GO:0034613,GO:0036211,GO:0040027,GO:0040028,GO:0043167,GO:0043169,GO:0043170,GO:0043226,GO:0043227,GO:0043229,GO:0043231,GO:0043412,GO:0043949,GO:0043951,GO:0044237,GO:0044238,GO:0044260,GO:0044267,GO:0044424,GO:0044444,GO:0044464,GO:0045744,GO:0045879,GO:0046872,GO:0046907,GO:0046914,GO:0048519,GO:0048523,GO:0048580,GO:0048581,GO:0048583,GO:0048585,GO:0050789,GO:0050793,GO:0050794,GO:0051093,GO:0051179,GO:0051234,GO:0051239,GO:0051241,GO:0051641,GO:0051649,GO:0061062,GO:0061064,GO:0061630,GO:0061659,GO:0065007,GO:0070647,GO:0070727,GO:0071704,GO:0071944,GO:0072657,GO:0097708,GO:0140096,GO:1901564,GO:1902531,GO:1902532,GO:1903361,GO:1990778,GO:2000026
HiC_scaffold_18	gmst	mRNA	3729751	3782245	.	+	.	ID=g9202.t3;Parent=g9202;em_target=9668.ENSMPUP00000014866;em_score=1160.3;em_evalue=0.0;em_tcov=.;em_OGs=KOG4265@1|root,KOG4265@2759|Eukaryota,38DID@33154|Opisthokonta,3BEAU@33208|Metazoa,3CRID@33213|Bilateria,4850J@7711|Chordata,48XH7@7742|Vertebrata,3J87D@40674|Mammalia,3EGYE@33554|Carnivora;em_COG_cat=O;em_desc=Mahogunin ring finger 1, E3 ubiquitin protein ligase;em_max_annot_lvl=33208|Metazoa;em_Preferred_name=MGRN1;em_EC=2.3.2.27;em_KEGG_ko=ko:K10604;em_KEGG_Pathway=ko04120,map04120;em_BRITE=ko00000,ko00001,ko01000,ko04121;em_PFAMs=zf-C3HC4_3;em_GOs=GO:0000209,GO:0003674,GO:0003824,GO:0004842,GO:0005488,GO:0005575,GO:0005622,GO:0005623,GO:0005634,GO:0005737,GO:0005768,GO:0005769,GO:0005829,GO:0005886,GO:0006464,GO:0006513,GO:0006807,GO:0006810,GO:0007034,GO:0007041,GO:0008104,GO:0008150,GO:0008152,GO:0008270,GO:0008277,GO:0008333,GO:0008589,GO:0009966,GO:0009968,GO:0009987,GO:0010646,GO:0010648,GO:0012505,GO:0016020,GO:0016192,GO:0016567,GO:0016740,GO:0019538,GO:0019787,GO:0023051,GO:0023057,GO:0031410,GO:0031982,GO:0032446,GO:0033036,GO:0034613,GO:0036211,GO:0040027,GO:0040028,GO:0043167,GO:0043169,GO:0043170,GO:0043226,GO:0043227,GO:0043229,GO:0043231,GO:0043412,GO:0043949,GO:0043951,GO:0044237,GO:0044238,GO:0044260,GO:0044267,GO:0044424,GO:0044444,GO:0044464,GO:0045744,GO:0045879,GO:0046872,GO:0046907,GO:0046914,GO:0048519,GO:0048523,GO:0048580,GO:0048581,GO:0048583,GO:0048585,GO:0050789,GO:0050793,GO:0050794,GO:0051093,GO:0051179,GO:0051234,GO:0051239,GO:0051241,GO:0051641,GO:0051649,GO:0061062,GO:0061064,GO:0061630,GO:0061659,GO:0065007,GO:0070647,GO:0070727,GO:0071704,GO:0071944,GO:0072657,GO:0097708,GO:0140096,GO:1901564,GO:1902531,GO:1902532,GO:1903361,GO:1990778,GO:2000026
HiC_scaffold_18	AUGUSTUS	gene	3729751	3784053	.	+	.	ID=g9202
HiC_scaffold_18	AUGUSTUS	mRNA	3729751	3784053	.	+	.	ID=g9202.t5;Parent=g9202;em_target=9646.ENSAMEP00000001911;em_score=1243.0;em_evalue=0.0;em_tcov=.;em_OGs=KOG4265@1|root,KOG4265@2759|Eukaryota,38DID@33154|Opisthokonta,3BEAU@33208|Metazoa,3CRID@33213|Bilateria,4850J@7711|Chordata,48XH7@7742|Vertebrata,3J87D@40674|Mammalia,3EGYE@33554|Carnivora;em_COG_cat=O;em_desc=Mahogunin ring finger 1, E3 ubiquitin protein ligase;em_max_annot_lvl=33208|Metazoa;em_Preferred_name=MGRN1;em_EC=2.3.2.27;em_KEGG_ko=ko:K10604;em_KEGG_Pathway=ko04120,map04120;em_BRITE=ko00000,ko00001,ko01000,ko04121;em_PFAMs=zf-C3HC4_3;em_GOs=GO:0000209,GO:0003674,GO:0003824,GO:0004842,GO:0005488,GO:0005575,GO:0005622,GO:0005623,GO:0005634,GO:0005737,GO:0005768,GO:0005769,GO:0005829,GO:0005886,GO:0006464,GO:0006513,GO:0006807,GO:0006810,GO:0007034,GO:0007041,GO:0008104,GO:0008150,GO:0008152,GO:0008270,GO:0008277,GO:0008333,GO:0008589,GO:0009966,GO:0009968,GO:0009987,GO:0010646,GO:0010648,GO:0012505,GO:0016020,GO:0016192,GO:0016567,GO:0016740,GO:0019538,GO:0019787,GO:0023051,GO:0023057,GO:0031410,GO:0031982,GO:0032446,GO:0033036,GO:0034613,GO:0036211,GO:0040027,GO:0040028,GO:0043167,GO:0043169,GO:0043170,GO:0043226,GO:0043227,GO:0043229,GO:0043231,GO:0043412,GO:0043949,GO:0043951,GO:0044237,GO:0044238,GO:0044260,GO:0044267,GO:0044424,GO:0044444,GO:0044464,GO:0045744,GO:0045879,GO:0046872,GO:0046907,GO:0046914,GO:0048519,GO:0048523,GO:0048580,GO:0048581,GO:0048583,GO:0048585,GO:0050789,GO:0050793,GO:0050794,GO:0051093,GO:0051179,GO:0051234,GO:0051239,GO:0051241,GO:0051641,GO:0051649,GO:0061062,GO:0061064,GO:0061630,GO:0061659,GO:0065007,GO:0070647,GO:0070727,GO:0071704,GO:0071944,GO:0072657,GO:0097708,GO:0140096,GO:1901564,GO:1902531,GO:1902532,GO:1903361,GO:1990778,GO:2000026
HiC_scaffold_18	AUGUSTUS	mRNA	3729751	3784053	1.0	+	.	ID=g9202.t1;Parent=g9202;em_target=9646.ENSAMEP00000001911;em_score=1259.5;em_evalue=0.0;em_tcov=.;em_OGs=KOG4265@1|root,KOG4265@2759|Eukaryota,38DID@33154|Opisthokonta,3BEAU@33208|Metazoa,3CRID@33213|Bilateria,4850J@7711|Chordata,48XH7@7742|Vertebrata,3J87D@40674|Mammalia,3EGYE@33554|Carnivora;em_COG_cat=O;em_desc=Mahogunin ring finger 1, E3 ubiquitin protein ligase;em_max_annot_lvl=33208|Metazoa;em_Preferred_name=MGRN1;em_EC=2.3.2.27;em_KEGG_ko=ko:K10604;em_KEGG_Pathway=ko04120,map04120;em_BRITE=ko00000,ko00001,ko01000,ko04121;em_PFAMs=zf-C3HC4_3;em_GOs=GO:0000209,GO:0003674,GO:0003824,GO:0004842,GO:0005488,GO:0005575,GO:0005622,GO:0005623,GO:0005634,GO:0005737,GO:0005768,GO:0005769,GO:0005829,GO:0005886,GO:0006464,GO:0006513,GO:0006807,GO:0006810,GO:0007034,GO:0007041,GO:0008104,GO:0008150,GO:0008152,GO:0008270,GO:0008277,GO:0008333,GO:0008589,GO:0009966,GO:0009968,GO:0009987,GO:0010646,GO:0010648,GO:0012505,GO:0016020,GO:0016192,GO:0016567,GO:0016740,GO:0019538,GO:0019787,GO:0023051,GO:0023057,GO:0031410,GO:0031982,GO:0032446,GO:0033036,GO:0034613,GO:0036211,GO:0040027,GO:0040028,GO:0043167,GO:0043169,GO:0043170,GO:0043226,GO:0043227,GO:0043229,GO:0043231,GO:0043412,GO:0043949,GO:0043951,GO:0044237,GO:0044238,GO:0044260,GO:0044267,GO:0044424,GO:0044444,GO:0044464,GO:0045744,GO:0045879,GO:0046872,GO:0046907,GO:0046914,GO:0048519,GO:0048523,GO:0048580,GO:0048581,GO:0048583,GO:0048585,GO:0050789,GO:0050793,GO:0050794,GO:0051093,GO:0051179,GO:0051234,GO:0051239,GO:0051241,GO:0051641,GO:0051649,GO:0061062,GO:0061064,GO:0061630,GO:0061659,GO:0065007,GO:0070647,GO:0070727,GO:0071704,GO:0071944,GO:0072657,GO:0097708,GO:0140096,GO:1901564,GO:1902531,GO:1902532,GO:1903361,GO:1990778,GO:2000026
HiC_scaffold_18	AUGUSTUS	mRNA	3729751	3784053	1.0	+	.	ID=g9202.t4;Parent=g9202;em_target=9646.ENSAMEP00000001911;em_score=1170.3;em_evalue=0.0;em_tcov=.;em_OGs=KOG4265@1|root,KOG4265@2759|Eukaryota,38DID@33154|Opisthokonta,3BEAU@33208|Metazoa,3CRID@33213|Bilateria,4850J@7711|Chordata,48XH7@7742|Vertebrata,3J87D@40674|Mammalia,3EGYE@33554|Carnivora;em_COG_cat=O;em_desc=Mahogunin ring finger 1, E3 ubiquitin protein ligase;em_max_annot_lvl=33208|Metazoa;em_Preferred_name=MGRN1;em_EC=2.3.2.27;em_KEGG_ko=ko:K10604;em_KEGG_Pathway=ko04120,map04120;em_BRITE=ko00000,ko00001,ko01000,ko04121;em_PFAMs=zf-C3HC4_3;em_GOs=GO:0000209,GO:0003674,GO:0003824,GO:0004842,GO:0005488,GO:0005575,GO:0005622,GO:0005623,GO:0005634,GO:0005737,GO:0005768,GO:0005769,GO:0005829,GO:0005886,GO:0006464,GO:0006513,GO:0006807,GO:0006810,GO:0007034,GO:0007041,GO:0008104,GO:0008150,GO:0008152,GO:0008270,GO:0008277,GO:0008333,GO:0008589,GO:0009966,GO:0009968,GO:0009987,GO:0010646,GO:0010648,GO:0012505,GO:0016020,GO:0016192,GO:0016567,GO:0016740,GO:0019538,GO:0019787,GO:0023051,GO:0023057,GO:0031410,GO:0031982,GO:0032446,GO:0033036,GO:0034613,GO:0036211,GO:0040027,GO:0040028,GO:0043167,GO:0043169,GO:0043170,GO:0043226,GO:0043227,GO:0043229,GO:0043231,GO:0043412,GO:0043949,GO:0043951,GO:0044237,GO:0044238,GO:0044260,GO:0044267,GO:0044424,GO:0044444,GO:0044464,GO:0045744,GO:0045879,GO:0046872,GO:0046907,GO:0046914,GO:0048519,GO:0048523,GO:0048580,GO:0048581,GO:0048583,GO:0048585,GO:0050789,GO:0050793,GO:0050794,GO:0051093,GO:0051179,GO:0051234,GO:0051239,GO:0051241,GO:0051641,GO:0051649,GO:0061062,GO:0061064,GO:0061630,GO:0061659,GO:0065007,GO:0070647,GO:0070727,GO:0071704,GO:0071944,GO:0072657,GO:0097708,GO:0140096,GO:1901564,GO:1902531,GO:1902532,GO:1903361,GO:1990778,GO:2000026
HiC_scaffold_18	AUGUSTUS	intron	3729839	3752912	1.0	+	.	ID=g9202.t1.intron1;Parent=g9202.t1
HiC_scaffold_18	AUGUSTUS	intron	3729839	3752912	1.0	+	.	ID=g9202.t4.intron1;Parent=g9202.t4
HiC_scaffold_18	AUGUSTUS	intron	3729839	3752912	1.0	+	.	ID=g9202.t5.intron1;Parent=g9202.t5
HiC_scaffold_18	gmst	intron	3729839	3752912	182.042738	+	0	ID=g9202.t2.intron1;Parent=g9202.t2
HiC_scaffold_18	gmst	intron	3729839	3752912	186.611154	+	0	ID=g9202.t3.intron1;Parent=g9202.t3
HiC_scaffold_18	AUGUSTUS	exon	3752913	3753031	.	+	.	ID=g9202.t1.exon2;Parent=g9202.t1
HiC_scaffold_18	AUGUSTUS	exon	3752913	3753031	.	+	.	ID=g9202.t4.exon2;Parent=g9202.t4
HiC_scaffold_18	AUGUSTUS	exon	3752913	3753031	.	+	.	ID=g9202.t5.exon2;Parent=g9202.t5
HiC_scaffold_18	AUGUSTUS	CDS	3752913	3753031	1.0	+	2	ID=g9202.t1.CDS2;Parent=g9202.t1
HiC_scaffold_18	AUGUSTUS	CDS	3752913	3753031	1.0	+	2	ID=g9202.t4.CDS2;Parent=g9202.t4
HiC_scaffold_18	AUGUSTUS	CDS	3752913	3753031	1.0	+	2	ID=g9202.t5.CDS2;Parent=g9202.t5
HiC_scaffold_18	gmst	CDS	3752913	3753031	182.042738	+	2	ID=g9202.t2.CDS2;Parent=g9202.t2
HiC_scaffold_18	gmst	exon	3752913	3753031	182.042738	+	2	ID=g9202.t2.exon2;Parent=g9202.t2
HiC_scaffold_18	gmst	CDS	3752913	3753031	186.611154	+	2	ID=g9202.t3.CDS2;Parent=g9202.t3
HiC_scaffold_18	gmst	exon	3752913	3753031	186.611154	+	2	ID=g9202.t3.exon2;Parent=g9202.t3
HiC_scaffold_18	AUGUSTUS	intron	3753032	3754653	1.0	+	.	ID=g9202.t1.intron2;Parent=g9202.t1
HiC_scaffold_18	AUGUSTUS	intron	3753032	3754653	1.0	+	.	ID=g9202.t4.intron2;Parent=g9202.t4
HiC_scaffold_18	AUGUSTUS	intron	3753032	3754653	1.0	+	.	ID=g9202.t5.intron2;Parent=g9202.t5
HiC_scaffold_18	gmst	intron	3753032	3754653	182.042738	+	0	ID=g9202.t2.intron2;Parent=g9202.t2
HiC_scaffold_18	gmst	intron	3753032	3754653	186.611154	+	0	ID=g9202.t3.intron2;Parent=g9202.t3
HiC_scaffold_18	AUGUSTUS	exon	3754654	3754742	.	+	.	ID=g9202.t1.exon3;Parent=g9202.t1
HiC_scaffold_18	AUGUSTUS	exon	3754654	3754742	.	+	.	ID=g9202.t4.exon3;Parent=g9202.t4
HiC_scaffold_18	AUGUSTUS	exon	3754654	3754742	.	+	.	ID=g9202.t5.exon3;Parent=g9202.t5
HiC_scaffold_18	AUGUSTUS	CDS	3754654	3754742	1.0	+	0	ID=g9202.t1.CDS3;Parent=g9202.t1
HiC_scaffold_18	AUGUSTUS	CDS	3754654	3754742	1.0	+	0	ID=g9202.t4.CDS3;Parent=g9202.t4
HiC_scaffold_18	AUGUSTUS	CDS	3754654	3754742	1.0	+	0	ID=g9202.t5.CDS3;Parent=g9202.t5
HiC_scaffold_18	gmst	CDS	3754654	3754742	182.042738	+	0	ID=g9202.t2.CDS3;Parent=g9202.t2
HiC_scaffold_18	gmst	exon	3754654	3754742	182.042738	+	0	ID=g9202.t2.exon3;Parent=g9202.t2
HiC_scaffold_18	gmst	CDS	3754654	3754742	186.611154	+	0	ID=g9202.t3.CDS3;Parent=g9202.t3
HiC_scaffold_18	gmst	exon	3754654	3754742	186.611154	+	0	ID=g9202.t3.exon3;Parent=g9202.t3
HiC_scaffold_18	AUGUSTUS	intron	3754743	3755332	1.0	+	.	ID=g9202.t1.intron3;Parent=g9202.t1
HiC_scaffold_18	AUGUSTUS	intron	3754743	3755332	1.0	+	.	ID=g9202.t4.intron3;Parent=g9202.t4
HiC_scaffold_18	AUGUSTUS	intron	3754743	3755332	1.0	+	.	ID=g9202.t5.intron3;Parent=g9202.t5
HiC_scaffold_18	gmst	intron	3754743	3755332	182.042738	+	0	ID=g9202.t2.intron3;Parent=g9202.t2
HiC_scaffold_18	gmst	intron	3754743	3755332	186.611154	+	0	ID=g9202.t3.intron3;Parent=g9202.t3
HiC_scaffold_18	AUGUSTUS	exon	3755333	3755479	.	+	.	ID=g9202.t1.exon4;Parent=g9202.t1
HiC_scaffold_18	AUGUSTUS	exon	3755333	3755479	.	+	.	ID=g9202.t4.exon4;Parent=g9202.t4
HiC_scaffold_18	AUGUSTUS	exon	3755333	3755479	.	+	.	ID=g9202.t5.exon4;Parent=g9202.t5
HiC_scaffold_18	AUGUSTUS	CDS	3755333	3755479	1.0	+	1	ID=g9202.t1.CDS4;Parent=g9202.t1
HiC_scaffold_18	AUGUSTUS	CDS	3755333	3755479	1.0	+	1	ID=g9202.t4.CDS4;Parent=g9202.t4
HiC_scaffold_18	AUGUSTUS	CDS	3755333	3755479	1.0	+	1	ID=g9202.t5.CDS4;Parent=g9202.t5
HiC_scaffold_18	gmst	CDS	3755333	3755479	182.042738	+	1	ID=g9202.t2.CDS4;Parent=g9202.t2
HiC_scaffold_18	gmst	exon	3755333	3755479	182.042738	+	1	ID=g9202.t2.exon4;Parent=g9202.t2
HiC_scaffold_18	gmst	CDS	3755333	3755479	186.611154	+	1	ID=g9202.t3.CDS4;Parent=g9202.t3
HiC_scaffold_18	gmst	exon	3755333	3755479	186.611154	+	1	ID=g9202.t3.exon4;Parent=g9202.t3
HiC_scaffold_18	AUGUSTUS	intron	3755480	3757992	1.0	+	.	ID=g9202.t1.intron4;Parent=g9202.t1
HiC_scaffold_18	AUGUSTUS	intron	3755480	3757992	1.0	+	.	ID=g9202.t4.intron4;Parent=g9202.t4
HiC_scaffold_18	AUGUSTUS	intron	3755480	3757992	1.0	+	.	ID=g9202.t5.intron4;Parent=g9202.t5
HiC_scaffold_18	gmst	intron	3755480	3757992	182.042738	+	0	ID=g9202.t2.intron4;Parent=g9202.t2
HiC_scaffold_18	gmst	intron	3755480	3757992	186.611154	+	0	ID=g9202.t3.intron4;Parent=g9202.t3
HiC_scaffold_18	AUGUSTUS	exon	3757993	3758110	.	+	.	ID=g9202.t1.exon5;Parent=g9202.t1
HiC_scaffold_18	AUGUSTUS	exon	3757993	3758110	.	+	.	ID=g9202.t4.exon5;Parent=g9202.t4
HiC_scaffold_18	AUGUSTUS	exon	3757993	3758110	.	+	.	ID=g9202.t5.exon5;Parent=g9202.t5
HiC_scaffold_18	AUGUSTUS	CDS	3757993	3758110	1.0	+	1	ID=g9202.t1.CDS5;Parent=g9202.t1
HiC_scaffold_18	AUGUSTUS	CDS	3757993	3758110	1.0	+	1	ID=g9202.t4.CDS5;Parent=g9202.t4
HiC_scaffold_18	AUGUSTUS	CDS	3757993	3758110	1.0	+	1	ID=g9202.t5.CDS5;Parent=g9202.t5
HiC_scaffold_18	gmst	CDS	3757993	3758110	182.042738	+	1	ID=g9202.t2.CDS5;Parent=g9202.t2
HiC_scaffold_18	gmst	exon	3757993	3758110	182.042738	+	1	ID=g9202.t2.exon5;Parent=g9202.t2
HiC_scaffold_18	gmst	CDS	3757993	3758110	186.611154	+	1	ID=g9202.t3.CDS5;Parent=g9202.t3
HiC_scaffold_18	gmst	exon	3757993	3758110	186.611154	+	1	ID=g9202.t3.exon5;Parent=g9202.t3
HiC_scaffold_18	AUGUSTUS	intron	3758111	3764577	1.0	+	.	ID=g9202.t1.intron5;Parent=g9202.t1
HiC_scaffold_18	AUGUSTUS	intron	3758111	3764577	1.0	+	.	ID=g9202.t4.intron5;Parent=g9202.t4
HiC_scaffold_18	AUGUSTUS	intron	3758111	3764577	1.0	+	.	ID=g9202.t5.intron5;Parent=g9202.t5
HiC_scaffold_18	gmst	intron	3758111	3764577	182.042738	+	0	ID=g9202.t2.intron5;Parent=g9202.t2
HiC_scaffold_18	gmst	intron	3758111	3764577	186.611154	+	0	ID=g9202.t3.intron5;Parent=g9202.t3
HiC_scaffold_18	AUGUSTUS	exon	3764578	3764644	.	+	.	ID=g9202.t1.exon6;Parent=g9202.t1
HiC_scaffold_18	AUGUSTUS	exon	3764578	3764644	.	+	.	ID=g9202.t4.exon6;Parent=g9202.t4
HiC_scaffold_18	AUGUSTUS	exon	3764578	3764644	.	+	.	ID=g9202.t5.exon6;Parent=g9202.t5
HiC_scaffold_18	AUGUSTUS	CDS	3764578	3764644	1.0	+	0	ID=g9202.t1.CDS6;Parent=g9202.t1
HiC_scaffold_18	AUGUSTUS	CDS	3764578	3764644	1.0	+	0	ID=g9202.t4.CDS6;Parent=g9202.t4
HiC_scaffold_18	AUGUSTUS	CDS	3764578	3764644	1.0	+	0	ID=g9202.t5.CDS6;Parent=g9202.t5
HiC_scaffold_18	gmst	CDS	3764578	3764644	182.042738	+	0	ID=g9202.t2.CDS6;Parent=g9202.t2
HiC_scaffold_18	gmst	exon	3764578	3764644	182.042738	+	0	ID=g9202.t2.exon6;Parent=g9202.t2
HiC_scaffold_18	gmst	CDS	3764578	3764644	186.611154	+	0	ID=g9202.t3.CDS6;Parent=g9202.t3
HiC_scaffold_18	gmst	exon	3764578	3764644	186.611154	+	0	ID=g9202.t3.exon6;Parent=g9202.t3
HiC_scaffold_18	AUGUSTUS	intron	3764645	3765329	1.0	+	.	ID=g9202.t1.intron6;Parent=g9202.t1
HiC_scaffold_18	AUGUSTUS	intron	3764645	3765329	1.0	+	.	ID=g9202.t4.intron6;Parent=g9202.t4
HiC_scaffold_18	AUGUSTUS	intron	3764645	3765329	1.0	+	.	ID=g9202.t5.intron6;Parent=g9202.t5
HiC_scaffold_18	gmst	intron	3764645	3765329	182.042738	+	0	ID=g9202.t2.intron6;Parent=g9202.t2
HiC_scaffold_18	gmst	intron	3764645	3765329	186.611154	+	0	ID=g9202.t3.intron6;Parent=g9202.t3
HiC_scaffold_18	AUGUSTUS	exon	3765330	3765379	.	+	.	ID=g9202.t1.exon7;Parent=g9202.t1
HiC_scaffold_18	AUGUSTUS	exon	3765330	3765379	.	+	.	ID=g9202.t4.exon7;Parent=g9202.t4
HiC_scaffold_18	AUGUSTUS	exon	3765330	3765379	.	+	.	ID=g9202.t5.exon7;Parent=g9202.t5
HiC_scaffold_18	AUGUSTUS	CDS	3765330	3765379	1.0	+	2	ID=g9202.t1.CDS7;Parent=g9202.t1
HiC_scaffold_18	AUGUSTUS	CDS	3765330	3765379	1.0	+	2	ID=g9202.t4.CDS7;Parent=g9202.t4
HiC_scaffold_18	AUGUSTUS	CDS	3765330	3765379	1.0	+	2	ID=g9202.t5.CDS7;Parent=g9202.t5
HiC_scaffold_18	gmst	CDS	3765330	3765379	182.042738	+	2	ID=g9202.t2.CDS7;Parent=g9202.t2
HiC_scaffold_18	gmst	exon	3765330	3765379	182.042738	+	2	ID=g9202.t2.exon7;Parent=g9202.t2
HiC_scaffold_18	gmst	CDS	3765330	3765379	186.611154	+	2	ID=g9202.t3.CDS7;Parent=g9202.t3
HiC_scaffold_18	gmst	exon	3765330	3765379	186.611154	+	2	ID=g9202.t3.exon7;Parent=g9202.t3
HiC_scaffold_18	AUGUSTUS	intron	3765380	3767539	1.0	+	.	ID=g9202.t1.intron7;Parent=g9202.t1
HiC_scaffold_18	AUGUSTUS	intron	3765380	3767539	1.0	+	.	ID=g9202.t4.intron7;Parent=g9202.t4
HiC_scaffold_18	AUGUSTUS	intron	3765380	3767539	1.0	+	.	ID=g9202.t5.intron7;Parent=g9202.t5
HiC_scaffold_18	gmst	intron	3765380	3767539	182.042738	+	0	ID=g9202.t2.intron7;Parent=g9202.t2
HiC_scaffold_18	gmst	intron	3765380	3767539	186.611154	+	0	ID=g9202.t3.intron7;Parent=g9202.t3
HiC_scaffold_18	AUGUSTUS	exon	3767540	3767587	.	+	.	ID=g9202.t1.exon8;Parent=g9202.t1
HiC_scaffold_18	AUGUSTUS	exon	3767540	3767587	.	+	.	ID=g9202.t4.exon8;Parent=g9202.t4
HiC_scaffold_18	AUGUSTUS	exon	3767540	3767587	.	+	.	ID=g9202.t5.exon8;Parent=g9202.t5
HiC_scaffold_18	AUGUSTUS	CDS	3767540	3767587	1.0	+	0	ID=g9202.t1.CDS8;Parent=g9202.t1
HiC_scaffold_18	AUGUSTUS	CDS	3767540	3767587	1.0	+	0	ID=g9202.t4.CDS8;Parent=g9202.t4
HiC_scaffold_18	AUGUSTUS	CDS	3767540	3767587	1.0	+	0	ID=g9202.t5.CDS8;Parent=g9202.t5
HiC_scaffold_18	gmst	CDS	3767540	3767587	182.042738	+	0	ID=g9202.t2.CDS8;Parent=g9202.t2
HiC_scaffold_18	gmst	exon	3767540	3767587	182.042738	+	0	ID=g9202.t2.exon8;Parent=g9202.t2
HiC_scaffold_18	gmst	CDS	3767540	3767587	186.611154	+	0	ID=g9202.t3.CDS8;Parent=g9202.t3
HiC_scaffold_18	gmst	exon	3767540	3767587	186.611154	+	0	ID=g9202.t3.exon8;Parent=g9202.t3
HiC_scaffold_18	AUGUSTUS	intron	3767588	3768222	1.0	+	.	ID=g9202.t1.intron8;Parent=g9202.t1
HiC_scaffold_18	AUGUSTUS	intron	3767588	3768222	1.0	+	.	ID=g9202.t4.intron8;Parent=g9202.t4
HiC_scaffold_18	AUGUSTUS	intron	3767588	3768222	1.0	+	.	ID=g9202.t5.intron8;Parent=g9202.t5
HiC_scaffold_18	gmst	intron	3767588	3768222	182.042738	+	0	ID=g9202.t2.intron8;Parent=g9202.t2
HiC_scaffold_18	gmst	intron	3767588	3768222	186.611154	+	0	ID=g9202.t3.intron8;Parent=g9202.t3
HiC_scaffold_18	AUGUSTUS	exon	3768223	3768291	.	+	.	ID=g9202.t1.exon9;Parent=g9202.t1
HiC_scaffold_18	AUGUSTUS	exon	3768223	3768291	.	+	.	ID=g9202.t4.exon9;Parent=g9202.t4
HiC_scaffold_18	AUGUSTUS	exon	3768223	3768291	.	+	.	ID=g9202.t5.exon9;Parent=g9202.t5
HiC_scaffold_18	AUGUSTUS	CDS	3768223	3768291	1.0	+	0	ID=g9202.t1.CDS9;Parent=g9202.t1
HiC_scaffold_18	AUGUSTUS	CDS	3768223	3768291	1.0	+	0	ID=g9202.t4.CDS9;Parent=g9202.t4
HiC_scaffold_18	AUGUSTUS	CDS	3768223	3768291	1.0	+	0	ID=g9202.t5.CDS9;Parent=g9202.t5
HiC_scaffold_18	gmst	CDS	3768223	3768291	182.042738	+	0	ID=g9202.t2.CDS9;Parent=g9202.t2
HiC_scaffold_18	gmst	exon	3768223	3768291	182.042738	+	0	ID=g9202.t2.exon9;Parent=g9202.t2
HiC_scaffold_18	gmst	CDS	3768223	3768291	186.611154	+	0	ID=g9202.t3.CDS9;Parent=g9202.t3
HiC_scaffold_18	gmst	exon	3768223	3768291	186.611154	+	0	ID=g9202.t3.exon9;Parent=g9202.t3
HiC_scaffold_18	AUGUSTUS	intron	3768292	3770282	1.0	+	.	ID=g9202.t1.intron9;Parent=g9202.t1
HiC_scaffold_18	AUGUSTUS	intron	3768292	3770282	1.0	+	.	ID=g9202.t4.intron9;Parent=g9202.t4
HiC_scaffold_18	AUGUSTUS	intron	3768292	3770282	1.0	+	.	ID=g9202.t5.intron9;Parent=g9202.t5
HiC_scaffold_18	gmst	intron	3768292	3770282	182.042738	+	0	ID=g9202.t2.intron9;Parent=g9202.t2
HiC_scaffold_18	gmst	intron	3768292	3770282	186.611154	+	0	ID=g9202.t3.intron9;Parent=g9202.t3
HiC_scaffold_18	AUGUSTUS	exon	3770283	3770442	.	+	.	ID=g9202.t1.exon10;Parent=g9202.t1
HiC_scaffold_18	AUGUSTUS	exon	3770283	3770442	.	+	.	ID=g9202.t4.exon10;Parent=g9202.t4
HiC_scaffold_18	AUGUSTUS	exon	3770283	3770442	.	+	.	ID=g9202.t5.exon10;Parent=g9202.t5
HiC_scaffold_18	AUGUSTUS	CDS	3770283	3770442	1.0	+	0	ID=g9202.t1.CDS10;Parent=g9202.t1
HiC_scaffold_18	AUGUSTUS	CDS	3770283	3770442	1.0	+	0	ID=g9202.t4.CDS10;Parent=g9202.t4
HiC_scaffold_18	AUGUSTUS	CDS	3770283	3770442	1.0	+	0	ID=g9202.t5.CDS10;Parent=g9202.t5
HiC_scaffold_18	gmst	CDS	3770283	3770442	182.042738	+	0	ID=g9202.t2.CDS10;Parent=g9202.t2
HiC_scaffold_18	gmst	exon	3770283	3770442	182.042738	+	0	ID=g9202.t2.exon10;Parent=g9202.t2
HiC_scaffold_18	gmst	CDS	3770283	3770442	186.611154	+	0	ID=g9202.t3.CDS10;Parent=g9202.t3
HiC_scaffold_18	gmst	exon	3770283	3770442	186.611154	+	0	ID=g9202.t3.exon10;Parent=g9202.t3
HiC_scaffold_18	AUGUSTUS	intron	3770443	3772089	1.0	+	.	ID=g9202.t1.intron10;Parent=g9202.t1
HiC_scaffold_18	AUGUSTUS	intron	3770443	3772089	1.0	+	.	ID=g9202.t4.intron10;Parent=g9202.t4
HiC_scaffold_18	AUGUSTUS	intron	3770443	3772089	1.0	+	.	ID=g9202.t5.intron10;Parent=g9202.t5
HiC_scaffold_18	gmst	intron	3770443	3772089	182.042738	+	0	ID=g9202.t2.intron10;Parent=g9202.t2
HiC_scaffold_18	gmst	intron	3770443	3772089	186.611154	+	0	ID=g9202.t3.intron10;Parent=g9202.t3
HiC_scaffold_18	AUGUSTUS	exon	3772090	3772199	.	+	.	ID=g9202.t1.exon11;Parent=g9202.t1
HiC_scaffold_18	AUGUSTUS	exon	3772090	3772199	.	+	.	ID=g9202.t4.exon11;Parent=g9202.t4
HiC_scaffold_18	AUGUSTUS	exon	3772090	3772199	.	+	.	ID=g9202.t5.exon11;Parent=g9202.t5
HiC_scaffold_18	AUGUSTUS	CDS	3772090	3772199	1.0	+	2	ID=g9202.t1.CDS11;Parent=g9202.t1
HiC_scaffold_18	AUGUSTUS	CDS	3772090	3772199	1.0	+	2	ID=g9202.t4.CDS11;Parent=g9202.t4
HiC_scaffold_18	AUGUSTUS	CDS	3772090	3772199	1.0	+	2	ID=g9202.t5.CDS11;Parent=g9202.t5
HiC_scaffold_18	gmst	CDS	3772090	3772199	182.042738	+	2	ID=g9202.t2.CDS11;Parent=g9202.t2
HiC_scaffold_18	gmst	exon	3772090	3772199	182.042738	+	2	ID=g9202.t2.exon11;Parent=g9202.t2
HiC_scaffold_18	gmst	CDS	3772090	3772199	186.611154	+	2	ID=g9202.t3.CDS11;Parent=g9202.t3
HiC_scaffold_18	gmst	exon	3772090	3772199	186.611154	+	2	ID=g9202.t3.exon11;Parent=g9202.t3
HiC_scaffold_18	AUGUSTUS	intron	3772200	3774400	1.0	+	.	ID=g9202.t1.intron11;Parent=g9202.t1
HiC_scaffold_18	AUGUSTUS	intron	3772200	3774400	1.0	+	.	ID=g9202.t5.intron11;Parent=g9202.t5
HiC_scaffold_18	gmst	intron	3772200	3774400	182.042738	+	0	ID=g9202.t2.intron11;Parent=g9202.t2
HiC_scaffold_18	AUGUSTUS	intron	3772200	3776077	1.0	+	.	ID=g9202.t4.intron11;Parent=g9202.t4
HiC_scaffold_18	gmst	intron	3772200	3776077	186.611154	+	0	ID=g9202.t3.intron11;Parent=g9202.t3
HiC_scaffold_18	AUGUSTUS	exon	3774401	3774466	.	+	.	ID=g9202.t1.exon12;Parent=g9202.t1
HiC_scaffold_18	AUGUSTUS	exon	3774401	3774466	.	+	.	ID=g9202.t5.exon12;Parent=g9202.t5
HiC_scaffold_18	AUGUSTUS	CDS	3774401	3774466	1.0	+	0	ID=g9202.t1.CDS12;Parent=g9202.t1
HiC_scaffold_18	AUGUSTUS	CDS	3774401	3774466	1.0	+	0	ID=g9202.t5.CDS12;Parent=g9202.t5
HiC_scaffold_18	gmst	CDS	3774401	3774466	182.042738	+	0	ID=g9202.t2.CDS12;Parent=g9202.t2
HiC_scaffold_18	gmst	exon	3774401	3774466	182.042738	+	0	ID=g9202.t2.exon12;Parent=g9202.t2
HiC_scaffold_18	AUGUSTUS	intron	3774467	3776077	1.0	+	.	ID=g9202.t1.intron12;Parent=g9202.t1
HiC_scaffold_18	AUGUSTUS	intron	3774467	3776077	1.0	+	.	ID=g9202.t5.intron12;Parent=g9202.t5
HiC_scaffold_18	gmst	intron	3774467	3776077	182.042738	+	0	ID=g9202.t2.intron12;Parent=g9202.t2
HiC_scaffold_18	AUGUSTUS	exon	3776078	3776304	.	+	.	ID=g9202.t1.exon13;Parent=g9202.t1
HiC_scaffold_18	AUGUSTUS	exon	3776078	3776304	.	+	.	ID=g9202.t4.exon12;Parent=g9202.t4
HiC_scaffold_18	AUGUSTUS	exon	3776078	3776304	.	+	.	ID=g9202.t5.exon13;Parent=g9202.t5
HiC_scaffold_18	AUGUSTUS	CDS	3776078	3776304	1.0	+	0	ID=g9202.t1.CDS13;Parent=g9202.t1
HiC_scaffold_18	AUGUSTUS	CDS	3776078	3776304	1.0	+	0	ID=g9202.t4.CDS12;Parent=g9202.t4
HiC_scaffold_18	AUGUSTUS	CDS	3776078	3776304	1.0	+	0	ID=g9202.t5.CDS13;Parent=g9202.t5
HiC_scaffold_18	gmst	CDS	3776078	3776304	182.042738	+	0	ID=g9202.t2.CDS13;Parent=g9202.t2
HiC_scaffold_18	gmst	exon	3776078	3776304	182.042738	+	0	ID=g9202.t2.exon13;Parent=g9202.t2
HiC_scaffold_18	gmst	CDS	3776078	3776304	186.611154	+	0	ID=g9202.t3.CDS12;Parent=g9202.t3
HiC_scaffold_18	gmst	exon	3776078	3776304	186.611154	+	0	ID=g9202.t3.exon12;Parent=g9202.t3
HiC_scaffold_18	AUGUSTUS	intron	3776305	3777738	1.0	+	.	ID=g9202.t1.intron13;Parent=g9202.t1
HiC_scaffold_18	AUGUSTUS	intron	3776305	3777738	1.0	+	.	ID=g9202.t4.intron12;Parent=g9202.t4
HiC_scaffold_18	AUGUSTUS	intron	3776305	3777738	1.0	+	.	ID=g9202.t5.intron13;Parent=g9202.t5
HiC_scaffold_18	gmst	intron	3776305	3777738	182.042738	+	0	ID=g9202.t2.intron13;Parent=g9202.t2
HiC_scaffold_18	gmst	intron	3776305	3777738	186.611154	+	0	ID=g9202.t3.intron12;Parent=g9202.t3
HiC_scaffold_18	AUGUSTUS	exon	3777739	3777856	.	+	.	ID=g9202.t1.exon14;Parent=g9202.t1
HiC_scaffold_18	AUGUSTUS	exon	3777739	3777856	.	+	.	ID=g9202.t4.exon13;Parent=g9202.t4
HiC_scaffold_18	AUGUSTUS	exon	3777739	3777856	.	+	.	ID=g9202.t5.exon14;Parent=g9202.t5
HiC_scaffold_18	AUGUSTUS	CDS	3777739	3777856	1.0	+	1	ID=g9202.t1.CDS14;Parent=g9202.t1
HiC_scaffold_18	AUGUSTUS	CDS	3777739	3777856	1.0	+	1	ID=g9202.t4.CDS13;Parent=g9202.t4
HiC_scaffold_18	AUGUSTUS	CDS	3777739	3777856	1.0	+	1	ID=g9202.t5.CDS14;Parent=g9202.t5
HiC_scaffold_18	gmst	CDS	3777739	3777856	182.042738	+	1	ID=g9202.t2.CDS14;Parent=g9202.t2
HiC_scaffold_18	gmst	exon	3777739	3777856	182.042738	+	1	ID=g9202.t2.exon14;Parent=g9202.t2
HiC_scaffold_18	gmst	CDS	3777739	3777856	186.611154	+	1	ID=g9202.t3.CDS13;Parent=g9202.t3
HiC_scaffold_18	gmst	exon	3777739	3777856	186.611154	+	1	ID=g9202.t3.exon13;Parent=g9202.t3
HiC_scaffold_18	AUGUSTUS	intron	3777857	3778074	1.0	+	.	ID=g9202.t1.intron14;Parent=g9202.t1
HiC_scaffold_18	AUGUSTUS	intron	3777857	3778074	1.0	+	.	ID=g9202.t4.intron13;Parent=g9202.t4
HiC_scaffold_18	AUGUSTUS	intron	3777857	3778074	1.0	+	.	ID=g9202.t5.intron14;Parent=g9202.t5
HiC_scaffold_18	gmst	intron	3777857	3778074	182.042738	+	0	ID=g9202.t2.intron14;Parent=g9202.t2
HiC_scaffold_18	gmst	intron	3777857	3778074	186.611154	+	0	ID=g9202.t3.intron13;Parent=g9202.t3
HiC_scaffold_18	AUGUSTUS	exon	3778075	3778120	.	+	.	ID=g9202.t1.exon15;Parent=g9202.t1
HiC_scaffold_18	AUGUSTUS	exon	3778075	3778120	.	+	.	ID=g9202.t4.exon14;Parent=g9202.t4
HiC_scaffold_18	AUGUSTUS	exon	3778075	3778120	.	+	.	ID=g9202.t5.exon15;Parent=g9202.t5
HiC_scaffold_18	AUGUSTUS	CDS	3778075	3778120	1.0	+	0	ID=g9202.t1.CDS15;Parent=g9202.t1
HiC_scaffold_18	AUGUSTUS	CDS	3778075	3778120	1.0	+	0	ID=g9202.t4.CDS14;Parent=g9202.t4
HiC_scaffold_18	AUGUSTUS	CDS	3778075	3778120	1.0	+	0	ID=g9202.t5.CDS15;Parent=g9202.t5
HiC_scaffold_18	gmst	CDS	3778075	3778120	182.042738	+	0	ID=g9202.t2.CDS15;Parent=g9202.t2
HiC_scaffold_18	gmst	exon	3778075	3778120	182.042738	+	0	ID=g9202.t2.exon15;Parent=g9202.t2
HiC_scaffold_18	gmst	CDS	3778075	3778120	186.611154	+	0	ID=g9202.t3.CDS14;Parent=g9202.t3
HiC_scaffold_18	gmst	exon	3778075	3778120	186.611154	+	0	ID=g9202.t3.exon14;Parent=g9202.t3
HiC_scaffold_18	AUGUSTUS	intron	3778121	3779445	1.0	+	.	ID=g9202.t1.intron15;Parent=g9202.t1
HiC_scaffold_18	AUGUSTUS	intron	3778121	3779445	1.0	+	.	ID=g9202.t4.intron14;Parent=g9202.t4
HiC_scaffold_18	AUGUSTUS	intron	3778121	3779445	1.0	+	.	ID=g9202.t5.intron15;Parent=g9202.t5
HiC_scaffold_18	gmst	intron	3778121	3779445	182.042738	+	0	ID=g9202.t2.intron15;Parent=g9202.t2
HiC_scaffold_18	gmst	intron	3778121	3779445	186.611154	+	0	ID=g9202.t3.intron14;Parent=g9202.t3
HiC_scaffold_18	AUGUSTUS	exon	3779446	3779544	.	+	.	ID=g9202.t1.exon16;Parent=g9202.t1
HiC_scaffold_18	AUGUSTUS	exon	3779446	3779544	.	+	.	ID=g9202.t4.exon15;Parent=g9202.t4
HiC_scaffold_18	AUGUSTUS	exon	3779446	3779544	.	+	.	ID=g9202.t5.exon16;Parent=g9202.t5
HiC_scaffold_18	AUGUSTUS	CDS	3779446	3779544	1.0	+	2	ID=g9202.t1.CDS16;Parent=g9202.t1
HiC_scaffold_18	AUGUSTUS	CDS	3779446	3779544	1.0	+	2	ID=g9202.t4.CDS15;Parent=g9202.t4
HiC_scaffold_18	AUGUSTUS	CDS	3779446	3779544	1.0	+	2	ID=g9202.t5.CDS16;Parent=g9202.t5
HiC_scaffold_18	gmst	CDS	3779446	3779544	182.042738	+	2	ID=g9202.t2.CDS16;Parent=g9202.t2
HiC_scaffold_18	gmst	exon	3779446	3779544	182.042738	+	2	ID=g9202.t2.exon16;Parent=g9202.t2
HiC_scaffold_18	gmst	CDS	3779446	3779544	186.611154	+	2	ID=g9202.t3.CDS15;Parent=g9202.t3
HiC_scaffold_18	gmst	exon	3779446	3779544	186.611154	+	2	ID=g9202.t3.exon15;Parent=g9202.t3
HiC_scaffold_18	AUGUSTUS	intron	3779545	3782204	0.98	+	.	ID=g9202.t5.intron16;Parent=g9202.t5
HiC_scaffold_18	gmst	intron	3779545	3782204	182.042738	+	0	ID=g9202.t2.intron16;Parent=g9202.t2
HiC_scaffold_18	gmst	intron	3779545	3782204	186.611154	+	0	ID=g9202.t3.intron15;Parent=g9202.t3
HiC_scaffold_18	AUGUSTUS	intron	3779545	3783961	1.0	+	.	ID=g9202.t1.intron16;Parent=g9202.t1
HiC_scaffold_18	AUGUSTUS	intron	3779545	3783961	1.0	+	.	ID=g9202.t4.intron15;Parent=g9202.t4
HiC_scaffold_18	AUGUSTUS	exon	3782205	3782231	.	+	.	ID=g9202.t5.exon17;Parent=g9202.t5
HiC_scaffold_18	AUGUSTUS	CDS	3782205	3782231	0.95	+	2	ID=g9202.t5.CDS17;Parent=g9202.t5
HiC_scaffold_18	gmst	CDS	3782205	3782245	182.042738	+	2	ID=g9202.t2.CDS17;Parent=g9202.t2
HiC_scaffold_18	gmst	exon	3782205	3782245	182.042738	+	2	ID=g9202.t2.exon17;Parent=g9202.t2
HiC_scaffold_18	gmst	CDS	3782205	3782245	186.611154	+	2	ID=g9202.t3.CDS16;Parent=g9202.t3
HiC_scaffold_18	gmst	exon	3782205	3782245	186.611154	+	2	ID=g9202.t3.exon16;Parent=g9202.t3
HiC_scaffold_18	AUGUSTUS	intron	3782232	3783961	0.95	+	.	ID=g9202.t5.intron17;Parent=g9202.t5
HiC_scaffold_18	gmst	stop_codon	3782243	3782245	182.042738	+	0	ID=g9202.t2.stop1;Parent=g9202.t2
HiC_scaffold_18	gmst	stop_codon	3782243	3782245	186.611154	+	0	ID=g9202.t3.stop1;Parent=g9202.t3
HiC_scaffold_18	AUGUSTUS	exon	3783962	3784053	.	+	.	ID=g9202.t1.exon17;Parent=g9202.t1
HiC_scaffold_18	AUGUSTUS	exon	3783962	3784053	.	+	.	ID=g9202.t4.exon16;Parent=g9202.t4
HiC_scaffold_18	AUGUSTUS	exon	3783962	3784053	.	+	.	ID=g9202.t5.exon18;Parent=g9202.t5
HiC_scaffold_18	AUGUSTUS	CDS	3783962	3784053	1.0	+	2	ID=g9202.t1.CDS17;Parent=g9202.t1
HiC_scaffold_18	AUGUSTUS	CDS	3783962	3784053	1.0	+	2	ID=g9202.t4.CDS16;Parent=g9202.t4
HiC_scaffold_18	AUGUSTUS	CDS	3783962	3784053	1.0	+	2	ID=g9202.t5.CDS18;Parent=g9202.t5
HiC_scaffold_18	AUGUSTUS	stop_codon	3784051	3784053	.	+	0	ID=g9202.t1.stop1;Parent=g9202.t1
HiC_scaffold_18	AUGUSTUS	stop_codon	3784051	3784053	.	+	0	ID=g9202.t4.stop1;Parent=g9202.t4
HiC_scaffold_18	AUGUSTUS	stop_codon	3784051	3784053	.	+	0	ID=g9202.t5.stop1;Parent=g9202.t5
HiC_scaffold_18	AUGUSTUS	start_codon	3785897	3785899	.	+	0	ID=g9203.t1.start1;Parent=g9203.t1
HiC_scaffold_18	AUGUSTUS	exon	3785897	3785904	.	+	.	ID=g9203.t1.exon1;Parent=g9203.t1
HiC_scaffold_18	AUGUSTUS	CDS	3785897	3785904	1.0	+	0	ID=g9203.t1.CDS1;Parent=g9203.t1
HiC_scaffold_18	AUGUSTUS	gene	3785897	3787440	.	+	.	ID=g9203
HiC_scaffold_18	AUGUSTUS	mRNA	3785897	3787440	1.0	+	.	ID=g9203.t1;Parent=g9203
HiC_scaffold_18	AUGUSTUS	intron	3785905	3786989	1.0	+	.	ID=g9203.t1.intron1;Parent=g9203.t1
HiC_scaffold_18	AUGUSTUS	exon	3786990	3787104	.	+	.	ID=g9203.t1.exon2;Parent=g9203.t1
HiC_scaffold_18	AUGUSTUS	CDS	3786990	3787104	1.0	+	1	ID=g9203.t1.CDS2;Parent=g9203.t1
HiC_scaffold_18	AUGUSTUS	intron	3787105	3787290	1.0	+	.	ID=g9203.t1.intron2;Parent=g9203.t1
HiC_scaffold_18	AUGUSTUS	exon	3787291	3787440	.	+	.	ID=g9203.t1.exon3;Parent=g9203.t1
HiC_scaffold_18	AUGUSTUS	CDS	3787291	3787440	1.0	+	0	ID=g9203.t1.CDS3;Parent=g9203.t1
HiC_scaffold_18	AUGUSTUS	stop_codon	3787438	3787440	.	+	0	ID=g9203.t1.stop1;Parent=g9203.t1
HiC_scaffold_18	AUGUSTUS	start_codon	3788298	3788300	.	+	0	ID=g9204.t1.start1;Parent=g9204.t1
HiC_scaffold_18	AUGUSTUS	exon	3788298	3788447	.	+	.	ID=g9204.t1.exon1;Parent=g9204.t1
HiC_scaffold_18	AUGUSTUS	CDS	3788298	3788447	1.0	+	0	ID=g9204.t1.CDS1;Parent=g9204.t1
HiC_scaffold_18	AUGUSTUS	gene	3788298	3789716	.	+	.	ID=g9204
HiC_scaffold_18	AUGUSTUS	mRNA	3788298	3789716	1.0	+	.	ID=g9204.t1;Parent=g9204;em_target=9685.ENSFCAP00000004215;em_score=464.2;em_evalue=1.4e-142;em_tcov=.;em_OGs=2BT8M@1|root,2S20E@2759|Eukaryota,39TNF@33154|Opisthokonta,3BIAA@33208|Metazoa,3D1QU@33213|Bilateria,4806X@7711|Chordata,48XJV@7742|Vertebrata,3J1JZ@40674|Mammalia,3EGU5@33554|Carnivora;em_COG_cat=S;em_desc=Nudix (nucleoside diphosphate linked moiety X)-type motif 16-like 1;em_max_annot_lvl=33208|Metazoa;em_Preferred_name=NUDT16L1;em_KEGG_ko=ko:K16855,ko:K16867;em_KEGG_Pathway=ko00230,ko03018,ko05205,map00230,map03018,map05205;em_BRITE=ko00000,ko00001,ko01000,ko03019;em_GOs=GO:0003674,GO:0003676,GO:0003723,GO:0005488,GO:0005575,GO:0005622,GO:0005623,GO:0005634,GO:0006282,GO:0008150,GO:0009892,GO:0010605,GO:0019219,GO:0019222,GO:0030515,GO:0031323,GO:0031324,GO:0043226,GO:0043227,GO:0043229,GO:0043231,GO:0044424,GO:0044464,GO:0045738,GO:0045934,GO:0048519,GO:0048523,GO:0048583,GO:0048585,GO:0050789,GO:0050794,GO:0051052,GO:0051053,GO:0051171,GO:0051172,GO:0060255,GO:0065007,GO:0080090,GO:0080134,GO:0080135,GO:0097159,GO:1901363,GO:2000779,GO:2000780,GO:2001020,GO:2001021,GO:2001032,GO:2001033;em_EC=3.6.1.62,3.6.1.64;em_KEGG_Reaction=R00961,R10235,R10815;em_KEGG_rclass=RC00002;em_PFAMs=
HiC_scaffold_18	AUGUSTUS	intron	3788448	3788527	1.0	+	.	ID=g9204.t1.intron1;Parent=g9204.t1
HiC_scaffold_18	AUGUSTUS	exon	3788528	3788788	.	+	.	ID=g9204.t1.exon2;Parent=g9204.t1
HiC_scaffold_18	AUGUSTUS	CDS	3788528	3788788	1.0	+	0	ID=g9204.t1.CDS2;Parent=g9204.t1
HiC_scaffold_18	AUGUSTUS	intron	3788789	3789494	1.0	+	.	ID=g9204.t1.intron2;Parent=g9204.t1
HiC_scaffold_18	AUGUSTUS	exon	3789495	3789716	.	+	.	ID=g9204.t1.exon3;Parent=g9204.t1
HiC_scaffold_18	AUGUSTUS	CDS	3789495	3789716	1.0	+	0	ID=g9204.t1.CDS3;Parent=g9204.t1
HiC_scaffold_18	AUGUSTUS	stop_codon	3789714	3789716	.	+	0	ID=g9204.t1.stop1;Parent=g9204.t1
HiC_scaffold_18	AUGUSTUS	stop_codon	3791608	3791610	.	-	0	ID=g9205.t1.stop1;Parent=g9205.t1
HiC_scaffold_18	AUGUSTUS	exon	3791608	3791687	.	-	.	ID=g9205.t1.exon1;Parent=g9205.t1
HiC_scaffold_18	AUGUSTUS	CDS	3791608	3791687	1.0	-	2	ID=g9205.t1.CDS1;Parent=g9205.t1
HiC_scaffold_18	AUGUSTUS	gene	3791608	3826938	.	-	.	ID=g9205
HiC_scaffold_18	AUGUSTUS	mRNA	3791608	3826938	1.0	-	.	ID=g9205.t1;Parent=g9205;em_target=9646.ENSAMEP00000001889;em_score=1355.1;em_evalue=0.0;em_tcov=.;em_OGs=COG0666@1|root,KOG0504@2759|Eukaryota,38DDA@33154|Opisthokonta,3BIET@33208|Metazoa,3D2S6@33213|Bilateria,47ZAV@7711|Chordata,48UYD@7742|Vertebrata,3J7SK@40674|Mammalia,3EKUM@33554|Carnivora;em_COG_cat=S;em_desc=Ankyrin repeat and sterile alpha motif domain containing 3;em_max_annot_lvl=33208|Metazoa;em_Preferred_name=ANKS3;em_PFAMs=Ank_2,Ank_3,Ank_4,SAM_1;em_GOs=GO:0008150,GO:0018996,GO:0022404,GO:0032501,GO:0042303,GO:0042395
HiC_scaffold_18	AUGUSTUS	intron	3791688	3791896	1.0	-	.	ID=g9205.t1.intron1;Parent=g9205.t1
HiC_scaffold_18	AUGUSTUS	exon	3791897	3791980	.	-	.	ID=g9205.t1.exon2;Parent=g9205.t1
HiC_scaffold_18	AUGUSTUS	CDS	3791897	3791980	1.0	-	2	ID=g9205.t1.CDS2;Parent=g9205.t1
HiC_scaffold_18	AUGUSTUS	intron	3791981	3792452	1.0	-	.	ID=g9205.t1.intron2;Parent=g9205.t1
HiC_scaffold_18	AUGUSTUS	exon	3792453	3792541	.	-	.	ID=g9205.t1.exon3;Parent=g9205.t1
HiC_scaffold_18	AUGUSTUS	CDS	3792453	3792541	1.0	-	1	ID=g9205.t1.CDS3;Parent=g9205.t1
HiC_scaffold_18	AUGUSTUS	intron	3792542	3792901	1.0	-	.	ID=g9205.t1.intron3;Parent=g9205.t1
HiC_scaffold_18	AUGUSTUS	exon	3792902	3793074	.	-	.	ID=g9205.t1.exon4;Parent=g9205.t1
HiC_scaffold_18	AUGUSTUS	CDS	3792902	3793074	1.0	-	0	ID=g9205.t1.CDS4;Parent=g9205.t1
HiC_scaffold_18	AUGUSTUS	intron	3793075	3793535	1.0	-	.	ID=g9205.t1.intron4;Parent=g9205.t1
HiC_scaffold_18	AUGUSTUS	exon	3793536	3793677	.	-	.	ID=g9205.t1.exon5;Parent=g9205.t1
HiC_scaffold_18	AUGUSTUS	CDS	3793536	3793677	1.0	-	1	ID=g9205.t1.CDS5;Parent=g9205.t1
HiC_scaffold_18	AUGUSTUS	intron	3793678	3794164	1.0	-	.	ID=g9205.t1.intron5;Parent=g9205.t1
HiC_scaffold_18	AUGUSTUS	exon	3794165	3794289	.	-	.	ID=g9205.t1.exon6;Parent=g9205.t1
HiC_scaffold_18	AUGUSTUS	CDS	3794165	3794289	1.0	-	0	ID=g9205.t1.CDS6;Parent=g9205.t1
HiC_scaffold_18	AUGUSTUS	intron	3794290	3796526	1.0	-	.	ID=g9205.t1.intron6;Parent=g9205.t1
HiC_scaffold_18	AUGUSTUS	exon	3796527	3796703	.	-	.	ID=g9205.t1.exon7;Parent=g9205.t1
HiC_scaffold_18	AUGUSTUS	CDS	3796527	3796703	1.0	-	0	ID=g9205.t1.CDS7;Parent=g9205.t1
HiC_scaffold_18	AUGUSTUS	intron	3796704	3796971	1.0	-	.	ID=g9205.t1.intron7;Parent=g9205.t1
HiC_scaffold_18	AUGUSTUS	exon	3796972	3797081	.	-	.	ID=g9205.t1.exon8;Parent=g9205.t1
HiC_scaffold_18	AUGUSTUS	CDS	3796972	3797081	1.0	-	2	ID=g9205.t1.CDS8;Parent=g9205.t1
HiC_scaffold_18	AUGUSTUS	intron	3797082	3797429	1.0	-	.	ID=g9205.t1.intron8;Parent=g9205.t1
HiC_scaffold_18	AUGUSTUS	exon	3797430	3797567	.	-	.	ID=g9205.t1.exon9;Parent=g9205.t1
HiC_scaffold_18	AUGUSTUS	CDS	3797430	3797567	1.0	-	2	ID=g9205.t1.CDS9;Parent=g9205.t1
HiC_scaffold_18	AUGUSTUS	intron	3797568	3799228	1.0	-	.	ID=g9205.t1.intron9;Parent=g9205.t1
HiC_scaffold_18	AUGUSTUS	exon	3799229	3799384	.	-	.	ID=g9205.t1.exon10;Parent=g9205.t1
HiC_scaffold_18	AUGUSTUS	CDS	3799229	3799384	1.0	-	2	ID=g9205.t1.CDS10;Parent=g9205.t1
HiC_scaffold_18	AUGUSTUS	intron	3799385	3803754	1.0	-	.	ID=g9205.t1.intron10;Parent=g9205.t1
HiC_scaffold_18	AUGUSTUS	exon	3803755	3803890	.	-	.	ID=g9205.t1.exon11;Parent=g9205.t1
HiC_scaffold_18	AUGUSTUS	CDS	3803755	3803890	1.0	-	0	ID=g9205.t1.CDS11;Parent=g9205.t1
HiC_scaffold_18	AUGUSTUS	intron	3803891	3822673	1.0	-	.	ID=g9205.t1.intron11;Parent=g9205.t1
HiC_scaffold_18	AUGUSTUS	exon	3822674	3822755	.	-	.	ID=g9205.t1.exon12;Parent=g9205.t1
HiC_scaffold_18	AUGUSTUS	CDS	3822674	3822755	1.0	-	1	ID=g9205.t1.CDS12;Parent=g9205.t1
HiC_scaffold_18	AUGUSTUS	intron	3822756	3823930	1.0	-	.	ID=g9205.t1.intron12;Parent=g9205.t1
HiC_scaffold_18	AUGUSTUS	exon	3823931	3824052	.	-	.	ID=g9205.t1.exon13;Parent=g9205.t1
HiC_scaffold_18	AUGUSTUS	CDS	3823931	3824052	1.0	-	0	ID=g9205.t1.CDS13;Parent=g9205.t1
HiC_scaffold_18	AUGUSTUS	intron	3824053	3824250	1.0	-	.	ID=g9205.t1.intron13;Parent=g9205.t1
HiC_scaffold_18	AUGUSTUS	exon	3824251	3824449	.	-	.	ID=g9205.t1.exon14;Parent=g9205.t1
HiC_scaffold_18	AUGUSTUS	CDS	3824251	3824449	1.0	-	1	ID=g9205.t1.CDS14;Parent=g9205.t1
HiC_scaffold_18	AUGUSTUS	intron	3824450	3826768	1.0	-	.	ID=g9205.t1.intron14;Parent=g9205.t1
HiC_scaffold_18	AUGUSTUS	exon	3826769	3826938	.	-	.	ID=g9205.t1.exon15;Parent=g9205.t1
HiC_scaffold_18	AUGUSTUS	CDS	3826769	3826938	1.0	-	0	ID=g9205.t1.CDS15;Parent=g9205.t1
HiC_scaffold_18	AUGUSTUS	start_codon	3826936	3826938	.	-	0	ID=g9205.t1.start1;Parent=g9205.t1
HiC_scaffold_18	AUGUSTUS	start_codon	3832664	3832666	.	+	0	ID=g9206.t1.start1;Parent=g9206.t1
HiC_scaffold_18	AUGUSTUS	start_codon	3832664	3832666	.	+	0	ID=g9206.t2.start1;Parent=g9206.t2
HiC_scaffold_18	AUGUSTUS	exon	3832664	3832786	.	+	.	ID=g9206.t1.exon1;Parent=g9206.t1
HiC_scaffold_18	AUGUSTUS	exon	3832664	3832786	.	+	.	ID=g9206.t2.exon1;Parent=g9206.t2
HiC_scaffold_18	AUGUSTUS	CDS	3832664	3832786	1.0	+	0	ID=g9206.t1.CDS1;Parent=g9206.t1
HiC_scaffold_18	AUGUSTUS	CDS	3832664	3832786	1.0	+	0	ID=g9206.t2.CDS1;Parent=g9206.t2
HiC_scaffold_18	AUGUSTUS	gene	3832664	3841879	.	+	.	ID=g9206
HiC_scaffold_18	AUGUSTUS	mRNA	3832664	3841879	0.59	+	.	ID=g9206.t2;Parent=g9206;em_target=9668.ENSMPUP00000014853;em_score=853.6;em_evalue=1.7e-259;em_tcov=.;em_OGs=2C4Z5@1|root,2SAQ4@2759|Eukaryota,38ETK@33154|Opisthokonta,3BN9G@33208|Metazoa,3CZ9Y@33213|Bilateria,483J0@7711|Chordata,48ZZC@7742|Vertebrata,3J1YS@40674|Mammalia,3EITG@33554|Carnivora;em_COG_cat=S;em_desc=Chromosome 16 open reading frame 71;em_max_annot_lvl=33208|Metazoa;em_Preferred_name=C16orf71;em_PFAMs=DUF4701
HiC_scaffold_18	AUGUSTUS	mRNA	3832664	3841879	1.0	+	.	ID=g9206.t1;Parent=g9206;em_target=9668.ENSMPUP00000014853;em_score=971.7;em_evalue=4e-295;em_tcov=.;em_OGs=2C4Z5@1|root,2SAQ4@2759|Eukaryota,38ETK@33154|Opisthokonta,3BN9G@33208|Metazoa,3CZ9Y@33213|Bilateria,483J0@7711|Chordata,48ZZC@7742|Vertebrata,3J1YS@40674|Mammalia,3EITG@33554|Carnivora;em_COG_cat=S;em_desc=Chromosome 16 open reading frame 71;em_max_annot_lvl=33208|Metazoa;em_Preferred_name=C16orf71;em_PFAMs=DUF4701
HiC_scaffold_18	AUGUSTUS	intron	3832787	3833168	1.0	+	.	ID=g9206.t1.intron1;Parent=g9206.t1
HiC_scaffold_18	AUGUSTUS	intron	3832787	3835178	0.59	+	.	ID=g9206.t2.intron1;Parent=g9206.t2
HiC_scaffold_18	AUGUSTUS	exon	3833169	3833297	.	+	.	ID=g9206.t1.exon2;Parent=g9206.t1
HiC_scaffold_18	AUGUSTUS	CDS	3833169	3833297	1.0	+	0	ID=g9206.t1.CDS2;Parent=g9206.t1
HiC_scaffold_18	AUGUSTUS	intron	3833298	3835178	1.0	+	.	ID=g9206.t1.intron2;Parent=g9206.t1
HiC_scaffold_18	AUGUSTUS	exon	3835179	3835676	.	+	.	ID=g9206.t1.exon3;Parent=g9206.t1
HiC_scaffold_18	AUGUSTUS	exon	3835179	3835676	.	+	.	ID=g9206.t2.exon2;Parent=g9206.t2
HiC_scaffold_18	AUGUSTUS	CDS	3835179	3835676	0.96	+	0	ID=g9206.t2.CDS2;Parent=g9206.t2
HiC_scaffold_18	AUGUSTUS	CDS	3835179	3835676	1.0	+	0	ID=g9206.t1.CDS3;Parent=g9206.t1
HiC_scaffold_18	AUGUSTUS	intron	3835677	3837378	1.0	+	.	ID=g9206.t1.intron3;Parent=g9206.t1
HiC_scaffold_18	AUGUSTUS	intron	3835677	3837378	1.0	+	.	ID=g9206.t2.intron2;Parent=g9206.t2
HiC_scaffold_18	AUGUSTUS	exon	3837379	3837493	.	+	.	ID=g9206.t1.exon4;Parent=g9206.t1
HiC_scaffold_18	AUGUSTUS	exon	3837379	3837493	.	+	.	ID=g9206.t2.exon3;Parent=g9206.t2
HiC_scaffold_18	AUGUSTUS	CDS	3837379	3837493	1.0	+	0	ID=g9206.t1.CDS4;Parent=g9206.t1
HiC_scaffold_18	AUGUSTUS	CDS	3837379	3837493	1.0	+	0	ID=g9206.t2.CDS3;Parent=g9206.t2
HiC_scaffold_18	AUGUSTUS	intron	3837494	3839044	1.0	+	.	ID=g9206.t1.intron4;Parent=g9206.t1
HiC_scaffold_18	AUGUSTUS	intron	3837494	3839044	1.0	+	.	ID=g9206.t2.intron3;Parent=g9206.t2
HiC_scaffold_18	AUGUSTUS	exon	3839045	3839168	.	+	.	ID=g9206.t1.exon5;Parent=g9206.t1
HiC_scaffold_18	AUGUSTUS	exon	3839045	3839168	.	+	.	ID=g9206.t2.exon4;Parent=g9206.t2
HiC_scaffold_18	AUGUSTUS	CDS	3839045	3839168	1.0	+	2	ID=g9206.t1.CDS5;Parent=g9206.t1
HiC_scaffold_18	AUGUSTUS	CDS	3839045	3839168	1.0	+	2	ID=g9206.t2.CDS4;Parent=g9206.t2
HiC_scaffold_18	AUGUSTUS	intron	3839169	3840232	1.0	+	.	ID=g9206.t1.intron5;Parent=g9206.t1
HiC_scaffold_18	AUGUSTUS	intron	3839169	3840232	1.0	+	.	ID=g9206.t2.intron4;Parent=g9206.t2
HiC_scaffold_18	AUGUSTUS	exon	3840233	3840361	.	+	.	ID=g9206.t1.exon6;Parent=g9206.t1
HiC_scaffold_18	AUGUSTUS	exon	3840233	3840361	.	+	.	ID=g9206.t2.exon5;Parent=g9206.t2
HiC_scaffold_18	AUGUSTUS	CDS	3840233	3840361	1.0	+	1	ID=g9206.t1.CDS6;Parent=g9206.t1
HiC_scaffold_18	AUGUSTUS	CDS	3840233	3840361	1.0	+	1	ID=g9206.t2.CDS5;Parent=g9206.t2
HiC_scaffold_18	AUGUSTUS	intron	3840362	3840716	1.0	+	.	ID=g9206.t1.intron6;Parent=g9206.t1
HiC_scaffold_18	AUGUSTUS	intron	3840362	3840716	1.0	+	.	ID=g9206.t2.intron5;Parent=g9206.t2
HiC_scaffold_18	AUGUSTUS	exon	3840717	3840830	.	+	.	ID=g9206.t1.exon7;Parent=g9206.t1
HiC_scaffold_18	AUGUSTUS	exon	3840717	3840830	.	+	.	ID=g9206.t2.exon6;Parent=g9206.t2
HiC_scaffold_18	AUGUSTUS	CDS	3840717	3840830	1.0	+	1	ID=g9206.t1.CDS7;Parent=g9206.t1
HiC_scaffold_18	AUGUSTUS	CDS	3840717	3840830	1.0	+	1	ID=g9206.t2.CDS6;Parent=g9206.t2
HiC_scaffold_18	AUGUSTUS	intron	3840831	3841596	1.0	+	.	ID=g9206.t1.intron7;Parent=g9206.t1
HiC_scaffold_18	AUGUSTUS	intron	3840831	3841596	1.0	+	.	ID=g9206.t2.intron6;Parent=g9206.t2
HiC_scaffold_18	AUGUSTUS	exon	3841597	3841879	.	+	.	ID=g9206.t1.exon8;Parent=g9206.t1
HiC_scaffold_18	AUGUSTUS	exon	3841597	3841879	.	+	.	ID=g9206.t2.exon7;Parent=g9206.t2
HiC_scaffold_18	AUGUSTUS	CDS	3841597	3841879	1.0	+	1	ID=g9206.t1.CDS8;Parent=g9206.t1
HiC_scaffold_18	AUGUSTUS	CDS	3841597	3841879	1.0	+	1	ID=g9206.t2.CDS7;Parent=g9206.t2
HiC_scaffold_18	AUGUSTUS	stop_codon	3841877	3841879	.	+	0	ID=g9206.t1.stop1;Parent=g9206.t1
HiC_scaffold_18	AUGUSTUS	stop_codon	3841877	3841879	.	+	0	ID=g9206.t2.stop1;Parent=g9206.t2
HiC_scaffold_18	gmst	stop_codon	3844935	3844937	156.406072	-	0	ID=g9207.t2.stop1;Parent=g9207.t2
HiC_scaffold_18	gmst	stop_codon	3844935	3844937	157.459498	-	0	ID=g9207.t1.stop1;Parent=g9207.t1
HiC_scaffold_18	gmst	CDS	3844935	3845617	156.406072	-	2	ID=g9207.t2.CDS1;Parent=g9207.t2
HiC_scaffold_18	gmst	exon	3844935	3845617	156.406072	-	2	ID=g9207.t2.exon1;Parent=g9207.t2
HiC_scaffold_18	gmst	CDS	3844935	3845617	157.459498	-	2	ID=g9207.t1.CDS1;Parent=g9207.t1
HiC_scaffold_18	gmst	exon	3844935	3845617	157.459498	-	2	ID=g9207.t1.exon1;Parent=g9207.t1
HiC_scaffold_18	gmst	gene	3844935	3851592	.	-	.	ID=g9207
HiC_scaffold_18	gmst	mRNA	3844935	3851592	.	-	.	ID=g9207.t1;Parent=g9207;em_target=29073.XP_008695073.1;em_score=952.1;em_evalue=3.5e-290;em_tcov=.;em_OGs=KOG1721@1|root,KOG1721@2759|Eukaryota,3931M@33154|Opisthokonta,3CNK8@33208|Metazoa,3E4RW@33213|Bilateria,48RCQ@7711|Chordata,49MYI@7742|Vertebrata,3JQ2M@40674|Mammalia;em_COG_cat=K;em_desc=Zinc finger protein 500;em_max_annot_lvl=33208|Metazoa;em_Preferred_name=ZNF500;em_KEGG_ko=ko:K09229;em_BRITE=ko00000,ko03000;em_PFAMs=KRAB,SCAN,zf-C2H2
HiC_scaffold_18	gmst	mRNA	3844935	3851592	.	-	.	ID=g9207.t2;Parent=g9207;em_target=29073.XP_008695073.1;em_score=957.2;em_evalue=9.7e-292;em_tcov=.;em_OGs=KOG1721@1|root,KOG1721@2759|Eukaryota,3931M@33154|Opisthokonta,3CNK8@33208|Metazoa,3E4RW@33213|Bilateria,48RCQ@7711|Chordata,49MYI@7742|Vertebrata,3JQ2M@40674|Mammalia;em_COG_cat=K;em_desc=Zinc finger protein 500;em_max_annot_lvl=33208|Metazoa;em_Preferred_name=ZNF500;em_KEGG_ko=ko:K09229;em_BRITE=ko00000,ko03000;em_PFAMs=KRAB,SCAN,zf-C2H2
HiC_scaffold_18	gmst	intron	3845618	3847566	156.406072	-	0	ID=g9207.t2.intron1;Parent=g9207.t2
HiC_scaffold_18	gmst	intron	3845618	3847566	157.459498	-	0	ID=g9207.t1.intron1;Parent=g9207.t1
HiC_scaffold_18	gmst	CDS	3847567	3847675	156.406072	-	0	ID=g9207.t2.CDS2;Parent=g9207.t2
HiC_scaffold_18	gmst	exon	3847567	3847675	156.406072	-	0	ID=g9207.t2.exon2;Parent=g9207.t2
HiC_scaffold_18	gmst	CDS	3847567	3847678	157.459498	-	0	ID=g9207.t1.CDS2;Parent=g9207.t1
HiC_scaffold_18	gmst	exon	3847567	3847678	157.459498	-	0	ID=g9207.t1.exon2;Parent=g9207.t1
HiC_scaffold_18	gmst	intron	3847676	3849118	156.406072	-	0	ID=g9207.t2.intron2;Parent=g9207.t2
HiC_scaffold_18	gmst	intron	3847679	3849118	157.459498	-	0	ID=g9207.t1.intron2;Parent=g9207.t1
HiC_scaffold_18	gmst	CDS	3849119	3849186	156.406072	-	2	ID=g9207.t2.CDS3;Parent=g9207.t2
HiC_scaffold_18	gmst	exon	3849119	3849186	156.406072	-	2	ID=g9207.t2.exon3;Parent=g9207.t2
HiC_scaffold_18	gmst	CDS	3849119	3849186	157.459498	-	2	ID=g9207.t1.CDS3;Parent=g9207.t1
HiC_scaffold_18	gmst	exon	3849119	3849186	157.459498	-	2	ID=g9207.t1.exon3;Parent=g9207.t1
HiC_scaffold_18	gmst	intron	3849187	3849404	156.406072	-	0	ID=g9207.t2.intron3;Parent=g9207.t2
HiC_scaffold_18	gmst	intron	3849187	3849404	157.459498	-	0	ID=g9207.t1.intron3;Parent=g9207.t1
HiC_scaffold_18	gmst	CDS	3849405	3849588	156.406072	-	0	ID=g9207.t2.CDS4;Parent=g9207.t2
HiC_scaffold_18	gmst	exon	3849405	3849588	156.406072	-	0	ID=g9207.t2.exon4;Parent=g9207.t2
HiC_scaffold_18	gmst	CDS	3849405	3849588	157.459498	-	0	ID=g9207.t1.CDS4;Parent=g9207.t1
HiC_scaffold_18	gmst	exon	3849405	3849588	157.459498	-	0	ID=g9207.t1.exon4;Parent=g9207.t1
HiC_scaffold_18	gmst	intron	3849589	3851190	156.406072	-	0	ID=g9207.t2.intron4;Parent=g9207.t2
HiC_scaffold_18	gmst	intron	3849589	3851190	157.459498	-	0	ID=g9207.t1.intron4;Parent=g9207.t1
HiC_scaffold_18	gmst	CDS	3851191	3851592	156.406072	-	0	ID=g9207.t2.CDS5;Parent=g9207.t2
HiC_scaffold_18	gmst	exon	3851191	3851592	156.406072	-	0	ID=g9207.t2.exon5;Parent=g9207.t2
HiC_scaffold_18	gmst	CDS	3851191	3851592	157.459498	-	0	ID=g9207.t1.CDS5;Parent=g9207.t1
HiC_scaffold_18	gmst	exon	3851191	3851592	157.459498	-	0	ID=g9207.t1.exon5;Parent=g9207.t1
HiC_scaffold_18	gmst	start_codon	3851590	3851592	156.406072	-	0	ID=g9207.t2.start1;Parent=g9207.t2
HiC_scaffold_18	gmst	start_codon	3851590	3851592	157.459498	-	0	ID=g9207.t1.start1;Parent=g9207.t1
HiC_scaffold_18	AUGUSTUS	stop_codon	3864147	3864149	.	-	0	ID=g9208.t1.stop1;Parent=g9208.t1
HiC_scaffold_18	AUGUSTUS	exon	3864147	3864354	.	-	.	ID=g9208.t1.exon1;Parent=g9208.t1
HiC_scaffold_18	AUGUSTUS	CDS	3864147	3864354	1.0	-	1	ID=g9208.t1.CDS1;Parent=g9208.t1
HiC_scaffold_18	AUGUSTUS	gene	3864147	3874024	.	-	.	ID=g9208
HiC_scaffold_18	AUGUSTUS	mRNA	3864147	3874024	1.0	-	.	ID=g9208.t1;Parent=g9208;em_target=9668.ENSMPUP00000014804;em_score=799.3;em_evalue=1.2e-243;em_tcov=.;em_OGs=COG5019@1|root,KOG1547@2759|Eukaryota,38CPR@33154|Opisthokonta,3BCZS@33208|Metazoa,3CX5U@33213|Bilateria,48B9F@7711|Chordata,48YJI@7742|Vertebrata,3J9S8@40674|Mammalia,3EUAC@33554|Carnivora;em_COG_cat=DTZ;em_desc=Belongs to the TRAFAC class TrmE-Era-EngA-EngB-Septin- like GTPase superfamily. Septin GTPase family;em_max_annot_lvl=33208|Metazoa;em_Preferred_name=SEPT12;em_KEGG_ko=ko:K16938;em_KEGG_Pathway=ko05100,map05100;em_BRITE=ko00000,ko00001,ko04147,ko04812;em_PFAMs=Septin;em_GOs=GO:0000166,GO:0001725,GO:0001882,GO:0001883,GO:0003674,GO:0005488,GO:0005515,GO:0005525,GO:0005543,GO:0005575,GO:0005622,GO:0005623,GO:0005737,GO:0005819,GO:0005856,GO:0005886,GO:0005929,GO:0005938,GO:0008289,GO:0015629,GO:0015630,GO:0016020,GO:0017076,GO:0019001,GO:0019003,GO:0030496,GO:0031105,GO:0031514,GO:0032153,GO:0032154,GO:0032155,GO:0032156,GO:0032432,GO:0032549,GO:0032550,GO:0032553,GO:0032555,GO:0032561,GO:0032991,GO:0035091,GO:0035639,GO:0036094,GO:0036126,GO:0042641,GO:0042802,GO:0042803,GO:0042995,GO:0043167,GO:0043168,GO:0043226,GO:0043228,GO:0043229,GO:0043232,GO:0044422,GO:0044424,GO:0044425,GO:0044430,GO:0044441,GO:0044444,GO:0044446,GO:0044448,GO:0044459,GO:0044463,GO:0044464,GO:0046983,GO:0048471,GO:0071944,GO:0097159,GO:0097223,GO:0097227,GO:0097367,GO:0097517,GO:0097729,GO:0098590,GO:0099568,GO:0120025,GO:0120038,GO:1901265,GO:1901363
HiC_scaffold_18	AUGUSTUS	intron	3864355	3864444	1.0	-	.	ID=g9208.t1.intron1;Parent=g9208.t1
HiC_scaffold_18	AUGUSTUS	exon	3864445	3864496	.	-	.	ID=g9208.t1.exon2;Parent=g9208.t1
HiC_scaffold_18	AUGUSTUS	CDS	3864445	3864496	1.0	-	2	ID=g9208.t1.CDS2;Parent=g9208.t1
HiC_scaffold_18	AUGUSTUS	intron	3864497	3865384	1.0	-	.	ID=g9208.t1.intron2;Parent=g9208.t1
HiC_scaffold_18	AUGUSTUS	exon	3865385	3865481	.	-	.	ID=g9208.t1.exon3;Parent=g9208.t1
HiC_scaffold_18	AUGUSTUS	CDS	3865385	3865481	1.0	-	0	ID=g9208.t1.CDS3;Parent=g9208.t1
HiC_scaffold_18	AUGUSTUS	intron	3865482	3868786	1.0	-	.	ID=g9208.t1.intron3;Parent=g9208.t1
HiC_scaffold_18	AUGUSTUS	exon	3868787	3868882	.	-	.	ID=g9208.t1.exon4;Parent=g9208.t1
HiC_scaffold_18	AUGUSTUS	CDS	3868787	3868882	1.0	-	0	ID=g9208.t1.CDS4;Parent=g9208.t1
HiC_scaffold_18	AUGUSTUS	intron	3868883	3868970	1.0	-	.	ID=g9208.t1.intron4;Parent=g9208.t1
HiC_scaffold_18	AUGUSTUS	exon	3868971	3869088	.	-	.	ID=g9208.t1.exon5;Parent=g9208.t1
HiC_scaffold_18	AUGUSTUS	CDS	3868971	3869088	1.0	-	1	ID=g9208.t1.CDS5;Parent=g9208.t1
HiC_scaffold_18	AUGUSTUS	intron	3869089	3869239	1.0	-	.	ID=g9208.t1.intron5;Parent=g9208.t1
HiC_scaffold_18	AUGUSTUS	exon	3869240	3869377	.	-	.	ID=g9208.t1.exon6;Parent=g9208.t1
HiC_scaffold_18	AUGUSTUS	CDS	3869240	3869377	1.0	-	1	ID=g9208.t1.CDS6;Parent=g9208.t1
HiC_scaffold_18	AUGUSTUS	intron	3869378	3870964	1.0	-	.	ID=g9208.t1.intron6;Parent=g9208.t1
HiC_scaffold_18	AUGUSTUS	exon	3870965	3871046	.	-	.	ID=g9208.t1.exon7;Parent=g9208.t1
HiC_scaffold_18	AUGUSTUS	CDS	3870965	3871046	1.0	-	2	ID=g9208.t1.CDS7;Parent=g9208.t1
HiC_scaffold_18	AUGUSTUS	intron	3871047	3871127	1.0	-	.	ID=g9208.t1.intron7;Parent=g9208.t1
HiC_scaffold_18	AUGUSTUS	exon	3871128	3871253	.	-	.	ID=g9208.t1.exon8;Parent=g9208.t1
HiC_scaffold_18	AUGUSTUS	CDS	3871128	3871253	1.0	-	2	ID=g9208.t1.CDS8;Parent=g9208.t1
HiC_scaffold_18	AUGUSTUS	intron	3871254	3873861	1.0	-	.	ID=g9208.t1.intron8;Parent=g9208.t1
HiC_scaffold_18	AUGUSTUS	exon	3873862	3874024	.	-	.	ID=g9208.t1.exon9;Parent=g9208.t1
HiC_scaffold_18	AUGUSTUS	CDS	3873862	3874024	1.0	-	0	ID=g9208.t1.CDS9;Parent=g9208.t1
HiC_scaffold_18	AUGUSTUS	start_codon	3874022	3874024	.	-	0	ID=g9208.t1.start1;Parent=g9208.t1
HiC_scaffold_18	AUGUSTUS	start_codon	3880147	3880149	.	+	0	ID=g9209.t1.start1;Parent=g9209.t1
HiC_scaffold_18	AUGUSTUS	start_codon	3880147	3880149	.	+	0	ID=g9209.t2.start1;Parent=g9209.t2
HiC_scaffold_18	gmst	start_codon	3880147	3880149	54.796686	+	0	ID=g9209.t3.start1;Parent=g9209.t3
HiC_scaffold_18	AUGUSTUS	exon	3880147	3880279	.	+	.	ID=g9209.t1.exon1;Parent=g9209.t1
HiC_scaffold_18	AUGUSTUS	exon	3880147	3880279	.	+	.	ID=g9209.t2.exon1;Parent=g9209.t2
HiC_scaffold_18	AUGUSTUS	CDS	3880147	3880279	1.0	+	0	ID=g9209.t1.CDS1;Parent=g9209.t1
HiC_scaffold_18	AUGUSTUS	CDS	3880147	3880279	1.0	+	0	ID=g9209.t2.CDS1;Parent=g9209.t2
HiC_scaffold_18	gmst	CDS	3880147	3880279	54.796686	+	0	ID=g9209.t3.CDS1;Parent=g9209.t3
HiC_scaffold_18	gmst	exon	3880147	3880279	54.796686	+	0	ID=g9209.t3.exon1;Parent=g9209.t3
HiC_scaffold_18	AUGUSTUS	gene	3880147	3880645	.	+	.	ID=g9209
HiC_scaffold_18	gmst	mRNA	3880147	3880645	.	+	.	ID=g9209.t3;Parent=g9209;em_target=29073.XP_008695082.1;em_score=137.3;em_evalue=9e-44;em_tcov=.;em_OGs=2CNDU@1|root,2S40K@2759|Eukaryota,3A5XJ@33154|Opisthokonta,3BTAG@33208|Metazoa,3DB4X@33213|Bilateria,48GBG@7711|Chordata,49D5R@7742|Vertebrata,3JPMK@40674|Mammalia;em_COG_cat=S;em_desc=Domain of unknown function (DUF4713);em_max_annot_lvl=33208|Metazoa;em_Preferred_name=SMIM22;em_PFAMs=DUF4713;em_GOs=
HiC_scaffold_18	AUGUSTUS	mRNA	3880147	3880645	1.0	+	.	ID=g9209.t1;Parent=g9209;em_target=9713.XP_006748920.1;em_score=166.0;em_evalue=2.4e-52;em_tcov=.;em_OGs=2CNDU@1|root,2S40K@2759|Eukaryota,3A5XJ@33154|Opisthokonta,3BTAG@33208|Metazoa,3DB4X@33213|Bilateria,48GBG@7711|Chordata,49DHR@7742|Vertebrata,3JHT1@40674|Mammalia;em_COG_cat=S;em_desc=Domain of unknown function (DUF4713);em_max_annot_lvl=33208|Metazoa;em_Preferred_name=SMIM22;em_PFAMs=DUF4713;em_GOs=
HiC_scaffold_18	AUGUSTUS	mRNA	3880147	3880645	1.0	+	.	ID=g9209.t2;Parent=g9209;em_target=9713.XP_006748920.1;em_score=152.8;em_evalue=2.3e-48;em_tcov=.;em_OGs=2CNDU@1|root,2S40K@2759|Eukaryota,3A5XJ@33154|Opisthokonta,3BTAG@33208|Metazoa,3DB4X@33213|Bilateria,48GBG@7711|Chordata,49DHR@7742|Vertebrata,3JHT1@40674|Mammalia;em_COG_cat=S;em_desc=Domain of unknown function (DUF4713);em_max_annot_lvl=33208|Metazoa;em_Preferred_name=SMIM22;em_PFAMs=DUF4713;em_GOs=
HiC_scaffold_18	AUGUSTUS	intron	3880280	3880367	1.0	+	.	ID=g9209.t1.intron1;Parent=g9209.t1
HiC_scaffold_18	AUGUSTUS	intron	3880280	3880367	1.0	+	.	ID=g9209.t2.intron1;Parent=g9209.t2
HiC_scaffold_18	gmst	intron	3880280	3880367	54.796686	+	0	ID=g9209.t3.intron1;Parent=g9209.t3
HiC_scaffold_18	AUGUSTUS	exon	3880368	3880453	.	+	.	ID=g9209.t2.exon2;Parent=g9209.t2
HiC_scaffold_18	AUGUSTUS	CDS	3880368	3880453	1.0	+	2	ID=g9209.t2.CDS2;Parent=g9209.t2
HiC_scaffold_18	AUGUSTUS	exon	3880368	3880471	.	+	.	ID=g9209.t1.exon2;Parent=g9209.t1
HiC_scaffold_18	AUGUSTUS	CDS	3880368	3880471	1.0	+	2	ID=g9209.t1.CDS2;Parent=g9209.t1
HiC_scaffold_18	gmst	CDS	3880368	3880645	54.796686	+	2	ID=g9209.t3.CDS2;Parent=g9209.t3
HiC_scaffold_18	gmst	exon	3880368	3880645	54.796686	+	2	ID=g9209.t3.exon2;Parent=g9209.t3
HiC_scaffold_18	AUGUSTUS	intron	3880454	3880603	1.0	+	.	ID=g9209.t2.intron2;Parent=g9209.t2
HiC_scaffold_18	AUGUSTUS	intron	3880472	3880603	1.0	+	.	ID=g9209.t1.intron2;Parent=g9209.t1
HiC_scaffold_18	AUGUSTUS	exon	3880604	3880645	.	+	.	ID=g9209.t1.exon3;Parent=g9209.t1
HiC_scaffold_18	AUGUSTUS	exon	3880604	3880645	.	+	.	ID=g9209.t2.exon3;Parent=g9209.t2
HiC_scaffold_18	AUGUSTUS	CDS	3880604	3880645	1.0	+	0	ID=g9209.t1.CDS3;Parent=g9209.t1
HiC_scaffold_18	AUGUSTUS	CDS	3880604	3880645	1.0	+	0	ID=g9209.t2.CDS3;Parent=g9209.t2
HiC_scaffold_18	AUGUSTUS	stop_codon	3880643	3880645	.	+	0	ID=g9209.t1.stop1;Parent=g9209.t1
HiC_scaffold_18	AUGUSTUS	stop_codon	3880643	3880645	.	+	0	ID=g9209.t2.stop1;Parent=g9209.t2
HiC_scaffold_18	gmst	stop_codon	3880643	3880645	54.796686	+	0	ID=g9209.t3.stop1;Parent=g9209.t3
HiC_scaffold_18	AUGUSTUS	stop_codon	3881608	3881610	.	-	0	ID=g9210.t1.stop1;Parent=g9210.t1
HiC_scaffold_18	gmst	stop_codon	3881608	3881610	107.595932	-	0	ID=g9210.t2.stop1;Parent=g9210.t2
HiC_scaffold_18	AUGUSTUS	exon	3881608	3881649	.	-	.	ID=g9210.t1.exon1;Parent=g9210.t1
HiC_scaffold_18	AUGUSTUS	CDS	3881608	3881649	1.0	-	0	ID=g9210.t1.CDS1;Parent=g9210.t1
HiC_scaffold_18	gmst	CDS	3881608	3881649	107.595932	-	0	ID=g9210.t2.CDS1;Parent=g9210.t2
HiC_scaffold_18	gmst	exon	3881608	3881649	107.595932	-	0	ID=g9210.t2.exon1;Parent=g9210.t2
HiC_scaffold_18	AUGUSTUS	gene	3881608	3887308	.	-	.	ID=g9210
HiC_scaffold_18	gmst	mRNA	3881608	3887308	.	-	.	ID=g9210.t2;Parent=g9210;em_target=9707.XP_004403306.1;em_score=558.8;em_evalue=4.4e-171;em_tcov=.;em_OGs=KOG3992@1|root,KOG3992@2759|Eukaryota,38C9A@33154|Opisthokonta,3BFTM@33208|Metazoa,3CVBG@33213|Bilateria,483RF@7711|Chordata,495V0@7742|Vertebrata,3J41S@40674|Mammalia,3EKRS@33554|Carnivora;em_COG_cat=S;em_desc=Rogdi homolog;em_max_annot_lvl=33208|Metazoa;em_Preferred_name=ROGDI;em_PFAMs=Rogdi_lz;em_GOs=GO:0002376,GO:0002520,GO:0005575,GO:0005622,GO:0005623,GO:0005634,GO:0005635,GO:0007275,GO:0007399,GO:0007417,GO:0007420,GO:0008150,GO:0008284,GO:0009653,GO:0009887,GO:0009987,GO:0012505,GO:0022008,GO:0030097,GO:0030154,GO:0031967,GO:0031975,GO:0032501,GO:0032502,GO:0042127,GO:0042475,GO:0042476,GO:0043226,GO:0043227,GO:0043229,GO:0043231,GO:0044422,GO:0044424,GO:0044428,GO:0044446,GO:0044464,GO:0048513,GO:0048518,GO:0048522,GO:0048534,GO:0048731,GO:0048856,GO:0048869,GO:0050789,GO:0050794,GO:0060322,GO:0065007
HiC_scaffold_18	AUGUSTUS	mRNA	3881608	3887308	1.0	-	.	ID=g9210.t1;Parent=g9210;em_target=9707.XP_004403306.1;em_score=645.3;em_evalue=2.9e-197;em_tcov=.;em_OGs=KOG3992@1|root,KOG3992@2759|Eukaryota,38C9A@33154|Opisthokonta,3BFTM@33208|Metazoa,3CVBG@33213|Bilateria,483RF@7711|Chordata,495V0@7742|Vertebrata,3J41S@40674|Mammalia,3EKRS@33554|Carnivora;em_COG_cat=S;em_desc=Rogdi homolog;em_max_annot_lvl=33208|Metazoa;em_Preferred_name=ROGDI;em_PFAMs=Rogdi_lz;em_GOs=GO:0002376,GO:0002520,GO:0005575,GO:0005622,GO:0005623,GO:0005634,GO:0005635,GO:0007275,GO:0007399,GO:0007417,GO:0007420,GO:0008150,GO:0008284,GO:0009653,GO:0009887,GO:0009987,GO:0012505,GO:0022008,GO:0030097,GO:0030154,GO:0031967,GO:0031975,GO:0032501,GO:0032502,GO:0042127,GO:0042475,GO:0042476,GO:0043226,GO:0043227,GO:0043229,GO:0043231,GO:0044422,GO:0044424,GO:0044428,GO:0044446,GO:0044464,GO:0048513,GO:0048518,GO:0048522,GO:0048534,GO:0048731,GO:0048856,GO:0048869,GO:0050789,GO:0050794,GO:0060322,GO:0065007
HiC_scaffold_18	AUGUSTUS	intron	3881650	3881972	1.0	-	.	ID=g9210.t1.intron1;Parent=g9210.t1
HiC_scaffold_18	gmst	intron	3881650	3881972	107.595932	-	0	ID=g9210.t2.intron1;Parent=g9210.t2
HiC_scaffold_18	AUGUSTUS	exon	3881973	3882099	.	-	.	ID=g9210.t1.exon2;Parent=g9210.t1
HiC_scaffold_18	AUGUSTUS	CDS	3881973	3882099	1.0	-	1	ID=g9210.t1.CDS2;Parent=g9210.t1
HiC_scaffold_18	gmst	CDS	3881973	3882099	107.595932	-	1	ID=g9210.t2.CDS2;Parent=g9210.t2
HiC_scaffold_18	gmst	exon	3881973	3882099	107.595932	-	1	ID=g9210.t2.exon2;Parent=g9210.t2
HiC_scaffold_18	AUGUSTUS	intron	3882100	3882207	1.0	-	.	ID=g9210.t1.intron2;Parent=g9210.t1
HiC_scaffold_18	gmst	intron	3882100	3882207	107.595932	-	0	ID=g9210.t2.intron2;Parent=g9210.t2
HiC_scaffold_18	AUGUSTUS	exon	3882208	3882257	.	-	.	ID=g9210.t1.exon3;Parent=g9210.t1
HiC_scaffold_18	AUGUSTUS	CDS	3882208	3882257	1.0	-	0	ID=g9210.t1.CDS3;Parent=g9210.t1
HiC_scaffold_18	gmst	CDS	3882208	3882257	107.595932	-	0	ID=g9210.t2.CDS3;Parent=g9210.t2
HiC_scaffold_18	gmst	exon	3882208	3882257	107.595932	-	0	ID=g9210.t2.exon3;Parent=g9210.t2
HiC_scaffold_18	AUGUSTUS	intron	3882258	3882341	1.0	-	.	ID=g9210.t1.intron3;Parent=g9210.t1
HiC_scaffold_18	gmst	intron	3882258	3882341	107.595932	-	0	ID=g9210.t2.intron3;Parent=g9210.t2
HiC_scaffold_18	AUGUSTUS	exon	3882342	3882455	.	-	.	ID=g9210.t1.exon4;Parent=g9210.t1
HiC_scaffold_18	AUGUSTUS	CDS	3882342	3882455	1.0	-	0	ID=g9210.t1.CDS4;Parent=g9210.t1
HiC_scaffold_18	gmst	CDS	3882342	3882455	107.595932	-	0	ID=g9210.t2.CDS4;Parent=g9210.t2
HiC_scaffold_18	gmst	exon	3882342	3882455	107.595932	-	0	ID=g9210.t2.exon4;Parent=g9210.t2
HiC_scaffold_18	AUGUSTUS	intron	3882456	3882803	1.0	-	.	ID=g9210.t1.intron4;Parent=g9210.t1
HiC_scaffold_18	gmst	intron	3882456	3884124	107.595932	-	0	ID=g9210.t2.intron4;Parent=g9210.t2
HiC_scaffold_18	AUGUSTUS	exon	3882804	3882902	.	-	.	ID=g9210.t1.exon5;Parent=g9210.t1
HiC_scaffold_18	AUGUSTUS	CDS	3882804	3882902	1.0	-	0	ID=g9210.t1.CDS5;Parent=g9210.t1
HiC_scaffold_18	AUGUSTUS	intron	3882903	3884124	1.0	-	.	ID=g9210.t1.intron5;Parent=g9210.t1
HiC_scaffold_18	AUGUSTUS	exon	3884125	3884220	.	-	.	ID=g9210.t1.exon6;Parent=g9210.t1
HiC_scaffold_18	AUGUSTUS	CDS	3884125	3884220	1.0	-	0	ID=g9210.t1.CDS6;Parent=g9210.t1
HiC_scaffold_18	gmst	CDS	3884125	3884220	107.595932	-	0	ID=g9210.t2.CDS5;Parent=g9210.t2
HiC_scaffold_18	gmst	exon	3884125	3884220	107.595932	-	0	ID=g9210.t2.exon5;Parent=g9210.t2
HiC_scaffold_18	AUGUSTUS	intron	3884221	3885203	1.0	-	.	ID=g9210.t1.intron6;Parent=g9210.t1
HiC_scaffold_18	gmst	intron	3884221	3885203	107.595932	-	0	ID=g9210.t2.intron5;Parent=g9210.t2
HiC_scaffold_18	AUGUSTUS	exon	3885204	3885284	.	-	.	ID=g9210.t1.exon7;Parent=g9210.t1
HiC_scaffold_18	AUGUSTUS	CDS	3885204	3885284	1.0	-	0	ID=g9210.t1.CDS7;Parent=g9210.t1
HiC_scaffold_18	gmst	CDS	3885204	3885284	107.595932	-	0	ID=g9210.t2.CDS6;Parent=g9210.t2
HiC_scaffold_18	gmst	exon	3885204	3885284	107.595932	-	0	ID=g9210.t2.exon6;Parent=g9210.t2
HiC_scaffold_18	AUGUSTUS	intron	3885285	3885980	1.0	-	.	ID=g9210.t1.intron7;Parent=g9210.t1
HiC_scaffold_18	gmst	intron	3885285	3885980	107.595932	-	0	ID=g9210.t2.intron6;Parent=g9210.t2
HiC_scaffold_18	AUGUSTUS	exon	3885981	3886035	.	-	.	ID=g9210.t1.exon8;Parent=g9210.t1
HiC_scaffold_18	AUGUSTUS	CDS	3885981	3886035	1.0	-	1	ID=g9210.t1.CDS8;Parent=g9210.t1
HiC_scaffold_18	gmst	CDS	3885981	3886035	107.595932	-	1	ID=g9210.t2.CDS7;Parent=g9210.t2
HiC_scaffold_18	gmst	exon	3885981	3886035	107.595932	-	1	ID=g9210.t2.exon7;Parent=g9210.t2
HiC_scaffold_18	AUGUSTUS	intron	3886036	3886278	1.0	-	.	ID=g9210.t1.intron8;Parent=g9210.t1
HiC_scaffold_18	gmst	intron	3886036	3886278	107.595932	-	0	ID=g9210.t2.intron7;Parent=g9210.t2
HiC_scaffold_18	AUGUSTUS	exon	3886279	3886367	.	-	.	ID=g9210.t1.exon9;Parent=g9210.t1
HiC_scaffold_18	AUGUSTUS	CDS	3886279	3886367	1.0	-	0	ID=g9210.t1.CDS9;Parent=g9210.t1
HiC_scaffold_18	gmst	CDS	3886279	3886367	107.595932	-	0	ID=g9210.t2.CDS8;Parent=g9210.t2
HiC_scaffold_18	gmst	exon	3886279	3886367	107.595932	-	0	ID=g9210.t2.exon8;Parent=g9210.t2
HiC_scaffold_18	AUGUSTUS	intron	3886368	3887105	1.0	-	.	ID=g9210.t1.intron9;Parent=g9210.t1
HiC_scaffold_18	gmst	intron	3886368	3887105	107.595932	-	0	ID=g9210.t2.intron8;Parent=g9210.t2
HiC_scaffold_18	AUGUSTUS	exon	3887106	3887177	.	-	.	ID=g9210.t1.exon10;Parent=g9210.t1
HiC_scaffold_18	AUGUSTUS	CDS	3887106	3887177	1.0	-	0	ID=g9210.t1.CDS10;Parent=g9210.t1
HiC_scaffold_18	gmst	CDS	3887106	3887177	107.595932	-	0	ID=g9210.t2.CDS9;Parent=g9210.t2
HiC_scaffold_18	gmst	exon	3887106	3887177	107.595932	-	0	ID=g9210.t2.exon9;Parent=g9210.t2
HiC_scaffold_18	AUGUSTUS	intron	3887178	3887263	1.0	-	.	ID=g9210.t1.intron10;Parent=g9210.t1
HiC_scaffold_18	gmst	intron	3887178	3887263	107.595932	-	0	ID=g9210.t2.intron9;Parent=g9210.t2
HiC_scaffold_18	AUGUSTUS	exon	3887264	3887308	.	-	.	ID=g9210.t1.exon11;Parent=g9210.t1
HiC_scaffold_18	AUGUSTUS	CDS	3887264	3887308	1.0	-	0	ID=g9210.t1.CDS11;Parent=g9210.t1
HiC_scaffold_18	gmst	CDS	3887264	3887308	107.595932	-	0	ID=g9210.t2.CDS10;Parent=g9210.t2
HiC_scaffold_18	gmst	exon	3887264	3887308	107.595932	-	0	ID=g9210.t2.exon10;Parent=g9210.t2
HiC_scaffold_18	AUGUSTUS	start_codon	3887306	3887308	.	-	0	ID=g9210.t1.start1;Parent=g9210.t1
HiC_scaffold_18	gmst	start_codon	3887306	3887308	107.595932	-	0	ID=g9210.t2.start1;Parent=g9210.t2
HiC_scaffold_18	AUGUSTUS	stop_codon	3888674	3888676	.	-	0	ID=g9211.t1.stop1;Parent=g9211.t1
HiC_scaffold_18	AUGUSTUS	exon	3888674	3888812	.	-	.	ID=g9211.t1.exon1;Parent=g9211.t1
HiC_scaffold_18	AUGUSTUS	CDS	3888674	3888812	0.98	-	1	ID=g9211.t1.CDS1;Parent=g9211.t1
HiC_scaffold_18	AUGUSTUS	gene	3888674	3889389	.	-	.	ID=g9211
HiC_scaffold_18	AUGUSTUS	mRNA	3888674	3889389	0.98	-	.	ID=g9211.t1;Parent=g9211
HiC_scaffold_18	AUGUSTUS	intron	3888813	3889219	0.98	-	.	ID=g9211.t1.intron1;Parent=g9211.t1
HiC_scaffold_18	AUGUSTUS	exon	3889220	3889389	.	-	.	ID=g9211.t1.exon2;Parent=g9211.t1
HiC_scaffold_18	AUGUSTUS	CDS	3889220	3889389	1.0	-	0	ID=g9211.t1.CDS2;Parent=g9211.t1
HiC_scaffold_18	AUGUSTUS	start_codon	3889387	3889389	.	-	0	ID=g9211.t1.start1;Parent=g9211.t1
HiC_scaffold_18	AUGUSTUS	stop_codon	3889988	3889990	.	-	0	ID=g9212.t1.stop1;Parent=g9212.t1
HiC_scaffold_18	AUGUSTUS	stop_codon	3889988	3889990	.	-	0	ID=g9212.t2.stop1;Parent=g9212.t2
HiC_scaffold_18	gmst	stop_codon	3889988	3889990	117.671031	-	0	ID=g9212.t3.stop1;Parent=g9212.t3
HiC_scaffold_18	AUGUSTUS	exon	3889988	3890062	.	-	.	ID=g9212.t1.exon1;Parent=g9212.t1
HiC_scaffold_18	AUGUSTUS	exon	3889988	3890062	.	-	.	ID=g9212.t2.exon1;Parent=g9212.t2
HiC_scaffold_18	AUGUSTUS	CDS	3889988	3890062	1.0	-	0	ID=g9212.t1.CDS1;Parent=g9212.t1
HiC_scaffold_18	AUGUSTUS	CDS	3889988	3890062	1.0	-	0	ID=g9212.t2.CDS1;Parent=g9212.t2
HiC_scaffold_18	gmst	CDS	3889988	3890062	117.671031	-	0	ID=g9212.t3.CDS1;Parent=g9212.t3
HiC_scaffold_18	gmst	exon	3889988	3890062	117.671031	-	0	ID=g9212.t3.exon1;Parent=g9212.t3
HiC_scaffold_18	AUGUSTUS	gene	3889988	3921850	.	-	.	ID=g9212
HiC_scaffold_18	gmst	mRNA	3889988	3921850	.	-	.	ID=g9212.t3;Parent=g9212;em_target=9668.ENSMPUP00000014774;em_score=1051.8;em_evalue=0.0;em_tcov=.;em_OGs=COG2084@1|root,KOG1904@1|root,KOG0409@2759|Eukaryota,KOG1904@2759|Eukaryota,38N1F@33154|Opisthokonta,3BDE6@33208|Metazoa,3CXD6@33213|Bilateria,481D3@7711|Chordata,49542@7742|Vertebrata,3JEIZ@40674|Mammalia,3EP16@33554|Carnivora;em_COG_cat=K;em_desc=Glyoxylate reductase 1 homolog (Arabidopsis);em_max_annot_lvl=33208|Metazoa;em_Preferred_name=GLYR1;em_PFAMs=NAD_binding_11,NAD_binding_2,PWWP;em_GOs=GO:0000785,GO:0000786,GO:0003674,GO:0005488,GO:0005515,GO:0005575,GO:0005622,GO:0005623,GO:0005634,GO:0005654,GO:0005694,GO:0005700,GO:0005705,GO:0005737,GO:0005794,GO:0005829,GO:0012505,GO:0016604,GO:0016607,GO:0031974,GO:0031981,GO:0032991,GO:0032993,GO:0035064,GO:0042393,GO:0043226,GO:0043227,GO:0043228,GO:0043229,GO:0043231,GO:0043232,GO:0043233,GO:0044422,GO:0044424,GO:0044427,GO:0044428,GO:0044444,GO:0044446,GO:0044451,GO:0044464,GO:0044815,GO:0070013,GO:0098687,GO:0140030,GO:0140034;em_EC=1.1.1.31;em_KEGG_ko=ko:K00020;em_KEGG_Pathway=ko00280,ko01100,map00280,map01100;em_KEGG_Reaction=R05066;em_KEGG_rclass=RC00099;em_BRITE=ko00000,ko00001,ko01000
HiC_scaffold_18	AUGUSTUS	mRNA	3889988	3921850	0.9	-	.	ID=g9212.t2;Parent=g9212;em_target=9544.ENSMMUP00000032666;em_score=1237.6;em_evalue=0.0;em_tcov=.;em_OGs=COG2084@1|root,KOG1904@1|root,KOG0409@2759|Eukaryota,KOG1904@2759|Eukaryota,38N1F@33154|Opisthokonta,3BDE6@33208|Metazoa,3CXD6@33213|Bilateria,481D3@7711|Chordata,49542@7742|Vertebrata,3JEIZ@40674|Mammalia,35KUS@314146|Euarchontoglires,4MA49@9443|Primates,360PE@314294|Cercopithecoidea;em_COG_cat=K;em_desc=Glyoxylate reductase 1 homolog;em_max_annot_lvl=33208|Metazoa;em_Preferred_name=GLYR1;em_PFAMs=NAD_binding_11,NAD_binding_2,PWWP;em_GOs=GO:0000785,GO:0000786,GO:0003674,GO:0005488,GO:0005515,GO:0005575,GO:0005622,GO:0005623,GO:0005634,GO:0005654,GO:0005694,GO:0005700,GO:0005705,GO:0005737,GO:0005794,GO:0005829,GO:0012505,GO:0016604,GO:0016607,GO:0031974,GO:0031981,GO:0032991,GO:0032993,GO:0035064,GO:0042393,GO:0043226,GO:0043227,GO:0043228,GO:0043229,GO:0043231,GO:0043232,GO:0043233,GO:0044422,GO:0044424,GO:0044427,GO:0044428,GO:0044444,GO:0044446,GO:0044451,GO:0044464,GO:0044815,GO:0070013,GO:0098687,GO:0140030,GO:0140034;em_EC=1.1.1.31;em_KEGG_ko=ko:K00020;em_KEGG_Pathway=ko00280,ko01100,map00280,map01100;em_KEGG_Reaction=R05066;em_KEGG_rclass=RC00099;em_BRITE=ko00000,ko00001,ko01000
HiC_scaffold_18	AUGUSTUS	mRNA	3889988	3921850	1.0	-	.	ID=g9212.t1;Parent=g9212;em_target=9668.ENSMPUP00000014774;em_score=1256.7;em_evalue=0.0;em_tcov=.;em_OGs=COG2084@1|root,KOG1904@1|root,KOG0409@2759|Eukaryota,KOG1904@2759|Eukaryota,38N1F@33154|Opisthokonta,3BDE6@33208|Metazoa,3CXD6@33213|Bilateria,481D3@7711|Chordata,49542@7742|Vertebrata,3JEIZ@40674|Mammalia,3EP16@33554|Carnivora;em_COG_cat=K;em_desc=Glyoxylate reductase 1 homolog (Arabidopsis);em_max_annot_lvl=33208|Metazoa;em_Preferred_name=GLYR1;em_PFAMs=NAD_binding_11,NAD_binding_2,PWWP;em_GOs=GO:0000785,GO:0000786,GO:0003674,GO:0005488,GO:0005515,GO:0005575,GO:0005622,GO:0005623,GO:0005634,GO:0005654,GO:0005694,GO:0005700,GO:0005705,GO:0005737,GO:0005794,GO:0005829,GO:0012505,GO:0016604,GO:0016607,GO:0031974,GO:0031981,GO:0032991,GO:0032993,GO:0035064,GO:0042393,GO:0043226,GO:0043227,GO:0043228,GO:0043229,GO:0043231,GO:0043232,GO:0043233,GO:0044422,GO:0044424,GO:0044427,GO:0044428,GO:0044444,GO:0044446,GO:0044451,GO:0044464,GO:0044815,GO:0070013,GO:0098687,GO:0140030,GO:0140034;em_EC=1.1.1.31;em_KEGG_ko=ko:K00020;em_KEGG_Pathway=ko00280,ko01100,map00280,map01100;em_KEGG_Reaction=R05066;em_KEGG_rclass=RC00099;em_BRITE=ko00000,ko00001,ko01000
HiC_scaffold_18	AUGUSTUS	intron	3890063	3893814	1.0	-	.	ID=g9212.t1.intron1;Parent=g9212.t1
HiC_scaffold_18	AUGUSTUS	intron	3890063	3893814	1.0	-	.	ID=g9212.t2.intron1;Parent=g9212.t2
HiC_scaffold_18	gmst	intron	3890063	3893814	117.671031	-	0	ID=g9212.t3.intron1;Parent=g9212.t3
HiC_scaffold_18	AUGUSTUS	exon	3893815	3893939	.	-	.	ID=g9212.t1.exon2;Parent=g9212.t1
HiC_scaffold_18	AUGUSTUS	exon	3893815	3893939	.	-	.	ID=g9212.t2.exon2;Parent=g9212.t2
HiC_scaffold_18	AUGUSTUS	CDS	3893815	3893939	1.0	-	2	ID=g9212.t1.CDS2;Parent=g9212.t1
HiC_scaffold_18	AUGUSTUS	CDS	3893815	3893939	1.0	-	2	ID=g9212.t2.CDS2;Parent=g9212.t2
HiC_scaffold_18	gmst	CDS	3893815	3893939	117.671031	-	2	ID=g9212.t3.CDS2;Parent=g9212.t3
HiC_scaffold_18	gmst	exon	3893815	3893939	117.671031	-	2	ID=g9212.t3.exon2;Parent=g9212.t3
HiC_scaffold_18	AUGUSTUS	intron	3893940	3894261	1.0	-	.	ID=g9212.t1.intron2;Parent=g9212.t1
HiC_scaffold_18	AUGUSTUS	intron	3893940	3894261	1.0	-	.	ID=g9212.t2.intron2;Parent=g9212.t2
HiC_scaffold_18	gmst	intron	3893940	3894261	117.671031	-	0	ID=g9212.t3.intron2;Parent=g9212.t3
HiC_scaffold_18	AUGUSTUS	exon	3894262	3894441	.	-	.	ID=g9212.t1.exon3;Parent=g9212.t1
HiC_scaffold_18	AUGUSTUS	exon	3894262	3894441	.	-	.	ID=g9212.t2.exon3;Parent=g9212.t2
HiC_scaffold_18	AUGUSTUS	CDS	3894262	3894441	1.0	-	2	ID=g9212.t1.CDS3;Parent=g9212.t1
HiC_scaffold_18	AUGUSTUS	CDS	3894262	3894441	1.0	-	2	ID=g9212.t2.CDS3;Parent=g9212.t2
HiC_scaffold_18	gmst	CDS	3894262	3894441	117.671031	-	2	ID=g9212.t3.CDS3;Parent=g9212.t3
HiC_scaffold_18	gmst	exon	3894262	3894441	117.671031	-	2	ID=g9212.t3.exon3;Parent=g9212.t3
HiC_scaffold_18	AUGUSTUS	intron	3894442	3894759	1.0	-	.	ID=g9212.t1.intron3;Parent=g9212.t1
HiC_scaffold_18	AUGUSTUS	intron	3894442	3894759	1.0	-	.	ID=g9212.t2.intron3;Parent=g9212.t2
HiC_scaffold_18	gmst	intron	3894442	3894759	117.671031	-	0	ID=g9212.t3.intron3;Parent=g9212.t3
HiC_scaffold_18	AUGUSTUS	exon	3894760	3894922	.	-	.	ID=g9212.t1.exon4;Parent=g9212.t1
HiC_scaffold_18	AUGUSTUS	exon	3894760	3894922	.	-	.	ID=g9212.t2.exon4;Parent=g9212.t2
HiC_scaffold_18	AUGUSTUS	CDS	3894760	3894922	1.0	-	0	ID=g9212.t1.CDS4;Parent=g9212.t1
HiC_scaffold_18	AUGUSTUS	CDS	3894760	3894922	1.0	-	0	ID=g9212.t2.CDS4;Parent=g9212.t2
HiC_scaffold_18	gmst	CDS	3894760	3894922	117.671031	-	0	ID=g9212.t3.CDS4;Parent=g9212.t3
HiC_scaffold_18	gmst	exon	3894760	3894922	117.671031	-	0	ID=g9212.t3.exon4;Parent=g9212.t3
HiC_scaffold_18	AUGUSTUS	intron	3894923	3895554	1.0	-	.	ID=g9212.t1.intron4;Parent=g9212.t1
HiC_scaffold_18	AUGUSTUS	intron	3894923	3895554	1.0	-	.	ID=g9212.t2.intron4;Parent=g9212.t2
HiC_scaffold_18	gmst	intron	3894923	3895554	117.671031	-	0	ID=g9212.t3.intron4;Parent=g9212.t3
HiC_scaffold_18	AUGUSTUS	exon	3895555	3895656	.	-	.	ID=g9212.t1.exon5;Parent=g9212.t1
HiC_scaffold_18	AUGUSTUS	exon	3895555	3895656	.	-	.	ID=g9212.t2.exon5;Parent=g9212.t2
HiC_scaffold_18	AUGUSTUS	CDS	3895555	3895656	1.0	-	0	ID=g9212.t1.CDS5;Parent=g9212.t1
HiC_scaffold_18	AUGUSTUS	CDS	3895555	3895656	1.0	-	0	ID=g9212.t2.CDS5;Parent=g9212.t2
HiC_scaffold_18	gmst	CDS	3895555	3895656	117.671031	-	0	ID=g9212.t3.CDS5;Parent=g9212.t3
HiC_scaffold_18	gmst	exon	3895555	3895656	117.671031	-	0	ID=g9212.t3.exon5;Parent=g9212.t3
HiC_scaffold_18	AUGUSTUS	intron	3895657	3896322	1.0	-	.	ID=g9212.t1.intron5;Parent=g9212.t1
HiC_scaffold_18	AUGUSTUS	intron	3895657	3896322	1.0	-	.	ID=g9212.t2.intron5;Parent=g9212.t2
HiC_scaffold_18	gmst	intron	3895657	3896322	117.671031	-	0	ID=g9212.t3.intron5;Parent=g9212.t3
HiC_scaffold_18	AUGUSTUS	exon	3896323	3896415	.	-	.	ID=g9212.t2.exon6;Parent=g9212.t2
HiC_scaffold_18	AUGUSTUS	CDS	3896323	3896415	0.9	-	0	ID=g9212.t2.CDS6;Parent=g9212.t2
HiC_scaffold_18	AUGUSTUS	exon	3896323	3896433	.	-	.	ID=g9212.t1.exon6;Parent=g9212.t1
HiC_scaffold_18	AUGUSTUS	CDS	3896323	3896433	1.0	-	0	ID=g9212.t1.CDS6;Parent=g9212.t1
HiC_scaffold_18	gmst	CDS	3896323	3896433	117.671031	-	0	ID=g9212.t3.CDS6;Parent=g9212.t3
HiC_scaffold_18	gmst	exon	3896323	3896433	117.671031	-	0	ID=g9212.t3.exon6;Parent=g9212.t3
HiC_scaffold_18	AUGUSTUS	intron	3896416	3900569	0.9	-	.	ID=g9212.t2.intron6;Parent=g9212.t2
HiC_scaffold_18	AUGUSTUS	intron	3896434	3900569	1.0	-	.	ID=g9212.t1.intron6;Parent=g9212.t1
HiC_scaffold_18	gmst	intron	3896434	3900569	117.671031	-	0	ID=g9212.t3.intron6;Parent=g9212.t3
HiC_scaffold_18	AUGUSTUS	exon	3900570	3900669	.	-	.	ID=g9212.t1.exon7;Parent=g9212.t1
HiC_scaffold_18	AUGUSTUS	exon	3900570	3900669	.	-	.	ID=g9212.t2.exon7;Parent=g9212.t2
HiC_scaffold_18	AUGUSTUS	CDS	3900570	3900669	1.0	-	1	ID=g9212.t1.CDS7;Parent=g9212.t1
HiC_scaffold_18	AUGUSTUS	CDS	3900570	3900669	1.0	-	1	ID=g9212.t2.CDS7;Parent=g9212.t2
HiC_scaffold_18	gmst	CDS	3900570	3900669	117.671031	-	1	ID=g9212.t3.CDS7;Parent=g9212.t3
HiC_scaffold_18	gmst	exon	3900570	3900669	117.671031	-	1	ID=g9212.t3.exon7;Parent=g9212.t3
HiC_scaffold_18	AUGUSTUS	intron	3900670	3903019	1.0	-	.	ID=g9212.t1.intron7;Parent=g9212.t1
HiC_scaffold_18	AUGUSTUS	intron	3900670	3903019	1.0	-	.	ID=g9212.t2.intron7;Parent=g9212.t2
HiC_scaffold_18	gmst	intron	3900670	3903019	117.671031	-	0	ID=g9212.t3.intron7;Parent=g9212.t3
HiC_scaffold_18	AUGUSTUS	exon	3903020	3903093	.	-	.	ID=g9212.t1.exon8;Parent=g9212.t1
HiC_scaffold_18	AUGUSTUS	exon	3903020	3903093	.	-	.	ID=g9212.t2.exon8;Parent=g9212.t2
HiC_scaffold_18	AUGUSTUS	CDS	3903020	3903093	1.0	-	0	ID=g9212.t1.CDS8;Parent=g9212.t1
HiC_scaffold_18	AUGUSTUS	CDS	3903020	3903093	1.0	-	0	ID=g9212.t2.CDS8;Parent=g9212.t2
HiC_scaffold_18	gmst	CDS	3903020	3903093	117.671031	-	0	ID=g9212.t3.CDS8;Parent=g9212.t3
HiC_scaffold_18	gmst	exon	3903020	3903093	117.671031	-	0	ID=g9212.t3.exon8;Parent=g9212.t3
HiC_scaffold_18	AUGUSTUS	intron	3903094	3903185	1.0	-	.	ID=g9212.t1.intron8;Parent=g9212.t1
HiC_scaffold_18	AUGUSTUS	intron	3903094	3903185	1.0	-	.	ID=g9212.t2.intron8;Parent=g9212.t2
HiC_scaffold_18	gmst	intron	3903094	3903185	117.671031	-	0	ID=g9212.t3.intron8;Parent=g9212.t3
HiC_scaffold_18	AUGUSTUS	exon	3903186	3903236	.	-	.	ID=g9212.t1.exon9;Parent=g9212.t1
HiC_scaffold_18	AUGUSTUS	exon	3903186	3903236	.	-	.	ID=g9212.t2.exon9;Parent=g9212.t2
HiC_scaffold_18	AUGUSTUS	CDS	3903186	3903236	1.0	-	0	ID=g9212.t1.CDS9;Parent=g9212.t1
HiC_scaffold_18	AUGUSTUS	CDS	3903186	3903236	1.0	-	0	ID=g9212.t2.CDS9;Parent=g9212.t2
HiC_scaffold_18	gmst	CDS	3903186	3903236	117.671031	-	0	ID=g9212.t3.CDS9;Parent=g9212.t3
HiC_scaffold_18	gmst	exon	3903186	3903236	117.671031	-	0	ID=g9212.t3.exon9;Parent=g9212.t3
HiC_scaffold_18	AUGUSTUS	intron	3903237	3904215	1.0	-	.	ID=g9212.t1.intron9;Parent=g9212.t1
HiC_scaffold_18	AUGUSTUS	intron	3903237	3904215	1.0	-	.	ID=g9212.t2.intron9;Parent=g9212.t2
HiC_scaffold_18	gmst	intron	3903237	3904215	117.671031	-	0	ID=g9212.t3.intron9;Parent=g9212.t3
HiC_scaffold_18	AUGUSTUS	exon	3904216	3904272	.	-	.	ID=g9212.t1.exon10;Parent=g9212.t1
HiC_scaffold_18	AUGUSTUS	exon	3904216	3904272	.	-	.	ID=g9212.t2.exon10;Parent=g9212.t2
HiC_scaffold_18	AUGUSTUS	CDS	3904216	3904272	1.0	-	0	ID=g9212.t1.CDS10;Parent=g9212.t1
HiC_scaffold_18	AUGUSTUS	CDS	3904216	3904272	1.0	-	0	ID=g9212.t2.CDS10;Parent=g9212.t2
HiC_scaffold_18	gmst	CDS	3904216	3904272	117.671031	-	0	ID=g9212.t3.CDS10;Parent=g9212.t3
HiC_scaffold_18	gmst	exon	3904216	3904272	117.671031	-	0	ID=g9212.t3.exon10;Parent=g9212.t3
HiC_scaffold_18	AUGUSTUS	intron	3904273	3905325	1.0	-	.	ID=g9212.t1.intron10;Parent=g9212.t1
HiC_scaffold_18	AUGUSTUS	intron	3904273	3905325	1.0	-	.	ID=g9212.t2.intron10;Parent=g9212.t2
HiC_scaffold_18	gmst	intron	3904273	3905325	117.671031	-	0	ID=g9212.t3.intron10;Parent=g9212.t3
HiC_scaffold_18	AUGUSTUS	exon	3905326	3905412	.	-	.	ID=g9212.t1.exon11;Parent=g9212.t1
HiC_scaffold_18	AUGUSTUS	exon	3905326	3905412	.	-	.	ID=g9212.t2.exon11;Parent=g9212.t2
HiC_scaffold_18	AUGUSTUS	CDS	3905326	3905412	1.0	-	0	ID=g9212.t1.CDS11;Parent=g9212.t1
HiC_scaffold_18	AUGUSTUS	CDS	3905326	3905412	1.0	-	0	ID=g9212.t2.CDS11;Parent=g9212.t2
HiC_scaffold_18	gmst	CDS	3905326	3905412	117.671031	-	0	ID=g9212.t3.CDS11;Parent=g9212.t3
HiC_scaffold_18	gmst	exon	3905326	3905412	117.671031	-	0	ID=g9212.t3.exon11;Parent=g9212.t3
HiC_scaffold_18	AUGUSTUS	intron	3905413	3910184	1.0	-	.	ID=g9212.t1.intron11;Parent=g9212.t1
HiC_scaffold_18	AUGUSTUS	intron	3905413	3910184	1.0	-	.	ID=g9212.t2.intron11;Parent=g9212.t2
HiC_scaffold_18	gmst	intron	3905413	3910971	117.671031	-	0	ID=g9212.t3.intron11;Parent=g9212.t3
HiC_scaffold_18	AUGUSTUS	exon	3910185	3910427	.	-	.	ID=g9212.t1.exon12;Parent=g9212.t1
HiC_scaffold_18	AUGUSTUS	exon	3910185	3910427	.	-	.	ID=g9212.t2.exon12;Parent=g9212.t2
HiC_scaffold_18	AUGUSTUS	CDS	3910185	3910427	1.0	-	0	ID=g9212.t1.CDS12;Parent=g9212.t1
HiC_scaffold_18	AUGUSTUS	CDS	3910185	3910427	1.0	-	0	ID=g9212.t2.CDS12;Parent=g9212.t2
HiC_scaffold_18	AUGUSTUS	intron	3910428	3910971	1.0	-	.	ID=g9212.t1.intron12;Parent=g9212.t1
HiC_scaffold_18	AUGUSTUS	intron	3910428	3910971	1.0	-	.	ID=g9212.t2.intron12;Parent=g9212.t2
HiC_scaffold_18	AUGUSTUS	exon	3910972	3911110	.	-	.	ID=g9212.t1.exon13;Parent=g9212.t1
HiC_scaffold_18	AUGUSTUS	exon	3910972	3911110	.	-	.	ID=g9212.t2.exon13;Parent=g9212.t2
HiC_scaffold_18	AUGUSTUS	CDS	3910972	3911110	1.0	-	1	ID=g9212.t1.CDS13;Parent=g9212.t1
HiC_scaffold_18	AUGUSTUS	CDS	3910972	3911110	1.0	-	1	ID=g9212.t2.CDS13;Parent=g9212.t2
HiC_scaffold_18	gmst	CDS	3910972	3911110	117.671031	-	1	ID=g9212.t3.CDS12;Parent=g9212.t3
HiC_scaffold_18	gmst	exon	3910972	3911110	117.671031	-	1	ID=g9212.t3.exon12;Parent=g9212.t3
HiC_scaffold_18	AUGUSTUS	intron	3911111	3919364	1.0	-	.	ID=g9212.t1.intron13;Parent=g9212.t1
HiC_scaffold_18	AUGUSTUS	intron	3911111	3919364	1.0	-	.	ID=g9212.t2.intron13;Parent=g9212.t2
HiC_scaffold_18	gmst	intron	3911111	3919364	117.671031	-	0	ID=g9212.t3.intron12;Parent=g9212.t3
HiC_scaffold_18	AUGUSTUS	exon	3919365	3919444	.	-	.	ID=g9212.t1.exon14;Parent=g9212.t1
HiC_scaffold_18	AUGUSTUS	exon	3919365	3919444	.	-	.	ID=g9212.t2.exon14;Parent=g9212.t2
HiC_scaffold_18	AUGUSTUS	CDS	3919365	3919444	1.0	-	0	ID=g9212.t1.CDS14;Parent=g9212.t1
HiC_scaffold_18	AUGUSTUS	CDS	3919365	3919444	1.0	-	0	ID=g9212.t2.CDS14;Parent=g9212.t2
HiC_scaffold_18	gmst	CDS	3919365	3919444	117.671031	-	0	ID=g9212.t3.CDS13;Parent=g9212.t3
HiC_scaffold_18	gmst	exon	3919365	3919444	117.671031	-	0	ID=g9212.t3.exon13;Parent=g9212.t3
HiC_scaffold_18	AUGUSTUS	intron	3919445	3920743	1.0	-	.	ID=g9212.t1.intron14;Parent=g9212.t1
HiC_scaffold_18	AUGUSTUS	intron	3919445	3920743	1.0	-	.	ID=g9212.t2.intron14;Parent=g9212.t2
HiC_scaffold_18	gmst	intron	3919445	3920743	117.671031	-	0	ID=g9212.t3.intron13;Parent=g9212.t3
HiC_scaffold_18	AUGUSTUS	exon	3920744	3920780	.	-	.	ID=g9212.t1.exon15;Parent=g9212.t1
HiC_scaffold_18	AUGUSTUS	exon	3920744	3920780	.	-	.	ID=g9212.t2.exon15;Parent=g9212.t2
HiC_scaffold_18	AUGUSTUS	CDS	3920744	3920780	1.0	-	1	ID=g9212.t1.CDS15;Parent=g9212.t1
HiC_scaffold_18	AUGUSTUS	CDS	3920744	3920780	1.0	-	1	ID=g9212.t2.CDS15;Parent=g9212.t2
HiC_scaffold_18	gmst	CDS	3920744	3920780	117.671031	-	1	ID=g9212.t3.CDS14;Parent=g9212.t3
HiC_scaffold_18	gmst	exon	3920744	3920780	117.671031	-	1	ID=g9212.t3.exon14;Parent=g9212.t3
HiC_scaffold_18	AUGUSTUS	intron	3920781	3921812	1.0	-	.	ID=g9212.t1.intron15;Parent=g9212.t1
HiC_scaffold_18	AUGUSTUS	intron	3920781	3921812	1.0	-	.	ID=g9212.t2.intron15;Parent=g9212.t2
HiC_scaffold_18	gmst	intron	3920781	3921812	117.671031	-	0	ID=g9212.t3.intron14;Parent=g9212.t3
HiC_scaffold_18	AUGUSTUS	exon	3921813	3921850	.	-	.	ID=g9212.t1.exon16;Parent=g9212.t1
HiC_scaffold_18	AUGUSTUS	exon	3921813	3921850	.	-	.	ID=g9212.t2.exon16;Parent=g9212.t2
HiC_scaffold_18	AUGUSTUS	CDS	3921813	3921850	1.0	-	0	ID=g9212.t1.CDS16;Parent=g9212.t1
HiC_scaffold_18	AUGUSTUS	CDS	3921813	3921850	1.0	-	0	ID=g9212.t2.CDS16;Parent=g9212.t2
HiC_scaffold_18	gmst	CDS	3921813	3921850	117.671031	-	0	ID=g9212.t3.CDS15;Parent=g9212.t3
HiC_scaffold_18	gmst	exon	3921813	3921850	117.671031	-	0	ID=g9212.t3.exon15;Parent=g9212.t3
HiC_scaffold_18	AUGUSTUS	start_codon	3921848	3921850	.	-	0	ID=g9212.t1.start1;Parent=g9212.t1
HiC_scaffold_18	AUGUSTUS	start_codon	3921848	3921850	.	-	0	ID=g9212.t2.start1;Parent=g9212.t2
HiC_scaffold_18	gmst	start_codon	3921848	3921850	117.671031	-	0	ID=g9212.t3.start1;Parent=g9212.t3
HiC_scaffold_18	AUGUSTUS	start_codon	3927509	3927511	.	+	0	ID=g9213.t1.start1;Parent=g9213.t1
HiC_scaffold_18	AUGUSTUS	start_codon	3927509	3927511	.	+	0	ID=g9213.t2.start1;Parent=g9213.t2
HiC_scaffold_18	AUGUSTUS	start_codon	3927509	3927511	.	+	0	ID=g9213.t3.start1;Parent=g9213.t3
HiC_scaffold_18	gmst	start_codon	3927509	3927511	251.998703	+	0	ID=g9213.t4.start1;Parent=g9213.t4
HiC_scaffold_18	AUGUSTUS	exon	3927509	3927757	.	+	.	ID=g9213.t1.exon1;Parent=g9213.t1
HiC_scaffold_18	AUGUSTUS	exon	3927509	3927757	.	+	.	ID=g9213.t2.exon1;Parent=g9213.t2
HiC_scaffold_18	AUGUSTUS	exon	3927509	3927757	.	+	.	ID=g9213.t3.exon1;Parent=g9213.t3
HiC_scaffold_18	AUGUSTUS	CDS	3927509	3927757	1.0	+	0	ID=g9213.t1.CDS1;Parent=g9213.t1
HiC_scaffold_18	AUGUSTUS	CDS	3927509	3927757	1.0	+	0	ID=g9213.t2.CDS1;Parent=g9213.t2
HiC_scaffold_18	AUGUSTUS	CDS	3927509	3927757	1.0	+	0	ID=g9213.t3.CDS1;Parent=g9213.t3
HiC_scaffold_18	gmst	CDS	3927509	3927757	251.998703	+	0	ID=g9213.t4.CDS1;Parent=g9213.t4
HiC_scaffold_18	gmst	exon	3927509	3927757	251.998703	+	0	ID=g9213.t4.exon1;Parent=g9213.t4
HiC_scaffold_18	AUGUSTUS	gene	3927509	3958776	.	+	.	ID=g9213
HiC_scaffold_18	gmst	mRNA	3927509	3958776	.	+	.	ID=g9213.t4;Parent=g9213;em_target=9668.ENSMPUP00000014768;em_score=2353.2;em_evalue=0.0;em_tcov=.;em_OGs=KOG4786@1|root,KOG4786@2759|Eukaryota,38DJ4@33154|Opisthokonta,3BG88@33208|Metazoa,3CTSP@33213|Bilateria,487UN@7711|Chordata,494YE@7742|Vertebrata,3J8UV@40674|Mammalia,3ESRH@33554|Carnivora;em_COG_cat=KT;em_desc=Ubinuclein 1;em_max_annot_lvl=33208|Metazoa;em_Preferred_name=UBN1;em_KEGG_ko=ko:K17492;em_BRITE=ko00000,ko01009,ko03036;em_PFAMs=HUN,UBN_AB;em_GOs=GO:0000003,GO:0000280,GO:0000775,GO:0000776,GO:0001674,GO:0001940,GO:0003674,GO:0003676,GO:0003677,GO:0003700,GO:0005488,GO:0005515,GO:0005575,GO:0005622,GO:0005623,GO:0005634,GO:0005654,GO:0005694,GO:0005911,GO:0005923,GO:0006323,GO:0006325,GO:0006333,GO:0006334,GO:0006336,GO:0006338,GO:0006355,GO:0006357,GO:0006996,GO:0006997,GO:0007049,GO:0007143,GO:0007275,GO:0007276,GO:0007292,GO:0007338,GO:0008134,GO:0008150,GO:0008544,GO:0009566,GO:0009888,GO:0009889,GO:0009913,GO:0009987,GO:0010468,GO:0010556,GO:0016043,GO:0016604,GO:0016605,GO:0019219,GO:0019222,GO:0019953,GO:0022402,GO:0022412,GO:0022414,GO:0022607,GO:0030054,GO:0030154,GO:0030216,GO:0030855,GO:0031323,GO:0031326,GO:0031497,GO:0031974,GO:0031981,GO:0032501,GO:0032502,GO:0032504,GO:0032991,GO:0034622,GO:0034724,GO:0034728,GO:0035039,GO:0035041,GO:0035042,GO:0042585,GO:0043044,GO:0043073,GO:0043226,GO:0043227,GO:0043228,GO:0043229,GO:0043231,GO:0043232,GO:0043233,GO:0043296,GO:0043486,GO:0043588,GO:0043933,GO:0044085,GO:0044422,GO:0044424,GO:0044427,GO:0044428,GO:0044446,GO:0044451,GO:0044464,GO:0044703,GO:0045120,GO:0048285,GO:0048513,GO:0048609,GO:0048731,GO:0048856,GO:0048869,GO:0050789,GO:0050794,GO:0051171,GO:0051252,GO:0051276,GO:0051321,GO:0051704,GO:0060255,GO:0060429,GO:0065003,GO:0065004,GO:0065007,GO:0070013,GO:0070160,GO:0070925,GO:0071103,GO:0071824,GO:0071840,GO:0080090,GO:0097159,GO:0098687,GO:0140013,GO:0140110,GO:1901363,GO:1903046,GO:1903506,GO:2000112,GO:2001141
HiC_scaffold_18	AUGUSTUS	mRNA	3927509	3958776	0.87	+	.	ID=g9213.t1;Parent=g9213;em_target=9668.ENSMPUP00000014768;em_score=2448.4;em_evalue=0.0;em_tcov=.;em_OGs=KOG4786@1|root,KOG4786@2759|Eukaryota,38DJ4@33154|Opisthokonta,3BG88@33208|Metazoa,3CTSP@33213|Bilateria,487UN@7711|Chordata,494YE@7742|Vertebrata,3J8UV@40674|Mammalia,3ESRH@33554|Carnivora;em_COG_cat=KT;em_desc=Ubinuclein 1;em_max_annot_lvl=33208|Metazoa;em_Preferred_name=UBN1;em_KEGG_ko=ko:K17492;em_BRITE=ko00000,ko01009,ko03036;em_PFAMs=HUN,UBN_AB;em_GOs=GO:0000003,GO:0000280,GO:0000775,GO:0000776,GO:0001674,GO:0001940,GO:0003674,GO:0003676,GO:0003677,GO:0003700,GO:0005488,GO:0005515,GO:0005575,GO:0005622,GO:0005623,GO:0005634,GO:0005654,GO:0005694,GO:0005911,GO:0005923,GO:0006323,GO:0006325,GO:0006333,GO:0006334,GO:0006336,GO:0006338,GO:0006355,GO:0006357,GO:0006996,GO:0006997,GO:0007049,GO:0007143,GO:0007275,GO:0007276,GO:0007292,GO:0007338,GO:0008134,GO:0008150,GO:0008544,GO:0009566,GO:0009888,GO:0009889,GO:0009913,GO:0009987,GO:0010468,GO:0010556,GO:0016043,GO:0016604,GO:0016605,GO:0019219,GO:0019222,GO:0019953,GO:0022402,GO:0022412,GO:0022414,GO:0022607,GO:0030054,GO:0030154,GO:0030216,GO:0030855,GO:0031323,GO:0031326,GO:0031497,GO:0031974,GO:0031981,GO:0032501,GO:0032502,GO:0032504,GO:0032991,GO:0034622,GO:0034724,GO:0034728,GO:0035039,GO:0035041,GO:0035042,GO:0042585,GO:0043044,GO:0043073,GO:0043226,GO:0043227,GO:0043228,GO:0043229,GO:0043231,GO:0043232,GO:0043233,GO:0043296,GO:0043486,GO:0043588,GO:0043933,GO:0044085,GO:0044422,GO:0044424,GO:0044427,GO:0044428,GO:0044446,GO:0044451,GO:0044464,GO:0044703,GO:0045120,GO:0048285,GO:0048513,GO:0048609,GO:0048731,GO:0048856,GO:0048869,GO:0050789,GO:0050794,GO:0051171,GO:0051252,GO:0051276,GO:0051321,GO:0051704,GO:0060255,GO:0060429,GO:0065003,GO:0065004,GO:0065007,GO:0070013,GO:0070160,GO:0070925,GO:0071103,GO:0071824,GO:0071840,GO:0080090,GO:0097159,GO:0098687,GO:0140013,GO:0140110,GO:1901363,GO:1903046,GO:1903506,GO:2000112,GO:2001141
HiC_scaffold_18	AUGUSTUS	mRNA	3927509	3958776	0.88	+	.	ID=g9213.t2;Parent=g9213;em_target=29073.XP_008695083.1;em_score=2483.4;em_evalue=0.0;em_tcov=.;em_OGs=KOG4786@1|root,KOG4786@2759|Eukaryota,38DJ4@33154|Opisthokonta,3BG88@33208|Metazoa,3CTSP@33213|Bilateria,487UN@7711|Chordata,494YE@7742|Vertebrata,3J8UV@40674|Mammalia,3ESRH@33554|Carnivora;em_COG_cat=KT;em_desc=Ubinuclein 1;em_max_annot_lvl=33208|Metazoa;em_Preferred_name=UBN1;em_KEGG_ko=ko:K17492;em_BRITE=ko00000,ko01009,ko03036;em_PFAMs=HUN,UBN_AB;em_GOs=GO:0000003,GO:0000280,GO:0000775,GO:0000776,GO:0001674,GO:0001940,GO:0003674,GO:0003676,GO:0003677,GO:0003700,GO:0005488,GO:0005515,GO:0005575,GO:0005622,GO:0005623,GO:0005634,GO:0005654,GO:0005694,GO:0005911,GO:0005923,GO:0006323,GO:0006325,GO:0006333,GO:0006334,GO:0006336,GO:0006338,GO:0006355,GO:0006357,GO:0006996,GO:0006997,GO:0007049,GO:0007143,GO:0007275,GO:0007276,GO:0007292,GO:0007338,GO:0008134,GO:0008150,GO:0008544,GO:0009566,GO:0009888,GO:0009889,GO:0009913,GO:0009987,GO:0010468,GO:0010556,GO:0016043,GO:0016604,GO:0016605,GO:0019219,GO:0019222,GO:0019953,GO:0022402,GO:0022412,GO:0022414,GO:0022607,GO:0030054,GO:0030154,GO:0030216,GO:0030855,GO:0031323,GO:0031326,GO:0031497,GO:0031974,GO:0031981,GO:0032501,GO:0032502,GO:0032504,GO:0032991,GO:0034622,GO:0034724,GO:0034728,GO:0035039,GO:0035041,GO:0035042,GO:0042585,GO:0043044,GO:0043073,GO:0043226,GO:0043227,GO:0043228,GO:0043229,GO:0043231,GO:0043232,GO:0043233,GO:0043296,GO:0043486,GO:0043588,GO:0043933,GO:0044085,GO:0044422,GO:0044424,GO:0044427,GO:0044428,GO:0044446,GO:0044451,GO:0044464,GO:0044703,GO:0045120,GO:0048285,GO:0048513,GO:0048609,GO:0048731,GO:0048856,GO:0048869,GO:0050789,GO:0050794,GO:0051171,GO:0051252,GO:0051276,GO:0051321,GO:0051704,GO:0060255,GO:0060429,GO:0065003,GO:0065004,GO:0065007,GO:0070013,GO:0070160,GO:0070925,GO:0071103,GO:0071824,GO:0071840,GO:0080090,GO:0097159,GO:0098687,GO:0140013,GO:0140110,GO:1901363,GO:1903046,GO:1903506,GO:2000112,GO:2001141
HiC_scaffold_18	AUGUSTUS	mRNA	3927509	3958776	0.91	+	.	ID=g9213.t3;Parent=g9213;em_target=29073.XP_008695083.1;em_score=2388.3;em_evalue=0.0;em_tcov=.;em_OGs=KOG4786@1|root,KOG4786@2759|Eukaryota,38DJ4@33154|Opisthokonta,3BG88@33208|Metazoa,3CTSP@33213|Bilateria,487UN@7711|Chordata,494YE@7742|Vertebrata,3J8UV@40674|Mammalia,3ESRH@33554|Carnivora;em_COG_cat=KT;em_desc=Ubinuclein 1;em_max_annot_lvl=33208|Metazoa;em_Preferred_name=UBN1;em_KEGG_ko=ko:K17492;em_BRITE=ko00000,ko01009,ko03036;em_PFAMs=HUN,UBN_AB;em_GOs=GO:0000003,GO:0000280,GO:0000775,GO:0000776,GO:0001674,GO:0001940,GO:0003674,GO:0003676,GO:0003677,GO:0003700,GO:0005488,GO:0005515,GO:0005575,GO:0005622,GO:0005623,GO:0005634,GO:0005654,GO:0005694,GO:0005911,GO:0005923,GO:0006323,GO:0006325,GO:0006333,GO:0006334,GO:0006336,GO:0006338,GO:0006355,GO:0006357,GO:0006996,GO:0006997,GO:0007049,GO:0007143,GO:0007275,GO:0007276,GO:0007292,GO:0007338,GO:0008134,GO:0008150,GO:0008544,GO:0009566,GO:0009888,GO:0009889,GO:0009913,GO:0009987,GO:0010468,GO:0010556,GO:0016043,GO:0016604,GO:0016605,GO:0019219,GO:0019222,GO:0019953,GO:0022402,GO:0022412,GO:0022414,GO:0022607,GO:0030054,GO:0030154,GO:0030216,GO:0030855,GO:0031323,GO:0031326,GO:0031497,GO:0031974,GO:0031981,GO:0032501,GO:0032502,GO:0032504,GO:0032991,GO:0034622,GO:0034724,GO:0034728,GO:0035039,GO:0035041,GO:0035042,GO:0042585,GO:0043044,GO:0043073,GO:0043226,GO:0043227,GO:0043228,GO:0043229,GO:0043231,GO:0043232,GO:0043233,GO:0043296,GO:0043486,GO:0043588,GO:0043933,GO:0044085,GO:0044422,GO:0044424,GO:0044427,GO:0044428,GO:0044446,GO:0044451,GO:0044464,GO:0044703,GO:0045120,GO:0048285,GO:0048513,GO:0048609,GO:0048731,GO:0048856,GO:0048869,GO:0050789,GO:0050794,GO:0051171,GO:0051252,GO:0051276,GO:0051321,GO:0051704,GO:0060255,GO:0060429,GO:0065003,GO:0065004,GO:0065007,GO:0070013,GO:0070160,GO:0070925,GO:0071103,GO:0071824,GO:0071840,GO:0080090,GO:0097159,GO:0098687,GO:0140013,GO:0140110,GO:1901363,GO:1903046,GO:1903506,GO:2000112,GO:2001141
HiC_scaffold_18	AUGUSTUS	intron	3927758	3931568	1.0	+	.	ID=g9213.t1.intron1;Parent=g9213.t1
HiC_scaffold_18	AUGUSTUS	intron	3927758	3931568	1.0	+	.	ID=g9213.t2.intron1;Parent=g9213.t2
HiC_scaffold_18	AUGUSTUS	intron	3927758	3931568	1.0	+	.	ID=g9213.t3.intron1;Parent=g9213.t3
HiC_scaffold_18	gmst	intron	3927758	3931568	251.998703	+	0	ID=g9213.t4.intron1;Parent=g9213.t4
HiC_scaffold_18	AUGUSTUS	exon	3931569	3931655	.	+	.	ID=g9213.t1.exon2;Parent=g9213.t1
HiC_scaffold_18	AUGUSTUS	exon	3931569	3931655	.	+	.	ID=g9213.t2.exon2;Parent=g9213.t2
HiC_scaffold_18	AUGUSTUS	exon	3931569	3931655	.	+	.	ID=g9213.t3.exon2;Parent=g9213.t3
HiC_scaffold_18	AUGUSTUS	CDS	3931569	3931655	1.0	+	0	ID=g9213.t1.CDS2;Parent=g9213.t1
HiC_scaffold_18	AUGUSTUS	CDS	3931569	3931655	1.0	+	0	ID=g9213.t2.CDS2;Parent=g9213.t2
HiC_scaffold_18	AUGUSTUS	CDS	3931569	3931655	1.0	+	0	ID=g9213.t3.CDS2;Parent=g9213.t3
HiC_scaffold_18	gmst	CDS	3931569	3931655	251.998703	+	0	ID=g9213.t4.CDS2;Parent=g9213.t4
HiC_scaffold_18	gmst	exon	3931569	3931655	251.998703	+	0	ID=g9213.t4.exon2;Parent=g9213.t4
HiC_scaffold_18	AUGUSTUS	intron	3931656	3932222	1.0	+	.	ID=g9213.t1.intron2;Parent=g9213.t1
HiC_scaffold_18	AUGUSTUS	intron	3931656	3932222	1.0	+	.	ID=g9213.t2.intron2;Parent=g9213.t2
HiC_scaffold_18	AUGUSTUS	intron	3931656	3932222	1.0	+	.	ID=g9213.t3.intron2;Parent=g9213.t3
HiC_scaffold_18	gmst	intron	3931656	3932222	251.998703	+	0	ID=g9213.t4.intron2;Parent=g9213.t4
HiC_scaffold_18	AUGUSTUS	exon	3932223	3932318	.	+	.	ID=g9213.t1.exon3;Parent=g9213.t1
HiC_scaffold_18	AUGUSTUS	exon	3932223	3932318	.	+	.	ID=g9213.t2.exon3;Parent=g9213.t2
HiC_scaffold_18	AUGUSTUS	exon	3932223	3932318	.	+	.	ID=g9213.t3.exon3;Parent=g9213.t3
HiC_scaffold_18	AUGUSTUS	CDS	3932223	3932318	1.0	+	0	ID=g9213.t1.CDS3;Parent=g9213.t1
HiC_scaffold_18	AUGUSTUS	CDS	3932223	3932318	1.0	+	0	ID=g9213.t2.CDS3;Parent=g9213.t2
HiC_scaffold_18	AUGUSTUS	CDS	3932223	3932318	1.0	+	0	ID=g9213.t3.CDS3;Parent=g9213.t3
HiC_scaffold_18	gmst	CDS	3932223	3932318	251.998703	+	0	ID=g9213.t4.CDS3;Parent=g9213.t4
HiC_scaffold_18	gmst	exon	3932223	3932318	251.998703	+	0	ID=g9213.t4.exon3;Parent=g9213.t4
HiC_scaffold_18	AUGUSTUS	intron	3932319	3932698	1.0	+	.	ID=g9213.t1.intron3;Parent=g9213.t1
HiC_scaffold_18	AUGUSTUS	intron	3932319	3932698	1.0	+	.	ID=g9213.t2.intron3;Parent=g9213.t2
HiC_scaffold_18	AUGUSTUS	intron	3932319	3932698	1.0	+	.	ID=g9213.t3.intron3;Parent=g9213.t3
HiC_scaffold_18	gmst	intron	3932319	3932698	251.998703	+	0	ID=g9213.t4.intron3;Parent=g9213.t4
HiC_scaffold_18	AUGUSTUS	exon	3932699	3932833	.	+	.	ID=g9213.t1.exon4;Parent=g9213.t1
HiC_scaffold_18	AUGUSTUS	exon	3932699	3932833	.	+	.	ID=g9213.t2.exon4;Parent=g9213.t2
HiC_scaffold_18	AUGUSTUS	exon	3932699	3932833	.	+	.	ID=g9213.t3.exon4;Parent=g9213.t3
HiC_scaffold_18	AUGUSTUS	CDS	3932699	3932833	1.0	+	0	ID=g9213.t1.CDS4;Parent=g9213.t1
HiC_scaffold_18	AUGUSTUS	CDS	3932699	3932833	1.0	+	0	ID=g9213.t2.CDS4;Parent=g9213.t2
HiC_scaffold_18	AUGUSTUS	CDS	3932699	3932833	1.0	+	0	ID=g9213.t3.CDS4;Parent=g9213.t3
HiC_scaffold_18	gmst	CDS	3932699	3932833	251.998703	+	0	ID=g9213.t4.CDS4;Parent=g9213.t4
HiC_scaffold_18	gmst	exon	3932699	3932833	251.998703	+	0	ID=g9213.t4.exon4;Parent=g9213.t4
HiC_scaffold_18	AUGUSTUS	intron	3932834	3933543	1.0	+	.	ID=g9213.t1.intron4;Parent=g9213.t1
HiC_scaffold_18	AUGUSTUS	intron	3932834	3933543	1.0	+	.	ID=g9213.t2.intron4;Parent=g9213.t2
HiC_scaffold_18	AUGUSTUS	intron	3932834	3933543	1.0	+	.	ID=g9213.t3.intron4;Parent=g9213.t3
HiC_scaffold_18	gmst	intron	3932834	3933543	251.998703	+	0	ID=g9213.t4.intron4;Parent=g9213.t4
HiC_scaffold_18	AUGUSTUS	exon	3933544	3933647	.	+	.	ID=g9213.t1.exon5;Parent=g9213.t1
HiC_scaffold_18	AUGUSTUS	exon	3933544	3933647	.	+	.	ID=g9213.t2.exon5;Parent=g9213.t2
HiC_scaffold_18	AUGUSTUS	exon	3933544	3933647	.	+	.	ID=g9213.t3.exon5;Parent=g9213.t3
HiC_scaffold_18	AUGUSTUS	CDS	3933544	3933647	1.0	+	0	ID=g9213.t1.CDS5;Parent=g9213.t1
HiC_scaffold_18	AUGUSTUS	CDS	3933544	3933647	1.0	+	0	ID=g9213.t2.CDS5;Parent=g9213.t2
HiC_scaffold_18	AUGUSTUS	CDS	3933544	3933647	1.0	+	0	ID=g9213.t3.CDS5;Parent=g9213.t3
HiC_scaffold_18	gmst	CDS	3933544	3933647	251.998703	+	0	ID=g9213.t4.CDS5;Parent=g9213.t4
HiC_scaffold_18	gmst	exon	3933544	3933647	251.998703	+	0	ID=g9213.t4.exon5;Parent=g9213.t4
HiC_scaffold_18	AUGUSTUS	intron	3933648	3934361	1.0	+	.	ID=g9213.t1.intron5;Parent=g9213.t1
HiC_scaffold_18	AUGUSTUS	intron	3933648	3934361	1.0	+	.	ID=g9213.t2.intron5;Parent=g9213.t2
HiC_scaffold_18	AUGUSTUS	intron	3933648	3934361	1.0	+	.	ID=g9213.t3.intron5;Parent=g9213.t3
HiC_scaffold_18	gmst	intron	3933648	3934361	251.998703	+	0	ID=g9213.t4.intron5;Parent=g9213.t4
HiC_scaffold_18	AUGUSTUS	exon	3934362	3934800	.	+	.	ID=g9213.t1.exon6;Parent=g9213.t1
HiC_scaffold_18	AUGUSTUS	exon	3934362	3934800	.	+	.	ID=g9213.t2.exon6;Parent=g9213.t2
HiC_scaffold_18	AUGUSTUS	exon	3934362	3934800	.	+	.	ID=g9213.t3.exon6;Parent=g9213.t3
HiC_scaffold_18	AUGUSTUS	CDS	3934362	3934800	0.87	+	1	ID=g9213.t1.CDS6;Parent=g9213.t1
HiC_scaffold_18	AUGUSTUS	CDS	3934362	3934800	0.88	+	1	ID=g9213.t2.CDS6;Parent=g9213.t2
HiC_scaffold_18	AUGUSTUS	CDS	3934362	3934800	0.91	+	1	ID=g9213.t3.CDS6;Parent=g9213.t3
HiC_scaffold_18	gmst	CDS	3934362	3934800	251.998703	+	1	ID=g9213.t4.CDS6;Parent=g9213.t4
HiC_scaffold_18	gmst	exon	3934362	3934800	251.998703	+	1	ID=g9213.t4.exon6;Parent=g9213.t4
HiC_scaffold_18	AUGUSTUS	intron	3934801	3941391	1.0	+	.	ID=g9213.t1.intron6;Parent=g9213.t1
HiC_scaffold_18	AUGUSTUS	intron	3934801	3941391	1.0	+	.	ID=g9213.t2.intron6;Parent=g9213.t2
HiC_scaffold_18	AUGUSTUS	intron	3934801	3941391	1.0	+	.	ID=g9213.t3.intron6;Parent=g9213.t3
HiC_scaffold_18	gmst	intron	3934801	3941391	251.998703	+	0	ID=g9213.t4.intron6;Parent=g9213.t4
HiC_scaffold_18	AUGUSTUS	exon	3941392	3941462	.	+	.	ID=g9213.t1.exon7;Parent=g9213.t1
HiC_scaffold_18	AUGUSTUS	exon	3941392	3941462	.	+	.	ID=g9213.t2.exon7;Parent=g9213.t2
HiC_scaffold_18	AUGUSTUS	exon	3941392	3941462	.	+	.	ID=g9213.t3.exon7;Parent=g9213.t3
HiC_scaffold_18	AUGUSTUS	CDS	3941392	3941462	1.0	+	0	ID=g9213.t1.CDS7;Parent=g9213.t1
HiC_scaffold_18	AUGUSTUS	CDS	3941392	3941462	1.0	+	0	ID=g9213.t2.CDS7;Parent=g9213.t2
HiC_scaffold_18	AUGUSTUS	CDS	3941392	3941462	1.0	+	0	ID=g9213.t3.CDS7;Parent=g9213.t3
HiC_scaffold_18	gmst	CDS	3941392	3941462	251.998703	+	0	ID=g9213.t4.CDS7;Parent=g9213.t4
HiC_scaffold_18	gmst	exon	3941392	3941462	251.998703	+	0	ID=g9213.t4.exon7;Parent=g9213.t4
HiC_scaffold_18	AUGUSTUS	intron	3941463	3942723	1.0	+	.	ID=g9213.t1.intron7;Parent=g9213.t1
HiC_scaffold_18	AUGUSTUS	intron	3941463	3942723	1.0	+	.	ID=g9213.t2.intron7;Parent=g9213.t2
HiC_scaffold_18	AUGUSTUS	intron	3941463	3942723	1.0	+	.	ID=g9213.t3.intron7;Parent=g9213.t3
HiC_scaffold_18	gmst	intron	3941463	3942723	251.998703	+	0	ID=g9213.t4.intron7;Parent=g9213.t4
HiC_scaffold_18	AUGUSTUS	exon	3942724	3942853	.	+	.	ID=g9213.t1.exon8;Parent=g9213.t1
HiC_scaffold_18	AUGUSTUS	exon	3942724	3942853	.	+	.	ID=g9213.t2.exon8;Parent=g9213.t2
HiC_scaffold_18	AUGUSTUS	exon	3942724	3942853	.	+	.	ID=g9213.t3.exon8;Parent=g9213.t3
HiC_scaffold_18	AUGUSTUS	CDS	3942724	3942853	1.0	+	1	ID=g9213.t1.CDS8;Parent=g9213.t1
HiC_scaffold_18	AUGUSTUS	CDS	3942724	3942853	1.0	+	1	ID=g9213.t2.CDS8;Parent=g9213.t2
HiC_scaffold_18	AUGUSTUS	CDS	3942724	3942853	1.0	+	1	ID=g9213.t3.CDS8;Parent=g9213.t3
HiC_scaffold_18	gmst	CDS	3942724	3942853	251.998703	+	1	ID=g9213.t4.CDS8;Parent=g9213.t4
HiC_scaffold_18	gmst	exon	3942724	3942853	251.998703	+	1	ID=g9213.t4.exon8;Parent=g9213.t4
HiC_scaffold_18	AUGUSTUS	intron	3942854	3943029	1.0	+	.	ID=g9213.t1.intron8;Parent=g9213.t1
HiC_scaffold_18	AUGUSTUS	intron	3942854	3943029	1.0	+	.	ID=g9213.t2.intron8;Parent=g9213.t2
HiC_scaffold_18	AUGUSTUS	intron	3942854	3943029	1.0	+	.	ID=g9213.t3.intron8;Parent=g9213.t3
HiC_scaffold_18	gmst	intron	3942854	3943029	251.998703	+	0	ID=g9213.t4.intron8;Parent=g9213.t4
HiC_scaffold_18	AUGUSTUS	exon	3943030	3943148	.	+	.	ID=g9213.t1.exon9;Parent=g9213.t1
HiC_scaffold_18	AUGUSTUS	exon	3943030	3943148	.	+	.	ID=g9213.t2.exon9;Parent=g9213.t2
HiC_scaffold_18	AUGUSTUS	exon	3943030	3943148	.	+	.	ID=g9213.t3.exon9;Parent=g9213.t3
HiC_scaffold_18	AUGUSTUS	CDS	3943030	3943148	1.0	+	0	ID=g9213.t1.CDS9;Parent=g9213.t1
HiC_scaffold_18	AUGUSTUS	CDS	3943030	3943148	1.0	+	0	ID=g9213.t2.CDS9;Parent=g9213.t2
HiC_scaffold_18	AUGUSTUS	CDS	3943030	3943148	1.0	+	0	ID=g9213.t3.CDS9;Parent=g9213.t3
HiC_scaffold_18	gmst	CDS	3943030	3943148	251.998703	+	0	ID=g9213.t4.CDS9;Parent=g9213.t4
HiC_scaffold_18	gmst	exon	3943030	3943148	251.998703	+	0	ID=g9213.t4.exon9;Parent=g9213.t4
HiC_scaffold_18	AUGUSTUS	intron	3943149	3943385	1.0	+	.	ID=g9213.t1.intron9;Parent=g9213.t1
HiC_scaffold_18	AUGUSTUS	intron	3943149	3943385	1.0	+	.	ID=g9213.t2.intron9;Parent=g9213.t2
HiC_scaffold_18	AUGUSTUS	intron	3943149	3943385	1.0	+	.	ID=g9213.t3.intron9;Parent=g9213.t3
HiC_scaffold_18	gmst	intron	3943149	3943385	251.998703	+	0	ID=g9213.t4.intron9;Parent=g9213.t4
HiC_scaffold_18	AUGUSTUS	exon	3943386	3943514	.	+	.	ID=g9213.t1.exon10;Parent=g9213.t1
HiC_scaffold_18	AUGUSTUS	exon	3943386	3943514	.	+	.	ID=g9213.t2.exon10;Parent=g9213.t2
HiC_scaffold_18	AUGUSTUS	exon	3943386	3943514	.	+	.	ID=g9213.t3.exon10;Parent=g9213.t3
HiC_scaffold_18	AUGUSTUS	CDS	3943386	3943514	1.0	+	1	ID=g9213.t1.CDS10;Parent=g9213.t1
HiC_scaffold_18	AUGUSTUS	CDS	3943386	3943514	1.0	+	1	ID=g9213.t2.CDS10;Parent=g9213.t2
HiC_scaffold_18	AUGUSTUS	CDS	3943386	3943514	1.0	+	1	ID=g9213.t3.CDS10;Parent=g9213.t3
HiC_scaffold_18	gmst	CDS	3943386	3943514	251.998703	+	1	ID=g9213.t4.CDS10;Parent=g9213.t4
HiC_scaffold_18	gmst	exon	3943386	3943514	251.998703	+	1	ID=g9213.t4.exon10;Parent=g9213.t4
HiC_scaffold_18	AUGUSTUS	intron	3943515	3943699	1.0	+	.	ID=g9213.t1.intron10;Parent=g9213.t1
HiC_scaffold_18	AUGUSTUS	intron	3943515	3943699	1.0	+	.	ID=g9213.t2.intron10;Parent=g9213.t2
HiC_scaffold_18	AUGUSTUS	intron	3943515	3943699	1.0	+	.	ID=g9213.t3.intron10;Parent=g9213.t3
HiC_scaffold_18	gmst	intron	3943515	3943699	251.998703	+	0	ID=g9213.t4.intron10;Parent=g9213.t4
HiC_scaffold_18	AUGUSTUS	exon	3943700	3943846	.	+	.	ID=g9213.t1.exon11;Parent=g9213.t1
HiC_scaffold_18	AUGUSTUS	exon	3943700	3943846	.	+	.	ID=g9213.t2.exon11;Parent=g9213.t2
HiC_scaffold_18	AUGUSTUS	exon	3943700	3943846	.	+	.	ID=g9213.t3.exon11;Parent=g9213.t3
HiC_scaffold_18	AUGUSTUS	CDS	3943700	3943846	1.0	+	1	ID=g9213.t1.CDS11;Parent=g9213.t1
HiC_scaffold_18	AUGUSTUS	CDS	3943700	3943846	1.0	+	1	ID=g9213.t2.CDS11;Parent=g9213.t2
HiC_scaffold_18	AUGUSTUS	CDS	3943700	3943846	1.0	+	1	ID=g9213.t3.CDS11;Parent=g9213.t3
HiC_scaffold_18	gmst	CDS	3943700	3943846	251.998703	+	1	ID=g9213.t4.CDS11;Parent=g9213.t4
HiC_scaffold_18	gmst	exon	3943700	3943846	251.998703	+	1	ID=g9213.t4.exon11;Parent=g9213.t4
HiC_scaffold_18	AUGUSTUS	intron	3943847	3952244	1.0	+	.	ID=g9213.t1.intron11;Parent=g9213.t1
HiC_scaffold_18	AUGUSTUS	intron	3943847	3952244	1.0	+	.	ID=g9213.t2.intron11;Parent=g9213.t2
HiC_scaffold_18	AUGUSTUS	intron	3943847	3952244	1.0	+	.	ID=g9213.t3.intron11;Parent=g9213.t3
HiC_scaffold_18	gmst	intron	3943847	3952244	251.998703	+	0	ID=g9213.t4.intron11;Parent=g9213.t4
HiC_scaffold_18	AUGUSTUS	exon	3952245	3952295	.	+	.	ID=g9213.t1.exon12;Parent=g9213.t1
HiC_scaffold_18	AUGUSTUS	exon	3952245	3952295	.	+	.	ID=g9213.t2.exon12;Parent=g9213.t2
HiC_scaffold_18	AUGUSTUS	exon	3952245	3952295	.	+	.	ID=g9213.t3.exon12;Parent=g9213.t3
HiC_scaffold_18	AUGUSTUS	CDS	3952245	3952295	1.0	+	1	ID=g9213.t1.CDS12;Parent=g9213.t1
HiC_scaffold_18	AUGUSTUS	CDS	3952245	3952295	1.0	+	1	ID=g9213.t2.CDS12;Parent=g9213.t2
HiC_scaffold_18	AUGUSTUS	CDS	3952245	3952295	1.0	+	1	ID=g9213.t3.CDS12;Parent=g9213.t3
HiC_scaffold_18	gmst	CDS	3952245	3952295	251.998703	+	1	ID=g9213.t4.CDS12;Parent=g9213.t4
HiC_scaffold_18	gmst	exon	3952245	3952295	251.998703	+	1	ID=g9213.t4.exon12;Parent=g9213.t4
HiC_scaffold_18	AUGUSTUS	intron	3952296	3952390	1.0	+	.	ID=g9213.t1.intron12;Parent=g9213.t1
HiC_scaffold_18	AUGUSTUS	intron	3952296	3952390	1.0	+	.	ID=g9213.t2.intron12;Parent=g9213.t2
HiC_scaffold_18	AUGUSTUS	intron	3952296	3952390	1.0	+	.	ID=g9213.t3.intron12;Parent=g9213.t3
HiC_scaffold_18	gmst	intron	3952296	3952390	251.998703	+	0	ID=g9213.t4.intron12;Parent=g9213.t4
HiC_scaffold_18	AUGUSTUS	exon	3952391	3952433	.	+	.	ID=g9213.t1.exon13;Parent=g9213.t1
HiC_scaffold_18	AUGUSTUS	exon	3952391	3952433	.	+	.	ID=g9213.t2.exon13;Parent=g9213.t2
HiC_scaffold_18	AUGUSTUS	exon	3952391	3952433	.	+	.	ID=g9213.t3.exon13;Parent=g9213.t3
HiC_scaffold_18	AUGUSTUS	CDS	3952391	3952433	1.0	+	1	ID=g9213.t1.CDS13;Parent=g9213.t1
HiC_scaffold_18	AUGUSTUS	CDS	3952391	3952433	1.0	+	1	ID=g9213.t2.CDS13;Parent=g9213.t2
HiC_scaffold_18	AUGUSTUS	CDS	3952391	3952433	1.0	+	1	ID=g9213.t3.CDS13;Parent=g9213.t3
HiC_scaffold_18	gmst	CDS	3952391	3952433	251.998703	+	1	ID=g9213.t4.CDS13;Parent=g9213.t4
HiC_scaffold_18	gmst	exon	3952391	3952433	251.998703	+	1	ID=g9213.t4.exon13;Parent=g9213.t4
HiC_scaffold_18	AUGUSTUS	intron	3952434	3953718	1.0	+	.	ID=g9213.t1.intron13;Parent=g9213.t1
HiC_scaffold_18	AUGUSTUS	intron	3952434	3953718	1.0	+	.	ID=g9213.t2.intron13;Parent=g9213.t2
HiC_scaffold_18	AUGUSTUS	intron	3952434	3953718	1.0	+	.	ID=g9213.t3.intron13;Parent=g9213.t3
HiC_scaffold_18	gmst	intron	3952434	3953718	251.998703	+	0	ID=g9213.t4.intron13;Parent=g9213.t4
HiC_scaffold_18	AUGUSTUS	exon	3953719	3954936	.	+	.	ID=g9213.t1.exon14;Parent=g9213.t1
HiC_scaffold_18	AUGUSTUS	CDS	3953719	3954936	1.0	+	0	ID=g9213.t1.CDS14;Parent=g9213.t1
HiC_scaffold_18	gmst	CDS	3953719	3954936	251.998703	+	0	ID=g9213.t4.CDS14;Parent=g9213.t4
HiC_scaffold_18	gmst	exon	3953719	3954936	251.998703	+	0	ID=g9213.t4.exon14;Parent=g9213.t4
HiC_scaffold_18	AUGUSTUS	exon	3953719	3955035	.	+	.	ID=g9213.t2.exon14;Parent=g9213.t2
HiC_scaffold_18	AUGUSTUS	exon	3953719	3955035	.	+	.	ID=g9213.t3.exon14;Parent=g9213.t3
HiC_scaffold_18	AUGUSTUS	CDS	3953719	3955035	1.0	+	0	ID=g9213.t2.CDS14;Parent=g9213.t2
HiC_scaffold_18	AUGUSTUS	CDS	3953719	3955035	1.0	+	0	ID=g9213.t3.CDS14;Parent=g9213.t3
HiC_scaffold_18	AUGUSTUS	intron	3954937	3956264	1.0	+	.	ID=g9213.t1.intron14;Parent=g9213.t1
HiC_scaffold_18	gmst	intron	3954937	3956264	251.998703	+	0	ID=g9213.t4.intron14;Parent=g9213.t4
HiC_scaffold_18	AUGUSTUS	intron	3955036	3956264	1.0	+	.	ID=g9213.t2.intron14;Parent=g9213.t2
HiC_scaffold_18	AUGUSTUS	intron	3955036	3956264	1.0	+	.	ID=g9213.t3.intron14;Parent=g9213.t3
HiC_scaffold_18	AUGUSTUS	exon	3956265	3956508	.	+	.	ID=g9213.t1.exon15;Parent=g9213.t1
HiC_scaffold_18	AUGUSTUS	exon	3956265	3956508	.	+	.	ID=g9213.t2.exon15;Parent=g9213.t2
HiC_scaffold_18	AUGUSTUS	exon	3956265	3956508	.	+	.	ID=g9213.t3.exon15;Parent=g9213.t3
HiC_scaffold_18	AUGUSTUS	CDS	3956265	3956508	1.0	+	0	ID=g9213.t1.CDS15;Parent=g9213.t1
HiC_scaffold_18	AUGUSTUS	CDS	3956265	3956508	1.0	+	0	ID=g9213.t2.CDS15;Parent=g9213.t2
HiC_scaffold_18	AUGUSTUS	CDS	3956265	3956508	1.0	+	0	ID=g9213.t3.CDS15;Parent=g9213.t3
HiC_scaffold_18	gmst	CDS	3956265	3956508	251.998703	+	0	ID=g9213.t4.CDS15;Parent=g9213.t4
HiC_scaffold_18	gmst	exon	3956265	3956508	251.998703	+	0	ID=g9213.t4.exon15;Parent=g9213.t4
HiC_scaffold_18	AUGUSTUS	intron	3956509	3956797	1.0	+	.	ID=g9213.t1.intron15;Parent=g9213.t1
HiC_scaffold_18	AUGUSTUS	intron	3956509	3956797	1.0	+	.	ID=g9213.t2.intron15;Parent=g9213.t2
HiC_scaffold_18	AUGUSTUS	intron	3956509	3958726	1.0	+	.	ID=g9213.t3.intron15;Parent=g9213.t3
HiC_scaffold_18	gmst	intron	3956509	3958726	251.998703	+	0	ID=g9213.t4.intron15;Parent=g9213.t4
HiC_scaffold_18	AUGUSTUS	exon	3956798	3956887	.	+	.	ID=g9213.t1.exon16;Parent=g9213.t1
HiC_scaffold_18	AUGUSTUS	exon	3956798	3956887	.	+	.	ID=g9213.t2.exon16;Parent=g9213.t2
HiC_scaffold_18	AUGUSTUS	CDS	3956798	3956887	1.0	+	2	ID=g9213.t1.CDS16;Parent=g9213.t1
HiC_scaffold_18	AUGUSTUS	CDS	3956798	3956887	1.0	+	2	ID=g9213.t2.CDS16;Parent=g9213.t2
HiC_scaffold_18	AUGUSTUS	intron	3956888	3958726	1.0	+	.	ID=g9213.t1.intron16;Parent=g9213.t1
HiC_scaffold_18	AUGUSTUS	intron	3956888	3958726	1.0	+	.	ID=g9213.t2.intron16;Parent=g9213.t2
HiC_scaffold_18	AUGUSTUS	exon	3958727	3958776	.	+	.	ID=g9213.t1.exon17;Parent=g9213.t1
HiC_scaffold_18	AUGUSTUS	exon	3958727	3958776	.	+	.	ID=g9213.t2.exon17;Parent=g9213.t2
HiC_scaffold_18	AUGUSTUS	exon	3958727	3958776	.	+	.	ID=g9213.t3.exon16;Parent=g9213.t3
HiC_scaffold_18	AUGUSTUS	CDS	3958727	3958776	1.0	+	2	ID=g9213.t1.CDS17;Parent=g9213.t1
HiC_scaffold_18	AUGUSTUS	CDS	3958727	3958776	1.0	+	2	ID=g9213.t2.CDS17;Parent=g9213.t2
HiC_scaffold_18	AUGUSTUS	CDS	3958727	3958776	1.0	+	2	ID=g9213.t3.CDS16;Parent=g9213.t3
HiC_scaffold_18	gmst	CDS	3958727	3958776	251.998703	+	2	ID=g9213.t4.CDS16;Parent=g9213.t4
HiC_scaffold_18	gmst	exon	3958727	3958776	251.998703	+	2	ID=g9213.t4.exon16;Parent=g9213.t4
HiC_scaffold_18	AUGUSTUS	stop_codon	3958774	3958776	.	+	0	ID=g9213.t1.stop1;Parent=g9213.t1
HiC_scaffold_18	AUGUSTUS	stop_codon	3958774	3958776	.	+	0	ID=g9213.t2.stop1;Parent=g9213.t2
HiC_scaffold_18	AUGUSTUS	stop_codon	3958774	3958776	.	+	0	ID=g9213.t3.stop1;Parent=g9213.t3
HiC_scaffold_18	gmst	stop_codon	3958774	3958776	251.998703	+	0	ID=g9213.t4.stop1;Parent=g9213.t4
HiC_scaffold_18	AUGUSTUS	stop_codon	3961917	3961919	.	-	0	ID=g9214.t1.stop1;Parent=g9214.t1
HiC_scaffold_18	gmst	stop_codon	3961917	3961919	884.778683	-	0	ID=g9214.t2.stop1;Parent=g9214.t2
HiC_scaffold_18	gmst	CDS	3961917	3964577	884.778683	-	0	ID=g9214.t2.CDS1;Parent=g9214.t2
HiC_scaffold_18	gmst	exon	3961917	3964577	884.778683	-	0	ID=g9214.t2.exon1;Parent=g9214.t2
HiC_scaffold_18	AUGUSTUS	exon	3961917	3964580	.	-	.	ID=g9214.t1.exon1;Parent=g9214.t1
HiC_scaffold_18	AUGUSTUS	CDS	3961917	3964580	1.0	-	0	ID=g9214.t1.CDS1;Parent=g9214.t1
HiC_scaffold_18	AUGUSTUS	gene	3961917	4005817	.	-	.	ID=g9214
HiC_scaffold_18	gmst	mRNA	3961917	4005817	.	-	.	ID=g9214.t2;Parent=g9214;em_target=9668.ENSMPUP00000014764;em_score=3601.3;em_evalue=0.0;em_tcov=.;em_OGs=COG5069@1|root,KOG0516@2759|Eukaryota,38ZTG@33154|Opisthokonta,3BH43@33208|Metazoa,3CS0S@33213|Bilateria,489R9@7711|Chordata,497HA@7742|Vertebrata,3J4QJ@40674|Mammalia,3EHCF@33554|Carnivora;em_COG_cat=Z;em_desc=Periplakin;em_max_annot_lvl=33208|Metazoa;em_Preferred_name=PPL;em_KEGG_ko=ko:K10386;em_BRITE=ko00000,ko04812;em_GOs=GO:0001533,GO:0003674,GO:0005198,GO:0005200,GO:0005575,GO:0005622,GO:0005623,GO:0005634,GO:0005737,GO:0005739,GO:0005829,GO:0005856,GO:0005886,GO:0005911,GO:0006996,GO:0007010,GO:0007275,GO:0008150,GO:0008219,GO:0008544,GO:0009605,GO:0009612,GO:0009628,GO:0009888,GO:0009913,GO:0009987,GO:0012501,GO:0016020,GO:0016043,GO:0019897,GO:0019898,GO:0030054,GO:0030057,GO:0030154,GO:0030216,GO:0030855,GO:0031424,GO:0032501,GO:0032502,GO:0043226,GO:0043227,GO:0043228,GO:0043229,GO:0043231,GO:0043232,GO:0043588,GO:0044424,GO:0044425,GO:0044444,GO:0044459,GO:0044464,GO:0048513,GO:0048731,GO:0048856,GO:0048869,GO:0050896,GO:0060429,GO:0070161,GO:0070268,GO:0071840,GO:0071944
HiC_scaffold_18	AUGUSTUS	mRNA	3961917	4005817	1.0	-	.	ID=g9214.t1;Parent=g9214;em_target=9668.ENSMPUP00000014764;em_score=3608.3;em_evalue=0.0;em_tcov=.;em_OGs=COG5069@1|root,KOG0516@2759|Eukaryota,38ZTG@33154|Opisthokonta,3BH43@33208|Metazoa,3CS0S@33213|Bilateria,489R9@7711|Chordata,497HA@7742|Vertebrata,3J4QJ@40674|Mammalia,3EHCF@33554|Carnivora;em_COG_cat=Z;em_desc=Periplakin;em_max_annot_lvl=33208|Metazoa;em_Preferred_name=PPL;em_KEGG_ko=ko:K10386;em_BRITE=ko00000,ko04812;em_GOs=GO:0001533,GO:0003674,GO:0005198,GO:0005200,GO:0005575,GO:0005622,GO:0005623,GO:0005634,GO:0005737,GO:0005739,GO:0005829,GO:0005856,GO:0005886,GO:0005911,GO:0006996,GO:0007010,GO:0007275,GO:0008150,GO:0008219,GO:0008544,GO:0009605,GO:0009612,GO:0009628,GO:0009888,GO:0009913,GO:0009987,GO:0012501,GO:0016020,GO:0016043,GO:0019897,GO:0019898,GO:0030054,GO:0030057,GO:0030154,GO:0030216,GO:0030855,GO:0031424,GO:0032501,GO:0032502,GO:0043226,GO:0043227,GO:0043228,GO:0043229,GO:0043231,GO:0043232,GO:0043588,GO:0044424,GO:0044425,GO:0044444,GO:0044459,GO:0044464,GO:0048513,GO:0048731,GO:0048856,GO:0048869,GO:0050896,GO:0060429,GO:0070161,GO:0070268,GO:0071840,GO:0071944
HiC_scaffold_18	gmst	intron	3964578	3965432	884.778683	-	0	ID=g9214.t2.intron1;Parent=g9214.t2
HiC_scaffold_18	AUGUSTUS	intron	3964581	3965432	1.0	-	.	ID=g9214.t1.intron1;Parent=g9214.t1
HiC_scaffold_18	AUGUSTUS	exon	3965433	3965525	.	-	.	ID=g9214.t1.exon2;Parent=g9214.t1
HiC_scaffold_18	AUGUSTUS	CDS	3965433	3965525	1.0	-	0	ID=g9214.t1.CDS2;Parent=g9214.t1
HiC_scaffold_18	gmst	CDS	3965433	3965525	884.778683	-	0	ID=g9214.t2.CDS2;Parent=g9214.t2
HiC_scaffold_18	gmst	exon	3965433	3965525	884.778683	-	0	ID=g9214.t2.exon2;Parent=g9214.t2
HiC_scaffold_18	AUGUSTUS	intron	3965526	3965966	1.0	-	.	ID=g9214.t1.intron2;Parent=g9214.t1
HiC_scaffold_18	gmst	intron	3965526	3965966	884.778683	-	0	ID=g9214.t2.intron2;Parent=g9214.t2
HiC_scaffold_18	AUGUSTUS	exon	3965967	3966083	.	-	.	ID=g9214.t1.exon3;Parent=g9214.t1
HiC_scaffold_18	AUGUSTUS	CDS	3965967	3966083	1.0	-	0	ID=g9214.t1.CDS3;Parent=g9214.t1
HiC_scaffold_18	gmst	CDS	3965967	3966083	884.778683	-	0	ID=g9214.t2.CDS3;Parent=g9214.t2
HiC_scaffold_18	gmst	exon	3965967	3966083	884.778683	-	0	ID=g9214.t2.exon3;Parent=g9214.t2
HiC_scaffold_18	AUGUSTUS	intron	3966084	3966683	1.0	-	.	ID=g9214.t1.intron3;Parent=g9214.t1
HiC_scaffold_18	gmst	intron	3966084	3966683	884.778683	-	0	ID=g9214.t2.intron3;Parent=g9214.t2
HiC_scaffold_18	AUGUSTUS	exon	3966684	3966767	.	-	.	ID=g9214.t1.exon4;Parent=g9214.t1
HiC_scaffold_18	AUGUSTUS	CDS	3966684	3966767	1.0	-	0	ID=g9214.t1.CDS4;Parent=g9214.t1
HiC_scaffold_18	gmst	CDS	3966684	3966767	884.778683	-	0	ID=g9214.t2.CDS4;Parent=g9214.t2
HiC_scaffold_18	gmst	exon	3966684	3966767	884.778683	-	0	ID=g9214.t2.exon4;Parent=g9214.t2
HiC_scaffold_18	AUGUSTUS	intron	3966768	3967557	1.0	-	.	ID=g9214.t1.intron4;Parent=g9214.t1
HiC_scaffold_18	gmst	intron	3966768	3967557	884.778683	-	0	ID=g9214.t2.intron4;Parent=g9214.t2
HiC_scaffold_18	AUGUSTUS	exon	3967558	3967708	.	-	.	ID=g9214.t1.exon5;Parent=g9214.t1
HiC_scaffold_18	AUGUSTUS	CDS	3967558	3967708	1.0	-	1	ID=g9214.t1.CDS5;Parent=g9214.t1
HiC_scaffold_18	gmst	CDS	3967558	3967708	884.778683	-	1	ID=g9214.t2.CDS5;Parent=g9214.t2
HiC_scaffold_18	gmst	exon	3967558	3967708	884.778683	-	1	ID=g9214.t2.exon5;Parent=g9214.t2
HiC_scaffold_18	AUGUSTUS	intron	3967709	3968893	1.0	-	.	ID=g9214.t1.intron5;Parent=g9214.t1
HiC_scaffold_18	gmst	intron	3967709	3968893	884.778683	-	0	ID=g9214.t2.intron5;Parent=g9214.t2
HiC_scaffold_18	AUGUSTUS	exon	3968894	3969087	.	-	.	ID=g9214.t1.exon6;Parent=g9214.t1
HiC_scaffold_18	AUGUSTUS	CDS	3968894	3969087	1.0	-	0	ID=g9214.t1.CDS6;Parent=g9214.t1
HiC_scaffold_18	gmst	CDS	3968894	3969087	884.778683	-	0	ID=g9214.t2.CDS6;Parent=g9214.t2
HiC_scaffold_18	gmst	exon	3968894	3969087	884.778683	-	0	ID=g9214.t2.exon6;Parent=g9214.t2
HiC_scaffold_18	AUGUSTUS	intron	3969088	3969855	1.0	-	.	ID=g9214.t1.intron6;Parent=g9214.t1
HiC_scaffold_18	gmst	intron	3969088	3969855	884.778683	-	0	ID=g9214.t2.intron6;Parent=g9214.t2
HiC_scaffold_18	AUGUSTUS	exon	3969856	3969994	.	-	.	ID=g9214.t1.exon7;Parent=g9214.t1
HiC_scaffold_18	AUGUSTUS	CDS	3969856	3969994	1.0	-	1	ID=g9214.t1.CDS7;Parent=g9214.t1
HiC_scaffold_18	gmst	CDS	3969856	3969994	884.778683	-	1	ID=g9214.t2.CDS7;Parent=g9214.t2
HiC_scaffold_18	gmst	exon	3969856	3969994	884.778683	-	1	ID=g9214.t2.exon7;Parent=g9214.t2
HiC_scaffold_18	AUGUSTUS	intron	3969995	3970087	1.0	-	.	ID=g9214.t1.intron7;Parent=g9214.t1
HiC_scaffold_18	gmst	intron	3969995	3970087	884.778683	-	0	ID=g9214.t2.intron7;Parent=g9214.t2
HiC_scaffold_18	AUGUSTUS	exon	3970088	3970266	.	-	.	ID=g9214.t1.exon8;Parent=g9214.t1
HiC_scaffold_18	AUGUSTUS	CDS	3970088	3970266	1.0	-	0	ID=g9214.t1.CDS8;Parent=g9214.t1
HiC_scaffold_18	gmst	CDS	3970088	3970266	884.778683	-	0	ID=g9214.t2.CDS8;Parent=g9214.t2
HiC_scaffold_18	gmst	exon	3970088	3970266	884.778683	-	0	ID=g9214.t2.exon8;Parent=g9214.t2
HiC_scaffold_18	AUGUSTUS	intron	3970267	3970987	1.0	-	.	ID=g9214.t1.intron8;Parent=g9214.t1
HiC_scaffold_18	gmst	intron	3970267	3970987	884.778683	-	0	ID=g9214.t2.intron8;Parent=g9214.t2
HiC_scaffold_18	AUGUSTUS	exon	3970988	3971145	.	-	.	ID=g9214.t1.exon9;Parent=g9214.t1
HiC_scaffold_18	AUGUSTUS	CDS	3970988	3971145	1.0	-	2	ID=g9214.t1.CDS9;Parent=g9214.t1
HiC_scaffold_18	gmst	CDS	3970988	3971145	884.778683	-	2	ID=g9214.t2.CDS9;Parent=g9214.t2
HiC_scaffold_18	gmst	exon	3970988	3971145	884.778683	-	2	ID=g9214.t2.exon9;Parent=g9214.t2
HiC_scaffold_18	AUGUSTUS	intron	3971146	3971364	1.0	-	.	ID=g9214.t1.intron9;Parent=g9214.t1
HiC_scaffold_18	gmst	intron	3971146	3971364	884.778683	-	0	ID=g9214.t2.intron9;Parent=g9214.t2
HiC_scaffold_18	AUGUSTUS	exon	3971365	3971462	.	-	.	ID=g9214.t1.exon10;Parent=g9214.t1
HiC_scaffold_18	AUGUSTUS	CDS	3971365	3971462	1.0	-	1	ID=g9214.t1.CDS10;Parent=g9214.t1
HiC_scaffold_18	gmst	CDS	3971365	3971462	884.778683	-	1	ID=g9214.t2.CDS10;Parent=g9214.t2
HiC_scaffold_18	gmst	exon	3971365	3971462	884.778683	-	1	ID=g9214.t2.exon10;Parent=g9214.t2
HiC_scaffold_18	AUGUSTUS	intron	3971463	3972323	1.0	-	.	ID=g9214.t1.intron10;Parent=g9214.t1
HiC_scaffold_18	gmst	intron	3971463	3972323	884.778683	-	0	ID=g9214.t2.intron10;Parent=g9214.t2
HiC_scaffold_18	AUGUSTUS	exon	3972324	3972475	.	-	.	ID=g9214.t1.exon11;Parent=g9214.t1
HiC_scaffold_18	AUGUSTUS	CDS	3972324	3972475	1.0	-	0	ID=g9214.t1.CDS11;Parent=g9214.t1
HiC_scaffold_18	gmst	CDS	3972324	3972475	884.778683	-	0	ID=g9214.t2.CDS11;Parent=g9214.t2
HiC_scaffold_18	gmst	exon	3972324	3972475	884.778683	-	0	ID=g9214.t2.exon11;Parent=g9214.t2
HiC_scaffold_18	AUGUSTUS	intron	3972476	3973021	1.0	-	.	ID=g9214.t1.intron11;Parent=g9214.t1
HiC_scaffold_18	gmst	intron	3972476	3973021	884.778683	-	0	ID=g9214.t2.intron11;Parent=g9214.t2
HiC_scaffold_18	AUGUSTUS	exon	3973022	3973168	.	-	.	ID=g9214.t1.exon12;Parent=g9214.t1
HiC_scaffold_18	AUGUSTUS	CDS	3973022	3973168	1.0	-	0	ID=g9214.t1.CDS12;Parent=g9214.t1
HiC_scaffold_18	gmst	CDS	3973022	3973168	884.778683	-	0	ID=g9214.t2.CDS12;Parent=g9214.t2
HiC_scaffold_18	gmst	exon	3973022	3973168	884.778683	-	0	ID=g9214.t2.exon12;Parent=g9214.t2
HiC_scaffold_18	AUGUSTUS	intron	3973169	3973269	1.0	-	.	ID=g9214.t1.intron12;Parent=g9214.t1
HiC_scaffold_18	gmst	intron	3973169	3973269	884.778683	-	0	ID=g9214.t2.intron12;Parent=g9214.t2
HiC_scaffold_18	AUGUSTUS	exon	3973270	3973392	.	-	.	ID=g9214.t1.exon13;Parent=g9214.t1
HiC_scaffold_18	AUGUSTUS	CDS	3973270	3973392	1.0	-	0	ID=g9214.t1.CDS13;Parent=g9214.t1
HiC_scaffold_18	gmst	CDS	3973270	3973392	884.778683	-	0	ID=g9214.t2.CDS13;Parent=g9214.t2
HiC_scaffold_18	gmst	exon	3973270	3973392	884.778683	-	0	ID=g9214.t2.exon13;Parent=g9214.t2
HiC_scaffold_18	AUGUSTUS	intron	3973393	3974612	1.0	-	.	ID=g9214.t1.intron13;Parent=g9214.t1
HiC_scaffold_18	gmst	intron	3973393	3974612	884.778683	-	0	ID=g9214.t2.intron13;Parent=g9214.t2
HiC_scaffold_18	AUGUSTUS	exon	3974613	3974708	.	-	.	ID=g9214.t1.exon14;Parent=g9214.t1
HiC_scaffold_18	AUGUSTUS	CDS	3974613	3974708	1.0	-	0	ID=g9214.t1.CDS14;Parent=g9214.t1
HiC_scaffold_18	gmst	CDS	3974613	3974708	884.778683	-	0	ID=g9214.t2.CDS14;Parent=g9214.t2
HiC_scaffold_18	gmst	exon	3974613	3974708	884.778683	-	0	ID=g9214.t2.exon14;Parent=g9214.t2
HiC_scaffold_18	AUGUSTUS	intron	3974709	3975659	1.0	-	.	ID=g9214.t1.intron14;Parent=g9214.t1
HiC_scaffold_18	gmst	intron	3974709	3975659	884.778683	-	0	ID=g9214.t2.intron14;Parent=g9214.t2
HiC_scaffold_18	AUGUSTUS	exon	3975660	3975767	.	-	.	ID=g9214.t1.exon15;Parent=g9214.t1
HiC_scaffold_18	AUGUSTUS	CDS	3975660	3975767	1.0	-	0	ID=g9214.t1.CDS15;Parent=g9214.t1
HiC_scaffold_18	gmst	CDS	3975660	3975767	884.778683	-	0	ID=g9214.t2.CDS15;Parent=g9214.t2
HiC_scaffold_18	gmst	exon	3975660	3975767	884.778683	-	0	ID=g9214.t2.exon15;Parent=g9214.t2
HiC_scaffold_18	AUGUSTUS	intron	3975768	3975862	1.0	-	.	ID=g9214.t1.intron15;Parent=g9214.t1
HiC_scaffold_18	gmst	intron	3975768	3975862	884.778683	-	0	ID=g9214.t2.intron15;Parent=g9214.t2
HiC_scaffold_18	AUGUSTUS	exon	3975863	3976024	.	-	.	ID=g9214.t1.exon16;Parent=g9214.t1
HiC_scaffold_18	AUGUSTUS	CDS	3975863	3976024	1.0	-	0	ID=g9214.t1.CDS16;Parent=g9214.t1
HiC_scaffold_18	gmst	CDS	3975863	3976024	884.778683	-	0	ID=g9214.t2.CDS16;Parent=g9214.t2
HiC_scaffold_18	gmst	exon	3975863	3976024	884.778683	-	0	ID=g9214.t2.exon16;Parent=g9214.t2
HiC_scaffold_18	AUGUSTUS	intron	3976025	3977782	1.0	-	.	ID=g9214.t1.intron16;Parent=g9214.t1
HiC_scaffold_18	gmst	intron	3976025	3977782	884.778683	-	0	ID=g9214.t2.intron16;Parent=g9214.t2
HiC_scaffold_18	AUGUSTUS	exon	3977783	3977824	.	-	.	ID=g9214.t1.exon17;Parent=g9214.t1
HiC_scaffold_18	AUGUSTUS	CDS	3977783	3977824	1.0	-	0	ID=g9214.t1.CDS17;Parent=g9214.t1
HiC_scaffold_18	gmst	CDS	3977783	3977824	884.778683	-	0	ID=g9214.t2.CDS17;Parent=g9214.t2
HiC_scaffold_18	gmst	exon	3977783	3977824	884.778683	-	0	ID=g9214.t2.exon17;Parent=g9214.t2
HiC_scaffold_18	AUGUSTUS	intron	3977825	3977917	1.0	-	.	ID=g9214.t1.intron17;Parent=g9214.t1
HiC_scaffold_18	gmst	intron	3977825	3977917	884.778683	-	0	ID=g9214.t2.intron17;Parent=g9214.t2
HiC_scaffold_18	AUGUSTUS	exon	3977918	3978043	.	-	.	ID=g9214.t1.exon18;Parent=g9214.t1
HiC_scaffold_18	AUGUSTUS	CDS	3977918	3978043	1.0	-	0	ID=g9214.t1.CDS18;Parent=g9214.t1
HiC_scaffold_18	gmst	CDS	3977918	3978043	884.778683	-	0	ID=g9214.t2.CDS18;Parent=g9214.t2
HiC_scaffold_18	gmst	exon	3977918	3978043	884.778683	-	0	ID=g9214.t2.exon18;Parent=g9214.t2
HiC_scaffold_18	AUGUSTUS	intron	3978044	3978585	1.0	-	.	ID=g9214.t1.intron18;Parent=g9214.t1
HiC_scaffold_18	gmst	intron	3978044	3978585	884.778683	-	0	ID=g9214.t2.intron18;Parent=g9214.t2
HiC_scaffold_18	AUGUSTUS	exon	3978586	3978706	.	-	.	ID=g9214.t1.exon19;Parent=g9214.t1
HiC_scaffold_18	AUGUSTUS	CDS	3978586	3978706	1.0	-	1	ID=g9214.t1.CDS19;Parent=g9214.t1
HiC_scaffold_18	gmst	CDS	3978586	3978706	884.778683	-	1	ID=g9214.t2.CDS19;Parent=g9214.t2
HiC_scaffold_18	gmst	exon	3978586	3978706	884.778683	-	1	ID=g9214.t2.exon19;Parent=g9214.t2
HiC_scaffold_18	AUGUSTUS	intron	3978707	3979447	1.0	-	.	ID=g9214.t1.intron19;Parent=g9214.t1
HiC_scaffold_18	gmst	intron	3978707	3979447	884.778683	-	0	ID=g9214.t2.intron19;Parent=g9214.t2
HiC_scaffold_18	AUGUSTUS	exon	3979448	3979602	.	-	.	ID=g9214.t1.exon20;Parent=g9214.t1
HiC_scaffold_18	AUGUSTUS	CDS	3979448	3979602	1.0	-	0	ID=g9214.t1.CDS20;Parent=g9214.t1
HiC_scaffold_18	gmst	CDS	3979448	3979602	884.778683	-	0	ID=g9214.t2.CDS20;Parent=g9214.t2
HiC_scaffold_18	gmst	exon	3979448	3979602	884.778683	-	0	ID=g9214.t2.exon20;Parent=g9214.t2
HiC_scaffold_18	AUGUSTUS	intron	3979603	3984080	1.0	-	.	ID=g9214.t1.intron20;Parent=g9214.t1
HiC_scaffold_18	gmst	intron	3979603	3984080	884.778683	-	0	ID=g9214.t2.intron20;Parent=g9214.t2
HiC_scaffold_18	AUGUSTUS	exon	3984081	3984180	.	-	.	ID=g9214.t1.exon21;Parent=g9214.t1
HiC_scaffold_18	AUGUSTUS	CDS	3984081	3984180	1.0	-	1	ID=g9214.t1.CDS21;Parent=g9214.t1
HiC_scaffold_18	gmst	CDS	3984081	3984180	884.778683	-	1	ID=g9214.t2.CDS21;Parent=g9214.t2
HiC_scaffold_18	gmst	exon	3984081	3984180	884.778683	-	1	ID=g9214.t2.exon21;Parent=g9214.t2
HiC_scaffold_18	AUGUSTUS	intron	3984181	4005755	1.0	-	.	ID=g9214.t1.intron21;Parent=g9214.t1
HiC_scaffold_18	gmst	intron	3984181	4005755	884.778683	-	0	ID=g9214.t2.intron21;Parent=g9214.t2
HiC_scaffold_18	AUGUSTUS	exon	4005756	4005817	.	-	.	ID=g9214.t1.exon22;Parent=g9214.t1
HiC_scaffold_18	AUGUSTUS	CDS	4005756	4005817	1.0	-	0	ID=g9214.t1.CDS22;Parent=g9214.t1
HiC_scaffold_18	gmst	CDS	4005756	4005817	884.778683	-	0	ID=g9214.t2.CDS22;Parent=g9214.t2
HiC_scaffold_18	gmst	exon	4005756	4005817	884.778683	-	0	ID=g9214.t2.exon22;Parent=g9214.t2
HiC_scaffold_18	AUGUSTUS	start_codon	4005815	4005817	.	-	0	ID=g9214.t1.start1;Parent=g9214.t1
HiC_scaffold_18	gmst	start_codon	4005815	4005817	884.778683	-	0	ID=g9214.t2.start1;Parent=g9214.t2
HiC_scaffold_18	GeneMark.hmm3	stop_codon	4019334	4019336	.	-	0	ID=g9215.t1.stop1;Parent=g9215.t1
HiC_scaffold_18	GeneMark.hmm3	gene	4019334	4019540	.	-	.	ID=g9215
HiC_scaffold_18	GeneMark.hmm3	mRNA	4019334	4019540	.	-	.	ID=g9215.t1;Parent=g9215
HiC_scaffold_18	GeneMark.hmm3	CDS	4019334	4019540	.	-	0	ID=g9215.t1.CDS1;Parent=g9215.t1
HiC_scaffold_18	GeneMark.hmm3	exon	4019334	4019540	.	-	0	ID=g9215.t1.exon1;Parent=g9215.t1
HiC_scaffold_18	GeneMark.hmm3	start_codon	4019538	4019540	.	-	0	ID=g9215.t1.start1;Parent=g9215.t1
HiC_scaffold_18	AUGUSTUS	start_codon	4022669	4022671	.	+	0	ID=g9216.t1.start1;Parent=g9216.t1
HiC_scaffold_18	AUGUSTUS	exon	4022669	4022731	.	+	.	ID=g9216.t1.exon1;Parent=g9216.t1
HiC_scaffold_18	AUGUSTUS	CDS	4022669	4022731	1.0	+	0	ID=g9216.t1.CDS1;Parent=g9216.t1
HiC_scaffold_18	AUGUSTUS	gene	4022669	4059613	.	+	.	ID=g9216
HiC_scaffold_18	AUGUSTUS	mRNA	4022669	4059613	1.0	+	.	ID=g9216.t1;Parent=g9216;em_target=9668.ENSMPUP00000014759;em_score=1615.1;em_evalue=0.0;em_tcov=.;em_OGs=KOG1471@1|root,KOG1471@2759|Eukaryota,38H26@33154|Opisthokonta,3BFRV@33208|Metazoa,3CR81@33213|Bilateria,48985@7711|Chordata,498D3@7742|Vertebrata,3J6VW@40674|Mammalia,3EP27@33554|Carnivora;em_COG_cat=I;em_desc=SEC14-like 5 (S. cerevisiae);em_max_annot_lvl=33208|Metazoa;em_Preferred_name=SEC14L5;em_PFAMs=CRAL_TRIO,CRAL_TRIO_N,PRELI;em_GOs=GO:0005575,GO:0005622,GO:0005623,GO:0005737,GO:0005739,GO:0043226,GO:0043227,GO:0043229,GO:0043231,GO:0044424,GO:0044444,GO:0044464
HiC_scaffold_18	AUGUSTUS	intron	4022732	4036824	1.0	+	.	ID=g9216.t1.intron1;Parent=g9216.t1
HiC_scaffold_18	AUGUSTUS	exon	4036825	4036974	.	+	.	ID=g9216.t1.exon2;Parent=g9216.t1
HiC_scaffold_18	AUGUSTUS	CDS	4036825	4036974	1.0	+	0	ID=g9216.t1.CDS2;Parent=g9216.t1
HiC_scaffold_18	AUGUSTUS	intron	4036975	4037315	1.0	+	.	ID=g9216.t1.intron2;Parent=g9216.t1
HiC_scaffold_18	AUGUSTUS	exon	4037316	4037447	.	+	.	ID=g9216.t1.exon3;Parent=g9216.t1
HiC_scaffold_18	AUGUSTUS	CDS	4037316	4037447	1.0	+	0	ID=g9216.t1.CDS3;Parent=g9216.t1
HiC_scaffold_18	AUGUSTUS	intron	4037448	4039577	1.0	+	.	ID=g9216.t1.intron3;Parent=g9216.t1
HiC_scaffold_18	AUGUSTUS	exon	4039578	4039706	.	+	.	ID=g9216.t1.exon4;Parent=g9216.t1
HiC_scaffold_18	AUGUSTUS	CDS	4039578	4039706	1.0	+	0	ID=g9216.t1.CDS4;Parent=g9216.t1
HiC_scaffold_18	AUGUSTUS	intron	4039707	4040357	1.0	+	.	ID=g9216.t1.intron4;Parent=g9216.t1
HiC_scaffold_18	AUGUSTUS	exon	4040358	4040550	.	+	.	ID=g9216.t1.exon5;Parent=g9216.t1
HiC_scaffold_18	AUGUSTUS	CDS	4040358	4040550	1.0	+	0	ID=g9216.t1.CDS5;Parent=g9216.t1
HiC_scaffold_18	AUGUSTUS	intron	4040551	4043717	1.0	+	.	ID=g9216.t1.intron5;Parent=g9216.t1
HiC_scaffold_18	AUGUSTUS	exon	4043718	4043830	.	+	.	ID=g9216.t1.exon6;Parent=g9216.t1
HiC_scaffold_18	AUGUSTUS	CDS	4043718	4043830	1.0	+	2	ID=g9216.t1.CDS6;Parent=g9216.t1
HiC_scaffold_18	AUGUSTUS	intron	4043831	4046052	1.0	+	.	ID=g9216.t1.intron6;Parent=g9216.t1
HiC_scaffold_18	AUGUSTUS	exon	4046053	4046242	.	+	.	ID=g9216.t1.exon7;Parent=g9216.t1
HiC_scaffold_18	AUGUSTUS	CDS	4046053	4046242	1.0	+	0	ID=g9216.t1.CDS7;Parent=g9216.t1
HiC_scaffold_18	AUGUSTUS	intron	4046243	4048626	1.0	+	.	ID=g9216.t1.intron7;Parent=g9216.t1
HiC_scaffold_18	AUGUSTUS	exon	4048627	4048715	.	+	.	ID=g9216.t1.exon8;Parent=g9216.t1
HiC_scaffold_18	AUGUSTUS	CDS	4048627	4048715	1.0	+	2	ID=g9216.t1.CDS8;Parent=g9216.t1
HiC_scaffold_18	AUGUSTUS	intron	4048716	4048806	1.0	+	.	ID=g9216.t1.intron8;Parent=g9216.t1
HiC_scaffold_18	AUGUSTUS	exon	4048807	4048877	.	+	.	ID=g9216.t1.exon9;Parent=g9216.t1
HiC_scaffold_18	AUGUSTUS	CDS	4048807	4048877	1.0	+	0	ID=g9216.t1.CDS9;Parent=g9216.t1
HiC_scaffold_18	AUGUSTUS	intron	4048878	4050363	1.0	+	.	ID=g9216.t1.intron9;Parent=g9216.t1
HiC_scaffold_18	AUGUSTUS	exon	4050364	4050535	.	+	.	ID=g9216.t1.exon10;Parent=g9216.t1
HiC_scaffold_18	AUGUSTUS	CDS	4050364	4050535	1.0	+	1	ID=g9216.t1.CDS10;Parent=g9216.t1
HiC_scaffold_18	AUGUSTUS	intron	4050536	4054511	1.0	+	.	ID=g9216.t1.intron10;Parent=g9216.t1
HiC_scaffold_18	AUGUSTUS	exon	4054512	4054646	.	+	.	ID=g9216.t1.exon11;Parent=g9216.t1
HiC_scaffold_18	AUGUSTUS	CDS	4054512	4054646	1.0	+	0	ID=g9216.t1.CDS11;Parent=g9216.t1
HiC_scaffold_18	AUGUSTUS	intron	4054647	4055665	1.0	+	.	ID=g9216.t1.intron11;Parent=g9216.t1
HiC_scaffold_18	AUGUSTUS	exon	4055666	4055800	.	+	.	ID=g9216.t1.exon12;Parent=g9216.t1
HiC_scaffold_18	AUGUSTUS	CDS	4055666	4055800	1.0	+	0	ID=g9216.t1.CDS12;Parent=g9216.t1
HiC_scaffold_18	AUGUSTUS	intron	4055801	4056335	1.0	+	.	ID=g9216.t1.intron12;Parent=g9216.t1
HiC_scaffold_18	AUGUSTUS	exon	4056336	4056563	.	+	.	ID=g9216.t1.exon13;Parent=g9216.t1
HiC_scaffold_18	AUGUSTUS	CDS	4056336	4056563	1.0	+	0	ID=g9216.t1.CDS13;Parent=g9216.t1
HiC_scaffold_18	AUGUSTUS	intron	4056564	4057458	1.0	+	.	ID=g9216.t1.intron13;Parent=g9216.t1
HiC_scaffold_18	AUGUSTUS	exon	4057459	4057637	.	+	.	ID=g9216.t1.exon14;Parent=g9216.t1
HiC_scaffold_18	AUGUSTUS	CDS	4057459	4057637	1.0	+	0	ID=g9216.t1.CDS14;Parent=g9216.t1
HiC_scaffold_18	AUGUSTUS	intron	4057638	4059504	1.0	+	.	ID=g9216.t1.intron14;Parent=g9216.t1
HiC_scaffold_18	AUGUSTUS	exon	4059505	4059613	.	+	.	ID=g9216.t1.exon15;Parent=g9216.t1
HiC_scaffold_18	AUGUSTUS	CDS	4059505	4059613	1.0	+	1	ID=g9216.t1.CDS15;Parent=g9216.t1
HiC_scaffold_18	AUGUSTUS	stop_codon	4059611	4059613	.	+	0	ID=g9216.t1.stop1;Parent=g9216.t1
HiC_scaffold_18	AUGUSTUS	stop_codon	4069784	4069786	.	-	0	ID=g9217.t1.stop1;Parent=g9217.t1
HiC_scaffold_18	AUGUSTUS	exon	4069784	4069994	.	-	.	ID=g9217.t1.exon1;Parent=g9217.t1
HiC_scaffold_18	AUGUSTUS	CDS	4069784	4069994	1.0	-	1	ID=g9217.t1.CDS1;Parent=g9217.t1
HiC_scaffold_18	AUGUSTUS	gene	4069784	4078456	.	-	.	ID=g9217
HiC_scaffold_18	AUGUSTUS	mRNA	4069784	4078456	1.0	-	.	ID=g9217.t1;Parent=g9217;em_target=9668.ENSMPUP00000014757;em_score=1291.7;em_evalue=0.0;em_tcov=.;em_OGs=28JJ0@1|root,2QRY5@2759|Eukaryota,38H3E@33154|Opisthokonta,3BH70@33208|Metazoa,3CRN6@33213|Bilateria,48373@7711|Chordata,4983T@7742|Vertebrata,3JAD5@40674|Mammalia,3EFG7@33554|Carnivora;em_COG_cat=T;em_desc=N-acetylglucosamine-1-phosphodiester alpha-N-acetylglucosaminidase;em_max_annot_lvl=33208|Metazoa;em_Preferred_name=NAGPA;em_PFAMs=EGF_2,NAGPA;em_GOs=GO:0002790,GO:0003674,GO:0003824,GO:0003944,GO:0004553,GO:0005575,GO:0005623,GO:0005886,GO:0005887,GO:0005975,GO:0006464,GO:0006605,GO:0006622,GO:0006623,GO:0006807,GO:0006810,GO:0006886,GO:0006996,GO:0007033,GO:0007034,GO:0007040,GO:0007041,GO:0008104,GO:0008150,GO:0008152,GO:0009306,GO:0009987,GO:0015031,GO:0015833,GO:0015929,GO:0016020,GO:0016021,GO:0016043,GO:0016787,GO:0016798,GO:0019538,GO:0031224,GO:0031226,GO:0032940,GO:0033036,GO:0033299,GO:0033365,GO:0034613,GO:0036211,GO:0042886,GO:0043170,GO:0043412,GO:0044237,GO:0044238,GO:0044260,GO:0044267,GO:0044425,GO:0044459,GO:0044464,GO:0045184,GO:0046903,GO:0046907,GO:0051179,GO:0051234,GO:0051641,GO:0051649,GO:0061462,GO:0070727,GO:0071702,GO:0071704,GO:0071705,GO:0071840,GO:0071944,GO:0072594,GO:0072665,GO:0072666,GO:0080171,GO:1901564;em_EC=3.1.4.45;em_KEGG_ko=ko:K01125;em_KEGG_Pathway=ko04142,map04142;em_BRITE=ko00000,ko00001,ko01000
HiC_scaffold_18	AUGUSTUS	intron	4069995	4071471	1.0	-	.	ID=g9217.t1.intron1;Parent=g9217.t1
HiC_scaffold_18	AUGUSTUS	exon	4071472	4071535	.	-	.	ID=g9217.t1.exon2;Parent=g9217.t1
HiC_scaffold_18	AUGUSTUS	CDS	4071472	4071535	1.0	-	2	ID=g9217.t1.CDS2;Parent=g9217.t1
HiC_scaffold_18	AUGUSTUS	intron	4071536	4071620	1.0	-	.	ID=g9217.t1.intron2;Parent=g9217.t1
HiC_scaffold_18	AUGUSTUS	exon	4071621	4071752	.	-	.	ID=g9217.t1.exon3;Parent=g9217.t1
HiC_scaffold_18	AUGUSTUS	CDS	4071621	4071752	1.0	-	2	ID=g9217.t1.CDS3;Parent=g9217.t1
HiC_scaffold_18	AUGUSTUS	intron	4071753	4071938	1.0	-	.	ID=g9217.t1.intron3;Parent=g9217.t1
HiC_scaffold_18	AUGUSTUS	exon	4071939	4072067	.	-	.	ID=g9217.t1.exon4;Parent=g9217.t1
HiC_scaffold_18	AUGUSTUS	CDS	4071939	4072067	1.0	-	2	ID=g9217.t1.CDS4;Parent=g9217.t1
HiC_scaffold_18	AUGUSTUS	intron	4072068	4073233	1.0	-	.	ID=g9217.t1.intron4;Parent=g9217.t1
HiC_scaffold_18	AUGUSTUS	exon	4073234	4073281	.	-	.	ID=g9217.t1.exon5;Parent=g9217.t1
HiC_scaffold_18	AUGUSTUS	CDS	4073234	4073281	1.0	-	2	ID=g9217.t1.CDS5;Parent=g9217.t1
HiC_scaffold_18	AUGUSTUS	intron	4073282	4073385	1.0	-	.	ID=g9217.t1.intron5;Parent=g9217.t1
HiC_scaffold_18	AUGUSTUS	exon	4073386	4073591	.	-	.	ID=g9217.t1.exon6;Parent=g9217.t1
HiC_scaffold_18	AUGUSTUS	CDS	4073386	4073591	1.0	-	1	ID=g9217.t1.CDS6;Parent=g9217.t1
HiC_scaffold_18	AUGUSTUS	intron	4073592	4074091	1.0	-	.	ID=g9217.t1.intron6;Parent=g9217.t1
HiC_scaffold_18	AUGUSTUS	exon	4074092	4074220	.	-	.	ID=g9217.t1.exon7;Parent=g9217.t1
HiC_scaffold_18	AUGUSTUS	CDS	4074092	4074220	1.0	-	1	ID=g9217.t1.CDS7;Parent=g9217.t1
HiC_scaffold_18	AUGUSTUS	intron	4074221	4075295	1.0	-	.	ID=g9217.t1.intron7;Parent=g9217.t1
HiC_scaffold_18	AUGUSTUS	exon	4075296	4075404	.	-	.	ID=g9217.t1.exon8;Parent=g9217.t1
HiC_scaffold_18	AUGUSTUS	CDS	4075296	4075404	1.0	-	2	ID=g9217.t1.CDS8;Parent=g9217.t1
HiC_scaffold_18	AUGUSTUS	intron	4075405	4076283	1.0	-	.	ID=g9217.t1.intron8;Parent=g9217.t1
HiC_scaffold_18	AUGUSTUS	exon	4076284	4076423	.	-	.	ID=g9217.t1.exon9;Parent=g9217.t1
HiC_scaffold_18	AUGUSTUS	CDS	4076284	4076423	1.0	-	1	ID=g9217.t1.CDS9;Parent=g9217.t1
HiC_scaffold_18	AUGUSTUS	intron	4076424	4077824	1.0	-	.	ID=g9217.t1.intron9;Parent=g9217.t1
HiC_scaffold_18	AUGUSTUS	exon	4077825	4078280	.	-	.	ID=g9217.t1.exon10;Parent=g9217.t1
HiC_scaffold_18	AUGUSTUS	CDS	4077825	4078280	1.0	-	1	ID=g9217.t1.CDS10;Parent=g9217.t1
HiC_scaffold_18	AUGUSTUS	intron	4078281	4078370	1.0	-	.	ID=g9217.t1.intron10;Parent=g9217.t1
HiC_scaffold_18	AUGUSTUS	exon	4078371	4078456	.	-	.	ID=g9217.t1.exon11;Parent=g9217.t1
HiC_scaffold_18	AUGUSTUS	CDS	4078371	4078456	1.0	-	0	ID=g9217.t1.CDS11;Parent=g9217.t1
HiC_scaffold_18	AUGUSTUS	start_codon	4078454	4078456	.	-	0	ID=g9217.t1.start1;Parent=g9217.t1
HiC_scaffold_18	AUGUSTUS	stop_codon	4085676	4085678	.	-	0	ID=g9218.t1.stop1;Parent=g9218.t1
HiC_scaffold_18	gmst	stop_codon	4085676	4085678	114.804774	-	0	ID=g9218.t2.stop1;Parent=g9218.t2
HiC_scaffold_18	AUGUSTUS	exon	4085676	4085839	.	-	.	ID=g9218.t1.exon1;Parent=g9218.t1
HiC_scaffold_18	AUGUSTUS	CDS	4085676	4085839	1.0	-	2	ID=g9218.t1.CDS1;Parent=g9218.t1
HiC_scaffold_18	gmst	CDS	4085676	4085839	114.804774	-	2	ID=g9218.t2.CDS1;Parent=g9218.t2
HiC_scaffold_18	gmst	exon	4085676	4085839	114.804774	-	2	ID=g9218.t2.exon1;Parent=g9218.t2
HiC_scaffold_18	AUGUSTUS	gene	4085676	4099195	.	-	.	ID=g9218
HiC_scaffold_18	gmst	mRNA	4085676	4099195	.	-	.	ID=g9218.t2;Parent=g9218;em_target=9668.ENSMPUP00000014753;em_score=801.4;em_evalue=3.7e-244;em_tcov=.;em_OGs=2950X@1|root,2RBYN@2759|Eukaryota,38GI5@33154|Opisthokonta,3BGRR@33208|Metazoa,3CXES@33213|Bilateria,48BXS@7711|Chordata,48XR2@7742|Vertebrata,3J7ZS@40674|Mammalia,3ERTV@33554|Carnivora;em_COG_cat=S;em_desc=Chromosome 16 open reading frame 89;em_max_annot_lvl=33208|Metazoa;em_Preferred_name=C16orf89;em_PFAMs=DUF4735;em_GOs=GO:0003674,GO:0005488,GO:0005515,GO:0005575,GO:0005622,GO:0005623,GO:0005737,GO:0005829,GO:0016020,GO:0042802,GO:0042803,GO:0044424,GO:0044444,GO:0044464,GO:0046983
HiC_scaffold_18	AUGUSTUS	mRNA	4085676	4099195	1.0	-	.	ID=g9218.t1;Parent=g9218;em_target=9668.ENSMPUP00000014753;em_score=809.6;em_evalue=1.2e-246;em_tcov=.;em_OGs=2950X@1|root,2RBYN@2759|Eukaryota,38GI5@33154|Opisthokonta,3BGRR@33208|Metazoa,3CXES@33213|Bilateria,48BXS@7711|Chordata,48XR2@7742|Vertebrata,3J7ZS@40674|Mammalia,3ERTV@33554|Carnivora;em_COG_cat=S;em_desc=Chromosome 16 open reading frame 89;em_max_annot_lvl=33208|Metazoa;em_Preferred_name=C16orf89;em_PFAMs=DUF4735;em_GOs=GO:0003674,GO:0005488,GO:0005515,GO:0005575,GO:0005622,GO:0005623,GO:0005737,GO:0005829,GO:0016020,GO:0042802,GO:0042803,GO:0044424,GO:0044444,GO:0044464,GO:0046983
HiC_scaffold_18	AUGUSTUS	intron	4085840	4088184	1.0	-	.	ID=g9218.t1.intron1;Parent=g9218.t1
HiC_scaffold_18	gmst	intron	4085840	4088184	114.804774	-	0	ID=g9218.t2.intron1;Parent=g9218.t2
HiC_scaffold_18	AUGUSTUS	exon	4088185	4088271	.	-	.	ID=g9218.t1.exon2;Parent=g9218.t1
HiC_scaffold_18	AUGUSTUS	CDS	4088185	4088271	1.0	-	2	ID=g9218.t1.CDS2;Parent=g9218.t1
HiC_scaffold_18	gmst	CDS	4088185	4088271	114.804774	-	2	ID=g9218.t2.CDS2;Parent=g9218.t2
HiC_scaffold_18	gmst	exon	4088185	4088271	114.804774	-	2	ID=g9218.t2.exon2;Parent=g9218.t2
HiC_scaffold_18	AUGUSTUS	intron	4088272	4089366	1.0	-	.	ID=g9218.t1.intron2;Parent=g9218.t1
HiC_scaffold_18	gmst	intron	4088272	4089366	114.804774	-	0	ID=g9218.t2.intron2;Parent=g9218.t2
HiC_scaffold_18	AUGUSTUS	exon	4089367	4089471	.	-	.	ID=g9218.t1.exon3;Parent=g9218.t1
HiC_scaffold_18	AUGUSTUS	CDS	4089367	4089471	1.0	-	2	ID=g9218.t1.CDS3;Parent=g9218.t1
HiC_scaffold_18	gmst	CDS	4089367	4089471	114.804774	-	2	ID=g9218.t2.CDS3;Parent=g9218.t2
HiC_scaffold_18	gmst	exon	4089367	4089471	114.804774	-	2	ID=g9218.t2.exon3;Parent=g9218.t2
HiC_scaffold_18	AUGUSTUS	intron	4089472	4090173	1.0	-	.	ID=g9218.t1.intron3;Parent=g9218.t1
HiC_scaffold_18	gmst	intron	4089472	4090173	114.804774	-	0	ID=g9218.t2.intron3;Parent=g9218.t2
HiC_scaffold_18	gmst	CDS	4090174	4090306	114.804774	-	0	ID=g9218.t2.CDS4;Parent=g9218.t2
HiC_scaffold_18	gmst	exon	4090174	4090306	114.804774	-	0	ID=g9218.t2.exon4;Parent=g9218.t2
HiC_scaffold_18	AUGUSTUS	exon	4090174	4090309	.	-	.	ID=g9218.t1.exon4;Parent=g9218.t1
HiC_scaffold_18	AUGUSTUS	CDS	4090174	4090309	1.0	-	0	ID=g9218.t1.CDS4;Parent=g9218.t1
HiC_scaffold_18	gmst	intron	4090307	4092028	114.804774	-	0	ID=g9218.t2.intron4;Parent=g9218.t2
HiC_scaffold_18	AUGUSTUS	intron	4090310	4092028	1.0	-	.	ID=g9218.t1.intron4;Parent=g9218.t1
HiC_scaffold_18	AUGUSTUS	exon	4092029	4092146	.	-	.	ID=g9218.t1.exon5;Parent=g9218.t1
HiC_scaffold_18	AUGUSTUS	CDS	4092029	4092146	1.0	-	1	ID=g9218.t1.CDS5;Parent=g9218.t1
HiC_scaffold_18	gmst	CDS	4092029	4092146	114.804774	-	1	ID=g9218.t2.CDS5;Parent=g9218.t2
HiC_scaffold_18	gmst	exon	4092029	4092146	114.804774	-	1	ID=g9218.t2.exon5;Parent=g9218.t2
HiC_scaffold_18	AUGUSTUS	intron	4092147	4093171	1.0	-	.	ID=g9218.t1.intron5;Parent=g9218.t1
HiC_scaffold_18	gmst	intron	4092147	4093171	114.804774	-	0	ID=g9218.t2.intron5;Parent=g9218.t2
HiC_scaffold_18	AUGUSTUS	exon	4093172	4093322	.	-	.	ID=g9218.t1.exon6;Parent=g9218.t1
HiC_scaffold_18	AUGUSTUS	CDS	4093172	4093322	1.0	-	2	ID=g9218.t1.CDS6;Parent=g9218.t1
HiC_scaffold_18	gmst	CDS	4093172	4093322	114.804774	-	2	ID=g9218.t2.CDS6;Parent=g9218.t2
HiC_scaffold_18	gmst	exon	4093172	4093322	114.804774	-	2	ID=g9218.t2.exon6;Parent=g9218.t2
HiC_scaffold_18	AUGUSTUS	intron	4093323	4094823	1.0	-	.	ID=g9218.t1.intron6;Parent=g9218.t1
HiC_scaffold_18	gmst	intron	4093323	4094823	114.804774	-	0	ID=g9218.t2.intron6;Parent=g9218.t2
HiC_scaffold_18	AUGUSTUS	exon	4094824	4094973	.	-	.	ID=g9218.t1.exon7;Parent=g9218.t1
HiC_scaffold_18	AUGUSTUS	CDS	4094824	4094973	1.0	-	2	ID=g9218.t1.CDS7;Parent=g9218.t1
HiC_scaffold_18	gmst	CDS	4094824	4094973	114.804774	-	2	ID=g9218.t2.CDS7;Parent=g9218.t2
HiC_scaffold_18	gmst	exon	4094824	4094973	114.804774	-	2	ID=g9218.t2.exon7;Parent=g9218.t2
HiC_scaffold_18	AUGUSTUS	intron	4094974	4098984	1.0	-	.	ID=g9218.t1.intron7;Parent=g9218.t1
HiC_scaffold_18	gmst	intron	4094974	4098984	114.804774	-	0	ID=g9218.t2.intron7;Parent=g9218.t2
HiC_scaffold_18	AUGUSTUS	exon	4098985	4099195	.	-	.	ID=g9218.t1.exon8;Parent=g9218.t1
HiC_scaffold_18	AUGUSTUS	CDS	4098985	4099195	1.0	-	0	ID=g9218.t1.CDS8;Parent=g9218.t1
HiC_scaffold_18	gmst	CDS	4098985	4099195	114.804774	-	0	ID=g9218.t2.CDS8;Parent=g9218.t2
HiC_scaffold_18	gmst	exon	4098985	4099195	114.804774	-	0	ID=g9218.t2.exon8;Parent=g9218.t2
HiC_scaffold_18	AUGUSTUS	start_codon	4099193	4099195	.	-	0	ID=g9218.t1.start1;Parent=g9218.t1
HiC_scaffold_18	gmst	start_codon	4099193	4099195	114.804774	-	0	ID=g9218.t2.start1;Parent=g9218.t2
HiC_scaffold_18	AUGUSTUS	start_codon	4104119	4104121	.	+	0	ID=g9219.t1.start1;Parent=g9219.t1
HiC_scaffold_18	AUGUSTUS	exon	4104119	4104326	.	+	.	ID=g9219.t1.exon1;Parent=g9219.t1
HiC_scaffold_18	AUGUSTUS	CDS	4104119	4104326	1.0	+	0	ID=g9219.t1.CDS1;Parent=g9219.t1
HiC_scaffold_18	AUGUSTUS	gene	4104119	4115948	.	+	.	ID=g9219
HiC_scaffold_18	AUGUSTUS	mRNA	4104119	4115948	1.0	+	.	ID=g9219.t1;Parent=g9219;em_target=9668.ENSMPUP00000014751;em_score=1042.2;em_evalue=0.0;em_tcov=.;em_OGs=COG0438@1|root,KOG2941@2759|Eukaryota,38CDI@33154|Opisthokonta,3B9MS@33208|Metazoa,3CYFZ@33213|Bilateria,483T8@7711|Chordata,48XAN@7742|Vertebrata,3J676@40674|Mammalia,3ERJJ@33554|Carnivora;em_COG_cat=O;em_desc=Glycosyl transferases group 1;em_max_annot_lvl=33208|Metazoa;em_Preferred_name=ALG1;em_EC=2.4.1.142;em_KEGG_ko=ko:K03842;em_KEGG_Pathway=ko00510,ko00513,ko01100,map00510,map00513,map01100;em_KEGG_Module=M00055;em_KEGG_Reaction=R05972;em_BRITE=ko00000,ko00001,ko00002,ko01000,ko01003;em_CAZy=GT33;em_PFAMs=Glyco_trans_1_4,Glyco_trans_4_4,Glyco_transf_4,Glycos_transf_1;em_GOs=GO:0000030,GO:0003674,GO:0003824,GO:0004578,GO:0005575,GO:0005622,GO:0005623,GO:0005737,GO:0005783,GO:0005789,GO:0006464,GO:0006486,GO:0006487,GO:0006488,GO:0006490,GO:0006629,GO:0006807,GO:0008150,GO:0008152,GO:0009058,GO:0009059,GO:0009100,GO:0009101,GO:0009987,GO:0012505,GO:0016020,GO:0016740,GO:0016757,GO:0016758,GO:0019187,GO:0019538,GO:0031984,GO:0034645,GO:0036211,GO:0042175,GO:0043170,GO:0043226,GO:0043227,GO:0043229,GO:0043231,GO:0043412,GO:0043413,GO:0044237,GO:0044238,GO:0044249,GO:0044255,GO:0044260,GO:0044267,GO:0044422,GO:0044424,GO:0044425,GO:0044432,GO:0044444,GO:0044446,GO:0044464,GO:0070085,GO:0071704,GO:0097502,GO:0098827,GO:1901135,GO:1901137,GO:1901564,GO:1901566,GO:1901576
HiC_scaffold_18	AUGUSTUS	intron	4104327	4105184	1.0	+	.	ID=g9219.t1.intron1;Parent=g9219.t1
HiC_scaffold_18	AUGUSTUS	exon	4105185	4105262	.	+	.	ID=g9219.t1.exon2;Parent=g9219.t1
HiC_scaffold_18	AUGUSTUS	CDS	4105185	4105262	1.0	+	2	ID=g9219.t1.CDS2;Parent=g9219.t1
HiC_scaffold_18	AUGUSTUS	intron	4105263	4105385	1.0	+	.	ID=g9219.t1.intron2;Parent=g9219.t1
HiC_scaffold_18	AUGUSTUS	exon	4105386	4105489	.	+	.	ID=g9219.t1.exon3;Parent=g9219.t1
HiC_scaffold_18	AUGUSTUS	CDS	4105386	4105489	1.0	+	2	ID=g9219.t1.CDS3;Parent=g9219.t1
HiC_scaffold_18	AUGUSTUS	intron	4105490	4107600	1.0	+	.	ID=g9219.t1.intron3;Parent=g9219.t1
HiC_scaffold_18	AUGUSTUS	exon	4107601	4107749	.	+	.	ID=g9219.t1.exon4;Parent=g9219.t1
HiC_scaffold_18	AUGUSTUS	CDS	4107601	4107749	1.0	+	0	ID=g9219.t1.CDS4;Parent=g9219.t1
HiC_scaffold_18	AUGUSTUS	intron	4107750	4109584	1.0	+	.	ID=g9219.t1.intron4;Parent=g9219.t1
HiC_scaffold_18	AUGUSTUS	exon	4109585	4109674	.	+	.	ID=g9219.t1.exon5;Parent=g9219.t1
HiC_scaffold_18	AUGUSTUS	CDS	4109585	4109674	1.0	+	1	ID=g9219.t1.CDS5;Parent=g9219.t1
HiC_scaffold_18	AUGUSTUS	intron	4109675	4110004	1.0	+	.	ID=g9219.t1.intron5;Parent=g9219.t1
HiC_scaffold_18	AUGUSTUS	exon	4110005	4110115	.	+	.	ID=g9219.t1.exon6;Parent=g9219.t1
HiC_scaffold_18	AUGUSTUS	CDS	4110005	4110115	1.0	+	1	ID=g9219.t1.CDS6;Parent=g9219.t1
HiC_scaffold_18	AUGUSTUS	intron	4110116	4110557	1.0	+	.	ID=g9219.t1.intron6;Parent=g9219.t1
HiC_scaffold_18	AUGUSTUS	exon	4110558	4110679	.	+	.	ID=g9219.t1.exon7;Parent=g9219.t1
HiC_scaffold_18	AUGUSTUS	CDS	4110558	4110679	1.0	+	1	ID=g9219.t1.CDS7;Parent=g9219.t1
HiC_scaffold_18	AUGUSTUS	intron	4110680	4110846	1.0	+	.	ID=g9219.t1.intron7;Parent=g9219.t1
HiC_scaffold_18	AUGUSTUS	exon	4110847	4110885	.	+	.	ID=g9219.t1.exon8;Parent=g9219.t1
HiC_scaffold_18	AUGUSTUS	CDS	4110847	4110885	1.0	+	2	ID=g9219.t1.CDS8;Parent=g9219.t1
HiC_scaffold_18	AUGUSTUS	intron	4110886	4111208	1.0	+	.	ID=g9219.t1.intron8;Parent=g9219.t1
HiC_scaffold_18	AUGUSTUS	exon	4111209	4111268	.	+	.	ID=g9219.t1.exon9;Parent=g9219.t1
HiC_scaffold_18	AUGUSTUS	CDS	4111209	4111268	1.0	+	2	ID=g9219.t1.CDS9;Parent=g9219.t1
HiC_scaffold_18	AUGUSTUS	intron	4111269	4112076	1.0	+	.	ID=g9219.t1.intron9;Parent=g9219.t1
HiC_scaffold_18	AUGUSTUS	exon	4112077	4112187	.	+	.	ID=g9219.t1.exon10;Parent=g9219.t1
HiC_scaffold_18	AUGUSTUS	CDS	4112077	4112187	1.0	+	2	ID=g9219.t1.CDS10;Parent=g9219.t1
HiC_scaffold_18	AUGUSTUS	intron	4112188	4113636	1.0	+	.	ID=g9219.t1.intron10;Parent=g9219.t1
HiC_scaffold_18	AUGUSTUS	exon	4113637	4113751	.	+	.	ID=g9219.t1.exon11;Parent=g9219.t1
HiC_scaffold_18	AUGUSTUS	CDS	4113637	4113751	1.0	+	2	ID=g9219.t1.CDS11;Parent=g9219.t1
HiC_scaffold_18	AUGUSTUS	intron	4113752	4114650	1.0	+	.	ID=g9219.t1.intron11;Parent=g9219.t1
HiC_scaffold_18	AUGUSTUS	exon	4114651	4114726	.	+	.	ID=g9219.t1.exon12;Parent=g9219.t1
HiC_scaffold_18	AUGUSTUS	CDS	4114651	4114726	1.0	+	1	ID=g9219.t1.CDS12;Parent=g9219.t1
HiC_scaffold_18	AUGUSTUS	intron	4114727	4115816	1.0	+	.	ID=g9219.t1.intron12;Parent=g9219.t1
HiC_scaffold_18	AUGUSTUS	exon	4115817	4115948	.	+	.	ID=g9219.t1.exon13;Parent=g9219.t1
HiC_scaffold_18	AUGUSTUS	CDS	4115817	4115948	1.0	+	0	ID=g9219.t1.CDS13;Parent=g9219.t1
HiC_scaffold_18	AUGUSTUS	stop_codon	4115946	4115948	.	+	0	ID=g9219.t1.stop1;Parent=g9219.t1
HiC_scaffold_18	AUGUSTUS	stop_codon	4116694	4116696	.	-	0	ID=g9220.t1.stop1;Parent=g9220.t1
HiC_scaffold_18	AUGUSTUS	exon	4116694	4116794	.	-	.	ID=g9220.t1.exon1;Parent=g9220.t1
HiC_scaffold_18	AUGUSTUS	CDS	4116694	4116794	1.0	-	2	ID=g9220.t1.CDS1;Parent=g9220.t1
HiC_scaffold_18	AUGUSTUS	gene	4116694	4130648	.	-	.	ID=g9220
HiC_scaffold_18	AUGUSTUS	mRNA	4116694	4130648	1.0	-	.	ID=g9220.t1;Parent=g9220;em_target=9668.ENSMPUP00000014728;em_score=734.0;em_evalue=8e-224;em_tcov=.;em_OGs=KOG2497@1|root,KOG2497@2759|Eukaryota,39S3Q@33154|Opisthokonta,3BED5@33208|Metazoa,3CS2J@33213|Bilateria,481SC@7711|Chordata,493IY@7742|Vertebrata,3J2B5@40674|Mammalia,3EQXF@33554|Carnivora;em_COG_cat=S;em_desc=Family of unknown function;em_max_annot_lvl=33208|Metazoa;em_Preferred_name=FAM86A;em_PFAMs=FAM86,Methyltransf_16;em_GOs=GO:0003674,GO:0003824,GO:0005575,GO:0005622,GO:0005623,GO:0005737,GO:0005829,GO:0006464,GO:0006479,GO:0006807,GO:0008150,GO:0008152,GO:0008168,GO:0008170,GO:0008213,GO:0008276,GO:0008757,GO:0009987,GO:0016278,GO:0016279,GO:0016740,GO:0016741,GO:0018022,GO:0018023,GO:0018193,GO:0018205,GO:0019538,GO:0032259,GO:0032991,GO:0036211,GO:0043170,GO:0043412,GO:0043414,GO:0044237,GO:0044238,GO:0044260,GO:0044267,GO:0044424,GO:0044444,GO:0044464,GO:0071704,GO:0140096,GO:1901564
HiC_scaffold_18	AUGUSTUS	intron	4116795	4118712	1.0	-	.	ID=g9220.t1.intron1;Parent=g9220.t1
HiC_scaffold_18	AUGUSTUS	exon	4118713	4118862	.	-	.	ID=g9220.t1.exon2;Parent=g9220.t1
HiC_scaffold_18	AUGUSTUS	CDS	4118713	4118862	1.0	-	2	ID=g9220.t1.CDS2;Parent=g9220.t1
HiC_scaffold_18	AUGUSTUS	intron	4118863	4120235	1.0	-	.	ID=g9220.t1.intron2;Parent=g9220.t1
HiC_scaffold_18	AUGUSTUS	exon	4120236	4120531	.	-	.	ID=g9220.t1.exon3;Parent=g9220.t1
HiC_scaffold_18	AUGUSTUS	CDS	4120236	4120531	1.0	-	1	ID=g9220.t1.CDS3;Parent=g9220.t1
HiC_scaffold_18	AUGUSTUS	intron	4120532	4120612	1.0	-	.	ID=g9220.t1.intron3;Parent=g9220.t1
HiC_scaffold_18	AUGUSTUS	exon	4120613	4120746	.	-	.	ID=g9220.t1.exon4;Parent=g9220.t1
HiC_scaffold_18	AUGUSTUS	CDS	4120613	4120746	1.0	-	0	ID=g9220.t1.CDS4;Parent=g9220.t1
HiC_scaffold_18	AUGUSTUS	intron	4120747	4124617	1.0	-	.	ID=g9220.t1.intron4;Parent=g9220.t1
HiC_scaffold_18	AUGUSTUS	exon	4124618	4124719	.	-	.	ID=g9220.t1.exon5;Parent=g9220.t1
HiC_scaffold_18	AUGUSTUS	CDS	4124618	4124719	1.0	-	0	ID=g9220.t1.CDS5;Parent=g9220.t1
HiC_scaffold_18	AUGUSTUS	intron	4124720	4126078	1.0	-	.	ID=g9220.t1.intron5;Parent=g9220.t1
HiC_scaffold_18	AUGUSTUS	exon	4126079	4126159	.	-	.	ID=g9220.t1.exon6;Parent=g9220.t1
HiC_scaffold_18	AUGUSTUS	CDS	4126079	4126159	1.0	-	0	ID=g9220.t1.CDS6;Parent=g9220.t1
HiC_scaffold_18	AUGUSTUS	intron	4126160	4128254	1.0	-	.	ID=g9220.t1.intron6;Parent=g9220.t1
HiC_scaffold_18	AUGUSTUS	exon	4128255	4128317	.	-	.	ID=g9220.t1.exon7;Parent=g9220.t1
HiC_scaffold_18	AUGUSTUS	CDS	4128255	4128317	1.0	-	0	ID=g9220.t1.CDS7;Parent=g9220.t1
HiC_scaffold_18	AUGUSTUS	intron	4128318	4130552	1.0	-	.	ID=g9220.t1.intron7;Parent=g9220.t1
HiC_scaffold_18	AUGUSTUS	exon	4130553	4130648	.	-	.	ID=g9220.t1.exon8;Parent=g9220.t1
HiC_scaffold_18	AUGUSTUS	CDS	4130553	4130648	1.0	-	0	ID=g9220.t1.CDS8;Parent=g9220.t1
HiC_scaffold_18	AUGUSTUS	start_codon	4130646	4130648	.	-	0	ID=g9220.t1.start1;Parent=g9220.t1
HiC_scaffold_18	AUGUSTUS	stop_codon	4132520	4132522	.	-	0	ID=g9221.t1.stop1;Parent=g9221.t1
HiC_scaffold_18	gmst	stop_codon	4132520	4132522	103.613236	-	0	ID=g9221.t2.stop1;Parent=g9221.t2
HiC_scaffold_18	AUGUSTUS	exon	4132520	4132574	.	-	.	ID=g9221.t1.exon1;Parent=g9221.t1
HiC_scaffold_18	AUGUSTUS	CDS	4132520	4132574	1.0	-	1	ID=g9221.t1.CDS1;Parent=g9221.t1
HiC_scaffold_18	gmst	CDS	4132520	4132574	103.613236	-	1	ID=g9221.t2.CDS1;Parent=g9221.t2
HiC_scaffold_18	gmst	exon	4132520	4132574	103.613236	-	1	ID=g9221.t2.exon1;Parent=g9221.t2
HiC_scaffold_18	AUGUSTUS	mRNA	4132520	4161796	1.0	-	.	ID=g9221.t1;Parent=g9221;em_target=9668.ENSMPUP00000014716;em_score=1074.9;em_evalue=0.0;em_tcov=.;em_OGs=COG1524@1|root,KOG2645@2759|Eukaryota,390PW@33154|Opisthokonta,3BC4T@33208|Metazoa,3CYTE@33213|Bilateria,486CU@7711|Chordata,48ZEI@7742|Vertebrata,3JF29@40674|Mammalia,3EH6J@33554|Carnivora;em_COG_cat=S;em_desc=Ectonucleotide pyrophosphatase phosphodiesterase family member 7-like;em_max_annot_lvl=33208|Metazoa;em_EC=3.1.4.12;em_KEGG_ko=ko:K12354;em_KEGG_Pathway=ko00600,ko01100,map00600,map01100;em_KEGG_Reaction=R02541;em_KEGG_rclass=RC00017,RC00425;em_BRITE=ko00000,ko00001,ko01000;em_PFAMs=Phosphodiest;em_Preferred_name=
HiC_scaffold_18	AUGUSTUS	gene	4132520	4161832	.	-	.	ID=g9221
HiC_scaffold_18	gmst	mRNA	4132520	4161832	.	-	.	ID=g9221.t2;Parent=g9221;em_target=9668.ENSMPUP00000014716;em_score=1074.8;em_evalue=0.0;em_tcov=.;em_OGs=COG1524@1|root,KOG2645@2759|Eukaryota,390PW@33154|Opisthokonta,3BC4T@33208|Metazoa,3CYTE@33213|Bilateria,486CU@7711|Chordata,48ZEI@7742|Vertebrata,3JF29@40674|Mammalia,3EH6J@33554|Carnivora;em_COG_cat=S;em_desc=Ectonucleotide pyrophosphatase phosphodiesterase family member 7-like;em_max_annot_lvl=33208|Metazoa;em_EC=3.1.4.12;em_KEGG_ko=ko:K12354;em_KEGG_Pathway=ko00600,ko01100,map00600,map01100;em_KEGG_Reaction=R02541;em_KEGG_rclass=RC00017,RC00425;em_BRITE=ko00000,ko00001,ko01000;em_PFAMs=Phosphodiest;em_Preferred_name=
HiC_scaffold_18	AUGUSTUS	intron	4132575	4134422	1.0	-	.	ID=g9221.t1.intron1;Parent=g9221.t1
HiC_scaffold_18	gmst	intron	4132575	4134422	103.613236	-	0	ID=g9221.t2.intron1;Parent=g9221.t2
HiC_scaffold_18	AUGUSTUS	exon	4134423	4134546	.	-	.	ID=g9221.t1.exon2;Parent=g9221.t1
HiC_scaffold_18	AUGUSTUS	CDS	4134423	4134546	1.0	-	2	ID=g9221.t1.CDS2;Parent=g9221.t1
HiC_scaffold_18	gmst	CDS	4134423	4134546	103.613236	-	2	ID=g9221.t2.CDS2;Parent=g9221.t2
HiC_scaffold_18	gmst	exon	4134423	4134546	103.613236	-	2	ID=g9221.t2.exon2;Parent=g9221.t2
HiC_scaffold_18	AUGUSTUS	intron	4134547	4135910	1.0	-	.	ID=g9221.t1.intron2;Parent=g9221.t1
HiC_scaffold_18	gmst	intron	4134547	4135910	103.613236	-	0	ID=g9221.t2.intron2;Parent=g9221.t2
HiC_scaffold_18	AUGUSTUS	exon	4135911	4136148	.	-	.	ID=g9221.t1.exon3;Parent=g9221.t1
HiC_scaffold_18	AUGUSTUS	CDS	4135911	4136148	1.0	-	0	ID=g9221.t1.CDS3;Parent=g9221.t1
HiC_scaffold_18	gmst	CDS	4135911	4136148	103.613236	-	0	ID=g9221.t2.CDS3;Parent=g9221.t2
HiC_scaffold_18	gmst	exon	4135911	4136148	103.613236	-	0	ID=g9221.t2.exon3;Parent=g9221.t2
HiC_scaffold_18	AUGUSTUS	intron	4136149	4138233	1.0	-	.	ID=g9221.t1.intron3;Parent=g9221.t1
HiC_scaffold_18	gmst	intron	4136149	4138233	103.613236	-	0	ID=g9221.t2.intron3;Parent=g9221.t2
HiC_scaffold_18	AUGUSTUS	exon	4138234	4138860	.	-	.	ID=g9221.t1.exon4;Parent=g9221.t1
HiC_scaffold_18	AUGUSTUS	CDS	4138234	4138860	1.0	-	0	ID=g9221.t1.CDS4;Parent=g9221.t1
HiC_scaffold_18	gmst	CDS	4138234	4138860	103.613236	-	0	ID=g9221.t2.CDS4;Parent=g9221.t2
HiC_scaffold_18	gmst	exon	4138234	4138860	103.613236	-	0	ID=g9221.t2.exon4;Parent=g9221.t2
HiC_scaffold_18	AUGUSTUS	intron	4138861	4146670	1.0	-	.	ID=g9221.t1.intron4;Parent=g9221.t1
HiC_scaffold_18	gmst	intron	4138861	4146670	103.613236	-	0	ID=g9221.t2.intron4;Parent=g9221.t2
HiC_scaffold_18	AUGUSTUS	exon	4146671	4146816	.	-	.	ID=g9221.t1.exon5;Parent=g9221.t1
HiC_scaffold_18	AUGUSTUS	CDS	4146671	4146816	1.0	-	2	ID=g9221.t1.CDS5;Parent=g9221.t1
HiC_scaffold_18	gmst	CDS	4146671	4146816	103.613236	-	2	ID=g9221.t2.CDS5;Parent=g9221.t2
HiC_scaffold_18	gmst	exon	4146671	4146816	103.613236	-	2	ID=g9221.t2.exon5;Parent=g9221.t2
HiC_scaffold_18	AUGUSTUS	intron	4146817	4161546	1.0	-	.	ID=g9221.t1.intron5;Parent=g9221.t1
HiC_scaffold_18	gmst	intron	4146817	4161546	103.613236	-	0	ID=g9221.t2.intron5;Parent=g9221.t2
HiC_scaffold_18	AUGUSTUS	exon	4161547	4161796	.	-	.	ID=g9221.t1.exon6;Parent=g9221.t1
HiC_scaffold_18	AUGUSTUS	CDS	4161547	4161796	1.0	-	0	ID=g9221.t1.CDS6;Parent=g9221.t1
HiC_scaffold_18	gmst	CDS	4161547	4161832	103.613236	-	0	ID=g9221.t2.CDS6;Parent=g9221.t2
HiC_scaffold_18	gmst	exon	4161547	4161832	103.613236	-	0	ID=g9221.t2.exon6;Parent=g9221.t2
HiC_scaffold_18	AUGUSTUS	start_codon	4161794	4161796	.	-	0	ID=g9221.t1.start1;Parent=g9221.t1
HiC_scaffold_18	gmst	start_codon	4161830	4161832	103.613236	-	0	ID=g9221.t2.start1;Parent=g9221.t2
HiC_scaffold_18	gmst	CDS	4820956	4820958	72.94517	+	0	ID=g9222.t2.CDS1;Parent=g9222.t2
HiC_scaffold_18	gmst	exon	4820956	4820958	72.94517	+	0	ID=g9222.t2.exon1;Parent=g9222.t2
HiC_scaffold_18	gmst	start_codon	4820956	4820958	72.94517	+	0	ID=g9222.t2.start1;Parent=g9222.t2
HiC_scaffold_18	AUGUSTUS	gene	4820956	6256116	.	+	.	ID=g9222
HiC_scaffold_18	gmst	mRNA	4820956	6256116	.	+	.	ID=g9222.t2;Parent=g9222;em_target=109478.XP_005872987.1;em_score=923.1;em_evalue=7.6e-281;em_tcov=.;em_OGs=KOG0125@1|root,KOG2346@1|root,KOG0125@2759|Eukaryota,KOG2346@2759|Eukaryota,39R9B@33154|Opisthokonta,3BEGA@33208|Metazoa,3CSYB@33213|Bilateria,485JE@7711|Chordata,48UYT@7742|Vertebrata,3J5X7@40674|Mammalia,4M2TQ@9397|Chiroptera;em_COG_cat=A;em_desc=RNA binding protein, fox-1;em_max_annot_lvl=33208|Metazoa;em_Preferred_name=RBFOX1;em_KEGG_ko=ko:K14946;em_BRITE=ko00000,ko03041;em_PFAMs=Fox-1_C,RRM_1;em_GOs=GO:0000003,GO:0000381,GO:0001067,GO:0002009,GO:0002165,GO:0003002,GO:0003006,GO:0003008,GO:0003013,GO:0003015,GO:0003674,GO:0003676,GO:0003677,GO:0003723,GO:0003727,GO:0003729,GO:0003730,GO:0005488,GO:0005515,GO:0005575,GO:0005622,GO:0005623,GO:0005634,GO:0005737,GO:0005794,GO:0005802,GO:0006139,GO:0006355,GO:0006403,GO:0006417,GO:0006725,GO:0006807,GO:0006810,GO:0007275,GO:0007276,GO:0007281,GO:0007292,GO:0007293,GO:0007389,GO:0007399,GO:0007417,GO:0007420,GO:0007444,GO:0007472,GO:0007474,GO:0007476,GO:0007530,GO:0007538,GO:0007549,GO:0007552,GO:0007560,GO:0007610,GO:0007611,GO:0007613,GO:0007617,GO:0007618,GO:0008015,GO:0008022,GO:0008134,GO:0008143,GO:0008150,GO:0008152,GO:0008187,GO:0008266,GO:0009653,GO:0009791,GO:0009886,GO:0009887,GO:0009888,GO:0009889,GO:0009890,GO:0009891,GO:0009892,GO:0009893,GO:0009987,GO:0009994,GO:0010468,GO:0010556,GO:0010557,GO:0010558,GO:0010604,GO:0010605,GO:0010608,GO:0010628,GO:0010629,GO:0012505,GO:0015931,GO:0016070,GO:0016071,GO:0016202,GO:0017148,GO:0019098,GO:0019219,GO:0019222,GO:0019953,GO:0021536,GO:0021761,GO:0021854,GO:0022412,GO:0022414,GO:0030154,GO:0030706,GO:0030900,GO:0031323,GO:0031324,GO:0031325,GO:0031326,GO:0031327,GO:0031328,GO:0031984,GO:0032268,GO:0032269,GO:0032501,GO:0032502,GO:0032504,GO:0033036,GO:0034046,GO:0034248,GO:0034249,GO:0034641,GO:0035107,GO:0035114,GO:0035120,GO:0035220,GO:0035239,GO:0035295,GO:0040029,GO:0042464,GO:0043170,GO:0043226,GO:0043227,GO:0043229,GO:0043231,GO:0043484,GO:0044212,GO:0044237,GO:0044238,GO:0044422,GO:0044424,GO:0044431,GO:0044444,GO:0044446,GO:0044464,GO:0044703,GO:0045595,GO:0045893,GO:0045935,GO:0046483,GO:0048024,GO:0048468,GO:0048477,GO:0048513,GO:0048518,GO:0048519,GO:0048522,GO:0048523,GO:0048563,GO:0048569,GO:0048609,GO:0048634,GO:0048641,GO:0048646,GO:0048707,GO:0048729,GO:0048731,GO:0048736,GO:0048737,GO:0048856,GO:0048869,GO:0050657,GO:0050658,GO:0050684,GO:0050789,GO:0050793,GO:0050794,GO:0050877,GO:0050885,GO:0050890,GO:0050905,GO:0051171,GO:0051172,GO:0051173,GO:0051179,GO:0051234,GO:0051236,GO:0051239,GO:0051246,GO:0051248,GO:0051252,GO:0051254,GO:0051704,GO:0060047,GO:0060255,GO:0060322,GO:0060429,GO:0060562,GO:0065007,GO:0070717,GO:0071702,GO:0071704,GO:0071705,GO:0080090,GO:0090304,GO:0097159,GO:0098791,GO:1901360,GO:1901363,GO:1901861,GO:1902680,GO:1903311,GO:1903506,GO:1903508,GO:2000026,GO:2000112,GO:2000113,GO:2001014,GO:2001141
HiC_scaffold_18	gmst	intron	4820959	5069430	72.94517	+	0	ID=g9222.t2.intron1;Parent=g9222.t2
HiC_scaffold_18	gmst	CDS	5069431	5069493	72.94517	+	0	ID=g9222.t2.CDS2;Parent=g9222.t2
HiC_scaffold_18	gmst	exon	5069431	5069493	72.94517	+	0	ID=g9222.t2.exon2;Parent=g9222.t2
HiC_scaffold_18	gmst	intron	5069494	5350357	72.94517	+	0	ID=g9222.t2.intron2;Parent=g9222.t2
HiC_scaffold_18	gmst	CDS	5350358	5350405	72.94517	+	0	ID=g9222.t2.CDS3;Parent=g9222.t2
HiC_scaffold_18	gmst	exon	5350358	5350405	72.94517	+	0	ID=g9222.t2.exon3;Parent=g9222.t2
HiC_scaffold_18	gmst	intron	5350406	5682997	72.94517	+	0	ID=g9222.t2.intron3;Parent=g9222.t2
HiC_scaffold_18	gmst	CDS	5682998	5683039	72.94517	+	0	ID=g9222.t2.CDS4;Parent=g9222.t2
HiC_scaffold_18	gmst	exon	5682998	5683039	72.94517	+	0	ID=g9222.t2.exon4;Parent=g9222.t2
HiC_scaffold_18	gmst	intron	5683040	6085576	72.94517	+	0	ID=g9222.t2.intron4;Parent=g9222.t2
HiC_scaffold_18	AUGUSTUS	start_codon	5898009	5898011	.	+	0	ID=g9222.t1.start1;Parent=g9222.t1
HiC_scaffold_18	AUGUSTUS	exon	5898009	5898107	.	+	.	ID=g9222.t1.exon1;Parent=g9222.t1
HiC_scaffold_18	AUGUSTUS	CDS	5898009	5898107	0.97	+	0	ID=g9222.t1.CDS1;Parent=g9222.t1
HiC_scaffold_18	AUGUSTUS	mRNA	5898009	6254939	0.96	+	.	ID=g9222.t1;Parent=g9222;em_target=34839.XP_005391282.1;em_score=983.3;em_evalue=3.8e-299;em_tcov=.;em_OGs=KOG0125@1|root,KOG0125@2759|Eukaryota,39R9B@33154|Opisthokonta,3BEGA@33208|Metazoa,3CSYB@33213|Bilateria,485JE@7711|Chordata,48UYT@7742|Vertebrata,3J5X7@40674|Mammalia,35NJ3@314146|Euarchontoglires,4Q7V4@9989|Rodentia;em_COG_cat=A;em_desc=RNA binding protein, fox-1;em_max_annot_lvl=33208|Metazoa;em_Preferred_name=RBFOX1;em_KEGG_ko=ko:K14946;em_BRITE=ko00000,ko03041;em_PFAMs=Fox-1_C,RRM_1;em_GOs=GO:0000003,GO:0000381,GO:0001067,GO:0002009,GO:0002165,GO:0003002,GO:0003006,GO:0003008,GO:0003013,GO:0003015,GO:0003674,GO:0003676,GO:0003677,GO:0003723,GO:0003727,GO:0003729,GO:0003730,GO:0005488,GO:0005515,GO:0005575,GO:0005622,GO:0005623,GO:0005634,GO:0005737,GO:0005794,GO:0005802,GO:0006139,GO:0006355,GO:0006403,GO:0006417,GO:0006725,GO:0006807,GO:0006810,GO:0007275,GO:0007276,GO:0007281,GO:0007292,GO:0007293,GO:0007389,GO:0007399,GO:0007417,GO:0007420,GO:0007444,GO:0007472,GO:0007474,GO:0007476,GO:0007530,GO:0007538,GO:0007549,GO:0007552,GO:0007560,GO:0007610,GO:0007611,GO:0007613,GO:0007617,GO:0007618,GO:0008015,GO:0008022,GO:0008134,GO:0008143,GO:0008150,GO:0008152,GO:0008187,GO:0008266,GO:0009653,GO:0009791,GO:0009886,GO:0009887,GO:0009888,GO:0009889,GO:0009890,GO:0009891,GO:0009892,GO:0009893,GO:0009987,GO:0009994,GO:0010468,GO:0010556,GO:0010557,GO:0010558,GO:0010604,GO:0010605,GO:0010608,GO:0010628,GO:0010629,GO:0012505,GO:0015931,GO:0016070,GO:0016071,GO:0016202,GO:0017148,GO:0019098,GO:0019219,GO:0019222,GO:0019953,GO:0021536,GO:0021761,GO:0021854,GO:0022412,GO:0022414,GO:0030154,GO:0030706,GO:0030900,GO:0031323,GO:0031324,GO:0031325,GO:0031326,GO:0031327,GO:0031328,GO:0031984,GO:0032268,GO:0032269,GO:0032501,GO:0032502,GO:0032504,GO:0033036,GO:0034046,GO:0034248,GO:0034249,GO:0034641,GO:0035107,GO:0035114,GO:0035120,GO:0035220,GO:0035239,GO:0035295,GO:0040029,GO:0042464,GO:0043170,GO:0043226,GO:0043227,GO:0043229,GO:0043231,GO:0043484,GO:0044212,GO:0044237,GO:0044238,GO:0044422,GO:0044424,GO:0044431,GO:0044444,GO:0044446,GO:0044464,GO:0044703,GO:0045595,GO:0045893,GO:0045935,GO:0046483,GO:0048024,GO:0048468,GO:0048477,GO:0048513,GO:0048518,GO:0048519,GO:0048522,GO:0048523,GO:0048563,GO:0048569,GO:0048609,GO:0048634,GO:0048641,GO:0048646,GO:0048707,GO:0048729,GO:0048731,GO:0048736,GO:0048737,GO:0048856,GO:0048869,GO:0050657,GO:0050658,GO:0050684,GO:0050789,GO:0050793,GO:0050794,GO:0050877,GO:0050885,GO:0050890,GO:0050905,GO:0051171,GO:0051172,GO:0051173,GO:0051179,GO:0051234,GO:0051236,GO:0051239,GO:0051246,GO:0051248,GO:0051252,GO:0051254,GO:0051704,GO:0060047,GO:0060255,GO:0060322,GO:0060429,GO:0060562,GO:0065007,GO:0070717,GO:0071702,GO:0071704,GO:0071705,GO:0080090,GO:0090304,GO:0097159,GO:0098791,GO:1901360,GO:1901363,GO:1901861,GO:1902680,GO:1903311,GO:1903506,GO:1903508,GO:2000026,GO:2000112,GO:2000113,GO:2001014,GO:2001141
HiC_scaffold_18	AUGUSTUS	intron	5898108	6085576	1.0	+	.	ID=g9222.t1.intron1;Parent=g9222.t1
HiC_scaffold_18	AUGUSTUS	exon	6085577	6085819	.	+	.	ID=g9222.t1.exon2;Parent=g9222.t1
HiC_scaffold_18	AUGUSTUS	CDS	6085577	6085819	1.0	+	0	ID=g9222.t1.CDS2;Parent=g9222.t1
HiC_scaffold_18	gmst	CDS	6085577	6085819	72.94517	+	0	ID=g9222.t2.CDS5;Parent=g9222.t2
HiC_scaffold_18	gmst	exon	6085577	6085819	72.94517	+	0	ID=g9222.t2.exon5;Parent=g9222.t2
HiC_scaffold_18	AUGUSTUS	intron	6085820	6133072	1.0	+	.	ID=g9222.t1.intron2;Parent=g9222.t1
HiC_scaffold_18	gmst	intron	6085820	6133072	72.94517	+	0	ID=g9222.t2.intron5;Parent=g9222.t2
HiC_scaffold_18	AUGUSTUS	exon	6133073	6133216	.	+	.	ID=g9222.t1.exon3;Parent=g9222.t1
HiC_scaffold_18	AUGUSTUS	CDS	6133073	6133216	1.0	+	0	ID=g9222.t1.CDS3;Parent=g9222.t1
HiC_scaffold_18	gmst	CDS	6133073	6133216	72.94517	+	0	ID=g9222.t2.CDS6;Parent=g9222.t2
HiC_scaffold_18	gmst	exon	6133073	6133216	72.94517	+	0	ID=g9222.t2.exon6;Parent=g9222.t2
HiC_scaffold_18	AUGUSTUS	intron	6133217	6139944	1.0	+	.	ID=g9222.t1.intron3;Parent=g9222.t1
HiC_scaffold_18	gmst	intron	6133217	6139944	72.94517	+	0	ID=g9222.t2.intron6;Parent=g9222.t2
HiC_scaffold_18	AUGUSTUS	exon	6139945	6139998	.	+	.	ID=g9222.t1.exon4;Parent=g9222.t1
HiC_scaffold_18	AUGUSTUS	CDS	6139945	6139998	1.0	+	0	ID=g9222.t1.CDS4;Parent=g9222.t1
HiC_scaffold_18	gmst	CDS	6139945	6139998	72.94517	+	0	ID=g9222.t2.CDS7;Parent=g9222.t2
HiC_scaffold_18	gmst	exon	6139945	6139998	72.94517	+	0	ID=g9222.t2.exon7;Parent=g9222.t2
HiC_scaffold_18	AUGUSTUS	intron	6139999	6146436	1.0	+	.	ID=g9222.t1.intron4;Parent=g9222.t1
HiC_scaffold_18	gmst	intron	6139999	6146436	72.94517	+	0	ID=g9222.t2.intron7;Parent=g9222.t2
HiC_scaffold_18	AUGUSTUS	exon	6146437	6146529	.	+	.	ID=g9222.t1.exon5;Parent=g9222.t1
HiC_scaffold_18	AUGUSTUS	CDS	6146437	6146529	1.0	+	0	ID=g9222.t1.CDS5;Parent=g9222.t1
HiC_scaffold_18	gmst	CDS	6146437	6146529	72.94517	+	0	ID=g9222.t2.CDS8;Parent=g9222.t2
HiC_scaffold_18	gmst	exon	6146437	6146529	72.94517	+	0	ID=g9222.t2.exon8;Parent=g9222.t2
HiC_scaffold_18	AUGUSTUS	intron	6146530	6148341	1.0	+	.	ID=g9222.t1.intron5;Parent=g9222.t1
HiC_scaffold_18	gmst	intron	6146530	6148341	72.94517	+	0	ID=g9222.t2.intron8;Parent=g9222.t2
HiC_scaffold_18	AUGUSTUS	exon	6148342	6148402	.	+	.	ID=g9222.t1.exon6;Parent=g9222.t1
HiC_scaffold_18	AUGUSTUS	CDS	6148342	6148402	1.0	+	0	ID=g9222.t1.CDS6;Parent=g9222.t1
HiC_scaffold_18	gmst	CDS	6148342	6148402	72.94517	+	0	ID=g9222.t2.CDS9;Parent=g9222.t2
HiC_scaffold_18	gmst	exon	6148342	6148402	72.94517	+	0	ID=g9222.t2.exon9;Parent=g9222.t2
HiC_scaffold_18	AUGUSTUS	intron	6148403	6157932	1.0	+	.	ID=g9222.t1.intron6;Parent=g9222.t1
HiC_scaffold_18	gmst	intron	6148403	6157932	72.94517	+	0	ID=g9222.t2.intron9;Parent=g9222.t2
HiC_scaffold_18	AUGUSTUS	exon	6157933	6157986	.	+	.	ID=g9222.t1.exon7;Parent=g9222.t1
HiC_scaffold_18	AUGUSTUS	CDS	6157933	6157986	1.0	+	2	ID=g9222.t1.CDS7;Parent=g9222.t1
HiC_scaffold_18	gmst	CDS	6157933	6157986	72.94517	+	2	ID=g9222.t2.CDS10;Parent=g9222.t2
HiC_scaffold_18	gmst	exon	6157933	6157986	72.94517	+	2	ID=g9222.t2.exon10;Parent=g9222.t2
HiC_scaffold_18	AUGUSTUS	intron	6157987	6179151	1.0	+	.	ID=g9222.t1.intron7;Parent=g9222.t1
HiC_scaffold_18	gmst	intron	6157987	6179151	72.94517	+	0	ID=g9222.t2.intron10;Parent=g9222.t2
HiC_scaffold_18	AUGUSTUS	exon	6179152	6179232	.	+	.	ID=g9222.t1.exon8;Parent=g9222.t1
HiC_scaffold_18	AUGUSTUS	CDS	6179152	6179232	1.0	+	2	ID=g9222.t1.CDS8;Parent=g9222.t1
HiC_scaffold_18	gmst	CDS	6179152	6179232	72.94517	+	2	ID=g9222.t2.CDS11;Parent=g9222.t2
HiC_scaffold_18	gmst	exon	6179152	6179232	72.94517	+	2	ID=g9222.t2.exon11;Parent=g9222.t2
HiC_scaffold_18	AUGUSTUS	intron	6179233	6201356	1.0	+	.	ID=g9222.t1.intron8;Parent=g9222.t1
HiC_scaffold_18	gmst	intron	6179233	6201356	72.94517	+	0	ID=g9222.t2.intron11;Parent=g9222.t2
HiC_scaffold_18	AUGUSTUS	exon	6201357	6201489	.	+	.	ID=g9222.t1.exon9;Parent=g9222.t1
HiC_scaffold_18	AUGUSTUS	CDS	6201357	6201489	1.0	+	2	ID=g9222.t1.CDS9;Parent=g9222.t1
HiC_scaffold_18	gmst	CDS	6201357	6201489	72.94517	+	2	ID=g9222.t2.CDS12;Parent=g9222.t2
HiC_scaffold_18	gmst	exon	6201357	6201489	72.94517	+	2	ID=g9222.t2.exon12;Parent=g9222.t2
HiC_scaffold_18	AUGUSTUS	intron	6201490	6210506	1.0	+	.	ID=g9222.t1.intron9;Parent=g9222.t1
HiC_scaffold_18	gmst	intron	6201490	6210506	72.94517	+	0	ID=g9222.t2.intron12;Parent=g9222.t2
HiC_scaffold_18	AUGUSTUS	exon	6210507	6210546	.	+	.	ID=g9222.t1.exon10;Parent=g9222.t1
HiC_scaffold_18	AUGUSTUS	CDS	6210507	6210546	1.0	+	1	ID=g9222.t1.CDS10;Parent=g9222.t1
HiC_scaffold_18	gmst	CDS	6210507	6210546	72.94517	+	1	ID=g9222.t2.CDS13;Parent=g9222.t2
HiC_scaffold_18	gmst	exon	6210507	6210546	72.94517	+	1	ID=g9222.t2.exon13;Parent=g9222.t2
HiC_scaffold_18	AUGUSTUS	intron	6210547	6220618	1.0	+	.	ID=g9222.t1.intron10;Parent=g9222.t1
HiC_scaffold_18	gmst	intron	6210547	6220618	72.94517	+	0	ID=g9222.t2.intron13;Parent=g9222.t2
HiC_scaffold_18	AUGUSTUS	exon	6220619	6220683	.	+	.	ID=g9222.t1.exon11;Parent=g9222.t1
HiC_scaffold_18	AUGUSTUS	CDS	6220619	6220683	1.0	+	0	ID=g9222.t1.CDS11;Parent=g9222.t1
HiC_scaffold_18	gmst	CDS	6220619	6220683	72.94517	+	0	ID=g9222.t2.CDS14;Parent=g9222.t2
HiC_scaffold_18	gmst	exon	6220619	6220683	72.94517	+	0	ID=g9222.t2.exon14;Parent=g9222.t2
HiC_scaffold_18	AUGUSTUS	intron	6220684	6240137	1.0	+	.	ID=g9222.t1.intron11;Parent=g9222.t1
HiC_scaffold_18	gmst	intron	6220684	6254344	72.94517	+	0	ID=g9222.t2.intron14;Parent=g9222.t2
HiC_scaffold_18	AUGUSTUS	exon	6240138	6240190	.	+	.	ID=g9222.t1.exon12;Parent=g9222.t1
HiC_scaffold_18	AUGUSTUS	CDS	6240138	6240190	1.0	+	1	ID=g9222.t1.CDS12;Parent=g9222.t1
HiC_scaffold_18	AUGUSTUS	intron	6240191	6254344	1.0	+	.	ID=g9222.t1.intron12;Parent=g9222.t1
HiC_scaffold_18	AUGUSTUS	exon	6254345	6254420	.	+	.	ID=g9222.t1.exon13;Parent=g9222.t1
HiC_scaffold_18	AUGUSTUS	CDS	6254345	6254420	1.0	+	2	ID=g9222.t1.CDS13;Parent=g9222.t1
HiC_scaffold_18	gmst	CDS	6254345	6254420	72.94517	+	1	ID=g9222.t2.CDS15;Parent=g9222.t2
HiC_scaffold_18	gmst	exon	6254345	6254420	72.94517	+	1	ID=g9222.t2.exon15;Parent=g9222.t2
HiC_scaffold_18	AUGUSTUS	intron	6254421	6254791	1.0	+	.	ID=g9222.t1.intron13;Parent=g9222.t1
HiC_scaffold_18	gmst	intron	6254421	6255993	72.94517	+	0	ID=g9222.t2.intron15;Parent=g9222.t2
HiC_scaffold_18	AUGUSTUS	exon	6254792	6254939	.	+	.	ID=g9222.t1.exon14;Parent=g9222.t1
HiC_scaffold_18	AUGUSTUS	CDS	6254792	6254939	0.99	+	1	ID=g9222.t1.CDS14;Parent=g9222.t1
HiC_scaffold_18	AUGUSTUS	stop_codon	6254937	6254939	.	+	0	ID=g9222.t1.stop1;Parent=g9222.t1
HiC_scaffold_18	gmst	CDS	6255994	6256116	72.94517	+	0	ID=g9222.t2.CDS16;Parent=g9222.t2
HiC_scaffold_18	gmst	exon	6255994	6256116	72.94517	+	0	ID=g9222.t2.exon16;Parent=g9222.t2
HiC_scaffold_18	gmst	stop_codon	6256114	6256116	72.94517	+	0	ID=g9222.t2.stop1;Parent=g9222.t2
HiC_scaffold_18	GeneMark.hmm3	stop_codon	6912898	6912900	.	-	0	ID=g9223.t1.stop1;Parent=g9223.t1
HiC_scaffold_18	GeneMark.hmm3	CDS	6912898	6913130	.	-	2	ID=g9223.t1.CDS1;Parent=g9223.t1
HiC_scaffold_18	GeneMark.hmm3	exon	6912898	6913130	.	-	2	ID=g9223.t1.exon1;Parent=g9223.t1
HiC_scaffold_18	GeneMark.hmm3	gene	6912898	6914502	.	-	.	ID=g9223
HiC_scaffold_18	GeneMark.hmm3	mRNA	6912898	6914502	.	-	.	ID=g9223.t1;Parent=g9223;em_target=9668.ENSMPUP00000014704;em_score=234.3;em_evalue=1.1e-72;em_tcov=.;em_OGs=28IXM@1|root,2QR97@2759|Eukaryota,39VFI@33154|Opisthokonta,3BJTI@33208|Metazoa,3D1NQ@33213|Bilateria,48B95@7711|Chordata,497G4@7742|Vertebrata,3JBPZ@40674|Mammalia,3EIWT@33554|Carnivora;em_COG_cat=S;em_desc=Transmembrane protein 114;em_max_annot_lvl=33208|Metazoa;em_Preferred_name=TMEM114;em_PFAMs=Claudin_2;em_GOs=GO:0005575,GO:0005623,GO:0005886,GO:0016020,GO:0016324,GO:0016327,GO:0044425,GO:0044459,GO:0044464,GO:0045177,GO:0071944,GO:0098590
HiC_scaffold_18	GeneMark.hmm3	intron	6913131	6914366	.	-	1	ID=g9223.t1.intron1;Parent=g9223.t1
HiC_scaffold_18	GeneMark.hmm3	CDS	6914367	6914502	.	-	0	ID=g9223.t1.CDS2;Parent=g9223.t1
HiC_scaffold_18	GeneMark.hmm3	exon	6914367	6914502	.	-	0	ID=g9223.t1.exon2;Parent=g9223.t1
HiC_scaffold_18	GeneMark.hmm3	start_codon	6914500	6914502	.	-	0	ID=g9223.t1.start1;Parent=g9223.t1
HiC_scaffold_18	AUGUSTUS	start_codon	6956714	6956716	.	+	0	ID=g9224.t2.start1;Parent=g9224.t2
HiC_scaffold_18	gmst	start_codon	6956714	6956716	102.0274	+	0	ID=g9224.t1.start1;Parent=g9224.t1
HiC_scaffold_18	AUGUSTUS	exon	6956714	6956819	.	+	.	ID=g9224.t2.exon1;Parent=g9224.t2
HiC_scaffold_18	AUGUSTUS	CDS	6956714	6956819	1.0	+	0	ID=g9224.t2.CDS1;Parent=g9224.t2
HiC_scaffold_18	gmst	CDS	6956714	6956819	102.0274	+	0	ID=g9224.t1.CDS1;Parent=g9224.t1
HiC_scaffold_18	gmst	exon	6956714	6956819	102.0274	+	0	ID=g9224.t1.exon1;Parent=g9224.t1
HiC_scaffold_18	gmst	mRNA	6956714	6971963	.	+	.	ID=g9224.t1;Parent=g9224;em_target=9668.ENSMPUP00000014699;em_score=812.9;em_evalue=1.2e-247;em_tcov=.;em_OGs=KOG2497@1|root,KOG2497@2759|Eukaryota,38EMM@33154|Opisthokonta,3BCIV@33208|Metazoa,3CSE9@33213|Bilateria,489JE@7711|Chordata,48XHF@7742|Vertebrata,3JCX0@40674|Mammalia,3EK3E@33554|Carnivora;em_COG_cat=S;em_desc=Methyltransferase like 22;em_max_annot_lvl=33208|Metazoa;em_Preferred_name=METTL22;em_PFAMs=Methyltransf_16;em_GOs=GO:0003674,GO:0003824,GO:0005488,GO:0005515,GO:0005575,GO:0005622,GO:0005623,GO:0005634,GO:0005654,GO:0005730,GO:0006464,GO:0006479,GO:0006807,GO:0008150,GO:0008152,GO:0008168,GO:0008170,GO:0008213,GO:0008276,GO:0008757,GO:0009987,GO:0016278,GO:0016279,GO:0016740,GO:0016741,GO:0018022,GO:0018193,GO:0018205,GO:0019538,GO:0031072,GO:0031974,GO:0031981,GO:0032259,GO:0032991,GO:0036211,GO:0043170,GO:0043226,GO:0043227,GO:0043228,GO:0043229,GO:0043231,GO:0043232,GO:0043233,GO:0043412,GO:0043414,GO:0044237,GO:0044238,GO:0044260,GO:0044267,GO:0044422,GO:0044424,GO:0044428,GO:0044446,GO:0044464,GO:0070013,GO:0071704,GO:0140096,GO:1901564
HiC_scaffold_18	gmst	gene	6956714	7033777	.	+	.	ID=g9224
HiC_scaffold_18	AUGUSTUS	mRNA	6956714	7033777	.	+	.	ID=g9224.t2;Parent=g9224;em_target=9668.ENSMPUP00000014699;em_score=809.9;em_evalue=1.4e-246;em_tcov=.;em_OGs=KOG2497@1|root,KOG2497@2759|Eukaryota,38EMM@33154|Opisthokonta,3BCIV@33208|Metazoa,3CSE9@33213|Bilateria,489JE@7711|Chordata,48XHF@7742|Vertebrata,3JCX0@40674|Mammalia,3EK3E@33554|Carnivora;em_COG_cat=S;em_desc=Methyltransferase like 22;em_max_annot_lvl=33208|Metazoa;em_Preferred_name=METTL22;em_PFAMs=Methyltransf_16;em_GOs=GO:0003674,GO:0003824,GO:0005488,GO:0005515,GO:0005575,GO:0005622,GO:0005623,GO:0005634,GO:0005654,GO:0005730,GO:0006464,GO:0006479,GO:0006807,GO:0008150,GO:0008152,GO:0008168,GO:0008170,GO:0008213,GO:0008276,GO:0008757,GO:0009987,GO:0016278,GO:0016279,GO:0016740,GO:0016741,GO:0018022,GO:0018193,GO:0018205,GO:0019538,GO:0031072,GO:0031974,GO:0031981,GO:0032259,GO:0032991,GO:0036211,GO:0043170,GO:0043226,GO:0043227,GO:0043228,GO:0043229,GO:0043231,GO:0043232,GO:0043233,GO:0043412,GO:0043414,GO:0044237,GO:0044238,GO:0044260,GO:0044267,GO:0044422,GO:0044424,GO:0044428,GO:0044446,GO:0044464,GO:0070013,GO:0071704,GO:0140096,GO:1901564
HiC_scaffold_18	AUGUSTUS	intron	6956820	6958462	1.0	+	.	ID=g9224.t2.intron1;Parent=g9224.t2
HiC_scaffold_18	gmst	intron	6956820	6958462	102.0274	+	0	ID=g9224.t1.intron1;Parent=g9224.t1
HiC_scaffold_18	AUGUSTUS	exon	6958463	6958780	.	+	.	ID=g9224.t2.exon2;Parent=g9224.t2
HiC_scaffold_18	AUGUSTUS	CDS	6958463	6958780	1.0	+	2	ID=g9224.t2.CDS2;Parent=g9224.t2
HiC_scaffold_18	gmst	CDS	6958463	6958780	102.0274	+	2	ID=g9224.t1.CDS2;Parent=g9224.t1
HiC_scaffold_18	gmst	exon	6958463	6958780	102.0274	+	2	ID=g9224.t1.exon2;Parent=g9224.t1
HiC_scaffold_18	AUGUSTUS	intron	6958781	6962337	1.0	+	.	ID=g9224.t2.intron2;Parent=g9224.t2
HiC_scaffold_18	gmst	intron	6958781	6962337	102.0274	+	0	ID=g9224.t1.intron2;Parent=g9224.t1
HiC_scaffold_18	AUGUSTUS	exon	6962338	6962378	.	+	.	ID=g9224.t2.exon3;Parent=g9224.t2
HiC_scaffold_18	AUGUSTUS	CDS	6962338	6962378	1.0	+	2	ID=g9224.t2.CDS3;Parent=g9224.t2
HiC_scaffold_18	gmst	CDS	6962338	6962378	102.0274	+	2	ID=g9224.t1.CDS3;Parent=g9224.t1
HiC_scaffold_18	gmst	exon	6962338	6962378	102.0274	+	2	ID=g9224.t1.exon3;Parent=g9224.t1
HiC_scaffold_18	AUGUSTUS	intron	6962379	6962467	1.0	+	.	ID=g9224.t2.intron3;Parent=g9224.t2
HiC_scaffold_18	gmst	intron	6962379	6962467	102.0274	+	0	ID=g9224.t1.intron3;Parent=g9224.t1
HiC_scaffold_18	AUGUSTUS	exon	6962468	6962612	.	+	.	ID=g9224.t2.exon4;Parent=g9224.t2
HiC_scaffold_18	AUGUSTUS	CDS	6962468	6962612	1.0	+	0	ID=g9224.t2.CDS4;Parent=g9224.t2
HiC_scaffold_18	gmst	CDS	6962468	6962612	102.0274	+	0	ID=g9224.t1.CDS4;Parent=g9224.t1
HiC_scaffold_18	gmst	exon	6962468	6962612	102.0274	+	0	ID=g9224.t1.exon4;Parent=g9224.t1
HiC_scaffold_18	AUGUSTUS	intron	6962613	6965461	1.0	+	.	ID=g9224.t2.intron4;Parent=g9224.t2
HiC_scaffold_18	gmst	intron	6962613	6965461	102.0274	+	0	ID=g9224.t1.intron4;Parent=g9224.t1
HiC_scaffold_18	AUGUSTUS	exon	6965462	6965533	.	+	.	ID=g9224.t2.exon5;Parent=g9224.t2
HiC_scaffold_18	AUGUSTUS	CDS	6965462	6965533	1.0	+	2	ID=g9224.t2.CDS5;Parent=g9224.t2
HiC_scaffold_18	gmst	CDS	6965462	6965533	102.0274	+	2	ID=g9224.t1.CDS5;Parent=g9224.t1
HiC_scaffold_18	gmst	exon	6965462	6965533	102.0274	+	2	ID=g9224.t1.exon5;Parent=g9224.t1
HiC_scaffold_18	AUGUSTUS	intron	6965534	6966914	1.0	+	.	ID=g9224.t2.intron5;Parent=g9224.t2
HiC_scaffold_18	gmst	intron	6965534	6966914	102.0274	+	0	ID=g9224.t1.intron5;Parent=g9224.t1
HiC_scaffold_18	AUGUSTUS	exon	6966915	6966968	.	+	.	ID=g9224.t2.exon6;Parent=g9224.t2
HiC_scaffold_18	AUGUSTUS	CDS	6966915	6966968	1.0	+	2	ID=g9224.t2.CDS6;Parent=g9224.t2
HiC_scaffold_18	gmst	CDS	6966915	6966968	102.0274	+	2	ID=g9224.t1.CDS6;Parent=g9224.t1
HiC_scaffold_18	gmst	exon	6966915	6966968	102.0274	+	2	ID=g9224.t1.exon6;Parent=g9224.t1
HiC_scaffold_18	AUGUSTUS	intron	6966969	6967721	1.0	+	.	ID=g9224.t2.intron6;Parent=g9224.t2
HiC_scaffold_18	gmst	intron	6966969	6967721	102.0274	+	0	ID=g9224.t1.intron6;Parent=g9224.t1
HiC_scaffold_18	AUGUSTUS	exon	6967722	6967802	.	+	.	ID=g9224.t2.exon7;Parent=g9224.t2
HiC_scaffold_18	AUGUSTUS	CDS	6967722	6967802	1.0	+	2	ID=g9224.t2.CDS7;Parent=g9224.t2
HiC_scaffold_18	gmst	CDS	6967722	6967802	102.0274	+	2	ID=g9224.t1.CDS7;Parent=g9224.t1
HiC_scaffold_18	gmst	exon	6967722	6967802	102.0274	+	2	ID=g9224.t1.exon7;Parent=g9224.t1
HiC_scaffold_18	AUGUSTUS	intron	6967803	6967998	1.0	+	.	ID=g9224.t2.intron7;Parent=g9224.t2
HiC_scaffold_18	gmst	intron	6967803	6967998	102.0274	+	0	ID=g9224.t1.intron7;Parent=g9224.t1
HiC_scaffold_18	AUGUSTUS	exon	6967999	6968101	.	+	.	ID=g9224.t2.exon8;Parent=g9224.t2
HiC_scaffold_18	AUGUSTUS	CDS	6967999	6968101	1.0	+	2	ID=g9224.t2.CDS8;Parent=g9224.t2
HiC_scaffold_18	gmst	CDS	6967999	6968101	102.0274	+	2	ID=g9224.t1.CDS8;Parent=g9224.t1
HiC_scaffold_18	gmst	exon	6967999	6968101	102.0274	+	2	ID=g9224.t1.exon8;Parent=g9224.t1
HiC_scaffold_18	AUGUSTUS	intron	6968102	6969735	1.0	+	.	ID=g9224.t2.intron8;Parent=g9224.t2
HiC_scaffold_18	gmst	intron	6968102	6969735	102.0274	+	0	ID=g9224.t1.intron8;Parent=g9224.t1
HiC_scaffold_18	AUGUSTUS	exon	6969736	6969904	.	+	.	ID=g9224.t2.exon9;Parent=g9224.t2
HiC_scaffold_18	AUGUSTUS	CDS	6969736	6969904	1.0	+	1	ID=g9224.t2.CDS9;Parent=g9224.t2
HiC_scaffold_18	gmst	CDS	6969736	6969904	102.0274	+	1	ID=g9224.t1.CDS9;Parent=g9224.t1
HiC_scaffold_18	gmst	exon	6969736	6969904	102.0274	+	1	ID=g9224.t1.exon9;Parent=g9224.t1
HiC_scaffold_18	AUGUSTUS	intron	6969905	6971927	1.0	+	.	ID=g9224.t2.intron9;Parent=g9224.t2
HiC_scaffold_18	gmst	intron	6969905	6971927	102.0274	+	0	ID=g9224.t1.intron9;Parent=g9224.t1
HiC_scaffold_18	AUGUSTUS	exon	6971928	6971954	.	+	.	ID=g9224.t2.exon10;Parent=g9224.t2
HiC_scaffold_18	AUGUSTUS	CDS	6971928	6971954	0.71	+	0	ID=g9224.t2.CDS10;Parent=g9224.t2
HiC_scaffold_18	gmst	CDS	6971928	6971963	102.0274	+	0	ID=g9224.t1.CDS10;Parent=g9224.t1
HiC_scaffold_18	gmst	exon	6971928	6971963	102.0274	+	0	ID=g9224.t1.exon10;Parent=g9224.t1
HiC_scaffold_18	AUGUSTUS	intron	6971955	6988792	0.65	+	.	ID=g9224.t2.intron10;Parent=g9224.t2
HiC_scaffold_18	gmst	stop_codon	6971961	6971963	102.0274	+	0	ID=g9224.t1.stop1;Parent=g9224.t1
HiC_scaffold_18	AUGUSTUS	exon	6988793	6988915	.	+	.	ID=g9224.t2.exon11;Parent=g9224.t2
HiC_scaffold_18	AUGUSTUS	CDS	6988793	6988915	0.85	+	0	ID=g9224.t2.CDS11;Parent=g9224.t2
HiC_scaffold_18	AUGUSTUS	intron	6988916	7033762	1.0	+	.	ID=g9224.t2.intron11;Parent=g9224.t2
HiC_scaffold_18	AUGUSTUS	exon	7033763	7033777	.	+	.	ID=g9224.t2.exon12;Parent=g9224.t2
HiC_scaffold_18	AUGUSTUS	CDS	7033763	7033777	1.0	+	0	ID=g9224.t2.CDS12;Parent=g9224.t2
HiC_scaffold_18	AUGUSTUS	stop_codon	7033775	7033777	.	+	0	ID=g9224.t2.stop1;Parent=g9224.t2
HiC_scaffold_18	AUGUSTUS	start_codon	7033807	7033809	.	+	0	ID=g9225.t1.start1;Parent=g9225.t1
HiC_scaffold_18	AUGUSTUS	exon	7033807	7033876	.	+	.	ID=g9225.t1.exon1;Parent=g9225.t1
HiC_scaffold_18	AUGUSTUS	CDS	7033807	7033876	1.0	+	0	ID=g9225.t1.CDS1;Parent=g9225.t1
HiC_scaffold_18	AUGUSTUS	gene	7033807	7067908	.	+	.	ID=g9225
HiC_scaffold_18	AUGUSTUS	mRNA	7033807	7067908	1.0	+	.	ID=g9225.t1;Parent=g9225;em_target=9668.ENSMPUP00000014632;em_score=1162.7;em_evalue=0.0;em_tcov=.;em_OGs=COG0160@1|root,KOG1405@2759|Eukaryota,38EZI@33154|Opisthokonta,3BFT5@33208|Metazoa,3CY78@33213|Bilateria,485H9@7711|Chordata,48W15@7742|Vertebrata,3JFZR@40674|Mammalia,3EMUD@33554|Carnivora;em_COG_cat=E;em_desc=4-aminobutyrate aminotransferase;em_max_annot_lvl=33208|Metazoa;em_Preferred_name=ABAT;em_EC=2.6.1.19,2.6.1.22;em_KEGG_ko=ko:K13524;em_KEGG_Pathway=ko00250,ko00280,ko00410,ko00640,ko00650,ko01100,ko01120,ko04727,map00250,map00280,map00410,map00640,map00650,map01100,map01120,map04727;em_KEGG_Module=M00027;em_KEGG_Reaction=R00908,R01648,R04188;em_KEGG_rclass=RC00006,RC00062,RC00160;em_BRITE=ko00000,ko00001,ko00002,ko01000,ko01007;em_PFAMs=Aminotran_3;em_GOs=GO:0000003,GO:0000820,GO:0001505,GO:0001666,GO:0002791,GO:0002793,GO:0003008,GO:0003013,GO:0003674,GO:0003824,GO:0003867,GO:0005488,GO:0005515,GO:0005575,GO:0005622,GO:0005623,GO:0005737,GO:0005739,GO:0005759,GO:0005829,GO:0006082,GO:0006109,GO:0006520,GO:0006521,GO:0006807,GO:0006937,GO:0006940,GO:0006950,GO:0007162,GO:0007275,GO:0007399,GO:0007417,GO:0007420,GO:0007568,GO:0007610,GO:0007618,GO:0007620,GO:0007626,GO:0008015,GO:0008144,GO:0008150,GO:0008152,GO:0008217,GO:0008483,GO:0008652,GO:0009056,GO:0009058,GO:0009063,GO:0009410,GO:0009448,GO:0009449,GO:0009450,GO:0009628,GO:0009636,GO:0009893,GO:0009966,GO:0009967,GO:0009987,GO:0010033,GO:0010035,GO:0010038,GO:0010039,GO:0010243,GO:0010543,GO:0010544,GO:0010565,GO:0010646,GO:0010647,GO:0010817,GO:0014052,GO:0014053,GO:0014059,GO:0014070,GO:0016053,GO:0016054,GO:0016740,GO:0016769,GO:0019222,GO:0019752,GO:0019842,GO:0019899,GO:0019953,GO:0021549,GO:0022037,GO:0022407,GO:0022408,GO:0022414,GO:0023051,GO:0023056,GO:0030155,GO:0030170,GO:0030193,GO:0030195,GO:0030534,GO:0030902,GO:0031323,GO:0031325,GO:0031644,GO:0031646,GO:0031650,GO:0031652,GO:0031974,GO:0032024,GO:0032101,GO:0032102,GO:0032144,GO:0032145,GO:0032501,GO:0032502,GO:0032787,GO:0032879,GO:0032880,GO:0032890,GO:0032891,GO:0032892,GO:0032991,GO:0033238,GO:0033240,GO:0033602,GO:0033604,GO:0034110,GO:0034111,GO:0035094,GO:0035640,GO:0036094,GO:0036293,GO:0042053,GO:0042069,GO:0042133,GO:0042135,GO:0042136,GO:0042220,GO:0042221,GO:0042391,GO:0042493,GO:0042749,GO:0042752,GO:0042802,GO:0042803,GO:0042995,GO:0043005,GO:0043167,GO:0043168,GO:0043226,GO:0043227,GO:0043229,GO:0043231,GO:0043233,GO:0043269,GO:0043270,GO:0043271,GO:0043279,GO:0043436,GO:0044057,GO:0044070,GO:0044237,GO:0044238,GO:0044248,GO:0044249,GO:0044281,GO:0044282,GO:0044283,GO:0044422,GO:0044424,GO:0044429,GO:0044444,GO:0044446,GO:0044464,GO:0044703,GO:0045471,GO:0045776,GO:0045915,GO:0045933,GO:0045964,GO:0045987,GO:0046394,GO:0046395,GO:0046677,GO:0046883,GO:0046887,GO:0046983,GO:0048037,GO:0048148,GO:0048513,GO:0048518,GO:0048519,GO:0048522,GO:0048523,GO:0048583,GO:0048584,GO:0048585,GO:0048731,GO:0048856,GO:0050433,GO:0050662,GO:0050708,GO:0050714,GO:0050789,GO:0050794,GO:0050795,GO:0050796,GO:0050804,GO:0050806,GO:0050818,GO:0050819,GO:0050865,GO:0050866,GO:0050878,GO:0050896,GO:0051046,GO:0051047,GO:0051048,GO:0051049,GO:0051050,GO:0051051,GO:0051171,GO:0051173,GO:0051222,GO:0051223,GO:0051239,GO:0051240,GO:0051241,GO:0051588,GO:0051589,GO:0051704,GO:0051952,GO:0051953,GO:0051954,GO:0051955,GO:0051956,GO:0051957,GO:0060322,GO:0060359,GO:0061041,GO:0061045,GO:0062012,GO:0065007,GO:0065008,GO:0070013,GO:0070201,GO:0070279,GO:0070472,GO:0070474,GO:0070482,GO:0071704,GO:0072329,GO:0072330,GO:0072347,GO:0080090,GO:0080134,GO:0090087,GO:0090257,GO:0090276,GO:0090277,GO:0090330,GO:0090331,GO:0097151,GO:0097159,GO:0097305,GO:0097458,GO:0098828,GO:0099177,GO:0120025,GO:1900046,GO:1900047,GO:1901363,GO:1901564,GO:1901565,GO:1901566,GO:1901575,GO:1901576,GO:1901698,GO:1901700,GO:1902494,GO:1902722,GO:1903034,GO:1903035,GO:1903530,GO:1903531,GO:1903532,GO:1903792,GO:1903793,GO:1904448,GO:1904450,GO:1904951,GO:1990234,GO:2000211,GO:2001023,GO:2001024
HiC_scaffold_18	AUGUSTUS	intron	7033877	7043527	1.0	+	.	ID=g9225.t1.intron1;Parent=g9225.t1
HiC_scaffold_18	AUGUSTUS	exon	7043528	7043625	.	+	.	ID=g9225.t1.exon2;Parent=g9225.t1
HiC_scaffold_18	AUGUSTUS	CDS	7043528	7043625	1.0	+	2	ID=g9225.t1.CDS2;Parent=g9225.t1
HiC_scaffold_18	AUGUSTUS	intron	7043626	7045279	1.0	+	.	ID=g9225.t1.intron2;Parent=g9225.t1
HiC_scaffold_18	AUGUSTUS	exon	7045280	7045309	.	+	.	ID=g9225.t1.exon3;Parent=g9225.t1
HiC_scaffold_18	AUGUSTUS	CDS	7045280	7045309	1.0	+	0	ID=g9225.t1.CDS3;Parent=g9225.t1
HiC_scaffold_18	AUGUSTUS	intron	7045310	7046695	1.0	+	.	ID=g9225.t1.intron3;Parent=g9225.t1
HiC_scaffold_18	AUGUSTUS	exon	7046696	7046813	.	+	.	ID=g9225.t1.exon4;Parent=g9225.t1
HiC_scaffold_18	AUGUSTUS	CDS	7046696	7046813	1.0	+	0	ID=g9225.t1.CDS4;Parent=g9225.t1
HiC_scaffold_18	AUGUSTUS	intron	7046814	7050262	1.0	+	.	ID=g9225.t1.intron4;Parent=g9225.t1
HiC_scaffold_18	AUGUSTUS	exon	7050263	7050312	.	+	.	ID=g9225.t1.exon5;Parent=g9225.t1
HiC_scaffold_18	AUGUSTUS	CDS	7050263	7050312	1.0	+	2	ID=g9225.t1.CDS5;Parent=g9225.t1
HiC_scaffold_18	AUGUSTUS	intron	7050313	7056177	1.0	+	.	ID=g9225.t1.intron5;Parent=g9225.t1
HiC_scaffold_18	AUGUSTUS	exon	7056178	7056258	.	+	.	ID=g9225.t1.exon6;Parent=g9225.t1
HiC_scaffold_18	AUGUSTUS	CDS	7056178	7056258	1.0	+	0	ID=g9225.t1.CDS6;Parent=g9225.t1
HiC_scaffold_18	AUGUSTUS	intron	7056259	7057079	1.0	+	.	ID=g9225.t1.intron6;Parent=g9225.t1
HiC_scaffold_18	AUGUSTUS	exon	7057080	7057172	.	+	.	ID=g9225.t1.exon7;Parent=g9225.t1
HiC_scaffold_18	AUGUSTUS	CDS	7057080	7057172	1.0	+	0	ID=g9225.t1.CDS7;Parent=g9225.t1
HiC_scaffold_18	AUGUSTUS	intron	7057173	7057686	1.0	+	.	ID=g9225.t1.intron7;Parent=g9225.t1
HiC_scaffold_18	AUGUSTUS	exon	7057687	7057749	.	+	.	ID=g9225.t1.exon8;Parent=g9225.t1
HiC_scaffold_18	AUGUSTUS	CDS	7057687	7057749	1.0	+	0	ID=g9225.t1.CDS8;Parent=g9225.t1
HiC_scaffold_18	AUGUSTUS	intron	7057750	7059861	1.0	+	.	ID=g9225.t1.intron8;Parent=g9225.t1
HiC_scaffold_18	AUGUSTUS	exon	7059862	7059925	.	+	.	ID=g9225.t1.exon9;Parent=g9225.t1
HiC_scaffold_18	AUGUSTUS	CDS	7059862	7059925	1.0	+	0	ID=g9225.t1.CDS9;Parent=g9225.t1
HiC_scaffold_18	AUGUSTUS	intron	7059926	7060404	1.0	+	.	ID=g9225.t1.intron9;Parent=g9225.t1
HiC_scaffold_18	AUGUSTUS	exon	7060405	7060553	.	+	.	ID=g9225.t1.exon10;Parent=g9225.t1
HiC_scaffold_18	AUGUSTUS	CDS	7060405	7060553	1.0	+	2	ID=g9225.t1.CDS10;Parent=g9225.t1
HiC_scaffold_18	AUGUSTUS	intron	7060554	7061652	1.0	+	.	ID=g9225.t1.intron10;Parent=g9225.t1
HiC_scaffold_18	AUGUSTUS	exon	7061653	7061790	.	+	.	ID=g9225.t1.exon11;Parent=g9225.t1
HiC_scaffold_18	AUGUSTUS	CDS	7061653	7061790	1.0	+	0	ID=g9225.t1.CDS11;Parent=g9225.t1
HiC_scaffold_18	AUGUSTUS	intron	7061791	7062546	1.0	+	.	ID=g9225.t1.intron11;Parent=g9225.t1
HiC_scaffold_18	AUGUSTUS	exon	7062547	7062714	.	+	.	ID=g9225.t1.exon12;Parent=g9225.t1
HiC_scaffold_18	AUGUSTUS	CDS	7062547	7062714	1.0	+	0	ID=g9225.t1.CDS12;Parent=g9225.t1
HiC_scaffold_18	AUGUSTUS	intron	7062715	7063917	1.0	+	.	ID=g9225.t1.intron12;Parent=g9225.t1
HiC_scaffold_18	AUGUSTUS	exon	7063918	7064064	.	+	.	ID=g9225.t1.exon13;Parent=g9225.t1
HiC_scaffold_18	AUGUSTUS	CDS	7063918	7064064	1.0	+	0	ID=g9225.t1.CDS13;Parent=g9225.t1
HiC_scaffold_18	AUGUSTUS	intron	7064065	7066487	1.0	+	.	ID=g9225.t1.intron13;Parent=g9225.t1
HiC_scaffold_18	AUGUSTUS	exon	7066488	7066599	.	+	.	ID=g9225.t1.exon14;Parent=g9225.t1
HiC_scaffold_18	AUGUSTUS	CDS	7066488	7066599	1.0	+	0	ID=g9225.t1.CDS14;Parent=g9225.t1
HiC_scaffold_18	AUGUSTUS	intron	7066600	7067786	1.0	+	.	ID=g9225.t1.intron14;Parent=g9225.t1
HiC_scaffold_18	AUGUSTUS	exon	7067787	7067908	.	+	.	ID=g9225.t1.exon15;Parent=g9225.t1
HiC_scaffold_18	AUGUSTUS	CDS	7067787	7067908	1.0	+	2	ID=g9225.t1.CDS15;Parent=g9225.t1
HiC_scaffold_18	AUGUSTUS	stop_codon	7067906	7067908	.	+	0	ID=g9225.t1.stop1;Parent=g9225.t1
HiC_scaffold_18	AUGUSTUS	stop_codon	7080601	7080603	.	-	0	ID=g9226.t1.stop1;Parent=g9226.t1
HiC_scaffold_18	AUGUSTUS	exon	7080601	7081236	.	-	.	ID=g9226.t1.exon1;Parent=g9226.t1
HiC_scaffold_18	AUGUSTUS	CDS	7080601	7081236	1.0	-	0	ID=g9226.t1.CDS1;Parent=g9226.t1
HiC_scaffold_18	AUGUSTUS	gene	7080601	7084922	.	-	.	ID=g9226
HiC_scaffold_18	AUGUSTUS	mRNA	7080601	7084922	1.0	-	.	ID=g9226.t1;Parent=g9226;em_target=9668.ENSMPUP00000019918;em_score=455.5;em_evalue=1.7e-139;em_tcov=.;em_OGs=2BD24@1|root,2S11D@2759|Eukaryota,3A13Z@33154|Opisthokonta,3BQRJ@33208|Metazoa,3D36S@33213|Bilateria,48BC3@7711|Chordata,499R6@7742|Vertebrata,3J1TC@40674|Mammalia,3EKX3@33554|Carnivora;em_COG_cat=S;em_desc=Transmembrane protein 186;em_max_annot_lvl=33208|Metazoa;em_Preferred_name=TMEM186;em_GOs=GO:0005575,GO:0005622,GO:0005623,GO:0005737,GO:0005739,GO:0043226,GO:0043227,GO:0043229,GO:0043231,GO:0044424,GO:0044444,GO:0044464;em_PFAMs=TMEM223
HiC_scaffold_18	AUGUSTUS	intron	7081237	7084820	1.0	-	.	ID=g9226.t1.intron1;Parent=g9226.t1
HiC_scaffold_18	AUGUSTUS	exon	7084821	7084922	.	-	.	ID=g9226.t1.exon2;Parent=g9226.t1
HiC_scaffold_18	AUGUSTUS	CDS	7084821	7084922	1.0	-	0	ID=g9226.t1.CDS2;Parent=g9226.t1
HiC_scaffold_18	AUGUSTUS	start_codon	7084920	7084922	.	-	0	ID=g9226.t1.start1;Parent=g9226.t1
HiC_scaffold_18	GeneMark.hmm3	start_codon	7084982	7084984	.	+	0	ID=g9227.t2.start1;Parent=g9227.t2
HiC_scaffold_18	GeneMark.hmm3	CDS	7084982	7085173	.	+	0	ID=g9227.t2.CDS1;Parent=g9227.t2
HiC_scaffold_18	GeneMark.hmm3	exon	7084982	7085173	.	+	0	ID=g9227.t2.exon1;Parent=g9227.t2
HiC_scaffold_18	AUGUSTUS	gene	7084982	7105004	.	+	.	ID=g9227
HiC_scaffold_18	GeneMark.hmm3	mRNA	7084982	7105004	.	+	.	ID=g9227.t2;Parent=g9227;em_target=9668.ENSMPUP00000014629;em_score=572.4;em_evalue=9.3e-175;em_tcov=.;em_OGs=COG0561@1|root,KOG3189@2759|Eukaryota,38BMK@33154|Opisthokonta,3BB49@33208|Metazoa,3CSFH@33213|Bilateria,480PJ@7711|Chordata,48Z91@7742|Vertebrata,3J1PG@40674|Mammalia,3ERMC@33554|Carnivora;em_COG_cat=I;em_desc=Involved in the synthesis of the GDP-mannose and dolichol-phosphate-mannose required for a number of critical mannosyl transfer reactions;em_max_annot_lvl=33208|Metazoa;em_Preferred_name=PMM2;em_EC=5.4.2.8;em_KEGG_ko=ko:K17497;em_KEGG_Pathway=ko00051,ko00520,ko01100,ko01110,ko01130,map00051,map00520,map01100,map01110,map01130;em_KEGG_Module=M00114;em_KEGG_Reaction=R01818;em_KEGG_rclass=RC00408;em_BRITE=ko00000,ko00001,ko00002,ko01000;em_PFAMs=PMM;em_GOs=GO:0001666,GO:0003674,GO:0003824,GO:0004615,GO:0005575,GO:0005622,GO:0005623,GO:0005634,GO:0005737,GO:0005829,GO:0005975,GO:0005996,GO:0006013,GO:0006139,GO:0006464,GO:0006486,GO:0006487,GO:0006605,GO:0006725,GO:0006807,GO:0006810,GO:0006886,GO:0006950,GO:0008104,GO:0008150,GO:0008152,GO:0009058,GO:0009059,GO:0009100,GO:0009101,GO:0009225,GO:0009226,GO:0009298,GO:0009628,GO:0009987,GO:0015031,GO:0015833,GO:0016853,GO:0016866,GO:0016868,GO:0018130,GO:0019318,GO:0019438,GO:0019538,GO:0019673,GO:0033036,GO:0033365,GO:0033554,GO:0034613,GO:0034641,GO:0034645,GO:0034654,GO:0036211,GO:0036293,GO:0036294,GO:0036477,GO:0042221,GO:0042886,GO:0043025,GO:0043170,GO:0043226,GO:0043227,GO:0043229,GO:0043231,GO:0043412,GO:0043413,GO:0044237,GO:0044238,GO:0044249,GO:0044260,GO:0044267,GO:0044271,GO:0044281,GO:0044297,GO:0044424,GO:0044444,GO:0044464,GO:0045047,GO:0045184,GO:0046483,GO:0046907,GO:0050896,GO:0051179,GO:0051234,GO:0051641,GO:0051649,GO:0051716,GO:0055086,GO:0070085,GO:0070482,GO:0070727,GO:0070887,GO:0070972,GO:0071453,GO:0071456,GO:0071702,GO:0071704,GO:0071705,GO:0072594,GO:0072599,GO:0097458,GO:1901135,GO:1901137,GO:1901360,GO:1901362,GO:1901564,GO:1901566,GO:1901576
HiC_scaffold_18	AUGUSTUS	start_codon	7085108	7085110	.	+	0	ID=g9227.t1.start1;Parent=g9227.t1
HiC_scaffold_18	AUGUSTUS	exon	7085108	7085173	.	+	.	ID=g9227.t1.exon1;Parent=g9227.t1
HiC_scaffold_18	AUGUSTUS	CDS	7085108	7085173	1.0	+	0	ID=g9227.t1.CDS1;Parent=g9227.t1
HiC_scaffold_18	AUGUSTUS	mRNA	7085108	7105004	1.0	+	.	ID=g9227.t1;Parent=g9227;em_target=9668.ENSMPUP00000014629;em_score=561.9;em_evalue=7e-172;em_tcov=.;em_OGs=COG0561@1|root,KOG3189@2759|Eukaryota,38BMK@33154|Opisthokonta,3BB49@33208|Metazoa,3CSFH@33213|Bilateria,480PJ@7711|Chordata,48Z91@7742|Vertebrata,3J1PG@40674|Mammalia,3ERMC@33554|Carnivora;em_COG_cat=I;em_desc=Involved in the synthesis of the GDP-mannose and dolichol-phosphate-mannose required for a number of critical mannosyl transfer reactions;em_max_annot_lvl=33208|Metazoa;em_Preferred_name=PMM2;em_EC=5.4.2.8;em_KEGG_ko=ko:K17497;em_KEGG_Pathway=ko00051,ko00520,ko01100,ko01110,ko01130,map00051,map00520,map01100,map01110,map01130;em_KEGG_Module=M00114;em_KEGG_Reaction=R01818;em_KEGG_rclass=RC00408;em_BRITE=ko00000,ko00001,ko00002,ko01000;em_PFAMs=PMM;em_GOs=GO:0001666,GO:0003674,GO:0003824,GO:0004615,GO:0005575,GO:0005622,GO:0005623,GO:0005634,GO:0005737,GO:0005829,GO:0005975,GO:0005996,GO:0006013,GO:0006139,GO:0006464,GO:0006486,GO:0006487,GO:0006605,GO:0006725,GO:0006807,GO:0006810,GO:0006886,GO:0006950,GO:0008104,GO:0008150,GO:0008152,GO:0009058,GO:0009059,GO:0009100,GO:0009101,GO:0009225,GO:0009226,GO:0009298,GO:0009628,GO:0009987,GO:0015031,GO:0015833,GO:0016853,GO:0016866,GO:0016868,GO:0018130,GO:0019318,GO:0019438,GO:0019538,GO:0019673,GO:0033036,GO:0033365,GO:0033554,GO:0034613,GO:0034641,GO:0034645,GO:0034654,GO:0036211,GO:0036293,GO:0036294,GO:0036477,GO:0042221,GO:0042886,GO:0043025,GO:0043170,GO:0043226,GO:0043227,GO:0043229,GO:0043231,GO:0043412,GO:0043413,GO:0044237,GO:0044238,GO:0044249,GO:0044260,GO:0044267,GO:0044271,GO:0044281,GO:0044297,GO:0044424,GO:0044444,GO:0044464,GO:0045047,GO:0045184,GO:0046483,GO:0046907,GO:0050896,GO:0051179,GO:0051234,GO:0051641,GO:0051649,GO:0051716,GO:0055086,GO:0070085,GO:0070482,GO:0070727,GO:0070887,GO:0070972,GO:0071453,GO:0071456,GO:0071702,GO:0071704,GO:0071705,GO:0072594,GO:0072599,GO:0097458,GO:1901135,GO:1901137,GO:1901360,GO:1901362,GO:1901564,GO:1901566,GO:1901576
HiC_scaffold_18	GeneMark.hmm3	intron	7085174	7090573	.	+	0	ID=g9227.t2.intron1;Parent=g9227.t2
HiC_scaffold_18	AUGUSTUS	intron	7085174	7090573	1.0	+	.	ID=g9227.t1.intron1;Parent=g9227.t1
HiC_scaffold_18	AUGUSTUS	exon	7090574	7090685	.	+	.	ID=g9227.t1.exon2;Parent=g9227.t1
HiC_scaffold_18	GeneMark.hmm3	CDS	7090574	7090685	.	+	0	ID=g9227.t2.CDS2;Parent=g9227.t2
HiC_scaffold_18	GeneMark.hmm3	exon	7090574	7090685	.	+	0	ID=g9227.t2.exon2;Parent=g9227.t2
HiC_scaffold_18	AUGUSTUS	CDS	7090574	7090685	1.0	+	0	ID=g9227.t1.CDS2;Parent=g9227.t1
HiC_scaffold_18	GeneMark.hmm3	intron	7090686	7092614	.	+	1	ID=g9227.t2.intron2;Parent=g9227.t2
HiC_scaffold_18	AUGUSTUS	intron	7090686	7092614	1.0	+	.	ID=g9227.t1.intron2;Parent=g9227.t1
HiC_scaffold_18	AUGUSTUS	exon	7092615	7092691	.	+	.	ID=g9227.t1.exon3;Parent=g9227.t1
HiC_scaffold_18	GeneMark.hmm3	CDS	7092615	7092691	.	+	2	ID=g9227.t2.CDS3;Parent=g9227.t2
HiC_scaffold_18	GeneMark.hmm3	exon	7092615	7092691	.	+	2	ID=g9227.t2.exon3;Parent=g9227.t2
HiC_scaffold_18	AUGUSTUS	CDS	7092615	7092691	1.0	+	2	ID=g9227.t1.CDS3;Parent=g9227.t1
HiC_scaffold_18	GeneMark.hmm3	intron	7092692	7093380	.	+	0	ID=g9227.t2.intron3;Parent=g9227.t2
HiC_scaffold_18	AUGUSTUS	intron	7092692	7093380	1.0	+	.	ID=g9227.t1.intron3;Parent=g9227.t1
HiC_scaffold_18	AUGUSTUS	exon	7093381	7093472	.	+	.	ID=g9227.t1.exon4;Parent=g9227.t1
HiC_scaffold_18	GeneMark.hmm3	CDS	7093381	7093472	.	+	0	ID=g9227.t2.CDS4;Parent=g9227.t2
HiC_scaffold_18	GeneMark.hmm3	exon	7093381	7093472	.	+	0	ID=g9227.t2.exon4;Parent=g9227.t2
HiC_scaffold_18	AUGUSTUS	CDS	7093381	7093472	1.0	+	0	ID=g9227.t1.CDS4;Parent=g9227.t1
HiC_scaffold_18	GeneMark.hmm3	intron	7093473	7095295	.	+	2	ID=g9227.t2.intron4;Parent=g9227.t2
HiC_scaffold_18	AUGUSTUS	intron	7093473	7095295	1.0	+	.	ID=g9227.t1.intron4;Parent=g9227.t1
HiC_scaffold_18	AUGUSTUS	exon	7095296	7095395	.	+	.	ID=g9227.t1.exon5;Parent=g9227.t1
HiC_scaffold_18	GeneMark.hmm3	CDS	7095296	7095395	.	+	1	ID=g9227.t2.CDS5;Parent=g9227.t2
HiC_scaffold_18	GeneMark.hmm3	exon	7095296	7095395	.	+	1	ID=g9227.t2.exon5;Parent=g9227.t2
HiC_scaffold_18	AUGUSTUS	CDS	7095296	7095395	1.0	+	1	ID=g9227.t1.CDS5;Parent=g9227.t1
HiC_scaffold_18	GeneMark.hmm3	intron	7095396	7095523	.	+	0	ID=g9227.t2.intron5;Parent=g9227.t2
HiC_scaffold_18	AUGUSTUS	intron	7095396	7095523	1.0	+	.	ID=g9227.t1.intron5;Parent=g9227.t1
HiC_scaffold_18	AUGUSTUS	exon	7095524	7095599	.	+	.	ID=g9227.t1.exon6;Parent=g9227.t1
HiC_scaffold_18	GeneMark.hmm3	CDS	7095524	7095599	.	+	0	ID=g9227.t2.CDS6;Parent=g9227.t2
HiC_scaffold_18	GeneMark.hmm3	exon	7095524	7095599	.	+	0	ID=g9227.t2.exon6;Parent=g9227.t2
HiC_scaffold_18	AUGUSTUS	CDS	7095524	7095599	1.0	+	0	ID=g9227.t1.CDS6;Parent=g9227.t1
HiC_scaffold_18	GeneMark.hmm3	intron	7095600	7096747	.	+	1	ID=g9227.t2.intron6;Parent=g9227.t2
HiC_scaffold_18	AUGUSTUS	intron	7095600	7096747	1.0	+	.	ID=g9227.t1.intron6;Parent=g9227.t1
HiC_scaffold_18	AUGUSTUS	exon	7096748	7096863	.	+	.	ID=g9227.t1.exon7;Parent=g9227.t1
HiC_scaffold_18	GeneMark.hmm3	CDS	7096748	7096863	.	+	2	ID=g9227.t2.CDS7;Parent=g9227.t2
HiC_scaffold_18	GeneMark.hmm3	exon	7096748	7096863	.	+	2	ID=g9227.t2.exon7;Parent=g9227.t2
HiC_scaffold_18	AUGUSTUS	CDS	7096748	7096863	1.0	+	2	ID=g9227.t1.CDS7;Parent=g9227.t1
HiC_scaffold_18	GeneMark.hmm3	intron	7096864	7104902	.	+	0	ID=g9227.t2.intron7;Parent=g9227.t2
HiC_scaffold_18	AUGUSTUS	intron	7096864	7104902	1.0	+	.	ID=g9227.t1.intron7;Parent=g9227.t1
HiC_scaffold_18	AUGUSTUS	exon	7104903	7105004	.	+	.	ID=g9227.t1.exon8;Parent=g9227.t1
HiC_scaffold_18	GeneMark.hmm3	CDS	7104903	7105004	.	+	0	ID=g9227.t2.CDS8;Parent=g9227.t2
HiC_scaffold_18	GeneMark.hmm3	exon	7104903	7105004	.	+	0	ID=g9227.t2.exon8;Parent=g9227.t2
HiC_scaffold_18	AUGUSTUS	CDS	7104903	7105004	1.0	+	0	ID=g9227.t1.CDS8;Parent=g9227.t1
HiC_scaffold_18	AUGUSTUS	stop_codon	7105002	7105004	.	+	0	ID=g9227.t1.stop1;Parent=g9227.t1
HiC_scaffold_18	GeneMark.hmm3	stop_codon	7105002	7105004	.	+	0	ID=g9227.t2.stop1;Parent=g9227.t2
HiC_scaffold_18	AUGUSTUS	stop_codon	7109806	7109808	.	-	0	ID=g9228.t1.stop1;Parent=g9228.t1
HiC_scaffold_18	AUGUSTUS	exon	7109806	7109968	.	-	.	ID=g9228.t1.exon1;Parent=g9228.t1
HiC_scaffold_18	AUGUSTUS	CDS	7109806	7109968	1.0	-	1	ID=g9228.t1.CDS1;Parent=g9228.t1
HiC_scaffold_18	AUGUSTUS	gene	7109806	7112699	.	-	.	ID=g9228
HiC_scaffold_18	AUGUSTUS	mRNA	7109806	7112699	1.0	-	.	ID=g9228.t1;Parent=g9228;em_target=29073.XP_008695106.1;em_score=334.9;em_evalue=9.2e-104;em_tcov=.;em_OGs=COG1278@1|root,KOG3070@2759|Eukaryota,3A5VA@33154|Opisthokonta,3BPRE@33208|Metazoa,3E40B@33213|Bilateria,48QPW@7711|Chordata,49M9X@7742|Vertebrata,3JNDM@40674|Mammalia,3EJVR@33554|Carnivora;em_COG_cat=J;em_desc=heat stable protein 1;em_max_annot_lvl=33208|Metazoa;em_Preferred_name=CARHSP1;em_PFAMs=CSD;em_GOs=GO:0000981,GO:0003674,GO:0003676,GO:0003700,GO:0003723,GO:0003729,GO:0003730,GO:0005488,GO:0005515,GO:0005575,GO:0005622,GO:0005623,GO:0005737,GO:0005829,GO:0006355,GO:0006357,GO:0007154,GO:0007165,GO:0008150,GO:0009889,GO:0009894,GO:0009987,GO:0010468,GO:0010556,GO:0010608,GO:0019219,GO:0019222,GO:0019722,GO:0019899,GO:0019902,GO:0019932,GO:0023052,GO:0031323,GO:0031326,GO:0031329,GO:0032991,GO:0035556,GO:0035770,GO:0036464,GO:0043186,GO:0043226,GO:0043228,GO:0043229,GO:0043232,GO:0043487,GO:0043488,GO:0044424,GO:0044444,GO:0044464,GO:0045495,GO:0050789,GO:0050794,GO:0050896,GO:0051171,GO:0051252,GO:0051716,GO:0060255,GO:0060293,GO:0061013,GO:0065007,GO:0065008,GO:0080090,GO:0097159,GO:0140110,GO:1901363,GO:1903311,GO:1903506,GO:1990904,GO:2000112,GO:2001141
HiC_scaffold_18	AUGUSTUS	intron	7109969	7111705	1.0	-	.	ID=g9228.t1.intron1;Parent=g9228.t1
HiC_scaffold_18	AUGUSTUS	exon	7111706	7111828	.	-	.	ID=g9228.t1.exon2;Parent=g9228.t1
HiC_scaffold_18	AUGUSTUS	CDS	7111706	7111828	1.0	-	1	ID=g9228.t1.CDS2;Parent=g9228.t1
HiC_scaffold_18	AUGUSTUS	intron	7111829	7112541	1.0	-	.	ID=g9228.t1.intron2;Parent=g9228.t1
HiC_scaffold_18	AUGUSTUS	exon	7112542	7112699	.	-	.	ID=g9228.t1.exon3;Parent=g9228.t1
HiC_scaffold_18	AUGUSTUS	CDS	7112542	7112699	1.0	-	0	ID=g9228.t1.CDS3;Parent=g9228.t1
HiC_scaffold_18	AUGUSTUS	start_codon	7112697	7112699	.	-	0	ID=g9228.t1.start1;Parent=g9228.t1
HiC_scaffold_18	AUGUSTUS	start_codon	7131723	7131725	.	+	0	ID=g9229.t1.start1;Parent=g9229.t1
HiC_scaffold_18	AUGUSTUS	start_codon	7131723	7131725	.	+	0	ID=g9229.t2.start1;Parent=g9229.t2
HiC_scaffold_18	AUGUSTUS	exon	7131723	7131834	.	+	.	ID=g9229.t1.exon1;Parent=g9229.t1
HiC_scaffold_18	AUGUSTUS	exon	7131723	7131834	.	+	.	ID=g9229.t2.exon1;Parent=g9229.t2
HiC_scaffold_18	AUGUSTUS	CDS	7131723	7131834	1.0	+	0	ID=g9229.t1.CDS1;Parent=g9229.t1
HiC_scaffold_18	AUGUSTUS	CDS	7131723	7131834	1.0	+	0	ID=g9229.t2.CDS1;Parent=g9229.t2
HiC_scaffold_18	AUGUSTUS	gene	7131723	7135087	.	+	.	ID=g9229
HiC_scaffold_18	AUGUSTUS	mRNA	7131723	7135087	1.0	+	.	ID=g9229.t1;Parent=g9229;em_target=9646.ENSAMEP00000011345;em_score=217.9;em_evalue=4.6e-68;em_tcov=.;em_OGs=29KRZ@1|root,2RU16@2759|Eukaryota,3APK1@33154|Opisthokonta,3C26N@33208|Metazoa,3DBI6@33213|Bilateria,48GBY@7711|Chordata,49D0C@7742|Vertebrata,3JI28@40674|Mammalia,3EX5J@33554|Carnivora;em_COG_cat=S;em_desc=Possible membrane-associated motif in LPS-induced tumor necrosis factor alpha factor (LITAF), also known as PIG7, and other animal proteins.;em_max_annot_lvl=33208|Metazoa;em_PFAMs=zf-LITAF-like;em_KEGG_ko=ko:K19363;em_KEGG_Pathway=ko04142,map04142;em_BRITE=ko00000,ko00001;em_Preferred_name=
HiC_scaffold_18	AUGUSTUS	mRNA	7131723	7135087	1.0	+	.	ID=g9229.t2;Parent=g9229;em_target=9646.ENSAMEP00000011345;em_score=214.4;em_evalue=4.9e-67;em_tcov=.;em_OGs=29KRZ@1|root,2RU16@2759|Eukaryota,3APK1@33154|Opisthokonta,3C26N@33208|Metazoa,3DBI6@33213|Bilateria,48GBY@7711|Chordata,49D0C@7742|Vertebrata,3JI28@40674|Mammalia,3EX5J@33554|Carnivora;em_COG_cat=S;em_desc=Possible membrane-associated motif in LPS-induced tumor necrosis factor alpha factor (LITAF), also known as PIG7, and other animal proteins.;em_max_annot_lvl=33208|Metazoa;em_PFAMs=zf-LITAF-like;em_KEGG_ko=ko:K19363;em_KEGG_Pathway=ko04142,map04142;em_BRITE=ko00000,ko00001;em_Preferred_name=
HiC_scaffold_18	AUGUSTUS	intron	7131835	7133482	1.0	+	.	ID=g9229.t1.intron1;Parent=g9229.t1
HiC_scaffold_18	AUGUSTUS	intron	7131835	7133482	1.0	+	.	ID=g9229.t2.intron1;Parent=g9229.t2
HiC_scaffold_18	AUGUSTUS	exon	7133483	7133596	.	+	.	ID=g9229.t1.exon2;Parent=g9229.t1
HiC_scaffold_18	AUGUSTUS	exon	7133483	7133596	.	+	.	ID=g9229.t2.exon2;Parent=g9229.t2
HiC_scaffold_18	AUGUSTUS	CDS	7133483	7133596	1.0	+	2	ID=g9229.t1.CDS2;Parent=g9229.t1
HiC_scaffold_18	AUGUSTUS	CDS	7133483	7133596	1.0	+	2	ID=g9229.t2.CDS2;Parent=g9229.t2
HiC_scaffold_18	AUGUSTUS	intron	7133597	7134610	1.0	+	.	ID=g9229.t1.intron2;Parent=g9229.t1
HiC_scaffold_18	AUGUSTUS	intron	7133597	7134613	1.0	+	.	ID=g9229.t2.intron2;Parent=g9229.t2
HiC_scaffold_18	AUGUSTUS	exon	7134611	7134755	.	+	.	ID=g9229.t1.exon3;Parent=g9229.t1
HiC_scaffold_18	AUGUSTUS	CDS	7134611	7134755	1.0	+	2	ID=g9229.t1.CDS3;Parent=g9229.t1
HiC_scaffold_18	AUGUSTUS	exon	7134614	7134755	.	+	.	ID=g9229.t2.exon3;Parent=g9229.t2
HiC_scaffold_18	AUGUSTUS	CDS	7134614	7134755	1.0	+	2	ID=g9229.t2.CDS3;Parent=g9229.t2
HiC_scaffold_18	AUGUSTUS	intron	7134756	7134978	1.0	+	.	ID=g9229.t1.intron3;Parent=g9229.t1
HiC_scaffold_18	AUGUSTUS	intron	7134756	7134978	1.0	+	.	ID=g9229.t2.intron3;Parent=g9229.t2
HiC_scaffold_18	AUGUSTUS	exon	7134979	7135087	.	+	.	ID=g9229.t1.exon4;Parent=g9229.t1
HiC_scaffold_18	AUGUSTUS	exon	7134979	7135087	.	+	.	ID=g9229.t2.exon4;Parent=g9229.t2
HiC_scaffold_18	AUGUSTUS	CDS	7134979	7135087	1.0	+	1	ID=g9229.t1.CDS4;Parent=g9229.t1
HiC_scaffold_18	AUGUSTUS	CDS	7134979	7135087	1.0	+	1	ID=g9229.t2.CDS4;Parent=g9229.t2
HiC_scaffold_18	AUGUSTUS	stop_codon	7135085	7135087	.	+	0	ID=g9229.t1.stop1;Parent=g9229.t1
HiC_scaffold_18	AUGUSTUS	stop_codon	7135085	7135087	.	+	0	ID=g9229.t2.stop1;Parent=g9229.t2
HiC_scaffold_18	AUGUSTUS	stop_codon	7141419	7141421	.	-	0	ID=g9230.t1.stop1;Parent=g9230.t1
HiC_scaffold_18	AUGUSTUS	exon	7141419	7141525	.	-	.	ID=g9230.t1.exon1;Parent=g9230.t1
HiC_scaffold_18	AUGUSTUS	CDS	7141419	7141525	1.0	-	2	ID=g9230.t1.CDS1;Parent=g9230.t1
HiC_scaffold_18	AUGUSTUS	gene	7141419	7202570	.	-	.	ID=g9230
HiC_scaffold_18	AUGUSTUS	mRNA	7141419	7202570	1.0	-	.	ID=g9230.t1;Parent=g9230;em_target=9823.ENSSSCP00000008441;em_score=2584.3;em_evalue=0.0;em_tcov=.;em_OGs=COG5077@1|root,KOG1863@2759|Eukaryota,38CVI@33154|Opisthokonta,3BCYA@33208|Metazoa,3CUJA@33213|Bilateria,481Y0@7711|Chordata,494AB@7742|Vertebrata,3J1IE@40674|Mammalia,4J4IT@91561|Cetartiodactyla;em_COG_cat=O;em_desc=Ubiquitin carboxyl-terminal hydrolase;em_max_annot_lvl=33208|Metazoa;em_Preferred_name=USP7;em_EC=3.4.19.12;em_KEGG_ko=ko:K11838;em_KEGG_Pathway=ko04068,ko05168,ko05169,ko05203,map04068,map05168,map05169,map05203;em_BRITE=ko00000,ko00001,ko01000,ko01002,ko04121;em_PFAMs=MATH,UCH,USP7_C2,USP7_ICP0_bdg;em_GOs=GO:0000578,GO:0000785,GO:0000803,GO:0001085,GO:0001741,GO:0002039,GO:0003002,GO:0003674,GO:0003824,GO:0004175,GO:0004197,GO:0004843,GO:0005488,GO:0005515,GO:0005575,GO:0005622,GO:0005623,GO:0005634,GO:0005654,GO:0005694,GO:0005700,GO:0005737,GO:0005829,GO:0006139,GO:0006259,GO:0006281,GO:0006283,GO:0006289,GO:0006325,GO:0006342,GO:0006355,GO:0006464,GO:0006508,GO:0006725,GO:0006807,GO:0006950,GO:0006974,GO:0006996,GO:0007044,GO:0007275,GO:0007350,GO:0007351,GO:0007389,GO:0008022,GO:0008134,GO:0008150,GO:0008152,GO:0008233,GO:0008234,GO:0008595,GO:0009790,GO:0009798,GO:0009880,GO:0009889,GO:0009890,GO:0009892,GO:0009893,GO:0009894,GO:0009895,GO:0009948,GO:0009952,GO:0009987,GO:0010216,GO:0010468,GO:0010556,GO:0010558,GO:0010604,GO:0010605,GO:0010629,GO:0010941,GO:0010942,GO:0016043,GO:0016458,GO:0016569,GO:0016570,GO:0016578,GO:0016579,GO:0016787,GO:0019219,GO:0019222,GO:0019538,GO:0019783,GO:0019899,GO:0022607,GO:0030162,GO:0031323,GO:0031324,GO:0031325,GO:0031326,GO:0031327,GO:0031329,GO:0031330,GO:0031581,GO:0031625,GO:0031647,GO:0031974,GO:0031981,GO:0032088,GO:0032204,GO:0032268,GO:0032269,GO:0032434,GO:0032435,GO:0032501,GO:0032502,GO:0032991,GO:0033043,GO:0033044,GO:0033554,GO:0034329,GO:0034330,GO:0034641,GO:0035282,GO:0035328,GO:0035520,GO:0035616,GO:0036211,GO:0036459,GO:0040029,GO:0042176,GO:0042177,GO:0042802,GO:0042803,GO:0042981,GO:0043065,GO:0043067,GO:0043068,GO:0043170,GO:0043226,GO:0043227,GO:0043228,GO:0043229,GO:0043231,GO:0043232,GO:0043233,GO:0043412,GO:0043433,GO:0044085,GO:0044092,GO:0044093,GO:0044237,GO:0044238,GO:0044260,GO:0044267,GO:0044389,GO:0044422,GO:0044424,GO:0044427,GO:0044428,GO:0044444,GO:0044446,GO:0044464,GO:0045814,GO:0045861,GO:0045892,GO:0045934,GO:0045935,GO:0046483,GO:0046983,GO:0048518,GO:0048519,GO:0048522,GO:0048523,GO:0048856,GO:0050789,GO:0050794,GO:0050821,GO:0050896,GO:0051052,GO:0051054,GO:0051090,GO:0051091,GO:0051128,GO:0051171,GO:0051172,GO:0051173,GO:0051179,GO:0051235,GO:0051246,GO:0051248,GO:0051252,GO:0051253,GO:0051276,GO:0051640,GO:0051641,GO:0051642,GO:0051651,GO:0051657,GO:0051661,GO:0051716,GO:0060255,GO:0061136,GO:0061629,GO:0061842,GO:0065007,GO:0065008,GO:0065009,GO:0070011,GO:0070013,GO:0070646,GO:0070647,GO:0071108,GO:0071704,GO:0071840,GO:0080090,GO:0090304,GO:0101005,GO:0140096,GO:1901360,GO:1901535,GO:1901537,GO:1901564,GO:1901799,GO:1902679,GO:1903050,GO:1903051,GO:1903362,GO:1903363,GO:1903506,GO:1903507,GO:1904353,GO:1990380,GO:2000058,GO:2000059,GO:2000112,GO:2000113,GO:2001141
HiC_scaffold_18	AUGUSTUS	intron	7141526	7141805	1.0	-	.	ID=g9230.t1.intron1;Parent=g9230.t1
HiC_scaffold_18	AUGUSTUS	exon	7141806	7141896	.	-	.	ID=g9230.t1.exon2;Parent=g9230.t1
HiC_scaffold_18	AUGUSTUS	CDS	7141806	7141896	1.0	-	0	ID=g9230.t1.CDS2;Parent=g9230.t1
HiC_scaffold_18	AUGUSTUS	intron	7141897	7142034	1.0	-	.	ID=g9230.t1.intron2;Parent=g9230.t1
HiC_scaffold_18	AUGUSTUS	exon	7142035	7142106	.	-	.	ID=g9230.t1.exon3;Parent=g9230.t1
HiC_scaffold_18	AUGUSTUS	CDS	7142035	7142106	1.0	-	0	ID=g9230.t1.CDS3;Parent=g9230.t1
HiC_scaffold_18	AUGUSTUS	intron	7142107	7142270	1.0	-	.	ID=g9230.t1.intron3;Parent=g9230.t1
HiC_scaffold_18	AUGUSTUS	exon	7142271	7142390	.	-	.	ID=g9230.t1.exon4;Parent=g9230.t1
HiC_scaffold_18	AUGUSTUS	CDS	7142271	7142390	1.0	-	0	ID=g9230.t1.CDS4;Parent=g9230.t1
HiC_scaffold_18	AUGUSTUS	intron	7142391	7143269	1.0	-	.	ID=g9230.t1.intron4;Parent=g9230.t1
HiC_scaffold_18	AUGUSTUS	exon	7143270	7143369	.	-	.	ID=g9230.t1.exon5;Parent=g9230.t1
HiC_scaffold_18	AUGUSTUS	CDS	7143270	7143369	1.0	-	1	ID=g9230.t1.CDS5;Parent=g9230.t1
HiC_scaffold_18	AUGUSTUS	intron	7143370	7144310	1.0	-	.	ID=g9230.t1.intron5;Parent=g9230.t1
HiC_scaffold_18	AUGUSTUS	exon	7144311	7144411	.	-	.	ID=g9230.t1.exon6;Parent=g9230.t1
HiC_scaffold_18	AUGUSTUS	CDS	7144311	7144411	1.0	-	0	ID=g9230.t1.CDS6;Parent=g9230.t1
HiC_scaffold_18	AUGUSTUS	intron	7144412	7145122	1.0	-	.	ID=g9230.t1.intron6;Parent=g9230.t1
HiC_scaffold_18	AUGUSTUS	exon	7145123	7145200	.	-	.	ID=g9230.t1.exon7;Parent=g9230.t1
HiC_scaffold_18	AUGUSTUS	CDS	7145123	7145200	1.0	-	0	ID=g9230.t1.CDS7;Parent=g9230.t1
HiC_scaffold_18	AUGUSTUS	intron	7145201	7145290	1.0	-	.	ID=g9230.t1.intron7;Parent=g9230.t1
HiC_scaffold_18	AUGUSTUS	exon	7145291	7145399	.	-	.	ID=g9230.t1.exon8;Parent=g9230.t1
HiC_scaffold_18	AUGUSTUS	CDS	7145291	7145399	1.0	-	1	ID=g9230.t1.CDS8;Parent=g9230.t1
HiC_scaffold_18	AUGUSTUS	intron	7145400	7145873	1.0	-	.	ID=g9230.t1.intron8;Parent=g9230.t1
HiC_scaffold_18	AUGUSTUS	exon	7145874	7145941	.	-	.	ID=g9230.t1.exon9;Parent=g9230.t1
HiC_scaffold_18	AUGUSTUS	CDS	7145874	7145941	1.0	-	0	ID=g9230.t1.CDS9;Parent=g9230.t1
HiC_scaffold_18	AUGUSTUS	intron	7145942	7146575	1.0	-	.	ID=g9230.t1.intron9;Parent=g9230.t1
HiC_scaffold_18	AUGUSTUS	exon	7146576	7146729	.	-	.	ID=g9230.t1.exon10;Parent=g9230.t1
HiC_scaffold_18	AUGUSTUS	CDS	7146576	7146729	1.0	-	1	ID=g9230.t1.CDS10;Parent=g9230.t1
HiC_scaffold_18	AUGUSTUS	intron	7146730	7147642	1.0	-	.	ID=g9230.t1.intron10;Parent=g9230.t1
HiC_scaffold_18	AUGUSTUS	exon	7147643	7147743	.	-	.	ID=g9230.t1.exon11;Parent=g9230.t1
HiC_scaffold_18	AUGUSTUS	CDS	7147643	7147743	1.0	-	0	ID=g9230.t1.CDS11;Parent=g9230.t1
HiC_scaffold_18	AUGUSTUS	intron	7147744	7148095	1.0	-	.	ID=g9230.t1.intron11;Parent=g9230.t1
HiC_scaffold_18	AUGUSTUS	exon	7148096	7148163	.	-	.	ID=g9230.t1.exon12;Parent=g9230.t1
HiC_scaffold_18	AUGUSTUS	CDS	7148096	7148163	1.0	-	2	ID=g9230.t1.CDS12;Parent=g9230.t1
HiC_scaffold_18	AUGUSTUS	intron	7148164	7148251	1.0	-	.	ID=g9230.t1.intron12;Parent=g9230.t1
HiC_scaffold_18	AUGUSTUS	exon	7148252	7148344	.	-	.	ID=g9230.t1.exon13;Parent=g9230.t1
HiC_scaffold_18	AUGUSTUS	CDS	7148252	7148344	1.0	-	2	ID=g9230.t1.CDS13;Parent=g9230.t1
HiC_scaffold_18	AUGUSTUS	intron	7148345	7149094	1.0	-	.	ID=g9230.t1.intron13;Parent=g9230.t1
HiC_scaffold_18	AUGUSTUS	exon	7149095	7149200	.	-	.	ID=g9230.t1.exon14;Parent=g9230.t1
HiC_scaffold_18	AUGUSTUS	CDS	7149095	7149200	1.0	-	0	ID=g9230.t1.CDS14;Parent=g9230.t1
HiC_scaffold_18	AUGUSTUS	intron	7149201	7149336	1.0	-	.	ID=g9230.t1.intron14;Parent=g9230.t1
HiC_scaffold_18	AUGUSTUS	exon	7149337	7149438	.	-	.	ID=g9230.t1.exon15;Parent=g9230.t1
HiC_scaffold_18	AUGUSTUS	CDS	7149337	7149438	1.0	-	0	ID=g9230.t1.CDS15;Parent=g9230.t1
HiC_scaffold_18	AUGUSTUS	intron	7149439	7149708	1.0	-	.	ID=g9230.t1.intron15;Parent=g9230.t1
HiC_scaffold_18	AUGUSTUS	exon	7149709	7149843	.	-	.	ID=g9230.t1.exon16;Parent=g9230.t1
HiC_scaffold_18	AUGUSTUS	CDS	7149709	7149843	1.0	-	0	ID=g9230.t1.CDS16;Parent=g9230.t1
HiC_scaffold_18	AUGUSTUS	intron	7149844	7150566	1.0	-	.	ID=g9230.t1.intron16;Parent=g9230.t1
HiC_scaffold_18	AUGUSTUS	exon	7150567	7150697	.	-	.	ID=g9230.t1.exon17;Parent=g9230.t1
HiC_scaffold_18	AUGUSTUS	CDS	7150567	7150697	1.0	-	2	ID=g9230.t1.CDS17;Parent=g9230.t1
HiC_scaffold_18	AUGUSTUS	intron	7150698	7150924	1.0	-	.	ID=g9230.t1.intron17;Parent=g9230.t1
HiC_scaffold_18	AUGUSTUS	exon	7150925	7151069	.	-	.	ID=g9230.t1.exon18;Parent=g9230.t1
HiC_scaffold_18	AUGUSTUS	CDS	7150925	7151069	1.0	-	0	ID=g9230.t1.CDS18;Parent=g9230.t1
HiC_scaffold_18	AUGUSTUS	intron	7151070	7152072	1.0	-	.	ID=g9230.t1.intron18;Parent=g9230.t1
HiC_scaffold_18	AUGUSTUS	exon	7152073	7152229	.	-	.	ID=g9230.t1.exon19;Parent=g9230.t1
HiC_scaffold_18	AUGUSTUS	CDS	7152073	7152229	1.0	-	1	ID=g9230.t1.CDS19;Parent=g9230.t1
HiC_scaffold_18	AUGUSTUS	intron	7152230	7153741	1.0	-	.	ID=g9230.t1.intron19;Parent=g9230.t1
HiC_scaffold_18	AUGUSTUS	exon	7153742	7153851	.	-	.	ID=g9230.t1.exon20;Parent=g9230.t1
HiC_scaffold_18	AUGUSTUS	CDS	7153742	7153851	1.0	-	0	ID=g9230.t1.CDS20;Parent=g9230.t1
HiC_scaffold_18	AUGUSTUS	intron	7153852	7156132	1.0	-	.	ID=g9230.t1.intron20;Parent=g9230.t1
HiC_scaffold_18	AUGUSTUS	exon	7156133	7156215	.	-	.	ID=g9230.t1.exon21;Parent=g9230.t1
HiC_scaffold_18	AUGUSTUS	CDS	7156133	7156215	1.0	-	2	ID=g9230.t1.CDS21;Parent=g9230.t1
HiC_scaffold_18	AUGUSTUS	intron	7156216	7158443	1.0	-	.	ID=g9230.t1.intron21;Parent=g9230.t1
HiC_scaffold_18	AUGUSTUS	exon	7158444	7158534	.	-	.	ID=g9230.t1.exon22;Parent=g9230.t1
HiC_scaffold_18	AUGUSTUS	CDS	7158444	7158534	1.0	-	0	ID=g9230.t1.CDS22;Parent=g9230.t1
HiC_scaffold_18	AUGUSTUS	intron	7158535	7158633	1.0	-	.	ID=g9230.t1.intron22;Parent=g9230.t1
HiC_scaffold_18	AUGUSTUS	exon	7158634	7158714	.	-	.	ID=g9230.t1.exon23;Parent=g9230.t1
HiC_scaffold_18	AUGUSTUS	CDS	7158634	7158714	1.0	-	0	ID=g9230.t1.CDS23;Parent=g9230.t1
HiC_scaffold_18	AUGUSTUS	intron	7158715	7159720	1.0	-	.	ID=g9230.t1.intron23;Parent=g9230.t1
HiC_scaffold_18	AUGUSTUS	exon	7159721	7159775	.	-	.	ID=g9230.t1.exon24;Parent=g9230.t1
HiC_scaffold_18	AUGUSTUS	CDS	7159721	7159775	1.0	-	1	ID=g9230.t1.CDS24;Parent=g9230.t1
HiC_scaffold_18	AUGUSTUS	intron	7159776	7160190	1.0	-	.	ID=g9230.t1.intron24;Parent=g9230.t1
HiC_scaffold_18	AUGUSTUS	exon	7160191	7160321	.	-	.	ID=g9230.t1.exon25;Parent=g9230.t1
HiC_scaffold_18	AUGUSTUS	CDS	7160191	7160321	1.0	-	0	ID=g9230.t1.CDS25;Parent=g9230.t1
HiC_scaffold_18	AUGUSTUS	intron	7160322	7161243	1.0	-	.	ID=g9230.t1.intron25;Parent=g9230.t1
HiC_scaffold_18	AUGUSTUS	exon	7161244	7161352	.	-	.	ID=g9230.t1.exon26;Parent=g9230.t1
HiC_scaffold_18	AUGUSTUS	CDS	7161244	7161352	1.0	-	1	ID=g9230.t1.CDS26;Parent=g9230.t1
HiC_scaffold_18	AUGUSTUS	intron	7161353	7163448	1.0	-	.	ID=g9230.t1.intron26;Parent=g9230.t1
HiC_scaffold_18	AUGUSTUS	exon	7163449	7163537	.	-	.	ID=g9230.t1.exon27;Parent=g9230.t1
HiC_scaffold_18	AUGUSTUS	CDS	7163449	7163537	1.0	-	0	ID=g9230.t1.CDS27;Parent=g9230.t1
HiC_scaffold_18	AUGUSTUS	intron	7163538	7164174	1.0	-	.	ID=g9230.t1.intron27;Parent=g9230.t1
HiC_scaffold_18	AUGUSTUS	exon	7164175	7164313	.	-	.	ID=g9230.t1.exon28;Parent=g9230.t1
HiC_scaffold_18	AUGUSTUS	CDS	7164175	7164313	1.0	-	1	ID=g9230.t1.CDS28;Parent=g9230.t1
HiC_scaffold_18	AUGUSTUS	intron	7164314	7166059	1.0	-	.	ID=g9230.t1.intron28;Parent=g9230.t1
HiC_scaffold_18	AUGUSTUS	exon	7166060	7166258	.	-	.	ID=g9230.t1.exon29;Parent=g9230.t1
HiC_scaffold_18	AUGUSTUS	CDS	7166060	7166258	1.0	-	2	ID=g9230.t1.CDS29;Parent=g9230.t1
HiC_scaffold_18	AUGUSTUS	intron	7166259	7171881	1.0	-	.	ID=g9230.t1.intron29;Parent=g9230.t1
HiC_scaffold_18	AUGUSTUS	exon	7171882	7171986	.	-	.	ID=g9230.t1.exon30;Parent=g9230.t1
HiC_scaffold_18	AUGUSTUS	CDS	7171882	7171986	1.0	-	2	ID=g9230.t1.CDS30;Parent=g9230.t1
HiC_scaffold_18	AUGUSTUS	intron	7171987	7202488	1.0	-	.	ID=g9230.t1.intron30;Parent=g9230.t1
HiC_scaffold_18	AUGUSTUS	exon	7202489	7202570	.	-	.	ID=g9230.t1.exon31;Parent=g9230.t1
HiC_scaffold_18	AUGUSTUS	CDS	7202489	7202570	1.0	-	0	ID=g9230.t1.CDS31;Parent=g9230.t1
HiC_scaffold_18	AUGUSTUS	start_codon	7202568	7202570	.	-	0	ID=g9230.t1.start1;Parent=g9230.t1
HiC_scaffold_18	AUGUSTUS	start_codon	7299990	7299992	.	+	0	ID=g9231.t1.start1;Parent=g9231.t1
HiC_scaffold_18	AUGUSTUS	exon	7299990	7300755	.	+	.	ID=g9231.t1.exon1;Parent=g9231.t1
HiC_scaffold_18	AUGUSTUS	CDS	7299990	7300755	0.86	+	0	ID=g9231.t1.CDS1;Parent=g9231.t1
HiC_scaffold_18	AUGUSTUS	gene	7299990	7326158	.	+	.	ID=g9231
HiC_scaffold_18	AUGUSTUS	mRNA	7299990	7326158	0.86	+	.	ID=g9231.t1;Parent=g9231;em_target=9707.XP_004401311.1;em_score=978.1;em_evalue=2.4e-297;em_tcov=.;em_OGs=28HAY@1|root,2QPPE@2759|Eukaryota,38I1J@33154|Opisthokonta,3BA06@33208|Metazoa,3D0JQ@33213|Bilateria,48401@7711|Chordata,490ZW@7742|Vertebrata,3JDZA@40674|Mammalia,3EN0Q@33554|Carnivora;em_COG_cat=S;em_desc=Chromosome 16 open reading frame 72;em_max_annot_lvl=33208|Metazoa;em_Preferred_name=C16orf72;em_PFAMs=DUF4588;em_GOs=GO:0008150,GO:0009410,GO:0009987,GO:0042221,GO:0050896,GO:0051716,GO:0070887,GO:0071466
HiC_scaffold_18	AUGUSTUS	intron	7300756	7301410	1.0	+	.	ID=g9231.t1.intron1;Parent=g9231.t1
HiC_scaffold_18	AUGUSTUS	exon	7301411	7301491	.	+	.	ID=g9231.t1.exon2;Parent=g9231.t1
HiC_scaffold_18	AUGUSTUS	CDS	7301411	7301491	1.0	+	2	ID=g9231.t1.CDS2;Parent=g9231.t1
HiC_scaffold_18	AUGUSTUS	intron	7301492	7313071	1.0	+	.	ID=g9231.t1.intron2;Parent=g9231.t1
HiC_scaffold_18	AUGUSTUS	exon	7313072	7313347	.	+	.	ID=g9231.t1.exon3;Parent=g9231.t1
HiC_scaffold_18	AUGUSTUS	CDS	7313072	7313347	1.0	+	2	ID=g9231.t1.CDS3;Parent=g9231.t1
HiC_scaffold_18	AUGUSTUS	intron	7313348	7325913	1.0	+	.	ID=g9231.t1.intron3;Parent=g9231.t1
HiC_scaffold_18	AUGUSTUS	exon	7325914	7326158	.	+	.	ID=g9231.t1.exon4;Parent=g9231.t1
HiC_scaffold_18	AUGUSTUS	CDS	7325914	7326158	1.0	+	2	ID=g9231.t1.CDS4;Parent=g9231.t1
HiC_scaffold_18	AUGUSTUS	stop_codon	7326156	7326158	.	+	0	ID=g9231.t1.stop1;Parent=g9231.t1
HiC_scaffold_18	AUGUSTUS	stop_codon	7818262	7818264	.	-	0	ID=g9232.t1.stop1;Parent=g9232.t1
HiC_scaffold_18	AUGUSTUS	exon	7818262	7820061	.	-	.	ID=g9232.t1.exon1;Parent=g9232.t1
HiC_scaffold_18	AUGUSTUS	CDS	7818262	7820061	1.0	-	0	ID=g9232.t1.CDS1;Parent=g9232.t1
HiC_scaffold_18	AUGUSTUS	gene	7818262	8177374	.	-	.	ID=g9232
HiC_scaffold_18	AUGUSTUS	mRNA	7818262	8177374	1.0	-	.	ID=g9232.t1;Parent=g9232;em_target=9707.XP_004401309.1;em_score=3329.9;em_evalue=0.0;em_tcov=.;em_OGs=KOG1052@1|root,KOG1053@2759|Eukaryota,38D86@33154|Opisthokonta,3BBB7@33208|Metazoa,3CRTW@33213|Bilateria,480YF@7711|Chordata,496NZ@7742|Vertebrata,3J4ZQ@40674|Mammalia,3EMFR@33554|Carnivora;em_COG_cat=EPT;em_desc=Glutamate receptor, ionotropic;em_max_annot_lvl=33208|Metazoa;em_Preferred_name=GRIN2A;em_KEGG_ko=ko:K05209,ko:K05210,ko:K05211,ko:K05212;em_KEGG_Pathway=ko04014,ko04015,ko04020,ko04024,ko04080,ko04713,ko04720,ko04724,ko04728,ko05010,ko05014,ko05016,ko05030,ko05031,ko05033,ko05034,ko05322,map04014,map04015,map04020,map04024,map04080,map04713,map04720,map04724,map04728,map05010,map05014,map05016,map05030,map05031,map05033,map05034,map05322;em_BRITE=ko00000,ko00001,ko04040;em_KEGG_TC=1.A.10.1,1.A.10.1.3,1.A.10.1.6;em_PFAMs=ANF_receptor,Lig_chan,Lig_chan-Glu_bd,NMDAR2_C;em_GOs=GO:0000165,GO:0001101,GO:0001505,GO:0001508,GO:0001964,GO:0001975,GO:0003008,GO:0003674,GO:0004888,GO:0004970,GO:0004972,GO:0005085,GO:0005088,GO:0005102,GO:0005215,GO:0005216,GO:0005230,GO:0005244,GO:0005261,GO:0005262,GO:0005488,GO:0005515,GO:0005575,GO:0005622,GO:0005623,GO:0005737,GO:0005783,GO:0005886,GO:0005887,GO:0006464,GO:0006468,GO:0006508,GO:0006584,GO:0006725,GO:0006793,GO:0006796,GO:0006807,GO:0006810,GO:0006811,GO:0006812,GO:0006816,GO:0006873,GO:0006874,GO:0006875,GO:0006950,GO:0007154,GO:0007165,GO:0007166,GO:0007204,GO:0007215,GO:0007267,GO:0007268,GO:0007275,GO:0007399,GO:0007417,GO:0007420,GO:0007600,GO:0007610,GO:0007611,GO:0007612,GO:0007613,GO:0007616,GO:0007626,GO:0007632,GO:0008021,GO:0008066,GO:0008104,GO:0008150,GO:0008152,GO:0008270,GO:0008306,GO:0008324,GO:0008328,GO:0008542,GO:0009314,GO:0009410,GO:0009416,GO:0009605,GO:0009607,GO:0009611,GO:0009628,GO:0009636,GO:0009712,GO:0009719,GO:0009743,GO:0009892,GO:0009893,GO:0009894,GO:0009895,GO:0009966,GO:0009967,GO:0009986,GO:0009987,GO:0010033,GO:0010035,GO:0010038,GO:0010042,GO:0010043,GO:0010243,GO:0010467,GO:0010604,GO:0010605,GO:0010646,GO:0010647,GO:0010941,GO:0010942,GO:0010950,GO:0010952,GO:0012505,GO:0014069,GO:0014070,GO:0014075,GO:0015075,GO:0015085,GO:0015267,GO:0015276,GO:0015318,GO:0016020,GO:0016021,GO:0016043,GO:0016310,GO:0016485,GO:0016595,GO:0016597,GO:0017016,GO:0017144,GO:0017146,GO:0018958,GO:0019222,GO:0019233,GO:0019538,GO:0019722,GO:0019725,GO:0019899,GO:0019900,GO:0019901,GO:0019932,GO:0021510,GO:0021537,GO:0021543,GO:0021761,GO:0021766,GO:0021987,GO:0022008,GO:0022607,GO:0022803,GO:0022824,GO:0022832,GO:0022834,GO:0022835,GO:0022836,GO:0022838,GO:0022839,GO:0022843,GO:0022849,GO:0022857,GO:0022890,GO:0023014,GO:0023051,GO:0023052,GO:0023056,GO:0030001,GO:0030003,GO:0030133,GO:0030154,GO:0030162,GO:0030424,GO:0030425,GO:0030431,GO:0030594,GO:0030900,GO:0031224,GO:0031226,GO:0031267,GO:0031323,GO:0031325,GO:0031406,GO:0031410,GO:0031638,GO:0031644,GO:0031646,GO:0031982,GO:0032026,GO:0032268,GO:0032270,GO:0032279,GO:0032501,GO:0032502,GO:0032991,GO:0033036,GO:0033058,GO:0033267,GO:0033993,GO:0034220,GO:0034613,GO:0034641,GO:0034702,GO:0034703,GO:0035235,GO:0035254,GO:0035418,GO:0035556,GO:0036094,GO:0036211,GO:0036477,GO:0038023,GO:0040011,GO:0042133,GO:0042165,GO:0042176,GO:0042177,GO:0042220,GO:0042221,GO:0042391,GO:0042417,GO:0042428,GO:0042430,GO:0042493,GO:0042592,GO:0042734,GO:0042981,GO:0042995,GO:0043005,GO:0043065,GO:0043067,GO:0043068,GO:0043085,GO:0043167,GO:0043168,GO:0043169,GO:0043170,GO:0043177,GO:0043195,GO:0043197,GO:0043200,GO:0043207,GO:0043226,GO:0043227,GO:0043229,GO:0043231,GO:0043235,GO:0043279,GO:0043331,GO:0043412,GO:0043679,GO:0043933,GO:0044057,GO:0044085,GO:0044093,GO:0044237,GO:0044238,GO:0044260,GO:0044267,GO:0044306,GO:0044309,GO:0044422,GO:0044424,GO:0044425,GO:0044444,GO:0044456,GO:0044459,GO:0044463,GO:0044464,GO:0044877,GO:0045202,GO:0045211,GO:0045471,GO:0045862,GO:0046483,GO:0046677,GO:0046872,GO:0046873,GO:0046914,GO:0046982,GO:0046983,GO:0048167,GO:0048168,GO:0048169,GO:0048511,GO:0048513,GO:0048518,GO:0048519,GO:0048522,GO:0048583,GO:0048584,GO:0048731,GO:0048856,GO:0048869,GO:0048878,GO:0050789,GO:0050790,GO:0050794,GO:0050801,GO:0050804,GO:0050806,GO:0050839,GO:0050877,GO:0050890,GO:0050896,GO:0050905,GO:0050954,GO:0050975,GO:0051020,GO:0051117,GO:0051171,GO:0051172,GO:0051173,GO:0051179,GO:0051234,GO:0051239,GO:0051240,GO:0051246,GO:0051247,GO:0051248,GO:0051259,GO:0051262,GO:0051336,GO:0051345,GO:0051480,GO:0051592,GO:0051597,GO:0051604,GO:0051641,GO:0051649,GO:0051704,GO:0051707,GO:0051716,GO:0051930,GO:0051931,GO:0052547,GO:0052548,GO:0055065,GO:0055074,GO:0055080,GO:0055082,GO:0055085,GO:0060078,GO:0060079,GO:0060089,GO:0060255,GO:0060291,GO:0060322,GO:0060359,GO:0060401,GO:0060402,GO:0060992,GO:0065003,GO:0065007,GO:0065008,GO:0065009,GO:0070382,GO:0070588,GO:0070727,GO:0070838,GO:0070848,GO:0070887,GO:0071229,GO:0071230,GO:0071241,GO:0071248,GO:0071286,GO:0071287,GO:0071294,GO:0071310,GO:0071359,GO:0071363,GO:0071396,GO:0071407,GO:0071417,GO:0071495,GO:0071704,GO:0071840,GO:0071944,GO:0072347,GO:0072375,GO:0072503,GO:0072507,GO:0072511,GO:0072657,GO:0080090,GO:0097060,GO:0097110,GO:0097164,GO:0097202,GO:0097305,GO:0097366,GO:0097447,GO:0097458,GO:0097553,GO:0097708,GO:0098590,GO:0098655,GO:0098660,GO:0098662,GO:0098771,GO:0098772,GO:0098793,GO:0098794,GO:0098796,GO:0098797,GO:0098802,GO:0098815,GO:0098839,GO:0098878,GO:0098916,GO:0098936,GO:0098948,GO:0098976,GO:0098984,GO:0099055,GO:0099060,GO:0099061,GO:0099094,GO:0099146,GO:0099177,GO:0099240,GO:0099503,GO:0099536,GO:0099537,GO:0099565,GO:0099572,GO:0099604,GO:0099634,GO:0099699,GO:0120025,GO:0120038,GO:0150034,GO:1900271,GO:1900273,GO:1901160,GO:1901360,GO:1901564,GO:1901615,GO:1901698,GO:1901699,GO:1901700,GO:1901701,GO:1902495,GO:1903539,GO:1905114,GO:1990351,GO:1990778,GO:2000116,GO:2000463,GO:2001056
HiC_scaffold_18	AUGUSTUS	intron	7820062	7826675	1.0	-	.	ID=g9232.t1.intron1;Parent=g9232.t1
HiC_scaffold_18	AUGUSTUS	exon	7826676	7826914	.	-	.	ID=g9232.t1.exon2;Parent=g9232.t1
HiC_scaffold_18	AUGUSTUS	CDS	7826676	7826914	1.0	-	2	ID=g9232.t1.CDS2;Parent=g9232.t1
HiC_scaffold_18	AUGUSTUS	intron	7826915	7852119	1.0	-	.	ID=g9232.t1.intron2;Parent=g9232.t1
HiC_scaffold_18	AUGUSTUS	exon	7852120	7852307	.	-	.	ID=g9232.t1.exon3;Parent=g9232.t1
HiC_scaffold_18	AUGUSTUS	CDS	7852120	7852307	1.0	-	1	ID=g9232.t1.CDS3;Parent=g9232.t1
HiC_scaffold_18	AUGUSTUS	intron	7852308	7871860	1.0	-	.	ID=g9232.t1.intron3;Parent=g9232.t1
HiC_scaffold_18	AUGUSTUS	exon	7871861	7872021	.	-	.	ID=g9232.t1.exon4;Parent=g9232.t1
HiC_scaffold_18	AUGUSTUS	CDS	7871861	7872021	1.0	-	0	ID=g9232.t1.CDS4;Parent=g9232.t1
HiC_scaffold_18	AUGUSTUS	intron	7872022	7879135	1.0	-	.	ID=g9232.t1.intron4;Parent=g9232.t1
HiC_scaffold_18	AUGUSTUS	exon	7879136	7879365	.	-	.	ID=g9232.t1.exon5;Parent=g9232.t1
HiC_scaffold_18	AUGUSTUS	CDS	7879136	7879365	1.0	-	2	ID=g9232.t1.CDS5;Parent=g9232.t1
HiC_scaffold_18	AUGUSTUS	intron	7879366	7882806	1.0	-	.	ID=g9232.t1.intron5;Parent=g9232.t1
HiC_scaffold_18	AUGUSTUS	exon	7882807	7882932	.	-	.	ID=g9232.t1.exon6;Parent=g9232.t1
HiC_scaffold_18	AUGUSTUS	CDS	7882807	7882932	1.0	-	2	ID=g9232.t1.CDS6;Parent=g9232.t1
HiC_scaffold_18	AUGUSTUS	intron	7882933	7887812	1.0	-	.	ID=g9232.t1.intron6;Parent=g9232.t1
HiC_scaffold_18	AUGUSTUS	exon	7887813	7887966	.	-	.	ID=g9232.t1.exon7;Parent=g9232.t1
HiC_scaffold_18	AUGUSTUS	CDS	7887813	7887966	1.0	-	0	ID=g9232.t1.CDS7;Parent=g9232.t1
HiC_scaffold_18	AUGUSTUS	intron	7887967	7888073	1.0	-	.	ID=g9232.t1.intron7;Parent=g9232.t1
HiC_scaffold_18	AUGUSTUS	exon	7888074	7888242	.	-	.	ID=g9232.t1.exon8;Parent=g9232.t1
HiC_scaffold_18	AUGUSTUS	CDS	7888074	7888242	1.0	-	1	ID=g9232.t1.CDS8;Parent=g9232.t1
HiC_scaffold_18	AUGUSTUS	intron	7888243	7893636	1.0	-	.	ID=g9232.t1.intron8;Parent=g9232.t1
HiC_scaffold_18	AUGUSTUS	exon	7893637	7893842	.	-	.	ID=g9232.t1.exon9;Parent=g9232.t1
HiC_scaffold_18	AUGUSTUS	CDS	7893637	7893842	1.0	-	0	ID=g9232.t1.CDS9;Parent=g9232.t1
HiC_scaffold_18	AUGUSTUS	intron	7893843	7929989	1.0	-	.	ID=g9232.t1.intron9;Parent=g9232.t1
HiC_scaffold_18	AUGUSTUS	exon	7929990	7930104	.	-	.	ID=g9232.t1.exon10;Parent=g9232.t1
HiC_scaffold_18	AUGUSTUS	CDS	7929990	7930104	1.0	-	1	ID=g9232.t1.CDS10;Parent=g9232.t1
HiC_scaffold_18	AUGUSTUS	intron	7930105	7967100	1.0	-	.	ID=g9232.t1.intron10;Parent=g9232.t1
HiC_scaffold_18	AUGUSTUS	exon	7967101	7967693	.	-	.	ID=g9232.t1.exon11;Parent=g9232.t1
HiC_scaffold_18	AUGUSTUS	CDS	7967101	7967693	1.0	-	0	ID=g9232.t1.CDS11;Parent=g9232.t1
HiC_scaffold_18	AUGUSTUS	intron	7967694	8176960	1.0	-	.	ID=g9232.t1.intron11;Parent=g9232.t1
HiC_scaffold_18	AUGUSTUS	exon	8176961	8177374	.	-	.	ID=g9232.t1.exon12;Parent=g9232.t1
HiC_scaffold_18	AUGUSTUS	CDS	8176961	8177374	1.0	-	0	ID=g9232.t1.CDS12;Parent=g9232.t1
HiC_scaffold_18	AUGUSTUS	start_codon	8177372	8177374	.	-	0	ID=g9232.t1.start1;Parent=g9232.t1
HiC_scaffold_18	AUGUSTUS	start_codon	8353600	8353602	.	+	0	ID=g9233.t1.start1;Parent=g9233.t1
HiC_scaffold_18	AUGUSTUS	exon	8353600	8354440	.	+	.	ID=g9233.t1.exon1;Parent=g9233.t1
HiC_scaffold_18	AUGUSTUS	CDS	8353600	8354440	1.0	+	0	ID=g9233.t1.CDS1;Parent=g9233.t1
HiC_scaffold_18	AUGUSTUS	gene	8353600	8393112	.	+	.	ID=g9233
HiC_scaffold_18	AUGUSTUS	mRNA	8353600	8393112	0.92	+	.	ID=g9233.t1;Parent=g9233;em_target=9707.XP_004401308.1;em_score=1286.7;em_evalue=0.0;em_tcov=.;em_OGs=2BWP5@1|root,2S2DM@2759|Eukaryota,38S81@33154|Opisthokonta,3BHSY@33208|Metazoa,3D2E7@33213|Bilateria,488GZ@7711|Chordata,48Z7Y@7742|Vertebrata,3J9BY@40674|Mammalia,3EJ0H@33554|Carnivora;em_COG_cat=K;em_desc=Activating transcription factor;em_max_annot_lvl=33208|Metazoa;em_Preferred_name=ATF7IP2;em_PFAMs=ATF7IP_BD,fn3_4;em_GOs=GO:0005575,GO:0005622,GO:0005623,GO:0005634,GO:0043226,GO:0043227,GO:0043229,GO:0043231,GO:0044424,GO:0044464
HiC_scaffold_18	AUGUSTUS	intron	8354441	8355382	1.0	+	.	ID=g9233.t1.intron1;Parent=g9233.t1
HiC_scaffold_18	AUGUSTUS	exon	8355383	8355507	.	+	.	ID=g9233.t1.exon2;Parent=g9233.t1
HiC_scaffold_18	AUGUSTUS	CDS	8355383	8355507	1.0	+	2	ID=g9233.t1.CDS2;Parent=g9233.t1
HiC_scaffold_18	AUGUSTUS	intron	8355508	8359247	1.0	+	.	ID=g9233.t1.intron2;Parent=g9233.t1
HiC_scaffold_18	AUGUSTUS	exon	8359248	8359382	.	+	.	ID=g9233.t1.exon3;Parent=g9233.t1
HiC_scaffold_18	AUGUSTUS	CDS	8359248	8359382	1.0	+	0	ID=g9233.t1.CDS3;Parent=g9233.t1
HiC_scaffold_18	AUGUSTUS	intron	8359383	8360165	1.0	+	.	ID=g9233.t1.intron3;Parent=g9233.t1
HiC_scaffold_18	AUGUSTUS	exon	8360166	8360264	.	+	.	ID=g9233.t1.exon4;Parent=g9233.t1
HiC_scaffold_18	AUGUSTUS	CDS	8360166	8360264	1.0	+	0	ID=g9233.t1.CDS4;Parent=g9233.t1
HiC_scaffold_18	AUGUSTUS	intron	8360265	8363891	1.0	+	.	ID=g9233.t1.intron4;Parent=g9233.t1
HiC_scaffold_18	AUGUSTUS	exon	8363892	8364052	.	+	.	ID=g9233.t1.exon5;Parent=g9233.t1
HiC_scaffold_18	AUGUSTUS	CDS	8363892	8364052	0.92	+	0	ID=g9233.t1.CDS5;Parent=g9233.t1
HiC_scaffold_18	AUGUSTUS	intron	8364053	8381893	1.0	+	.	ID=g9233.t1.intron5;Parent=g9233.t1
HiC_scaffold_18	AUGUSTUS	exon	8381894	8381967	.	+	.	ID=g9233.t1.exon6;Parent=g9233.t1
HiC_scaffold_18	AUGUSTUS	CDS	8381894	8381967	1.0	+	1	ID=g9233.t1.CDS6;Parent=g9233.t1
HiC_scaffold_18	AUGUSTUS	intron	8381968	8383088	1.0	+	.	ID=g9233.t1.intron6;Parent=g9233.t1
HiC_scaffold_18	AUGUSTUS	exon	8383089	8383150	.	+	.	ID=g9233.t1.exon7;Parent=g9233.t1
HiC_scaffold_18	AUGUSTUS	CDS	8383089	8383150	1.0	+	2	ID=g9233.t1.CDS7;Parent=g9233.t1
HiC_scaffold_18	AUGUSTUS	intron	8383151	8383728	1.0	+	.	ID=g9233.t1.intron7;Parent=g9233.t1
HiC_scaffold_18	AUGUSTUS	exon	8383729	8383798	.	+	.	ID=g9233.t1.exon8;Parent=g9233.t1
HiC_scaffold_18	AUGUSTUS	CDS	8383729	8383798	1.0	+	0	ID=g9233.t1.CDS8;Parent=g9233.t1
HiC_scaffold_18	AUGUSTUS	intron	8383799	8392031	1.0	+	.	ID=g9233.t1.intron8;Parent=g9233.t1
HiC_scaffold_18	AUGUSTUS	exon	8392032	8392117	.	+	.	ID=g9233.t1.exon9;Parent=g9233.t1
HiC_scaffold_18	AUGUSTUS	CDS	8392032	8392117	1.0	+	2	ID=g9233.t1.CDS9;Parent=g9233.t1
HiC_scaffold_18	AUGUSTUS	intron	8392118	8392698	1.0	+	.	ID=g9233.t1.intron9;Parent=g9233.t1
HiC_scaffold_18	AUGUSTUS	exon	8392699	8393112	.	+	.	ID=g9233.t1.exon10;Parent=g9233.t1
HiC_scaffold_18	AUGUSTUS	CDS	8392699	8393112	1.0	+	0	ID=g9233.t1.CDS10;Parent=g9233.t1
HiC_scaffold_18	AUGUSTUS	stop_codon	8393110	8393112	.	+	0	ID=g9233.t1.stop1;Parent=g9233.t1
HiC_scaffold_18	AUGUSTUS	stop_codon	8413988	8413990	.	-	0	ID=g9234.t1.stop1;Parent=g9234.t1
HiC_scaffold_18	AUGUSTUS	exon	8413988	8414175	.	-	.	ID=g9234.t1.exon1;Parent=g9234.t1
HiC_scaffold_18	AUGUSTUS	CDS	8413988	8414175	1.0	-	2	ID=g9234.t1.CDS1;Parent=g9234.t1
HiC_scaffold_18	AUGUSTUS	gene	8413988	8420986	.	-	.	ID=g9234
HiC_scaffold_18	AUGUSTUS	mRNA	8413988	8420986	1.0	-	.	ID=g9234.t1;Parent=g9234;em_target=9668.ENSMPUP00000014582;em_score=355.8;em_evalue=1.2e-109;em_tcov=.;em_OGs=2B3J8@1|root,2RYYE@2759|Eukaryota,39X0Z@33154|Opisthokonta,3BBG0@33208|Metazoa,3D5C8@33213|Bilateria,482EW@7711|Chordata,48Z44@7742|Vertebrata,3J47X@40674|Mammalia,3EJSE@33554|Carnivora;em_COG_cat=T;em_desc=Functions as a key regulator of cell membrane composition by regulating proteins surface expression. Also, plays a role in regulation of processes including cell migration, cell proliferation, cell contraction and cell adhesion;em_max_annot_lvl=33208|Metazoa;em_Preferred_name=EMP2;em_PFAMs=PMP22_Claudin;em_GOs=GO:0000003,GO:0001667,GO:0001765,GO:0001906,GO:0001909,GO:0001913,GO:0001932,GO:0001934,GO:0001952,GO:0001954,GO:0001977,GO:0002250,GO:0002252,GO:0002376,GO:0002443,GO:0002449,GO:0002456,GO:0002460,GO:0003008,GO:0003013,GO:0003014,GO:0003071,GO:0003073,GO:0003093,GO:0003674,GO:0005102,GO:0005178,GO:0005488,GO:0005515,GO:0005575,GO:0005622,GO:0005623,GO:0005634,GO:0005737,GO:0005794,GO:0005886,GO:0006810,GO:0006928,GO:0006955,GO:0006996,GO:0007010,GO:0007015,GO:0007155,GO:0007160,GO:0007275,GO:0007565,GO:0007566,GO:0008015,GO:0008104,GO:0008150,GO:0008217,GO:0008219,GO:0008283,GO:0008284,GO:0009893,GO:0009966,GO:0009967,GO:0009986,GO:0009987,GO:0010562,GO:0010594,GO:0010604,GO:0010631,GO:0010632,GO:0010646,GO:0010647,GO:0010810,GO:0010811,GO:0012505,GO:0016020,GO:0016021,GO:0016043,GO:0016192,GO:0016324,GO:0016477,GO:0016482,GO:0019220,GO:0019222,GO:0019899,GO:0019900,GO:0019901,GO:0022414,GO:0022603,GO:0022607,GO:0022610,GO:0023051,GO:0023056,GO:0030029,GO:0030030,GO:0030031,GO:0030036,GO:0030048,GO:0030155,GO:0030334,GO:0031224,GO:0031323,GO:0031325,GO:0031399,GO:0031401,GO:0031579,GO:0031589,GO:0032060,GO:0032147,GO:0032268,GO:0032270,GO:0032501,GO:0032502,GO:0032879,GO:0033036,GO:0033674,GO:0034394,GO:0034613,GO:0040011,GO:0040012,GO:0042127,GO:0042325,GO:0042327,GO:0043085,GO:0043226,GO:0043227,GO:0043229,GO:0043231,GO:0043534,GO:0043542,GO:0043549,GO:0044057,GO:0044085,GO:0044091,GO:0044093,GO:0044424,GO:0044425,GO:0044444,GO:0044459,GO:0044464,GO:0044703,GO:0044706,GO:0044877,GO:0045022,GO:0045121,GO:0045177,GO:0045595,GO:0045765,GO:0045785,GO:0045859,GO:0045860,GO:0045937,GO:0046907,GO:0048518,GO:0048522,GO:0048583,GO:0048584,GO:0048856,GO:0048870,GO:0050789,GO:0050790,GO:0050793,GO:0050794,GO:0050839,GO:0050878,GO:0050896,GO:0051171,GO:0051173,GO:0051174,GO:0051179,GO:0051234,GO:0051239,GO:0051246,GO:0051247,GO:0051270,GO:0051338,GO:0051347,GO:0051641,GO:0051649,GO:0051674,GO:0051704,GO:0060255,GO:0061024,GO:0065007,GO:0065008,GO:0065009,GO:0070252,GO:0070727,GO:0071709,GO:0071840,GO:0071944,GO:0072657,GO:0072659,GO:0080090,GO:0090130,GO:0090132,GO:0097435,GO:0098589,GO:0098590,GO:0098801,GO:0098805,GO:0098857,GO:0098927,GO:0120031,GO:0120036,GO:1901342,GO:1990778,GO:2000026,GO:2000145,GO:2001044,GO:2001046,GO:2001212
HiC_scaffold_18	AUGUSTUS	intron	8414176	8415478	1.0	-	.	ID=g9234.t1.intron1;Parent=g9234.t1
HiC_scaffold_18	AUGUSTUS	exon	8415479	8415625	.	-	.	ID=g9234.t1.exon2;Parent=g9234.t1
HiC_scaffold_18	AUGUSTUS	CDS	8415479	8415625	1.0	-	2	ID=g9234.t1.CDS2;Parent=g9234.t1
HiC_scaffold_18	AUGUSTUS	intron	8415626	8418763	1.0	-	.	ID=g9234.t1.intron2;Parent=g9234.t1
HiC_scaffold_18	AUGUSTUS	exon	8418764	8418854	.	-	.	ID=g9234.t1.exon3;Parent=g9234.t1
HiC_scaffold_18	AUGUSTUS	CDS	8418764	8418854	1.0	-	0	ID=g9234.t1.CDS3;Parent=g9234.t1
HiC_scaffold_18	AUGUSTUS	intron	8418855	8420908	1.0	-	.	ID=g9234.t1.intron3;Parent=g9234.t1
HiC_scaffold_18	AUGUSTUS	exon	8420909	8420986	.	-	.	ID=g9234.t1.exon4;Parent=g9234.t1
HiC_scaffold_18	AUGUSTUS	CDS	8420909	8420986	1.0	-	0	ID=g9234.t1.CDS4;Parent=g9234.t1
HiC_scaffold_18	AUGUSTUS	start_codon	8420984	8420986	.	-	0	ID=g9234.t1.start1;Parent=g9234.t1
HiC_scaffold_18	AUGUSTUS	stop_codon	8487411	8487413	.	-	0	ID=g9235.t1.stop1;Parent=g9235.t1
HiC_scaffold_18	AUGUSTUS	exon	8487411	8487627	.	-	.	ID=g9235.t1.exon1;Parent=g9235.t1
HiC_scaffold_18	AUGUSTUS	CDS	8487411	8487627	1.0	-	1	ID=g9235.t1.CDS1;Parent=g9235.t1
HiC_scaffold_18	AUGUSTUS	gene	8487411	8521381	.	-	.	ID=g9235
HiC_scaffold_18	AUGUSTUS	mRNA	8487411	8521381	1.0	-	.	ID=g9235.t1;Parent=g9235;em_target=9668.ENSMPUP00000014553;em_score=1103.2;em_evalue=0.0;em_tcov=.;em_OGs=KOG2685@1|root,KOG2685@2759|Eukaryota,38R0Z@33154|Opisthokonta,3BAM6@33208|Metazoa,3CYVF@33213|Bilateria,4857I@7711|Chordata,48WM5@7742|Vertebrata,3J529@40674|Mammalia,3EQHT@33554|Carnivora;em_COG_cat=Z;em_desc=Tektin 5;em_max_annot_lvl=33208|Metazoa;em_Preferred_name=TEKT5;em_KEGG_ko=ko:K18632;em_BRITE=ko00000,ko04812;em_PFAMs=Tektin;em_GOs=GO:0001539,GO:0003341,GO:0005575,GO:0005622,GO:0005623,GO:0005634,GO:0005929,GO:0006928,GO:0006996,GO:0007017,GO:0007018,GO:0008150,GO:0009987,GO:0016043,GO:0022607,GO:0030030,GO:0030031,GO:0030317,GO:0031514,GO:0036126,GO:0040011,GO:0042995,GO:0043226,GO:0043227,GO:0043229,GO:0043231,GO:0044085,GO:0044424,GO:0044464,GO:0044782,GO:0048870,GO:0051179,GO:0051674,GO:0060271,GO:0060285,GO:0060294,GO:0070925,GO:0071840,GO:0097223,GO:0097722,GO:0097729,GO:0120025,GO:0120031,GO:0120036
HiC_scaffold_18	AUGUSTUS	intron	8487628	8489778	1.0	-	.	ID=g9235.t1.intron1;Parent=g9235.t1
HiC_scaffold_18	AUGUSTUS	exon	8489779	8489933	.	-	.	ID=g9235.t1.exon2;Parent=g9235.t1
HiC_scaffold_18	AUGUSTUS	CDS	8489779	8489933	1.0	-	0	ID=g9235.t1.CDS2;Parent=g9235.t1
HiC_scaffold_18	AUGUSTUS	intron	8489934	8509284	1.0	-	.	ID=g9235.t1.intron2;Parent=g9235.t1
HiC_scaffold_18	AUGUSTUS	exon	8509285	8509507	.	-	.	ID=g9235.t1.exon3;Parent=g9235.t1
HiC_scaffold_18	AUGUSTUS	CDS	8509285	8509507	1.0	-	1	ID=g9235.t1.CDS3;Parent=g9235.t1
HiC_scaffold_18	AUGUSTUS	intron	8509508	8513475	1.0	-	.	ID=g9235.t1.intron3;Parent=g9235.t1
HiC_scaffold_18	AUGUSTUS	exon	8513476	8513619	.	-	.	ID=g9235.t1.exon4;Parent=g9235.t1
HiC_scaffold_18	AUGUSTUS	CDS	8513476	8513619	1.0	-	1	ID=g9235.t1.CDS4;Parent=g9235.t1
HiC_scaffold_18	AUGUSTUS	intron	8513620	8517356	1.0	-	.	ID=g9235.t1.intron4;Parent=g9235.t1
HiC_scaffold_18	AUGUSTUS	exon	8517357	8517427	.	-	.	ID=g9235.t1.exon5;Parent=g9235.t1
HiC_scaffold_18	AUGUSTUS	CDS	8517357	8517427	1.0	-	0	ID=g9235.t1.CDS5;Parent=g9235.t1
HiC_scaffold_18	AUGUSTUS	intron	8517428	8518029	1.0	-	.	ID=g9235.t1.intron5;Parent=g9235.t1
HiC_scaffold_18	AUGUSTUS	exon	8518030	8518113	.	-	.	ID=g9235.t1.exon6;Parent=g9235.t1
HiC_scaffold_18	AUGUSTUS	CDS	8518030	8518113	1.0	-	0	ID=g9235.t1.CDS6;Parent=g9235.t1
HiC_scaffold_18	AUGUSTUS	intron	8518114	8520805	1.0	-	.	ID=g9235.t1.intron6;Parent=g9235.t1
HiC_scaffold_18	AUGUSTUS	exon	8520806	8521381	.	-	.	ID=g9235.t1.exon7;Parent=g9235.t1
HiC_scaffold_18	AUGUSTUS	CDS	8520806	8521381	1.0	-	0	ID=g9235.t1.CDS7;Parent=g9235.t1
HiC_scaffold_18	AUGUSTUS	start_codon	8521379	8521381	.	-	0	ID=g9235.t1.start1;Parent=g9235.t1
HiC_scaffold_18	AUGUSTUS	start_codon	8535352	8535354	.	+	0	ID=g9236.t1.start1;Parent=g9236.t1
HiC_scaffold_18	AUGUSTUS	exon	8535352	8535370	.	+	.	ID=g9236.t1.exon1;Parent=g9236.t1
HiC_scaffold_18	AUGUSTUS	CDS	8535352	8535370	0.92	+	0	ID=g9236.t1.CDS1;Parent=g9236.t1
HiC_scaffold_18	AUGUSTUS	gene	8535352	8554160	.	+	.	ID=g9236
HiC_scaffold_18	AUGUSTUS	mRNA	8535352	8554160	0.92	+	.	ID=g9236.t1;Parent=g9236;em_target=9668.ENSMPUP00000014550;em_score=719.0;em_evalue=2.5e-219;em_tcov=.;em_OGs=COG0489@1|root,KOG3022@2759|Eukaryota,38DEM@33154|Opisthokonta,3BCPT@33208|Metazoa,3CRGB@33213|Bilateria,4811J@7711|Chordata,49323@7742|Vertebrata,3J1QY@40674|Mammalia,3EP1E@33554|Carnivora;em_COG_cat=D;em_desc=Component of the cytosolic iron-sulfur (Fe S) protein assembly (CIA) machinery. Required for maturation of extramitochondrial Fe-S proteins. The NUBP1-NUBP2 heterotetramer forms a Fe-S scaffold complex, mediating the de novo assembly of an Fe-S cluster and its transfer to target apoproteins. Implicated in the regulation of centrosome duplication;em_max_annot_lvl=33208|Metazoa;em_Preferred_name=NUBP1;em_PFAMs=ParA;em_GOs=GO:0000166,GO:0001558,GO:0003674,GO:0005488,GO:0005575,GO:0005622,GO:0005623,GO:0005737,GO:0005815,GO:0005829,GO:0005856,GO:0005886,GO:0006790,GO:0006873,GO:0006875,GO:0006879,GO:0008104,GO:0008150,GO:0008152,GO:0009987,GO:0010564,GO:0010639,GO:0010824,GO:0010826,GO:0010948,GO:0015630,GO:0016020,GO:0016043,GO:0016226,GO:0019725,GO:0022607,GO:0030003,GO:0031163,GO:0031344,GO:0032886,GO:0033036,GO:0033043,GO:0034613,GO:0036094,GO:0040008,GO:0042592,GO:0043226,GO:0043228,GO:0043229,GO:0043232,GO:0044085,GO:0044087,GO:0044237,GO:0044422,GO:0044424,GO:0044430,GO:0044444,GO:0044446,GO:0044464,GO:0045786,GO:0046605,GO:0046606,GO:0046916,GO:0048037,GO:0048519,GO:0048523,GO:0048878,GO:0050789,GO:0050794,GO:0050801,GO:0051128,GO:0051129,GO:0051179,GO:0051186,GO:0051493,GO:0051494,GO:0051536,GO:0051540,GO:0051640,GO:0051641,GO:0051642,GO:0051726,GO:0055065,GO:0055072,GO:0055076,GO:0055080,GO:0055082,GO:0060491,GO:0061842,GO:0065007,GO:0065008,GO:0070507,GO:0070727,GO:0071840,GO:0071944,GO:0072697,GO:0097159,GO:0098771,GO:0120032,GO:0120035,GO:1901265,GO:1901363,GO:1902017,GO:1902115,GO:1902855,GO:1990778
HiC_scaffold_18	AUGUSTUS	intron	8535371	8535448	1.0	+	.	ID=g9236.t1.intron1;Parent=g9236.t1
HiC_scaffold_18	AUGUSTUS	exon	8535449	8535553	.	+	.	ID=g9236.t1.exon2;Parent=g9236.t1
HiC_scaffold_18	AUGUSTUS	CDS	8535449	8535553	1.0	+	2	ID=g9236.t1.CDS2;Parent=g9236.t1
HiC_scaffold_18	AUGUSTUS	intron	8535554	8538044	1.0	+	.	ID=g9236.t1.intron2;Parent=g9236.t1
HiC_scaffold_18	AUGUSTUS	exon	8538045	8538178	.	+	.	ID=g9236.t1.exon3;Parent=g9236.t1
HiC_scaffold_18	AUGUSTUS	CDS	8538045	8538178	1.0	+	2	ID=g9236.t1.CDS3;Parent=g9236.t1
HiC_scaffold_18	AUGUSTUS	intron	8538179	8543943	1.0	+	.	ID=g9236.t1.intron3;Parent=g9236.t1
HiC_scaffold_18	AUGUSTUS	exon	8543944	8544012	.	+	.	ID=g9236.t1.exon4;Parent=g9236.t1
HiC_scaffold_18	AUGUSTUS	CDS	8543944	8544012	1.0	+	0	ID=g9236.t1.CDS4;Parent=g9236.t1
HiC_scaffold_18	AUGUSTUS	intron	8544013	8546326	1.0	+	.	ID=g9236.t1.intron4;Parent=g9236.t1
HiC_scaffold_18	AUGUSTUS	exon	8546327	8546359	.	+	.	ID=g9236.t1.exon5;Parent=g9236.t1
HiC_scaffold_18	AUGUSTUS	CDS	8546327	8546359	1.0	+	0	ID=g9236.t1.CDS5;Parent=g9236.t1
HiC_scaffold_18	AUGUSTUS	intron	8546360	8546972	1.0	+	.	ID=g9236.t1.intron5;Parent=g9236.t1
HiC_scaffold_18	AUGUSTUS	exon	8546973	8547063	.	+	.	ID=g9236.t1.exon6;Parent=g9236.t1
HiC_scaffold_18	AUGUSTUS	CDS	8546973	8547063	1.0	+	0	ID=g9236.t1.CDS6;Parent=g9236.t1
HiC_scaffold_18	AUGUSTUS	intron	8547064	8547712	1.0	+	.	ID=g9236.t1.intron6;Parent=g9236.t1
HiC_scaffold_18	AUGUSTUS	exon	8547713	8547867	.	+	.	ID=g9236.t1.exon7;Parent=g9236.t1
HiC_scaffold_18	AUGUSTUS	CDS	8547713	8547867	1.0	+	2	ID=g9236.t1.CDS7;Parent=g9236.t1
HiC_scaffold_18	AUGUSTUS	intron	8547868	8550516	1.0	+	.	ID=g9236.t1.intron7;Parent=g9236.t1
HiC_scaffold_18	AUGUSTUS	exon	8550517	8550627	.	+	.	ID=g9236.t1.exon8;Parent=g9236.t1
HiC_scaffold_18	AUGUSTUS	CDS	8550517	8550627	1.0	+	0	ID=g9236.t1.CDS8;Parent=g9236.t1
HiC_scaffold_18	AUGUSTUS	intron	8550628	8550907	1.0	+	.	ID=g9236.t1.intron8;Parent=g9236.t1
HiC_scaffold_18	AUGUSTUS	exon	8550908	8551010	.	+	.	ID=g9236.t1.exon9;Parent=g9236.t1
HiC_scaffold_18	AUGUSTUS	CDS	8550908	8551010	1.0	+	0	ID=g9236.t1.CDS9;Parent=g9236.t1
HiC_scaffold_18	AUGUSTUS	intron	8551011	8553373	1.0	+	.	ID=g9236.t1.intron9;Parent=g9236.t1
HiC_scaffold_18	AUGUSTUS	exon	8553374	8553457	.	+	.	ID=g9236.t1.exon10;Parent=g9236.t1
HiC_scaffold_18	AUGUSTUS	CDS	8553374	8553457	1.0	+	2	ID=g9236.t1.CDS10;Parent=g9236.t1
HiC_scaffold_18	AUGUSTUS	intron	8553458	8554101	1.0	+	.	ID=g9236.t1.intron10;Parent=g9236.t1
HiC_scaffold_18	AUGUSTUS	exon	8554102	8554160	.	+	.	ID=g9236.t1.exon11;Parent=g9236.t1
HiC_scaffold_18	AUGUSTUS	CDS	8554102	8554160	1.0	+	2	ID=g9236.t1.CDS11;Parent=g9236.t1
HiC_scaffold_18	AUGUSTUS	stop_codon	8554158	8554160	.	+	0	ID=g9236.t1.stop1;Parent=g9236.t1
HiC_scaffold_18	AUGUSTUS	stop_codon	8555061	8555063	.	-	0	ID=g9237.t1.stop1;Parent=g9237.t1
HiC_scaffold_18	AUGUSTUS	exon	8555061	8555120	.	-	.	ID=g9237.t1.exon1;Parent=g9237.t1
HiC_scaffold_18	AUGUSTUS	CDS	8555061	8555120	1.0	-	0	ID=g9237.t1.CDS1;Parent=g9237.t1
HiC_scaffold_18	AUGUSTUS	gene	8555061	8588425	.	-	.	ID=g9237
HiC_scaffold_18	AUGUSTUS	mRNA	8555061	8588425	1.0	-	.	ID=g9237.t1;Parent=g9237;em_target=28737.XP_006895295.1;em_score=451.7;em_evalue=1.4e-139;em_tcov=.;em_OGs=KOG3195@1|root,KOG3195@2759|Eukaryota,39WB2@33154|Opisthokonta,3BD24@33208|Metazoa,3E47D@33213|Bilateria,48QW2@7711|Chordata,49MG2@7742|Vertebrata,3JPVZ@40674|Mammalia,354C9@311790|Afrotheria;em_COG_cat=S;em_desc=Golgi apparatus membrane protein TVP23 homolog A;em_max_annot_lvl=33208|Metazoa;em_Preferred_name=Tvp23a;em_PFAMs=DUF846;em_GOs=GO:0000139,GO:0002790,GO:0005575,GO:0005622,GO:0005623,GO:0005737,GO:0005794,GO:0006810,GO:0008104,GO:0008150,GO:0009306,GO:0009987,GO:0012505,GO:0015031,GO:0015833,GO:0016020,GO:0016021,GO:0016192,GO:0030173,GO:0031090,GO:0031224,GO:0031228,GO:0031300,GO:0031301,GO:0031984,GO:0032940,GO:0033036,GO:0042886,GO:0043226,GO:0043227,GO:0043229,GO:0043231,GO:0044422,GO:0044424,GO:0044425,GO:0044431,GO:0044444,GO:0044446,GO:0044464,GO:0045184,GO:0046903,GO:0051179,GO:0051234,GO:0071702,GO:0071705,GO:0098588,GO:0098791
HiC_scaffold_18	AUGUSTUS	intron	8555121	8556010	1.0	-	.	ID=g9237.t1.intron1;Parent=g9237.t1
HiC_scaffold_18	AUGUSTUS	exon	8556011	8556139	.	-	.	ID=g9237.t1.exon2;Parent=g9237.t1
HiC_scaffold_18	AUGUSTUS	CDS	8556011	8556139	1.0	-	0	ID=g9237.t1.CDS2;Parent=g9237.t1
HiC_scaffold_18	AUGUSTUS	intron	8556140	8557246	1.0	-	.	ID=g9237.t1.intron2;Parent=g9237.t1
HiC_scaffold_18	AUGUSTUS	exon	8557247	8557375	.	-	.	ID=g9237.t1.exon3;Parent=g9237.t1
HiC_scaffold_18	AUGUSTUS	CDS	8557247	8557375	1.0	-	0	ID=g9237.t1.CDS3;Parent=g9237.t1
HiC_scaffold_18	AUGUSTUS	intron	8557376	8557555	1.0	-	.	ID=g9237.t1.intron3;Parent=g9237.t1
HiC_scaffold_18	AUGUSTUS	exon	8557556	8557645	.	-	.	ID=g9237.t1.exon4;Parent=g9237.t1
HiC_scaffold_18	AUGUSTUS	CDS	8557556	8557645	1.0	-	0	ID=g9237.t1.CDS4;Parent=g9237.t1
HiC_scaffold_18	AUGUSTUS	intron	8557646	8557993	1.0	-	.	ID=g9237.t1.intron4;Parent=g9237.t1
HiC_scaffold_18	AUGUSTUS	exon	8557994	8558138	.	-	.	ID=g9237.t1.exon5;Parent=g9237.t1
HiC_scaffold_18	AUGUSTUS	CDS	8557994	8558138	1.0	-	1	ID=g9237.t1.CDS5;Parent=g9237.t1
HiC_scaffold_18	AUGUSTUS	intron	8558139	8588077	1.0	-	.	ID=g9237.t1.intron5;Parent=g9237.t1
HiC_scaffold_18	AUGUSTUS	exon	8588078	8588157	.	-	.	ID=g9237.t1.exon6;Parent=g9237.t1
HiC_scaffold_18	AUGUSTUS	CDS	8588078	8588157	1.0	-	0	ID=g9237.t1.CDS6;Parent=g9237.t1
HiC_scaffold_18	AUGUSTUS	intron	8588158	8588416	1.0	-	.	ID=g9237.t1.intron6;Parent=g9237.t1
HiC_scaffold_18	AUGUSTUS	exon	8588417	8588425	.	-	.	ID=g9237.t1.exon7;Parent=g9237.t1
HiC_scaffold_18	AUGUSTUS	CDS	8588417	8588425	1.0	-	0	ID=g9237.t1.CDS7;Parent=g9237.t1
HiC_scaffold_18	AUGUSTUS	start_codon	8588423	8588425	.	-	0	ID=g9237.t1.start1;Parent=g9237.t1
HiC_scaffold_18	AUGUSTUS	start_codon	8638810	8638812	.	+	0	ID=g9238.t1.start1;Parent=g9238.t1
HiC_scaffold_18	AUGUSTUS	gene	8638810	8639127	.	+	.	ID=g9238
HiC_scaffold_18	AUGUSTUS	exon	8638810	8639127	.	+	.	ID=g9238.t1.exon1;Parent=g9238.t1
HiC_scaffold_18	AUGUSTUS	mRNA	8638810	8639127	0.73	+	.	ID=g9238.t1;Parent=g9238;em_target=9739.XP_004313609.1;em_score=179.6;em_evalue=4e-57;em_tcov=.;em_OGs=KOG4308@1|root,KOG4308@2759|Eukaryota,38I23@33154|Opisthokonta,3BJX7@33208|Metazoa,3CV7N@33213|Bilateria,486WZ@7711|Chordata,49501@7742|Vertebrata,3JJTY@40674|Mammalia,4JCEB@91561|Cetartiodactyla;em_COG_cat=S;em_desc=MHC class II transactivator-like;em_max_annot_lvl=33208|Metazoa;em_Preferred_name=CIITA;em_KEGG_ko=ko:K08060;em_KEGG_Pathway=ko04612,ko05145,ko05152,ko05164,ko05340,map04612,map05145,map05152,map05164,map05340;em_BRITE=ko00000,ko00001;em_PFAMs=LRR_6,NACHT;em_GOs=GO:0000122,GO:0001067,GO:0002376,GO:0003674,GO:0003676,GO:0003677,GO:0003712,GO:0003713,GO:0005488,GO:0005515,GO:0005575,GO:0005622,GO:0005623,GO:0005634,GO:0005654,GO:0006355,GO:0006357,GO:0006950,GO:0006952,GO:0006955,GO:0007154,GO:0007165,GO:0007166,GO:0008022,GO:0008134,GO:0008150,GO:0009889,GO:0009890,GO:0009891,GO:0009892,GO:0009893,GO:0009986,GO:0009987,GO:0010033,GO:0010468,GO:0010556,GO:0010557,GO:0010558,GO:0010604,GO:0010605,GO:0010628,GO:0010629,GO:0010712,GO:0010713,GO:0016604,GO:0016605,GO:0019219,GO:0019221,GO:0019222,GO:0023052,GO:0031323,GO:0031324,GO:0031325,GO:0031326,GO:0031327,GO:0031328,GO:0031974,GO:0031981,GO:0032965,GO:0032966,GO:0033613,GO:0034097,GO:0034341,GO:0042221,GO:0043226,GO:0043227,GO:0043229,GO:0043231,GO:0043233,GO:0044212,GO:0044422,GO:0044424,GO:0044428,GO:0044446,GO:0044451,GO:0044464,GO:0044877,GO:0045087,GO:0045343,GO:0045345,GO:0045346,GO:0045348,GO:0045892,GO:0045893,GO:0045934,GO:0045935,GO:0045944,GO:0046677,GO:0048518,GO:0048519,GO:0048522,GO:0048523,GO:0050789,GO:0050794,GO:0050896,GO:0051171,GO:0051172,GO:0051173,GO:0051252,GO:0051253,GO:0051254,GO:0051716,GO:0060255,GO:0060333,GO:0065007,GO:0070013,GO:0070887,GO:0071310,GO:0071345,GO:0071346,GO:0080090,GO:0097159,GO:0140110,GO:1901363,GO:1902679,GO:1902680,GO:1903506,GO:1903507,GO:1903508,GO:2000112,GO:2000113,GO:2001141
HiC_scaffold_18	AUGUSTUS	CDS	8638810	8639127	0.73	+	0	ID=g9238.t1.CDS1;Parent=g9238.t1
HiC_scaffold_18	AUGUSTUS	stop_codon	8639125	8639127	.	+	0	ID=g9238.t1.stop1;Parent=g9238.t1
HiC_scaffold_18	AUGUSTUS	start_codon	8646851	8646853	.	+	0	ID=g9239.t1.start1;Parent=g9239.t1
HiC_scaffold_18	AUGUSTUS	exon	8646851	8646902	.	+	.	ID=g9239.t1.exon1;Parent=g9239.t1
HiC_scaffold_18	AUGUSTUS	CDS	8646851	8646902	1.0	+	0	ID=g9239.t1.CDS1;Parent=g9239.t1
HiC_scaffold_18	AUGUSTUS	gene	8646851	8682556	.	+	.	ID=g9239
HiC_scaffold_18	AUGUSTUS	mRNA	8646851	8682556	1.0	+	.	ID=g9239.t1;Parent=g9239;em_target=9707.XP_004401324.1;em_score=2255.1;em_evalue=0.0;em_tcov=.;em_OGs=KOG4308@1|root,KOG4308@2759|Eukaryota,38I23@33154|Opisthokonta,3BJX7@33208|Metazoa,3CV7N@33213|Bilateria,486WZ@7711|Chordata,49501@7742|Vertebrata,3J97H@40674|Mammalia,3EH2S@33554|Carnivora;em_COG_cat=S;em_desc=class II;em_max_annot_lvl=33208|Metazoa;em_Preferred_name=CIITA;em_KEGG_ko=ko:K08060;em_KEGG_Pathway=ko04612,ko05145,ko05152,ko05164,ko05340,map04612,map05145,map05152,map05164,map05340;em_BRITE=ko00000,ko00001;em_PFAMs=LRR_6,NACHT;em_GOs=GO:0000122,GO:0001067,GO:0002376,GO:0003674,GO:0003676,GO:0003677,GO:0003712,GO:0003713,GO:0005488,GO:0005515,GO:0005575,GO:0005622,GO:0005623,GO:0005634,GO:0005654,GO:0006355,GO:0006357,GO:0006950,GO:0006952,GO:0006955,GO:0007154,GO:0007165,GO:0007166,GO:0008022,GO:0008134,GO:0008150,GO:0009889,GO:0009890,GO:0009891,GO:0009892,GO:0009893,GO:0009986,GO:0009987,GO:0010033,GO:0010468,GO:0010556,GO:0010557,GO:0010558,GO:0010604,GO:0010605,GO:0010628,GO:0010629,GO:0010712,GO:0010713,GO:0016604,GO:0016605,GO:0019219,GO:0019221,GO:0019222,GO:0023052,GO:0031323,GO:0031324,GO:0031325,GO:0031326,GO:0031327,GO:0031328,GO:0031974,GO:0031981,GO:0032965,GO:0032966,GO:0033613,GO:0034097,GO:0034341,GO:0042221,GO:0043226,GO:0043227,GO:0043229,GO:0043231,GO:0043233,GO:0044212,GO:0044422,GO:0044424,GO:0044428,GO:0044446,GO:0044451,GO:0044464,GO:0044877,GO:0045087,GO:0045343,GO:0045345,GO:0045346,GO:0045348,GO:0045892,GO:0045893,GO:0045934,GO:0045935,GO:0045944,GO:0046677,GO:0048518,GO:0048519,GO:0048522,GO:0048523,GO:0050789,GO:0050794,GO:0050896,GO:0051171,GO:0051172,GO:0051173,GO:0051252,GO:0051253,GO:0051254,GO:0051716,GO:0060255,GO:0060333,GO:0065007,GO:0070013,GO:0070887,GO:0071310,GO:0071345,GO:0071346,GO:0080090,GO:0097159,GO:0140110,GO:1901363,GO:1902679,GO:1902680,GO:1903506,GO:1903507,GO:1903508,GO:2000112,GO:2000113,GO:2001141
HiC_scaffold_18	AUGUSTUS	intron	8646903	8660741	1.0	+	.	ID=g9239.t1.intron1;Parent=g9239.t1
HiC_scaffold_18	AUGUSTUS	exon	8660742	8660885	.	+	.	ID=g9239.t1.exon2;Parent=g9239.t1
HiC_scaffold_18	AUGUSTUS	CDS	8660742	8660885	1.0	+	2	ID=g9239.t1.CDS2;Parent=g9239.t1
HiC_scaffold_18	AUGUSTUS	intron	8660886	8661140	1.0	+	.	ID=g9239.t1.intron2;Parent=g9239.t1
HiC_scaffold_18	AUGUSTUS	exon	8661141	8661236	.	+	.	ID=g9239.t1.exon3;Parent=g9239.t1
HiC_scaffold_18	AUGUSTUS	CDS	8661141	8661236	1.0	+	2	ID=g9239.t1.CDS3;Parent=g9239.t1
HiC_scaffold_18	AUGUSTUS	intron	8661237	8663545	1.0	+	.	ID=g9239.t1.intron3;Parent=g9239.t1
HiC_scaffold_18	AUGUSTUS	exon	8663546	8663608	.	+	.	ID=g9239.t1.exon4;Parent=g9239.t1
HiC_scaffold_18	AUGUSTUS	CDS	8663546	8663608	1.0	+	2	ID=g9239.t1.CDS4;Parent=g9239.t1
HiC_scaffold_18	AUGUSTUS	intron	8663609	8663784	1.0	+	.	ID=g9239.t1.intron4;Parent=g9239.t1
HiC_scaffold_18	AUGUSTUS	exon	8663785	8663865	.	+	.	ID=g9239.t1.exon5;Parent=g9239.t1
HiC_scaffold_18	AUGUSTUS	CDS	8663785	8663865	1.0	+	2	ID=g9239.t1.CDS5;Parent=g9239.t1
HiC_scaffold_18	AUGUSTUS	intron	8663866	8666094	1.0	+	.	ID=g9239.t1.intron5;Parent=g9239.t1
HiC_scaffold_18	AUGUSTUS	exon	8666095	8666139	.	+	.	ID=g9239.t1.exon6;Parent=g9239.t1
HiC_scaffold_18	AUGUSTUS	CDS	8666095	8666139	1.0	+	2	ID=g9239.t1.CDS6;Parent=g9239.t1
HiC_scaffold_18	AUGUSTUS	intron	8666140	8667337	1.0	+	.	ID=g9239.t1.intron6;Parent=g9239.t1
HiC_scaffold_18	AUGUSTUS	exon	8667338	8667490	.	+	.	ID=g9239.t1.exon7;Parent=g9239.t1
HiC_scaffold_18	AUGUSTUS	CDS	8667338	8667490	1.0	+	2	ID=g9239.t1.CDS7;Parent=g9239.t1
HiC_scaffold_18	AUGUSTUS	intron	8667491	8667921	1.0	+	.	ID=g9239.t1.intron7;Parent=g9239.t1
HiC_scaffold_18	AUGUSTUS	exon	8667922	8668065	.	+	.	ID=g9239.t1.exon8;Parent=g9239.t1
HiC_scaffold_18	AUGUSTUS	CDS	8667922	8668065	1.0	+	2	ID=g9239.t1.CDS8;Parent=g9239.t1
HiC_scaffold_18	AUGUSTUS	intron	8668066	8668985	1.0	+	.	ID=g9239.t1.intron8;Parent=g9239.t1
HiC_scaffold_18	AUGUSTUS	exon	8668986	8669150	.	+	.	ID=g9239.t1.exon9;Parent=g9239.t1
HiC_scaffold_18	AUGUSTUS	CDS	8668986	8669150	1.0	+	2	ID=g9239.t1.CDS9;Parent=g9239.t1
HiC_scaffold_18	AUGUSTUS	intron	8669151	8669672	1.0	+	.	ID=g9239.t1.intron9;Parent=g9239.t1
HiC_scaffold_18	AUGUSTUS	exon	8669673	8669741	.	+	.	ID=g9239.t1.exon10;Parent=g9239.t1
HiC_scaffold_18	AUGUSTUS	CDS	8669673	8669741	1.0	+	2	ID=g9239.t1.CDS10;Parent=g9239.t1
HiC_scaffold_18	AUGUSTUS	intron	8669742	8670578	1.0	+	.	ID=g9239.t1.intron10;Parent=g9239.t1
HiC_scaffold_18	AUGUSTUS	exon	8670579	8672226	.	+	.	ID=g9239.t1.exon11;Parent=g9239.t1
HiC_scaffold_18	AUGUSTUS	CDS	8670579	8672226	1.0	+	2	ID=g9239.t1.CDS11;Parent=g9239.t1
HiC_scaffold_18	AUGUSTUS	intron	8672227	8673100	1.0	+	.	ID=g9239.t1.intron11;Parent=g9239.t1
HiC_scaffold_18	AUGUSTUS	exon	8673101	8673259	.	+	.	ID=g9239.t1.exon12;Parent=g9239.t1
HiC_scaffold_18	AUGUSTUS	CDS	8673101	8673259	1.0	+	1	ID=g9239.t1.CDS12;Parent=g9239.t1
HiC_scaffold_18	AUGUSTUS	intron	8673260	8674140	1.0	+	.	ID=g9239.t1.intron12;Parent=g9239.t1
HiC_scaffold_18	AUGUSTUS	exon	8674141	8674212	.	+	.	ID=g9239.t1.exon13;Parent=g9239.t1
HiC_scaffold_18	AUGUSTUS	CDS	8674141	8674212	1.0	+	1	ID=g9239.t1.CDS13;Parent=g9239.t1
HiC_scaffold_18	AUGUSTUS	intron	8674213	8677044	1.0	+	.	ID=g9239.t1.intron13;Parent=g9239.t1
HiC_scaffold_18	AUGUSTUS	exon	8677045	8677125	.	+	.	ID=g9239.t1.exon14;Parent=g9239.t1
HiC_scaffold_18	AUGUSTUS	CDS	8677045	8677125	1.0	+	1	ID=g9239.t1.CDS14;Parent=g9239.t1
HiC_scaffold_18	AUGUSTUS	intron	8677126	8677635	1.0	+	.	ID=g9239.t1.intron14;Parent=g9239.t1
HiC_scaffold_18	AUGUSTUS	exon	8677636	8677728	.	+	.	ID=g9239.t1.exon15;Parent=g9239.t1
HiC_scaffold_18	AUGUSTUS	CDS	8677636	8677728	1.0	+	1	ID=g9239.t1.CDS15;Parent=g9239.t1
HiC_scaffold_18	AUGUSTUS	intron	8677729	8679118	1.0	+	.	ID=g9239.t1.intron15;Parent=g9239.t1
HiC_scaffold_18	AUGUSTUS	exon	8679119	8679205	.	+	.	ID=g9239.t1.exon16;Parent=g9239.t1
HiC_scaffold_18	AUGUSTUS	CDS	8679119	8679205	1.0	+	1	ID=g9239.t1.CDS16;Parent=g9239.t1
HiC_scaffold_18	AUGUSTUS	intron	8679206	8681492	1.0	+	.	ID=g9239.t1.intron16;Parent=g9239.t1
HiC_scaffold_18	AUGUSTUS	exon	8681493	8681576	.	+	.	ID=g9239.t1.exon17;Parent=g9239.t1
HiC_scaffold_18	AUGUSTUS	CDS	8681493	8681576	1.0	+	1	ID=g9239.t1.CDS17;Parent=g9239.t1
HiC_scaffold_18	AUGUSTUS	intron	8681577	8681742	1.0	+	.	ID=g9239.t1.intron17;Parent=g9239.t1
HiC_scaffold_18	AUGUSTUS	exon	8681743	8681826	.	+	.	ID=g9239.t1.exon18;Parent=g9239.t1
HiC_scaffold_18	AUGUSTUS	CDS	8681743	8681826	1.0	+	1	ID=g9239.t1.CDS18;Parent=g9239.t1
HiC_scaffold_18	AUGUSTUS	intron	8681827	8682480	1.0	+	.	ID=g9239.t1.intron18;Parent=g9239.t1
HiC_scaffold_18	AUGUSTUS	exon	8682481	8682556	.	+	.	ID=g9239.t1.exon19;Parent=g9239.t1
HiC_scaffold_18	AUGUSTUS	CDS	8682481	8682556	1.0	+	1	ID=g9239.t1.CDS19;Parent=g9239.t1
HiC_scaffold_18	AUGUSTUS	stop_codon	8682554	8682556	.	+	0	ID=g9239.t1.stop1;Parent=g9239.t1
HiC_scaffold_18	AUGUSTUS	stop_codon	8697800	8697802	.	-	0	ID=g9240.t1.stop1;Parent=g9240.t1
HiC_scaffold_18	AUGUSTUS	gene	8697800	8698087	.	-	.	ID=g9240
HiC_scaffold_18	AUGUSTUS	exon	8697800	8698087	.	-	.	ID=g9240.t1.exon1;Parent=g9240.t1
HiC_scaffold_18	AUGUSTUS	mRNA	8697800	8698087	1.0	-	.	ID=g9240.t1;Parent=g9240;em_target=29073.XP_008695126.1;em_score=195.4;em_evalue=4.6e-61;em_tcov=.;em_OGs=2DN42@1|root,2S66C@2759|Eukaryota,3A5P8@33154|Opisthokonta,3BSN2@33208|Metazoa,3D99Z@33213|Bilateria,48G3F@7711|Chordata,49CV3@7742|Vertebrata,3JHCG@40674|Mammalia,3EVZI@33554|Carnivora;em_COG_cat=S;em_desc=Dexi homolog;em_max_annot_lvl=33208|Metazoa;em_Preferred_name=DEXI;em_PFAMs=Dexa_ind
HiC_scaffold_18	AUGUSTUS	CDS	8697800	8698087	1.0	-	0	ID=g9240.t1.CDS1;Parent=g9240.t1
HiC_scaffold_18	AUGUSTUS	start_codon	8698085	8698087	.	-	0	ID=g9240.t1.start1;Parent=g9240.t1
HiC_scaffold_18	AUGUSTUS	start_codon	8700935	8700937	.	+	0	ID=g9241.t1.start1;Parent=g9241.t1
HiC_scaffold_18	AUGUSTUS	start_codon	8700935	8700937	.	+	0	ID=g9241.t2.start1;Parent=g9241.t2
HiC_scaffold_18	gmst	start_codon	8700935	8700937	222.537204	+	0	ID=g9241.t4.start1;Parent=g9241.t4
HiC_scaffold_18	gmst	start_codon	8700935	8700937	242.835057	+	0	ID=g9241.t3.start1;Parent=g9241.t3
HiC_scaffold_18	AUGUSTUS	exon	8700935	8701014	.	+	.	ID=g9241.t1.exon1;Parent=g9241.t1
HiC_scaffold_18	AUGUSTUS	exon	8700935	8701014	.	+	.	ID=g9241.t2.exon1;Parent=g9241.t2
HiC_scaffold_18	AUGUSTUS	CDS	8700935	8701014	1.0	+	0	ID=g9241.t1.CDS1;Parent=g9241.t1
HiC_scaffold_18	AUGUSTUS	CDS	8700935	8701014	1.0	+	0	ID=g9241.t2.CDS1;Parent=g9241.t2
HiC_scaffold_18	gmst	CDS	8700935	8701014	222.537204	+	0	ID=g9241.t4.CDS1;Parent=g9241.t4
HiC_scaffold_18	gmst	exon	8700935	8701014	222.537204	+	0	ID=g9241.t4.exon1;Parent=g9241.t4
HiC_scaffold_18	gmst	CDS	8700935	8701014	242.835057	+	0	ID=g9241.t3.CDS1;Parent=g9241.t3
HiC_scaffold_18	gmst	exon	8700935	8701014	242.835057	+	0	ID=g9241.t3.exon1;Parent=g9241.t3
HiC_scaffold_18	gmst	mRNA	8700935	8898616	.	+	.	ID=g9241.t4;Parent=g9241;em_target=9668.ENSMPUP00000014521;em_score=2108.8;em_evalue=0.0;em_tcov=.;em_OGs=KOG2219@1|root,KOG2219@2759|Eukaryota,394AV@33154|Opisthokonta,3BBTP@33208|Metazoa,3CWZM@33213|Bilateria,4891C@7711|Chordata,490TX@7742|Vertebrata,3J8EF@40674|Mammalia,3EKST@33554|Carnivora;em_COG_cat=S;em_desc=C-type lectin domain family 16, member A;em_max_annot_lvl=33208|Metazoa;em_Preferred_name=CLEC16A;em_KEGG_ko=ko:K19513;em_BRITE=ko00000,ko03029,ko04131;em_PFAMs=FPL;em_GOs=GO:0000323,GO:0003674,GO:0005488,GO:0005515,GO:0005575,GO:0005622,GO:0005623,GO:0005737,GO:0005764,GO:0005765,GO:0005768,GO:0005770,GO:0005773,GO:0005774,GO:0005794,GO:0005829,GO:0006810,GO:0006950,GO:0007034,GO:0007041,GO:0007154,GO:0007165,GO:0008150,GO:0008333,GO:0009267,GO:0009605,GO:0009892,GO:0009893,GO:0009894,GO:0009895,GO:0009896,GO:0009966,GO:0009967,GO:0009987,GO:0009991,GO:0010008,GO:0010506,GO:0010507,GO:0010508,GO:0010605,GO:0010638,GO:0010639,GO:0010646,GO:0010647,GO:0010821,GO:0010823,GO:0012505,GO:0016020,GO:0016021,GO:0016192,GO:0016197,GO:0016239,GO:0016241,GO:0016242,GO:0017016,GO:0017137,GO:0019222,GO:0019899,GO:0023051,GO:0023052,GO:0023056,GO:0030162,GO:0031090,GO:0031224,GO:0031267,GO:0031323,GO:0031324,GO:0031325,GO:0031329,GO:0031330,GO:0031331,GO:0031410,GO:0031667,GO:0031668,GO:0031669,GO:0031929,GO:0031982,GO:0032006,GO:0032008,GO:0032268,GO:0032269,GO:0032434,GO:0032435,GO:0033043,GO:0033554,GO:0035556,GO:0036019,GO:0036020,GO:0038202,GO:0042176,GO:0042177,GO:0042594,GO:0043226,GO:0043227,GO:0043229,GO:0043231,GO:0043242,GO:0043243,GO:0043244,GO:0044422,GO:0044424,GO:0044425,GO:0044433,GO:0044437,GO:0044440,GO:0044444,GO:0044446,GO:0044464,GO:0045861,GO:0046907,GO:0048518,GO:0048519,GO:0048522,GO:0048523,GO:0048583,GO:0048584,GO:0050789,GO:0050794,GO:0050896,GO:0051020,GO:0051128,GO:0051129,GO:0051130,GO:0051171,GO:0051172,GO:0051179,GO:0051234,GO:0051246,GO:0051248,GO:0051641,GO:0051649,GO:0051716,GO:0060255,GO:0061136,GO:0065007,GO:0071496,GO:0080090,GO:0097708,GO:0098588,GO:0098805,GO:0098852,GO:1901096,GO:1901097,GO:1901098,GO:1901524,GO:1901525,GO:1901799,GO:1902531,GO:1902533,GO:1903050,GO:1903051,GO:1903146,GO:1903147,GO:1903362,GO:1903363,GO:1903432,GO:1904263,GO:1904766,GO:2000058,GO:2000059
HiC_scaffold_18	AUGUSTUS	gene	8700935	8902397	.	+	.	ID=g9241
HiC_scaffold_18	gmst	mRNA	8700935	8902397	.	+	.	ID=g9241.t3;Parent=g9241;em_target=9668.ENSMPUP00000014521;em_score=2355.6;em_evalue=0.0;em_tcov=.;em_OGs=KOG2219@1|root,KOG2219@2759|Eukaryota,394AV@33154|Opisthokonta,3BBTP@33208|Metazoa,3CWZM@33213|Bilateria,4891C@7711|Chordata,490TX@7742|Vertebrata,3J8EF@40674|Mammalia,3EKST@33554|Carnivora;em_COG_cat=S;em_desc=C-type lectin domain family 16, member A;em_max_annot_lvl=33208|Metazoa;em_Preferred_name=CLEC16A;em_KEGG_ko=ko:K19513;em_BRITE=ko00000,ko03029,ko04131;em_PFAMs=FPL;em_GOs=GO:0000323,GO:0003674,GO:0005488,GO:0005515,GO:0005575,GO:0005622,GO:0005623,GO:0005737,GO:0005764,GO:0005765,GO:0005768,GO:0005770,GO:0005773,GO:0005774,GO:0005794,GO:0005829,GO:0006810,GO:0006950,GO:0007034,GO:0007041,GO:0007154,GO:0007165,GO:0008150,GO:0008333,GO:0009267,GO:0009605,GO:0009892,GO:0009893,GO:0009894,GO:0009895,GO:0009896,GO:0009966,GO:0009967,GO:0009987,GO:0009991,GO:0010008,GO:0010506,GO:0010507,GO:0010508,GO:0010605,GO:0010638,GO:0010639,GO:0010646,GO:0010647,GO:0010821,GO:0010823,GO:0012505,GO:0016020,GO:0016021,GO:0016192,GO:0016197,GO:0016239,GO:0016241,GO:0016242,GO:0017016,GO:0017137,GO:0019222,GO:0019899,GO:0023051,GO:0023052,GO:0023056,GO:0030162,GO:0031090,GO:0031224,GO:0031267,GO:0031323,GO:0031324,GO:0031325,GO:0031329,GO:0031330,GO:0031331,GO:0031410,GO:0031667,GO:0031668,GO:0031669,GO:0031929,GO:0031982,GO:0032006,GO:0032008,GO:0032268,GO:0032269,GO:0032434,GO:0032435,GO:0033043,GO:0033554,GO:0035556,GO:0036019,GO:0036020,GO:0038202,GO:0042176,GO:0042177,GO:0042594,GO:0043226,GO:0043227,GO:0043229,GO:0043231,GO:0043242,GO:0043243,GO:0043244,GO:0044422,GO:0044424,GO:0044425,GO:0044433,GO:0044437,GO:0044440,GO:0044444,GO:0044446,GO:0044464,GO:0045861,GO:0046907,GO:0048518,GO:0048519,GO:0048522,GO:0048523,GO:0048583,GO:0048584,GO:0050789,GO:0050794,GO:0050896,GO:0051020,GO:0051128,GO:0051129,GO:0051130,GO:0051171,GO:0051172,GO:0051179,GO:0051234,GO:0051246,GO:0051248,GO:0051641,GO:0051649,GO:0051716,GO:0060255,GO:0061136,GO:0065007,GO:0071496,GO:0080090,GO:0097708,GO:0098588,GO:0098805,GO:0098852,GO:1901096,GO:1901097,GO:1901098,GO:1901524,GO:1901525,GO:1901799,GO:1902531,GO:1902533,GO:1903050,GO:1903051,GO:1903146,GO:1903147,GO:1903362,GO:1903363,GO:1903432,GO:1904263,GO:1904766,GO:2000058,GO:2000059
HiC_scaffold_18	AUGUSTUS	mRNA	8700935	8902397	1.0	+	.	ID=g9241.t1;Parent=g9241;em_target=9668.ENSMPUP00000014521;em_score=2278.8;em_evalue=0.0;em_tcov=.;em_OGs=KOG2219@1|root,KOG2219@2759|Eukaryota,394AV@33154|Opisthokonta,3BBTP@33208|Metazoa,3CWZM@33213|Bilateria,4891C@7711|Chordata,490TX@7742|Vertebrata,3J8EF@40674|Mammalia,3EKST@33554|Carnivora;em_COG_cat=S;em_desc=C-type lectin domain family 16, member A;em_max_annot_lvl=33208|Metazoa;em_Preferred_name=CLEC16A;em_KEGG_ko=ko:K19513;em_BRITE=ko00000,ko03029,ko04131;em_PFAMs=FPL;em_GOs=GO:0000323,GO:0003674,GO:0005488,GO:0005515,GO:0005575,GO:0005622,GO:0005623,GO:0005737,GO:0005764,GO:0005765,GO:0005768,GO:0005770,GO:0005773,GO:0005774,GO:0005794,GO:0005829,GO:0006810,GO:0006950,GO:0007034,GO:0007041,GO:0007154,GO:0007165,GO:0008150,GO:0008333,GO:0009267,GO:0009605,GO:0009892,GO:0009893,GO:0009894,GO:0009895,GO:0009896,GO:0009966,GO:0009967,GO:0009987,GO:0009991,GO:0010008,GO:0010506,GO:0010507,GO:0010508,GO:0010605,GO:0010638,GO:0010639,GO:0010646,GO:0010647,GO:0010821,GO:0010823,GO:0012505,GO:0016020,GO:0016021,GO:0016192,GO:0016197,GO:0016239,GO:0016241,GO:0016242,GO:0017016,GO:0017137,GO:0019222,GO:0019899,GO:0023051,GO:0023052,GO:0023056,GO:0030162,GO:0031090,GO:0031224,GO:0031267,GO:0031323,GO:0031324,GO:0031325,GO:0031329,GO:0031330,GO:0031331,GO:0031410,GO:0031667,GO:0031668,GO:0031669,GO:0031929,GO:0031982,GO:0032006,GO:0032008,GO:0032268,GO:0032269,GO:0032434,GO:0032435,GO:0033043,GO:0033554,GO:0035556,GO:0036019,GO:0036020,GO:0038202,GO:0042176,GO:0042177,GO:0042594,GO:0043226,GO:0043227,GO:0043229,GO:0043231,GO:0043242,GO:0043243,GO:0043244,GO:0044422,GO:0044424,GO:0044425,GO:0044433,GO:0044437,GO:0044440,GO:0044444,GO:0044446,GO:0044464,GO:0045861,GO:0046907,GO:0048518,GO:0048519,GO:0048522,GO:0048523,GO:0048583,GO:0048584,GO:0050789,GO:0050794,GO:0050896,GO:0051020,GO:0051128,GO:0051129,GO:0051130,GO:0051171,GO:0051172,GO:0051179,GO:0051234,GO:0051246,GO:0051248,GO:0051641,GO:0051649,GO:0051716,GO:0060255,GO:0061136,GO:0065007,GO:0071496,GO:0080090,GO:0097708,GO:0098588,GO:0098805,GO:0098852,GO:1901096,GO:1901097,GO:1901098,GO:1901524,GO:1901525,GO:1901799,GO:1902531,GO:1902533,GO:1903050,GO:1903051,GO:1903146,GO:1903147,GO:1903362,GO:1903363,GO:1903432,GO:1904263,GO:1904766,GO:2000058,GO:2000059
HiC_scaffold_18	AUGUSTUS	mRNA	8700935	8902397	1.0	+	.	ID=g9241.t2;Parent=g9241;em_target=9668.ENSMPUP00000014521;em_score=2362.0;em_evalue=0.0;em_tcov=.;em_OGs=KOG2219@1|root,KOG2219@2759|Eukaryota,394AV@33154|Opisthokonta,3BBTP@33208|Metazoa,3CWZM@33213|Bilateria,4891C@7711|Chordata,490TX@7742|Vertebrata,3J8EF@40674|Mammalia,3EKST@33554|Carnivora;em_COG_cat=S;em_desc=C-type lectin domain family 16, member A;em_max_annot_lvl=33208|Metazoa;em_Preferred_name=CLEC16A;em_KEGG_ko=ko:K19513;em_BRITE=ko00000,ko03029,ko04131;em_PFAMs=FPL;em_GOs=GO:0000323,GO:0003674,GO:0005488,GO:0005515,GO:0005575,GO:0005622,GO:0005623,GO:0005737,GO:0005764,GO:0005765,GO:0005768,GO:0005770,GO:0005773,GO:0005774,GO:0005794,GO:0005829,GO:0006810,GO:0006950,GO:0007034,GO:0007041,GO:0007154,GO:0007165,GO:0008150,GO:0008333,GO:0009267,GO:0009605,GO:0009892,GO:0009893,GO:0009894,GO:0009895,GO:0009896,GO:0009966,GO:0009967,GO:0009987,GO:0009991,GO:0010008,GO:0010506,GO:0010507,GO:0010508,GO:0010605,GO:0010638,GO:0010639,GO:0010646,GO:0010647,GO:0010821,GO:0010823,GO:0012505,GO:0016020,GO:0016021,GO:0016192,GO:0016197,GO:0016239,GO:0016241,GO:0016242,GO:0017016,GO:0017137,GO:0019222,GO:0019899,GO:0023051,GO:0023052,GO:0023056,GO:0030162,GO:0031090,GO:0031224,GO:0031267,GO:0031323,GO:0031324,GO:0031325,GO:0031329,GO:0031330,GO:0031331,GO:0031410,GO:0031667,GO:0031668,GO:0031669,GO:0031929,GO:0031982,GO:0032006,GO:0032008,GO:0032268,GO:0032269,GO:0032434,GO:0032435,GO:0033043,GO:0033554,GO:0035556,GO:0036019,GO:0036020,GO:0038202,GO:0042176,GO:0042177,GO:0042594,GO:0043226,GO:0043227,GO:0043229,GO:0043231,GO:0043242,GO:0043243,GO:0043244,GO:0044422,GO:0044424,GO:0044425,GO:0044433,GO:0044437,GO:0044440,GO:0044444,GO:0044446,GO:0044464,GO:0045861,GO:0046907,GO:0048518,GO:0048519,GO:0048522,GO:0048523,GO:0048583,GO:0048584,GO:0050789,GO:0050794,GO:0050896,GO:0051020,GO:0051128,GO:0051129,GO:0051130,GO:0051171,GO:0051172,GO:0051179,GO:0051234,GO:0051246,GO:0051248,GO:0051641,GO:0051649,GO:0051716,GO:0060255,GO:0061136,GO:0065007,GO:0071496,GO:0080090,GO:0097708,GO:0098588,GO:0098805,GO:0098852,GO:1901096,GO:1901097,GO:1901098,GO:1901524,GO:1901525,GO:1901799,GO:1902531,GO:1902533,GO:1903050,GO:1903051,GO:1903146,GO:1903147,GO:1903362,GO:1903363,GO:1903432,GO:1904263,GO:1904766,GO:2000058,GO:2000059
HiC_scaffold_18	AUGUSTUS	intron	8701015	8712548	1.0	+	.	ID=g9241.t1.intron1;Parent=g9241.t1
HiC_scaffold_18	AUGUSTUS	intron	8701015	8712548	1.0	+	.	ID=g9241.t2.intron1;Parent=g9241.t2
HiC_scaffold_18	gmst	intron	8701015	8712548	222.537204	+	0	ID=g9241.t4.intron1;Parent=g9241.t4
HiC_scaffold_18	gmst	intron	8701015	8712548	242.835057	+	0	ID=g9241.t3.intron1;Parent=g9241.t3
HiC_scaffold_18	AUGUSTUS	exon	8712549	8712677	.	+	.	ID=g9241.t1.exon2;Parent=g9241.t1
HiC_scaffold_18	AUGUSTUS	exon	8712549	8712677	.	+	.	ID=g9241.t2.exon2;Parent=g9241.t2
HiC_scaffold_18	AUGUSTUS	CDS	8712549	8712677	1.0	+	1	ID=g9241.t1.CDS2;Parent=g9241.t1
HiC_scaffold_18	AUGUSTUS	CDS	8712549	8712677	1.0	+	1	ID=g9241.t2.CDS2;Parent=g9241.t2
HiC_scaffold_18	gmst	CDS	8712549	8712677	222.537204	+	1	ID=g9241.t4.CDS2;Parent=g9241.t4
HiC_scaffold_18	gmst	exon	8712549	8712677	222.537204	+	1	ID=g9241.t4.exon2;Parent=g9241.t4
HiC_scaffold_18	gmst	CDS	8712549	8712677	242.835057	+	1	ID=g9241.t3.CDS2;Parent=g9241.t3
HiC_scaffold_18	gmst	exon	8712549	8712677	242.835057	+	1	ID=g9241.t3.exon2;Parent=g9241.t3
HiC_scaffold_18	AUGUSTUS	intron	8712678	8716512	1.0	+	.	ID=g9241.t1.intron2;Parent=g9241.t1
HiC_scaffold_18	AUGUSTUS	intron	8712678	8716512	1.0	+	.	ID=g9241.t2.intron2;Parent=g9241.t2
HiC_scaffold_18	gmst	intron	8712678	8716512	222.537204	+	0	ID=g9241.t4.intron2;Parent=g9241.t4
HiC_scaffold_18	gmst	intron	8712678	8716512	242.835057	+	0	ID=g9241.t3.intron2;Parent=g9241.t3
HiC_scaffold_18	AUGUSTUS	exon	8716513	8716646	.	+	.	ID=g9241.t1.exon3;Parent=g9241.t1
HiC_scaffold_18	AUGUSTUS	exon	8716513	8716646	.	+	.	ID=g9241.t2.exon3;Parent=g9241.t2
HiC_scaffold_18	AUGUSTUS	CDS	8716513	8716646	1.0	+	1	ID=g9241.t1.CDS3;Parent=g9241.t1
HiC_scaffold_18	AUGUSTUS	CDS	8716513	8716646	1.0	+	1	ID=g9241.t2.CDS3;Parent=g9241.t2
HiC_scaffold_18	gmst	CDS	8716513	8716646	222.537204	+	1	ID=g9241.t4.CDS3;Parent=g9241.t4
HiC_scaffold_18	gmst	exon	8716513	8716646	222.537204	+	1	ID=g9241.t4.exon3;Parent=g9241.t4
HiC_scaffold_18	gmst	CDS	8716513	8716646	242.835057	+	1	ID=g9241.t3.CDS3;Parent=g9241.t3
HiC_scaffold_18	gmst	exon	8716513	8716646	242.835057	+	1	ID=g9241.t3.exon3;Parent=g9241.t3
HiC_scaffold_18	AUGUSTUS	intron	8716647	8722521	1.0	+	.	ID=g9241.t1.intron3;Parent=g9241.t1
HiC_scaffold_18	AUGUSTUS	intron	8716647	8722521	1.0	+	.	ID=g9241.t2.intron3;Parent=g9241.t2
HiC_scaffold_18	gmst	intron	8716647	8722521	222.537204	+	0	ID=g9241.t4.intron3;Parent=g9241.t4
HiC_scaffold_18	gmst	intron	8716647	8722521	242.835057	+	0	ID=g9241.t3.intron3;Parent=g9241.t3
HiC_scaffold_18	AUGUSTUS	exon	8722522	8722670	.	+	.	ID=g9241.t1.exon4;Parent=g9241.t1
HiC_scaffold_18	AUGUSTUS	exon	8722522	8722670	.	+	.	ID=g9241.t2.exon4;Parent=g9241.t2
HiC_scaffold_18	AUGUSTUS	CDS	8722522	8722670	1.0	+	2	ID=g9241.t1.CDS4;Parent=g9241.t1
HiC_scaffold_18	AUGUSTUS	CDS	8722522	8722670	1.0	+	2	ID=g9241.t2.CDS4;Parent=g9241.t2
HiC_scaffold_18	gmst	CDS	8722522	8722670	222.537204	+	2	ID=g9241.t4.CDS4;Parent=g9241.t4
HiC_scaffold_18	gmst	exon	8722522	8722670	222.537204	+	2	ID=g9241.t4.exon4;Parent=g9241.t4
HiC_scaffold_18	gmst	CDS	8722522	8722670	242.835057	+	2	ID=g9241.t3.CDS4;Parent=g9241.t3
HiC_scaffold_18	gmst	exon	8722522	8722670	242.835057	+	2	ID=g9241.t3.exon4;Parent=g9241.t3
HiC_scaffold_18	AUGUSTUS	intron	8722671	8725372	1.0	+	.	ID=g9241.t1.intron4;Parent=g9241.t1
HiC_scaffold_18	AUGUSTUS	intron	8722671	8725372	1.0	+	.	ID=g9241.t2.intron4;Parent=g9241.t2
HiC_scaffold_18	gmst	intron	8722671	8725372	222.537204	+	0	ID=g9241.t4.intron4;Parent=g9241.t4
HiC_scaffold_18	gmst	intron	8722671	8725372	242.835057	+	0	ID=g9241.t3.intron4;Parent=g9241.t3
HiC_scaffold_18	AUGUSTUS	exon	8725373	8725478	.	+	.	ID=g9241.t1.exon5;Parent=g9241.t1
HiC_scaffold_18	AUGUSTUS	exon	8725373	8725478	.	+	.	ID=g9241.t2.exon5;Parent=g9241.t2
HiC_scaffold_18	AUGUSTUS	CDS	8725373	8725478	1.0	+	0	ID=g9241.t1.CDS5;Parent=g9241.t1
HiC_scaffold_18	AUGUSTUS	CDS	8725373	8725478	1.0	+	0	ID=g9241.t2.CDS5;Parent=g9241.t2
HiC_scaffold_18	gmst	CDS	8725373	8725478	222.537204	+	0	ID=g9241.t4.CDS5;Parent=g9241.t4
HiC_scaffold_18	gmst	exon	8725373	8725478	222.537204	+	0	ID=g9241.t4.exon5;Parent=g9241.t4
HiC_scaffold_18	gmst	CDS	8725373	8725478	242.835057	+	0	ID=g9241.t3.CDS5;Parent=g9241.t3
HiC_scaffold_18	gmst	exon	8725373	8725478	242.835057	+	0	ID=g9241.t3.exon5;Parent=g9241.t3
HiC_scaffold_18	gmst	intron	8725479	8727293	222.537204	+	0	ID=g9241.t4.intron5;Parent=g9241.t4
HiC_scaffold_18	gmst	intron	8725479	8727293	242.835057	+	0	ID=g9241.t3.intron5;Parent=g9241.t3
HiC_scaffold_18	AUGUSTUS	intron	8725479	8727299	1.0	+	.	ID=g9241.t1.intron5;Parent=g9241.t1
HiC_scaffold_18	AUGUSTUS	intron	8725479	8727299	1.0	+	.	ID=g9241.t2.intron5;Parent=g9241.t2
HiC_scaffold_18	gmst	CDS	8727294	8727423	222.537204	+	2	ID=g9241.t4.CDS6;Parent=g9241.t4
HiC_scaffold_18	gmst	exon	8727294	8727423	222.537204	+	2	ID=g9241.t4.exon6;Parent=g9241.t4
HiC_scaffold_18	gmst	CDS	8727294	8727423	242.835057	+	2	ID=g9241.t3.CDS6;Parent=g9241.t3
HiC_scaffold_18	gmst	exon	8727294	8727423	242.835057	+	2	ID=g9241.t3.exon6;Parent=g9241.t3
HiC_scaffold_18	AUGUSTUS	exon	8727300	8727423	.	+	.	ID=g9241.t1.exon6;Parent=g9241.t1
HiC_scaffold_18	AUGUSTUS	exon	8727300	8727423	.	+	.	ID=g9241.t2.exon6;Parent=g9241.t2
HiC_scaffold_18	AUGUSTUS	CDS	8727300	8727423	1.0	+	2	ID=g9241.t1.CDS6;Parent=g9241.t1
HiC_scaffold_18	AUGUSTUS	CDS	8727300	8727423	1.0	+	2	ID=g9241.t2.CDS6;Parent=g9241.t2
HiC_scaffold_18	AUGUSTUS	intron	8727424	8730503	1.0	+	.	ID=g9241.t1.intron6;Parent=g9241.t1
HiC_scaffold_18	AUGUSTUS	intron	8727424	8730503	1.0	+	.	ID=g9241.t2.intron6;Parent=g9241.t2
HiC_scaffold_18	gmst	intron	8727424	8730503	222.537204	+	0	ID=g9241.t4.intron6;Parent=g9241.t4
HiC_scaffold_18	gmst	intron	8727424	8730503	242.835057	+	0	ID=g9241.t3.intron6;Parent=g9241.t3
HiC_scaffold_18	AUGUSTUS	exon	8730504	8730678	.	+	.	ID=g9241.t1.exon7;Parent=g9241.t1
HiC_scaffold_18	AUGUSTUS	exon	8730504	8730678	.	+	.	ID=g9241.t2.exon7;Parent=g9241.t2
HiC_scaffold_18	AUGUSTUS	CDS	8730504	8730678	1.0	+	1	ID=g9241.t1.CDS7;Parent=g9241.t1
HiC_scaffold_18	AUGUSTUS	CDS	8730504	8730678	1.0	+	1	ID=g9241.t2.CDS7;Parent=g9241.t2
HiC_scaffold_18	gmst	CDS	8730504	8730678	222.537204	+	1	ID=g9241.t4.CDS7;Parent=g9241.t4
HiC_scaffold_18	gmst	exon	8730504	8730678	222.537204	+	1	ID=g9241.t4.exon7;Parent=g9241.t4
HiC_scaffold_18	gmst	CDS	8730504	8730678	242.835057	+	1	ID=g9241.t3.CDS7;Parent=g9241.t3
HiC_scaffold_18	gmst	exon	8730504	8730678	242.835057	+	1	ID=g9241.t3.exon7;Parent=g9241.t3
HiC_scaffold_18	AUGUSTUS	intron	8730679	8732151	1.0	+	.	ID=g9241.t1.intron7;Parent=g9241.t1
HiC_scaffold_18	AUGUSTUS	intron	8730679	8732151	1.0	+	.	ID=g9241.t2.intron7;Parent=g9241.t2
HiC_scaffold_18	gmst	intron	8730679	8732151	222.537204	+	0	ID=g9241.t4.intron7;Parent=g9241.t4
HiC_scaffold_18	gmst	intron	8730679	8732151	242.835057	+	0	ID=g9241.t3.intron7;Parent=g9241.t3
HiC_scaffold_18	AUGUSTUS	exon	8732152	8732205	.	+	.	ID=g9241.t1.exon8;Parent=g9241.t1
HiC_scaffold_18	AUGUSTUS	exon	8732152	8732205	.	+	.	ID=g9241.t2.exon8;Parent=g9241.t2
HiC_scaffold_18	AUGUSTUS	CDS	8732152	8732205	1.0	+	0	ID=g9241.t1.CDS8;Parent=g9241.t1
HiC_scaffold_18	AUGUSTUS	CDS	8732152	8732205	1.0	+	0	ID=g9241.t2.CDS8;Parent=g9241.t2
HiC_scaffold_18	gmst	CDS	8732152	8732205	222.537204	+	0	ID=g9241.t4.CDS8;Parent=g9241.t4
HiC_scaffold_18	gmst	exon	8732152	8732205	222.537204	+	0	ID=g9241.t4.exon8;Parent=g9241.t4
HiC_scaffold_18	gmst	CDS	8732152	8732205	242.835057	+	0	ID=g9241.t3.CDS8;Parent=g9241.t3
HiC_scaffold_18	gmst	exon	8732152	8732205	242.835057	+	0	ID=g9241.t3.exon8;Parent=g9241.t3
HiC_scaffold_18	AUGUSTUS	intron	8732206	8735014	1.0	+	.	ID=g9241.t1.intron8;Parent=g9241.t1
HiC_scaffold_18	AUGUSTUS	intron	8732206	8735014	1.0	+	.	ID=g9241.t2.intron8;Parent=g9241.t2
HiC_scaffold_18	gmst	intron	8732206	8735014	222.537204	+	0	ID=g9241.t4.intron8;Parent=g9241.t4
HiC_scaffold_18	gmst	intron	8732206	8735014	242.835057	+	0	ID=g9241.t3.intron8;Parent=g9241.t3
HiC_scaffold_18	AUGUSTUS	exon	8735015	8735128	.	+	.	ID=g9241.t1.exon9;Parent=g9241.t1
HiC_scaffold_18	AUGUSTUS	exon	8735015	8735128	.	+	.	ID=g9241.t2.exon9;Parent=g9241.t2
HiC_scaffold_18	AUGUSTUS	CDS	8735015	8735128	1.0	+	0	ID=g9241.t1.CDS9;Parent=g9241.t1
HiC_scaffold_18	AUGUSTUS	CDS	8735015	8735128	1.0	+	0	ID=g9241.t2.CDS9;Parent=g9241.t2
HiC_scaffold_18	gmst	CDS	8735015	8735128	222.537204	+	0	ID=g9241.t4.CDS9;Parent=g9241.t4
HiC_scaffold_18	gmst	exon	8735015	8735128	222.537204	+	0	ID=g9241.t4.exon9;Parent=g9241.t4
HiC_scaffold_18	gmst	CDS	8735015	8735128	242.835057	+	0	ID=g9241.t3.CDS9;Parent=g9241.t3
HiC_scaffold_18	gmst	exon	8735015	8735128	242.835057	+	0	ID=g9241.t3.exon9;Parent=g9241.t3
HiC_scaffold_18	AUGUSTUS	intron	8735129	8756892	1.0	+	.	ID=g9241.t1.intron9;Parent=g9241.t1
HiC_scaffold_18	AUGUSTUS	intron	8735129	8756892	1.0	+	.	ID=g9241.t2.intron9;Parent=g9241.t2
HiC_scaffold_18	gmst	intron	8735129	8756892	222.537204	+	0	ID=g9241.t4.intron9;Parent=g9241.t4
HiC_scaffold_18	gmst	intron	8735129	8756892	242.835057	+	0	ID=g9241.t3.intron9;Parent=g9241.t3
HiC_scaffold_18	AUGUSTUS	exon	8756893	8757076	.	+	.	ID=g9241.t1.exon10;Parent=g9241.t1
HiC_scaffold_18	AUGUSTUS	CDS	8756893	8757076	1.0	+	0	ID=g9241.t1.CDS10;Parent=g9241.t1
HiC_scaffold_18	AUGUSTUS	exon	8756893	8757124	.	+	.	ID=g9241.t2.exon10;Parent=g9241.t2
HiC_scaffold_18	AUGUSTUS	CDS	8756893	8757124	1.0	+	0	ID=g9241.t2.CDS10;Parent=g9241.t2
HiC_scaffold_18	gmst	CDS	8756893	8757124	222.537204	+	0	ID=g9241.t4.CDS10;Parent=g9241.t4
HiC_scaffold_18	gmst	exon	8756893	8757124	222.537204	+	0	ID=g9241.t4.exon10;Parent=g9241.t4
HiC_scaffold_18	gmst	CDS	8756893	8757124	242.835057	+	0	ID=g9241.t3.CDS10;Parent=g9241.t3
HiC_scaffold_18	gmst	exon	8756893	8757124	242.835057	+	0	ID=g9241.t3.exon10;Parent=g9241.t3
HiC_scaffold_18	AUGUSTUS	intron	8757077	8770477	1.0	+	.	ID=g9241.t1.intron10;Parent=g9241.t1
HiC_scaffold_18	AUGUSTUS	intron	8757125	8770477	1.0	+	.	ID=g9241.t2.intron10;Parent=g9241.t2
HiC_scaffold_18	gmst	intron	8757125	8770477	222.537204	+	0	ID=g9241.t4.intron10;Parent=g9241.t4
HiC_scaffold_18	gmst	intron	8757125	8770477	242.835057	+	0	ID=g9241.t3.intron10;Parent=g9241.t3
HiC_scaffold_18	AUGUSTUS	exon	8770478	8770610	.	+	.	ID=g9241.t1.exon11;Parent=g9241.t1
HiC_scaffold_18	AUGUSTUS	exon	8770478	8770610	.	+	.	ID=g9241.t2.exon11;Parent=g9241.t2
HiC_scaffold_18	AUGUSTUS	CDS	8770478	8770610	1.0	+	2	ID=g9241.t1.CDS11;Parent=g9241.t1
HiC_scaffold_18	AUGUSTUS	CDS	8770478	8770610	1.0	+	2	ID=g9241.t2.CDS11;Parent=g9241.t2
HiC_scaffold_18	gmst	CDS	8770478	8770610	222.537204	+	2	ID=g9241.t4.CDS11;Parent=g9241.t4
HiC_scaffold_18	gmst	exon	8770478	8770610	222.537204	+	2	ID=g9241.t4.exon11;Parent=g9241.t4
HiC_scaffold_18	gmst	CDS	8770478	8770610	242.835057	+	2	ID=g9241.t3.CDS11;Parent=g9241.t3
HiC_scaffold_18	gmst	exon	8770478	8770610	242.835057	+	2	ID=g9241.t3.exon11;Parent=g9241.t3
HiC_scaffold_18	AUGUSTUS	intron	8770611	8774673	1.0	+	.	ID=g9241.t1.intron11;Parent=g9241.t1
HiC_scaffold_18	AUGUSTUS	intron	8770611	8774673	1.0	+	.	ID=g9241.t2.intron11;Parent=g9241.t2
HiC_scaffold_18	gmst	intron	8770611	8774673	222.537204	+	0	ID=g9241.t4.intron11;Parent=g9241.t4
HiC_scaffold_18	gmst	intron	8770611	8774673	242.835057	+	0	ID=g9241.t3.intron11;Parent=g9241.t3
HiC_scaffold_18	AUGUSTUS	exon	8774674	8774774	.	+	.	ID=g9241.t1.exon12;Parent=g9241.t1
HiC_scaffold_18	AUGUSTUS	exon	8774674	8774774	.	+	.	ID=g9241.t2.exon12;Parent=g9241.t2
HiC_scaffold_18	AUGUSTUS	CDS	8774674	8774774	1.0	+	1	ID=g9241.t1.CDS12;Parent=g9241.t1
HiC_scaffold_18	AUGUSTUS	CDS	8774674	8774774	1.0	+	1	ID=g9241.t2.CDS12;Parent=g9241.t2
HiC_scaffold_18	gmst	CDS	8774674	8774774	222.537204	+	1	ID=g9241.t4.CDS12;Parent=g9241.t4
HiC_scaffold_18	gmst	exon	8774674	8774774	222.537204	+	1	ID=g9241.t4.exon12;Parent=g9241.t4
HiC_scaffold_18	gmst	CDS	8774674	8774774	242.835057	+	1	ID=g9241.t3.CDS12;Parent=g9241.t3
HiC_scaffold_18	gmst	exon	8774674	8774774	242.835057	+	1	ID=g9241.t3.exon12;Parent=g9241.t3
HiC_scaffold_18	AUGUSTUS	intron	8774775	8788765	1.0	+	.	ID=g9241.t1.intron12;Parent=g9241.t1
HiC_scaffold_18	AUGUSTUS	intron	8774775	8788765	1.0	+	.	ID=g9241.t2.intron12;Parent=g9241.t2
HiC_scaffold_18	gmst	intron	8774775	8788765	222.537204	+	0	ID=g9241.t4.intron12;Parent=g9241.t4
HiC_scaffold_18	gmst	intron	8774775	8788765	242.835057	+	0	ID=g9241.t3.intron12;Parent=g9241.t3
HiC_scaffold_18	AUGUSTUS	exon	8788766	8788888	.	+	.	ID=g9241.t1.exon13;Parent=g9241.t1
HiC_scaffold_18	AUGUSTUS	exon	8788766	8788888	.	+	.	ID=g9241.t2.exon13;Parent=g9241.t2
HiC_scaffold_18	AUGUSTUS	CDS	8788766	8788888	1.0	+	2	ID=g9241.t1.CDS13;Parent=g9241.t1
HiC_scaffold_18	AUGUSTUS	CDS	8788766	8788888	1.0	+	2	ID=g9241.t2.CDS13;Parent=g9241.t2
HiC_scaffold_18	gmst	CDS	8788766	8788888	222.537204	+	2	ID=g9241.t4.CDS13;Parent=g9241.t4
HiC_scaffold_18	gmst	exon	8788766	8788888	222.537204	+	2	ID=g9241.t4.exon13;Parent=g9241.t4
HiC_scaffold_18	gmst	CDS	8788766	8788888	242.835057	+	2	ID=g9241.t3.CDS13;Parent=g9241.t3
HiC_scaffold_18	gmst	exon	8788766	8788888	242.835057	+	2	ID=g9241.t3.exon13;Parent=g9241.t3
HiC_scaffold_18	AUGUSTUS	intron	8788889	8792089	1.0	+	.	ID=g9241.t1.intron13;Parent=g9241.t1
HiC_scaffold_18	AUGUSTUS	intron	8788889	8792089	1.0	+	.	ID=g9241.t2.intron13;Parent=g9241.t2
HiC_scaffold_18	gmst	intron	8788889	8792089	222.537204	+	0	ID=g9241.t4.intron13;Parent=g9241.t4
HiC_scaffold_18	gmst	intron	8788889	8792089	242.835057	+	0	ID=g9241.t3.intron13;Parent=g9241.t3
HiC_scaffold_18	AUGUSTUS	exon	8792090	8792199	.	+	.	ID=g9241.t1.exon14;Parent=g9241.t1
HiC_scaffold_18	AUGUSTUS	exon	8792090	8792199	.	+	.	ID=g9241.t2.exon14;Parent=g9241.t2
HiC_scaffold_18	AUGUSTUS	CDS	8792090	8792199	1.0	+	2	ID=g9241.t1.CDS14;Parent=g9241.t1
HiC_scaffold_18	AUGUSTUS	CDS	8792090	8792199	1.0	+	2	ID=g9241.t2.CDS14;Parent=g9241.t2
HiC_scaffold_18	gmst	CDS	8792090	8792199	222.537204	+	2	ID=g9241.t4.CDS14;Parent=g9241.t4
HiC_scaffold_18	gmst	exon	8792090	8792199	222.537204	+	2	ID=g9241.t4.exon14;Parent=g9241.t4
HiC_scaffold_18	gmst	CDS	8792090	8792199	242.835057	+	2	ID=g9241.t3.CDS14;Parent=g9241.t3
HiC_scaffold_18	gmst	exon	8792090	8792199	242.835057	+	2	ID=g9241.t3.exon14;Parent=g9241.t3
HiC_scaffold_18	AUGUSTUS	intron	8792200	8792940	1.0	+	.	ID=g9241.t1.intron14;Parent=g9241.t1
HiC_scaffold_18	AUGUSTUS	intron	8792200	8792940	1.0	+	.	ID=g9241.t2.intron14;Parent=g9241.t2
HiC_scaffold_18	gmst	intron	8792200	8792940	222.537204	+	0	ID=g9241.t4.intron14;Parent=g9241.t4
HiC_scaffold_18	gmst	intron	8792200	8792940	242.835057	+	0	ID=g9241.t3.intron14;Parent=g9241.t3
HiC_scaffold_18	AUGUSTUS	exon	8792941	8792985	.	+	.	ID=g9241.t1.exon15;Parent=g9241.t1
HiC_scaffold_18	AUGUSTUS	exon	8792941	8792985	.	+	.	ID=g9241.t2.exon15;Parent=g9241.t2
HiC_scaffold_18	AUGUSTUS	CDS	8792941	8792985	1.0	+	0	ID=g9241.t1.CDS15;Parent=g9241.t1
HiC_scaffold_18	AUGUSTUS	CDS	8792941	8792985	1.0	+	0	ID=g9241.t2.CDS15;Parent=g9241.t2
HiC_scaffold_18	gmst	CDS	8792941	8792985	222.537204	+	0	ID=g9241.t4.CDS15;Parent=g9241.t4
HiC_scaffold_18	gmst	exon	8792941	8792985	222.537204	+	0	ID=g9241.t4.exon15;Parent=g9241.t4
HiC_scaffold_18	gmst	CDS	8792941	8792985	242.835057	+	0	ID=g9241.t3.CDS15;Parent=g9241.t3
HiC_scaffold_18	gmst	exon	8792941	8792985	242.835057	+	0	ID=g9241.t3.exon15;Parent=g9241.t3
HiC_scaffold_18	AUGUSTUS	intron	8792986	8795335	1.0	+	.	ID=g9241.t1.intron15;Parent=g9241.t1
HiC_scaffold_18	AUGUSTUS	intron	8792986	8795335	1.0	+	.	ID=g9241.t2.intron15;Parent=g9241.t2
HiC_scaffold_18	gmst	intron	8792986	8795335	222.537204	+	0	ID=g9241.t4.intron15;Parent=g9241.t4
HiC_scaffold_18	gmst	intron	8792986	8795335	242.835057	+	0	ID=g9241.t3.intron15;Parent=g9241.t3
HiC_scaffold_18	AUGUSTUS	exon	8795336	8795386	.	+	.	ID=g9241.t1.exon16;Parent=g9241.t1
HiC_scaffold_18	AUGUSTUS	exon	8795336	8795386	.	+	.	ID=g9241.t2.exon16;Parent=g9241.t2
HiC_scaffold_18	AUGUSTUS	CDS	8795336	8795386	1.0	+	0	ID=g9241.t1.CDS16;Parent=g9241.t1
HiC_scaffold_18	AUGUSTUS	CDS	8795336	8795386	1.0	+	0	ID=g9241.t2.CDS16;Parent=g9241.t2
HiC_scaffold_18	gmst	CDS	8795336	8795386	222.537204	+	0	ID=g9241.t4.CDS16;Parent=g9241.t4
HiC_scaffold_18	gmst	exon	8795336	8795386	222.537204	+	0	ID=g9241.t4.exon16;Parent=g9241.t4
HiC_scaffold_18	gmst	CDS	8795336	8795386	242.835057	+	0	ID=g9241.t3.CDS16;Parent=g9241.t3
HiC_scaffold_18	gmst	exon	8795336	8795386	242.835057	+	0	ID=g9241.t3.exon16;Parent=g9241.t3
HiC_scaffold_18	AUGUSTUS	intron	8795387	8798270	1.0	+	.	ID=g9241.t1.intron16;Parent=g9241.t1
HiC_scaffold_18	AUGUSTUS	intron	8795387	8798270	1.0	+	.	ID=g9241.t2.intron16;Parent=g9241.t2
HiC_scaffold_18	gmst	intron	8795387	8798270	222.537204	+	0	ID=g9241.t4.intron16;Parent=g9241.t4
HiC_scaffold_18	gmst	intron	8795387	8798270	242.835057	+	0	ID=g9241.t3.intron16;Parent=g9241.t3
HiC_scaffold_18	AUGUSTUS	exon	8798271	8798399	.	+	.	ID=g9241.t1.exon17;Parent=g9241.t1
HiC_scaffold_18	AUGUSTUS	exon	8798271	8798399	.	+	.	ID=g9241.t2.exon17;Parent=g9241.t2
HiC_scaffold_18	AUGUSTUS	CDS	8798271	8798399	1.0	+	0	ID=g9241.t1.CDS17;Parent=g9241.t1
HiC_scaffold_18	AUGUSTUS	CDS	8798271	8798399	1.0	+	0	ID=g9241.t2.CDS17;Parent=g9241.t2
HiC_scaffold_18	gmst	CDS	8798271	8798399	222.537204	+	0	ID=g9241.t4.CDS17;Parent=g9241.t4
HiC_scaffold_18	gmst	exon	8798271	8798399	222.537204	+	0	ID=g9241.t4.exon17;Parent=g9241.t4
HiC_scaffold_18	gmst	CDS	8798271	8798399	242.835057	+	0	ID=g9241.t3.CDS17;Parent=g9241.t3
HiC_scaffold_18	gmst	exon	8798271	8798399	242.835057	+	0	ID=g9241.t3.exon17;Parent=g9241.t3
HiC_scaffold_18	AUGUSTUS	intron	8798400	8806257	1.0	+	.	ID=g9241.t1.intron17;Parent=g9241.t1
HiC_scaffold_18	AUGUSTUS	intron	8798400	8806257	1.0	+	.	ID=g9241.t2.intron17;Parent=g9241.t2
HiC_scaffold_18	gmst	intron	8798400	8806257	222.537204	+	0	ID=g9241.t4.intron17;Parent=g9241.t4
HiC_scaffold_18	gmst	intron	8798400	8806257	242.835057	+	0	ID=g9241.t3.intron17;Parent=g9241.t3
HiC_scaffold_18	AUGUSTUS	exon	8806258	8806378	.	+	.	ID=g9241.t1.exon18;Parent=g9241.t1
HiC_scaffold_18	AUGUSTUS	exon	8806258	8806378	.	+	.	ID=g9241.t2.exon18;Parent=g9241.t2
HiC_scaffold_18	AUGUSTUS	CDS	8806258	8806378	1.0	+	0	ID=g9241.t1.CDS18;Parent=g9241.t1
HiC_scaffold_18	AUGUSTUS	CDS	8806258	8806378	1.0	+	0	ID=g9241.t2.CDS18;Parent=g9241.t2
HiC_scaffold_18	gmst	CDS	8806258	8806378	222.537204	+	0	ID=g9241.t4.CDS18;Parent=g9241.t4
HiC_scaffold_18	gmst	exon	8806258	8806378	222.537204	+	0	ID=g9241.t4.exon18;Parent=g9241.t4
HiC_scaffold_18	gmst	CDS	8806258	8806378	242.835057	+	0	ID=g9241.t3.CDS18;Parent=g9241.t3
HiC_scaffold_18	gmst	exon	8806258	8806378	242.835057	+	0	ID=g9241.t3.exon18;Parent=g9241.t3
HiC_scaffold_18	AUGUSTUS	intron	8806379	8851509	1.0	+	.	ID=g9241.t1.intron18;Parent=g9241.t1
HiC_scaffold_18	AUGUSTUS	intron	8806379	8851509	1.0	+	.	ID=g9241.t2.intron18;Parent=g9241.t2
HiC_scaffold_18	gmst	intron	8806379	8851509	222.537204	+	0	ID=g9241.t4.intron18;Parent=g9241.t4
HiC_scaffold_18	gmst	intron	8806379	8851509	242.835057	+	0	ID=g9241.t3.intron18;Parent=g9241.t3
HiC_scaffold_18	AUGUSTUS	exon	8851510	8851661	.	+	.	ID=g9241.t1.exon19;Parent=g9241.t1
HiC_scaffold_18	AUGUSTUS	exon	8851510	8851661	.	+	.	ID=g9241.t2.exon19;Parent=g9241.t2
HiC_scaffold_18	AUGUSTUS	CDS	8851510	8851661	1.0	+	2	ID=g9241.t1.CDS19;Parent=g9241.t1
HiC_scaffold_18	AUGUSTUS	CDS	8851510	8851661	1.0	+	2	ID=g9241.t2.CDS19;Parent=g9241.t2
HiC_scaffold_18	gmst	CDS	8851510	8851661	222.537204	+	2	ID=g9241.t4.CDS19;Parent=g9241.t4
HiC_scaffold_18	gmst	exon	8851510	8851661	222.537204	+	2	ID=g9241.t4.exon19;Parent=g9241.t4
HiC_scaffold_18	gmst	CDS	8851510	8851661	242.835057	+	2	ID=g9241.t3.CDS19;Parent=g9241.t3
HiC_scaffold_18	gmst	exon	8851510	8851661	242.835057	+	2	ID=g9241.t3.exon19;Parent=g9241.t3
HiC_scaffold_18	AUGUSTUS	intron	8851662	8853838	1.0	+	.	ID=g9241.t1.intron19;Parent=g9241.t1
HiC_scaffold_18	AUGUSTUS	intron	8851662	8853838	1.0	+	.	ID=g9241.t2.intron19;Parent=g9241.t2
HiC_scaffold_18	gmst	intron	8851662	8853838	222.537204	+	0	ID=g9241.t4.intron19;Parent=g9241.t4
HiC_scaffold_18	gmst	intron	8851662	8853838	242.835057	+	0	ID=g9241.t3.intron19;Parent=g9241.t3
HiC_scaffold_18	AUGUSTUS	exon	8853839	8854043	.	+	.	ID=g9241.t1.exon20;Parent=g9241.t1
HiC_scaffold_18	AUGUSTUS	exon	8853839	8854043	.	+	.	ID=g9241.t2.exon20;Parent=g9241.t2
HiC_scaffold_18	AUGUSTUS	CDS	8853839	8854043	1.0	+	0	ID=g9241.t1.CDS20;Parent=g9241.t1
HiC_scaffold_18	AUGUSTUS	CDS	8853839	8854043	1.0	+	0	ID=g9241.t2.CDS20;Parent=g9241.t2
HiC_scaffold_18	gmst	CDS	8853839	8854043	222.537204	+	0	ID=g9241.t4.CDS20;Parent=g9241.t4
HiC_scaffold_18	gmst	exon	8853839	8854043	222.537204	+	0	ID=g9241.t4.exon20;Parent=g9241.t4
HiC_scaffold_18	gmst	CDS	8853839	8854043	242.835057	+	0	ID=g9241.t3.CDS20;Parent=g9241.t3
HiC_scaffold_18	gmst	exon	8853839	8854043	242.835057	+	0	ID=g9241.t3.exon20;Parent=g9241.t3
HiC_scaffold_18	AUGUSTUS	intron	8854044	8855735	1.0	+	.	ID=g9241.t1.intron20;Parent=g9241.t1
HiC_scaffold_18	AUGUSTUS	intron	8854044	8855735	1.0	+	.	ID=g9241.t2.intron20;Parent=g9241.t2
HiC_scaffold_18	gmst	intron	8854044	8855735	222.537204	+	0	ID=g9241.t4.intron20;Parent=g9241.t4
HiC_scaffold_18	gmst	intron	8854044	8855735	242.835057	+	0	ID=g9241.t3.intron20;Parent=g9241.t3
HiC_scaffold_18	AUGUSTUS	exon	8855736	8855903	.	+	.	ID=g9241.t1.exon21;Parent=g9241.t1
HiC_scaffold_18	AUGUSTUS	exon	8855736	8855903	.	+	.	ID=g9241.t2.exon21;Parent=g9241.t2
HiC_scaffold_18	AUGUSTUS	CDS	8855736	8855903	1.0	+	2	ID=g9241.t1.CDS21;Parent=g9241.t1
HiC_scaffold_18	AUGUSTUS	CDS	8855736	8855903	1.0	+	2	ID=g9241.t2.CDS21;Parent=g9241.t2
HiC_scaffold_18	gmst	CDS	8855736	8855903	222.537204	+	2	ID=g9241.t4.CDS21;Parent=g9241.t4
HiC_scaffold_18	gmst	exon	8855736	8855903	222.537204	+	2	ID=g9241.t4.exon21;Parent=g9241.t4
HiC_scaffold_18	gmst	CDS	8855736	8855903	242.835057	+	2	ID=g9241.t3.CDS21;Parent=g9241.t3
HiC_scaffold_18	gmst	exon	8855736	8855903	242.835057	+	2	ID=g9241.t3.exon21;Parent=g9241.t3
HiC_scaffold_18	AUGUSTUS	intron	8855904	8892311	1.0	+	.	ID=g9241.t1.intron21;Parent=g9241.t1
HiC_scaffold_18	AUGUSTUS	intron	8855904	8892311	1.0	+	.	ID=g9241.t2.intron21;Parent=g9241.t2
HiC_scaffold_18	gmst	intron	8855904	8892311	222.537204	+	0	ID=g9241.t4.intron21;Parent=g9241.t4
HiC_scaffold_18	gmst	intron	8855904	8892311	242.835057	+	0	ID=g9241.t3.intron21;Parent=g9241.t3
HiC_scaffold_18	AUGUSTUS	exon	8892312	8892467	.	+	.	ID=g9241.t1.exon22;Parent=g9241.t1
HiC_scaffold_18	AUGUSTUS	exon	8892312	8892467	.	+	.	ID=g9241.t2.exon22;Parent=g9241.t2
HiC_scaffold_18	AUGUSTUS	CDS	8892312	8892467	1.0	+	2	ID=g9241.t1.CDS22;Parent=g9241.t1
HiC_scaffold_18	AUGUSTUS	CDS	8892312	8892467	1.0	+	2	ID=g9241.t2.CDS22;Parent=g9241.t2
HiC_scaffold_18	gmst	CDS	8892312	8892467	222.537204	+	2	ID=g9241.t4.CDS22;Parent=g9241.t4
HiC_scaffold_18	gmst	exon	8892312	8892467	222.537204	+	2	ID=g9241.t4.exon22;Parent=g9241.t4
HiC_scaffold_18	gmst	CDS	8892312	8892467	242.835057	+	2	ID=g9241.t3.CDS22;Parent=g9241.t3
HiC_scaffold_18	gmst	exon	8892312	8892467	242.835057	+	2	ID=g9241.t3.exon22;Parent=g9241.t3
HiC_scaffold_18	gmst	intron	8892468	8898539	222.537204	+	0	ID=g9241.t4.intron22;Parent=g9241.t4
HiC_scaffold_18	AUGUSTUS	intron	8892468	8902038	1.0	+	.	ID=g9241.t1.intron22;Parent=g9241.t1
HiC_scaffold_18	AUGUSTUS	intron	8892468	8902038	1.0	+	.	ID=g9241.t2.intron22;Parent=g9241.t2
HiC_scaffold_18	gmst	intron	8892468	8902038	242.835057	+	0	ID=g9241.t3.intron22;Parent=g9241.t3
HiC_scaffold_18	gmst	CDS	8898540	8898616	222.537204	+	2	ID=g9241.t4.CDS23;Parent=g9241.t4
HiC_scaffold_18	gmst	exon	8898540	8898616	222.537204	+	2	ID=g9241.t4.exon23;Parent=g9241.t4
HiC_scaffold_18	gmst	stop_codon	8898614	8898616	222.537204	+	0	ID=g9241.t4.stop1;Parent=g9241.t4
HiC_scaffold_18	AUGUSTUS	exon	8902039	8902397	.	+	.	ID=g9241.t1.exon23;Parent=g9241.t1
HiC_scaffold_18	AUGUSTUS	exon	8902039	8902397	.	+	.	ID=g9241.t2.exon23;Parent=g9241.t2
HiC_scaffold_18	AUGUSTUS	CDS	8902039	8902397	1.0	+	2	ID=g9241.t1.CDS23;Parent=g9241.t1
HiC_scaffold_18	AUGUSTUS	CDS	8902039	8902397	1.0	+	2	ID=g9241.t2.CDS23;Parent=g9241.t2
HiC_scaffold_18	gmst	CDS	8902039	8902397	242.835057	+	2	ID=g9241.t3.CDS23;Parent=g9241.t3
HiC_scaffold_18	gmst	exon	8902039	8902397	242.835057	+	2	ID=g9241.t3.exon23;Parent=g9241.t3
HiC_scaffold_18	AUGUSTUS	stop_codon	8902395	8902397	.	+	0	ID=g9241.t1.stop1;Parent=g9241.t1
HiC_scaffold_18	AUGUSTUS	stop_codon	8902395	8902397	.	+	0	ID=g9241.t2.stop1;Parent=g9241.t2
HiC_scaffold_18	gmst	stop_codon	8902395	8902397	242.835057	+	0	ID=g9241.t3.stop1;Parent=g9241.t3
HiC_scaffold_18	AUGUSTUS	stop_codon	8948825	8948827	.	-	0	ID=g9242.t1.stop1;Parent=g9242.t1
HiC_scaffold_18	AUGUSTUS	gene	8948825	8949487	.	-	.	ID=g9242
HiC_scaffold_18	AUGUSTUS	exon	8948825	8949487	.	-	.	ID=g9242.t1.exon1;Parent=g9242.t1
HiC_scaffold_18	AUGUSTUS	mRNA	8948825	8949487	1.0	-	.	ID=g9242.t1;Parent=g9242;em_target=9713.XP_006746034.1;em_score=461.6;em_evalue=1.2e-141;em_tcov=.;em_OGs=KOG4566@1|root,KOG4566@2759|Eukaryota,39TX4@33154|Opisthokonta,3BHDH@33208|Metazoa,3D3W9@33213|Bilateria,486IF@7711|Chordata,496YX@7742|Vertebrata,3J9RA@40674|Mammalia,3ENZV@33554|Carnivora;em_COG_cat=T;em_desc=Suppressor of cytokine signaling 1;em_max_annot_lvl=33208|Metazoa;em_PFAMs=SH2,SOCS_box;em_Preferred_name=SOCS1;em_GOs=GO:0001101,GO:0001817,GO:0001932,GO:0001933,GO:0001959,GO:0002237,GO:0002682,GO:0002683,GO:0002684,GO:0002694,GO:0002695,GO:0002696,GO:0002791,GO:0003674,GO:0004857,GO:0004860,GO:0005102,GO:0005159,GO:0005488,GO:0005515,GO:0005575,GO:0005622,GO:0005623,GO:0005634,GO:0005654,GO:0005737,GO:0005829,GO:0006469,GO:0007154,GO:0007162,GO:0007165,GO:0007166,GO:0007259,GO:0007275,GO:0008150,GO:0009605,GO:0009607,GO:0009617,GO:0009719,GO:0009725,GO:0009892,GO:0009966,GO:0009968,GO:0009987,GO:0010033,GO:0010243,GO:0010533,GO:0010563,GO:0010605,GO:0010646,GO:0010648,GO:0014070,GO:0019207,GO:0019210,GO:0019220,GO:0019221,GO:0019222,GO:0019887,GO:0019899,GO:0019900,GO:0019901,GO:0022407,GO:0022408,GO:0022409,GO:0023051,GO:0023052,GO:0023057,GO:0030154,GO:0030155,GO:0030234,GO:0031099,GO:0031100,GO:0031323,GO:0031324,GO:0031347,GO:0031399,GO:0031400,GO:0031974,GO:0031981,GO:0032268,GO:0032269,GO:0032355,GO:0032496,GO:0032501,GO:0032502,GO:0032570,GO:0032879,GO:0032880,GO:0032991,GO:0033673,GO:0033993,GO:0034097,GO:0035556,GO:0035770,GO:0036464,GO:0038111,GO:0042221,GO:0042325,GO:0042326,GO:0042493,GO:0042509,GO:0042532,GO:0043086,GO:0043200,GO:0043207,GO:0043226,GO:0043227,GO:0043228,GO:0043229,GO:0043231,GO:0043232,GO:0043233,GO:0043370,GO:0043372,GO:0043376,GO:0043377,GO:0043434,GO:0043549,GO:0044092,GO:0044422,GO:0044424,GO:0044428,GO:0044444,GO:0044446,GO:0044464,GO:0045088,GO:0045444,GO:0045580,GO:0045581,GO:0045582,GO:0045589,GO:0045591,GO:0045595,GO:0045596,GO:0045597,GO:0045619,GO:0045620,GO:0045621,GO:0045785,GO:0045859,GO:0045936,GO:0046425,GO:0046426,GO:0046626,GO:0046627,GO:0046634,GO:0046635,GO:0046636,GO:0046637,GO:0046638,GO:0046639,GO:0048513,GO:0048518,GO:0048519,GO:0048522,GO:0048523,GO:0048545,GO:0048583,GO:0048585,GO:0048731,GO:0048856,GO:0048869,GO:0050707,GO:0050708,GO:0050730,GO:0050732,GO:0050776,GO:0050789,GO:0050790,GO:0050793,GO:0050794,GO:0050863,GO:0050865,GO:0050866,GO:0050867,GO:0050868,GO:0050870,GO:0050896,GO:0051046,GO:0051049,GO:0051093,GO:0051094,GO:0051171,GO:0051172,GO:0051174,GO:0051223,GO:0051239,GO:0051240,GO:0051241,GO:0051246,GO:0051248,GO:0051249,GO:0051250,GO:0051251,GO:0051338,GO:0051348,GO:0051704,GO:0051707,GO:0051716,GO:0060255,GO:0060330,GO:0060334,GO:0060759,GO:0065007,GO:0065009,GO:0070013,GO:0070201,GO:0070887,GO:0071229,GO:0071230,GO:0071310,GO:0071345,GO:0071407,GO:0071417,GO:0071495,GO:0080090,GO:0080134,GO:0090087,GO:0097696,GO:0098760,GO:0098761,GO:0098772,GO:1900076,GO:1900077,GO:1901652,GO:1901654,GO:1901698,GO:1901699,GO:1901700,GO:1901701,GO:1902105,GO:1902106,GO:1902107,GO:1902531,GO:1902532,GO:1903037,GO:1903038,GO:1903039,GO:1903530,GO:1903706,GO:1903707,GO:1903708,GO:1904892,GO:1904893,GO:1990904,GO:2000026,GO:2000514,GO:2000516,GO:2001185,GO:2001186;em_KEGG_ko=ko:K04694;em_KEGG_Pathway=ko04120,ko04380,ko04630,ko04910,ko04917,ko04930,ko05145,ko05206,map04120,map04380,map04630,map04910,map04917,map04930,map05145,map05206;em_KEGG_Module=M00388,M00684;em_BRITE=ko00000,ko00001,ko00002,ko04121
HiC_scaffold_18	AUGUSTUS	CDS	8948825	8949487	1.0	-	0	ID=g9242.t1.CDS1;Parent=g9242.t1
HiC_scaffold_18	AUGUSTUS	start_codon	8949485	8949487	.	-	0	ID=g9242.t1.start1;Parent=g9242.t1
HiC_scaffold_18	AUGUSTUS	stop_codon	8959754	8959756	.	-	0	ID=g9243.t1.stop1;Parent=g9243.t1
HiC_scaffold_18	AUGUSTUS	exon	8959754	8959770	.	-	.	ID=g9243.t1.exon1;Parent=g9243.t1
HiC_scaffold_18	AUGUSTUS	CDS	8959754	8959770	1.0	-	2	ID=g9243.t1.CDS1;Parent=g9243.t1
HiC_scaffold_18	AUGUSTUS	gene	8959754	8961025	.	-	.	ID=g9243
HiC_scaffold_18	AUGUSTUS	mRNA	8959754	8961025	1.0	-	.	ID=g9243.t1;Parent=g9243;em_target=9668.ENSMPUP00000014519;em_score=247.2;em_evalue=7.4e-77;em_tcov=.;em_OGs=KOG4566@1|root,KOG4566@2759|Eukaryota,3AAZQ@33154|Opisthokonta,3C123@33208|Metazoa,3D9EY@33213|Bilateria,48GFF@7711|Chordata,49CMR@7742|Vertebrata,3JHWX@40674|Mammalia,3EVIJ@33554|Carnivora;em_COG_cat=B;em_desc=Plays a key role in the replacement of histones to protamine in the elongating spermatids of mammals. In condensing spermatids, loaded onto the nucleosomes, where it promotes the recruitment and processing of protamines, which are responsible for histone eviction;em_max_annot_lvl=33208|Metazoa;em_PFAMs=TP2;em_Preferred_name=TNP2;em_GOs=GO:0000003,GO:0000228,GO:0000785,GO:0000786,GO:0000788,GO:0000790,GO:0001673,GO:0003006,GO:0003674,GO:0005488,GO:0005575,GO:0005622,GO:0005623,GO:0005634,GO:0005694,GO:0006323,GO:0006325,GO:0006338,GO:0006928,GO:0006996,GO:0006997,GO:0007276,GO:0007281,GO:0007283,GO:0007286,GO:0007289,GO:0007338,GO:0007339,GO:0007340,GO:0007341,GO:0008037,GO:0008150,GO:0008270,GO:0009566,GO:0009893,GO:0009987,GO:0009988,GO:0010468,GO:0010604,GO:0010628,GO:0010954,GO:0016043,GO:0019222,GO:0019953,GO:0022412,GO:0022414,GO:0030154,GO:0030162,GO:0030317,GO:0031323,GO:0031325,GO:0031974,GO:0031981,GO:0032268,GO:0032270,GO:0032501,GO:0032502,GO:0032504,GO:0032991,GO:0032993,GO:0034728,GO:0035036,GO:0035092,GO:0035093,GO:0040011,GO:0043044,GO:0043073,GO:0043167,GO:0043169,GO:0043226,GO:0043227,GO:0043228,GO:0043229,GO:0043231,GO:0043232,GO:0043233,GO:0043486,GO:0043933,GO:0044422,GO:0044424,GO:0044427,GO:0044428,GO:0044446,GO:0044454,GO:0044464,GO:0044703,GO:0044706,GO:0044815,GO:0045862,GO:0046872,GO:0046914,GO:0048232,GO:0048468,GO:0048515,GO:0048518,GO:0048522,GO:0048609,GO:0048856,GO:0048869,GO:0048870,GO:0050789,GO:0050794,GO:0051171,GO:0051173,GO:0051179,GO:0051246,GO:0051247,GO:0051276,GO:0051674,GO:0051704,GO:0060255,GO:0065007,GO:0070013,GO:0070613,GO:0071103,GO:0071824,GO:0071840,GO:0080090,GO:0097722,GO:1903317,GO:1903319;em_KEGG_ko=ko:K19925;em_BRITE=ko00000,ko04131
HiC_scaffold_18	AUGUSTUS	intron	8959771	8960649	1.0	-	.	ID=g9243.t1.intron1;Parent=g9243.t1
HiC_scaffold_18	AUGUSTUS	exon	8960650	8961025	.	-	.	ID=g9243.t1.exon2;Parent=g9243.t1
HiC_scaffold_18	AUGUSTUS	CDS	8960650	8961025	1.0	-	0	ID=g9243.t1.CDS2;Parent=g9243.t1
HiC_scaffold_18	AUGUSTUS	start_codon	8961023	8961025	.	-	0	ID=g9243.t1.start1;Parent=g9243.t1
HiC_scaffold_18	AUGUSTUS	stop_codon	8964334	8964336	.	-	0	ID=g9244.t1.stop1;Parent=g9244.t1
HiC_scaffold_18	AUGUSTUS	gene	8964334	8964609	.	-	.	ID=g9244
HiC_scaffold_18	AUGUSTUS	exon	8964334	8964609	.	-	.	ID=g9244.t1.exon1;Parent=g9244.t1
HiC_scaffold_18	AUGUSTUS	mRNA	8964334	8964609	1.0	-	.	ID=g9244.t1;Parent=g9244;em_target=9713.XP_006746036.1;em_score=151.4;em_evalue=1.1e-47;em_tcov=.;em_OGs=2F2V5@1|root,2T3TU@2759|Eukaryota,3A6Q7@33154|Opisthokonta,3C1VN@33208|Metazoa,3D9VB@33213|Bilateria,48G30@7711|Chordata,49CZ4@7742|Vertebrata,3JHXE@40674|Mammalia,3EVX0@33554|Carnivora;em_COG_cat=S;em_desc=chromosome condensation;em_max_annot_lvl=33208|Metazoa;em_Preferred_name=PRM3;em_GOs=GO:0005575,GO:0005622,GO:0005623,GO:0005634,GO:0005694,GO:0005737,GO:0006928,GO:0008150,GO:0009987,GO:0030317,GO:0040011,GO:0043226,GO:0043227,GO:0043228,GO:0043229,GO:0043231,GO:0043232,GO:0044424,GO:0044464,GO:0048870,GO:0051179,GO:0051674,GO:0097722;em_PFAMs=
HiC_scaffold_18	AUGUSTUS	CDS	8964334	8964609	1.0	-	0	ID=g9244.t1.CDS1;Parent=g9244.t1
HiC_scaffold_18	AUGUSTUS	start_codon	8964607	8964609	.	-	0	ID=g9244.t1.start1;Parent=g9244.t1
HiC_scaffold_18	AUGUSTUS	start_codon	9010685	9010687	.	+	0	ID=g9245.t1.start1;Parent=g9245.t1
HiC_scaffold_18	AUGUSTUS	exon	9010685	9011000	.	+	.	ID=g9245.t1.exon1;Parent=g9245.t1
HiC_scaffold_18	AUGUSTUS	CDS	9010685	9011000	1.0	+	0	ID=g9245.t1.CDS1;Parent=g9245.t1
HiC_scaffold_18	AUGUSTUS	gene	9010685	9013584	.	+	.	ID=g9245
HiC_scaffold_18	AUGUSTUS	mRNA	9010685	9013584	1.0	+	.	ID=g9245.t1;Parent=g9245;em_target=9707.XP_004401323.1;em_score=312.9;em_evalue=1.2e-96;em_tcov=.;em_OGs=2CSZD@1|root,2S4AN@2759|Eukaryota,3A4TF@33154|Opisthokonta,3BRP5@33208|Metazoa,3D6HI@33213|Bilateria,48ECW@7711|Chordata,49AXX@7742|Vertebrata,3JGKB@40674|Mammalia,3EW7D@33554|Carnivora;em_COG_cat=S;em_desc=genome instability;em_max_annot_lvl=33208|Metazoa;em_Preferred_name=RMI2;em_PFAMs=RMI2;em_GOs=GO:0005575,GO:0005622,GO:0005623,GO:0005634,GO:0005654,GO:0005737,GO:0005829,GO:0006139,GO:0006259,GO:0006260,GO:0006725,GO:0006807,GO:0008150,GO:0008152,GO:0009058,GO:0009059,GO:0009987,GO:0010564,GO:0016604,GO:0016607,GO:0031974,GO:0031981,GO:0033043,GO:0033044,GO:0033045,GO:0034641,GO:0034645,GO:0043170,GO:0043226,GO:0043227,GO:0043229,GO:0043231,GO:0043233,GO:0044237,GO:0044238,GO:0044249,GO:0044260,GO:0044422,GO:0044424,GO:0044428,GO:0044444,GO:0044446,GO:0044451,GO:0044464,GO:0046483,GO:0050789,GO:0050794,GO:0051128,GO:0051726,GO:0051983,GO:0065007,GO:0070013,GO:0071704,GO:0090304,GO:1901360,GO:1901576;em_KEGG_ko=ko:K15365;em_KEGG_Pathway=ko03460,map03460;em_KEGG_Module=M00414;em_BRITE=ko00000,ko00001,ko00002,ko03400
HiC_scaffold_18	AUGUSTUS	intron	9011001	9013435	1.0	+	.	ID=g9245.t1.intron1;Parent=g9245.t1
HiC_scaffold_18	AUGUSTUS	exon	9013436	9013584	.	+	.	ID=g9245.t1.exon2;Parent=g9245.t1
HiC_scaffold_18	AUGUSTUS	CDS	9013436	9013584	1.0	+	2	ID=g9245.t1.CDS2;Parent=g9245.t1
HiC_scaffold_18	AUGUSTUS	stop_codon	9013582	9013584	.	+	0	ID=g9245.t1.stop1;Parent=g9245.t1
HiC_scaffold_18	AUGUSTUS	stop_codon	9043501	9043503	.	-	0	ID=g9246.t1.stop1;Parent=g9246.t1
HiC_scaffold_18	AUGUSTUS	stop_codon	9043501	9043503	.	-	0	ID=g9246.t2.stop1;Parent=g9246.t2
HiC_scaffold_18	AUGUSTUS	stop_codon	9043501	9043503	.	-	0	ID=g9246.t3.stop1;Parent=g9246.t3
HiC_scaffold_18	AUGUSTUS	stop_codon	9043501	9043503	.	-	0	ID=g9246.t4.stop1;Parent=g9246.t4
HiC_scaffold_18	AUGUSTUS	stop_codon	9043501	9043503	.	-	0	ID=g9246.t5.stop1;Parent=g9246.t5
HiC_scaffold_18	AUGUSTUS	exon	9043501	9043505	.	-	.	ID=g9246.t1.exon1;Parent=g9246.t1
HiC_scaffold_18	AUGUSTUS	exon	9043501	9043505	.	-	.	ID=g9246.t2.exon1;Parent=g9246.t2
HiC_scaffold_18	AUGUSTUS	exon	9043501	9043505	.	-	.	ID=g9246.t3.exon1;Parent=g9246.t3
HiC_scaffold_18	AUGUSTUS	exon	9043501	9043505	.	-	.	ID=g9246.t4.exon1;Parent=g9246.t4
HiC_scaffold_18	AUGUSTUS	exon	9043501	9043505	.	-	.	ID=g9246.t5.exon1;Parent=g9246.t5
HiC_scaffold_18	AUGUSTUS	CDS	9043501	9043505	0.99	-	2	ID=g9246.t2.CDS1;Parent=g9246.t2
HiC_scaffold_18	AUGUSTUS	CDS	9043501	9043505	1.0	-	2	ID=g9246.t1.CDS1;Parent=g9246.t1
HiC_scaffold_18	AUGUSTUS	CDS	9043501	9043505	1.0	-	2	ID=g9246.t3.CDS1;Parent=g9246.t3
HiC_scaffold_18	AUGUSTUS	CDS	9043501	9043505	1.0	-	2	ID=g9246.t4.CDS1;Parent=g9246.t4
HiC_scaffold_18	AUGUSTUS	CDS	9043501	9043505	1.0	-	2	ID=g9246.t5.CDS1;Parent=g9246.t5
HiC_scaffold_18	AUGUSTUS	gene	9043501	9180671	.	-	.	ID=g9246
HiC_scaffold_18	AUGUSTUS	mRNA	9043501	9180671	0.9	-	.	ID=g9246.t5;Parent=g9246;em_target=9733.XP_004270498.1;em_score=5838.3;em_evalue=0.0;em_tcov=.;em_OGs=KOG4338@1|root,KOG4338@2759|Eukaryota,38D8A@33154|Opisthokonta,3BCAR@33208|Metazoa,3CYWB@33213|Bilateria,485EG@7711|Chordata,492YV@7742|Vertebrata,3J7PJ@40674|Mammalia,4J7R1@91561|Cetartiodactyla;em_COG_cat=I;em_desc=Apolipoprotein;em_max_annot_lvl=33208|Metazoa;em_PFAMs=C8,DUF1943,VWD,Vitellogenin_N;em_Preferred_name=
HiC_scaffold_18	AUGUSTUS	mRNA	9043501	9180671	0.95	-	.	ID=g9246.t1;Parent=g9246;em_target=9733.XP_004270498.1;em_score=5832.4;em_evalue=0.0;em_tcov=.;em_OGs=KOG4338@1|root,KOG4338@2759|Eukaryota,38D8A@33154|Opisthokonta,3BCAR@33208|Metazoa,3CYWB@33213|Bilateria,485EG@7711|Chordata,492YV@7742|Vertebrata,3J7PJ@40674|Mammalia,4J7R1@91561|Cetartiodactyla;em_COG_cat=I;em_desc=Apolipoprotein;em_max_annot_lvl=33208|Metazoa;em_PFAMs=C8,DUF1943,VWD,Vitellogenin_N;em_Preferred_name=
HiC_scaffold_18	AUGUSTUS	mRNA	9043501	9180671	0.96	-	.	ID=g9246.t3;Parent=g9246;em_target=9733.XP_004270498.1;em_score=5820.6;em_evalue=0.0;em_tcov=.;em_OGs=KOG4338@1|root,KOG4338@2759|Eukaryota,38D8A@33154|Opisthokonta,3BCAR@33208|Metazoa,3CYWB@33213|Bilateria,485EG@7711|Chordata,492YV@7742|Vertebrata,3J7PJ@40674|Mammalia,4J7R1@91561|Cetartiodactyla;em_COG_cat=I;em_desc=Apolipoprotein;em_max_annot_lvl=33208|Metazoa;em_PFAMs=C8,DUF1943,VWD,Vitellogenin_N;em_Preferred_name=
HiC_scaffold_18	AUGUSTUS	mRNA	9043501	9180671	0.99	-	.	ID=g9246.t2;Parent=g9246;em_target=9733.XP_004270498.1;em_score=5838.1;em_evalue=0.0;em_tcov=.;em_OGs=KOG4338@1|root,KOG4338@2759|Eukaryota,38D8A@33154|Opisthokonta,3BCAR@33208|Metazoa,3CYWB@33213|Bilateria,485EG@7711|Chordata,492YV@7742|Vertebrata,3J7PJ@40674|Mammalia,4J7R1@91561|Cetartiodactyla;em_COG_cat=I;em_desc=Apolipoprotein;em_max_annot_lvl=33208|Metazoa;em_PFAMs=C8,DUF1943,VWD,Vitellogenin_N;em_Preferred_name=
HiC_scaffold_18	AUGUSTUS	mRNA	9043501	9180671	1.0	-	.	ID=g9246.t4;Parent=g9246;em_target=9733.XP_004270498.1;em_score=5829.1;em_evalue=0.0;em_tcov=.;em_OGs=KOG4338@1|root,KOG4338@2759|Eukaryota,38D8A@33154|Opisthokonta,3BCAR@33208|Metazoa,3CYWB@33213|Bilateria,485EG@7711|Chordata,492YV@7742|Vertebrata,3J7PJ@40674|Mammalia,4J7R1@91561|Cetartiodactyla;em_COG_cat=I;em_desc=Apolipoprotein;em_max_annot_lvl=33208|Metazoa;em_PFAMs=C8,DUF1943,VWD,Vitellogenin_N;em_Preferred_name=
HiC_scaffold_18	AUGUSTUS	intron	9043506	9053915	0.99	-	.	ID=g9246.t2.intron1;Parent=g9246.t2
HiC_scaffold_18	AUGUSTUS	intron	9043506	9053915	1.0	-	.	ID=g9246.t1.intron1;Parent=g9246.t1
HiC_scaffold_18	AUGUSTUS	intron	9043506	9053915	1.0	-	.	ID=g9246.t3.intron1;Parent=g9246.t3
HiC_scaffold_18	AUGUSTUS	intron	9043506	9053915	1.0	-	.	ID=g9246.t4.intron1;Parent=g9246.t4
HiC_scaffold_18	AUGUSTUS	intron	9043506	9053915	1.0	-	.	ID=g9246.t5.intron1;Parent=g9246.t5
HiC_scaffold_18	AUGUSTUS	exon	9053916	9054057	.	-	.	ID=g9246.t1.exon2;Parent=g9246.t1
HiC_scaffold_18	AUGUSTUS	exon	9053916	9054057	.	-	.	ID=g9246.t2.exon2;Parent=g9246.t2
HiC_scaffold_18	AUGUSTUS	exon	9053916	9054057	.	-	.	ID=g9246.t3.exon2;Parent=g9246.t3
HiC_scaffold_18	AUGUSTUS	exon	9053916	9054057	.	-	.	ID=g9246.t4.exon2;Parent=g9246.t4
HiC_scaffold_18	AUGUSTUS	exon	9053916	9054057	.	-	.	ID=g9246.t5.exon2;Parent=g9246.t5
HiC_scaffold_18	AUGUSTUS	CDS	9053916	9054057	1.0	-	0	ID=g9246.t1.CDS2;Parent=g9246.t1
HiC_scaffold_18	AUGUSTUS	CDS	9053916	9054057	1.0	-	0	ID=g9246.t2.CDS2;Parent=g9246.t2
HiC_scaffold_18	AUGUSTUS	CDS	9053916	9054057	1.0	-	0	ID=g9246.t3.CDS2;Parent=g9246.t3
HiC_scaffold_18	AUGUSTUS	CDS	9053916	9054057	1.0	-	0	ID=g9246.t4.CDS2;Parent=g9246.t4
HiC_scaffold_18	AUGUSTUS	CDS	9053916	9054057	1.0	-	0	ID=g9246.t5.CDS2;Parent=g9246.t5
HiC_scaffold_18	AUGUSTUS	intron	9054058	9054210	1.0	-	.	ID=g9246.t1.intron2;Parent=g9246.t1
HiC_scaffold_18	AUGUSTUS	intron	9054058	9054210	1.0	-	.	ID=g9246.t2.intron2;Parent=g9246.t2
HiC_scaffold_18	AUGUSTUS	intron	9054058	9054210	1.0	-	.	ID=g9246.t3.intron2;Parent=g9246.t3
HiC_scaffold_18	AUGUSTUS	intron	9054058	9054210	1.0	-	.	ID=g9246.t4.intron2;Parent=g9246.t4
HiC_scaffold_18	AUGUSTUS	intron	9054058	9054210	1.0	-	.	ID=g9246.t5.intron2;Parent=g9246.t5
HiC_scaffold_18	AUGUSTUS	exon	9054211	9054324	.	-	.	ID=g9246.t1.exon3;Parent=g9246.t1
HiC_scaffold_18	AUGUSTUS	exon	9054211	9054324	.	-	.	ID=g9246.t2.exon3;Parent=g9246.t2
HiC_scaffold_18	AUGUSTUS	exon	9054211	9054324	.	-	.	ID=g9246.t3.exon3;Parent=g9246.t3
HiC_scaffold_18	AUGUSTUS	exon	9054211	9054324	.	-	.	ID=g9246.t4.exon3;Parent=g9246.t4
HiC_scaffold_18	AUGUSTUS	exon	9054211	9054324	.	-	.	ID=g9246.t5.exon3;Parent=g9246.t5
HiC_scaffold_18	AUGUSTUS	CDS	9054211	9054324	1.0	-	0	ID=g9246.t1.CDS3;Parent=g9246.t1
HiC_scaffold_18	AUGUSTUS	CDS	9054211	9054324	1.0	-	0	ID=g9246.t2.CDS3;Parent=g9246.t2
HiC_scaffold_18	AUGUSTUS	CDS	9054211	9054324	1.0	-	0	ID=g9246.t3.CDS3;Parent=g9246.t3
HiC_scaffold_18	AUGUSTUS	CDS	9054211	9054324	1.0	-	0	ID=g9246.t4.CDS3;Parent=g9246.t4
HiC_scaffold_18	AUGUSTUS	CDS	9054211	9054324	1.0	-	0	ID=g9246.t5.CDS3;Parent=g9246.t5
HiC_scaffold_18	AUGUSTUS	intron	9054325	9054539	1.0	-	.	ID=g9246.t1.intron3;Parent=g9246.t1
HiC_scaffold_18	AUGUSTUS	intron	9054325	9054539	1.0	-	.	ID=g9246.t2.intron3;Parent=g9246.t2
HiC_scaffold_18	AUGUSTUS	intron	9054325	9054539	1.0	-	.	ID=g9246.t3.intron3;Parent=g9246.t3
HiC_scaffold_18	AUGUSTUS	intron	9054325	9054539	1.0	-	.	ID=g9246.t4.intron3;Parent=g9246.t4
HiC_scaffold_18	AUGUSTUS	intron	9054325	9054539	1.0	-	.	ID=g9246.t5.intron3;Parent=g9246.t5
HiC_scaffold_18	AUGUSTUS	exon	9054540	9054649	.	-	.	ID=g9246.t1.exon4;Parent=g9246.t1
HiC_scaffold_18	AUGUSTUS	exon	9054540	9054649	.	-	.	ID=g9246.t2.exon4;Parent=g9246.t2
HiC_scaffold_18	AUGUSTUS	exon	9054540	9054649	.	-	.	ID=g9246.t3.exon4;Parent=g9246.t3
HiC_scaffold_18	AUGUSTUS	exon	9054540	9054649	.	-	.	ID=g9246.t4.exon4;Parent=g9246.t4
HiC_scaffold_18	AUGUSTUS	exon	9054540	9054649	.	-	.	ID=g9246.t5.exon4;Parent=g9246.t5
HiC_scaffold_18	AUGUSTUS	CDS	9054540	9054649	1.0	-	2	ID=g9246.t1.CDS4;Parent=g9246.t1
HiC_scaffold_18	AUGUSTUS	CDS	9054540	9054649	1.0	-	2	ID=g9246.t2.CDS4;Parent=g9246.t2
HiC_scaffold_18	AUGUSTUS	CDS	9054540	9054649	1.0	-	2	ID=g9246.t3.CDS4;Parent=g9246.t3
HiC_scaffold_18	AUGUSTUS	CDS	9054540	9054649	1.0	-	2	ID=g9246.t4.CDS4;Parent=g9246.t4
HiC_scaffold_18	AUGUSTUS	CDS	9054540	9054649	1.0	-	2	ID=g9246.t5.CDS4;Parent=g9246.t5
HiC_scaffold_18	AUGUSTUS	intron	9054650	9055402	1.0	-	.	ID=g9246.t1.intron4;Parent=g9246.t1
HiC_scaffold_18	AUGUSTUS	intron	9054650	9055402	1.0	-	.	ID=g9246.t2.intron4;Parent=g9246.t2
HiC_scaffold_18	AUGUSTUS	intron	9054650	9055402	1.0	-	.	ID=g9246.t3.intron4;Parent=g9246.t3
HiC_scaffold_18	AUGUSTUS	intron	9054650	9055402	1.0	-	.	ID=g9246.t4.intron4;Parent=g9246.t4
HiC_scaffold_18	AUGUSTUS	intron	9054650	9055402	1.0	-	.	ID=g9246.t5.intron4;Parent=g9246.t5
HiC_scaffold_18	AUGUSTUS	exon	9055403	9055580	.	-	.	ID=g9246.t1.exon5;Parent=g9246.t1
HiC_scaffold_18	AUGUSTUS	exon	9055403	9055580	.	-	.	ID=g9246.t2.exon5;Parent=g9246.t2
HiC_scaffold_18	AUGUSTUS	exon	9055403	9055580	.	-	.	ID=g9246.t3.exon5;Parent=g9246.t3
HiC_scaffold_18	AUGUSTUS	exon	9055403	9055580	.	-	.	ID=g9246.t4.exon5;Parent=g9246.t4
HiC_scaffold_18	AUGUSTUS	exon	9055403	9055580	.	-	.	ID=g9246.t5.exon5;Parent=g9246.t5
HiC_scaffold_18	AUGUSTUS	CDS	9055403	9055580	1.0	-	0	ID=g9246.t1.CDS5;Parent=g9246.t1
HiC_scaffold_18	AUGUSTUS	CDS	9055403	9055580	1.0	-	0	ID=g9246.t2.CDS5;Parent=g9246.t2
HiC_scaffold_18	AUGUSTUS	CDS	9055403	9055580	1.0	-	0	ID=g9246.t3.CDS5;Parent=g9246.t3
HiC_scaffold_18	AUGUSTUS	CDS	9055403	9055580	1.0	-	0	ID=g9246.t4.CDS5;Parent=g9246.t4
HiC_scaffold_18	AUGUSTUS	CDS	9055403	9055580	1.0	-	0	ID=g9246.t5.CDS5;Parent=g9246.t5
HiC_scaffold_18	AUGUSTUS	intron	9055581	9055736	1.0	-	.	ID=g9246.t1.intron5;Parent=g9246.t1
HiC_scaffold_18	AUGUSTUS	intron	9055581	9055736	1.0	-	.	ID=g9246.t2.intron5;Parent=g9246.t2
HiC_scaffold_18	AUGUSTUS	intron	9055581	9055736	1.0	-	.	ID=g9246.t3.intron5;Parent=g9246.t3
HiC_scaffold_18	AUGUSTUS	intron	9055581	9055736	1.0	-	.	ID=g9246.t4.intron5;Parent=g9246.t4
HiC_scaffold_18	AUGUSTUS	intron	9055581	9055736	1.0	-	.	ID=g9246.t5.intron5;Parent=g9246.t5
HiC_scaffold_18	AUGUSTUS	exon	9055737	9055942	.	-	.	ID=g9246.t1.exon6;Parent=g9246.t1
HiC_scaffold_18	AUGUSTUS	exon	9055737	9055942	.	-	.	ID=g9246.t2.exon6;Parent=g9246.t2
HiC_scaffold_18	AUGUSTUS	exon	9055737	9055942	.	-	.	ID=g9246.t3.exon6;Parent=g9246.t3
HiC_scaffold_18	AUGUSTUS	exon	9055737	9055942	.	-	.	ID=g9246.t4.exon6;Parent=g9246.t4
HiC_scaffold_18	AUGUSTUS	exon	9055737	9055942	.	-	.	ID=g9246.t5.exon6;Parent=g9246.t5
HiC_scaffold_18	AUGUSTUS	CDS	9055737	9055942	1.0	-	2	ID=g9246.t1.CDS6;Parent=g9246.t1
HiC_scaffold_18	AUGUSTUS	CDS	9055737	9055942	1.0	-	2	ID=g9246.t2.CDS6;Parent=g9246.t2
HiC_scaffold_18	AUGUSTUS	CDS	9055737	9055942	1.0	-	2	ID=g9246.t3.CDS6;Parent=g9246.t3
HiC_scaffold_18	AUGUSTUS	CDS	9055737	9055942	1.0	-	2	ID=g9246.t4.CDS6;Parent=g9246.t4
HiC_scaffold_18	AUGUSTUS	CDS	9055737	9055942	1.0	-	2	ID=g9246.t5.CDS6;Parent=g9246.t5
HiC_scaffold_18	AUGUSTUS	intron	9055943	9057479	1.0	-	.	ID=g9246.t1.intron6;Parent=g9246.t1
HiC_scaffold_18	AUGUSTUS	intron	9055943	9057479	1.0	-	.	ID=g9246.t2.intron6;Parent=g9246.t2
HiC_scaffold_18	AUGUSTUS	intron	9055943	9057479	1.0	-	.	ID=g9246.t3.intron6;Parent=g9246.t3
HiC_scaffold_18	AUGUSTUS	intron	9055943	9057479	1.0	-	.	ID=g9246.t4.intron6;Parent=g9246.t4
HiC_scaffold_18	AUGUSTUS	intron	9055943	9057479	1.0	-	.	ID=g9246.t5.intron6;Parent=g9246.t5
HiC_scaffold_18	AUGUSTUS	exon	9057480	9057661	.	-	.	ID=g9246.t1.exon7;Parent=g9246.t1
HiC_scaffold_18	AUGUSTUS	exon	9057480	9057661	.	-	.	ID=g9246.t2.exon7;Parent=g9246.t2
HiC_scaffold_18	AUGUSTUS	exon	9057480	9057661	.	-	.	ID=g9246.t3.exon7;Parent=g9246.t3
HiC_scaffold_18	AUGUSTUS	exon	9057480	9057661	.	-	.	ID=g9246.t4.exon7;Parent=g9246.t4
HiC_scaffold_18	AUGUSTUS	exon	9057480	9057661	.	-	.	ID=g9246.t5.exon7;Parent=g9246.t5
HiC_scaffold_18	AUGUSTUS	CDS	9057480	9057661	1.0	-	1	ID=g9246.t1.CDS7;Parent=g9246.t1
HiC_scaffold_18	AUGUSTUS	CDS	9057480	9057661	1.0	-	1	ID=g9246.t2.CDS7;Parent=g9246.t2
HiC_scaffold_18	AUGUSTUS	CDS	9057480	9057661	1.0	-	1	ID=g9246.t3.CDS7;Parent=g9246.t3
HiC_scaffold_18	AUGUSTUS	CDS	9057480	9057661	1.0	-	1	ID=g9246.t4.CDS7;Parent=g9246.t4
HiC_scaffold_18	AUGUSTUS	CDS	9057480	9057661	1.0	-	1	ID=g9246.t5.CDS7;Parent=g9246.t5
HiC_scaffold_18	AUGUSTUS	intron	9057662	9058290	1.0	-	.	ID=g9246.t1.intron7;Parent=g9246.t1
HiC_scaffold_18	AUGUSTUS	intron	9057662	9058290	1.0	-	.	ID=g9246.t2.intron7;Parent=g9246.t2
HiC_scaffold_18	AUGUSTUS	intron	9057662	9058290	1.0	-	.	ID=g9246.t3.intron7;Parent=g9246.t3
HiC_scaffold_18	AUGUSTUS	intron	9057662	9058290	1.0	-	.	ID=g9246.t4.intron7;Parent=g9246.t4
HiC_scaffold_18	AUGUSTUS	intron	9057662	9058290	1.0	-	.	ID=g9246.t5.intron7;Parent=g9246.t5
HiC_scaffold_18	AUGUSTUS	exon	9058291	9058388	.	-	.	ID=g9246.t1.exon8;Parent=g9246.t1
HiC_scaffold_18	AUGUSTUS	exon	9058291	9058388	.	-	.	ID=g9246.t2.exon8;Parent=g9246.t2
HiC_scaffold_18	AUGUSTUS	exon	9058291	9058388	.	-	.	ID=g9246.t3.exon8;Parent=g9246.t3
HiC_scaffold_18	AUGUSTUS	exon	9058291	9058388	.	-	.	ID=g9246.t4.exon8;Parent=g9246.t4
HiC_scaffold_18	AUGUSTUS	exon	9058291	9058388	.	-	.	ID=g9246.t5.exon8;Parent=g9246.t5
HiC_scaffold_18	AUGUSTUS	CDS	9058291	9058388	1.0	-	0	ID=g9246.t1.CDS8;Parent=g9246.t1
HiC_scaffold_18	AUGUSTUS	CDS	9058291	9058388	1.0	-	0	ID=g9246.t2.CDS8;Parent=g9246.t2
HiC_scaffold_18	AUGUSTUS	CDS	9058291	9058388	1.0	-	0	ID=g9246.t3.CDS8;Parent=g9246.t3
HiC_scaffold_18	AUGUSTUS	CDS	9058291	9058388	1.0	-	0	ID=g9246.t4.CDS8;Parent=g9246.t4
HiC_scaffold_18	AUGUSTUS	CDS	9058291	9058388	1.0	-	0	ID=g9246.t5.CDS8;Parent=g9246.t5
HiC_scaffold_18	AUGUSTUS	intron	9058389	9058464	1.0	-	.	ID=g9246.t1.intron8;Parent=g9246.t1
HiC_scaffold_18	AUGUSTUS	intron	9058389	9058464	1.0	-	.	ID=g9246.t2.intron8;Parent=g9246.t2
HiC_scaffold_18	AUGUSTUS	intron	9058389	9058464	1.0	-	.	ID=g9246.t3.intron8;Parent=g9246.t3
HiC_scaffold_18	AUGUSTUS	intron	9058389	9058464	1.0	-	.	ID=g9246.t4.intron8;Parent=g9246.t4
HiC_scaffold_18	AUGUSTUS	intron	9058389	9058464	1.0	-	.	ID=g9246.t5.intron8;Parent=g9246.t5
HiC_scaffold_18	AUGUSTUS	exon	9058465	9058604	.	-	.	ID=g9246.t1.exon9;Parent=g9246.t1
HiC_scaffold_18	AUGUSTUS	exon	9058465	9058604	.	-	.	ID=g9246.t2.exon9;Parent=g9246.t2
HiC_scaffold_18	AUGUSTUS	exon	9058465	9058604	.	-	.	ID=g9246.t3.exon9;Parent=g9246.t3
HiC_scaffold_18	AUGUSTUS	exon	9058465	9058604	.	-	.	ID=g9246.t4.exon9;Parent=g9246.t4
HiC_scaffold_18	AUGUSTUS	exon	9058465	9058604	.	-	.	ID=g9246.t5.exon9;Parent=g9246.t5
HiC_scaffold_18	AUGUSTUS	CDS	9058465	9058604	1.0	-	2	ID=g9246.t1.CDS9;Parent=g9246.t1
HiC_scaffold_18	AUGUSTUS	CDS	9058465	9058604	1.0	-	2	ID=g9246.t2.CDS9;Parent=g9246.t2
HiC_scaffold_18	AUGUSTUS	CDS	9058465	9058604	1.0	-	2	ID=g9246.t3.CDS9;Parent=g9246.t3
HiC_scaffold_18	AUGUSTUS	CDS	9058465	9058604	1.0	-	2	ID=g9246.t4.CDS9;Parent=g9246.t4
HiC_scaffold_18	AUGUSTUS	CDS	9058465	9058604	1.0	-	2	ID=g9246.t5.CDS9;Parent=g9246.t5
HiC_scaffold_18	AUGUSTUS	intron	9058605	9059528	1.0	-	.	ID=g9246.t1.intron9;Parent=g9246.t1
HiC_scaffold_18	AUGUSTUS	intron	9058605	9059528	1.0	-	.	ID=g9246.t2.intron9;Parent=g9246.t2
HiC_scaffold_18	AUGUSTUS	intron	9058605	9059528	1.0	-	.	ID=g9246.t3.intron9;Parent=g9246.t3
HiC_scaffold_18	AUGUSTUS	intron	9058605	9059528	1.0	-	.	ID=g9246.t4.intron9;Parent=g9246.t4
HiC_scaffold_18	AUGUSTUS	intron	9058605	9059528	1.0	-	.	ID=g9246.t5.intron9;Parent=g9246.t5
HiC_scaffold_18	AUGUSTUS	exon	9059529	9059733	.	-	.	ID=g9246.t1.exon10;Parent=g9246.t1
HiC_scaffold_18	AUGUSTUS	exon	9059529	9059733	.	-	.	ID=g9246.t2.exon10;Parent=g9246.t2
HiC_scaffold_18	AUGUSTUS	exon	9059529	9059733	.	-	.	ID=g9246.t3.exon10;Parent=g9246.t3
HiC_scaffold_18	AUGUSTUS	exon	9059529	9059733	.	-	.	ID=g9246.t4.exon10;Parent=g9246.t4
HiC_scaffold_18	AUGUSTUS	exon	9059529	9059733	.	-	.	ID=g9246.t5.exon10;Parent=g9246.t5
HiC_scaffold_18	AUGUSTUS	CDS	9059529	9059733	1.0	-	0	ID=g9246.t1.CDS10;Parent=g9246.t1
HiC_scaffold_18	AUGUSTUS	CDS	9059529	9059733	1.0	-	0	ID=g9246.t2.CDS10;Parent=g9246.t2
HiC_scaffold_18	AUGUSTUS	CDS	9059529	9059733	1.0	-	0	ID=g9246.t3.CDS10;Parent=g9246.t3
HiC_scaffold_18	AUGUSTUS	CDS	9059529	9059733	1.0	-	0	ID=g9246.t4.CDS10;Parent=g9246.t4
HiC_scaffold_18	AUGUSTUS	CDS	9059529	9059733	1.0	-	0	ID=g9246.t5.CDS10;Parent=g9246.t5
HiC_scaffold_18	AUGUSTUS	intron	9059734	9059862	1.0	-	.	ID=g9246.t1.intron10;Parent=g9246.t1
HiC_scaffold_18	AUGUSTUS	intron	9059734	9059862	1.0	-	.	ID=g9246.t2.intron10;Parent=g9246.t2
HiC_scaffold_18	AUGUSTUS	intron	9059734	9059862	1.0	-	.	ID=g9246.t3.intron10;Parent=g9246.t3
HiC_scaffold_18	AUGUSTUS	intron	9059734	9059862	1.0	-	.	ID=g9246.t4.intron10;Parent=g9246.t4
HiC_scaffold_18	AUGUSTUS	intron	9059734	9059862	1.0	-	.	ID=g9246.t5.intron10;Parent=g9246.t5
HiC_scaffold_18	AUGUSTUS	exon	9059863	9059955	.	-	.	ID=g9246.t1.exon11;Parent=g9246.t1
HiC_scaffold_18	AUGUSTUS	exon	9059863	9059955	.	-	.	ID=g9246.t2.exon11;Parent=g9246.t2
HiC_scaffold_18	AUGUSTUS	exon	9059863	9059955	.	-	.	ID=g9246.t3.exon11;Parent=g9246.t3
HiC_scaffold_18	AUGUSTUS	exon	9059863	9059955	.	-	.	ID=g9246.t4.exon11;Parent=g9246.t4
HiC_scaffold_18	AUGUSTUS	exon	9059863	9059955	.	-	.	ID=g9246.t5.exon11;Parent=g9246.t5
HiC_scaffold_18	AUGUSTUS	CDS	9059863	9059955	1.0	-	0	ID=g9246.t1.CDS11;Parent=g9246.t1
HiC_scaffold_18	AUGUSTUS	CDS	9059863	9059955	1.0	-	0	ID=g9246.t2.CDS11;Parent=g9246.t2
HiC_scaffold_18	AUGUSTUS	CDS	9059863	9059955	1.0	-	0	ID=g9246.t3.CDS11;Parent=g9246.t3
HiC_scaffold_18	AUGUSTUS	CDS	9059863	9059955	1.0	-	0	ID=g9246.t4.CDS11;Parent=g9246.t4
HiC_scaffold_18	AUGUSTUS	CDS	9059863	9059955	1.0	-	0	ID=g9246.t5.CDS11;Parent=g9246.t5
HiC_scaffold_18	AUGUSTUS	intron	9059956	9060182	1.0	-	.	ID=g9246.t1.intron11;Parent=g9246.t1
HiC_scaffold_18	AUGUSTUS	intron	9059956	9060182	1.0	-	.	ID=g9246.t2.intron11;Parent=g9246.t2
HiC_scaffold_18	AUGUSTUS	intron	9059956	9060182	1.0	-	.	ID=g9246.t3.intron11;Parent=g9246.t3
HiC_scaffold_18	AUGUSTUS	intron	9059956	9060182	1.0	-	.	ID=g9246.t4.intron11;Parent=g9246.t4
HiC_scaffold_18	AUGUSTUS	intron	9059956	9060182	1.0	-	.	ID=g9246.t5.intron11;Parent=g9246.t5
HiC_scaffold_18	AUGUSTUS	exon	9060183	9060367	.	-	.	ID=g9246.t1.exon12;Parent=g9246.t1
HiC_scaffold_18	AUGUSTUS	exon	9060183	9060367	.	-	.	ID=g9246.t2.exon12;Parent=g9246.t2
HiC_scaffold_18	AUGUSTUS	exon	9060183	9060367	.	-	.	ID=g9246.t3.exon12;Parent=g9246.t3
HiC_scaffold_18	AUGUSTUS	exon	9060183	9060367	.	-	.	ID=g9246.t4.exon12;Parent=g9246.t4
HiC_scaffold_18	AUGUSTUS	exon	9060183	9060367	.	-	.	ID=g9246.t5.exon12;Parent=g9246.t5
HiC_scaffold_18	AUGUSTUS	CDS	9060183	9060367	1.0	-	2	ID=g9246.t1.CDS12;Parent=g9246.t1
HiC_scaffold_18	AUGUSTUS	CDS	9060183	9060367	1.0	-	2	ID=g9246.t2.CDS12;Parent=g9246.t2
HiC_scaffold_18	AUGUSTUS	CDS	9060183	9060367	1.0	-	2	ID=g9246.t3.CDS12;Parent=g9246.t3
HiC_scaffold_18	AUGUSTUS	CDS	9060183	9060367	1.0	-	2	ID=g9246.t4.CDS12;Parent=g9246.t4
HiC_scaffold_18	AUGUSTUS	CDS	9060183	9060367	1.0	-	2	ID=g9246.t5.CDS12;Parent=g9246.t5
HiC_scaffold_18	AUGUSTUS	intron	9060368	9060766	1.0	-	.	ID=g9246.t1.intron12;Parent=g9246.t1
HiC_scaffold_18	AUGUSTUS	intron	9060368	9060766	1.0	-	.	ID=g9246.t2.intron12;Parent=g9246.t2
HiC_scaffold_18	AUGUSTUS	intron	9060368	9060766	1.0	-	.	ID=g9246.t3.intron12;Parent=g9246.t3
HiC_scaffold_18	AUGUSTUS	intron	9060368	9060766	1.0	-	.	ID=g9246.t4.intron12;Parent=g9246.t4
HiC_scaffold_18	AUGUSTUS	intron	9060368	9060766	1.0	-	.	ID=g9246.t5.intron12;Parent=g9246.t5
HiC_scaffold_18	AUGUSTUS	exon	9060767	9060935	.	-	.	ID=g9246.t1.exon13;Parent=g9246.t1
HiC_scaffold_18	AUGUSTUS	exon	9060767	9060935	.	-	.	ID=g9246.t2.exon13;Parent=g9246.t2
HiC_scaffold_18	AUGUSTUS	exon	9060767	9060935	.	-	.	ID=g9246.t3.exon13;Parent=g9246.t3
HiC_scaffold_18	AUGUSTUS	exon	9060767	9060935	.	-	.	ID=g9246.t4.exon13;Parent=g9246.t4
HiC_scaffold_18	AUGUSTUS	exon	9060767	9060935	.	-	.	ID=g9246.t5.exon13;Parent=g9246.t5
HiC_scaffold_18	AUGUSTUS	CDS	9060767	9060935	1.0	-	0	ID=g9246.t1.CDS13;Parent=g9246.t1
HiC_scaffold_18	AUGUSTUS	CDS	9060767	9060935	1.0	-	0	ID=g9246.t2.CDS13;Parent=g9246.t2
HiC_scaffold_18	AUGUSTUS	CDS	9060767	9060935	1.0	-	0	ID=g9246.t3.CDS13;Parent=g9246.t3
HiC_scaffold_18	AUGUSTUS	CDS	9060767	9060935	1.0	-	0	ID=g9246.t4.CDS13;Parent=g9246.t4
HiC_scaffold_18	AUGUSTUS	CDS	9060767	9060935	1.0	-	0	ID=g9246.t5.CDS13;Parent=g9246.t5
HiC_scaffold_18	AUGUSTUS	intron	9060936	9062246	1.0	-	.	ID=g9246.t1.intron13;Parent=g9246.t1
HiC_scaffold_18	AUGUSTUS	intron	9060936	9062246	1.0	-	.	ID=g9246.t2.intron13;Parent=g9246.t2
HiC_scaffold_18	AUGUSTUS	intron	9060936	9062246	1.0	-	.	ID=g9246.t3.intron13;Parent=g9246.t3
HiC_scaffold_18	AUGUSTUS	intron	9060936	9062246	1.0	-	.	ID=g9246.t4.intron13;Parent=g9246.t4
HiC_scaffold_18	AUGUSTUS	intron	9060936	9062246	1.0	-	.	ID=g9246.t5.intron13;Parent=g9246.t5
HiC_scaffold_18	AUGUSTUS	exon	9062247	9062411	.	-	.	ID=g9246.t1.exon14;Parent=g9246.t1
HiC_scaffold_18	AUGUSTUS	exon	9062247	9062411	.	-	.	ID=g9246.t2.exon14;Parent=g9246.t2
HiC_scaffold_18	AUGUSTUS	exon	9062247	9062411	.	-	.	ID=g9246.t3.exon14;Parent=g9246.t3
HiC_scaffold_18	AUGUSTUS	exon	9062247	9062411	.	-	.	ID=g9246.t4.exon14;Parent=g9246.t4
HiC_scaffold_18	AUGUSTUS	exon	9062247	9062411	.	-	.	ID=g9246.t5.exon14;Parent=g9246.t5
HiC_scaffold_18	AUGUSTUS	CDS	9062247	9062411	1.0	-	0	ID=g9246.t1.CDS14;Parent=g9246.t1
HiC_scaffold_18	AUGUSTUS	CDS	9062247	9062411	1.0	-	0	ID=g9246.t2.CDS14;Parent=g9246.t2
HiC_scaffold_18	AUGUSTUS	CDS	9062247	9062411	1.0	-	0	ID=g9246.t3.CDS14;Parent=g9246.t3
HiC_scaffold_18	AUGUSTUS	CDS	9062247	9062411	1.0	-	0	ID=g9246.t4.CDS14;Parent=g9246.t4
HiC_scaffold_18	AUGUSTUS	CDS	9062247	9062411	1.0	-	0	ID=g9246.t5.CDS14;Parent=g9246.t5
HiC_scaffold_18	AUGUSTUS	intron	9062412	9063771	1.0	-	.	ID=g9246.t1.intron14;Parent=g9246.t1
HiC_scaffold_18	AUGUSTUS	intron	9062412	9063771	1.0	-	.	ID=g9246.t2.intron14;Parent=g9246.t2
HiC_scaffold_18	AUGUSTUS	intron	9062412	9063771	1.0	-	.	ID=g9246.t3.intron14;Parent=g9246.t3
HiC_scaffold_18	AUGUSTUS	intron	9062412	9063771	1.0	-	.	ID=g9246.t4.intron14;Parent=g9246.t4
HiC_scaffold_18	AUGUSTUS	intron	9062412	9063771	1.0	-	.	ID=g9246.t5.intron14;Parent=g9246.t5
HiC_scaffold_18	AUGUSTUS	exon	9063772	9063939	.	-	.	ID=g9246.t1.exon15;Parent=g9246.t1
HiC_scaffold_18	AUGUSTUS	exon	9063772	9063939	.	-	.	ID=g9246.t2.exon15;Parent=g9246.t2
HiC_scaffold_18	AUGUSTUS	exon	9063772	9063939	.	-	.	ID=g9246.t3.exon15;Parent=g9246.t3
HiC_scaffold_18	AUGUSTUS	exon	9063772	9063939	.	-	.	ID=g9246.t4.exon15;Parent=g9246.t4
HiC_scaffold_18	AUGUSTUS	exon	9063772	9063939	.	-	.	ID=g9246.t5.exon15;Parent=g9246.t5
HiC_scaffold_18	AUGUSTUS	CDS	9063772	9063939	1.0	-	0	ID=g9246.t1.CDS15;Parent=g9246.t1
HiC_scaffold_18	AUGUSTUS	CDS	9063772	9063939	1.0	-	0	ID=g9246.t2.CDS15;Parent=g9246.t2
HiC_scaffold_18	AUGUSTUS	CDS	9063772	9063939	1.0	-	0	ID=g9246.t3.CDS15;Parent=g9246.t3
HiC_scaffold_18	AUGUSTUS	CDS	9063772	9063939	1.0	-	0	ID=g9246.t4.CDS15;Parent=g9246.t4
HiC_scaffold_18	AUGUSTUS	CDS	9063772	9063939	1.0	-	0	ID=g9246.t5.CDS15;Parent=g9246.t5
HiC_scaffold_18	AUGUSTUS	intron	9063940	9064527	1.0	-	.	ID=g9246.t1.intron15;Parent=g9246.t1
HiC_scaffold_18	AUGUSTUS	intron	9063940	9064527	1.0	-	.	ID=g9246.t2.intron15;Parent=g9246.t2
HiC_scaffold_18	AUGUSTUS	intron	9063940	9064527	1.0	-	.	ID=g9246.t3.intron15;Parent=g9246.t3
HiC_scaffold_18	AUGUSTUS	intron	9063940	9064527	1.0	-	.	ID=g9246.t4.intron15;Parent=g9246.t4
HiC_scaffold_18	AUGUSTUS	intron	9063940	9064527	1.0	-	.	ID=g9246.t5.intron15;Parent=g9246.t5
HiC_scaffold_18	AUGUSTUS	exon	9064528	9064656	.	-	.	ID=g9246.t1.exon16;Parent=g9246.t1
HiC_scaffold_18	AUGUSTUS	exon	9064528	9064656	.	-	.	ID=g9246.t2.exon16;Parent=g9246.t2
HiC_scaffold_18	AUGUSTUS	exon	9064528	9064656	.	-	.	ID=g9246.t3.exon16;Parent=g9246.t3
HiC_scaffold_18	AUGUSTUS	exon	9064528	9064656	.	-	.	ID=g9246.t4.exon16;Parent=g9246.t4
HiC_scaffold_18	AUGUSTUS	exon	9064528	9064656	.	-	.	ID=g9246.t5.exon16;Parent=g9246.t5
HiC_scaffold_18	AUGUSTUS	CDS	9064528	9064656	1.0	-	0	ID=g9246.t1.CDS16;Parent=g9246.t1
HiC_scaffold_18	AUGUSTUS	CDS	9064528	9064656	1.0	-	0	ID=g9246.t2.CDS16;Parent=g9246.t2
HiC_scaffold_18	AUGUSTUS	CDS	9064528	9064656	1.0	-	0	ID=g9246.t3.CDS16;Parent=g9246.t3
HiC_scaffold_18	AUGUSTUS	CDS	9064528	9064656	1.0	-	0	ID=g9246.t4.CDS16;Parent=g9246.t4
HiC_scaffold_18	AUGUSTUS	CDS	9064528	9064656	1.0	-	0	ID=g9246.t5.CDS16;Parent=g9246.t5
HiC_scaffold_18	AUGUSTUS	intron	9064657	9064755	1.0	-	.	ID=g9246.t1.intron16;Parent=g9246.t1
HiC_scaffold_18	AUGUSTUS	intron	9064657	9064755	1.0	-	.	ID=g9246.t2.intron16;Parent=g9246.t2
HiC_scaffold_18	AUGUSTUS	intron	9064657	9064755	1.0	-	.	ID=g9246.t3.intron16;Parent=g9246.t3
HiC_scaffold_18	AUGUSTUS	intron	9064657	9064755	1.0	-	.	ID=g9246.t4.intron16;Parent=g9246.t4
HiC_scaffold_18	AUGUSTUS	intron	9064657	9064755	1.0	-	.	ID=g9246.t5.intron16;Parent=g9246.t5
HiC_scaffold_18	AUGUSTUS	exon	9064756	9064869	.	-	.	ID=g9246.t1.exon17;Parent=g9246.t1
HiC_scaffold_18	AUGUSTUS	exon	9064756	9064869	.	-	.	ID=g9246.t2.exon17;Parent=g9246.t2
HiC_scaffold_18	AUGUSTUS	exon	9064756	9064869	.	-	.	ID=g9246.t3.exon17;Parent=g9246.t3
HiC_scaffold_18	AUGUSTUS	exon	9064756	9064869	.	-	.	ID=g9246.t4.exon17;Parent=g9246.t4
HiC_scaffold_18	AUGUSTUS	exon	9064756	9064869	.	-	.	ID=g9246.t5.exon17;Parent=g9246.t5
HiC_scaffold_18	AUGUSTUS	CDS	9064756	9064869	1.0	-	0	ID=g9246.t1.CDS17;Parent=g9246.t1
HiC_scaffold_18	AUGUSTUS	CDS	9064756	9064869	1.0	-	0	ID=g9246.t2.CDS17;Parent=g9246.t2
HiC_scaffold_18	AUGUSTUS	CDS	9064756	9064869	1.0	-	0	ID=g9246.t3.CDS17;Parent=g9246.t3
HiC_scaffold_18	AUGUSTUS	CDS	9064756	9064869	1.0	-	0	ID=g9246.t4.CDS17;Parent=g9246.t4
HiC_scaffold_18	AUGUSTUS	CDS	9064756	9064869	1.0	-	0	ID=g9246.t5.CDS17;Parent=g9246.t5
HiC_scaffold_18	AUGUSTUS	intron	9064870	9066444	1.0	-	.	ID=g9246.t1.intron17;Parent=g9246.t1
HiC_scaffold_18	AUGUSTUS	intron	9064870	9066444	1.0	-	.	ID=g9246.t2.intron17;Parent=g9246.t2
HiC_scaffold_18	AUGUSTUS	intron	9064870	9066444	1.0	-	.	ID=g9246.t3.intron17;Parent=g9246.t3
HiC_scaffold_18	AUGUSTUS	intron	9064870	9066444	1.0	-	.	ID=g9246.t4.intron17;Parent=g9246.t4
HiC_scaffold_18	AUGUSTUS	intron	9064870	9066444	1.0	-	.	ID=g9246.t5.intron17;Parent=g9246.t5
HiC_scaffold_18	AUGUSTUS	exon	9066445	9066585	.	-	.	ID=g9246.t1.exon18;Parent=g9246.t1
HiC_scaffold_18	AUGUSTUS	exon	9066445	9066585	.	-	.	ID=g9246.t2.exon18;Parent=g9246.t2
HiC_scaffold_18	AUGUSTUS	exon	9066445	9066585	.	-	.	ID=g9246.t3.exon18;Parent=g9246.t3
HiC_scaffold_18	AUGUSTUS	exon	9066445	9066585	.	-	.	ID=g9246.t4.exon18;Parent=g9246.t4
HiC_scaffold_18	AUGUSTUS	exon	9066445	9066585	.	-	.	ID=g9246.t5.exon18;Parent=g9246.t5
HiC_scaffold_18	AUGUSTUS	CDS	9066445	9066585	1.0	-	0	ID=g9246.t1.CDS18;Parent=g9246.t1
HiC_scaffold_18	AUGUSTUS	CDS	9066445	9066585	1.0	-	0	ID=g9246.t2.CDS18;Parent=g9246.t2
HiC_scaffold_18	AUGUSTUS	CDS	9066445	9066585	1.0	-	0	ID=g9246.t3.CDS18;Parent=g9246.t3
HiC_scaffold_18	AUGUSTUS	CDS	9066445	9066585	1.0	-	0	ID=g9246.t4.CDS18;Parent=g9246.t4
HiC_scaffold_18	AUGUSTUS	CDS	9066445	9066585	1.0	-	0	ID=g9246.t5.CDS18;Parent=g9246.t5
HiC_scaffold_18	AUGUSTUS	intron	9066586	9067145	1.0	-	.	ID=g9246.t1.intron18;Parent=g9246.t1
HiC_scaffold_18	AUGUSTUS	intron	9066586	9067145	1.0	-	.	ID=g9246.t2.intron18;Parent=g9246.t2
HiC_scaffold_18	AUGUSTUS	intron	9066586	9067145	1.0	-	.	ID=g9246.t3.intron18;Parent=g9246.t3
HiC_scaffold_18	AUGUSTUS	intron	9066586	9067145	1.0	-	.	ID=g9246.t4.intron18;Parent=g9246.t4
HiC_scaffold_18	AUGUSTUS	intron	9066586	9067145	1.0	-	.	ID=g9246.t5.intron18;Parent=g9246.t5
HiC_scaffold_18	AUGUSTUS	exon	9067146	9067270	.	-	.	ID=g9246.t1.exon19;Parent=g9246.t1
HiC_scaffold_18	AUGUSTUS	CDS	9067146	9067270	1.0	-	2	ID=g9246.t1.CDS19;Parent=g9246.t1
HiC_scaffold_18	AUGUSTUS	exon	9067146	9067273	.	-	.	ID=g9246.t2.exon19;Parent=g9246.t2
HiC_scaffold_18	AUGUSTUS	exon	9067146	9067273	.	-	.	ID=g9246.t3.exon19;Parent=g9246.t3
HiC_scaffold_18	AUGUSTUS	exon	9067146	9067273	.	-	.	ID=g9246.t4.exon19;Parent=g9246.t4
HiC_scaffold_18	AUGUSTUS	exon	9067146	9067273	.	-	.	ID=g9246.t5.exon19;Parent=g9246.t5
HiC_scaffold_18	AUGUSTUS	CDS	9067146	9067273	1.0	-	2	ID=g9246.t2.CDS19;Parent=g9246.t2
HiC_scaffold_18	AUGUSTUS	CDS	9067146	9067273	1.0	-	2	ID=g9246.t3.CDS19;Parent=g9246.t3
HiC_scaffold_18	AUGUSTUS	CDS	9067146	9067273	1.0	-	2	ID=g9246.t4.CDS19;Parent=g9246.t4
HiC_scaffold_18	AUGUSTUS	CDS	9067146	9067273	1.0	-	2	ID=g9246.t5.CDS19;Parent=g9246.t5
HiC_scaffold_18	AUGUSTUS	intron	9067271	9069013	1.0	-	.	ID=g9246.t1.intron19;Parent=g9246.t1
HiC_scaffold_18	AUGUSTUS	intron	9067274	9069013	1.0	-	.	ID=g9246.t2.intron19;Parent=g9246.t2
HiC_scaffold_18	AUGUSTUS	intron	9067274	9069013	1.0	-	.	ID=g9246.t3.intron19;Parent=g9246.t3
HiC_scaffold_18	AUGUSTUS	intron	9067274	9069013	1.0	-	.	ID=g9246.t4.intron19;Parent=g9246.t4
HiC_scaffold_18	AUGUSTUS	intron	9067274	9069013	1.0	-	.	ID=g9246.t5.intron19;Parent=g9246.t5
HiC_scaffold_18	AUGUSTUS	exon	9069014	9069176	.	-	.	ID=g9246.t1.exon20;Parent=g9246.t1
HiC_scaffold_18	AUGUSTUS	exon	9069014	9069176	.	-	.	ID=g9246.t2.exon20;Parent=g9246.t2
HiC_scaffold_18	AUGUSTUS	exon	9069014	9069176	.	-	.	ID=g9246.t3.exon20;Parent=g9246.t3
HiC_scaffold_18	AUGUSTUS	exon	9069014	9069176	.	-	.	ID=g9246.t4.exon20;Parent=g9246.t4
HiC_scaffold_18	AUGUSTUS	exon	9069014	9069176	.	-	.	ID=g9246.t5.exon20;Parent=g9246.t5
HiC_scaffold_18	AUGUSTUS	CDS	9069014	9069176	1.0	-	0	ID=g9246.t1.CDS20;Parent=g9246.t1
HiC_scaffold_18	AUGUSTUS	CDS	9069014	9069176	1.0	-	0	ID=g9246.t2.CDS20;Parent=g9246.t2
HiC_scaffold_18	AUGUSTUS	CDS	9069014	9069176	1.0	-	0	ID=g9246.t3.CDS20;Parent=g9246.t3
HiC_scaffold_18	AUGUSTUS	CDS	9069014	9069176	1.0	-	0	ID=g9246.t4.CDS20;Parent=g9246.t4
HiC_scaffold_18	AUGUSTUS	CDS	9069014	9069176	1.0	-	0	ID=g9246.t5.CDS20;Parent=g9246.t5
HiC_scaffold_18	AUGUSTUS	intron	9069177	9070795	1.0	-	.	ID=g9246.t1.intron20;Parent=g9246.t1
HiC_scaffold_18	AUGUSTUS	intron	9069177	9070795	1.0	-	.	ID=g9246.t2.intron20;Parent=g9246.t2
HiC_scaffold_18	AUGUSTUS	intron	9069177	9070795	1.0	-	.	ID=g9246.t3.intron20;Parent=g9246.t3
HiC_scaffold_18	AUGUSTUS	intron	9069177	9070795	1.0	-	.	ID=g9246.t4.intron20;Parent=g9246.t4
HiC_scaffold_18	AUGUSTUS	intron	9069177	9070795	1.0	-	.	ID=g9246.t5.intron20;Parent=g9246.t5
HiC_scaffold_18	AUGUSTUS	exon	9070796	9070933	.	-	.	ID=g9246.t1.exon21;Parent=g9246.t1
HiC_scaffold_18	AUGUSTUS	exon	9070796	9070933	.	-	.	ID=g9246.t2.exon21;Parent=g9246.t2
HiC_scaffold_18	AUGUSTUS	exon	9070796	9070933	.	-	.	ID=g9246.t3.exon21;Parent=g9246.t3
HiC_scaffold_18	AUGUSTUS	exon	9070796	9070933	.	-	.	ID=g9246.t4.exon21;Parent=g9246.t4
HiC_scaffold_18	AUGUSTUS	exon	9070796	9070933	.	-	.	ID=g9246.t5.exon21;Parent=g9246.t5
HiC_scaffold_18	AUGUSTUS	CDS	9070796	9070933	1.0	-	0	ID=g9246.t1.CDS21;Parent=g9246.t1
HiC_scaffold_18	AUGUSTUS	CDS	9070796	9070933	1.0	-	0	ID=g9246.t2.CDS21;Parent=g9246.t2
HiC_scaffold_18	AUGUSTUS	CDS	9070796	9070933	1.0	-	0	ID=g9246.t3.CDS21;Parent=g9246.t3
HiC_scaffold_18	AUGUSTUS	CDS	9070796	9070933	1.0	-	0	ID=g9246.t4.CDS21;Parent=g9246.t4
HiC_scaffold_18	AUGUSTUS	CDS	9070796	9070933	1.0	-	0	ID=g9246.t5.CDS21;Parent=g9246.t5
HiC_scaffold_18	AUGUSTUS	intron	9070934	9073856	1.0	-	.	ID=g9246.t1.intron21;Parent=g9246.t1
HiC_scaffold_18	AUGUSTUS	intron	9070934	9073856	1.0	-	.	ID=g9246.t2.intron21;Parent=g9246.t2
HiC_scaffold_18	AUGUSTUS	intron	9070934	9073856	1.0	-	.	ID=g9246.t3.intron21;Parent=g9246.t3
HiC_scaffold_18	AUGUSTUS	intron	9070934	9073856	1.0	-	.	ID=g9246.t4.intron21;Parent=g9246.t4
HiC_scaffold_18	AUGUSTUS	intron	9070934	9073856	1.0	-	.	ID=g9246.t5.intron21;Parent=g9246.t5
HiC_scaffold_18	AUGUSTUS	exon	9073857	9073938	.	-	.	ID=g9246.t1.exon22;Parent=g9246.t1
HiC_scaffold_18	AUGUSTUS	exon	9073857	9073938	.	-	.	ID=g9246.t2.exon22;Parent=g9246.t2
HiC_scaffold_18	AUGUSTUS	exon	9073857	9073938	.	-	.	ID=g9246.t3.exon22;Parent=g9246.t3
HiC_scaffold_18	AUGUSTUS	exon	9073857	9073938	.	-	.	ID=g9246.t4.exon22;Parent=g9246.t4
HiC_scaffold_18	AUGUSTUS	exon	9073857	9073938	.	-	.	ID=g9246.t5.exon22;Parent=g9246.t5
HiC_scaffold_18	AUGUSTUS	CDS	9073857	9073938	1.0	-	1	ID=g9246.t1.CDS22;Parent=g9246.t1
HiC_scaffold_18	AUGUSTUS	CDS	9073857	9073938	1.0	-	1	ID=g9246.t2.CDS22;Parent=g9246.t2
HiC_scaffold_18	AUGUSTUS	CDS	9073857	9073938	1.0	-	1	ID=g9246.t3.CDS22;Parent=g9246.t3
HiC_scaffold_18	AUGUSTUS	CDS	9073857	9073938	1.0	-	1	ID=g9246.t4.CDS22;Parent=g9246.t4
HiC_scaffold_18	AUGUSTUS	CDS	9073857	9073938	1.0	-	1	ID=g9246.t5.CDS22;Parent=g9246.t5
HiC_scaffold_18	AUGUSTUS	intron	9073939	9075035	1.0	-	.	ID=g9246.t1.intron22;Parent=g9246.t1
HiC_scaffold_18	AUGUSTUS	intron	9073939	9075035	1.0	-	.	ID=g9246.t2.intron22;Parent=g9246.t2
HiC_scaffold_18	AUGUSTUS	intron	9073939	9075035	1.0	-	.	ID=g9246.t3.intron22;Parent=g9246.t3
HiC_scaffold_18	AUGUSTUS	intron	9073939	9075035	1.0	-	.	ID=g9246.t4.intron22;Parent=g9246.t4
HiC_scaffold_18	AUGUSTUS	intron	9073939	9075035	1.0	-	.	ID=g9246.t5.intron22;Parent=g9246.t5
HiC_scaffold_18	AUGUSTUS	exon	9075036	9075148	.	-	.	ID=g9246.t1.exon23;Parent=g9246.t1
HiC_scaffold_18	AUGUSTUS	exon	9075036	9075148	.	-	.	ID=g9246.t2.exon23;Parent=g9246.t2
HiC_scaffold_18	AUGUSTUS	exon	9075036	9075148	.	-	.	ID=g9246.t3.exon23;Parent=g9246.t3
HiC_scaffold_18	AUGUSTUS	exon	9075036	9075148	.	-	.	ID=g9246.t4.exon23;Parent=g9246.t4
HiC_scaffold_18	AUGUSTUS	exon	9075036	9075148	.	-	.	ID=g9246.t5.exon23;Parent=g9246.t5
HiC_scaffold_18	AUGUSTUS	CDS	9075036	9075148	1.0	-	0	ID=g9246.t1.CDS23;Parent=g9246.t1
HiC_scaffold_18	AUGUSTUS	CDS	9075036	9075148	1.0	-	0	ID=g9246.t2.CDS23;Parent=g9246.t2
HiC_scaffold_18	AUGUSTUS	CDS	9075036	9075148	1.0	-	0	ID=g9246.t3.CDS23;Parent=g9246.t3
HiC_scaffold_18	AUGUSTUS	CDS	9075036	9075148	1.0	-	0	ID=g9246.t4.CDS23;Parent=g9246.t4
HiC_scaffold_18	AUGUSTUS	CDS	9075036	9075148	1.0	-	0	ID=g9246.t5.CDS23;Parent=g9246.t5
HiC_scaffold_18	AUGUSTUS	intron	9075149	9076277	1.0	-	.	ID=g9246.t1.intron23;Parent=g9246.t1
HiC_scaffold_18	AUGUSTUS	intron	9075149	9076277	1.0	-	.	ID=g9246.t2.intron23;Parent=g9246.t2
HiC_scaffold_18	AUGUSTUS	intron	9075149	9076277	1.0	-	.	ID=g9246.t3.intron23;Parent=g9246.t3
HiC_scaffold_18	AUGUSTUS	intron	9075149	9076277	1.0	-	.	ID=g9246.t4.intron23;Parent=g9246.t4
HiC_scaffold_18	AUGUSTUS	intron	9075149	9076277	1.0	-	.	ID=g9246.t5.intron23;Parent=g9246.t5
HiC_scaffold_18	AUGUSTUS	exon	9076278	9076444	.	-	.	ID=g9246.t1.exon24;Parent=g9246.t1
HiC_scaffold_18	AUGUSTUS	exon	9076278	9076444	.	-	.	ID=g9246.t2.exon24;Parent=g9246.t2
HiC_scaffold_18	AUGUSTUS	exon	9076278	9076444	.	-	.	ID=g9246.t3.exon24;Parent=g9246.t3
HiC_scaffold_18	AUGUSTUS	exon	9076278	9076444	.	-	.	ID=g9246.t4.exon24;Parent=g9246.t4
HiC_scaffold_18	AUGUSTUS	exon	9076278	9076444	.	-	.	ID=g9246.t5.exon24;Parent=g9246.t5
HiC_scaffold_18	AUGUSTUS	CDS	9076278	9076444	1.0	-	2	ID=g9246.t1.CDS24;Parent=g9246.t1
HiC_scaffold_18	AUGUSTUS	CDS	9076278	9076444	1.0	-	2	ID=g9246.t2.CDS24;Parent=g9246.t2
HiC_scaffold_18	AUGUSTUS	CDS	9076278	9076444	1.0	-	2	ID=g9246.t3.CDS24;Parent=g9246.t3
HiC_scaffold_18	AUGUSTUS	CDS	9076278	9076444	1.0	-	2	ID=g9246.t4.CDS24;Parent=g9246.t4
HiC_scaffold_18	AUGUSTUS	CDS	9076278	9076444	1.0	-	2	ID=g9246.t5.CDS24;Parent=g9246.t5
HiC_scaffold_18	AUGUSTUS	intron	9076445	9079000	1.0	-	.	ID=g9246.t1.intron24;Parent=g9246.t1
HiC_scaffold_18	AUGUSTUS	intron	9076445	9079000	1.0	-	.	ID=g9246.t2.intron24;Parent=g9246.t2
HiC_scaffold_18	AUGUSTUS	intron	9076445	9079000	1.0	-	.	ID=g9246.t3.intron24;Parent=g9246.t3
HiC_scaffold_18	AUGUSTUS	intron	9076445	9079000	1.0	-	.	ID=g9246.t4.intron24;Parent=g9246.t4
HiC_scaffold_18	AUGUSTUS	intron	9076445	9079000	1.0	-	.	ID=g9246.t5.intron24;Parent=g9246.t5
HiC_scaffold_18	AUGUSTUS	exon	9079001	9079208	.	-	.	ID=g9246.t1.exon25;Parent=g9246.t1
HiC_scaffold_18	AUGUSTUS	exon	9079001	9079208	.	-	.	ID=g9246.t2.exon25;Parent=g9246.t2
HiC_scaffold_18	AUGUSTUS	exon	9079001	9079208	.	-	.	ID=g9246.t3.exon25;Parent=g9246.t3
HiC_scaffold_18	AUGUSTUS	exon	9079001	9079208	.	-	.	ID=g9246.t4.exon25;Parent=g9246.t4
HiC_scaffold_18	AUGUSTUS	exon	9079001	9079208	.	-	.	ID=g9246.t5.exon25;Parent=g9246.t5
HiC_scaffold_18	AUGUSTUS	CDS	9079001	9079208	1.0	-	0	ID=g9246.t1.CDS25;Parent=g9246.t1
HiC_scaffold_18	AUGUSTUS	CDS	9079001	9079208	1.0	-	0	ID=g9246.t2.CDS25;Parent=g9246.t2
HiC_scaffold_18	AUGUSTUS	CDS	9079001	9079208	1.0	-	0	ID=g9246.t3.CDS25;Parent=g9246.t3
HiC_scaffold_18	AUGUSTUS	CDS	9079001	9079208	1.0	-	0	ID=g9246.t4.CDS25;Parent=g9246.t4
HiC_scaffold_18	AUGUSTUS	CDS	9079001	9079208	1.0	-	0	ID=g9246.t5.CDS25;Parent=g9246.t5
HiC_scaffold_18	AUGUSTUS	intron	9079209	9081678	1.0	-	.	ID=g9246.t1.intron25;Parent=g9246.t1
HiC_scaffold_18	AUGUSTUS	intron	9079209	9081678	1.0	-	.	ID=g9246.t2.intron25;Parent=g9246.t2
HiC_scaffold_18	AUGUSTUS	intron	9079209	9081678	1.0	-	.	ID=g9246.t3.intron25;Parent=g9246.t3
HiC_scaffold_18	AUGUSTUS	intron	9079209	9081678	1.0	-	.	ID=g9246.t4.intron25;Parent=g9246.t4
HiC_scaffold_18	AUGUSTUS	intron	9079209	9081678	1.0	-	.	ID=g9246.t5.intron25;Parent=g9246.t5
HiC_scaffold_18	AUGUSTUS	exon	9081679	9081795	.	-	.	ID=g9246.t1.exon26;Parent=g9246.t1
HiC_scaffold_18	AUGUSTUS	exon	9081679	9081795	.	-	.	ID=g9246.t2.exon26;Parent=g9246.t2
HiC_scaffold_18	AUGUSTUS	exon	9081679	9081795	.	-	.	ID=g9246.t3.exon26;Parent=g9246.t3
HiC_scaffold_18	AUGUSTUS	exon	9081679	9081795	.	-	.	ID=g9246.t4.exon26;Parent=g9246.t4
HiC_scaffold_18	AUGUSTUS	exon	9081679	9081795	.	-	.	ID=g9246.t5.exon26;Parent=g9246.t5
HiC_scaffold_18	AUGUSTUS	CDS	9081679	9081795	1.0	-	0	ID=g9246.t1.CDS26;Parent=g9246.t1
HiC_scaffold_18	AUGUSTUS	CDS	9081679	9081795	1.0	-	0	ID=g9246.t2.CDS26;Parent=g9246.t2
HiC_scaffold_18	AUGUSTUS	CDS	9081679	9081795	1.0	-	0	ID=g9246.t3.CDS26;Parent=g9246.t3
HiC_scaffold_18	AUGUSTUS	CDS	9081679	9081795	1.0	-	0	ID=g9246.t4.CDS26;Parent=g9246.t4
HiC_scaffold_18	AUGUSTUS	CDS	9081679	9081795	1.0	-	0	ID=g9246.t5.CDS26;Parent=g9246.t5
HiC_scaffold_18	AUGUSTUS	intron	9081796	9081904	1.0	-	.	ID=g9246.t1.intron26;Parent=g9246.t1
HiC_scaffold_18	AUGUSTUS	intron	9081796	9081904	1.0	-	.	ID=g9246.t2.intron26;Parent=g9246.t2
HiC_scaffold_18	AUGUSTUS	intron	9081796	9081904	1.0	-	.	ID=g9246.t3.intron26;Parent=g9246.t3
HiC_scaffold_18	AUGUSTUS	intron	9081796	9081904	1.0	-	.	ID=g9246.t4.intron26;Parent=g9246.t4
HiC_scaffold_18	AUGUSTUS	intron	9081796	9081904	1.0	-	.	ID=g9246.t5.intron26;Parent=g9246.t5
HiC_scaffold_18	AUGUSTUS	exon	9081905	9082054	.	-	.	ID=g9246.t1.exon27;Parent=g9246.t1
HiC_scaffold_18	AUGUSTUS	exon	9081905	9082054	.	-	.	ID=g9246.t2.exon27;Parent=g9246.t2
HiC_scaffold_18	AUGUSTUS	exon	9081905	9082054	.	-	.	ID=g9246.t3.exon27;Parent=g9246.t3
HiC_scaffold_18	AUGUSTUS	exon	9081905	9082054	.	-	.	ID=g9246.t4.exon27;Parent=g9246.t4
HiC_scaffold_18	AUGUSTUS	exon	9081905	9082054	.	-	.	ID=g9246.t5.exon27;Parent=g9246.t5
HiC_scaffold_18	AUGUSTUS	CDS	9081905	9082054	1.0	-	0	ID=g9246.t1.CDS27;Parent=g9246.t1
HiC_scaffold_18	AUGUSTUS	CDS	9081905	9082054	1.0	-	0	ID=g9246.t2.CDS27;Parent=g9246.t2
HiC_scaffold_18	AUGUSTUS	CDS	9081905	9082054	1.0	-	0	ID=g9246.t3.CDS27;Parent=g9246.t3
HiC_scaffold_18	AUGUSTUS	CDS	9081905	9082054	1.0	-	0	ID=g9246.t4.CDS27;Parent=g9246.t4
HiC_scaffold_18	AUGUSTUS	CDS	9081905	9082054	1.0	-	0	ID=g9246.t5.CDS27;Parent=g9246.t5
HiC_scaffold_18	AUGUSTUS	intron	9082055	9084665	1.0	-	.	ID=g9246.t1.intron27;Parent=g9246.t1
HiC_scaffold_18	AUGUSTUS	intron	9082055	9084665	1.0	-	.	ID=g9246.t2.intron27;Parent=g9246.t2
HiC_scaffold_18	AUGUSTUS	intron	9082055	9084665	1.0	-	.	ID=g9246.t3.intron27;Parent=g9246.t3
HiC_scaffold_18	AUGUSTUS	intron	9082055	9084665	1.0	-	.	ID=g9246.t4.intron27;Parent=g9246.t4
HiC_scaffold_18	AUGUSTUS	intron	9082055	9084665	1.0	-	.	ID=g9246.t5.intron27;Parent=g9246.t5
HiC_scaffold_18	AUGUSTUS	exon	9084666	9084797	.	-	.	ID=g9246.t1.exon28;Parent=g9246.t1
HiC_scaffold_18	AUGUSTUS	exon	9084666	9084797	.	-	.	ID=g9246.t2.exon28;Parent=g9246.t2
HiC_scaffold_18	AUGUSTUS	exon	9084666	9084797	.	-	.	ID=g9246.t3.exon28;Parent=g9246.t3
HiC_scaffold_18	AUGUSTUS	exon	9084666	9084797	.	-	.	ID=g9246.t4.exon28;Parent=g9246.t4
HiC_scaffold_18	AUGUSTUS	exon	9084666	9084797	.	-	.	ID=g9246.t5.exon28;Parent=g9246.t5
HiC_scaffold_18	AUGUSTUS	CDS	9084666	9084797	1.0	-	0	ID=g9246.t1.CDS28;Parent=g9246.t1
HiC_scaffold_18	AUGUSTUS	CDS	9084666	9084797	1.0	-	0	ID=g9246.t2.CDS28;Parent=g9246.t2
HiC_scaffold_18	AUGUSTUS	CDS	9084666	9084797	1.0	-	0	ID=g9246.t3.CDS28;Parent=g9246.t3
HiC_scaffold_18	AUGUSTUS	CDS	9084666	9084797	1.0	-	0	ID=g9246.t4.CDS28;Parent=g9246.t4
HiC_scaffold_18	AUGUSTUS	CDS	9084666	9084797	1.0	-	0	ID=g9246.t5.CDS28;Parent=g9246.t5
HiC_scaffold_18	AUGUSTUS	intron	9084798	9086671	1.0	-	.	ID=g9246.t1.intron28;Parent=g9246.t1
HiC_scaffold_18	AUGUSTUS	intron	9084798	9086671	1.0	-	.	ID=g9246.t2.intron28;Parent=g9246.t2
HiC_scaffold_18	AUGUSTUS	intron	9084798	9086671	1.0	-	.	ID=g9246.t3.intron28;Parent=g9246.t3
HiC_scaffold_18	AUGUSTUS	intron	9084798	9086671	1.0	-	.	ID=g9246.t4.intron28;Parent=g9246.t4
HiC_scaffold_18	AUGUSTUS	intron	9084798	9086671	1.0	-	.	ID=g9246.t5.intron28;Parent=g9246.t5
HiC_scaffold_18	AUGUSTUS	exon	9086672	9087025	.	-	.	ID=g9246.t1.exon29;Parent=g9246.t1
HiC_scaffold_18	AUGUSTUS	exon	9086672	9087025	.	-	.	ID=g9246.t2.exon29;Parent=g9246.t2
HiC_scaffold_18	AUGUSTUS	exon	9086672	9087025	.	-	.	ID=g9246.t3.exon29;Parent=g9246.t3
HiC_scaffold_18	AUGUSTUS	exon	9086672	9087025	.	-	.	ID=g9246.t4.exon29;Parent=g9246.t4
HiC_scaffold_18	AUGUSTUS	exon	9086672	9087025	.	-	.	ID=g9246.t5.exon29;Parent=g9246.t5
HiC_scaffold_18	AUGUSTUS	CDS	9086672	9087025	1.0	-	0	ID=g9246.t1.CDS29;Parent=g9246.t1
HiC_scaffold_18	AUGUSTUS	CDS	9086672	9087025	1.0	-	0	ID=g9246.t2.CDS29;Parent=g9246.t2
HiC_scaffold_18	AUGUSTUS	CDS	9086672	9087025	1.0	-	0	ID=g9246.t3.CDS29;Parent=g9246.t3
HiC_scaffold_18	AUGUSTUS	CDS	9086672	9087025	1.0	-	0	ID=g9246.t4.CDS29;Parent=g9246.t4
HiC_scaffold_18	AUGUSTUS	CDS	9086672	9087025	1.0	-	0	ID=g9246.t5.CDS29;Parent=g9246.t5
HiC_scaffold_18	AUGUSTUS	intron	9087026	9088241	1.0	-	.	ID=g9246.t1.intron29;Parent=g9246.t1
HiC_scaffold_18	AUGUSTUS	intron	9087026	9088241	1.0	-	.	ID=g9246.t2.intron29;Parent=g9246.t2
HiC_scaffold_18	AUGUSTUS	intron	9087026	9088241	1.0	-	.	ID=g9246.t3.intron29;Parent=g9246.t3
HiC_scaffold_18	AUGUSTUS	intron	9087026	9088241	1.0	-	.	ID=g9246.t4.intron29;Parent=g9246.t4
HiC_scaffold_18	AUGUSTUS	intron	9087026	9088241	1.0	-	.	ID=g9246.t5.intron29;Parent=g9246.t5
HiC_scaffold_18	AUGUSTUS	exon	9088242	9088595	.	-	.	ID=g9246.t1.exon30;Parent=g9246.t1
HiC_scaffold_18	AUGUSTUS	exon	9088242	9088595	.	-	.	ID=g9246.t2.exon30;Parent=g9246.t2
HiC_scaffold_18	AUGUSTUS	exon	9088242	9088595	.	-	.	ID=g9246.t3.exon30;Parent=g9246.t3
HiC_scaffold_18	AUGUSTUS	exon	9088242	9088595	.	-	.	ID=g9246.t4.exon30;Parent=g9246.t4
HiC_scaffold_18	AUGUSTUS	exon	9088242	9088595	.	-	.	ID=g9246.t5.exon30;Parent=g9246.t5
HiC_scaffold_18	AUGUSTUS	CDS	9088242	9088595	1.0	-	0	ID=g9246.t1.CDS30;Parent=g9246.t1
HiC_scaffold_18	AUGUSTUS	CDS	9088242	9088595	1.0	-	0	ID=g9246.t2.CDS30;Parent=g9246.t2
HiC_scaffold_18	AUGUSTUS	CDS	9088242	9088595	1.0	-	0	ID=g9246.t3.CDS30;Parent=g9246.t3
HiC_scaffold_18	AUGUSTUS	CDS	9088242	9088595	1.0	-	0	ID=g9246.t4.CDS30;Parent=g9246.t4
HiC_scaffold_18	AUGUSTUS	CDS	9088242	9088595	1.0	-	0	ID=g9246.t5.CDS30;Parent=g9246.t5
HiC_scaffold_18	AUGUSTUS	intron	9088596	9089553	1.0	-	.	ID=g9246.t1.intron30;Parent=g9246.t1
HiC_scaffold_18	AUGUSTUS	intron	9088596	9089553	1.0	-	.	ID=g9246.t2.intron30;Parent=g9246.t2
HiC_scaffold_18	AUGUSTUS	intron	9088596	9089553	1.0	-	.	ID=g9246.t3.intron30;Parent=g9246.t3
HiC_scaffold_18	AUGUSTUS	intron	9088596	9089553	1.0	-	.	ID=g9246.t4.intron30;Parent=g9246.t4
HiC_scaffold_18	AUGUSTUS	intron	9088596	9089553	1.0	-	.	ID=g9246.t5.intron30;Parent=g9246.t5
HiC_scaffold_18	AUGUSTUS	exon	9089554	9089913	.	-	.	ID=g9246.t1.exon31;Parent=g9246.t1
HiC_scaffold_18	AUGUSTUS	exon	9089554	9089913	.	-	.	ID=g9246.t2.exon31;Parent=g9246.t2
HiC_scaffold_18	AUGUSTUS	exon	9089554	9089913	.	-	.	ID=g9246.t3.exon31;Parent=g9246.t3
HiC_scaffold_18	AUGUSTUS	exon	9089554	9089913	.	-	.	ID=g9246.t4.exon31;Parent=g9246.t4
HiC_scaffold_18	AUGUSTUS	exon	9089554	9089913	.	-	.	ID=g9246.t5.exon31;Parent=g9246.t5
HiC_scaffold_18	AUGUSTUS	CDS	9089554	9089913	1.0	-	0	ID=g9246.t1.CDS31;Parent=g9246.t1
HiC_scaffold_18	AUGUSTUS	CDS	9089554	9089913	1.0	-	0	ID=g9246.t2.CDS31;Parent=g9246.t2
HiC_scaffold_18	AUGUSTUS	CDS	9089554	9089913	1.0	-	0	ID=g9246.t3.CDS31;Parent=g9246.t3
HiC_scaffold_18	AUGUSTUS	CDS	9089554	9089913	1.0	-	0	ID=g9246.t4.CDS31;Parent=g9246.t4
HiC_scaffold_18	AUGUSTUS	CDS	9089554	9089913	1.0	-	0	ID=g9246.t5.CDS31;Parent=g9246.t5
HiC_scaffold_18	AUGUSTUS	intron	9089914	9091182	1.0	-	.	ID=g9246.t1.intron31;Parent=g9246.t1
HiC_scaffold_18	AUGUSTUS	intron	9089914	9091182	1.0	-	.	ID=g9246.t2.intron31;Parent=g9246.t2
HiC_scaffold_18	AUGUSTUS	intron	9089914	9091182	1.0	-	.	ID=g9246.t3.intron31;Parent=g9246.t3
HiC_scaffold_18	AUGUSTUS	intron	9089914	9091182	1.0	-	.	ID=g9246.t4.intron31;Parent=g9246.t4
HiC_scaffold_18	AUGUSTUS	intron	9089914	9091182	1.0	-	.	ID=g9246.t5.intron31;Parent=g9246.t5
HiC_scaffold_18	AUGUSTUS	exon	9091183	9091260	.	-	.	ID=g9246.t1.exon32;Parent=g9246.t1
HiC_scaffold_18	AUGUSTUS	exon	9091183	9091260	.	-	.	ID=g9246.t2.exon32;Parent=g9246.t2
HiC_scaffold_18	AUGUSTUS	exon	9091183	9091260	.	-	.	ID=g9246.t3.exon32;Parent=g9246.t3
HiC_scaffold_18	AUGUSTUS	exon	9091183	9091260	.	-	.	ID=g9246.t4.exon32;Parent=g9246.t4
HiC_scaffold_18	AUGUSTUS	exon	9091183	9091260	.	-	.	ID=g9246.t5.exon32;Parent=g9246.t5
HiC_scaffold_18	AUGUSTUS	CDS	9091183	9091260	1.0	-	0	ID=g9246.t1.CDS32;Parent=g9246.t1
HiC_scaffold_18	AUGUSTUS	CDS	9091183	9091260	1.0	-	0	ID=g9246.t2.CDS32;Parent=g9246.t2
HiC_scaffold_18	AUGUSTUS	CDS	9091183	9091260	1.0	-	0	ID=g9246.t3.CDS32;Parent=g9246.t3
HiC_scaffold_18	AUGUSTUS	CDS	9091183	9091260	1.0	-	0	ID=g9246.t4.CDS32;Parent=g9246.t4
HiC_scaffold_18	AUGUSTUS	CDS	9091183	9091260	1.0	-	0	ID=g9246.t5.CDS32;Parent=g9246.t5
HiC_scaffold_18	AUGUSTUS	intron	9091261	9092194	1.0	-	.	ID=g9246.t1.intron32;Parent=g9246.t1
HiC_scaffold_18	AUGUSTUS	intron	9091261	9092194	1.0	-	.	ID=g9246.t2.intron32;Parent=g9246.t2
HiC_scaffold_18	AUGUSTUS	intron	9091261	9092194	1.0	-	.	ID=g9246.t3.intron32;Parent=g9246.t3
HiC_scaffold_18	AUGUSTUS	intron	9091261	9092194	1.0	-	.	ID=g9246.t4.intron32;Parent=g9246.t4
HiC_scaffold_18	AUGUSTUS	intron	9091261	9092194	1.0	-	.	ID=g9246.t5.intron32;Parent=g9246.t5
HiC_scaffold_18	AUGUSTUS	exon	9092195	9092356	.	-	.	ID=g9246.t1.exon33;Parent=g9246.t1
HiC_scaffold_18	AUGUSTUS	exon	9092195	9092356	.	-	.	ID=g9246.t2.exon33;Parent=g9246.t2
HiC_scaffold_18	AUGUSTUS	exon	9092195	9092356	.	-	.	ID=g9246.t3.exon33;Parent=g9246.t3
HiC_scaffold_18	AUGUSTUS	exon	9092195	9092356	.	-	.	ID=g9246.t4.exon33;Parent=g9246.t4
HiC_scaffold_18	AUGUSTUS	exon	9092195	9092356	.	-	.	ID=g9246.t5.exon33;Parent=g9246.t5
HiC_scaffold_18	AUGUSTUS	CDS	9092195	9092356	1.0	-	0	ID=g9246.t1.CDS33;Parent=g9246.t1
HiC_scaffold_18	AUGUSTUS	CDS	9092195	9092356	1.0	-	0	ID=g9246.t2.CDS33;Parent=g9246.t2
HiC_scaffold_18	AUGUSTUS	CDS	9092195	9092356	1.0	-	0	ID=g9246.t3.CDS33;Parent=g9246.t3
HiC_scaffold_18	AUGUSTUS	CDS	9092195	9092356	1.0	-	0	ID=g9246.t4.CDS33;Parent=g9246.t4
HiC_scaffold_18	AUGUSTUS	CDS	9092195	9092356	1.0	-	0	ID=g9246.t5.CDS33;Parent=g9246.t5
HiC_scaffold_18	AUGUSTUS	intron	9092357	9092442	1.0	-	.	ID=g9246.t1.intron33;Parent=g9246.t1
HiC_scaffold_18	AUGUSTUS	intron	9092357	9092442	1.0	-	.	ID=g9246.t2.intron33;Parent=g9246.t2
HiC_scaffold_18	AUGUSTUS	intron	9092357	9092442	1.0	-	.	ID=g9246.t3.intron33;Parent=g9246.t3
HiC_scaffold_18	AUGUSTUS	intron	9092357	9092442	1.0	-	.	ID=g9246.t4.intron33;Parent=g9246.t4
HiC_scaffold_18	AUGUSTUS	intron	9092357	9092442	1.0	-	.	ID=g9246.t5.intron33;Parent=g9246.t5
HiC_scaffold_18	AUGUSTUS	exon	9092443	9092672	.	-	.	ID=g9246.t1.exon34;Parent=g9246.t1
HiC_scaffold_18	AUGUSTUS	exon	9092443	9092672	.	-	.	ID=g9246.t2.exon34;Parent=g9246.t2
HiC_scaffold_18	AUGUSTUS	exon	9092443	9092672	.	-	.	ID=g9246.t3.exon34;Parent=g9246.t3
HiC_scaffold_18	AUGUSTUS	exon	9092443	9092672	.	-	.	ID=g9246.t4.exon34;Parent=g9246.t4
HiC_scaffold_18	AUGUSTUS	exon	9092443	9092672	.	-	.	ID=g9246.t5.exon34;Parent=g9246.t5
HiC_scaffold_18	AUGUSTUS	CDS	9092443	9092672	1.0	-	2	ID=g9246.t1.CDS34;Parent=g9246.t1
HiC_scaffold_18	AUGUSTUS	CDS	9092443	9092672	1.0	-	2	ID=g9246.t2.CDS34;Parent=g9246.t2
HiC_scaffold_18	AUGUSTUS	CDS	9092443	9092672	1.0	-	2	ID=g9246.t3.CDS34;Parent=g9246.t3
HiC_scaffold_18	AUGUSTUS	CDS	9092443	9092672	1.0	-	2	ID=g9246.t4.CDS34;Parent=g9246.t4
HiC_scaffold_18	AUGUSTUS	CDS	9092443	9092672	1.0	-	2	ID=g9246.t5.CDS34;Parent=g9246.t5
HiC_scaffold_18	AUGUSTUS	intron	9092673	9093414	1.0	-	.	ID=g9246.t1.intron34;Parent=g9246.t1
HiC_scaffold_18	AUGUSTUS	intron	9092673	9093414	1.0	-	.	ID=g9246.t2.intron34;Parent=g9246.t2
HiC_scaffold_18	AUGUSTUS	intron	9092673	9093414	1.0	-	.	ID=g9246.t3.intron34;Parent=g9246.t3
HiC_scaffold_18	AUGUSTUS	intron	9092673	9093414	1.0	-	.	ID=g9246.t4.intron34;Parent=g9246.t4
HiC_scaffold_18	AUGUSTUS	intron	9092673	9093414	1.0	-	.	ID=g9246.t5.intron34;Parent=g9246.t5
HiC_scaffold_18	AUGUSTUS	exon	9093415	9093723	.	-	.	ID=g9246.t1.exon35;Parent=g9246.t1
HiC_scaffold_18	AUGUSTUS	exon	9093415	9093723	.	-	.	ID=g9246.t2.exon35;Parent=g9246.t2
HiC_scaffold_18	AUGUSTUS	exon	9093415	9093723	.	-	.	ID=g9246.t3.exon35;Parent=g9246.t3
HiC_scaffold_18	AUGUSTUS	exon	9093415	9093723	.	-	.	ID=g9246.t4.exon35;Parent=g9246.t4
HiC_scaffold_18	AUGUSTUS	exon	9093415	9093723	.	-	.	ID=g9246.t5.exon35;Parent=g9246.t5
HiC_scaffold_18	AUGUSTUS	CDS	9093415	9093723	1.0	-	2	ID=g9246.t1.CDS35;Parent=g9246.t1
HiC_scaffold_18	AUGUSTUS	CDS	9093415	9093723	1.0	-	2	ID=g9246.t2.CDS35;Parent=g9246.t2
HiC_scaffold_18	AUGUSTUS	CDS	9093415	9093723	1.0	-	2	ID=g9246.t3.CDS35;Parent=g9246.t3
HiC_scaffold_18	AUGUSTUS	CDS	9093415	9093723	1.0	-	2	ID=g9246.t4.CDS35;Parent=g9246.t4
HiC_scaffold_18	AUGUSTUS	CDS	9093415	9093723	1.0	-	2	ID=g9246.t5.CDS35;Parent=g9246.t5
HiC_scaffold_18	AUGUSTUS	intron	9093724	9100200	1.0	-	.	ID=g9246.t1.intron35;Parent=g9246.t1
HiC_scaffold_18	AUGUSTUS	intron	9093724	9100200	1.0	-	.	ID=g9246.t2.intron35;Parent=g9246.t2
HiC_scaffold_18	AUGUSTUS	intron	9093724	9100200	1.0	-	.	ID=g9246.t3.intron35;Parent=g9246.t3
HiC_scaffold_18	AUGUSTUS	intron	9093724	9100200	1.0	-	.	ID=g9246.t4.intron35;Parent=g9246.t4
HiC_scaffold_18	AUGUSTUS	intron	9093724	9100200	1.0	-	.	ID=g9246.t5.intron35;Parent=g9246.t5
HiC_scaffold_18	AUGUSTUS	exon	9100201	9100394	.	-	.	ID=g9246.t1.exon36;Parent=g9246.t1
HiC_scaffold_18	AUGUSTUS	exon	9100201	9100394	.	-	.	ID=g9246.t2.exon36;Parent=g9246.t2
HiC_scaffold_18	AUGUSTUS	exon	9100201	9100394	.	-	.	ID=g9246.t3.exon36;Parent=g9246.t3
HiC_scaffold_18	AUGUSTUS	exon	9100201	9100394	.	-	.	ID=g9246.t4.exon36;Parent=g9246.t4
HiC_scaffold_18	AUGUSTUS	exon	9100201	9100394	.	-	.	ID=g9246.t5.exon36;Parent=g9246.t5
HiC_scaffold_18	AUGUSTUS	CDS	9100201	9100394	1.0	-	1	ID=g9246.t1.CDS36;Parent=g9246.t1
HiC_scaffold_18	AUGUSTUS	CDS	9100201	9100394	1.0	-	1	ID=g9246.t2.CDS36;Parent=g9246.t2
HiC_scaffold_18	AUGUSTUS	CDS	9100201	9100394	1.0	-	1	ID=g9246.t3.CDS36;Parent=g9246.t3
HiC_scaffold_18	AUGUSTUS	CDS	9100201	9100394	1.0	-	1	ID=g9246.t4.CDS36;Parent=g9246.t4
HiC_scaffold_18	AUGUSTUS	CDS	9100201	9100394	1.0	-	1	ID=g9246.t5.CDS36;Parent=g9246.t5
HiC_scaffold_18	AUGUSTUS	intron	9100395	9101963	1.0	-	.	ID=g9246.t1.intron36;Parent=g9246.t1
HiC_scaffold_18	AUGUSTUS	intron	9100395	9101963	1.0	-	.	ID=g9246.t2.intron36;Parent=g9246.t2
HiC_scaffold_18	AUGUSTUS	intron	9100395	9101963	1.0	-	.	ID=g9246.t3.intron36;Parent=g9246.t3
HiC_scaffold_18	AUGUSTUS	intron	9100395	9101963	1.0	-	.	ID=g9246.t4.intron36;Parent=g9246.t4
HiC_scaffold_18	AUGUSTUS	intron	9100395	9101963	1.0	-	.	ID=g9246.t5.intron36;Parent=g9246.t5
HiC_scaffold_18	AUGUSTUS	exon	9101964	9102181	.	-	.	ID=g9246.t1.exon37;Parent=g9246.t1
HiC_scaffold_18	AUGUSTUS	exon	9101964	9102181	.	-	.	ID=g9246.t2.exon37;Parent=g9246.t2
HiC_scaffold_18	AUGUSTUS	exon	9101964	9102181	.	-	.	ID=g9246.t3.exon37;Parent=g9246.t3
HiC_scaffold_18	AUGUSTUS	exon	9101964	9102181	.	-	.	ID=g9246.t4.exon37;Parent=g9246.t4
HiC_scaffold_18	AUGUSTUS	exon	9101964	9102181	.	-	.	ID=g9246.t5.exon37;Parent=g9246.t5
HiC_scaffold_18	AUGUSTUS	CDS	9101964	9102181	1.0	-	0	ID=g9246.t1.CDS37;Parent=g9246.t1
HiC_scaffold_18	AUGUSTUS	CDS	9101964	9102181	1.0	-	0	ID=g9246.t2.CDS37;Parent=g9246.t2
HiC_scaffold_18	AUGUSTUS	CDS	9101964	9102181	1.0	-	0	ID=g9246.t3.CDS37;Parent=g9246.t3
HiC_scaffold_18	AUGUSTUS	CDS	9101964	9102181	1.0	-	0	ID=g9246.t4.CDS37;Parent=g9246.t4
HiC_scaffold_18	AUGUSTUS	CDS	9101964	9102181	1.0	-	0	ID=g9246.t5.CDS37;Parent=g9246.t5
HiC_scaffold_18	AUGUSTUS	intron	9102182	9111734	1.0	-	.	ID=g9246.t1.intron37;Parent=g9246.t1
HiC_scaffold_18	AUGUSTUS	intron	9102182	9111734	1.0	-	.	ID=g9246.t2.intron37;Parent=g9246.t2
HiC_scaffold_18	AUGUSTUS	intron	9102182	9111734	1.0	-	.	ID=g9246.t3.intron37;Parent=g9246.t3
HiC_scaffold_18	AUGUSTUS	intron	9102182	9111734	1.0	-	.	ID=g9246.t4.intron37;Parent=g9246.t4
HiC_scaffold_18	AUGUSTUS	intron	9102182	9111734	1.0	-	.	ID=g9246.t5.intron37;Parent=g9246.t5
HiC_scaffold_18	AUGUSTUS	exon	9111735	9111827	.	-	.	ID=g9246.t1.exon38;Parent=g9246.t1
HiC_scaffold_18	AUGUSTUS	exon	9111735	9111827	.	-	.	ID=g9246.t2.exon38;Parent=g9246.t2
HiC_scaffold_18	AUGUSTUS	exon	9111735	9111827	.	-	.	ID=g9246.t3.exon38;Parent=g9246.t3
HiC_scaffold_18	AUGUSTUS	exon	9111735	9111827	.	-	.	ID=g9246.t4.exon38;Parent=g9246.t4
HiC_scaffold_18	AUGUSTUS	exon	9111735	9111827	.	-	.	ID=g9246.t5.exon38;Parent=g9246.t5
HiC_scaffold_18	AUGUSTUS	CDS	9111735	9111827	1.0	-	0	ID=g9246.t1.CDS38;Parent=g9246.t1
HiC_scaffold_18	AUGUSTUS	CDS	9111735	9111827	1.0	-	0	ID=g9246.t2.CDS38;Parent=g9246.t2
HiC_scaffold_18	AUGUSTUS	CDS	9111735	9111827	1.0	-	0	ID=g9246.t3.CDS38;Parent=g9246.t3
HiC_scaffold_18	AUGUSTUS	CDS	9111735	9111827	1.0	-	0	ID=g9246.t4.CDS38;Parent=g9246.t4
HiC_scaffold_18	AUGUSTUS	CDS	9111735	9111827	1.0	-	0	ID=g9246.t5.CDS38;Parent=g9246.t5
HiC_scaffold_18	AUGUSTUS	intron	9111828	9112874	1.0	-	.	ID=g9246.t1.intron38;Parent=g9246.t1
HiC_scaffold_18	AUGUSTUS	intron	9111828	9112874	1.0	-	.	ID=g9246.t2.intron38;Parent=g9246.t2
HiC_scaffold_18	AUGUSTUS	intron	9111828	9112874	1.0	-	.	ID=g9246.t3.intron38;Parent=g9246.t3
HiC_scaffold_18	AUGUSTUS	intron	9111828	9112874	1.0	-	.	ID=g9246.t4.intron38;Parent=g9246.t4
HiC_scaffold_18	AUGUSTUS	intron	9111828	9112874	1.0	-	.	ID=g9246.t5.intron38;Parent=g9246.t5
HiC_scaffold_18	AUGUSTUS	exon	9112875	9112994	.	-	.	ID=g9246.t1.exon39;Parent=g9246.t1
HiC_scaffold_18	AUGUSTUS	exon	9112875	9112994	.	-	.	ID=g9246.t2.exon39;Parent=g9246.t2
HiC_scaffold_18	AUGUSTUS	exon	9112875	9112994	.	-	.	ID=g9246.t3.exon39;Parent=g9246.t3
HiC_scaffold_18	AUGUSTUS	exon	9112875	9112994	.	-	.	ID=g9246.t4.exon39;Parent=g9246.t4
HiC_scaffold_18	AUGUSTUS	exon	9112875	9112994	.	-	.	ID=g9246.t5.exon39;Parent=g9246.t5
HiC_scaffold_18	AUGUSTUS	CDS	9112875	9112994	1.0	-	0	ID=g9246.t1.CDS39;Parent=g9246.t1
HiC_scaffold_18	AUGUSTUS	CDS	9112875	9112994	1.0	-	0	ID=g9246.t2.CDS39;Parent=g9246.t2
HiC_scaffold_18	AUGUSTUS	CDS	9112875	9112994	1.0	-	0	ID=g9246.t3.CDS39;Parent=g9246.t3
HiC_scaffold_18	AUGUSTUS	CDS	9112875	9112994	1.0	-	0	ID=g9246.t4.CDS39;Parent=g9246.t4
HiC_scaffold_18	AUGUSTUS	CDS	9112875	9112994	1.0	-	0	ID=g9246.t5.CDS39;Parent=g9246.t5
HiC_scaffold_18	AUGUSTUS	intron	9112995	9113085	1.0	-	.	ID=g9246.t1.intron39;Parent=g9246.t1
HiC_scaffold_18	AUGUSTUS	intron	9112995	9113085	1.0	-	.	ID=g9246.t2.intron39;Parent=g9246.t2
HiC_scaffold_18	AUGUSTUS	intron	9112995	9113085	1.0	-	.	ID=g9246.t3.intron39;Parent=g9246.t3
HiC_scaffold_18	AUGUSTUS	intron	9112995	9113085	1.0	-	.	ID=g9246.t4.intron39;Parent=g9246.t4
HiC_scaffold_18	AUGUSTUS	intron	9112995	9113085	1.0	-	.	ID=g9246.t5.intron39;Parent=g9246.t5
HiC_scaffold_18	AUGUSTUS	exon	9113086	9113223	.	-	.	ID=g9246.t1.exon40;Parent=g9246.t1
HiC_scaffold_18	AUGUSTUS	exon	9113086	9113223	.	-	.	ID=g9246.t2.exon40;Parent=g9246.t2
HiC_scaffold_18	AUGUSTUS	exon	9113086	9113223	.	-	.	ID=g9246.t3.exon40;Parent=g9246.t3
HiC_scaffold_18	AUGUSTUS	exon	9113086	9113223	.	-	.	ID=g9246.t4.exon40;Parent=g9246.t4
HiC_scaffold_18	AUGUSTUS	exon	9113086	9113223	.	-	.	ID=g9246.t5.exon40;Parent=g9246.t5
HiC_scaffold_18	AUGUSTUS	CDS	9113086	9113223	1.0	-	0	ID=g9246.t1.CDS40;Parent=g9246.t1
HiC_scaffold_18	AUGUSTUS	CDS	9113086	9113223	1.0	-	0	ID=g9246.t2.CDS40;Parent=g9246.t2
HiC_scaffold_18	AUGUSTUS	CDS	9113086	9113223	1.0	-	0	ID=g9246.t3.CDS40;Parent=g9246.t3
HiC_scaffold_18	AUGUSTUS	CDS	9113086	9113223	1.0	-	0	ID=g9246.t4.CDS40;Parent=g9246.t4
HiC_scaffold_18	AUGUSTUS	CDS	9113086	9113223	1.0	-	0	ID=g9246.t5.CDS40;Parent=g9246.t5
HiC_scaffold_18	AUGUSTUS	intron	9113224	9116742	1.0	-	.	ID=g9246.t1.intron40;Parent=g9246.t1
HiC_scaffold_18	AUGUSTUS	intron	9113224	9116742	1.0	-	.	ID=g9246.t2.intron40;Parent=g9246.t2
HiC_scaffold_18	AUGUSTUS	intron	9113224	9116742	1.0	-	.	ID=g9246.t3.intron40;Parent=g9246.t3
HiC_scaffold_18	AUGUSTUS	intron	9113224	9116742	1.0	-	.	ID=g9246.t4.intron40;Parent=g9246.t4
HiC_scaffold_18	AUGUSTUS	intron	9113224	9116742	1.0	-	.	ID=g9246.t5.intron40;Parent=g9246.t5
HiC_scaffold_18	AUGUSTUS	exon	9116743	9116829	.	-	.	ID=g9246.t1.exon41;Parent=g9246.t1
HiC_scaffold_18	AUGUSTUS	exon	9116743	9116829	.	-	.	ID=g9246.t2.exon41;Parent=g9246.t2
HiC_scaffold_18	AUGUSTUS	exon	9116743	9116829	.	-	.	ID=g9246.t3.exon41;Parent=g9246.t3
HiC_scaffold_18	AUGUSTUS	exon	9116743	9116829	.	-	.	ID=g9246.t4.exon41;Parent=g9246.t4
HiC_scaffold_18	AUGUSTUS	exon	9116743	9116829	.	-	.	ID=g9246.t5.exon41;Parent=g9246.t5
HiC_scaffold_18	AUGUSTUS	CDS	9116743	9116829	1.0	-	0	ID=g9246.t1.CDS41;Parent=g9246.t1
HiC_scaffold_18	AUGUSTUS	CDS	9116743	9116829	1.0	-	0	ID=g9246.t2.CDS41;Parent=g9246.t2
HiC_scaffold_18	AUGUSTUS	CDS	9116743	9116829	1.0	-	0	ID=g9246.t3.CDS41;Parent=g9246.t3
HiC_scaffold_18	AUGUSTUS	CDS	9116743	9116829	1.0	-	0	ID=g9246.t4.CDS41;Parent=g9246.t4
HiC_scaffold_18	AUGUSTUS	CDS	9116743	9116829	1.0	-	0	ID=g9246.t5.CDS41;Parent=g9246.t5
HiC_scaffold_18	AUGUSTUS	intron	9116830	9116937	1.0	-	.	ID=g9246.t1.intron41;Parent=g9246.t1
HiC_scaffold_18	AUGUSTUS	intron	9116830	9116937	1.0	-	.	ID=g9246.t2.intron41;Parent=g9246.t2
HiC_scaffold_18	AUGUSTUS	intron	9116830	9116937	1.0	-	.	ID=g9246.t3.intron41;Parent=g9246.t3
HiC_scaffold_18	AUGUSTUS	intron	9116830	9116937	1.0	-	.	ID=g9246.t4.intron41;Parent=g9246.t4
HiC_scaffold_18	AUGUSTUS	intron	9116830	9116937	1.0	-	.	ID=g9246.t5.intron41;Parent=g9246.t5
HiC_scaffold_18	AUGUSTUS	exon	9116938	9117100	.	-	.	ID=g9246.t1.exon42;Parent=g9246.t1
HiC_scaffold_18	AUGUSTUS	exon	9116938	9117100	.	-	.	ID=g9246.t2.exon42;Parent=g9246.t2
HiC_scaffold_18	AUGUSTUS	exon	9116938	9117100	.	-	.	ID=g9246.t3.exon42;Parent=g9246.t3
HiC_scaffold_18	AUGUSTUS	exon	9116938	9117100	.	-	.	ID=g9246.t4.exon42;Parent=g9246.t4
HiC_scaffold_18	AUGUSTUS	exon	9116938	9117100	.	-	.	ID=g9246.t5.exon42;Parent=g9246.t5
HiC_scaffold_18	AUGUSTUS	CDS	9116938	9117100	1.0	-	1	ID=g9246.t1.CDS42;Parent=g9246.t1
HiC_scaffold_18	AUGUSTUS	CDS	9116938	9117100	1.0	-	1	ID=g9246.t2.CDS42;Parent=g9246.t2
HiC_scaffold_18	AUGUSTUS	CDS	9116938	9117100	1.0	-	1	ID=g9246.t3.CDS42;Parent=g9246.t3
HiC_scaffold_18	AUGUSTUS	CDS	9116938	9117100	1.0	-	1	ID=g9246.t4.CDS42;Parent=g9246.t4
HiC_scaffold_18	AUGUSTUS	CDS	9116938	9117100	1.0	-	1	ID=g9246.t5.CDS42;Parent=g9246.t5
HiC_scaffold_18	AUGUSTUS	intron	9117101	9118046	1.0	-	.	ID=g9246.t1.intron42;Parent=g9246.t1
HiC_scaffold_18	AUGUSTUS	intron	9117101	9118046	1.0	-	.	ID=g9246.t2.intron42;Parent=g9246.t2
HiC_scaffold_18	AUGUSTUS	intron	9117101	9118046	1.0	-	.	ID=g9246.t3.intron42;Parent=g9246.t3
HiC_scaffold_18	AUGUSTUS	intron	9117101	9118046	1.0	-	.	ID=g9246.t4.intron42;Parent=g9246.t4
HiC_scaffold_18	AUGUSTUS	intron	9117101	9118046	1.0	-	.	ID=g9246.t5.intron42;Parent=g9246.t5
HiC_scaffold_18	AUGUSTUS	exon	9118047	9118186	.	-	.	ID=g9246.t1.exon43;Parent=g9246.t1
HiC_scaffold_18	AUGUSTUS	exon	9118047	9118186	.	-	.	ID=g9246.t2.exon43;Parent=g9246.t2
HiC_scaffold_18	AUGUSTUS	exon	9118047	9118186	.	-	.	ID=g9246.t3.exon43;Parent=g9246.t3
HiC_scaffold_18	AUGUSTUS	exon	9118047	9118186	.	-	.	ID=g9246.t4.exon43;Parent=g9246.t4
HiC_scaffold_18	AUGUSTUS	exon	9118047	9118186	.	-	.	ID=g9246.t5.exon43;Parent=g9246.t5
HiC_scaffold_18	AUGUSTUS	CDS	9118047	9118186	1.0	-	0	ID=g9246.t1.CDS43;Parent=g9246.t1
HiC_scaffold_18	AUGUSTUS	CDS	9118047	9118186	1.0	-	0	ID=g9246.t2.CDS43;Parent=g9246.t2
HiC_scaffold_18	AUGUSTUS	CDS	9118047	9118186	1.0	-	0	ID=g9246.t3.CDS43;Parent=g9246.t3
HiC_scaffold_18	AUGUSTUS	CDS	9118047	9118186	1.0	-	0	ID=g9246.t4.CDS43;Parent=g9246.t4
HiC_scaffold_18	AUGUSTUS	CDS	9118047	9118186	1.0	-	0	ID=g9246.t5.CDS43;Parent=g9246.t5
HiC_scaffold_18	AUGUSTUS	intron	9118187	9118605	1.0	-	.	ID=g9246.t1.intron43;Parent=g9246.t1
HiC_scaffold_18	AUGUSTUS	intron	9118187	9118605	1.0	-	.	ID=g9246.t2.intron43;Parent=g9246.t2
HiC_scaffold_18	AUGUSTUS	intron	9118187	9118605	1.0	-	.	ID=g9246.t3.intron43;Parent=g9246.t3
HiC_scaffold_18	AUGUSTUS	intron	9118187	9118605	1.0	-	.	ID=g9246.t4.intron43;Parent=g9246.t4
HiC_scaffold_18	AUGUSTUS	intron	9118187	9118605	1.0	-	.	ID=g9246.t5.intron43;Parent=g9246.t5
HiC_scaffold_18	AUGUSTUS	exon	9118606	9118794	.	-	.	ID=g9246.t1.exon44;Parent=g9246.t1
HiC_scaffold_18	AUGUSTUS	exon	9118606	9118794	.	-	.	ID=g9246.t2.exon44;Parent=g9246.t2
HiC_scaffold_18	AUGUSTUS	exon	9118606	9118794	.	-	.	ID=g9246.t3.exon44;Parent=g9246.t3
HiC_scaffold_18	AUGUSTUS	exon	9118606	9118794	.	-	.	ID=g9246.t4.exon44;Parent=g9246.t4
HiC_scaffold_18	AUGUSTUS	exon	9118606	9118794	.	-	.	ID=g9246.t5.exon44;Parent=g9246.t5
HiC_scaffold_18	AUGUSTUS	CDS	9118606	9118794	1.0	-	0	ID=g9246.t1.CDS44;Parent=g9246.t1
HiC_scaffold_18	AUGUSTUS	CDS	9118606	9118794	1.0	-	0	ID=g9246.t2.CDS44;Parent=g9246.t2
HiC_scaffold_18	AUGUSTUS	CDS	9118606	9118794	1.0	-	0	ID=g9246.t3.CDS44;Parent=g9246.t3
HiC_scaffold_18	AUGUSTUS	CDS	9118606	9118794	1.0	-	0	ID=g9246.t4.CDS44;Parent=g9246.t4
HiC_scaffold_18	AUGUSTUS	CDS	9118606	9118794	1.0	-	0	ID=g9246.t5.CDS44;Parent=g9246.t5
HiC_scaffold_18	AUGUSTUS	intron	9118795	9120364	1.0	-	.	ID=g9246.t1.intron44;Parent=g9246.t1
HiC_scaffold_18	AUGUSTUS	intron	9118795	9120364	1.0	-	.	ID=g9246.t2.intron44;Parent=g9246.t2
HiC_scaffold_18	AUGUSTUS	intron	9118795	9120364	1.0	-	.	ID=g9246.t3.intron44;Parent=g9246.t3
HiC_scaffold_18	AUGUSTUS	intron	9118795	9120364	1.0	-	.	ID=g9246.t4.intron44;Parent=g9246.t4
HiC_scaffold_18	AUGUSTUS	intron	9118795	9120364	1.0	-	.	ID=g9246.t5.intron44;Parent=g9246.t5
HiC_scaffold_18	AUGUSTUS	exon	9120365	9120576	.	-	.	ID=g9246.t1.exon45;Parent=g9246.t1
HiC_scaffold_18	AUGUSTUS	exon	9120365	9120576	.	-	.	ID=g9246.t2.exon45;Parent=g9246.t2
HiC_scaffold_18	AUGUSTUS	exon	9120365	9120576	.	-	.	ID=g9246.t3.exon45;Parent=g9246.t3
HiC_scaffold_18	AUGUSTUS	exon	9120365	9120576	.	-	.	ID=g9246.t4.exon45;Parent=g9246.t4
HiC_scaffold_18	AUGUSTUS	exon	9120365	9120576	.	-	.	ID=g9246.t5.exon45;Parent=g9246.t5
HiC_scaffold_18	AUGUSTUS	CDS	9120365	9120576	1.0	-	2	ID=g9246.t1.CDS45;Parent=g9246.t1
HiC_scaffold_18	AUGUSTUS	CDS	9120365	9120576	1.0	-	2	ID=g9246.t2.CDS45;Parent=g9246.t2
HiC_scaffold_18	AUGUSTUS	CDS	9120365	9120576	1.0	-	2	ID=g9246.t3.CDS45;Parent=g9246.t3
HiC_scaffold_18	AUGUSTUS	CDS	9120365	9120576	1.0	-	2	ID=g9246.t4.CDS45;Parent=g9246.t4
HiC_scaffold_18	AUGUSTUS	CDS	9120365	9120576	1.0	-	2	ID=g9246.t5.CDS45;Parent=g9246.t5
HiC_scaffold_18	AUGUSTUS	intron	9120577	9125121	1.0	-	.	ID=g9246.t1.intron45;Parent=g9246.t1
HiC_scaffold_18	AUGUSTUS	intron	9120577	9125121	1.0	-	.	ID=g9246.t2.intron45;Parent=g9246.t2
HiC_scaffold_18	AUGUSTUS	intron	9120577	9125121	1.0	-	.	ID=g9246.t3.intron45;Parent=g9246.t3
HiC_scaffold_18	AUGUSTUS	intron	9120577	9125121	1.0	-	.	ID=g9246.t4.intron45;Parent=g9246.t4
HiC_scaffold_18	AUGUSTUS	intron	9120577	9125121	1.0	-	.	ID=g9246.t5.intron45;Parent=g9246.t5
HiC_scaffold_18	AUGUSTUS	exon	9125122	9125290	.	-	.	ID=g9246.t3.exon46;Parent=g9246.t3
HiC_scaffold_18	AUGUSTUS	CDS	9125122	9125290	0.99	-	0	ID=g9246.t3.CDS46;Parent=g9246.t3
HiC_scaffold_18	AUGUSTUS	exon	9125122	9125302	.	-	.	ID=g9246.t1.exon46;Parent=g9246.t1
HiC_scaffold_18	AUGUSTUS	exon	9125122	9125302	.	-	.	ID=g9246.t2.exon46;Parent=g9246.t2
HiC_scaffold_18	AUGUSTUS	exon	9125122	9125302	.	-	.	ID=g9246.t4.exon46;Parent=g9246.t4
HiC_scaffold_18	AUGUSTUS	exon	9125122	9125302	.	-	.	ID=g9246.t5.exon46;Parent=g9246.t5
HiC_scaffold_18	AUGUSTUS	CDS	9125122	9125302	1.0	-	0	ID=g9246.t1.CDS46;Parent=g9246.t1
HiC_scaffold_18	AUGUSTUS	CDS	9125122	9125302	1.0	-	0	ID=g9246.t2.CDS46;Parent=g9246.t2
HiC_scaffold_18	AUGUSTUS	CDS	9125122	9125302	1.0	-	0	ID=g9246.t4.CDS46;Parent=g9246.t4
HiC_scaffold_18	AUGUSTUS	CDS	9125122	9125302	1.0	-	0	ID=g9246.t5.CDS46;Parent=g9246.t5
HiC_scaffold_18	AUGUSTUS	intron	9125291	9130785	0.99	-	.	ID=g9246.t3.intron46;Parent=g9246.t3
HiC_scaffold_18	AUGUSTUS	intron	9125303	9130785	1.0	-	.	ID=g9246.t1.intron46;Parent=g9246.t1
HiC_scaffold_18	AUGUSTUS	intron	9125303	9130785	1.0	-	.	ID=g9246.t2.intron46;Parent=g9246.t2
HiC_scaffold_18	AUGUSTUS	intron	9125303	9130785	1.0	-	.	ID=g9246.t4.intron46;Parent=g9246.t4
HiC_scaffold_18	AUGUSTUS	intron	9125303	9130785	1.0	-	.	ID=g9246.t5.intron46;Parent=g9246.t5
HiC_scaffold_18	AUGUSTUS	exon	9130786	9130944	.	-	.	ID=g9246.t1.exon47;Parent=g9246.t1
HiC_scaffold_18	AUGUSTUS	exon	9130786	9130944	.	-	.	ID=g9246.t2.exon47;Parent=g9246.t2
HiC_scaffold_18	AUGUSTUS	exon	9130786	9130944	.	-	.	ID=g9246.t3.exon47;Parent=g9246.t3
HiC_scaffold_18	AUGUSTUS	exon	9130786	9130944	.	-	.	ID=g9246.t4.exon47;Parent=g9246.t4
HiC_scaffold_18	AUGUSTUS	exon	9130786	9130944	.	-	.	ID=g9246.t5.exon47;Parent=g9246.t5
HiC_scaffold_18	AUGUSTUS	CDS	9130786	9130944	1.0	-	0	ID=g9246.t1.CDS47;Parent=g9246.t1
HiC_scaffold_18	AUGUSTUS	CDS	9130786	9130944	1.0	-	0	ID=g9246.t2.CDS47;Parent=g9246.t2
HiC_scaffold_18	AUGUSTUS	CDS	9130786	9130944	1.0	-	0	ID=g9246.t3.CDS47;Parent=g9246.t3
HiC_scaffold_18	AUGUSTUS	CDS	9130786	9130944	1.0	-	0	ID=g9246.t4.CDS47;Parent=g9246.t4
HiC_scaffold_18	AUGUSTUS	CDS	9130786	9130944	1.0	-	0	ID=g9246.t5.CDS47;Parent=g9246.t5
HiC_scaffold_18	AUGUSTUS	intron	9130945	9132047	1.0	-	.	ID=g9246.t1.intron47;Parent=g9246.t1
HiC_scaffold_18	AUGUSTUS	intron	9130945	9132047	1.0	-	.	ID=g9246.t2.intron47;Parent=g9246.t2
HiC_scaffold_18	AUGUSTUS	intron	9130945	9132047	1.0	-	.	ID=g9246.t3.intron47;Parent=g9246.t3
HiC_scaffold_18	AUGUSTUS	intron	9130945	9132047	1.0	-	.	ID=g9246.t4.intron47;Parent=g9246.t4
HiC_scaffold_18	AUGUSTUS	intron	9130945	9132047	1.0	-	.	ID=g9246.t5.intron47;Parent=g9246.t5
HiC_scaffold_18	AUGUSTUS	exon	9132048	9132181	.	-	.	ID=g9246.t1.exon48;Parent=g9246.t1
HiC_scaffold_18	AUGUSTUS	exon	9132048	9132181	.	-	.	ID=g9246.t2.exon48;Parent=g9246.t2
HiC_scaffold_18	AUGUSTUS	exon	9132048	9132181	.	-	.	ID=g9246.t3.exon48;Parent=g9246.t3
HiC_scaffold_18	AUGUSTUS	exon	9132048	9132181	.	-	.	ID=g9246.t4.exon48;Parent=g9246.t4
HiC_scaffold_18	AUGUSTUS	exon	9132048	9132181	.	-	.	ID=g9246.t5.exon48;Parent=g9246.t5
HiC_scaffold_18	AUGUSTUS	CDS	9132048	9132181	1.0	-	2	ID=g9246.t1.CDS48;Parent=g9246.t1
HiC_scaffold_18	AUGUSTUS	CDS	9132048	9132181	1.0	-	2	ID=g9246.t2.CDS48;Parent=g9246.t2
HiC_scaffold_18	AUGUSTUS	CDS	9132048	9132181	1.0	-	2	ID=g9246.t3.CDS48;Parent=g9246.t3
HiC_scaffold_18	AUGUSTUS	CDS	9132048	9132181	1.0	-	2	ID=g9246.t4.CDS48;Parent=g9246.t4
HiC_scaffold_18	AUGUSTUS	CDS	9132048	9132181	1.0	-	2	ID=g9246.t5.CDS48;Parent=g9246.t5
HiC_scaffold_18	AUGUSTUS	intron	9132182	9132540	1.0	-	.	ID=g9246.t1.intron48;Parent=g9246.t1
HiC_scaffold_18	AUGUSTUS	intron	9132182	9132540	1.0	-	.	ID=g9246.t2.intron48;Parent=g9246.t2
HiC_scaffold_18	AUGUSTUS	intron	9132182	9132540	1.0	-	.	ID=g9246.t3.intron48;Parent=g9246.t3
HiC_scaffold_18	AUGUSTUS	intron	9132182	9132540	1.0	-	.	ID=g9246.t4.intron48;Parent=g9246.t4
HiC_scaffold_18	AUGUSTUS	intron	9132182	9132540	1.0	-	.	ID=g9246.t5.intron48;Parent=g9246.t5
HiC_scaffold_18	AUGUSTUS	exon	9132541	9132696	.	-	.	ID=g9246.t1.exon49;Parent=g9246.t1
HiC_scaffold_18	AUGUSTUS	exon	9132541	9132696	.	-	.	ID=g9246.t2.exon49;Parent=g9246.t2
HiC_scaffold_18	AUGUSTUS	exon	9132541	9132696	.	-	.	ID=g9246.t3.exon49;Parent=g9246.t3
HiC_scaffold_18	AUGUSTUS	exon	9132541	9132696	.	-	.	ID=g9246.t4.exon49;Parent=g9246.t4
HiC_scaffold_18	AUGUSTUS	exon	9132541	9132696	.	-	.	ID=g9246.t5.exon49;Parent=g9246.t5
HiC_scaffold_18	AUGUSTUS	CDS	9132541	9132696	1.0	-	2	ID=g9246.t1.CDS49;Parent=g9246.t1
HiC_scaffold_18	AUGUSTUS	CDS	9132541	9132696	1.0	-	2	ID=g9246.t2.CDS49;Parent=g9246.t2
HiC_scaffold_18	AUGUSTUS	CDS	9132541	9132696	1.0	-	2	ID=g9246.t3.CDS49;Parent=g9246.t3
HiC_scaffold_18	AUGUSTUS	CDS	9132541	9132696	1.0	-	2	ID=g9246.t4.CDS49;Parent=g9246.t4
HiC_scaffold_18	AUGUSTUS	CDS	9132541	9132696	1.0	-	2	ID=g9246.t5.CDS49;Parent=g9246.t5
HiC_scaffold_18	AUGUSTUS	intron	9132697	9133558	1.0	-	.	ID=g9246.t1.intron49;Parent=g9246.t1
HiC_scaffold_18	AUGUSTUS	intron	9132697	9133558	1.0	-	.	ID=g9246.t2.intron49;Parent=g9246.t2
HiC_scaffold_18	AUGUSTUS	intron	9132697	9133558	1.0	-	.	ID=g9246.t3.intron49;Parent=g9246.t3
HiC_scaffold_18	AUGUSTUS	intron	9132697	9133558	1.0	-	.	ID=g9246.t4.intron49;Parent=g9246.t4
HiC_scaffold_18	AUGUSTUS	intron	9132697	9133558	1.0	-	.	ID=g9246.t5.intron49;Parent=g9246.t5
HiC_scaffold_18	AUGUSTUS	exon	9133559	9133745	.	-	.	ID=g9246.t1.exon50;Parent=g9246.t1
HiC_scaffold_18	AUGUSTUS	exon	9133559	9133745	.	-	.	ID=g9246.t2.exon50;Parent=g9246.t2
HiC_scaffold_18	AUGUSTUS	exon	9133559	9133745	.	-	.	ID=g9246.t3.exon50;Parent=g9246.t3
HiC_scaffold_18	AUGUSTUS	exon	9133559	9133745	.	-	.	ID=g9246.t4.exon50;Parent=g9246.t4
HiC_scaffold_18	AUGUSTUS	exon	9133559	9133745	.	-	.	ID=g9246.t5.exon50;Parent=g9246.t5
HiC_scaffold_18	AUGUSTUS	CDS	9133559	9133745	1.0	-	0	ID=g9246.t1.CDS50;Parent=g9246.t1
HiC_scaffold_18	AUGUSTUS	CDS	9133559	9133745	1.0	-	0	ID=g9246.t2.CDS50;Parent=g9246.t2
HiC_scaffold_18	AUGUSTUS	CDS	9133559	9133745	1.0	-	0	ID=g9246.t3.CDS50;Parent=g9246.t3
HiC_scaffold_18	AUGUSTUS	CDS	9133559	9133745	1.0	-	0	ID=g9246.t4.CDS50;Parent=g9246.t4
HiC_scaffold_18	AUGUSTUS	CDS	9133559	9133745	1.0	-	0	ID=g9246.t5.CDS50;Parent=g9246.t5
HiC_scaffold_18	AUGUSTUS	intron	9133746	9137325	1.0	-	.	ID=g9246.t1.intron50;Parent=g9246.t1
HiC_scaffold_18	AUGUSTUS	intron	9133746	9137325	1.0	-	.	ID=g9246.t2.intron50;Parent=g9246.t2
HiC_scaffold_18	AUGUSTUS	intron	9133746	9137325	1.0	-	.	ID=g9246.t3.intron50;Parent=g9246.t3
HiC_scaffold_18	AUGUSTUS	intron	9133746	9137325	1.0	-	.	ID=g9246.t4.intron50;Parent=g9246.t4
HiC_scaffold_18	AUGUSTUS	intron	9133746	9137325	1.0	-	.	ID=g9246.t5.intron50;Parent=g9246.t5
HiC_scaffold_18	AUGUSTUS	exon	9137326	9137405	.	-	.	ID=g9246.t1.exon51;Parent=g9246.t1
HiC_scaffold_18	AUGUSTUS	exon	9137326	9137405	.	-	.	ID=g9246.t2.exon51;Parent=g9246.t2
HiC_scaffold_18	AUGUSTUS	exon	9137326	9137405	.	-	.	ID=g9246.t3.exon51;Parent=g9246.t3
HiC_scaffold_18	AUGUSTUS	exon	9137326	9137405	.	-	.	ID=g9246.t4.exon51;Parent=g9246.t4
HiC_scaffold_18	AUGUSTUS	exon	9137326	9137405	.	-	.	ID=g9246.t5.exon51;Parent=g9246.t5
HiC_scaffold_18	AUGUSTUS	CDS	9137326	9137405	1.0	-	2	ID=g9246.t1.CDS51;Parent=g9246.t1
HiC_scaffold_18	AUGUSTUS	CDS	9137326	9137405	1.0	-	2	ID=g9246.t2.CDS51;Parent=g9246.t2
HiC_scaffold_18	AUGUSTUS	CDS	9137326	9137405	1.0	-	2	ID=g9246.t3.CDS51;Parent=g9246.t3
HiC_scaffold_18	AUGUSTUS	CDS	9137326	9137405	1.0	-	2	ID=g9246.t4.CDS51;Parent=g9246.t4
HiC_scaffold_18	AUGUSTUS	CDS	9137326	9137405	1.0	-	2	ID=g9246.t5.CDS51;Parent=g9246.t5
HiC_scaffold_18	AUGUSTUS	intron	9137406	9137544	1.0	-	.	ID=g9246.t1.intron51;Parent=g9246.t1
HiC_scaffold_18	AUGUSTUS	intron	9137406	9137544	1.0	-	.	ID=g9246.t2.intron51;Parent=g9246.t2
HiC_scaffold_18	AUGUSTUS	intron	9137406	9137544	1.0	-	.	ID=g9246.t3.intron51;Parent=g9246.t3
HiC_scaffold_18	AUGUSTUS	intron	9137406	9137544	1.0	-	.	ID=g9246.t4.intron51;Parent=g9246.t4
HiC_scaffold_18	AUGUSTUS	intron	9137406	9137544	1.0	-	.	ID=g9246.t5.intron51;Parent=g9246.t5
HiC_scaffold_18	AUGUSTUS	exon	9137545	9137704	.	-	.	ID=g9246.t1.exon52;Parent=g9246.t1
HiC_scaffold_18	AUGUSTUS	exon	9137545	9137704	.	-	.	ID=g9246.t2.exon52;Parent=g9246.t2
HiC_scaffold_18	AUGUSTUS	exon	9137545	9137704	.	-	.	ID=g9246.t3.exon52;Parent=g9246.t3
HiC_scaffold_18	AUGUSTUS	exon	9137545	9137704	.	-	.	ID=g9246.t4.exon52;Parent=g9246.t4
HiC_scaffold_18	AUGUSTUS	exon	9137545	9137704	.	-	.	ID=g9246.t5.exon52;Parent=g9246.t5
HiC_scaffold_18	AUGUSTUS	CDS	9137545	9137704	1.0	-	0	ID=g9246.t1.CDS52;Parent=g9246.t1
HiC_scaffold_18	AUGUSTUS	CDS	9137545	9137704	1.0	-	0	ID=g9246.t2.CDS52;Parent=g9246.t2
HiC_scaffold_18	AUGUSTUS	CDS	9137545	9137704	1.0	-	0	ID=g9246.t3.CDS52;Parent=g9246.t3
HiC_scaffold_18	AUGUSTUS	CDS	9137545	9137704	1.0	-	0	ID=g9246.t4.CDS52;Parent=g9246.t4
HiC_scaffold_18	AUGUSTUS	CDS	9137545	9137704	1.0	-	0	ID=g9246.t5.CDS52;Parent=g9246.t5
HiC_scaffold_18	AUGUSTUS	intron	9137705	9139740	1.0	-	.	ID=g9246.t1.intron52;Parent=g9246.t1
HiC_scaffold_18	AUGUSTUS	intron	9137705	9139740	1.0	-	.	ID=g9246.t2.intron52;Parent=g9246.t2
HiC_scaffold_18	AUGUSTUS	intron	9137705	9139740	1.0	-	.	ID=g9246.t3.intron52;Parent=g9246.t3
HiC_scaffold_18	AUGUSTUS	intron	9137705	9139740	1.0	-	.	ID=g9246.t4.intron52;Parent=g9246.t4
HiC_scaffold_18	AUGUSTUS	intron	9137705	9139740	1.0	-	.	ID=g9246.t5.intron52;Parent=g9246.t5
HiC_scaffold_18	AUGUSTUS	exon	9139741	9139904	.	-	.	ID=g9246.t1.exon53;Parent=g9246.t1
HiC_scaffold_18	AUGUSTUS	exon	9139741	9139904	.	-	.	ID=g9246.t2.exon53;Parent=g9246.t2
HiC_scaffold_18	AUGUSTUS	exon	9139741	9139904	.	-	.	ID=g9246.t3.exon53;Parent=g9246.t3
HiC_scaffold_18	AUGUSTUS	exon	9139741	9139904	.	-	.	ID=g9246.t4.exon53;Parent=g9246.t4
HiC_scaffold_18	AUGUSTUS	exon	9139741	9139904	.	-	.	ID=g9246.t5.exon53;Parent=g9246.t5
HiC_scaffold_18	AUGUSTUS	CDS	9139741	9139904	1.0	-	2	ID=g9246.t1.CDS53;Parent=g9246.t1
HiC_scaffold_18	AUGUSTUS	CDS	9139741	9139904	1.0	-	2	ID=g9246.t2.CDS53;Parent=g9246.t2
HiC_scaffold_18	AUGUSTUS	CDS	9139741	9139904	1.0	-	2	ID=g9246.t3.CDS53;Parent=g9246.t3
HiC_scaffold_18	AUGUSTUS	CDS	9139741	9139904	1.0	-	2	ID=g9246.t4.CDS53;Parent=g9246.t4
HiC_scaffold_18	AUGUSTUS	CDS	9139741	9139904	1.0	-	2	ID=g9246.t5.CDS53;Parent=g9246.t5
HiC_scaffold_18	AUGUSTUS	intron	9139905	9141179	1.0	-	.	ID=g9246.t1.intron53;Parent=g9246.t1
HiC_scaffold_18	AUGUSTUS	intron	9139905	9141179	1.0	-	.	ID=g9246.t2.intron53;Parent=g9246.t2
HiC_scaffold_18	AUGUSTUS	intron	9139905	9141179	1.0	-	.	ID=g9246.t3.intron53;Parent=g9246.t3
HiC_scaffold_18	AUGUSTUS	intron	9139905	9141179	1.0	-	.	ID=g9246.t4.intron53;Parent=g9246.t4
HiC_scaffold_18	AUGUSTUS	intron	9139905	9141179	1.0	-	.	ID=g9246.t5.intron53;Parent=g9246.t5
HiC_scaffold_18	AUGUSTUS	exon	9141180	9141271	.	-	.	ID=g9246.t1.exon54;Parent=g9246.t1
HiC_scaffold_18	AUGUSTUS	exon	9141180	9141271	.	-	.	ID=g9246.t2.exon54;Parent=g9246.t2
HiC_scaffold_18	AUGUSTUS	exon	9141180	9141271	.	-	.	ID=g9246.t3.exon54;Parent=g9246.t3
HiC_scaffold_18	AUGUSTUS	exon	9141180	9141271	.	-	.	ID=g9246.t4.exon54;Parent=g9246.t4
HiC_scaffold_18	AUGUSTUS	exon	9141180	9141271	.	-	.	ID=g9246.t5.exon54;Parent=g9246.t5
HiC_scaffold_18	AUGUSTUS	CDS	9141180	9141271	1.0	-	1	ID=g9246.t1.CDS54;Parent=g9246.t1
HiC_scaffold_18	AUGUSTUS	CDS	9141180	9141271	1.0	-	1	ID=g9246.t2.CDS54;Parent=g9246.t2
HiC_scaffold_18	AUGUSTUS	CDS	9141180	9141271	1.0	-	1	ID=g9246.t3.CDS54;Parent=g9246.t3
HiC_scaffold_18	AUGUSTUS	CDS	9141180	9141271	1.0	-	1	ID=g9246.t4.CDS54;Parent=g9246.t4
HiC_scaffold_18	AUGUSTUS	CDS	9141180	9141271	1.0	-	1	ID=g9246.t5.CDS54;Parent=g9246.t5
HiC_scaffold_18	AUGUSTUS	intron	9141272	9142461	1.0	-	.	ID=g9246.t1.intron54;Parent=g9246.t1
HiC_scaffold_18	AUGUSTUS	intron	9141272	9142461	1.0	-	.	ID=g9246.t2.intron54;Parent=g9246.t2
HiC_scaffold_18	AUGUSTUS	intron	9141272	9142461	1.0	-	.	ID=g9246.t3.intron54;Parent=g9246.t3
HiC_scaffold_18	AUGUSTUS	intron	9141272	9142461	1.0	-	.	ID=g9246.t4.intron54;Parent=g9246.t4
HiC_scaffold_18	AUGUSTUS	intron	9141272	9142461	1.0	-	.	ID=g9246.t5.intron54;Parent=g9246.t5
HiC_scaffold_18	AUGUSTUS	exon	9142462	9142644	.	-	.	ID=g9246.t1.exon55;Parent=g9246.t1
HiC_scaffold_18	AUGUSTUS	exon	9142462	9142644	.	-	.	ID=g9246.t2.exon55;Parent=g9246.t2
HiC_scaffold_18	AUGUSTUS	exon	9142462	9142644	.	-	.	ID=g9246.t3.exon55;Parent=g9246.t3
HiC_scaffold_18	AUGUSTUS	exon	9142462	9142644	.	-	.	ID=g9246.t4.exon55;Parent=g9246.t4
HiC_scaffold_18	AUGUSTUS	exon	9142462	9142644	.	-	.	ID=g9246.t5.exon55;Parent=g9246.t5
HiC_scaffold_18	AUGUSTUS	CDS	9142462	9142644	1.0	-	1	ID=g9246.t1.CDS55;Parent=g9246.t1
HiC_scaffold_18	AUGUSTUS	CDS	9142462	9142644	1.0	-	1	ID=g9246.t2.CDS55;Parent=g9246.t2
HiC_scaffold_18	AUGUSTUS	CDS	9142462	9142644	1.0	-	1	ID=g9246.t3.CDS55;Parent=g9246.t3
HiC_scaffold_18	AUGUSTUS	CDS	9142462	9142644	1.0	-	1	ID=g9246.t4.CDS55;Parent=g9246.t4
HiC_scaffold_18	AUGUSTUS	CDS	9142462	9142644	1.0	-	1	ID=g9246.t5.CDS55;Parent=g9246.t5
HiC_scaffold_18	AUGUSTUS	intron	9142645	9143658	1.0	-	.	ID=g9246.t1.intron55;Parent=g9246.t1
HiC_scaffold_18	AUGUSTUS	intron	9142645	9143658	1.0	-	.	ID=g9246.t2.intron55;Parent=g9246.t2
HiC_scaffold_18	AUGUSTUS	intron	9142645	9143658	1.0	-	.	ID=g9246.t3.intron55;Parent=g9246.t3
HiC_scaffold_18	AUGUSTUS	intron	9142645	9143658	1.0	-	.	ID=g9246.t4.intron55;Parent=g9246.t4
HiC_scaffold_18	AUGUSTUS	intron	9142645	9143658	1.0	-	.	ID=g9246.t5.intron55;Parent=g9246.t5
HiC_scaffold_18	AUGUSTUS	exon	9143659	9143843	.	-	.	ID=g9246.t1.exon56;Parent=g9246.t1
HiC_scaffold_18	AUGUSTUS	exon	9143659	9143843	.	-	.	ID=g9246.t2.exon56;Parent=g9246.t2
HiC_scaffold_18	AUGUSTUS	exon	9143659	9143843	.	-	.	ID=g9246.t3.exon56;Parent=g9246.t3
HiC_scaffold_18	AUGUSTUS	exon	9143659	9143843	.	-	.	ID=g9246.t4.exon56;Parent=g9246.t4
HiC_scaffold_18	AUGUSTUS	exon	9143659	9143843	.	-	.	ID=g9246.t5.exon56;Parent=g9246.t5
HiC_scaffold_18	AUGUSTUS	CDS	9143659	9143843	1.0	-	0	ID=g9246.t1.CDS56;Parent=g9246.t1
HiC_scaffold_18	AUGUSTUS	CDS	9143659	9143843	1.0	-	0	ID=g9246.t2.CDS56;Parent=g9246.t2
HiC_scaffold_18	AUGUSTUS	CDS	9143659	9143843	1.0	-	0	ID=g9246.t3.CDS56;Parent=g9246.t3
HiC_scaffold_18	AUGUSTUS	CDS	9143659	9143843	1.0	-	0	ID=g9246.t4.CDS56;Parent=g9246.t4
HiC_scaffold_18	AUGUSTUS	CDS	9143659	9143843	1.0	-	0	ID=g9246.t5.CDS56;Parent=g9246.t5
HiC_scaffold_18	AUGUSTUS	intron	9143844	9144487	1.0	-	.	ID=g9246.t1.intron56;Parent=g9246.t1
HiC_scaffold_18	AUGUSTUS	intron	9143844	9144487	1.0	-	.	ID=g9246.t2.intron56;Parent=g9246.t2
HiC_scaffold_18	AUGUSTUS	intron	9143844	9144487	1.0	-	.	ID=g9246.t3.intron56;Parent=g9246.t3
HiC_scaffold_18	AUGUSTUS	intron	9143844	9144487	1.0	-	.	ID=g9246.t4.intron56;Parent=g9246.t4
HiC_scaffold_18	AUGUSTUS	intron	9143844	9144487	1.0	-	.	ID=g9246.t5.intron56;Parent=g9246.t5
HiC_scaffold_18	AUGUSTUS	exon	9144488	9144643	.	-	.	ID=g9246.t1.exon57;Parent=g9246.t1
HiC_scaffold_18	AUGUSTUS	exon	9144488	9144643	.	-	.	ID=g9246.t2.exon57;Parent=g9246.t2
HiC_scaffold_18	AUGUSTUS	exon	9144488	9144643	.	-	.	ID=g9246.t3.exon57;Parent=g9246.t3
HiC_scaffold_18	AUGUSTUS	exon	9144488	9144643	.	-	.	ID=g9246.t4.exon57;Parent=g9246.t4
HiC_scaffold_18	AUGUSTUS	exon	9144488	9144643	.	-	.	ID=g9246.t5.exon57;Parent=g9246.t5
HiC_scaffold_18	AUGUSTUS	CDS	9144488	9144643	1.0	-	0	ID=g9246.t1.CDS57;Parent=g9246.t1
HiC_scaffold_18	AUGUSTUS	CDS	9144488	9144643	1.0	-	0	ID=g9246.t2.CDS57;Parent=g9246.t2
HiC_scaffold_18	AUGUSTUS	CDS	9144488	9144643	1.0	-	0	ID=g9246.t3.CDS57;Parent=g9246.t3
HiC_scaffold_18	AUGUSTUS	CDS	9144488	9144643	1.0	-	0	ID=g9246.t4.CDS57;Parent=g9246.t4
HiC_scaffold_18	AUGUSTUS	CDS	9144488	9144643	1.0	-	0	ID=g9246.t5.CDS57;Parent=g9246.t5
HiC_scaffold_18	AUGUSTUS	intron	9144644	9147570	1.0	-	.	ID=g9246.t1.intron57;Parent=g9246.t1
HiC_scaffold_18	AUGUSTUS	intron	9144644	9147570	1.0	-	.	ID=g9246.t2.intron57;Parent=g9246.t2
HiC_scaffold_18	AUGUSTUS	intron	9144644	9147570	1.0	-	.	ID=g9246.t3.intron57;Parent=g9246.t3
HiC_scaffold_18	AUGUSTUS	intron	9144644	9147570	1.0	-	.	ID=g9246.t4.intron57;Parent=g9246.t4
HiC_scaffold_18	AUGUSTUS	intron	9144644	9147570	1.0	-	.	ID=g9246.t5.intron57;Parent=g9246.t5
HiC_scaffold_18	AUGUSTUS	exon	9147571	9147765	.	-	.	ID=g9246.t1.exon58;Parent=g9246.t1
HiC_scaffold_18	AUGUSTUS	exon	9147571	9147765	.	-	.	ID=g9246.t2.exon58;Parent=g9246.t2
HiC_scaffold_18	AUGUSTUS	exon	9147571	9147765	.	-	.	ID=g9246.t3.exon58;Parent=g9246.t3
HiC_scaffold_18	AUGUSTUS	exon	9147571	9147765	.	-	.	ID=g9246.t4.exon58;Parent=g9246.t4
HiC_scaffold_18	AUGUSTUS	exon	9147571	9147765	.	-	.	ID=g9246.t5.exon58;Parent=g9246.t5
HiC_scaffold_18	AUGUSTUS	CDS	9147571	9147765	1.0	-	0	ID=g9246.t1.CDS58;Parent=g9246.t1
HiC_scaffold_18	AUGUSTUS	CDS	9147571	9147765	1.0	-	0	ID=g9246.t2.CDS58;Parent=g9246.t2
HiC_scaffold_18	AUGUSTUS	CDS	9147571	9147765	1.0	-	0	ID=g9246.t3.CDS58;Parent=g9246.t3
HiC_scaffold_18	AUGUSTUS	CDS	9147571	9147765	1.0	-	0	ID=g9246.t4.CDS58;Parent=g9246.t4
HiC_scaffold_18	AUGUSTUS	CDS	9147571	9147765	1.0	-	0	ID=g9246.t5.CDS58;Parent=g9246.t5
HiC_scaffold_18	AUGUSTUS	intron	9147766	9150409	1.0	-	.	ID=g9246.t1.intron58;Parent=g9246.t1
HiC_scaffold_18	AUGUSTUS	intron	9147766	9150409	1.0	-	.	ID=g9246.t2.intron58;Parent=g9246.t2
HiC_scaffold_18	AUGUSTUS	intron	9147766	9150409	1.0	-	.	ID=g9246.t3.intron58;Parent=g9246.t3
HiC_scaffold_18	AUGUSTUS	intron	9147766	9150409	1.0	-	.	ID=g9246.t4.intron58;Parent=g9246.t4
HiC_scaffold_18	AUGUSTUS	intron	9147766	9150409	1.0	-	.	ID=g9246.t5.intron58;Parent=g9246.t5
HiC_scaffold_18	AUGUSTUS	exon	9150410	9150534	.	-	.	ID=g9246.t1.exon59;Parent=g9246.t1
HiC_scaffold_18	AUGUSTUS	exon	9150410	9150534	.	-	.	ID=g9246.t2.exon59;Parent=g9246.t2
HiC_scaffold_18	AUGUSTUS	exon	9150410	9150534	.	-	.	ID=g9246.t3.exon59;Parent=g9246.t3
HiC_scaffold_18	AUGUSTUS	exon	9150410	9150534	.	-	.	ID=g9246.t4.exon59;Parent=g9246.t4
HiC_scaffold_18	AUGUSTUS	exon	9150410	9150534	.	-	.	ID=g9246.t5.exon59;Parent=g9246.t5
HiC_scaffold_18	AUGUSTUS	CDS	9150410	9150534	1.0	-	2	ID=g9246.t1.CDS59;Parent=g9246.t1
HiC_scaffold_18	AUGUSTUS	CDS	9150410	9150534	1.0	-	2	ID=g9246.t2.CDS59;Parent=g9246.t2
HiC_scaffold_18	AUGUSTUS	CDS	9150410	9150534	1.0	-	2	ID=g9246.t3.CDS59;Parent=g9246.t3
HiC_scaffold_18	AUGUSTUS	CDS	9150410	9150534	1.0	-	2	ID=g9246.t4.CDS59;Parent=g9246.t4
HiC_scaffold_18	AUGUSTUS	CDS	9150410	9150534	1.0	-	2	ID=g9246.t5.CDS59;Parent=g9246.t5
HiC_scaffold_18	AUGUSTUS	intron	9150535	9151075	1.0	-	.	ID=g9246.t1.intron59;Parent=g9246.t1
HiC_scaffold_18	AUGUSTUS	intron	9150535	9151075	1.0	-	.	ID=g9246.t2.intron59;Parent=g9246.t2
HiC_scaffold_18	AUGUSTUS	intron	9150535	9151075	1.0	-	.	ID=g9246.t3.intron59;Parent=g9246.t3
HiC_scaffold_18	AUGUSTUS	intron	9150535	9151075	1.0	-	.	ID=g9246.t4.intron59;Parent=g9246.t4
HiC_scaffold_18	AUGUSTUS	intron	9150535	9151075	1.0	-	.	ID=g9246.t5.intron59;Parent=g9246.t5
HiC_scaffold_18	AUGUSTUS	exon	9151076	9151234	.	-	.	ID=g9246.t1.exon60;Parent=g9246.t1
HiC_scaffold_18	AUGUSTUS	exon	9151076	9151234	.	-	.	ID=g9246.t2.exon60;Parent=g9246.t2
HiC_scaffold_18	AUGUSTUS	exon	9151076	9151234	.	-	.	ID=g9246.t3.exon60;Parent=g9246.t3
HiC_scaffold_18	AUGUSTUS	exon	9151076	9151234	.	-	.	ID=g9246.t4.exon60;Parent=g9246.t4
HiC_scaffold_18	AUGUSTUS	exon	9151076	9151234	.	-	.	ID=g9246.t5.exon60;Parent=g9246.t5
HiC_scaffold_18	AUGUSTUS	CDS	9151076	9151234	1.0	-	2	ID=g9246.t1.CDS60;Parent=g9246.t1
HiC_scaffold_18	AUGUSTUS	CDS	9151076	9151234	1.0	-	2	ID=g9246.t2.CDS60;Parent=g9246.t2
HiC_scaffold_18	AUGUSTUS	CDS	9151076	9151234	1.0	-	2	ID=g9246.t3.CDS60;Parent=g9246.t3
HiC_scaffold_18	AUGUSTUS	CDS	9151076	9151234	1.0	-	2	ID=g9246.t4.CDS60;Parent=g9246.t4
HiC_scaffold_18	AUGUSTUS	CDS	9151076	9151234	1.0	-	2	ID=g9246.t5.CDS60;Parent=g9246.t5
HiC_scaffold_18	AUGUSTUS	intron	9151235	9153299	1.0	-	.	ID=g9246.t1.intron60;Parent=g9246.t1
HiC_scaffold_18	AUGUSTUS	intron	9151235	9153299	1.0	-	.	ID=g9246.t2.intron60;Parent=g9246.t2
HiC_scaffold_18	AUGUSTUS	intron	9151235	9153299	1.0	-	.	ID=g9246.t3.intron60;Parent=g9246.t3
HiC_scaffold_18	AUGUSTUS	intron	9151235	9153299	1.0	-	.	ID=g9246.t4.intron60;Parent=g9246.t4
HiC_scaffold_18	AUGUSTUS	intron	9151235	9153299	1.0	-	.	ID=g9246.t5.intron60;Parent=g9246.t5
HiC_scaffold_18	AUGUSTUS	exon	9153300	9153444	.	-	.	ID=g9246.t1.exon61;Parent=g9246.t1
HiC_scaffold_18	AUGUSTUS	exon	9153300	9153444	.	-	.	ID=g9246.t2.exon61;Parent=g9246.t2
HiC_scaffold_18	AUGUSTUS	exon	9153300	9153444	.	-	.	ID=g9246.t3.exon61;Parent=g9246.t3
HiC_scaffold_18	AUGUSTUS	exon	9153300	9153444	.	-	.	ID=g9246.t4.exon61;Parent=g9246.t4
HiC_scaffold_18	AUGUSTUS	exon	9153300	9153444	.	-	.	ID=g9246.t5.exon61;Parent=g9246.t5
HiC_scaffold_18	AUGUSTUS	CDS	9153300	9153444	1.0	-	0	ID=g9246.t1.CDS61;Parent=g9246.t1
HiC_scaffold_18	AUGUSTUS	CDS	9153300	9153444	1.0	-	0	ID=g9246.t2.CDS61;Parent=g9246.t2
HiC_scaffold_18	AUGUSTUS	CDS	9153300	9153444	1.0	-	0	ID=g9246.t3.CDS61;Parent=g9246.t3
HiC_scaffold_18	AUGUSTUS	CDS	9153300	9153444	1.0	-	0	ID=g9246.t4.CDS61;Parent=g9246.t4
HiC_scaffold_18	AUGUSTUS	CDS	9153300	9153444	1.0	-	0	ID=g9246.t5.CDS61;Parent=g9246.t5
HiC_scaffold_18	AUGUSTUS	intron	9153445	9154700	1.0	-	.	ID=g9246.t1.intron61;Parent=g9246.t1
HiC_scaffold_18	AUGUSTUS	intron	9153445	9154700	1.0	-	.	ID=g9246.t2.intron61;Parent=g9246.t2
HiC_scaffold_18	AUGUSTUS	intron	9153445	9154700	1.0	-	.	ID=g9246.t3.intron61;Parent=g9246.t3
HiC_scaffold_18	AUGUSTUS	intron	9153445	9154700	1.0	-	.	ID=g9246.t4.intron61;Parent=g9246.t4
HiC_scaffold_18	AUGUSTUS	intron	9153445	9154700	1.0	-	.	ID=g9246.t5.intron61;Parent=g9246.t5
HiC_scaffold_18	AUGUSTUS	exon	9154701	9154853	.	-	.	ID=g9246.t1.exon62;Parent=g9246.t1
HiC_scaffold_18	AUGUSTUS	exon	9154701	9154853	.	-	.	ID=g9246.t2.exon62;Parent=g9246.t2
HiC_scaffold_18	AUGUSTUS	exon	9154701	9154853	.	-	.	ID=g9246.t3.exon62;Parent=g9246.t3
HiC_scaffold_18	AUGUSTUS	exon	9154701	9154853	.	-	.	ID=g9246.t4.exon62;Parent=g9246.t4
HiC_scaffold_18	AUGUSTUS	exon	9154701	9154853	.	-	.	ID=g9246.t5.exon62;Parent=g9246.t5
HiC_scaffold_18	AUGUSTUS	CDS	9154701	9154853	1.0	-	0	ID=g9246.t1.CDS62;Parent=g9246.t1
HiC_scaffold_18	AUGUSTUS	CDS	9154701	9154853	1.0	-	0	ID=g9246.t2.CDS62;Parent=g9246.t2
HiC_scaffold_18	AUGUSTUS	CDS	9154701	9154853	1.0	-	0	ID=g9246.t3.CDS62;Parent=g9246.t3
HiC_scaffold_18	AUGUSTUS	CDS	9154701	9154853	1.0	-	0	ID=g9246.t4.CDS62;Parent=g9246.t4
HiC_scaffold_18	AUGUSTUS	CDS	9154701	9154853	1.0	-	0	ID=g9246.t5.CDS62;Parent=g9246.t5
HiC_scaffold_18	AUGUSTUS	intron	9154854	9154985	1.0	-	.	ID=g9246.t1.intron62;Parent=g9246.t1
HiC_scaffold_18	AUGUSTUS	intron	9154854	9154985	1.0	-	.	ID=g9246.t2.intron62;Parent=g9246.t2
HiC_scaffold_18	AUGUSTUS	intron	9154854	9154985	1.0	-	.	ID=g9246.t3.intron62;Parent=g9246.t3
HiC_scaffold_18	AUGUSTUS	intron	9154854	9154985	1.0	-	.	ID=g9246.t4.intron62;Parent=g9246.t4
HiC_scaffold_18	AUGUSTUS	intron	9154854	9154985	1.0	-	.	ID=g9246.t5.intron62;Parent=g9246.t5
HiC_scaffold_18	AUGUSTUS	exon	9154986	9155171	.	-	.	ID=g9246.t1.exon63;Parent=g9246.t1
HiC_scaffold_18	AUGUSTUS	exon	9154986	9155171	.	-	.	ID=g9246.t2.exon63;Parent=g9246.t2
HiC_scaffold_18	AUGUSTUS	exon	9154986	9155171	.	-	.	ID=g9246.t3.exon63;Parent=g9246.t3
HiC_scaffold_18	AUGUSTUS	exon	9154986	9155171	.	-	.	ID=g9246.t4.exon63;Parent=g9246.t4
HiC_scaffold_18	AUGUSTUS	exon	9154986	9155171	.	-	.	ID=g9246.t5.exon63;Parent=g9246.t5
HiC_scaffold_18	AUGUSTUS	CDS	9154986	9155171	1.0	-	0	ID=g9246.t1.CDS63;Parent=g9246.t1
HiC_scaffold_18	AUGUSTUS	CDS	9154986	9155171	1.0	-	0	ID=g9246.t2.CDS63;Parent=g9246.t2
HiC_scaffold_18	AUGUSTUS	CDS	9154986	9155171	1.0	-	0	ID=g9246.t3.CDS63;Parent=g9246.t3
HiC_scaffold_18	AUGUSTUS	CDS	9154986	9155171	1.0	-	0	ID=g9246.t4.CDS63;Parent=g9246.t4
HiC_scaffold_18	AUGUSTUS	CDS	9154986	9155171	1.0	-	0	ID=g9246.t5.CDS63;Parent=g9246.t5
HiC_scaffold_18	AUGUSTUS	intron	9155172	9158840	1.0	-	.	ID=g9246.t1.intron63;Parent=g9246.t1
HiC_scaffold_18	AUGUSTUS	intron	9155172	9158840	1.0	-	.	ID=g9246.t2.intron63;Parent=g9246.t2
HiC_scaffold_18	AUGUSTUS	intron	9155172	9158840	1.0	-	.	ID=g9246.t3.intron63;Parent=g9246.t3
HiC_scaffold_18	AUGUSTUS	intron	9155172	9158840	1.0	-	.	ID=g9246.t4.intron63;Parent=g9246.t4
HiC_scaffold_18	AUGUSTUS	intron	9155172	9158840	1.0	-	.	ID=g9246.t5.intron63;Parent=g9246.t5
HiC_scaffold_18	AUGUSTUS	exon	9158841	9159006	.	-	.	ID=g9246.t1.exon64;Parent=g9246.t1
HiC_scaffold_18	AUGUSTUS	exon	9158841	9159006	.	-	.	ID=g9246.t2.exon64;Parent=g9246.t2
HiC_scaffold_18	AUGUSTUS	exon	9158841	9159006	.	-	.	ID=g9246.t3.exon64;Parent=g9246.t3
HiC_scaffold_18	AUGUSTUS	exon	9158841	9159006	.	-	.	ID=g9246.t4.exon64;Parent=g9246.t4
HiC_scaffold_18	AUGUSTUS	exon	9158841	9159006	.	-	.	ID=g9246.t5.exon64;Parent=g9246.t5
HiC_scaffold_18	AUGUSTUS	CDS	9158841	9159006	1.0	-	1	ID=g9246.t1.CDS64;Parent=g9246.t1
HiC_scaffold_18	AUGUSTUS	CDS	9158841	9159006	1.0	-	1	ID=g9246.t2.CDS64;Parent=g9246.t2
HiC_scaffold_18	AUGUSTUS	CDS	9158841	9159006	1.0	-	1	ID=g9246.t3.CDS64;Parent=g9246.t3
HiC_scaffold_18	AUGUSTUS	CDS	9158841	9159006	1.0	-	1	ID=g9246.t4.CDS64;Parent=g9246.t4
HiC_scaffold_18	AUGUSTUS	CDS	9158841	9159006	1.0	-	1	ID=g9246.t5.CDS64;Parent=g9246.t5
HiC_scaffold_18	AUGUSTUS	intron	9159007	9161465	1.0	-	.	ID=g9246.t1.intron64;Parent=g9246.t1
HiC_scaffold_18	AUGUSTUS	intron	9159007	9161465	1.0	-	.	ID=g9246.t2.intron64;Parent=g9246.t2
HiC_scaffold_18	AUGUSTUS	intron	9159007	9161465	1.0	-	.	ID=g9246.t3.intron64;Parent=g9246.t3
HiC_scaffold_18	AUGUSTUS	intron	9159007	9161465	1.0	-	.	ID=g9246.t4.intron64;Parent=g9246.t4
HiC_scaffold_18	AUGUSTUS	intron	9159007	9161465	1.0	-	.	ID=g9246.t5.intron64;Parent=g9246.t5
HiC_scaffold_18	AUGUSTUS	exon	9161466	9161569	.	-	.	ID=g9246.t1.exon65;Parent=g9246.t1
HiC_scaffold_18	AUGUSTUS	exon	9161466	9161569	.	-	.	ID=g9246.t2.exon65;Parent=g9246.t2
HiC_scaffold_18	AUGUSTUS	exon	9161466	9161569	.	-	.	ID=g9246.t3.exon65;Parent=g9246.t3
HiC_scaffold_18	AUGUSTUS	exon	9161466	9161569	.	-	.	ID=g9246.t4.exon65;Parent=g9246.t4
HiC_scaffold_18	AUGUSTUS	exon	9161466	9161569	.	-	.	ID=g9246.t5.exon65;Parent=g9246.t5
HiC_scaffold_18	AUGUSTUS	CDS	9161466	9161569	1.0	-	0	ID=g9246.t1.CDS65;Parent=g9246.t1
HiC_scaffold_18	AUGUSTUS	CDS	9161466	9161569	1.0	-	0	ID=g9246.t2.CDS65;Parent=g9246.t2
HiC_scaffold_18	AUGUSTUS	CDS	9161466	9161569	1.0	-	0	ID=g9246.t3.CDS65;Parent=g9246.t3
HiC_scaffold_18	AUGUSTUS	CDS	9161466	9161569	1.0	-	0	ID=g9246.t4.CDS65;Parent=g9246.t4
HiC_scaffold_18	AUGUSTUS	CDS	9161466	9161569	1.0	-	0	ID=g9246.t5.CDS65;Parent=g9246.t5
HiC_scaffold_18	AUGUSTUS	intron	9161570	9166284	1.0	-	.	ID=g9246.t1.intron65;Parent=g9246.t1
HiC_scaffold_18	AUGUSTUS	intron	9161570	9166284	1.0	-	.	ID=g9246.t2.intron65;Parent=g9246.t2
HiC_scaffold_18	AUGUSTUS	intron	9161570	9166284	1.0	-	.	ID=g9246.t3.intron65;Parent=g9246.t3
HiC_scaffold_18	AUGUSTUS	intron	9161570	9166284	1.0	-	.	ID=g9246.t4.intron65;Parent=g9246.t4
HiC_scaffold_18	AUGUSTUS	intron	9161570	9166284	1.0	-	.	ID=g9246.t5.intron65;Parent=g9246.t5
HiC_scaffold_18	AUGUSTUS	exon	9166285	9166415	.	-	.	ID=g9246.t1.exon66;Parent=g9246.t1
HiC_scaffold_18	AUGUSTUS	exon	9166285	9166415	.	-	.	ID=g9246.t2.exon66;Parent=g9246.t2
HiC_scaffold_18	AUGUSTUS	exon	9166285	9166415	.	-	.	ID=g9246.t3.exon66;Parent=g9246.t3
HiC_scaffold_18	AUGUSTUS	exon	9166285	9166415	.	-	.	ID=g9246.t5.exon66;Parent=g9246.t5
HiC_scaffold_18	AUGUSTUS	CDS	9166285	9166415	0.92	-	2	ID=g9246.t5.CDS66;Parent=g9246.t5
HiC_scaffold_18	AUGUSTUS	CDS	9166285	9166415	0.95	-	2	ID=g9246.t1.CDS66;Parent=g9246.t1
HiC_scaffold_18	AUGUSTUS	CDS	9166285	9166415	0.97	-	2	ID=g9246.t3.CDS66;Parent=g9246.t3
HiC_scaffold_18	AUGUSTUS	CDS	9166285	9166415	1.0	-	2	ID=g9246.t2.CDS66;Parent=g9246.t2
HiC_scaffold_18	AUGUSTUS	exon	9166285	9166430	.	-	.	ID=g9246.t4.exon66;Parent=g9246.t4
HiC_scaffold_18	AUGUSTUS	CDS	9166285	9166430	1.0	-	2	ID=g9246.t4.CDS66;Parent=g9246.t4
HiC_scaffold_18	AUGUSTUS	intron	9166416	9168686	0.92	-	.	ID=g9246.t5.intron66;Parent=g9246.t5
HiC_scaffold_18	AUGUSTUS	intron	9166416	9168686	0.95	-	.	ID=g9246.t1.intron66;Parent=g9246.t1
HiC_scaffold_18	AUGUSTUS	intron	9166416	9168686	0.97	-	.	ID=g9246.t3.intron66;Parent=g9246.t3
HiC_scaffold_18	AUGUSTUS	intron	9166416	9168686	1.0	-	.	ID=g9246.t2.intron66;Parent=g9246.t2
HiC_scaffold_18	AUGUSTUS	intron	9166431	9168686	1.0	-	.	ID=g9246.t4.intron66;Parent=g9246.t4
HiC_scaffold_18	AUGUSTUS	exon	9168687	9168867	.	-	.	ID=g9246.t1.exon67;Parent=g9246.t1
HiC_scaffold_18	AUGUSTUS	exon	9168687	9168867	.	-	.	ID=g9246.t2.exon67;Parent=g9246.t2
HiC_scaffold_18	AUGUSTUS	exon	9168687	9168867	.	-	.	ID=g9246.t3.exon67;Parent=g9246.t3
HiC_scaffold_18	AUGUSTUS	exon	9168687	9168867	.	-	.	ID=g9246.t4.exon67;Parent=g9246.t4
HiC_scaffold_18	AUGUSTUS	CDS	9168687	9168867	1.0	-	0	ID=g9246.t1.CDS67;Parent=g9246.t1
HiC_scaffold_18	AUGUSTUS	CDS	9168687	9168867	1.0	-	0	ID=g9246.t2.CDS67;Parent=g9246.t2
HiC_scaffold_18	AUGUSTUS	CDS	9168687	9168867	1.0	-	0	ID=g9246.t3.CDS67;Parent=g9246.t3
HiC_scaffold_18	AUGUSTUS	CDS	9168687	9168867	1.0	-	0	ID=g9246.t4.CDS67;Parent=g9246.t4
HiC_scaffold_18	AUGUSTUS	exon	9168687	9168870	.	-	.	ID=g9246.t5.exon67;Parent=g9246.t5
HiC_scaffold_18	AUGUSTUS	CDS	9168687	9168870	0.98	-	0	ID=g9246.t5.CDS67;Parent=g9246.t5
HiC_scaffold_18	AUGUSTUS	intron	9168868	9169472	1.0	-	.	ID=g9246.t1.intron67;Parent=g9246.t1
HiC_scaffold_18	AUGUSTUS	intron	9168868	9169472	1.0	-	.	ID=g9246.t2.intron67;Parent=g9246.t2
HiC_scaffold_18	AUGUSTUS	intron	9168868	9169472	1.0	-	.	ID=g9246.t3.intron67;Parent=g9246.t3
HiC_scaffold_18	AUGUSTUS	intron	9168868	9169472	1.0	-	.	ID=g9246.t4.intron67;Parent=g9246.t4
HiC_scaffold_18	AUGUSTUS	intron	9168871	9169472	0.98	-	.	ID=g9246.t5.intron67;Parent=g9246.t5
HiC_scaffold_18	AUGUSTUS	exon	9169473	9169607	.	-	.	ID=g9246.t1.exon68;Parent=g9246.t1
HiC_scaffold_18	AUGUSTUS	exon	9169473	9169607	.	-	.	ID=g9246.t2.exon68;Parent=g9246.t2
HiC_scaffold_18	AUGUSTUS	exon	9169473	9169607	.	-	.	ID=g9246.t3.exon68;Parent=g9246.t3
HiC_scaffold_18	AUGUSTUS	exon	9169473	9169607	.	-	.	ID=g9246.t4.exon68;Parent=g9246.t4
HiC_scaffold_18	AUGUSTUS	exon	9169473	9169607	.	-	.	ID=g9246.t5.exon68;Parent=g9246.t5
HiC_scaffold_18	AUGUSTUS	CDS	9169473	9169607	1.0	-	0	ID=g9246.t1.CDS68;Parent=g9246.t1
HiC_scaffold_18	AUGUSTUS	CDS	9169473	9169607	1.0	-	0	ID=g9246.t2.CDS68;Parent=g9246.t2
HiC_scaffold_18	AUGUSTUS	CDS	9169473	9169607	1.0	-	0	ID=g9246.t3.CDS68;Parent=g9246.t3
HiC_scaffold_18	AUGUSTUS	CDS	9169473	9169607	1.0	-	0	ID=g9246.t4.CDS68;Parent=g9246.t4
HiC_scaffold_18	AUGUSTUS	CDS	9169473	9169607	1.0	-	0	ID=g9246.t5.CDS68;Parent=g9246.t5
HiC_scaffold_18	AUGUSTUS	intron	9169608	9169690	1.0	-	.	ID=g9246.t1.intron68;Parent=g9246.t1
HiC_scaffold_18	AUGUSTUS	intron	9169608	9169690	1.0	-	.	ID=g9246.t2.intron68;Parent=g9246.t2
HiC_scaffold_18	AUGUSTUS	intron	9169608	9169690	1.0	-	.	ID=g9246.t3.intron68;Parent=g9246.t3
HiC_scaffold_18	AUGUSTUS	intron	9169608	9169690	1.0	-	.	ID=g9246.t4.intron68;Parent=g9246.t4
HiC_scaffold_18	AUGUSTUS	intron	9169608	9169690	1.0	-	.	ID=g9246.t5.intron68;Parent=g9246.t5
HiC_scaffold_18	AUGUSTUS	exon	9169691	9169856	.	-	.	ID=g9246.t1.exon69;Parent=g9246.t1
HiC_scaffold_18	AUGUSTUS	exon	9169691	9169856	.	-	.	ID=g9246.t2.exon69;Parent=g9246.t2
HiC_scaffold_18	AUGUSTUS	exon	9169691	9169856	.	-	.	ID=g9246.t3.exon69;Parent=g9246.t3
HiC_scaffold_18	AUGUSTUS	exon	9169691	9169856	.	-	.	ID=g9246.t4.exon69;Parent=g9246.t4
HiC_scaffold_18	AUGUSTUS	exon	9169691	9169856	.	-	.	ID=g9246.t5.exon69;Parent=g9246.t5
HiC_scaffold_18	AUGUSTUS	CDS	9169691	9169856	1.0	-	1	ID=g9246.t1.CDS69;Parent=g9246.t1
HiC_scaffold_18	AUGUSTUS	CDS	9169691	9169856	1.0	-	1	ID=g9246.t2.CDS69;Parent=g9246.t2
HiC_scaffold_18	AUGUSTUS	CDS	9169691	9169856	1.0	-	1	ID=g9246.t3.CDS69;Parent=g9246.t3
HiC_scaffold_18	AUGUSTUS	CDS	9169691	9169856	1.0	-	1	ID=g9246.t4.CDS69;Parent=g9246.t4
HiC_scaffold_18	AUGUSTUS	CDS	9169691	9169856	1.0	-	1	ID=g9246.t5.CDS69;Parent=g9246.t5
HiC_scaffold_18	AUGUSTUS	intron	9169857	9171509	1.0	-	.	ID=g9246.t1.intron69;Parent=g9246.t1
HiC_scaffold_18	AUGUSTUS	intron	9169857	9171509	1.0	-	.	ID=g9246.t2.intron69;Parent=g9246.t2
HiC_scaffold_18	AUGUSTUS	intron	9169857	9171509	1.0	-	.	ID=g9246.t3.intron69;Parent=g9246.t3
HiC_scaffold_18	AUGUSTUS	intron	9169857	9171509	1.0	-	.	ID=g9246.t4.intron69;Parent=g9246.t4
HiC_scaffold_18	AUGUSTUS	intron	9169857	9171509	1.0	-	.	ID=g9246.t5.intron69;Parent=g9246.t5
HiC_scaffold_18	AUGUSTUS	exon	9171510	9171580	.	-	.	ID=g9246.t1.exon70;Parent=g9246.t1
HiC_scaffold_18	AUGUSTUS	exon	9171510	9171580	.	-	.	ID=g9246.t2.exon70;Parent=g9246.t2
HiC_scaffold_18	AUGUSTUS	exon	9171510	9171580	.	-	.	ID=g9246.t3.exon70;Parent=g9246.t3
HiC_scaffold_18	AUGUSTUS	exon	9171510	9171580	.	-	.	ID=g9246.t4.exon70;Parent=g9246.t4
HiC_scaffold_18	AUGUSTUS	exon	9171510	9171580	.	-	.	ID=g9246.t5.exon70;Parent=g9246.t5
HiC_scaffold_18	AUGUSTUS	CDS	9171510	9171580	1.0	-	0	ID=g9246.t1.CDS70;Parent=g9246.t1
HiC_scaffold_18	AUGUSTUS	CDS	9171510	9171580	1.0	-	0	ID=g9246.t2.CDS70;Parent=g9246.t2
HiC_scaffold_18	AUGUSTUS	CDS	9171510	9171580	1.0	-	0	ID=g9246.t3.CDS70;Parent=g9246.t3
HiC_scaffold_18	AUGUSTUS	CDS	9171510	9171580	1.0	-	0	ID=g9246.t4.CDS70;Parent=g9246.t4
HiC_scaffold_18	AUGUSTUS	CDS	9171510	9171580	1.0	-	0	ID=g9246.t5.CDS70;Parent=g9246.t5
HiC_scaffold_18	AUGUSTUS	intron	9171581	9176051	1.0	-	.	ID=g9246.t1.intron70;Parent=g9246.t1
HiC_scaffold_18	AUGUSTUS	intron	9171581	9176051	1.0	-	.	ID=g9246.t2.intron70;Parent=g9246.t2
HiC_scaffold_18	AUGUSTUS	intron	9171581	9176051	1.0	-	.	ID=g9246.t3.intron70;Parent=g9246.t3
HiC_scaffold_18	AUGUSTUS	intron	9171581	9176051	1.0	-	.	ID=g9246.t4.intron70;Parent=g9246.t4
HiC_scaffold_18	AUGUSTUS	intron	9171581	9176051	1.0	-	.	ID=g9246.t5.intron70;Parent=g9246.t5
HiC_scaffold_18	AUGUSTUS	exon	9176052	9176212	.	-	.	ID=g9246.t1.exon71;Parent=g9246.t1
HiC_scaffold_18	AUGUSTUS	exon	9176052	9176212	.	-	.	ID=g9246.t2.exon71;Parent=g9246.t2
HiC_scaffold_18	AUGUSTUS	exon	9176052	9176212	.	-	.	ID=g9246.t3.exon71;Parent=g9246.t3
HiC_scaffold_18	AUGUSTUS	exon	9176052	9176212	.	-	.	ID=g9246.t4.exon71;Parent=g9246.t4
HiC_scaffold_18	AUGUSTUS	exon	9176052	9176212	.	-	.	ID=g9246.t5.exon71;Parent=g9246.t5
HiC_scaffold_18	AUGUSTUS	CDS	9176052	9176212	1.0	-	2	ID=g9246.t1.CDS71;Parent=g9246.t1
HiC_scaffold_18	AUGUSTUS	CDS	9176052	9176212	1.0	-	2	ID=g9246.t2.CDS71;Parent=g9246.t2
HiC_scaffold_18	AUGUSTUS	CDS	9176052	9176212	1.0	-	2	ID=g9246.t3.CDS71;Parent=g9246.t3
HiC_scaffold_18	AUGUSTUS	CDS	9176052	9176212	1.0	-	2	ID=g9246.t4.CDS71;Parent=g9246.t4
HiC_scaffold_18	AUGUSTUS	CDS	9176052	9176212	1.0	-	2	ID=g9246.t5.CDS71;Parent=g9246.t5
HiC_scaffold_18	AUGUSTUS	intron	9176213	9177384	1.0	-	.	ID=g9246.t1.intron71;Parent=g9246.t1
HiC_scaffold_18	AUGUSTUS	intron	9176213	9177384	1.0	-	.	ID=g9246.t2.intron71;Parent=g9246.t2
HiC_scaffold_18	AUGUSTUS	intron	9176213	9177384	1.0	-	.	ID=g9246.t3.intron71;Parent=g9246.t3
HiC_scaffold_18	AUGUSTUS	intron	9176213	9177384	1.0	-	.	ID=g9246.t4.intron71;Parent=g9246.t4
HiC_scaffold_18	AUGUSTUS	intron	9176213	9177384	1.0	-	.	ID=g9246.t5.intron71;Parent=g9246.t5
HiC_scaffold_18	AUGUSTUS	exon	9177385	9177438	.	-	.	ID=g9246.t1.exon72;Parent=g9246.t1
HiC_scaffold_18	AUGUSTUS	exon	9177385	9177438	.	-	.	ID=g9246.t2.exon72;Parent=g9246.t2
HiC_scaffold_18	AUGUSTUS	exon	9177385	9177438	.	-	.	ID=g9246.t3.exon72;Parent=g9246.t3
HiC_scaffold_18	AUGUSTUS	exon	9177385	9177438	.	-	.	ID=g9246.t4.exon72;Parent=g9246.t4
HiC_scaffold_18	AUGUSTUS	exon	9177385	9177438	.	-	.	ID=g9246.t5.exon72;Parent=g9246.t5
HiC_scaffold_18	AUGUSTUS	CDS	9177385	9177438	1.0	-	2	ID=g9246.t1.CDS72;Parent=g9246.t1
HiC_scaffold_18	AUGUSTUS	CDS	9177385	9177438	1.0	-	2	ID=g9246.t2.CDS72;Parent=g9246.t2
HiC_scaffold_18	AUGUSTUS	CDS	9177385	9177438	1.0	-	2	ID=g9246.t3.CDS72;Parent=g9246.t3
HiC_scaffold_18	AUGUSTUS	CDS	9177385	9177438	1.0	-	2	ID=g9246.t4.CDS72;Parent=g9246.t4
HiC_scaffold_18	AUGUSTUS	CDS	9177385	9177438	1.0	-	2	ID=g9246.t5.CDS72;Parent=g9246.t5
HiC_scaffold_18	AUGUSTUS	intron	9177439	9180574	1.0	-	.	ID=g9246.t1.intron72;Parent=g9246.t1
HiC_scaffold_18	AUGUSTUS	intron	9177439	9180574	1.0	-	.	ID=g9246.t2.intron72;Parent=g9246.t2
HiC_scaffold_18	AUGUSTUS	intron	9177439	9180574	1.0	-	.	ID=g9246.t3.intron72;Parent=g9246.t3
HiC_scaffold_18	AUGUSTUS	intron	9177439	9180574	1.0	-	.	ID=g9246.t4.intron72;Parent=g9246.t4
HiC_scaffold_18	AUGUSTUS	intron	9177439	9180574	1.0	-	.	ID=g9246.t5.intron72;Parent=g9246.t5
HiC_scaffold_18	AUGUSTUS	exon	9180575	9180671	.	-	.	ID=g9246.t1.exon73;Parent=g9246.t1
HiC_scaffold_18	AUGUSTUS	exon	9180575	9180671	.	-	.	ID=g9246.t2.exon73;Parent=g9246.t2
HiC_scaffold_18	AUGUSTUS	exon	9180575	9180671	.	-	.	ID=g9246.t3.exon73;Parent=g9246.t3
HiC_scaffold_18	AUGUSTUS	exon	9180575	9180671	.	-	.	ID=g9246.t4.exon73;Parent=g9246.t4
HiC_scaffold_18	AUGUSTUS	exon	9180575	9180671	.	-	.	ID=g9246.t5.exon73;Parent=g9246.t5
HiC_scaffold_18	AUGUSTUS	CDS	9180575	9180671	1.0	-	0	ID=g9246.t1.CDS73;Parent=g9246.t1
HiC_scaffold_18	AUGUSTUS	CDS	9180575	9180671	1.0	-	0	ID=g9246.t2.CDS73;Parent=g9246.t2
HiC_scaffold_18	AUGUSTUS	CDS	9180575	9180671	1.0	-	0	ID=g9246.t3.CDS73;Parent=g9246.t3
HiC_scaffold_18	AUGUSTUS	CDS	9180575	9180671	1.0	-	0	ID=g9246.t4.CDS73;Parent=g9246.t4
HiC_scaffold_18	AUGUSTUS	CDS	9180575	9180671	1.0	-	0	ID=g9246.t5.CDS73;Parent=g9246.t5
HiC_scaffold_18	AUGUSTUS	start_codon	9180669	9180671	.	-	0	ID=g9246.t1.start1;Parent=g9246.t1
HiC_scaffold_18	AUGUSTUS	start_codon	9180669	9180671	.	-	0	ID=g9246.t2.start1;Parent=g9246.t2
HiC_scaffold_18	AUGUSTUS	start_codon	9180669	9180671	.	-	0	ID=g9246.t3.start1;Parent=g9246.t3
HiC_scaffold_18	AUGUSTUS	start_codon	9180669	9180671	.	-	0	ID=g9246.t4.start1;Parent=g9246.t4
HiC_scaffold_18	AUGUSTUS	start_codon	9180669	9180671	.	-	0	ID=g9246.t5.start1;Parent=g9246.t5
HiC_scaffold_18	AUGUSTUS	stop_codon	9198865	9198867	.	-	0	ID=g9247.t1.stop1;Parent=g9247.t1
HiC_scaffold_18	AUGUSTUS	exon	9198865	9198973	.	-	.	ID=g9247.t1.exon1;Parent=g9247.t1
HiC_scaffold_18	AUGUSTUS	CDS	9198865	9198973	1.0	-	1	ID=g9247.t1.CDS1;Parent=g9247.t1
HiC_scaffold_18	AUGUSTUS	gene	9198865	9205920	.	-	.	ID=g9247
HiC_scaffold_18	AUGUSTUS	mRNA	9198865	9205920	1.0	-	.	ID=g9247.t1;Parent=g9247;em_target=9668.ENSMPUP00000014505;em_score=366.2;em_evalue=1.1e-112;em_tcov=.;em_OGs=2CY6X@1|root,2S2GM@2759|Eukaryota,39ZH1@33154|Opisthokonta,3BR4Z@33208|Metazoa,3D2WI@33213|Bilateria,488NR@7711|Chordata,49464@7742|Vertebrata,3J31Q@40674|Mammalia,3EI4A@33554|Carnivora;em_COG_cat=K;em_desc=Lipopolysaccharide-induced tumor necrosis factor-alpha factor;em_max_annot_lvl=33208|Metazoa;em_Preferred_name=LITAF;em_KEGG_ko=ko:K19363;em_KEGG_Pathway=ko04142,map04142;em_BRITE=ko00000,ko00001;em_PFAMs=zf-LITAF-like;em_GOs=GO:0000003,GO:0000323,GO:0000976,GO:0000977,GO:0000978,GO:0000981,GO:0000982,GO:0000987,GO:0001012,GO:0001067,GO:0001077,GO:0001228,GO:0001816,GO:0001817,GO:0002237,GO:0003674,GO:0003676,GO:0003677,GO:0003690,GO:0003700,GO:0005102,GO:0005125,GO:0005488,GO:0005515,GO:0005575,GO:0005576,GO:0005622,GO:0005623,GO:0005634,GO:0005654,GO:0005737,GO:0005764,GO:0005765,GO:0005768,GO:0005769,GO:0005770,GO:0005773,GO:0005774,GO:0005794,GO:0005829,GO:0005886,GO:0006139,GO:0006351,GO:0006355,GO:0006357,GO:0006366,GO:0006725,GO:0006807,GO:0007568,GO:0008150,GO:0008152,GO:0008270,GO:0009058,GO:0009059,GO:0009605,GO:0009607,GO:0009617,GO:0009889,GO:0009891,GO:0009893,GO:0009898,GO:0009966,GO:0009967,GO:0009968,GO:0009987,GO:0010008,GO:0010009,GO:0010033,GO:0010467,GO:0010468,GO:0010469,GO:0010556,GO:0010557,GO:0010604,GO:0010628,GO:0010646,GO:0010647,GO:0010648,GO:0012505,GO:0016020,GO:0016070,GO:0018130,GO:0019219,GO:0019222,GO:0019438,GO:0019904,GO:0019953,GO:0022414,GO:0023051,GO:0023056,GO:0023057,GO:0030545,GO:0031090,GO:0031323,GO:0031325,GO:0031326,GO:0031328,GO:0031410,GO:0031901,GO:0031902,GO:0031974,GO:0031981,GO:0031982,GO:0032496,GO:0032501,GO:0032502,GO:0032774,GO:0033993,GO:0034641,GO:0034645,GO:0034654,GO:0042221,GO:0043122,GO:0043123,GO:0043167,GO:0043169,GO:0043170,GO:0043207,GO:0043226,GO:0043227,GO:0043229,GO:0043231,GO:0043233,GO:0043565,GO:0044212,GO:0044237,GO:0044238,GO:0044249,GO:0044260,GO:0044271,GO:0044422,GO:0044424,GO:0044425,GO:0044428,GO:0044433,GO:0044437,GO:0044440,GO:0044444,GO:0044446,GO:0044459,GO:0044464,GO:0044703,GO:0045893,GO:0045935,GO:0045944,GO:0046483,GO:0046872,GO:0046914,GO:0048018,GO:0048518,GO:0048519,GO:0048522,GO:0048523,GO:0048583,GO:0048584,GO:0048585,GO:0050699,GO:0050789,GO:0050794,GO:0050896,GO:0051171,GO:0051173,GO:0051239,GO:0051252,GO:0051254,GO:0051704,GO:0051707,GO:0051716,GO:0060255,GO:0065007,GO:0065009,GO:0070013,GO:0070887,GO:0071216,GO:0071219,GO:0071222,GO:0071310,GO:0071396,GO:0071704,GO:0071944,GO:0080090,GO:0090304,GO:0097159,GO:0097659,GO:0097708,GO:0098552,GO:0098559,GO:0098560,GO:0098562,GO:0098574,GO:0098588,GO:0098772,GO:0098805,GO:0098852,GO:0140110,GO:1901222,GO:1901223,GO:1901360,GO:1901362,GO:1901363,GO:1901576,GO:1901700,GO:1901701,GO:1902531,GO:1902532,GO:1902533,GO:1902680,GO:1903506,GO:1903508,GO:1990837,GO:2000112,GO:2001141
HiC_scaffold_18	AUGUSTUS	intron	9198974	9203058	1.0	-	.	ID=g9247.t1.intron1;Parent=g9247.t1
HiC_scaffold_18	AUGUSTUS	exon	9203059	9203215	.	-	.	ID=g9247.t1.exon2;Parent=g9247.t1
HiC_scaffold_18	AUGUSTUS	CDS	9203059	9203215	1.0	-	2	ID=g9247.t1.CDS2;Parent=g9247.t1
HiC_scaffold_18	AUGUSTUS	intron	9203216	9205700	1.0	-	.	ID=g9247.t1.intron2;Parent=g9247.t1
HiC_scaffold_18	AUGUSTUS	exon	9205701	9205920	.	-	.	ID=g9247.t1.exon3;Parent=g9247.t1
HiC_scaffold_18	AUGUSTUS	CDS	9205701	9205920	1.0	-	0	ID=g9247.t1.CDS3;Parent=g9247.t1
HiC_scaffold_18	AUGUSTUS	start_codon	9205918	9205920	.	-	0	ID=g9247.t1.start1;Parent=g9247.t1
HiC_scaffold_18	AUGUSTUS	start_codon	9315434	9315436	.	+	0	ID=g9248.t1.start1;Parent=g9248.t1
HiC_scaffold_18	AUGUSTUS	gene	9315434	9315697	.	+	.	ID=g9248
HiC_scaffold_18	AUGUSTUS	exon	9315434	9315697	.	+	.	ID=g9248.t1.exon1;Parent=g9248.t1
HiC_scaffold_18	AUGUSTUS	mRNA	9315434	9315697	1.0	+	.	ID=g9248.t1;Parent=g9248;em_target=132908.ENSPVAP00000014513;em_score=185.8;em_evalue=2.2e-58;em_tcov=.;em_OGs=2BEMB@1|root,2S14Z@2759|Eukaryota,3A3M6@33154|Opisthokonta,3BRHV@33208|Metazoa,3D84T@33213|Bilateria,48FEJ@7711|Chordata,49C87@7742|Vertebrata,3JHHJ@40674|Mammalia,4M4Y2@9397|Chiroptera;em_COG_cat=S;em_desc=Stannin cytoplasmic;em_max_annot_lvl=33208|Metazoa;em_Preferred_name=SNN;em_PFAMs=SNN_cytoplasm,SNN_linker,SNN_transmemb;em_GOs=GO:0003674,GO:0005488,GO:0005575,GO:0005622,GO:0005623,GO:0005737,GO:0008150,GO:0009636,GO:0016020,GO:0016021,GO:0031224,GO:0042221,GO:0043167,GO:0043169,GO:0044424,GO:0044425,GO:0044464,GO:0046872,GO:0050896
HiC_scaffold_18	AUGUSTUS	CDS	9315434	9315697	1.0	+	0	ID=g9248.t1.CDS1;Parent=g9248.t1
HiC_scaffold_18	AUGUSTUS	stop_codon	9315695	9315697	.	+	0	ID=g9248.t1.stop1;Parent=g9248.t1
HiC_scaffold_18	AUGUSTUS	stop_codon	9318409	9318411	.	-	0	ID=g9249.t1.stop1;Parent=g9249.t1
HiC_scaffold_18	AUGUSTUS	exon	9318409	9319051	.	-	.	ID=g9249.t1.exon1;Parent=g9249.t1
HiC_scaffold_18	AUGUSTUS	CDS	9318409	9319051	1.0	-	1	ID=g9249.t1.CDS1;Parent=g9249.t1
HiC_scaffold_18	AUGUSTUS	gene	9318409	9377818	.	-	.	ID=g9249
HiC_scaffold_18	AUGUSTUS	mRNA	9318409	9377818	1.0	-	.	ID=g9249.t1;Parent=g9249;em_target=9707.XP_004401296.1;em_score=2108.0;em_evalue=0.0;em_tcov=.;em_OGs=COG0526@1|root,KOG0190@2759|Eukaryota,38I2Y@33154|Opisthokonta,3BFDF@33208|Metazoa,3CW9A@33213|Bilateria,4874A@7711|Chordata,48ZCM@7742|Vertebrata,3J37E@40674|Mammalia,3EFVB@33554|Carnivora;em_COG_cat=O;em_desc=Thioredoxin domain containing 11;em_max_annot_lvl=33208|Metazoa;em_Preferred_name=TXNDC11;em_PFAMs=Thioredoxin;em_GOs=GO:0003674,GO:0003756,GO:0003824,GO:0005575,GO:0005622,GO:0005623,GO:0005737,GO:0005783,GO:0006457,GO:0006950,GO:0008150,GO:0009987,GO:0012505,GO:0016853,GO:0016860,GO:0016864,GO:0033554,GO:0034976,GO:0043226,GO:0043227,GO:0043229,GO:0043231,GO:0044424,GO:0044444,GO:0044464,GO:0050896,GO:0051716,GO:0140096
HiC_scaffold_18	AUGUSTUS	intron	9319052	9323095	1.0	-	.	ID=g9249.t1.intron1;Parent=g9249.t1
HiC_scaffold_18	AUGUSTUS	exon	9323096	9323176	.	-	.	ID=g9249.t1.exon2;Parent=g9249.t1
HiC_scaffold_18	AUGUSTUS	CDS	9323096	9323176	1.0	-	1	ID=g9249.t1.CDS2;Parent=g9249.t1
HiC_scaffold_18	AUGUSTUS	intron	9323177	9326606	1.0	-	.	ID=g9249.t1.intron2;Parent=g9249.t1
HiC_scaffold_18	AUGUSTUS	exon	9326607	9326716	.	-	.	ID=g9249.t1.exon3;Parent=g9249.t1
HiC_scaffold_18	AUGUSTUS	CDS	9326607	9326716	1.0	-	0	ID=g9249.t1.CDS3;Parent=g9249.t1
HiC_scaffold_18	AUGUSTUS	intron	9326717	9327040	1.0	-	.	ID=g9249.t1.intron3;Parent=g9249.t1
HiC_scaffold_18	AUGUSTUS	exon	9327041	9327183	.	-	.	ID=g9249.t1.exon4;Parent=g9249.t1
HiC_scaffold_18	AUGUSTUS	CDS	9327041	9327183	1.0	-	2	ID=g9249.t1.CDS4;Parent=g9249.t1
HiC_scaffold_18	AUGUSTUS	intron	9327184	9329943	1.0	-	.	ID=g9249.t1.intron4;Parent=g9249.t1
HiC_scaffold_18	AUGUSTUS	exon	9329944	9330736	.	-	.	ID=g9249.t1.exon5;Parent=g9249.t1
HiC_scaffold_18	AUGUSTUS	CDS	9329944	9330736	1.0	-	0	ID=g9249.t1.CDS5;Parent=g9249.t1
HiC_scaffold_18	AUGUSTUS	intron	9330737	9335764	1.0	-	.	ID=g9249.t1.intron5;Parent=g9249.t1
HiC_scaffold_18	AUGUSTUS	exon	9335765	9335965	.	-	.	ID=g9249.t1.exon6;Parent=g9249.t1
HiC_scaffold_18	AUGUSTUS	CDS	9335765	9335965	1.0	-	0	ID=g9249.t1.CDS6;Parent=g9249.t1
HiC_scaffold_18	AUGUSTUS	intron	9335966	9338488	1.0	-	.	ID=g9249.t1.intron6;Parent=g9249.t1
HiC_scaffold_18	AUGUSTUS	exon	9338489	9338601	.	-	.	ID=g9249.t1.exon7;Parent=g9249.t1
HiC_scaffold_18	AUGUSTUS	CDS	9338489	9338601	1.0	-	2	ID=g9249.t1.CDS7;Parent=g9249.t1
HiC_scaffold_18	AUGUSTUS	intron	9338602	9353825	1.0	-	.	ID=g9249.t1.intron7;Parent=g9249.t1
HiC_scaffold_18	AUGUSTUS	exon	9353826	9353919	.	-	.	ID=g9249.t1.exon8;Parent=g9249.t1
HiC_scaffold_18	AUGUSTUS	CDS	9353826	9353919	1.0	-	0	ID=g9249.t1.CDS8;Parent=g9249.t1
HiC_scaffold_18	AUGUSTUS	intron	9353920	9363034	1.0	-	.	ID=g9249.t1.intron8;Parent=g9249.t1
HiC_scaffold_18	AUGUSTUS	exon	9363035	9363164	.	-	.	ID=g9249.t1.exon9;Parent=g9249.t1
HiC_scaffold_18	AUGUSTUS	CDS	9363035	9363164	1.0	-	1	ID=g9249.t1.CDS9;Parent=g9249.t1
HiC_scaffold_18	AUGUSTUS	intron	9363165	9366926	1.0	-	.	ID=g9249.t1.intron9;Parent=g9249.t1
HiC_scaffold_18	AUGUSTUS	exon	9366927	9367024	.	-	.	ID=g9249.t1.exon10;Parent=g9249.t1
HiC_scaffold_18	AUGUSTUS	CDS	9366927	9367024	1.0	-	0	ID=g9249.t1.CDS10;Parent=g9249.t1
HiC_scaffold_18	AUGUSTUS	intron	9367025	9370718	1.0	-	.	ID=g9249.t1.intron10;Parent=g9249.t1
HiC_scaffold_18	AUGUSTUS	exon	9370719	9370935	.	-	.	ID=g9249.t1.exon11;Parent=g9249.t1
HiC_scaffold_18	AUGUSTUS	CDS	9370719	9370935	1.0	-	1	ID=g9249.t1.CDS11;Parent=g9249.t1
HiC_scaffold_18	AUGUSTUS	intron	9370936	9377564	1.0	-	.	ID=g9249.t1.intron11;Parent=g9249.t1
HiC_scaffold_18	AUGUSTUS	exon	9377565	9377818	.	-	.	ID=g9249.t1.exon12;Parent=g9249.t1
HiC_scaffold_18	AUGUSTUS	CDS	9377565	9377818	1.0	-	0	ID=g9249.t1.CDS12;Parent=g9249.t1
HiC_scaffold_18	AUGUSTUS	start_codon	9377816	9377818	.	-	0	ID=g9249.t1.start1;Parent=g9249.t1
HiC_scaffold_18	AUGUSTUS	stop_codon	9383705	9383707	.	-	0	ID=g9250.t1.stop1;Parent=g9250.t1
HiC_scaffold_18	AUGUSTUS	exon	9383705	9383894	.	-	.	ID=g9250.t1.exon1;Parent=g9250.t1
HiC_scaffold_18	AUGUSTUS	CDS	9383705	9383894	1.0	-	1	ID=g9250.t1.CDS1;Parent=g9250.t1
HiC_scaffold_18	AUGUSTUS	gene	9383705	9408540	.	-	.	ID=g9250
HiC_scaffold_18	AUGUSTUS	mRNA	9383705	9408540	1.0	-	.	ID=g9250.t1;Parent=g9250;em_target=9646.ENSAMEP00000010042;em_score=2263.2;em_evalue=0.0;em_tcov=.;em_OGs=2CMX9@1|root,2QSHP@2759|Eukaryota,39U19@33154|Opisthokonta,3BGBP@33208|Metazoa,3CZHU@33213|Bilateria,483RV@7711|Chordata,48XRU@7742|Vertebrata,3J8SM@40674|Mammalia,3EHHT@33554|Carnivora;em_COG_cat=S;em_desc=zinc finger;em_max_annot_lvl=33208|Metazoa;em_Preferred_name=ZC3H7A;em_PFAMs=zf-CCCH;em_GOs=GO:0003674,GO:0003676,GO:0003723,GO:0005488,GO:0006139,GO:0006396,GO:0006725,GO:0006807,GO:0008150,GO:0008152,GO:0009892,GO:0009987,GO:0010033,GO:0010467,GO:0010468,GO:0010605,GO:0010608,GO:0010629,GO:0014070,GO:0016070,GO:0016441,GO:0016458,GO:0019222,GO:0031047,GO:0031050,GO:0034641,GO:0035194,GO:0035195,GO:0035196,GO:0035198,GO:0040029,GO:0042221,GO:0043170,GO:0043331,GO:0044237,GO:0044238,GO:0046483,GO:0048519,GO:0050789,GO:0050896,GO:0051716,GO:0060255,GO:0061980,GO:0065007,GO:0070887,GO:0070918,GO:0071310,GO:0071359,GO:0071407,GO:0071704,GO:0090304,GO:0097159,GO:1901360,GO:1901363,GO:1901698,GO:1901699
HiC_scaffold_18	AUGUSTUS	intron	9383895	9384678	1.0	-	.	ID=g9250.t1.intron1;Parent=g9250.t1
HiC_scaffold_18	AUGUSTUS	exon	9384679	9384842	.	-	.	ID=g9250.t1.exon2;Parent=g9250.t1
HiC_scaffold_18	AUGUSTUS	CDS	9384679	9384842	1.0	-	0	ID=g9250.t1.CDS2;Parent=g9250.t1
HiC_scaffold_18	AUGUSTUS	intron	9384843	9386539	1.0	-	.	ID=g9250.t1.intron2;Parent=g9250.t1
HiC_scaffold_18	AUGUSTUS	exon	9386540	9386673	.	-	.	ID=g9250.t1.exon3;Parent=g9250.t1
HiC_scaffold_18	AUGUSTUS	CDS	9386540	9386673	1.0	-	2	ID=g9250.t1.CDS3;Parent=g9250.t1
HiC_scaffold_18	AUGUSTUS	intron	9386674	9388343	1.0	-	.	ID=g9250.t1.intron3;Parent=g9250.t1
HiC_scaffold_18	AUGUSTUS	exon	9388344	9388452	.	-	.	ID=g9250.t1.exon4;Parent=g9250.t1
HiC_scaffold_18	AUGUSTUS	CDS	9388344	9388452	1.0	-	0	ID=g9250.t1.CDS4;Parent=g9250.t1
HiC_scaffold_18	AUGUSTUS	intron	9388453	9391195	1.0	-	.	ID=g9250.t1.intron4;Parent=g9250.t1
HiC_scaffold_18	AUGUSTUS	exon	9391196	9391301	.	-	.	ID=g9250.t1.exon5;Parent=g9250.t1
HiC_scaffold_18	AUGUSTUS	CDS	9391196	9391301	1.0	-	1	ID=g9250.t1.CDS5;Parent=g9250.t1
HiC_scaffold_18	AUGUSTUS	intron	9391302	9391735	1.0	-	.	ID=g9250.t1.intron5;Parent=g9250.t1
HiC_scaffold_18	AUGUSTUS	exon	9391736	9391869	.	-	.	ID=g9250.t1.exon6;Parent=g9250.t1
HiC_scaffold_18	AUGUSTUS	CDS	9391736	9391869	1.0	-	0	ID=g9250.t1.CDS6;Parent=g9250.t1
HiC_scaffold_18	AUGUSTUS	intron	9391870	9392593	1.0	-	.	ID=g9250.t1.intron6;Parent=g9250.t1
HiC_scaffold_18	AUGUSTUS	exon	9392594	9392670	.	-	.	ID=g9250.t1.exon7;Parent=g9250.t1
HiC_scaffold_18	AUGUSTUS	CDS	9392594	9392670	1.0	-	2	ID=g9250.t1.CDS7;Parent=g9250.t1
HiC_scaffold_18	AUGUSTUS	intron	9392671	9393328	1.0	-	.	ID=g9250.t1.intron7;Parent=g9250.t1
HiC_scaffold_18	AUGUSTUS	exon	9393329	9393510	.	-	.	ID=g9250.t1.exon8;Parent=g9250.t1
HiC_scaffold_18	AUGUSTUS	CDS	9393329	9393510	1.0	-	1	ID=g9250.t1.CDS8;Parent=g9250.t1
HiC_scaffold_18	AUGUSTUS	intron	9393511	9393956	1.0	-	.	ID=g9250.t1.intron8;Parent=g9250.t1
HiC_scaffold_18	AUGUSTUS	exon	9393957	9394057	.	-	.	ID=g9250.t1.exon9;Parent=g9250.t1
HiC_scaffold_18	AUGUSTUS	CDS	9393957	9394057	1.0	-	0	ID=g9250.t1.CDS9;Parent=g9250.t1
HiC_scaffold_18	AUGUSTUS	intron	9394058	9394334	1.0	-	.	ID=g9250.t1.intron9;Parent=g9250.t1
HiC_scaffold_18	AUGUSTUS	exon	9394335	9394531	.	-	.	ID=g9250.t1.exon10;Parent=g9250.t1
HiC_scaffold_18	AUGUSTUS	CDS	9394335	9394531	1.0	-	2	ID=g9250.t1.CDS10;Parent=g9250.t1
HiC_scaffold_18	AUGUSTUS	intron	9394532	9395638	1.0	-	.	ID=g9250.t1.intron10;Parent=g9250.t1
HiC_scaffold_18	AUGUSTUS	exon	9395639	9395800	.	-	.	ID=g9250.t1.exon11;Parent=g9250.t1
HiC_scaffold_18	AUGUSTUS	CDS	9395639	9395800	1.0	-	2	ID=g9250.t1.CDS11;Parent=g9250.t1
HiC_scaffold_18	AUGUSTUS	intron	9395801	9397209	1.0	-	.	ID=g9250.t1.intron11;Parent=g9250.t1
HiC_scaffold_18	AUGUSTUS	exon	9397210	9397396	.	-	.	ID=g9250.t1.exon12;Parent=g9250.t1
HiC_scaffold_18	AUGUSTUS	CDS	9397210	9397396	1.0	-	0	ID=g9250.t1.CDS12;Parent=g9250.t1
HiC_scaffold_18	AUGUSTUS	intron	9397397	9397930	1.0	-	.	ID=g9250.t1.intron12;Parent=g9250.t1
HiC_scaffold_18	AUGUSTUS	exon	9397931	9397995	.	-	.	ID=g9250.t1.exon13;Parent=g9250.t1
HiC_scaffold_18	AUGUSTUS	CDS	9397931	9397995	1.0	-	2	ID=g9250.t1.CDS13;Parent=g9250.t1
HiC_scaffold_18	AUGUSTUS	intron	9397996	9399110	1.0	-	.	ID=g9250.t1.intron13;Parent=g9250.t1
HiC_scaffold_18	AUGUSTUS	exon	9399111	9399315	.	-	.	ID=g9250.t1.exon14;Parent=g9250.t1
HiC_scaffold_18	AUGUSTUS	CDS	9399111	9399315	1.0	-	0	ID=g9250.t1.CDS14;Parent=g9250.t1
HiC_scaffold_18	AUGUSTUS	intron	9399316	9401552	1.0	-	.	ID=g9250.t1.intron14;Parent=g9250.t1
HiC_scaffold_18	AUGUSTUS	exon	9401553	9401836	.	-	.	ID=g9250.t1.exon15;Parent=g9250.t1
HiC_scaffold_18	AUGUSTUS	CDS	9401553	9401836	1.0	-	2	ID=g9250.t1.CDS15;Parent=g9250.t1
HiC_scaffold_18	AUGUSTUS	intron	9401837	9402321	1.0	-	.	ID=g9250.t1.intron15;Parent=g9250.t1
HiC_scaffold_18	AUGUSTUS	exon	9402322	9402355	.	-	.	ID=g9250.t1.exon16;Parent=g9250.t1
HiC_scaffold_18	AUGUSTUS	CDS	9402322	9402355	1.0	-	0	ID=g9250.t1.CDS16;Parent=g9250.t1
HiC_scaffold_18	AUGUSTUS	intron	9402356	9403016	1.0	-	.	ID=g9250.t1.intron16;Parent=g9250.t1
HiC_scaffold_18	AUGUSTUS	exon	9403017	9403055	.	-	.	ID=g9250.t1.exon17;Parent=g9250.t1
HiC_scaffold_18	AUGUSTUS	CDS	9403017	9403055	1.0	-	0	ID=g9250.t1.CDS17;Parent=g9250.t1
HiC_scaffold_18	AUGUSTUS	intron	9403056	9403184	1.0	-	.	ID=g9250.t1.intron17;Parent=g9250.t1
HiC_scaffold_18	AUGUSTUS	exon	9403185	9403265	.	-	.	ID=g9250.t1.exon18;Parent=g9250.t1
HiC_scaffold_18	AUGUSTUS	CDS	9403185	9403265	1.0	-	0	ID=g9250.t1.CDS18;Parent=g9250.t1
HiC_scaffold_18	AUGUSTUS	intron	9403266	9403505	1.0	-	.	ID=g9250.t1.intron18;Parent=g9250.t1
HiC_scaffold_18	AUGUSTUS	exon	9403506	9403664	.	-	.	ID=g9250.t1.exon19;Parent=g9250.t1
HiC_scaffold_18	AUGUSTUS	CDS	9403506	9403664	1.0	-	0	ID=g9250.t1.CDS19;Parent=g9250.t1
HiC_scaffold_18	AUGUSTUS	intron	9403665	9404999	1.0	-	.	ID=g9250.t1.intron19;Parent=g9250.t1
HiC_scaffold_18	AUGUSTUS	exon	9405000	9405197	.	-	.	ID=g9250.t1.exon20;Parent=g9250.t1
HiC_scaffold_18	AUGUSTUS	CDS	9405000	9405197	1.0	-	0	ID=g9250.t1.CDS20;Parent=g9250.t1
HiC_scaffold_18	AUGUSTUS	intron	9405198	9407123	1.0	-	.	ID=g9250.t1.intron20;Parent=g9250.t1
HiC_scaffold_18	AUGUSTUS	exon	9407124	9407163	.	-	.	ID=g9250.t1.exon21;Parent=g9250.t1
HiC_scaffold_18	AUGUSTUS	CDS	9407124	9407163	1.0	-	1	ID=g9250.t1.CDS21;Parent=g9250.t1
HiC_scaffold_18	AUGUSTUS	intron	9407164	9408472	1.0	-	.	ID=g9250.t1.intron21;Parent=g9250.t1
HiC_scaffold_18	AUGUSTUS	exon	9408473	9408540	.	-	.	ID=g9250.t1.exon22;Parent=g9250.t1
HiC_scaffold_18	AUGUSTUS	CDS	9408473	9408540	1.0	-	0	ID=g9250.t1.CDS22;Parent=g9250.t1
HiC_scaffold_18	AUGUSTUS	start_codon	9408538	9408540	.	-	0	ID=g9250.t1.start1;Parent=g9250.t1
HiC_scaffold_18	AUGUSTUS	stop_codon	9440222	9440224	.	-	0	ID=g9251.t1.stop1;Parent=g9251.t1
HiC_scaffold_18	gmst	stop_codon	9440222	9440224	63.875466	-	0	ID=g9251.t2.stop1;Parent=g9251.t2
HiC_scaffold_18	AUGUSTUS	exon	9440222	9440548	.	-	.	ID=g9251.t1.exon1;Parent=g9251.t1
HiC_scaffold_18	AUGUSTUS	CDS	9440222	9440548	1.0	-	0	ID=g9251.t1.CDS1;Parent=g9251.t1
HiC_scaffold_18	gmst	CDS	9440222	9440548	63.875466	-	0	ID=g9251.t2.CDS1;Parent=g9251.t2
HiC_scaffold_18	gmst	exon	9440222	9440548	63.875466	-	0	ID=g9251.t2.exon1;Parent=g9251.t2
HiC_scaffold_18	AUGUSTUS	mRNA	9440222	9452340	1.0	-	.	ID=g9251.t1;Parent=g9251;em_target=9668.ENSMPUP00000014438;em_score=1007.1;em_evalue=4.7e-306;em_tcov=.;em_OGs=KOG1685@1|root,KOG1685@2759|Eukaryota,38CAK@33154|Opisthokonta,3BBQE@33208|Metazoa,3CTST@33213|Bilateria,489JM@7711|Chordata,495TX@7742|Vertebrata,3JC7Y@40674|Mammalia,3EU84@33554|Carnivora;em_COG_cat=S;em_desc=Ribosomal L1 domain containing 1;em_max_annot_lvl=33208|Metazoa;em_Preferred_name=RSL1D1;em_KEGG_ko=ko:K14775;em_BRITE=ko00000,ko03009;em_PFAMs=Ribosomal_L1;em_GOs=GO:0000470,GO:0003674,GO:0003676,GO:0003723,GO:0003729,GO:0003730,GO:0005488,GO:0005575,GO:0005622,GO:0005623,GO:0005634,GO:0005730,GO:0005737,GO:0005829,GO:0005840,GO:0006139,GO:0006364,GO:0006396,GO:0006412,GO:0006518,GO:0006725,GO:0006807,GO:0008150,GO:0008152,GO:0009058,GO:0009059,GO:0009987,GO:0010467,GO:0010941,GO:0015934,GO:0016070,GO:0016072,GO:0019538,GO:0022613,GO:0022625,GO:0022626,GO:0030684,GO:0030686,GO:0031974,GO:0031981,GO:0032879,GO:0032880,GO:0032991,GO:0034470,GO:0034641,GO:0034645,GO:0034660,GO:0042254,GO:0042273,GO:0042981,GO:0043043,GO:0043067,GO:0043170,GO:0043226,GO:0043227,GO:0043228,GO:0043229,GO:0043231,GO:0043232,GO:0043233,GO:0043603,GO:0043604,GO:0044085,GO:0044237,GO:0044238,GO:0044249,GO:0044260,GO:0044267,GO:0044271,GO:0044391,GO:0044422,GO:0044424,GO:0044428,GO:0044444,GO:0044445,GO:0044446,GO:0044464,GO:0046483,GO:0048027,GO:0048583,GO:0050789,GO:0050793,GO:0050794,GO:0065007,GO:0070013,GO:0071704,GO:0071840,GO:0080134,GO:0080135,GO:0090304,GO:0090342,GO:0097159,GO:1901360,GO:1901363,GO:1901564,GO:1901566,GO:1901576,GO:1990904,GO:2000772
HiC_scaffold_18	AUGUSTUS	gene	9440222	9452364	.	-	.	ID=g9251
HiC_scaffold_18	gmst	mRNA	9440222	9452364	.	-	.	ID=g9251.t2;Parent=g9251;em_target=9668.ENSMPUP00000014438;em_score=1007.0;em_evalue=5.2e-306;em_tcov=.;em_OGs=KOG1685@1|root,KOG1685@2759|Eukaryota,38CAK@33154|Opisthokonta,3BBQE@33208|Metazoa,3CTST@33213|Bilateria,489JM@7711|Chordata,495TX@7742|Vertebrata,3JC7Y@40674|Mammalia,3EU84@33554|Carnivora;em_COG_cat=S;em_desc=Ribosomal L1 domain containing 1;em_max_annot_lvl=33208|Metazoa;em_Preferred_name=RSL1D1;em_KEGG_ko=ko:K14775;em_BRITE=ko00000,ko03009;em_PFAMs=Ribosomal_L1;em_GOs=GO:0000470,GO:0003674,GO:0003676,GO:0003723,GO:0003729,GO:0003730,GO:0005488,GO:0005575,GO:0005622,GO:0005623,GO:0005634,GO:0005730,GO:0005737,GO:0005829,GO:0005840,GO:0006139,GO:0006364,GO:0006396,GO:0006412,GO:0006518,GO:0006725,GO:0006807,GO:0008150,GO:0008152,GO:0009058,GO:0009059,GO:0009987,GO:0010467,GO:0010941,GO:0015934,GO:0016070,GO:0016072,GO:0019538,GO:0022613,GO:0022625,GO:0022626,GO:0030684,GO:0030686,GO:0031974,GO:0031981,GO:0032879,GO:0032880,GO:0032991,GO:0034470,GO:0034641,GO:0034645,GO:0034660,GO:0042254,GO:0042273,GO:0042981,GO:0043043,GO:0043067,GO:0043170,GO:0043226,GO:0043227,GO:0043228,GO:0043229,GO:0043231,GO:0043232,GO:0043233,GO:0043603,GO:0043604,GO:0044085,GO:0044237,GO:0044238,GO:0044249,GO:0044260,GO:0044267,GO:0044271,GO:0044391,GO:0044422,GO:0044424,GO:0044428,GO:0044444,GO:0044445,GO:0044446,GO:0044464,GO:0046483,GO:0048027,GO:0048583,GO:0050789,GO:0050793,GO:0050794,GO:0065007,GO:0070013,GO:0071704,GO:0071840,GO:0080134,GO:0080135,GO:0090304,GO:0090342,GO:0097159,GO:1901360,GO:1901363,GO:1901564,GO:1901566,GO:1901576,GO:1990904,GO:2000772
HiC_scaffold_18	AUGUSTUS	intron	9440549	9442383	1.0	-	.	ID=g9251.t1.intron1;Parent=g9251.t1
HiC_scaffold_18	gmst	intron	9440549	9442383	63.875466	-	0	ID=g9251.t2.intron1;Parent=g9251.t2
HiC_scaffold_18	AUGUSTUS	exon	9442384	9442695	.	-	.	ID=g9251.t1.exon2;Parent=g9251.t1
HiC_scaffold_18	AUGUSTUS	CDS	9442384	9442695	1.0	-	0	ID=g9251.t1.CDS2;Parent=g9251.t1
HiC_scaffold_18	gmst	CDS	9442384	9442695	63.875466	-	0	ID=g9251.t2.CDS2;Parent=g9251.t2
HiC_scaffold_18	gmst	exon	9442384	9442695	63.875466	-	0	ID=g9251.t2.exon2;Parent=g9251.t2
HiC_scaffold_18	AUGUSTUS	intron	9442696	9444972	1.0	-	.	ID=g9251.t1.intron2;Parent=g9251.t1
HiC_scaffold_18	gmst	intron	9442696	9444972	63.875466	-	0	ID=g9251.t2.intron2;Parent=g9251.t2
HiC_scaffold_18	AUGUSTUS	exon	9444973	9445098	.	-	.	ID=g9251.t1.exon3;Parent=g9251.t1
HiC_scaffold_18	AUGUSTUS	CDS	9444973	9445098	1.0	-	0	ID=g9251.t1.CDS3;Parent=g9251.t1
HiC_scaffold_18	gmst	CDS	9444973	9445098	63.875466	-	0	ID=g9251.t2.CDS3;Parent=g9251.t2
HiC_scaffold_18	gmst	exon	9444973	9445098	63.875466	-	0	ID=g9251.t2.exon3;Parent=g9251.t2
HiC_scaffold_18	AUGUSTUS	intron	9445099	9445185	1.0	-	.	ID=g9251.t1.intron3;Parent=g9251.t1
HiC_scaffold_18	gmst	intron	9445099	9445185	63.875466	-	0	ID=g9251.t2.intron3;Parent=g9251.t2
HiC_scaffold_18	AUGUSTUS	exon	9445186	9445279	.	-	.	ID=g9251.t1.exon4;Parent=g9251.t1
HiC_scaffold_18	AUGUSTUS	CDS	9445186	9445279	1.0	-	1	ID=g9251.t1.CDS4;Parent=g9251.t1
HiC_scaffold_18	gmst	CDS	9445186	9445279	63.875466	-	1	ID=g9251.t2.CDS4;Parent=g9251.t2
HiC_scaffold_18	gmst	exon	9445186	9445279	63.875466	-	1	ID=g9251.t2.exon4;Parent=g9251.t2
HiC_scaffold_18	AUGUSTUS	intron	9445280	9448288	1.0	-	.	ID=g9251.t1.intron4;Parent=g9251.t1
HiC_scaffold_18	gmst	intron	9445280	9448288	63.875466	-	0	ID=g9251.t2.intron4;Parent=g9251.t2
HiC_scaffold_18	AUGUSTUS	exon	9448289	9448390	.	-	.	ID=g9251.t1.exon5;Parent=g9251.t1
HiC_scaffold_18	AUGUSTUS	CDS	9448289	9448390	1.0	-	1	ID=g9251.t1.CDS5;Parent=g9251.t1
HiC_scaffold_18	gmst	CDS	9448289	9448390	63.875466	-	1	ID=g9251.t2.CDS5;Parent=g9251.t2
HiC_scaffold_18	gmst	exon	9448289	9448390	63.875466	-	1	ID=g9251.t2.exon5;Parent=g9251.t2
HiC_scaffold_18	AUGUSTUS	intron	9448391	9448479	1.0	-	.	ID=g9251.t1.intron5;Parent=g9251.t1
HiC_scaffold_18	gmst	intron	9448391	9448479	63.875466	-	0	ID=g9251.t2.intron5;Parent=g9251.t2
HiC_scaffold_18	AUGUSTUS	exon	9448480	9448628	.	-	.	ID=g9251.t1.exon6;Parent=g9251.t1
HiC_scaffold_18	AUGUSTUS	CDS	9448480	9448628	1.0	-	0	ID=g9251.t1.CDS6;Parent=g9251.t1
HiC_scaffold_18	gmst	CDS	9448480	9448628	63.875466	-	0	ID=g9251.t2.CDS6;Parent=g9251.t2
HiC_scaffold_18	gmst	exon	9448480	9448628	63.875466	-	0	ID=g9251.t2.exon6;Parent=g9251.t2
HiC_scaffold_18	AUGUSTUS	intron	9448629	9450408	1.0	-	.	ID=g9251.t1.intron6;Parent=g9251.t1
HiC_scaffold_18	gmst	intron	9448629	9450408	63.875466	-	0	ID=g9251.t2.intron6;Parent=g9251.t2
HiC_scaffold_18	AUGUSTUS	exon	9450409	9450547	.	-	.	ID=g9251.t1.exon7;Parent=g9251.t1
HiC_scaffold_18	AUGUSTUS	CDS	9450409	9450547	1.0	-	1	ID=g9251.t1.CDS7;Parent=g9251.t1
HiC_scaffold_18	gmst	CDS	9450409	9450547	63.875466	-	1	ID=g9251.t2.CDS7;Parent=g9251.t2
HiC_scaffold_18	gmst	exon	9450409	9450547	63.875466	-	1	ID=g9251.t2.exon7;Parent=g9251.t2
HiC_scaffold_18	AUGUSTUS	intron	9450548	9451374	1.0	-	.	ID=g9251.t1.intron7;Parent=g9251.t1
HiC_scaffold_18	gmst	intron	9450548	9451374	63.875466	-	0	ID=g9251.t2.intron7;Parent=g9251.t2
HiC_scaffold_18	AUGUSTUS	exon	9451375	9451514	.	-	.	ID=g9251.t1.exon8;Parent=g9251.t1
HiC_scaffold_18	AUGUSTUS	CDS	9451375	9451514	1.0	-	0	ID=g9251.t1.CDS8;Parent=g9251.t1
HiC_scaffold_18	gmst	CDS	9451375	9451514	63.875466	-	0	ID=g9251.t2.CDS8;Parent=g9251.t2
HiC_scaffold_18	gmst	exon	9451375	9451514	63.875466	-	0	ID=g9251.t2.exon8;Parent=g9251.t2
HiC_scaffold_18	AUGUSTUS	intron	9451515	9452241	1.0	-	.	ID=g9251.t1.intron8;Parent=g9251.t1
HiC_scaffold_18	gmst	intron	9451515	9452241	63.875466	-	0	ID=g9251.t2.intron8;Parent=g9251.t2
HiC_scaffold_18	AUGUSTUS	exon	9452242	9452340	.	-	.	ID=g9251.t1.exon9;Parent=g9251.t1
HiC_scaffold_18	AUGUSTUS	CDS	9452242	9452340	1.0	-	0	ID=g9251.t1.CDS9;Parent=g9251.t1
HiC_scaffold_18	gmst	CDS	9452242	9452364	63.875466	-	0	ID=g9251.t2.CDS9;Parent=g9251.t2
HiC_scaffold_18	gmst	exon	9452242	9452364	63.875466	-	0	ID=g9251.t2.exon9;Parent=g9251.t2
HiC_scaffold_18	AUGUSTUS	start_codon	9452338	9452340	.	-	0	ID=g9251.t1.start1;Parent=g9251.t1
HiC_scaffold_18	gmst	start_codon	9452362	9452364	63.875466	-	0	ID=g9251.t2.start1;Parent=g9251.t2
HiC_scaffold_18	AUGUSTUS	stop_codon	9465372	9465374	.	-	0	ID=g9252.t1.stop1;Parent=g9252.t1
HiC_scaffold_18	gmst	stop_codon	9465372	9465374	102.447468	-	0	ID=g9252.t2.stop1;Parent=g9252.t2
HiC_scaffold_18	AUGUSTUS	exon	9465372	9465424	.	-	.	ID=g9252.t1.exon1;Parent=g9252.t1
HiC_scaffold_18	AUGUSTUS	CDS	9465372	9465424	1.0	-	2	ID=g9252.t1.CDS1;Parent=g9252.t1
HiC_scaffold_18	gmst	CDS	9465372	9465424	102.447468	-	2	ID=g9252.t2.CDS1;Parent=g9252.t2
HiC_scaffold_18	gmst	exon	9465372	9465424	102.447468	-	2	ID=g9252.t2.exon1;Parent=g9252.t2
HiC_scaffold_18	AUGUSTUS	gene	9465372	9498706	.	-	.	ID=g9252
HiC_scaffold_18	gmst	mRNA	9465372	9498706	.	-	.	ID=g9252.t2;Parent=g9252;em_target=9707.XP_004401291.1;em_score=1449.5;em_evalue=0.0;em_tcov=.;em_OGs=COG5256@1|root,KOG0459@2759|Eukaryota,38F7M@33154|Opisthokonta,3BDI6@33208|Metazoa,3CVHP@33213|Bilateria,485I7@7711|Chordata,490FZ@7742|Vertebrata,3J8F0@40674|Mammalia,3EPB6@33554|Carnivora;em_COG_cat=J;em_desc=G1 to S phase transition 1;em_max_annot_lvl=33208|Metazoa;em_Preferred_name=GSPT1;em_KEGG_ko=ko:K03267;em_KEGG_Pathway=ko03015,map03015;em_BRITE=ko00000,ko00001,ko03012,ko03019;em_PFAMs=GTP_EFTU,GTP_EFTU_D2,GTP_EFTU_D3,PAM2;em_GOs=GO:0000082,GO:0000166,GO:0000184,GO:0000278,GO:0000956,GO:0001882,GO:0001883,GO:0002181,GO:0002184,GO:0003674,GO:0003676,GO:0003723,GO:0003747,GO:0003824,GO:0003924,GO:0005488,GO:0005525,GO:0005575,GO:0005622,GO:0005623,GO:0005737,GO:0005829,GO:0006139,GO:0006401,GO:0006402,GO:0006412,GO:0006415,GO:0006464,GO:0006479,GO:0006518,GO:0006725,GO:0006807,GO:0007049,GO:0008079,GO:0008135,GO:0008150,GO:0008152,GO:0008213,GO:0009056,GO:0009057,GO:0009058,GO:0009059,GO:0009892,GO:0009987,GO:0010467,GO:0010468,GO:0010605,GO:0010629,GO:0016043,GO:0016070,GO:0016071,GO:0016462,GO:0016787,GO:0016817,GO:0016818,GO:0017076,GO:0017111,GO:0018444,GO:0019001,GO:0019222,GO:0019439,GO:0019538,GO:0022402,GO:0022411,GO:0032259,GO:0032549,GO:0032550,GO:0032553,GO:0032555,GO:0032561,GO:0032984,GO:0032991,GO:0034641,GO:0034645,GO:0034655,GO:0035639,GO:0036094,GO:0036211,GO:0043043,GO:0043167,GO:0043168,GO:0043170,GO:0043412,GO:0043414,GO:0043603,GO:0043604,GO:0043624,GO:0043933,GO:0044237,GO:0044238,GO:0044248,GO:0044249,GO:0044260,GO:0044265,GO:0044267,GO:0044270,GO:0044271,GO:0044424,GO:0044444,GO:0044464,GO:0044770,GO:0044772,GO:0044843,GO:0046483,GO:0046700,GO:0048519,GO:0050789,GO:0060255,GO:0065007,GO:0071704,GO:0071840,GO:0090304,GO:0097159,GO:0097367,GO:1901265,GO:1901360,GO:1901361,GO:1901363,GO:1901564,GO:1901566,GO:1901575,GO:1901576,GO:1903047
HiC_scaffold_18	AUGUSTUS	mRNA	9465372	9498706	1.0	-	.	ID=g9252.t1;Parent=g9252;em_target=9707.XP_004401291.1;em_score=1456.5;em_evalue=0.0;em_tcov=.;em_OGs=COG5256@1|root,KOG0459@2759|Eukaryota,38F7M@33154|Opisthokonta,3BDI6@33208|Metazoa,3CVHP@33213|Bilateria,485I7@7711|Chordata,490FZ@7742|Vertebrata,3J8F0@40674|Mammalia,3EPB6@33554|Carnivora;em_COG_cat=J;em_desc=G1 to S phase transition 1;em_max_annot_lvl=33208|Metazoa;em_Preferred_name=GSPT1;em_KEGG_ko=ko:K03267;em_KEGG_Pathway=ko03015,map03015;em_BRITE=ko00000,ko00001,ko03012,ko03019;em_PFAMs=GTP_EFTU,GTP_EFTU_D2,GTP_EFTU_D3,PAM2;em_GOs=GO:0000082,GO:0000166,GO:0000184,GO:0000278,GO:0000956,GO:0001882,GO:0001883,GO:0002181,GO:0002184,GO:0003674,GO:0003676,GO:0003723,GO:0003747,GO:0003824,GO:0003924,GO:0005488,GO:0005525,GO:0005575,GO:0005622,GO:0005623,GO:0005737,GO:0005829,GO:0006139,GO:0006401,GO:0006402,GO:0006412,GO:0006415,GO:0006464,GO:0006479,GO:0006518,GO:0006725,GO:0006807,GO:0007049,GO:0008079,GO:0008135,GO:0008150,GO:0008152,GO:0008213,GO:0009056,GO:0009057,GO:0009058,GO:0009059,GO:0009892,GO:0009987,GO:0010467,GO:0010468,GO:0010605,GO:0010629,GO:0016043,GO:0016070,GO:0016071,GO:0016462,GO:0016787,GO:0016817,GO:0016818,GO:0017076,GO:0017111,GO:0018444,GO:0019001,GO:0019222,GO:0019439,GO:0019538,GO:0022402,GO:0022411,GO:0032259,GO:0032549,GO:0032550,GO:0032553,GO:0032555,GO:0032561,GO:0032984,GO:0032991,GO:0034641,GO:0034645,GO:0034655,GO:0035639,GO:0036094,GO:0036211,GO:0043043,GO:0043167,GO:0043168,GO:0043170,GO:0043412,GO:0043414,GO:0043603,GO:0043604,GO:0043624,GO:0043933,GO:0044237,GO:0044238,GO:0044248,GO:0044249,GO:0044260,GO:0044265,GO:0044267,GO:0044270,GO:0044271,GO:0044424,GO:0044444,GO:0044464,GO:0044770,GO:0044772,GO:0044843,GO:0046483,GO:0046700,GO:0048519,GO:0050789,GO:0060255,GO:0065007,GO:0071704,GO:0071840,GO:0090304,GO:0097159,GO:0097367,GO:1901265,GO:1901360,GO:1901361,GO:1901363,GO:1901564,GO:1901566,GO:1901575,GO:1901576,GO:1903047
HiC_scaffold_18	AUGUSTUS	intron	9465425	9467188	1.0	-	.	ID=g9252.t1.intron1;Parent=g9252.t1
HiC_scaffold_18	gmst	intron	9465425	9467188	102.447468	-	0	ID=g9252.t2.intron1;Parent=g9252.t2
HiC_scaffold_18	AUGUSTUS	exon	9467189	9467357	.	-	.	ID=g9252.t1.exon2;Parent=g9252.t1
HiC_scaffold_18	AUGUSTUS	CDS	9467189	9467357	1.0	-	0	ID=g9252.t1.CDS2;Parent=g9252.t1
HiC_scaffold_18	gmst	CDS	9467189	9467357	102.447468	-	0	ID=g9252.t2.CDS2;Parent=g9252.t2
HiC_scaffold_18	gmst	exon	9467189	9467357	102.447468	-	0	ID=g9252.t2.exon2;Parent=g9252.t2
HiC_scaffold_18	AUGUSTUS	intron	9467358	9467529	1.0	-	.	ID=g9252.t1.intron2;Parent=g9252.t1
HiC_scaffold_18	gmst	intron	9467358	9467529	102.447468	-	0	ID=g9252.t2.intron2;Parent=g9252.t2
HiC_scaffold_18	AUGUSTUS	exon	9467530	9467619	.	-	.	ID=g9252.t1.exon3;Parent=g9252.t1
HiC_scaffold_18	AUGUSTUS	CDS	9467530	9467619	1.0	-	0	ID=g9252.t1.CDS3;Parent=g9252.t1
HiC_scaffold_18	gmst	CDS	9467530	9467619	102.447468	-	0	ID=g9252.t2.CDS3;Parent=g9252.t2
HiC_scaffold_18	gmst	exon	9467530	9467619	102.447468	-	0	ID=g9252.t2.exon3;Parent=g9252.t2
HiC_scaffold_18	AUGUSTUS	intron	9467620	9468438	1.0	-	.	ID=g9252.t1.intron3;Parent=g9252.t1
HiC_scaffold_18	gmst	intron	9467620	9468438	102.447468	-	0	ID=g9252.t2.intron3;Parent=g9252.t2
HiC_scaffold_18	AUGUSTUS	exon	9468439	9468612	.	-	.	ID=g9252.t1.exon4;Parent=g9252.t1
HiC_scaffold_18	AUGUSTUS	CDS	9468439	9468612	1.0	-	0	ID=g9252.t1.CDS4;Parent=g9252.t1
HiC_scaffold_18	gmst	CDS	9468439	9468612	102.447468	-	0	ID=g9252.t2.CDS4;Parent=g9252.t2
HiC_scaffold_18	gmst	exon	9468439	9468612	102.447468	-	0	ID=g9252.t2.exon4;Parent=g9252.t2
HiC_scaffold_18	AUGUSTUS	intron	9468613	9473481	1.0	-	.	ID=g9252.t1.intron4;Parent=g9252.t1
HiC_scaffold_18	gmst	intron	9468613	9473481	102.447468	-	0	ID=g9252.t2.intron4;Parent=g9252.t2
HiC_scaffold_18	AUGUSTUS	exon	9473482	9473562	.	-	.	ID=g9252.t1.exon5;Parent=g9252.t1
HiC_scaffold_18	AUGUSTUS	CDS	9473482	9473562	1.0	-	0	ID=g9252.t1.CDS5;Parent=g9252.t1
HiC_scaffold_18	gmst	CDS	9473482	9473562	102.447468	-	0	ID=g9252.t2.CDS5;Parent=g9252.t2
HiC_scaffold_18	gmst	exon	9473482	9473562	102.447468	-	0	ID=g9252.t2.exon5;Parent=g9252.t2
HiC_scaffold_18	AUGUSTUS	intron	9473563	9474412	1.0	-	.	ID=g9252.t1.intron5;Parent=g9252.t1
HiC_scaffold_18	gmst	intron	9473563	9474412	102.447468	-	0	ID=g9252.t2.intron5;Parent=g9252.t2
HiC_scaffold_18	AUGUSTUS	exon	9474413	9474506	.	-	.	ID=g9252.t1.exon6;Parent=g9252.t1
HiC_scaffold_18	AUGUSTUS	CDS	9474413	9474506	1.0	-	1	ID=g9252.t1.CDS6;Parent=g9252.t1
HiC_scaffold_18	gmst	CDS	9474413	9474506	102.447468	-	1	ID=g9252.t2.CDS6;Parent=g9252.t2
HiC_scaffold_18	gmst	exon	9474413	9474506	102.447468	-	1	ID=g9252.t2.exon6;Parent=g9252.t2
HiC_scaffold_18	AUGUSTUS	intron	9474507	9476049	1.0	-	.	ID=g9252.t1.intron6;Parent=g9252.t1
HiC_scaffold_18	gmst	intron	9474507	9476049	102.447468	-	0	ID=g9252.t2.intron6;Parent=g9252.t2
HiC_scaffold_18	AUGUSTUS	exon	9476050	9476190	.	-	.	ID=g9252.t1.exon7;Parent=g9252.t1
HiC_scaffold_18	AUGUSTUS	CDS	9476050	9476190	1.0	-	1	ID=g9252.t1.CDS7;Parent=g9252.t1
HiC_scaffold_18	gmst	CDS	9476050	9476190	102.447468	-	1	ID=g9252.t2.CDS7;Parent=g9252.t2
HiC_scaffold_18	gmst	exon	9476050	9476190	102.447468	-	1	ID=g9252.t2.exon7;Parent=g9252.t2
HiC_scaffold_18	AUGUSTUS	intron	9476191	9476385	1.0	-	.	ID=g9252.t1.intron7;Parent=g9252.t1
HiC_scaffold_18	gmst	intron	9476191	9476385	102.447468	-	0	ID=g9252.t2.intron7;Parent=g9252.t2
HiC_scaffold_18	AUGUSTUS	exon	9476386	9476540	.	-	.	ID=g9252.t1.exon8;Parent=g9252.t1
HiC_scaffold_18	AUGUSTUS	CDS	9476386	9476540	1.0	-	0	ID=g9252.t1.CDS8;Parent=g9252.t1
HiC_scaffold_18	gmst	CDS	9476386	9476540	102.447468	-	0	ID=g9252.t2.CDS8;Parent=g9252.t2
HiC_scaffold_18	gmst	exon	9476386	9476540	102.447468	-	0	ID=g9252.t2.exon8;Parent=g9252.t2
HiC_scaffold_18	AUGUSTUS	intron	9476541	9477155	1.0	-	.	ID=g9252.t1.intron8;Parent=g9252.t1
HiC_scaffold_18	gmst	intron	9476541	9477155	102.447468	-	0	ID=g9252.t2.intron8;Parent=g9252.t2
HiC_scaffold_18	AUGUSTUS	exon	9477156	9477336	.	-	.	ID=g9252.t1.exon9;Parent=g9252.t1
HiC_scaffold_18	AUGUSTUS	CDS	9477156	9477336	1.0	-	1	ID=g9252.t1.CDS9;Parent=g9252.t1
HiC_scaffold_18	gmst	CDS	9477156	9477336	102.447468	-	1	ID=g9252.t2.CDS9;Parent=g9252.t2
HiC_scaffold_18	gmst	exon	9477156	9477336	102.447468	-	1	ID=g9252.t2.exon9;Parent=g9252.t2
HiC_scaffold_18	AUGUSTUS	intron	9477337	9480621	1.0	-	.	ID=g9252.t1.intron9;Parent=g9252.t1
HiC_scaffold_18	gmst	intron	9477337	9480621	102.447468	-	0	ID=g9252.t2.intron9;Parent=g9252.t2
HiC_scaffold_18	AUGUSTUS	exon	9480622	9480699	.	-	.	ID=g9252.t1.exon10;Parent=g9252.t1
HiC_scaffold_18	AUGUSTUS	CDS	9480622	9480699	1.0	-	1	ID=g9252.t1.CDS10;Parent=g9252.t1
HiC_scaffold_18	gmst	CDS	9480622	9480699	102.447468	-	1	ID=g9252.t2.CDS10;Parent=g9252.t2
HiC_scaffold_18	gmst	exon	9480622	9480699	102.447468	-	1	ID=g9252.t2.exon10;Parent=g9252.t2
HiC_scaffold_18	AUGUSTUS	intron	9480700	9483550	1.0	-	.	ID=g9252.t1.intron10;Parent=g9252.t1
HiC_scaffold_18	gmst	intron	9480700	9483550	102.447468	-	0	ID=g9252.t2.intron10;Parent=g9252.t2
HiC_scaffold_18	AUGUSTUS	exon	9483551	9483584	.	-	.	ID=g9252.t1.exon11;Parent=g9252.t1
HiC_scaffold_18	AUGUSTUS	CDS	9483551	9483584	1.0	-	2	ID=g9252.t1.CDS11;Parent=g9252.t1
HiC_scaffold_18	gmst	CDS	9483551	9483584	102.447468	-	2	ID=g9252.t2.CDS11;Parent=g9252.t2
HiC_scaffold_18	gmst	exon	9483551	9483584	102.447468	-	2	ID=g9252.t2.exon11;Parent=g9252.t2
HiC_scaffold_18	AUGUSTUS	intron	9483585	9484575	1.0	-	.	ID=g9252.t1.intron11;Parent=g9252.t1
HiC_scaffold_18	gmst	intron	9483585	9484575	102.447468	-	0	ID=g9252.t2.intron11;Parent=g9252.t2
HiC_scaffold_18	gmst	CDS	9484576	9484800	102.447468	-	2	ID=g9252.t2.CDS12;Parent=g9252.t2
HiC_scaffold_18	gmst	exon	9484576	9484800	102.447468	-	2	ID=g9252.t2.exon12;Parent=g9252.t2
HiC_scaffold_18	AUGUSTUS	exon	9484576	9484803	.	-	.	ID=g9252.t1.exon12;Parent=g9252.t1
HiC_scaffold_18	AUGUSTUS	CDS	9484576	9484803	1.0	-	2	ID=g9252.t1.CDS12;Parent=g9252.t1
HiC_scaffold_18	gmst	intron	9484801	9485541	102.447468	-	0	ID=g9252.t2.intron12;Parent=g9252.t2
HiC_scaffold_18	AUGUSTUS	intron	9484804	9485541	1.0	-	.	ID=g9252.t1.intron12;Parent=g9252.t1
HiC_scaffold_18	AUGUSTUS	exon	9485542	9485583	.	-	.	ID=g9252.t1.exon13;Parent=g9252.t1
HiC_scaffold_18	AUGUSTUS	CDS	9485542	9485583	1.0	-	2	ID=g9252.t1.CDS13;Parent=g9252.t1
HiC_scaffold_18	gmst	CDS	9485542	9485583	102.447468	-	2	ID=g9252.t2.CDS13;Parent=g9252.t2
HiC_scaffold_18	gmst	exon	9485542	9485583	102.447468	-	2	ID=g9252.t2.exon13;Parent=g9252.t2
HiC_scaffold_18	AUGUSTUS	intron	9485584	9485703	1.0	-	.	ID=g9252.t1.intron13;Parent=g9252.t1
HiC_scaffold_18	gmst	intron	9485584	9485703	102.447468	-	0	ID=g9252.t2.intron13;Parent=g9252.t2
HiC_scaffold_18	AUGUSTUS	exon	9485704	9485748	.	-	.	ID=g9252.t1.exon14;Parent=g9252.t1
HiC_scaffold_18	AUGUSTUS	CDS	9485704	9485748	1.0	-	2	ID=g9252.t1.CDS14;Parent=g9252.t1
HiC_scaffold_18	gmst	CDS	9485704	9485748	102.447468	-	2	ID=g9252.t2.CDS14;Parent=g9252.t2
HiC_scaffold_18	gmst	exon	9485704	9485748	102.447468	-	2	ID=g9252.t2.exon14;Parent=g9252.t2
HiC_scaffold_18	AUGUSTUS	intron	9485749	9498336	1.0	-	.	ID=g9252.t1.intron14;Parent=g9252.t1
HiC_scaffold_18	gmst	intron	9485749	9498336	102.447468	-	0	ID=g9252.t2.intron14;Parent=g9252.t2
HiC_scaffold_18	AUGUSTUS	exon	9498337	9498706	.	-	.	ID=g9252.t1.exon15;Parent=g9252.t1
HiC_scaffold_18	AUGUSTUS	CDS	9498337	9498706	1.0	-	0	ID=g9252.t1.CDS15;Parent=g9252.t1
HiC_scaffold_18	gmst	CDS	9498337	9498706	102.447468	-	0	ID=g9252.t2.CDS15;Parent=g9252.t2
HiC_scaffold_18	gmst	exon	9498337	9498706	102.447468	-	0	ID=g9252.t2.exon15;Parent=g9252.t2
HiC_scaffold_18	AUGUSTUS	start_codon	9498704	9498706	.	-	0	ID=g9252.t1.start1;Parent=g9252.t1
HiC_scaffold_18	gmst	start_codon	9498704	9498706	102.447468	-	0	ID=g9252.t2.start1;Parent=g9252.t2
HiC_scaffold_18	AUGUSTUS	start_codon	9575111	9575113	.	+	0	ID=g9253.t1.start1;Parent=g9253.t1
HiC_scaffold_18	AUGUSTUS	exon	9575111	9575228	.	+	.	ID=g9253.t1.exon1;Parent=g9253.t1
HiC_scaffold_18	AUGUSTUS	CDS	9575111	9575228	1.0	+	0	ID=g9253.t1.CDS1;Parent=g9253.t1
HiC_scaffold_18	AUGUSTUS	gene	9575111	9577798	.	+	.	ID=g9253
HiC_scaffold_18	AUGUSTUS	mRNA	9575111	9577798	1.0	+	.	ID=g9253.t1;Parent=g9253;em_target=9668.ENSMPUP00000014392;em_score=389.8;em_evalue=3.9e-120;em_tcov=.;em_OGs=2E8KR@1|root,2SF2N@2759|Eukaryota,3A00U@33154|Opisthokonta,3BQ29@33208|Metazoa,3D6ZT@33213|Bilateria,48B1H@7711|Chordata,492GV@7742|Vertebrata,3JFIH@40674|Mammalia,3ENVD@33554|Carnivora;em_COG_cat=S;em_desc=Tumor necrosis factor receptor superfamily, member 17;em_max_annot_lvl=33208|Metazoa;em_Preferred_name=TNFRSF17;em_KEGG_ko=ko:K05153;em_KEGG_Pathway=ko04060,ko04672,map04060,map04672;em_BRITE=ko00000,ko00001,ko04050,ko04090;em_PFAMs=BCMA-Tall_bind;em_GOs=GO:0001776,GO:0002260,GO:0002376,GO:0003674,GO:0005575,GO:0005623,GO:0005886,GO:0007154,GO:0007165,GO:0007166,GO:0007275,GO:0008150,GO:0008283,GO:0009987,GO:0010033,GO:0012505,GO:0016020,GO:0016021,GO:0019221,GO:0023052,GO:0031224,GO:0032501,GO:0032502,GO:0033209,GO:0034097,GO:0034612,GO:0038023,GO:0042221,GO:0042592,GO:0044425,GO:0044464,GO:0048856,GO:0048872,GO:0050789,GO:0050794,GO:0050896,GO:0051716,GO:0060089,GO:0065007,GO:0065008,GO:0070887,GO:0071310,GO:0071345,GO:0071356,GO:0071944
HiC_scaffold_18	AUGUSTUS	intron	9575229	9575600	1.0	+	.	ID=g9253.t1.intron1;Parent=g9253.t1
HiC_scaffold_18	AUGUSTUS	exon	9575601	9575732	.	+	.	ID=g9253.t1.exon2;Parent=g9253.t1
HiC_scaffold_18	AUGUSTUS	CDS	9575601	9575732	1.0	+	2	ID=g9253.t1.CDS2;Parent=g9253.t1
HiC_scaffold_18	AUGUSTUS	intron	9575733	9577520	1.0	+	.	ID=g9253.t1.intron2;Parent=g9253.t1
HiC_scaffold_18	AUGUSTUS	exon	9577521	9577798	.	+	.	ID=g9253.t1.exon3;Parent=g9253.t1
HiC_scaffold_18	AUGUSTUS	CDS	9577521	9577798	1.0	+	2	ID=g9253.t1.CDS3;Parent=g9253.t1
HiC_scaffold_18	AUGUSTUS	stop_codon	9577796	9577798	.	+	0	ID=g9253.t1.stop1;Parent=g9253.t1
HiC_scaffold_18	gmst	start_codon	9582049	9582051	241.350652	+	0	ID=g9254.t1.start1;Parent=g9254.t1
HiC_scaffold_18	gmst	CDS	9582049	9582055	241.350652	+	0	ID=g9254.t1.CDS1;Parent=g9254.t1
HiC_scaffold_18	gmst	exon	9582049	9582055	241.350652	+	0	ID=g9254.t1.exon1;Parent=g9254.t1
HiC_scaffold_18	gmst	gene	9582049	10060498	.	+	.	ID=g9254
HiC_scaffold_18	gmst	mRNA	9582049	10060498	.	+	.	ID=g9254.t1;Parent=g9254;em_target=9668.ENSMPUP00000014388;em_score=1817.8;em_evalue=0.0;em_tcov=.;em_OGs=KOG2101@1|root,KOG4381@1|root,KOG2101@2759|Eukaryota,KOG4381@2759|Eukaryota,38BIA@33154|Opisthokonta,3BBEI@33208|Metazoa,3CXCR@33213|Bilateria,4878U@7711|Chordata,48W6T@7742|Vertebrata,3J8F9@40674|Mammalia,3EQMK@33554|Carnivora;em_COG_cat=T;em_desc=RUN domain;em_max_annot_lvl=33208|Metazoa;em_KEGG_ko=ko:K17935;em_BRITE=ko00000;em_PFAMs=PX,RUN;em_Preferred_name=SNX29;em_GOs=
HiC_scaffold_18	gmst	intron	9582056	9601934	241.350652	+	0	ID=g9254.t1.intron1;Parent=g9254.t1
HiC_scaffold_18	gmst	CDS	9601935	9601999	241.350652	+	2	ID=g9254.t1.CDS2;Parent=g9254.t1
HiC_scaffold_18	gmst	exon	9601935	9601999	241.350652	+	2	ID=g9254.t1.exon2;Parent=g9254.t1
HiC_scaffold_18	gmst	intron	9602000	9604077	241.350652	+	0	ID=g9254.t1.intron2;Parent=g9254.t1
HiC_scaffold_18	gmst	CDS	9604078	9604130	241.350652	+	0	ID=g9254.t1.CDS3;Parent=g9254.t1
HiC_scaffold_18	gmst	exon	9604078	9604130	241.350652	+	0	ID=g9254.t1.exon3;Parent=g9254.t1
HiC_scaffold_18	gmst	intron	9604131	9626130	241.350652	+	0	ID=g9254.t1.intron3;Parent=g9254.t1
HiC_scaffold_18	gmst	CDS	9626131	9626255	241.350652	+	1	ID=g9254.t1.CDS4;Parent=g9254.t1
HiC_scaffold_18	gmst	exon	9626131	9626255	241.350652	+	1	ID=g9254.t1.exon4;Parent=g9254.t1
HiC_scaffold_18	gmst	intron	9626256	9643054	241.350652	+	0	ID=g9254.t1.intron4;Parent=g9254.t1
HiC_scaffold_18	gmst	CDS	9643055	9643235	241.350652	+	2	ID=g9254.t1.CDS5;Parent=g9254.t1
HiC_scaffold_18	gmst	exon	9643055	9643235	241.350652	+	2	ID=g9254.t1.exon5;Parent=g9254.t1
HiC_scaffold_18	gmst	intron	9643236	9646147	241.350652	+	0	ID=g9254.t1.intron5;Parent=g9254.t1
HiC_scaffold_18	gmst	CDS	9646148	9646218	241.350652	+	1	ID=g9254.t1.CDS6;Parent=g9254.t1
HiC_scaffold_18	gmst	exon	9646148	9646218	241.350652	+	1	ID=g9254.t1.exon6;Parent=g9254.t1
HiC_scaffold_18	gmst	intron	9646219	9647581	241.350652	+	0	ID=g9254.t1.intron6;Parent=g9254.t1
HiC_scaffold_18	gmst	CDS	9647582	9647830	241.350652	+	2	ID=g9254.t1.CDS7;Parent=g9254.t1
HiC_scaffold_18	gmst	exon	9647582	9647830	241.350652	+	2	ID=g9254.t1.exon7;Parent=g9254.t1
HiC_scaffold_18	gmst	intron	9647831	9649761	241.350652	+	0	ID=g9254.t1.intron7;Parent=g9254.t1
HiC_scaffold_18	gmst	CDS	9649762	9650137	241.350652	+	2	ID=g9254.t1.CDS8;Parent=g9254.t1
HiC_scaffold_18	gmst	exon	9649762	9650137	241.350652	+	2	ID=g9254.t1.exon8;Parent=g9254.t1
HiC_scaffold_18	gmst	intron	9650138	9657756	241.350652	+	0	ID=g9254.t1.intron8;Parent=g9254.t1
HiC_scaffold_18	gmst	CDS	9657757	9657875	241.350652	+	1	ID=g9254.t1.CDS9;Parent=g9254.t1
HiC_scaffold_18	gmst	exon	9657757	9657875	241.350652	+	1	ID=g9254.t1.exon9;Parent=g9254.t1
HiC_scaffold_18	gmst	intron	9657876	9664142	241.350652	+	0	ID=g9254.t1.intron9;Parent=g9254.t1
HiC_scaffold_18	gmst	CDS	9664143	9664218	241.350652	+	2	ID=g9254.t1.CDS10;Parent=g9254.t1
HiC_scaffold_18	gmst	exon	9664143	9664218	241.350652	+	2	ID=g9254.t1.exon10;Parent=g9254.t1
HiC_scaffold_18	gmst	intron	9664219	9665199	241.350652	+	0	ID=g9254.t1.intron10;Parent=g9254.t1
HiC_scaffold_18	gmst	CDS	9665200	9665282	241.350652	+	1	ID=g9254.t1.CDS11;Parent=g9254.t1
HiC_scaffold_18	gmst	exon	9665200	9665282	241.350652	+	1	ID=g9254.t1.exon11;Parent=g9254.t1
HiC_scaffold_18	gmst	intron	9665283	9700121	241.350652	+	0	ID=g9254.t1.intron11;Parent=g9254.t1
HiC_scaffold_18	gmst	CDS	9700122	9700185	241.350652	+	2	ID=g9254.t1.CDS12;Parent=g9254.t1
HiC_scaffold_18	gmst	exon	9700122	9700185	241.350652	+	2	ID=g9254.t1.exon12;Parent=g9254.t1
HiC_scaffold_18	gmst	intron	9700186	9702556	241.350652	+	0	ID=g9254.t1.intron12;Parent=g9254.t1
HiC_scaffold_18	gmst	CDS	9702557	9702685	241.350652	+	1	ID=g9254.t1.CDS13;Parent=g9254.t1
HiC_scaffold_18	gmst	exon	9702557	9702685	241.350652	+	1	ID=g9254.t1.exon13;Parent=g9254.t1
HiC_scaffold_18	gmst	intron	9702686	9766492	241.350652	+	0	ID=g9254.t1.intron13;Parent=g9254.t1
HiC_scaffold_18	gmst	CDS	9766493	9766575	241.350652	+	1	ID=g9254.t1.CDS14;Parent=g9254.t1
HiC_scaffold_18	gmst	exon	9766493	9766575	241.350652	+	1	ID=g9254.t1.exon14;Parent=g9254.t1
HiC_scaffold_18	gmst	intron	9766576	9829552	241.350652	+	0	ID=g9254.t1.intron14;Parent=g9254.t1
HiC_scaffold_18	gmst	CDS	9829553	9829659	241.350652	+	2	ID=g9254.t1.CDS15;Parent=g9254.t1
HiC_scaffold_18	gmst	exon	9829553	9829659	241.350652	+	2	ID=g9254.t1.exon15;Parent=g9254.t1
HiC_scaffold_18	gmst	intron	9829660	9896207	241.350652	+	0	ID=g9254.t1.intron15;Parent=g9254.t1
HiC_scaffold_18	gmst	CDS	9896208	9896324	241.350652	+	0	ID=g9254.t1.CDS16;Parent=g9254.t1
HiC_scaffold_18	gmst	exon	9896208	9896324	241.350652	+	0	ID=g9254.t1.exon16;Parent=g9254.t1
HiC_scaffold_18	gmst	intron	9896325	9926769	241.350652	+	0	ID=g9254.t1.intron16;Parent=g9254.t1
HiC_scaffold_18	gmst	CDS	9926770	9926825	241.350652	+	0	ID=g9254.t1.CDS17;Parent=g9254.t1
HiC_scaffold_18	gmst	exon	9926770	9926825	241.350652	+	0	ID=g9254.t1.exon17;Parent=g9254.t1
HiC_scaffold_18	gmst	intron	9926826	9931100	241.350652	+	0	ID=g9254.t1.intron17;Parent=g9254.t1
HiC_scaffold_18	gmst	CDS	9931101	9931182	241.350652	+	1	ID=g9254.t1.CDS18;Parent=g9254.t1
HiC_scaffold_18	gmst	exon	9931101	9931182	241.350652	+	1	ID=g9254.t1.exon18;Parent=g9254.t1
HiC_scaffold_18	gmst	intron	9931183	9984238	241.350652	+	0	ID=g9254.t1.intron18;Parent=g9254.t1
HiC_scaffold_18	gmst	CDS	9984239	9984379	241.350652	+	0	ID=g9254.t1.CDS19;Parent=g9254.t1
HiC_scaffold_18	gmst	exon	9984239	9984379	241.350652	+	0	ID=g9254.t1.exon19;Parent=g9254.t1
HiC_scaffold_18	gmst	intron	9984380	10021694	241.350652	+	0	ID=g9254.t1.intron19;Parent=g9254.t1
HiC_scaffold_18	gmst	CDS	10021695	10021834	241.350652	+	0	ID=g9254.t1.CDS20;Parent=g9254.t1
HiC_scaffold_18	gmst	exon	10021695	10021834	241.350652	+	0	ID=g9254.t1.exon20;Parent=g9254.t1
HiC_scaffold_18	gmst	intron	10021835	10060368	241.350652	+	0	ID=g9254.t1.intron20;Parent=g9254.t1
HiC_scaffold_18	gmst	CDS	10060369	10060498	241.350652	+	1	ID=g9254.t1.CDS21;Parent=g9254.t1
HiC_scaffold_18	gmst	exon	10060369	10060498	241.350652	+	1	ID=g9254.t1.exon21;Parent=g9254.t1
HiC_scaffold_18	gmst	stop_codon	10060496	10060498	241.350652	+	0	ID=g9254.t1.stop1;Parent=g9254.t1
HiC_scaffold_18	AUGUSTUS	stop_codon	10134140	10134142	.	-	0	ID=g9255.t1.stop1;Parent=g9255.t1
HiC_scaffold_18	AUGUSTUS	exon	10134140	10134369	.	-	.	ID=g9255.t1.exon1;Parent=g9255.t1
HiC_scaffold_18	AUGUSTUS	CDS	10134140	10134369	1.0	-	2	ID=g9255.t1.CDS1;Parent=g9255.t1
HiC_scaffold_18	AUGUSTUS	gene	10134140	10233203	.	-	.	ID=g9255
HiC_scaffold_18	AUGUSTUS	mRNA	10134140	10233203	1.0	-	.	ID=g9255.t1;Parent=g9255;em_target=9707.XP_004401289.1;em_score=684.2;em_evalue=8.5e-209;em_tcov=.;em_OGs=COG1409@1|root,KOG1378@2759|Eukaryota,39VMV@33154|Opisthokonta,3BJHK@33208|Metazoa,3D2AX@33213|Bilateria,4865Q@7711|Chordata,497CU@7742|Vertebrata,3J36P@40674|Mammalia,3ER7U@33554|Carnivora;em_COG_cat=G;em_desc=Calcineurin-like phosphoesterase;em_max_annot_lvl=33208|Metazoa;em_Preferred_name=CPPED1;em_EC=3.1.3.16;em_KEGG_ko=ko:K21814;em_BRITE=ko00000,ko01000,ko01009;em_PFAMs=Metallophos;em_GOs=GO:0000323,GO:0001775,GO:0002252,GO:0002263,GO:0002274,GO:0002275,GO:0002283,GO:0002366,GO:0002376,GO:0002443,GO:0002444,GO:0002446,GO:0005575,GO:0005576,GO:0005622,GO:0005623,GO:0005737,GO:0005764,GO:0005766,GO:0005773,GO:0005775,GO:0005829,GO:0005886,GO:0006810,GO:0006887,GO:0006955,GO:0008150,GO:0009987,GO:0012505,GO:0016020,GO:0016192,GO:0030141,GO:0031410,GO:0031974,GO:0031982,GO:0031983,GO:0032940,GO:0034774,GO:0035578,GO:0036230,GO:0042119,GO:0042582,GO:0043226,GO:0043227,GO:0043229,GO:0043231,GO:0043233,GO:0043299,GO:0043312,GO:0044422,GO:0044424,GO:0044433,GO:0044437,GO:0044444,GO:0044446,GO:0044464,GO:0045055,GO:0045321,GO:0046903,GO:0050896,GO:0051179,GO:0051234,GO:0060205,GO:0070013,GO:0071944,GO:0097708,GO:0099503
HiC_scaffold_18	AUGUSTUS	intron	10134370	10165457	1.0	-	.	ID=g9255.t1.intron1;Parent=g9255.t1
HiC_scaffold_18	AUGUSTUS	exon	10165458	10165880	.	-	.	ID=g9255.t1.exon2;Parent=g9255.t1
HiC_scaffold_18	AUGUSTUS	CDS	10165458	10165880	1.0	-	2	ID=g9255.t1.CDS2;Parent=g9255.t1
HiC_scaffold_18	AUGUSTUS	intron	10165881	10213989	1.0	-	.	ID=g9255.t1.intron2;Parent=g9255.t1
HiC_scaffold_18	AUGUSTUS	exon	10213990	10214208	.	-	.	ID=g9255.t1.exon3;Parent=g9255.t1
HiC_scaffold_18	AUGUSTUS	CDS	10213990	10214208	1.0	-	2	ID=g9255.t1.CDS3;Parent=g9255.t1
HiC_scaffold_18	AUGUSTUS	intron	10214209	10233133	1.0	-	.	ID=g9255.t1.intron3;Parent=g9255.t1
HiC_scaffold_18	AUGUSTUS	exon	10233134	10233203	.	-	.	ID=g9255.t1.exon4;Parent=g9255.t1
HiC_scaffold_18	AUGUSTUS	CDS	10233134	10233203	1.0	-	0	ID=g9255.t1.CDS4;Parent=g9255.t1
HiC_scaffold_18	AUGUSTUS	start_codon	10233201	10233203	.	-	0	ID=g9255.t1.start1;Parent=g9255.t1
HiC_scaffold_18	AUGUSTUS	start_codon	10305018	10305020	.	+	0	ID=g9256.t1.start1;Parent=g9256.t1
HiC_scaffold_18	AUGUSTUS	start_codon	10305018	10305020	.	+	0	ID=g9256.t2.start1;Parent=g9256.t2
HiC_scaffold_18	AUGUSTUS	exon	10305018	10305257	.	+	.	ID=g9256.t1.exon1;Parent=g9256.t1
HiC_scaffold_18	AUGUSTUS	exon	10305018	10305257	.	+	.	ID=g9256.t2.exon1;Parent=g9256.t2
HiC_scaffold_18	AUGUSTUS	CDS	10305018	10305257	0.46	+	0	ID=g9256.t1.CDS1;Parent=g9256.t1
HiC_scaffold_18	AUGUSTUS	CDS	10305018	10305257	0.46	+	0	ID=g9256.t2.CDS1;Parent=g9256.t2
HiC_scaffold_18	AUGUSTUS	gene	10305018	10575557	.	+	.	ID=g9256
HiC_scaffold_18	AUGUSTUS	mRNA	10305018	10575557	.	+	.	ID=g9256.t1;Parent=g9256;em_target=9707.XP_004401288.1;em_score=948.2;em_evalue=2.5e-288;em_tcov=.;em_OGs=28KKW@1|root,2QT2A@2759|Eukaryota,39SYG@33154|Opisthokonta,3BBZ3@33208|Metazoa,3D1MH@33213|Bilateria,4877U@7711|Chordata,492U1@7742|Vertebrata,3J5UU@40674|Mammalia,3EP0P@33554|Carnivora;em_COG_cat=S;em_desc=regulation of short-term neuronal synaptic plasticity;em_max_annot_lvl=33208|Metazoa;em_Preferred_name=SHISA9;em_PFAMs=Shisa;em_GOs=GO:0005575,GO:0005623,GO:0005886,GO:0005887,GO:0008150,GO:0008328,GO:0010646,GO:0016020,GO:0016021,GO:0023051,GO:0030425,GO:0031224,GO:0031226,GO:0031252,GO:0031253,GO:0031256,GO:0032281,GO:0032589,GO:0032590,GO:0032591,GO:0032991,GO:0034702,GO:0034703,GO:0036477,GO:0042995,GO:0043005,GO:0043197,GO:0043235,GO:0044309,GO:0044425,GO:0044456,GO:0044459,GO:0044463,GO:0044464,GO:0045202,GO:0048167,GO:0048168,GO:0048172,GO:0050789,GO:0050794,GO:0050804,GO:0065007,GO:0065008,GO:0071944,GO:0097060,GO:0097447,GO:0097458,GO:0098590,GO:0098794,GO:0098796,GO:0098797,GO:0098802,GO:0098878,GO:0099177,GO:0120025,GO:0120038,GO:1902495,GO:1990351
HiC_scaffold_18	AUGUSTUS	mRNA	10305018	10575557	.	+	.	ID=g9256.t2;Parent=g9256;em_target=9707.XP_004401288.1;em_score=883.5;em_evalue=9.1e-269;em_tcov=.;em_OGs=28KKW@1|root,2QT2A@2759|Eukaryota,39SYG@33154|Opisthokonta,3BBZ3@33208|Metazoa,3D1MH@33213|Bilateria,4877U@7711|Chordata,492U1@7742|Vertebrata,3J5UU@40674|Mammalia,3EP0P@33554|Carnivora;em_COG_cat=S;em_desc=regulation of short-term neuronal synaptic plasticity;em_max_annot_lvl=33208|Metazoa;em_Preferred_name=SHISA9;em_PFAMs=Shisa;em_GOs=GO:0005575,GO:0005623,GO:0005886,GO:0005887,GO:0008150,GO:0008328,GO:0010646,GO:0016020,GO:0016021,GO:0023051,GO:0030425,GO:0031224,GO:0031226,GO:0031252,GO:0031253,GO:0031256,GO:0032281,GO:0032589,GO:0032590,GO:0032591,GO:0032991,GO:0034702,GO:0034703,GO:0036477,GO:0042995,GO:0043005,GO:0043197,GO:0043235,GO:0044309,GO:0044425,GO:0044456,GO:0044459,GO:0044463,GO:0044464,GO:0045202,GO:0048167,GO:0048168,GO:0048172,GO:0050789,GO:0050794,GO:0050804,GO:0065007,GO:0065008,GO:0071944,GO:0097060,GO:0097447,GO:0097458,GO:0098590,GO:0098794,GO:0098796,GO:0098797,GO:0098802,GO:0098878,GO:0099177,GO:0120025,GO:0120038,GO:1902495,GO:1990351
HiC_scaffold_18	AUGUSTUS	intron	10305258	10305390	0.46	+	.	ID=g9256.t1.intron1;Parent=g9256.t1
HiC_scaffold_18	AUGUSTUS	intron	10305258	10305390	0.46	+	.	ID=g9256.t2.intron1;Parent=g9256.t2
HiC_scaffold_18	AUGUSTUS	exon	10305391	10305704	.	+	.	ID=g9256.t1.exon2;Parent=g9256.t1
HiC_scaffold_18	AUGUSTUS	exon	10305391	10305704	.	+	.	ID=g9256.t2.exon2;Parent=g9256.t2
HiC_scaffold_18	AUGUSTUS	CDS	10305391	10305704	0.48	+	0	ID=g9256.t2.CDS2;Parent=g9256.t2
HiC_scaffold_18	AUGUSTUS	CDS	10305391	10305704	0.49	+	0	ID=g9256.t1.CDS2;Parent=g9256.t1
HiC_scaffold_18	AUGUSTUS	intron	10305705	10318246	1.0	+	.	ID=g9256.t1.intron2;Parent=g9256.t1
HiC_scaffold_18	AUGUSTUS	intron	10305705	10318246	1.0	+	.	ID=g9256.t2.intron2;Parent=g9256.t2
HiC_scaffold_18	AUGUSTUS	exon	10318247	10318374	.	+	.	ID=g9256.t1.exon3;Parent=g9256.t1
HiC_scaffold_18	AUGUSTUS	exon	10318247	10318374	.	+	.	ID=g9256.t2.exon3;Parent=g9256.t2
HiC_scaffold_18	AUGUSTUS	CDS	10318247	10318374	1.0	+	1	ID=g9256.t1.CDS3;Parent=g9256.t1
HiC_scaffold_18	AUGUSTUS	CDS	10318247	10318374	1.0	+	1	ID=g9256.t2.CDS3;Parent=g9256.t2
HiC_scaffold_18	AUGUSTUS	intron	10318375	10550351	1.0	+	.	ID=g9256.t1.intron3;Parent=g9256.t1
HiC_scaffold_18	AUGUSTUS	intron	10318375	10550351	1.0	+	.	ID=g9256.t2.intron3;Parent=g9256.t2
HiC_scaffold_18	GeneMark.hmm3	start_codon	10548718	10548720	.	+	0	ID=g9256.t3.start1;Parent=g9256.t3
HiC_scaffold_18	GeneMark.hmm3	CDS	10548718	10549013	.	+	0	ID=g9256.t3.CDS1;Parent=g9256.t3
HiC_scaffold_18	GeneMark.hmm3	exon	10548718	10549013	.	+	0	ID=g9256.t3.exon1;Parent=g9256.t3
HiC_scaffold_18	GeneMark.hmm3	mRNA	10548718	10575557	.	+	.	ID=g9256.t3;Parent=g9256;em_target=9612.ENSCAFP00000036580;em_score=384.2;em_evalue=2e-117;em_tcov=.;em_OGs=28KKW@1|root,2QT2A@2759|Eukaryota,39SYG@33154|Opisthokonta,3BBZ3@33208|Metazoa,3D1MH@33213|Bilateria,4877U@7711|Chordata,492U1@7742|Vertebrata,3J5UU@40674|Mammalia,3EP0P@33554|Carnivora;em_COG_cat=S;em_desc=regulation of short-term neuronal synaptic plasticity;em_max_annot_lvl=33208|Metazoa;em_Preferred_name=SHISA9;em_PFAMs=Shisa;em_GOs=GO:0005575,GO:0005623,GO:0005886,GO:0005887,GO:0008150,GO:0008328,GO:0010646,GO:0016020,GO:0016021,GO:0023051,GO:0030425,GO:0031224,GO:0031226,GO:0031252,GO:0031253,GO:0031256,GO:0032281,GO:0032589,GO:0032590,GO:0032591,GO:0032991,GO:0034702,GO:0034703,GO:0036477,GO:0042995,GO:0043005,GO:0043197,GO:0043235,GO:0044309,GO:0044425,GO:0044456,GO:0044459,GO:0044463,GO:0044464,GO:0045202,GO:0048167,GO:0048168,GO:0048172,GO:0050789,GO:0050794,GO:0050804,GO:0065007,GO:0065008,GO:0071944,GO:0097060,GO:0097447,GO:0097458,GO:0098590,GO:0098794,GO:0098796,GO:0098797,GO:0098802,GO:0098878,GO:0099177,GO:0120025,GO:0120038,GO:1902495,GO:1990351
HiC_scaffold_18	GeneMark.hmm3	intron	10549014	10550189	.	+	2	ID=g9256.t3.intron1;Parent=g9256.t3
HiC_scaffold_18	GeneMark.hmm3	CDS	10550190	10550305	.	+	1	ID=g9256.t3.CDS2;Parent=g9256.t3
HiC_scaffold_18	GeneMark.hmm3	exon	10550190	10550305	.	+	1	ID=g9256.t3.exon2;Parent=g9256.t3
HiC_scaffold_18	GeneMark.hmm3	intron	10550306	10550351	.	+	1	ID=g9256.t3.intron2;Parent=g9256.t3
HiC_scaffold_18	AUGUSTUS	exon	10550352	10550507	.	+	.	ID=g9256.t1.exon4;Parent=g9256.t1
HiC_scaffold_18	AUGUSTUS	exon	10550352	10550507	.	+	.	ID=g9256.t2.exon4;Parent=g9256.t2
HiC_scaffold_18	GeneMark.hmm3	CDS	10550352	10550507	.	+	2	ID=g9256.t3.CDS3;Parent=g9256.t3
HiC_scaffold_18	GeneMark.hmm3	exon	10550352	10550507	.	+	2	ID=g9256.t3.exon3;Parent=g9256.t3
HiC_scaffold_18	AUGUSTUS	CDS	10550352	10550507	1.0	+	2	ID=g9256.t1.CDS4;Parent=g9256.t1
HiC_scaffold_18	AUGUSTUS	CDS	10550352	10550507	1.0	+	2	ID=g9256.t2.CDS4;Parent=g9256.t2
HiC_scaffold_18	AUGUSTUS	intron	10550508	10557456	1.0	+	.	ID=g9256.t1.intron4;Parent=g9256.t1
HiC_scaffold_18	GeneMark.hmm3	intron	10550508	10575177	.	+	1	ID=g9256.t3.intron3;Parent=g9256.t3
HiC_scaffold_18	AUGUSTUS	intron	10550508	10575177	1.0	+	.	ID=g9256.t2.intron4;Parent=g9256.t2
HiC_scaffold_18	AUGUSTUS	exon	10557457	10557504	.	+	.	ID=g9256.t1.exon5;Parent=g9256.t1
HiC_scaffold_18	AUGUSTUS	CDS	10557457	10557504	1.0	+	2	ID=g9256.t1.CDS5;Parent=g9256.t1
HiC_scaffold_18	AUGUSTUS	intron	10557505	10575177	1.0	+	.	ID=g9256.t1.intron5;Parent=g9256.t1
HiC_scaffold_18	AUGUSTUS	exon	10575178	10575557	.	+	.	ID=g9256.t1.exon6;Parent=g9256.t1
HiC_scaffold_18	AUGUSTUS	exon	10575178	10575557	.	+	.	ID=g9256.t2.exon5;Parent=g9256.t2
HiC_scaffold_18	GeneMark.hmm3	CDS	10575178	10575557	.	+	2	ID=g9256.t3.CDS4;Parent=g9256.t3
HiC_scaffold_18	GeneMark.hmm3	exon	10575178	10575557	.	+	2	ID=g9256.t3.exon4;Parent=g9256.t3
HiC_scaffold_18	AUGUSTUS	CDS	10575178	10575557	1.0	+	2	ID=g9256.t1.CDS6;Parent=g9256.t1
HiC_scaffold_18	AUGUSTUS	CDS	10575178	10575557	1.0	+	2	ID=g9256.t2.CDS5;Parent=g9256.t2
HiC_scaffold_18	AUGUSTUS	stop_codon	10575555	10575557	.	+	0	ID=g9256.t1.stop1;Parent=g9256.t1
HiC_scaffold_18	AUGUSTUS	stop_codon	10575555	10575557	.	+	0	ID=g9256.t2.stop1;Parent=g9256.t2
HiC_scaffold_18	GeneMark.hmm3	stop_codon	10575555	10575557	.	+	0	ID=g9256.t3.stop1;Parent=g9256.t3
HiC_scaffold_18	AUGUSTUS	start_codon	11158850	11158852	.	+	0	ID=g9257.t1.start1;Parent=g9257.t1
HiC_scaffold_18	AUGUSTUS	exon	11158850	11159056	.	+	.	ID=g9257.t1.exon1;Parent=g9257.t1
HiC_scaffold_18	AUGUSTUS	CDS	11158850	11159056	1.0	+	0	ID=g9257.t1.CDS1;Parent=g9257.t1
HiC_scaffold_18	AUGUSTUS	gene	11158850	11186486	.	+	.	ID=g9257
HiC_scaffold_18	AUGUSTUS	mRNA	11158850	11186486	1.0	+	.	ID=g9257.t1;Parent=g9257;em_target=9668.ENSMPUP00000014369;em_score=2060.2;em_evalue=0.0;em_tcov=.;em_OGs=COG1948@1|root,KOG0442@2759|Eukaryota,38DUG@33154|Opisthokonta,3B9BQ@33208|Metazoa,3CSD2@33213|Bilateria,488RA@7711|Chordata,491JA@7742|Vertebrata,3J9D9@40674|Mammalia,3EPJI@33554|Carnivora;em_COG_cat=L;em_desc=ERCC excision repair 4, endonuclease catalytic subunit;em_max_annot_lvl=33208|Metazoa;em_Preferred_name=ERCC4;em_GOs=GO:0000003,GO:0000014,GO:0000109,GO:0000110,GO:0000228,GO:0000280,GO:0000428,GO:0000712,GO:0000722,GO:0000723,GO:0000724,GO:0000725,GO:0000726,GO:0000781,GO:0000784,GO:0001085,GO:0001091,GO:0001094,GO:0001098,GO:0001099,GO:0001709,GO:0003674,GO:0003676,GO:0003677,GO:0003684,GO:0003697,GO:0003824,GO:0004518,GO:0004519,GO:0004520,GO:0004536,GO:0005488,GO:0005515,GO:0005575,GO:0005622,GO:0005623,GO:0005634,GO:0005654,GO:0005667,GO:0005669,GO:0005694,GO:0006139,GO:0006259,GO:0006281,GO:0006283,GO:0006289,GO:0006293,GO:0006295,GO:0006296,GO:0006298,GO:0006302,GO:0006303,GO:0006310,GO:0006312,GO:0006725,GO:0006807,GO:0006950,GO:0006974,GO:0006996,GO:0007049,GO:0007059,GO:0007127,GO:0007131,GO:0007143,GO:0007276,GO:0007292,GO:0008022,GO:0008134,GO:0008150,GO:0008152,GO:0009314,GO:0009411,GO:0009416,GO:0009628,GO:0009650,GO:0009892,GO:0009987,GO:0010605,GO:0010639,GO:0016043,GO:0016321,GO:0016591,GO:0016787,GO:0016788,GO:0019219,GO:0019222,GO:0019899,GO:0019953,GO:0022402,GO:0022412,GO:0022414,GO:0030154,GO:0030716,GO:0030880,GO:0031323,GO:0031324,GO:0031334,GO:0031974,GO:0031981,GO:0032200,GO:0032204,GO:0032205,GO:0032501,GO:0032502,GO:0032504,GO:0032991,GO:0033043,GO:0033044,GO:0033554,GO:0033683,GO:0034641,GO:0034644,GO:0035825,GO:0036297,GO:0040019,GO:0042592,GO:0042802,GO:0043170,GO:0043226,GO:0043227,GO:0043228,GO:0043229,GO:0043231,GO:0043232,GO:0043233,GO:0043254,GO:0043392,GO:0044087,GO:0044089,GO:0044092,GO:0044237,GO:0044238,GO:0044260,GO:0044422,GO:0044424,GO:0044427,GO:0044428,GO:0044446,GO:0044451,GO:0044454,GO:0044464,GO:0044703,GO:0044798,GO:0045132,GO:0045165,GO:0045934,GO:0045995,GO:0046483,GO:0046982,GO:0046983,GO:0047485,GO:0048285,GO:0048518,GO:0048519,GO:0048522,GO:0048523,GO:0048580,GO:0048581,GO:0048583,GO:0048585,GO:0048609,GO:0048869,GO:0050789,GO:0050793,GO:0050794,GO:0050896,GO:0051052,GO:0051053,GO:0051093,GO:0051094,GO:0051098,GO:0051100,GO:0051101,GO:0051128,GO:0051129,GO:0051130,GO:0051171,GO:0051172,GO:0051239,GO:0051240,GO:0051241,GO:0051276,GO:0051304,GO:0051307,GO:0051321,GO:0051704,GO:0051716,GO:0055029,GO:0060249,GO:0060255,GO:0061062,GO:0061064,GO:0061695,GO:0061819,GO:0061982,GO:0065007,GO:0065008,GO:0065009,GO:0070013,GO:0070522,GO:0070911,GO:0071214,GO:0071478,GO:0071482,GO:0071704,GO:0071840,GO:0080090,GO:0080134,GO:0080135,GO:0090304,GO:0090305,GO:0090575,GO:0097159,GO:0098687,GO:0098813,GO:0104004,GO:0140013,GO:0140097,GO:1901255,GO:1901360,GO:1901363,GO:1902494,GO:1903046,GO:1904353,GO:1904354,GO:1904356,GO:1904357,GO:1904505,GO:1904506,GO:1904742,GO:1904743,GO:1905764,GO:1905765,GO:1905767,GO:1905768,GO:1990234,GO:1990391,GO:2000026,GO:2001020,GO:2001021,GO:2001251;em_KEGG_ko=ko:K10848;em_KEGG_Pathway=ko03420,ko03460,map03420,map03460;em_BRITE=ko00000,ko00001,ko01000,ko03032,ko03400;em_PFAMs=ERCC4
HiC_scaffold_18	AUGUSTUS	intron	11159057	11160355	1.0	+	.	ID=g9257.t1.intron1;Parent=g9257.t1
HiC_scaffold_18	AUGUSTUS	exon	11160356	11160536	.	+	.	ID=g9257.t1.exon2;Parent=g9257.t1
HiC_scaffold_18	AUGUSTUS	CDS	11160356	11160536	1.0	+	0	ID=g9257.t1.CDS2;Parent=g9257.t1
HiC_scaffold_18	AUGUSTUS	intron	11160537	11165423	1.0	+	.	ID=g9257.t1.intron2;Parent=g9257.t1
HiC_scaffold_18	AUGUSTUS	exon	11165424	11165619	.	+	.	ID=g9257.t1.exon3;Parent=g9257.t1
HiC_scaffold_18	AUGUSTUS	CDS	11165424	11165619	1.0	+	2	ID=g9257.t1.CDS3;Parent=g9257.t1
HiC_scaffold_18	AUGUSTUS	intron	11165620	11166533	1.0	+	.	ID=g9257.t1.intron3;Parent=g9257.t1
HiC_scaffold_18	AUGUSTUS	exon	11166534	11166741	.	+	.	ID=g9257.t1.exon4;Parent=g9257.t1
HiC_scaffold_18	AUGUSTUS	CDS	11166534	11166741	1.0	+	1	ID=g9257.t1.CDS4;Parent=g9257.t1
HiC_scaffold_18	AUGUSTUS	intron	11166742	11170084	1.0	+	.	ID=g9257.t1.intron4;Parent=g9257.t1
HiC_scaffold_18	AUGUSTUS	exon	11170085	11170265	.	+	.	ID=g9257.t1.exon5;Parent=g9257.t1
HiC_scaffold_18	AUGUSTUS	CDS	11170085	11170265	1.0	+	0	ID=g9257.t1.CDS5;Parent=g9257.t1
HiC_scaffold_18	AUGUSTUS	intron	11170266	11171257	1.0	+	.	ID=g9257.t1.intron5;Parent=g9257.t1
HiC_scaffold_18	AUGUSTUS	exon	11171258	11171386	.	+	.	ID=g9257.t1.exon6;Parent=g9257.t1
HiC_scaffold_18	AUGUSTUS	CDS	11171258	11171386	1.0	+	2	ID=g9257.t1.CDS6;Parent=g9257.t1
HiC_scaffold_18	AUGUSTUS	intron	11171387	11172330	1.0	+	.	ID=g9257.t1.intron6;Parent=g9257.t1
HiC_scaffold_18	AUGUSTUS	exon	11172331	11172441	.	+	.	ID=g9257.t1.exon7;Parent=g9257.t1
HiC_scaffold_18	AUGUSTUS	CDS	11172331	11172441	1.0	+	2	ID=g9257.t1.CDS7;Parent=g9257.t1
HiC_scaffold_18	AUGUSTUS	intron	11172442	11174566	1.0	+	.	ID=g9257.t1.intron7;Parent=g9257.t1
HiC_scaffold_18	AUGUSTUS	exon	11174567	11175164	.	+	.	ID=g9257.t1.exon8;Parent=g9257.t1
HiC_scaffold_18	AUGUSTUS	CDS	11174567	11175164	1.0	+	2	ID=g9257.t1.CDS8;Parent=g9257.t1
HiC_scaffold_18	AUGUSTUS	intron	11175165	11177449	1.0	+	.	ID=g9257.t1.intron8;Parent=g9257.t1
HiC_scaffold_18	AUGUSTUS	exon	11177450	11177542	.	+	.	ID=g9257.t1.exon9;Parent=g9257.t1
HiC_scaffold_18	AUGUSTUS	CDS	11177450	11177542	1.0	+	1	ID=g9257.t1.CDS9;Parent=g9257.t1
HiC_scaffold_18	AUGUSTUS	intron	11177543	11183168	1.0	+	.	ID=g9257.t1.intron9;Parent=g9257.t1
HiC_scaffold_18	AUGUSTUS	exon	11183169	11183281	.	+	.	ID=g9257.t1.exon10;Parent=g9257.t1
HiC_scaffold_18	AUGUSTUS	CDS	11183169	11183281	1.0	+	1	ID=g9257.t1.CDS10;Parent=g9257.t1
HiC_scaffold_18	AUGUSTUS	intron	11183282	11185752	1.0	+	.	ID=g9257.t1.intron10;Parent=g9257.t1
HiC_scaffold_18	AUGUSTUS	exon	11185753	11186486	.	+	.	ID=g9257.t1.exon11;Parent=g9257.t1
HiC_scaffold_18	AUGUSTUS	CDS	11185753	11186486	1.0	+	2	ID=g9257.t1.CDS11;Parent=g9257.t1
HiC_scaffold_18	AUGUSTUS	stop_codon	11186484	11186486	.	+	0	ID=g9257.t1.stop1;Parent=g9257.t1
HiC_scaffold_18	AUGUSTUS	start_codon	11337213	11337215	.	+	0	ID=g9258.t1.start1;Parent=g9258.t1
HiC_scaffold_18	AUGUSTUS	start_codon	11337213	11337215	.	+	0	ID=g9258.t2.start1;Parent=g9258.t2
HiC_scaffold_18	AUGUSTUS	start_codon	11337213	11337215	.	+	0	ID=g9258.t3.start1;Parent=g9258.t3
HiC_scaffold_18	gmst	start_codon	11337213	11337215	275.592776	+	0	ID=g9258.t4.start1;Parent=g9258.t4
HiC_scaffold_18	AUGUSTUS	exon	11337213	11337366	.	+	.	ID=g9258.t1.exon1;Parent=g9258.t1
HiC_scaffold_18	AUGUSTUS	exon	11337213	11337366	.	+	.	ID=g9258.t2.exon1;Parent=g9258.t2
HiC_scaffold_18	AUGUSTUS	exon	11337213	11337366	.	+	.	ID=g9258.t3.exon1;Parent=g9258.t3
HiC_scaffold_18	AUGUSTUS	CDS	11337213	11337366	1.0	+	0	ID=g9258.t1.CDS1;Parent=g9258.t1
HiC_scaffold_18	AUGUSTUS	CDS	11337213	11337366	1.0	+	0	ID=g9258.t2.CDS1;Parent=g9258.t2
HiC_scaffold_18	AUGUSTUS	CDS	11337213	11337366	1.0	+	0	ID=g9258.t3.CDS1;Parent=g9258.t3
HiC_scaffold_18	gmst	CDS	11337213	11337366	275.592776	+	0	ID=g9258.t4.CDS1;Parent=g9258.t4
HiC_scaffold_18	gmst	exon	11337213	11337366	275.592776	+	0	ID=g9258.t4.exon1;Parent=g9258.t4
HiC_scaffold_18	AUGUSTUS	gene	11337213	11451128	.	+	.	ID=g9258
HiC_scaffold_18	gmst	mRNA	11337213	11451128	.	+	.	ID=g9258.t4;Parent=g9258;em_target=9668.ENSMPUP00000014365;em_score=2146.8;em_evalue=0.0;em_tcov=.;em_OGs=28MIF@1|root,2QU1Z@2759|Eukaryota,38CIY@33154|Opisthokonta,3BJAH@33208|Metazoa,3CSQ3@33213|Bilateria,47ZQS@7711|Chordata,493BJ@7742|Vertebrata,3J4PJ@40674|Mammalia,3ESCW@33554|Carnivora;em_COG_cat=K;em_desc=MKL myocardin-like;em_max_annot_lvl=33208|Metazoa;em_Preferred_name=MKL2;em_PFAMs=RPEL,SAP;em_GOs=GO:0000003,GO:0001568,GO:0001666,GO:0001667,GO:0001701,GO:0001764,GO:0001889,GO:0001944,GO:0002009,GO:0002064,GO:0002065,GO:0002066,GO:0002165,GO:0003006,GO:0003007,GO:0003674,GO:0003700,GO:0003712,GO:0003713,GO:0003779,GO:0005488,GO:0005515,GO:0005575,GO:0005622,GO:0005623,GO:0005634,GO:0005737,GO:0006355,GO:0006357,GO:0006928,GO:0006950,GO:0006996,GO:0007010,GO:0007275,GO:0007276,GO:0007281,GO:0007292,GO:0007297,GO:0007298,GO:0007399,GO:0007417,GO:0007420,GO:0007424,GO:0007444,GO:0007472,GO:0007476,GO:0007507,GO:0007552,GO:0007560,GO:0008078,GO:0008092,GO:0008134,GO:0008150,GO:0008152,GO:0009628,GO:0009653,GO:0009790,GO:0009791,GO:0009792,GO:0009886,GO:0009887,GO:0009888,GO:0009889,GO:0009891,GO:0009893,GO:0009987,GO:0010467,GO:0010468,GO:0010556,GO:0010557,GO:0010604,GO:0010628,GO:0010631,GO:0014706,GO:0016043,GO:0016202,GO:0016477,GO:0019219,GO:0019222,GO:0019953,GO:0022008,GO:0022412,GO:0022414,GO:0030029,GO:0030030,GO:0030036,GO:0030154,GO:0030182,GO:0030707,GO:0030855,GO:0030900,GO:0031175,GO:0031323,GO:0031325,GO:0031326,GO:0031328,GO:0032501,GO:0032502,GO:0032504,GO:0033554,GO:0033613,GO:0035107,GO:0035114,GO:0035120,GO:0035220,GO:0035239,GO:0035295,GO:0036293,GO:0036294,GO:0040011,GO:0042221,GO:0042692,GO:0043009,GO:0043170,GO:0043226,GO:0043227,GO:0043229,GO:0043231,GO:0044424,GO:0044464,GO:0044703,GO:0045844,GO:0045893,GO:0045935,GO:0045944,GO:0048468,GO:0048477,GO:0048513,GO:0048514,GO:0048518,GO:0048522,GO:0048563,GO:0048568,GO:0048569,GO:0048609,GO:0048634,GO:0048636,GO:0048666,GO:0048699,GO:0048707,GO:0048729,GO:0048731,GO:0048732,GO:0048736,GO:0048737,GO:0048738,GO:0048856,GO:0048869,GO:0048870,GO:0050789,GO:0050793,GO:0050794,GO:0050896,GO:0051094,GO:0051145,GO:0051171,GO:0051173,GO:0051179,GO:0051239,GO:0051240,GO:0051252,GO:0051254,GO:0051302,GO:0051674,GO:0051704,GO:0051716,GO:0060255,GO:0060322,GO:0060429,GO:0060537,GO:0060541,GO:0060562,GO:0061008,GO:0061061,GO:0065007,GO:0070482,GO:0070887,GO:0071453,GO:0071456,GO:0071704,GO:0071840,GO:0072358,GO:0072359,GO:0080090,GO:0090130,GO:0090132,GO:0120036,GO:0140110,GO:1901861,GO:1901863,GO:1902680,GO:1903506,GO:1903508,GO:2000026,GO:2000112,GO:2001141
HiC_scaffold_18	AUGUSTUS	mRNA	11337213	11451128	0.62	+	.	ID=g9258.t2;Parent=g9258;em_target=9668.ENSMPUP00000014365;em_score=2113.9;em_evalue=0.0;em_tcov=.;em_OGs=28MIF@1|root,2QU1Z@2759|Eukaryota,38CIY@33154|Opisthokonta,3BJAH@33208|Metazoa,3CSQ3@33213|Bilateria,47ZQS@7711|Chordata,493BJ@7742|Vertebrata,3J4PJ@40674|Mammalia,3ESCW@33554|Carnivora;em_COG_cat=K;em_desc=MKL myocardin-like;em_max_annot_lvl=33208|Metazoa;em_Preferred_name=MKL2;em_PFAMs=RPEL,SAP;em_GOs=GO:0000003,GO:0001568,GO:0001666,GO:0001667,GO:0001701,GO:0001764,GO:0001889,GO:0001944,GO:0002009,GO:0002064,GO:0002065,GO:0002066,GO:0002165,GO:0003006,GO:0003007,GO:0003674,GO:0003700,GO:0003712,GO:0003713,GO:0003779,GO:0005488,GO:0005515,GO:0005575,GO:0005622,GO:0005623,GO:0005634,GO:0005737,GO:0006355,GO:0006357,GO:0006928,GO:0006950,GO:0006996,GO:0007010,GO:0007275,GO:0007276,GO:0007281,GO:0007292,GO:0007297,GO:0007298,GO:0007399,GO:0007417,GO:0007420,GO:0007424,GO:0007444,GO:0007472,GO:0007476,GO:0007507,GO:0007552,GO:0007560,GO:0008078,GO:0008092,GO:0008134,GO:0008150,GO:0008152,GO:0009628,GO:0009653,GO:0009790,GO:0009791,GO:0009792,GO:0009886,GO:0009887,GO:0009888,GO:0009889,GO:0009891,GO:0009893,GO:0009987,GO:0010467,GO:0010468,GO:0010556,GO:0010557,GO:0010604,GO:0010628,GO:0010631,GO:0014706,GO:0016043,GO:0016202,GO:0016477,GO:0019219,GO:0019222,GO:0019953,GO:0022008,GO:0022412,GO:0022414,GO:0030029,GO:0030030,GO:0030036,GO:0030154,GO:0030182,GO:0030707,GO:0030855,GO:0030900,GO:0031175,GO:0031323,GO:0031325,GO:0031326,GO:0031328,GO:0032501,GO:0032502,GO:0032504,GO:0033554,GO:0033613,GO:0035107,GO:0035114,GO:0035120,GO:0035220,GO:0035239,GO:0035295,GO:0036293,GO:0036294,GO:0040011,GO:0042221,GO:0042692,GO:0043009,GO:0043170,GO:0043226,GO:0043227,GO:0043229,GO:0043231,GO:0044424,GO:0044464,GO:0044703,GO:0045844,GO:0045893,GO:0045935,GO:0045944,GO:0048468,GO:0048477,GO:0048513,GO:0048514,GO:0048518,GO:0048522,GO:0048563,GO:0048568,GO:0048569,GO:0048609,GO:0048634,GO:0048636,GO:0048666,GO:0048699,GO:0048707,GO:0048729,GO:0048731,GO:0048732,GO:0048736,GO:0048737,GO:0048738,GO:0048856,GO:0048869,GO:0048870,GO:0050789,GO:0050793,GO:0050794,GO:0050896,GO:0051094,GO:0051145,GO:0051171,GO:0051173,GO:0051179,GO:0051239,GO:0051240,GO:0051252,GO:0051254,GO:0051302,GO:0051674,GO:0051704,GO:0051716,GO:0060255,GO:0060322,GO:0060429,GO:0060537,GO:0060541,GO:0060562,GO:0061008,GO:0061061,GO:0065007,GO:0070482,GO:0070887,GO:0071453,GO:0071456,GO:0071704,GO:0071840,GO:0072358,GO:0072359,GO:0080090,GO:0090130,GO:0090132,GO:0120036,GO:0140110,GO:1901861,GO:1901863,GO:1902680,GO:1903506,GO:1903508,GO:2000026,GO:2000112,GO:2001141
HiC_scaffold_18	AUGUSTUS	mRNA	11337213	11451128	1.0	+	.	ID=g9258.t1;Parent=g9258;em_target=9668.ENSMPUP00000014365;em_score=2241.7;em_evalue=0.0;em_tcov=.;em_OGs=28MIF@1|root,2QU1Z@2759|Eukaryota,38CIY@33154|Opisthokonta,3BJAH@33208|Metazoa,3CSQ3@33213|Bilateria,47ZQS@7711|Chordata,493BJ@7742|Vertebrata,3J4PJ@40674|Mammalia,3ESCW@33554|Carnivora;em_COG_cat=K;em_desc=MKL myocardin-like;em_max_annot_lvl=33208|Metazoa;em_Preferred_name=MKL2;em_PFAMs=RPEL,SAP;em_GOs=GO:0000003,GO:0001568,GO:0001666,GO:0001667,GO:0001701,GO:0001764,GO:0001889,GO:0001944,GO:0002009,GO:0002064,GO:0002065,GO:0002066,GO:0002165,GO:0003006,GO:0003007,GO:0003674,GO:0003700,GO:0003712,GO:0003713,GO:0003779,GO:0005488,GO:0005515,GO:0005575,GO:0005622,GO:0005623,GO:0005634,GO:0005737,GO:0006355,GO:0006357,GO:0006928,GO:0006950,GO:0006996,GO:0007010,GO:0007275,GO:0007276,GO:0007281,GO:0007292,GO:0007297,GO:0007298,GO:0007399,GO:0007417,GO:0007420,GO:0007424,GO:0007444,GO:0007472,GO:0007476,GO:0007507,GO:0007552,GO:0007560,GO:0008078,GO:0008092,GO:0008134,GO:0008150,GO:0008152,GO:0009628,GO:0009653,GO:0009790,GO:0009791,GO:0009792,GO:0009886,GO:0009887,GO:0009888,GO:0009889,GO:0009891,GO:0009893,GO:0009987,GO:0010467,GO:0010468,GO:0010556,GO:0010557,GO:0010604,GO:0010628,GO:0010631,GO:0014706,GO:0016043,GO:0016202,GO:0016477,GO:0019219,GO:0019222,GO:0019953,GO:0022008,GO:0022412,GO:0022414,GO:0030029,GO:0030030,GO:0030036,GO:0030154,GO:0030182,GO:0030707,GO:0030855,GO:0030900,GO:0031175,GO:0031323,GO:0031325,GO:0031326,GO:0031328,GO:0032501,GO:0032502,GO:0032504,GO:0033554,GO:0033613,GO:0035107,GO:0035114,GO:0035120,GO:0035220,GO:0035239,GO:0035295,GO:0036293,GO:0036294,GO:0040011,GO:0042221,GO:0042692,GO:0043009,GO:0043170,GO:0043226,GO:0043227,GO:0043229,GO:0043231,GO:0044424,GO:0044464,GO:0044703,GO:0045844,GO:0045893,GO:0045935,GO:0045944,GO:0048468,GO:0048477,GO:0048513,GO:0048514,GO:0048518,GO:0048522,GO:0048563,GO:0048568,GO:0048569,GO:0048609,GO:0048634,GO:0048636,GO:0048666,GO:0048699,GO:0048707,GO:0048729,GO:0048731,GO:0048732,GO:0048736,GO:0048737,GO:0048738,GO:0048856,GO:0048869,GO:0048870,GO:0050789,GO:0050793,GO:0050794,GO:0050896,GO:0051094,GO:0051145,GO:0051171,GO:0051173,GO:0051179,GO:0051239,GO:0051240,GO:0051252,GO:0051254,GO:0051302,GO:0051674,GO:0051704,GO:0051716,GO:0060255,GO:0060322,GO:0060429,GO:0060537,GO:0060541,GO:0060562,GO:0061008,GO:0061061,GO:0065007,GO:0070482,GO:0070887,GO:0071453,GO:0071456,GO:0071704,GO:0071840,GO:0072358,GO:0072359,GO:0080090,GO:0090130,GO:0090132,GO:0120036,GO:0140110,GO:1901861,GO:1901863,GO:1902680,GO:1903506,GO:1903508,GO:2000026,GO:2000112,GO:2001141
HiC_scaffold_18	AUGUSTUS	mRNA	11337213	11451128	1.0	+	.	ID=g9258.t3;Parent=g9258;em_target=9668.ENSMPUP00000014365;em_score=2274.7;em_evalue=0.0;em_tcov=.;em_OGs=28MIF@1|root,2QU1Z@2759|Eukaryota,38CIY@33154|Opisthokonta,3BJAH@33208|Metazoa,3CSQ3@33213|Bilateria,47ZQS@7711|Chordata,493BJ@7742|Vertebrata,3J4PJ@40674|Mammalia,3ESCW@33554|Carnivora;em_COG_cat=K;em_desc=MKL myocardin-like;em_max_annot_lvl=33208|Metazoa;em_Preferred_name=MKL2;em_PFAMs=RPEL,SAP;em_GOs=GO:0000003,GO:0001568,GO:0001666,GO:0001667,GO:0001701,GO:0001764,GO:0001889,GO:0001944,GO:0002009,GO:0002064,GO:0002065,GO:0002066,GO:0002165,GO:0003006,GO:0003007,GO:0003674,GO:0003700,GO:0003712,GO:0003713,GO:0003779,GO:0005488,GO:0005515,GO:0005575,GO:0005622,GO:0005623,GO:0005634,GO:0005737,GO:0006355,GO:0006357,GO:0006928,GO:0006950,GO:0006996,GO:0007010,GO:0007275,GO:0007276,GO:0007281,GO:0007292,GO:0007297,GO:0007298,GO:0007399,GO:0007417,GO:0007420,GO:0007424,GO:0007444,GO:0007472,GO:0007476,GO:0007507,GO:0007552,GO:0007560,GO:0008078,GO:0008092,GO:0008134,GO:0008150,GO:0008152,GO:0009628,GO:0009653,GO:0009790,GO:0009791,GO:0009792,GO:0009886,GO:0009887,GO:0009888,GO:0009889,GO:0009891,GO:0009893,GO:0009987,GO:0010467,GO:0010468,GO:0010556,GO:0010557,GO:0010604,GO:0010628,GO:0010631,GO:0014706,GO:0016043,GO:0016202,GO:0016477,GO:0019219,GO:0019222,GO:0019953,GO:0022008,GO:0022412,GO:0022414,GO:0030029,GO:0030030,GO:0030036,GO:0030154,GO:0030182,GO:0030707,GO:0030855,GO:0030900,GO:0031175,GO:0031323,GO:0031325,GO:0031326,GO:0031328,GO:0032501,GO:0032502,GO:0032504,GO:0033554,GO:0033613,GO:0035107,GO:0035114,GO:0035120,GO:0035220,GO:0035239,GO:0035295,GO:0036293,GO:0036294,GO:0040011,GO:0042221,GO:0042692,GO:0043009,GO:0043170,GO:0043226,GO:0043227,GO:0043229,GO:0043231,GO:0044424,GO:0044464,GO:0044703,GO:0045844,GO:0045893,GO:0045935,GO:0045944,GO:0048468,GO:0048477,GO:0048513,GO:0048514,GO:0048518,GO:0048522,GO:0048563,GO:0048568,GO:0048569,GO:0048609,GO:0048634,GO:0048636,GO:0048666,GO:0048699,GO:0048707,GO:0048729,GO:0048731,GO:0048732,GO:0048736,GO:0048737,GO:0048738,GO:0048856,GO:0048869,GO:0048870,GO:0050789,GO:0050793,GO:0050794,GO:0050896,GO:0051094,GO:0051145,GO:0051171,GO:0051173,GO:0051179,GO:0051239,GO:0051240,GO:0051252,GO:0051254,GO:0051302,GO:0051674,GO:0051704,GO:0051716,GO:0060255,GO:0060322,GO:0060429,GO:0060537,GO:0060541,GO:0060562,GO:0061008,GO:0061061,GO:0065007,GO:0070482,GO:0070887,GO:0071453,GO:0071456,GO:0071704,GO:0071840,GO:0072358,GO:0072359,GO:0080090,GO:0090130,GO:0090132,GO:0120036,GO:0140110,GO:1901861,GO:1901863,GO:1902680,GO:1903506,GO:1903508,GO:2000026,GO:2000112,GO:2001141
HiC_scaffold_18	AUGUSTUS	intron	11337367	11343765	1.0	+	.	ID=g9258.t1.intron1;Parent=g9258.t1
HiC_scaffold_18	AUGUSTUS	intron	11337367	11343765	1.0	+	.	ID=g9258.t2.intron1;Parent=g9258.t2
HiC_scaffold_18	AUGUSTUS	intron	11337367	11398542	1.0	+	.	ID=g9258.t3.intron1;Parent=g9258.t3
HiC_scaffold_18	gmst	intron	11337367	11398542	275.592776	+	0	ID=g9258.t4.intron1;Parent=g9258.t4
HiC_scaffold_18	AUGUSTUS	exon	11343766	11343828	.	+	.	ID=g9258.t1.exon2;Parent=g9258.t1
HiC_scaffold_18	AUGUSTUS	exon	11343766	11343828	.	+	.	ID=g9258.t2.exon2;Parent=g9258.t2
HiC_scaffold_18	AUGUSTUS	CDS	11343766	11343828	1.0	+	2	ID=g9258.t1.CDS2;Parent=g9258.t1
HiC_scaffold_18	AUGUSTUS	CDS	11343766	11343828	1.0	+	2	ID=g9258.t2.CDS2;Parent=g9258.t2
HiC_scaffold_18	AUGUSTUS	intron	11343829	11398542	1.0	+	.	ID=g9258.t1.intron2;Parent=g9258.t1
HiC_scaffold_18	AUGUSTUS	intron	11343829	11398542	1.0	+	.	ID=g9258.t2.intron2;Parent=g9258.t2
HiC_scaffold_18	AUGUSTUS	start_codon	11380449	11380451	.	+	0	ID=g9258.t5.start1;Parent=g9258.t5
HiC_scaffold_18	gmst	start_codon	11380449	11380451	332.721937	+	0	ID=g9258.t6.start1;Parent=g9258.t6
HiC_scaffold_18	AUGUSTUS	exon	11380449	11380569	.	+	.	ID=g9258.t5.exon1;Parent=g9258.t5
HiC_scaffold_18	AUGUSTUS	CDS	11380449	11380569	0.86	+	0	ID=g9258.t5.CDS1;Parent=g9258.t5
HiC_scaffold_18	gmst	CDS	11380449	11380569	332.721937	+	0	ID=g9258.t6.CDS1;Parent=g9258.t6
HiC_scaffold_18	gmst	exon	11380449	11380569	332.721937	+	0	ID=g9258.t6.exon1;Parent=g9258.t6
HiC_scaffold_18	gmst	mRNA	11380449	11451128	.	+	.	ID=g9258.t6;Parent=g9258;em_target=9668.ENSMPUP00000014365;em_score=2041.1;em_evalue=0.0;em_tcov=.;em_OGs=28MIF@1|root,2QU1Z@2759|Eukaryota,38CIY@33154|Opisthokonta,3BJAH@33208|Metazoa,3CSQ3@33213|Bilateria,47ZQS@7711|Chordata,493BJ@7742|Vertebrata,3J4PJ@40674|Mammalia,3ESCW@33554|Carnivora;em_COG_cat=K;em_desc=MKL myocardin-like;em_max_annot_lvl=33208|Metazoa;em_Preferred_name=MKL2;em_PFAMs=RPEL,SAP;em_GOs=GO:0000003,GO:0001568,GO:0001666,GO:0001667,GO:0001701,GO:0001764,GO:0001889,GO:0001944,GO:0002009,GO:0002064,GO:0002065,GO:0002066,GO:0002165,GO:0003006,GO:0003007,GO:0003674,GO:0003700,GO:0003712,GO:0003713,GO:0003779,GO:0005488,GO:0005515,GO:0005575,GO:0005622,GO:0005623,GO:0005634,GO:0005737,GO:0006355,GO:0006357,GO:0006928,GO:0006950,GO:0006996,GO:0007010,GO:0007275,GO:0007276,GO:0007281,GO:0007292,GO:0007297,GO:0007298,GO:0007399,GO:0007417,GO:0007420,GO:0007424,GO:0007444,GO:0007472,GO:0007476,GO:0007507,GO:0007552,GO:0007560,GO:0008078,GO:0008092,GO:0008134,GO:0008150,GO:0008152,GO:0009628,GO:0009653,GO:0009790,GO:0009791,GO:0009792,GO:0009886,GO:0009887,GO:0009888,GO:0009889,GO:0009891,GO:0009893,GO:0009987,GO:0010467,GO:0010468,GO:0010556,GO:0010557,GO:0010604,GO:0010628,GO:0010631,GO:0014706,GO:0016043,GO:0016202,GO:0016477,GO:0019219,GO:0019222,GO:0019953,GO:0022008,GO:0022412,GO:0022414,GO:0030029,GO:0030030,GO:0030036,GO:0030154,GO:0030182,GO:0030707,GO:0030855,GO:0030900,GO:0031175,GO:0031323,GO:0031325,GO:0031326,GO:0031328,GO:0032501,GO:0032502,GO:0032504,GO:0033554,GO:0033613,GO:0035107,GO:0035114,GO:0035120,GO:0035220,GO:0035239,GO:0035295,GO:0036293,GO:0036294,GO:0040011,GO:0042221,GO:0042692,GO:0043009,GO:0043170,GO:0043226,GO:0043227,GO:0043229,GO:0043231,GO:0044424,GO:0044464,GO:0044703,GO:0045844,GO:0045893,GO:0045935,GO:0045944,GO:0048468,GO:0048477,GO:0048513,GO:0048514,GO:0048518,GO:0048522,GO:0048563,GO:0048568,GO:0048569,GO:0048609,GO:0048634,GO:0048636,GO:0048666,GO:0048699,GO:0048707,GO:0048729,GO:0048731,GO:0048732,GO:0048736,GO:0048737,GO:0048738,GO:0048856,GO:0048869,GO:0048870,GO:0050789,GO:0050793,GO:0050794,GO:0050896,GO:0051094,GO:0051145,GO:0051171,GO:0051173,GO:0051179,GO:0051239,GO:0051240,GO:0051252,GO:0051254,GO:0051302,GO:0051674,GO:0051704,GO:0051716,GO:0060255,GO:0060322,GO:0060429,GO:0060537,GO:0060541,GO:0060562,GO:0061008,GO:0061061,GO:0065007,GO:0070482,GO:0070887,GO:0071453,GO:0071456,GO:0071704,GO:0071840,GO:0072358,GO:0072359,GO:0080090,GO:0090130,GO:0090132,GO:0120036,GO:0140110,GO:1901861,GO:1901863,GO:1902680,GO:1903506,GO:1903508,GO:2000026,GO:2000112,GO:2001141
HiC_scaffold_18	AUGUSTUS	mRNA	11380449	11451128	0.86	+	.	ID=g9258.t5;Parent=g9258;em_target=9668.ENSMPUP00000014365;em_score=2168.7;em_evalue=0.0;em_tcov=.;em_OGs=28MIF@1|root,2QU1Z@2759|Eukaryota,38CIY@33154|Opisthokonta,3BJAH@33208|Metazoa,3CSQ3@33213|Bilateria,47ZQS@7711|Chordata,493BJ@7742|Vertebrata,3J4PJ@40674|Mammalia,3ESCW@33554|Carnivora;em_COG_cat=K;em_desc=MKL myocardin-like;em_max_annot_lvl=33208|Metazoa;em_Preferred_name=MKL2;em_PFAMs=RPEL,SAP;em_GOs=GO:0000003,GO:0001568,GO:0001666,GO:0001667,GO:0001701,GO:0001764,GO:0001889,GO:0001944,GO:0002009,GO:0002064,GO:0002065,GO:0002066,GO:0002165,GO:0003006,GO:0003007,GO:0003674,GO:0003700,GO:0003712,GO:0003713,GO:0003779,GO:0005488,GO:0005515,GO:0005575,GO:0005622,GO:0005623,GO:0005634,GO:0005737,GO:0006355,GO:0006357,GO:0006928,GO:0006950,GO:0006996,GO:0007010,GO:0007275,GO:0007276,GO:0007281,GO:0007292,GO:0007297,GO:0007298,GO:0007399,GO:0007417,GO:0007420,GO:0007424,GO:0007444,GO:0007472,GO:0007476,GO:0007507,GO:0007552,GO:0007560,GO:0008078,GO:0008092,GO:0008134,GO:0008150,GO:0008152,GO:0009628,GO:0009653,GO:0009790,GO:0009791,GO:0009792,GO:0009886,GO:0009887,GO:0009888,GO:0009889,GO:0009891,GO:0009893,GO:0009987,GO:0010467,GO:0010468,GO:0010556,GO:0010557,GO:0010604,GO:0010628,GO:0010631,GO:0014706,GO:0016043,GO:0016202,GO:0016477,GO:0019219,GO:0019222,GO:0019953,GO:0022008,GO:0022412,GO:0022414,GO:0030029,GO:0030030,GO:0030036,GO:0030154,GO:0030182,GO:0030707,GO:0030855,GO:0030900,GO:0031175,GO:0031323,GO:0031325,GO:0031326,GO:0031328,GO:0032501,GO:0032502,GO:0032504,GO:0033554,GO:0033613,GO:0035107,GO:0035114,GO:0035120,GO:0035220,GO:0035239,GO:0035295,GO:0036293,GO:0036294,GO:0040011,GO:0042221,GO:0042692,GO:0043009,GO:0043170,GO:0043226,GO:0043227,GO:0043229,GO:0043231,GO:0044424,GO:0044464,GO:0044703,GO:0045844,GO:0045893,GO:0045935,GO:0045944,GO:0048468,GO:0048477,GO:0048513,GO:0048514,GO:0048518,GO:0048522,GO:0048563,GO:0048568,GO:0048569,GO:0048609,GO:0048634,GO:0048636,GO:0048666,GO:0048699,GO:0048707,GO:0048729,GO:0048731,GO:0048732,GO:0048736,GO:0048737,GO:0048738,GO:0048856,GO:0048869,GO:0048870,GO:0050789,GO:0050793,GO:0050794,GO:0050896,GO:0051094,GO:0051145,GO:0051171,GO:0051173,GO:0051179,GO:0051239,GO:0051240,GO:0051252,GO:0051254,GO:0051302,GO:0051674,GO:0051704,GO:0051716,GO:0060255,GO:0060322,GO:0060429,GO:0060537,GO:0060541,GO:0060562,GO:0061008,GO:0061061,GO:0065007,GO:0070482,GO:0070887,GO:0071453,GO:0071456,GO:0071704,GO:0071840,GO:0072358,GO:0072359,GO:0080090,GO:0090130,GO:0090132,GO:0120036,GO:0140110,GO:1901861,GO:1901863,GO:1902680,GO:1903506,GO:1903508,GO:2000026,GO:2000112,GO:2001141
HiC_scaffold_18	AUGUSTUS	intron	11380570	11398542	1.0	+	.	ID=g9258.t5.intron1;Parent=g9258.t5
HiC_scaffold_18	gmst	intron	11380570	11398542	332.721937	+	0	ID=g9258.t6.intron1;Parent=g9258.t6
HiC_scaffold_18	AUGUSTUS	exon	11398543	11398608	.	+	.	ID=g9258.t1.exon3;Parent=g9258.t1
HiC_scaffold_18	AUGUSTUS	exon	11398543	11398608	.	+	.	ID=g9258.t2.exon3;Parent=g9258.t2
HiC_scaffold_18	AUGUSTUS	exon	11398543	11398608	.	+	.	ID=g9258.t3.exon2;Parent=g9258.t3
HiC_scaffold_18	AUGUSTUS	exon	11398543	11398608	.	+	.	ID=g9258.t5.exon2;Parent=g9258.t5
HiC_scaffold_18	AUGUSTUS	CDS	11398543	11398608	1.0	+	2	ID=g9258.t1.CDS3;Parent=g9258.t1
HiC_scaffold_18	AUGUSTUS	CDS	11398543	11398608	1.0	+	2	ID=g9258.t2.CDS3;Parent=g9258.t2
HiC_scaffold_18	AUGUSTUS	CDS	11398543	11398608	1.0	+	2	ID=g9258.t3.CDS2;Parent=g9258.t3
HiC_scaffold_18	AUGUSTUS	CDS	11398543	11398608	1.0	+	2	ID=g9258.t5.CDS2;Parent=g9258.t5
HiC_scaffold_18	gmst	CDS	11398543	11398608	275.592776	+	2	ID=g9258.t4.CDS2;Parent=g9258.t4
HiC_scaffold_18	gmst	exon	11398543	11398608	275.592776	+	2	ID=g9258.t4.exon2;Parent=g9258.t4
HiC_scaffold_18	gmst	CDS	11398543	11398608	332.721937	+	2	ID=g9258.t6.CDS2;Parent=g9258.t6
HiC_scaffold_18	gmst	exon	11398543	11398608	332.721937	+	2	ID=g9258.t6.exon2;Parent=g9258.t6
HiC_scaffold_18	AUGUSTUS	intron	11398609	11400660	1.0	+	.	ID=g9258.t1.intron3;Parent=g9258.t1
HiC_scaffold_18	AUGUSTUS	intron	11398609	11400660	1.0	+	.	ID=g9258.t2.intron3;Parent=g9258.t2
HiC_scaffold_18	AUGUSTUS	intron	11398609	11400660	1.0	+	.	ID=g9258.t3.intron2;Parent=g9258.t3
HiC_scaffold_18	AUGUSTUS	intron	11398609	11400660	1.0	+	.	ID=g9258.t5.intron2;Parent=g9258.t5
HiC_scaffold_18	gmst	intron	11398609	11400660	275.592776	+	0	ID=g9258.t4.intron2;Parent=g9258.t4
HiC_scaffold_18	gmst	intron	11398609	11400660	332.721937	+	0	ID=g9258.t6.intron2;Parent=g9258.t6
HiC_scaffold_18	AUGUSTUS	exon	11400661	11400716	.	+	.	ID=g9258.t1.exon4;Parent=g9258.t1
HiC_scaffold_18	AUGUSTUS	exon	11400661	11400716	.	+	.	ID=g9258.t2.exon4;Parent=g9258.t2
HiC_scaffold_18	AUGUSTUS	exon	11400661	11400716	.	+	.	ID=g9258.t3.exon3;Parent=g9258.t3
HiC_scaffold_18	AUGUSTUS	exon	11400661	11400716	.	+	.	ID=g9258.t5.exon3;Parent=g9258.t5
HiC_scaffold_18	AUGUSTUS	CDS	11400661	11400716	1.0	+	2	ID=g9258.t1.CDS4;Parent=g9258.t1
HiC_scaffold_18	AUGUSTUS	CDS	11400661	11400716	1.0	+	2	ID=g9258.t2.CDS4;Parent=g9258.t2
HiC_scaffold_18	AUGUSTUS	CDS	11400661	11400716	1.0	+	2	ID=g9258.t3.CDS3;Parent=g9258.t3
HiC_scaffold_18	AUGUSTUS	CDS	11400661	11400716	1.0	+	2	ID=g9258.t5.CDS3;Parent=g9258.t5
HiC_scaffold_18	gmst	CDS	11400661	11400716	275.592776	+	2	ID=g9258.t4.CDS3;Parent=g9258.t4
HiC_scaffold_18	gmst	exon	11400661	11400716	275.592776	+	2	ID=g9258.t4.exon3;Parent=g9258.t4
HiC_scaffold_18	gmst	CDS	11400661	11400716	332.721937	+	2	ID=g9258.t6.CDS3;Parent=g9258.t6
HiC_scaffold_18	gmst	exon	11400661	11400716	332.721937	+	2	ID=g9258.t6.exon3;Parent=g9258.t6
HiC_scaffold_18	AUGUSTUS	intron	11400717	11401860	1.0	+	.	ID=g9258.t1.intron4;Parent=g9258.t1
HiC_scaffold_18	AUGUSTUS	intron	11400717	11401860	1.0	+	.	ID=g9258.t2.intron4;Parent=g9258.t2
HiC_scaffold_18	AUGUSTUS	intron	11400717	11401860	1.0	+	.	ID=g9258.t3.intron3;Parent=g9258.t3
HiC_scaffold_18	AUGUSTUS	intron	11400717	11401860	1.0	+	.	ID=g9258.t5.intron3;Parent=g9258.t5
HiC_scaffold_18	gmst	intron	11400717	11401860	275.592776	+	0	ID=g9258.t4.intron3;Parent=g9258.t4
HiC_scaffold_18	gmst	intron	11400717	11401860	332.721937	+	0	ID=g9258.t6.intron3;Parent=g9258.t6
HiC_scaffold_18	AUGUSTUS	exon	11401861	11401936	.	+	.	ID=g9258.t1.exon5;Parent=g9258.t1
HiC_scaffold_18	AUGUSTUS	exon	11401861	11401936	.	+	.	ID=g9258.t2.exon5;Parent=g9258.t2
HiC_scaffold_18	AUGUSTUS	exon	11401861	11401936	.	+	.	ID=g9258.t3.exon4;Parent=g9258.t3
HiC_scaffold_18	AUGUSTUS	exon	11401861	11401936	.	+	.	ID=g9258.t5.exon4;Parent=g9258.t5
HiC_scaffold_18	AUGUSTUS	CDS	11401861	11401936	1.0	+	0	ID=g9258.t1.CDS5;Parent=g9258.t1
HiC_scaffold_18	AUGUSTUS	CDS	11401861	11401936	1.0	+	0	ID=g9258.t2.CDS5;Parent=g9258.t2
HiC_scaffold_18	AUGUSTUS	CDS	11401861	11401936	1.0	+	0	ID=g9258.t3.CDS4;Parent=g9258.t3
HiC_scaffold_18	AUGUSTUS	CDS	11401861	11401936	1.0	+	0	ID=g9258.t5.CDS4;Parent=g9258.t5
HiC_scaffold_18	gmst	CDS	11401861	11401936	275.592776	+	0	ID=g9258.t4.CDS4;Parent=g9258.t4
HiC_scaffold_18	gmst	exon	11401861	11401936	275.592776	+	0	ID=g9258.t4.exon4;Parent=g9258.t4
HiC_scaffold_18	gmst	CDS	11401861	11401936	332.721937	+	0	ID=g9258.t6.CDS4;Parent=g9258.t6
HiC_scaffold_18	gmst	exon	11401861	11401936	332.721937	+	0	ID=g9258.t6.exon4;Parent=g9258.t6
HiC_scaffold_18	AUGUSTUS	intron	11401937	11405295	1.0	+	.	ID=g9258.t1.intron5;Parent=g9258.t1
HiC_scaffold_18	AUGUSTUS	intron	11401937	11405295	1.0	+	.	ID=g9258.t2.intron5;Parent=g9258.t2
HiC_scaffold_18	AUGUSTUS	intron	11401937	11405295	1.0	+	.	ID=g9258.t3.intron4;Parent=g9258.t3
HiC_scaffold_18	AUGUSTUS	intron	11401937	11405295	1.0	+	.	ID=g9258.t5.intron4;Parent=g9258.t5
HiC_scaffold_18	gmst	intron	11401937	11405295	275.592776	+	0	ID=g9258.t4.intron4;Parent=g9258.t4
HiC_scaffold_18	gmst	intron	11401937	11405295	332.721937	+	0	ID=g9258.t6.intron4;Parent=g9258.t6
HiC_scaffold_18	AUGUSTUS	exon	11405296	11405457	.	+	.	ID=g9258.t1.exon6;Parent=g9258.t1
HiC_scaffold_18	AUGUSTUS	exon	11405296	11405457	.	+	.	ID=g9258.t2.exon6;Parent=g9258.t2
HiC_scaffold_18	AUGUSTUS	exon	11405296	11405457	.	+	.	ID=g9258.t3.exon5;Parent=g9258.t3
HiC_scaffold_18	AUGUSTUS	exon	11405296	11405457	.	+	.	ID=g9258.t5.exon5;Parent=g9258.t5
HiC_scaffold_18	AUGUSTUS	CDS	11405296	11405457	1.0	+	2	ID=g9258.t1.CDS6;Parent=g9258.t1
HiC_scaffold_18	AUGUSTUS	CDS	11405296	11405457	1.0	+	2	ID=g9258.t2.CDS6;Parent=g9258.t2
HiC_scaffold_18	AUGUSTUS	CDS	11405296	11405457	1.0	+	2	ID=g9258.t3.CDS5;Parent=g9258.t3
HiC_scaffold_18	AUGUSTUS	CDS	11405296	11405457	1.0	+	2	ID=g9258.t5.CDS5;Parent=g9258.t5
HiC_scaffold_18	gmst	CDS	11405296	11405457	275.592776	+	2	ID=g9258.t4.CDS5;Parent=g9258.t4
HiC_scaffold_18	gmst	exon	11405296	11405457	275.592776	+	2	ID=g9258.t4.exon5;Parent=g9258.t4
HiC_scaffold_18	gmst	CDS	11405296	11405457	332.721937	+	2	ID=g9258.t6.CDS5;Parent=g9258.t6
HiC_scaffold_18	gmst	exon	11405296	11405457	332.721937	+	2	ID=g9258.t6.exon5;Parent=g9258.t6
HiC_scaffold_18	AUGUSTUS	intron	11405458	11406767	1.0	+	.	ID=g9258.t1.intron6;Parent=g9258.t1
HiC_scaffold_18	AUGUSTUS	intron	11405458	11406767	1.0	+	.	ID=g9258.t2.intron6;Parent=g9258.t2
HiC_scaffold_18	AUGUSTUS	intron	11405458	11406767	1.0	+	.	ID=g9258.t3.intron5;Parent=g9258.t3
HiC_scaffold_18	AUGUSTUS	intron	11405458	11406767	1.0	+	.	ID=g9258.t5.intron5;Parent=g9258.t5
HiC_scaffold_18	gmst	intron	11405458	11406767	275.592776	+	0	ID=g9258.t4.intron5;Parent=g9258.t4
HiC_scaffold_18	gmst	intron	11405458	11406767	332.721937	+	0	ID=g9258.t6.intron5;Parent=g9258.t6
HiC_scaffold_18	AUGUSTUS	exon	11406768	11406946	.	+	.	ID=g9258.t1.exon7;Parent=g9258.t1
HiC_scaffold_18	AUGUSTUS	exon	11406768	11406946	.	+	.	ID=g9258.t2.exon7;Parent=g9258.t2
HiC_scaffold_18	AUGUSTUS	exon	11406768	11406946	.	+	.	ID=g9258.t3.exon6;Parent=g9258.t3
HiC_scaffold_18	AUGUSTUS	exon	11406768	11406946	.	+	.	ID=g9258.t5.exon6;Parent=g9258.t5
HiC_scaffold_18	AUGUSTUS	CDS	11406768	11406946	1.0	+	2	ID=g9258.t1.CDS7;Parent=g9258.t1
HiC_scaffold_18	AUGUSTUS	CDS	11406768	11406946	1.0	+	2	ID=g9258.t2.CDS7;Parent=g9258.t2
HiC_scaffold_18	AUGUSTUS	CDS	11406768	11406946	1.0	+	2	ID=g9258.t3.CDS6;Parent=g9258.t3
HiC_scaffold_18	AUGUSTUS	CDS	11406768	11406946	1.0	+	2	ID=g9258.t5.CDS6;Parent=g9258.t5
HiC_scaffold_18	gmst	CDS	11406768	11406946	275.592776	+	2	ID=g9258.t4.CDS6;Parent=g9258.t4
HiC_scaffold_18	gmst	exon	11406768	11406946	275.592776	+	2	ID=g9258.t4.exon6;Parent=g9258.t4
HiC_scaffold_18	gmst	CDS	11406768	11406946	332.721937	+	2	ID=g9258.t6.CDS6;Parent=g9258.t6
HiC_scaffold_18	gmst	exon	11406768	11406946	332.721937	+	2	ID=g9258.t6.exon6;Parent=g9258.t6
HiC_scaffold_18	AUGUSTUS	intron	11406947	11417139	1.0	+	.	ID=g9258.t1.intron7;Parent=g9258.t1
HiC_scaffold_18	AUGUSTUS	intron	11406947	11417139	1.0	+	.	ID=g9258.t2.intron7;Parent=g9258.t2
HiC_scaffold_18	AUGUSTUS	intron	11406947	11417139	1.0	+	.	ID=g9258.t3.intron6;Parent=g9258.t3
HiC_scaffold_18	AUGUSTUS	intron	11406947	11417139	1.0	+	.	ID=g9258.t5.intron6;Parent=g9258.t5
HiC_scaffold_18	gmst	intron	11406947	11417139	275.592776	+	0	ID=g9258.t4.intron6;Parent=g9258.t4
HiC_scaffold_18	gmst	intron	11406947	11417139	332.721937	+	0	ID=g9258.t6.intron6;Parent=g9258.t6
HiC_scaffold_18	AUGUSTUS	exon	11417140	11417274	.	+	.	ID=g9258.t1.exon8;Parent=g9258.t1
HiC_scaffold_18	AUGUSTUS	exon	11417140	11417274	.	+	.	ID=g9258.t2.exon8;Parent=g9258.t2
HiC_scaffold_18	AUGUSTUS	exon	11417140	11417274	.	+	.	ID=g9258.t3.exon7;Parent=g9258.t3
HiC_scaffold_18	AUGUSTUS	exon	11417140	11417274	.	+	.	ID=g9258.t5.exon7;Parent=g9258.t5
HiC_scaffold_18	AUGUSTUS	CDS	11417140	11417274	1.0	+	0	ID=g9258.t1.CDS8;Parent=g9258.t1
HiC_scaffold_18	AUGUSTUS	CDS	11417140	11417274	1.0	+	0	ID=g9258.t2.CDS8;Parent=g9258.t2
HiC_scaffold_18	AUGUSTUS	CDS	11417140	11417274	1.0	+	0	ID=g9258.t3.CDS7;Parent=g9258.t3
HiC_scaffold_18	AUGUSTUS	CDS	11417140	11417274	1.0	+	0	ID=g9258.t5.CDS7;Parent=g9258.t5
HiC_scaffold_18	gmst	CDS	11417140	11417274	275.592776	+	0	ID=g9258.t4.CDS7;Parent=g9258.t4
HiC_scaffold_18	gmst	exon	11417140	11417274	275.592776	+	0	ID=g9258.t4.exon7;Parent=g9258.t4
HiC_scaffold_18	gmst	CDS	11417140	11417274	332.721937	+	0	ID=g9258.t6.CDS7;Parent=g9258.t6
HiC_scaffold_18	gmst	exon	11417140	11417274	332.721937	+	0	ID=g9258.t6.exon7;Parent=g9258.t6
HiC_scaffold_18	AUGUSTUS	intron	11417275	11419699	1.0	+	.	ID=g9258.t1.intron8;Parent=g9258.t1
HiC_scaffold_18	AUGUSTUS	intron	11417275	11419699	1.0	+	.	ID=g9258.t2.intron8;Parent=g9258.t2
HiC_scaffold_18	AUGUSTUS	intron	11417275	11419699	1.0	+	.	ID=g9258.t3.intron7;Parent=g9258.t3
HiC_scaffold_18	AUGUSTUS	intron	11417275	11419699	1.0	+	.	ID=g9258.t5.intron7;Parent=g9258.t5
HiC_scaffold_18	gmst	intron	11417275	11419699	275.592776	+	0	ID=g9258.t4.intron7;Parent=g9258.t4
HiC_scaffold_18	gmst	intron	11417275	11419699	332.721937	+	0	ID=g9258.t6.intron7;Parent=g9258.t6
HiC_scaffold_18	AUGUSTUS	exon	11419700	11419947	.	+	.	ID=g9258.t1.exon9;Parent=g9258.t1
HiC_scaffold_18	AUGUSTUS	exon	11419700	11419947	.	+	.	ID=g9258.t2.exon9;Parent=g9258.t2
HiC_scaffold_18	AUGUSTUS	exon	11419700	11419947	.	+	.	ID=g9258.t3.exon8;Parent=g9258.t3
HiC_scaffold_18	AUGUSTUS	exon	11419700	11419947	.	+	.	ID=g9258.t5.exon8;Parent=g9258.t5
HiC_scaffold_18	AUGUSTUS	CDS	11419700	11419947	1.0	+	0	ID=g9258.t1.CDS9;Parent=g9258.t1
HiC_scaffold_18	AUGUSTUS	CDS	11419700	11419947	1.0	+	0	ID=g9258.t2.CDS9;Parent=g9258.t2
HiC_scaffold_18	AUGUSTUS	CDS	11419700	11419947	1.0	+	0	ID=g9258.t3.CDS8;Parent=g9258.t3
HiC_scaffold_18	AUGUSTUS	CDS	11419700	11419947	1.0	+	0	ID=g9258.t5.CDS8;Parent=g9258.t5
HiC_scaffold_18	gmst	CDS	11419700	11419947	275.592776	+	0	ID=g9258.t4.CDS8;Parent=g9258.t4
HiC_scaffold_18	gmst	exon	11419700	11419947	275.592776	+	0	ID=g9258.t4.exon8;Parent=g9258.t4
HiC_scaffold_18	gmst	CDS	11419700	11419947	332.721937	+	0	ID=g9258.t6.CDS8;Parent=g9258.t6
HiC_scaffold_18	gmst	exon	11419700	11419947	332.721937	+	0	ID=g9258.t6.exon8;Parent=g9258.t6
HiC_scaffold_18	AUGUSTUS	intron	11419948	11424762	1.0	+	.	ID=g9258.t1.intron9;Parent=g9258.t1
HiC_scaffold_18	AUGUSTUS	intron	11419948	11424762	1.0	+	.	ID=g9258.t2.intron9;Parent=g9258.t2
HiC_scaffold_18	AUGUSTUS	intron	11419948	11424762	1.0	+	.	ID=g9258.t3.intron8;Parent=g9258.t3
HiC_scaffold_18	AUGUSTUS	intron	11419948	11424762	1.0	+	.	ID=g9258.t5.intron8;Parent=g9258.t5
HiC_scaffold_18	gmst	intron	11419948	11424762	275.592776	+	0	ID=g9258.t4.intron8;Parent=g9258.t4
HiC_scaffold_18	gmst	intron	11419948	11424762	332.721937	+	0	ID=g9258.t6.intron8;Parent=g9258.t6
HiC_scaffold_18	AUGUSTUS	exon	11424763	11424895	.	+	.	ID=g9258.t1.exon10;Parent=g9258.t1
HiC_scaffold_18	AUGUSTUS	exon	11424763	11424895	.	+	.	ID=g9258.t2.exon10;Parent=g9258.t2
HiC_scaffold_18	AUGUSTUS	exon	11424763	11424895	.	+	.	ID=g9258.t3.exon9;Parent=g9258.t3
HiC_scaffold_18	AUGUSTUS	exon	11424763	11424895	.	+	.	ID=g9258.t5.exon9;Parent=g9258.t5
HiC_scaffold_18	AUGUSTUS	CDS	11424763	11424895	1.0	+	1	ID=g9258.t1.CDS10;Parent=g9258.t1
HiC_scaffold_18	AUGUSTUS	CDS	11424763	11424895	1.0	+	1	ID=g9258.t2.CDS10;Parent=g9258.t2
HiC_scaffold_18	AUGUSTUS	CDS	11424763	11424895	1.0	+	1	ID=g9258.t3.CDS9;Parent=g9258.t3
HiC_scaffold_18	AUGUSTUS	CDS	11424763	11424895	1.0	+	1	ID=g9258.t5.CDS9;Parent=g9258.t5
HiC_scaffold_18	gmst	CDS	11424763	11424895	275.592776	+	1	ID=g9258.t4.CDS9;Parent=g9258.t4
HiC_scaffold_18	gmst	exon	11424763	11424895	275.592776	+	1	ID=g9258.t4.exon9;Parent=g9258.t4
HiC_scaffold_18	gmst	CDS	11424763	11424895	332.721937	+	1	ID=g9258.t6.CDS9;Parent=g9258.t6
HiC_scaffold_18	gmst	exon	11424763	11424895	332.721937	+	1	ID=g9258.t6.exon9;Parent=g9258.t6
HiC_scaffold_18	AUGUSTUS	intron	11424896	11425664	1.0	+	.	ID=g9258.t1.intron10;Parent=g9258.t1
HiC_scaffold_18	AUGUSTUS	intron	11424896	11425664	1.0	+	.	ID=g9258.t2.intron10;Parent=g9258.t2
HiC_scaffold_18	AUGUSTUS	intron	11424896	11425664	1.0	+	.	ID=g9258.t3.intron9;Parent=g9258.t3
HiC_scaffold_18	AUGUSTUS	intron	11424896	11425664	1.0	+	.	ID=g9258.t5.intron9;Parent=g9258.t5
HiC_scaffold_18	gmst	intron	11424896	11425664	275.592776	+	0	ID=g9258.t4.intron9;Parent=g9258.t4
HiC_scaffold_18	gmst	intron	11424896	11425664	332.721937	+	0	ID=g9258.t6.intron9;Parent=g9258.t6
HiC_scaffold_18	AUGUSTUS	exon	11425665	11426558	.	+	.	ID=g9258.t2.exon11;Parent=g9258.t2
HiC_scaffold_18	AUGUSTUS	CDS	11425665	11426558	0.62	+	0	ID=g9258.t2.CDS11;Parent=g9258.t2
HiC_scaffold_18	gmst	CDS	11425665	11426558	275.592776	+	0	ID=g9258.t4.CDS10;Parent=g9258.t4
HiC_scaffold_18	gmst	exon	11425665	11426558	275.592776	+	0	ID=g9258.t4.exon10;Parent=g9258.t4
HiC_scaffold_18	gmst	CDS	11425665	11426558	332.721937	+	0	ID=g9258.t6.CDS10;Parent=g9258.t6
HiC_scaffold_18	gmst	exon	11425665	11426558	332.721937	+	0	ID=g9258.t6.exon10;Parent=g9258.t6
HiC_scaffold_18	AUGUSTUS	exon	11425665	11426708	.	+	.	ID=g9258.t1.exon11;Parent=g9258.t1
HiC_scaffold_18	AUGUSTUS	exon	11425665	11426708	.	+	.	ID=g9258.t3.exon10;Parent=g9258.t3
HiC_scaffold_18	AUGUSTUS	exon	11425665	11426708	.	+	.	ID=g9258.t5.exon10;Parent=g9258.t5
HiC_scaffold_18	AUGUSTUS	CDS	11425665	11426708	1.0	+	0	ID=g9258.t1.CDS11;Parent=g9258.t1
HiC_scaffold_18	AUGUSTUS	CDS	11425665	11426708	1.0	+	0	ID=g9258.t3.CDS10;Parent=g9258.t3
HiC_scaffold_18	AUGUSTUS	CDS	11425665	11426708	1.0	+	0	ID=g9258.t5.CDS10;Parent=g9258.t5
HiC_scaffold_18	AUGUSTUS	intron	11426559	11428337	0.62	+	.	ID=g9258.t2.intron11;Parent=g9258.t2
HiC_scaffold_18	gmst	intron	11426559	11428337	275.592776	+	0	ID=g9258.t4.intron10;Parent=g9258.t4
HiC_scaffold_18	gmst	intron	11426559	11428337	332.721937	+	0	ID=g9258.t6.intron10;Parent=g9258.t6
HiC_scaffold_18	AUGUSTUS	intron	11426709	11428337	1.0	+	.	ID=g9258.t1.intron11;Parent=g9258.t1
HiC_scaffold_18	AUGUSTUS	intron	11426709	11428337	1.0	+	.	ID=g9258.t3.intron10;Parent=g9258.t3
HiC_scaffold_18	AUGUSTUS	intron	11426709	11428337	1.0	+	.	ID=g9258.t5.intron10;Parent=g9258.t5
HiC_scaffold_18	AUGUSTUS	exon	11428338	11428475	.	+	.	ID=g9258.t1.exon12;Parent=g9258.t1
HiC_scaffold_18	AUGUSTUS	exon	11428338	11428475	.	+	.	ID=g9258.t2.exon12;Parent=g9258.t2
HiC_scaffold_18	AUGUSTUS	exon	11428338	11428475	.	+	.	ID=g9258.t3.exon11;Parent=g9258.t3
HiC_scaffold_18	AUGUSTUS	exon	11428338	11428475	.	+	.	ID=g9258.t5.exon11;Parent=g9258.t5
HiC_scaffold_18	AUGUSTUS	CDS	11428338	11428475	1.0	+	0	ID=g9258.t1.CDS12;Parent=g9258.t1
HiC_scaffold_18	AUGUSTUS	CDS	11428338	11428475	1.0	+	0	ID=g9258.t2.CDS12;Parent=g9258.t2
HiC_scaffold_18	AUGUSTUS	CDS	11428338	11428475	1.0	+	0	ID=g9258.t3.CDS11;Parent=g9258.t3
HiC_scaffold_18	AUGUSTUS	CDS	11428338	11428475	1.0	+	0	ID=g9258.t5.CDS11;Parent=g9258.t5
HiC_scaffold_18	gmst	CDS	11428338	11428475	275.592776	+	0	ID=g9258.t4.CDS11;Parent=g9258.t4
HiC_scaffold_18	gmst	exon	11428338	11428475	275.592776	+	0	ID=g9258.t4.exon11;Parent=g9258.t4
HiC_scaffold_18	gmst	CDS	11428338	11428475	332.721937	+	0	ID=g9258.t6.CDS11;Parent=g9258.t6
HiC_scaffold_18	gmst	exon	11428338	11428475	332.721937	+	0	ID=g9258.t6.exon11;Parent=g9258.t6
HiC_scaffold_18	AUGUSTUS	intron	11428476	11431400	1.0	+	.	ID=g9258.t1.intron12;Parent=g9258.t1
HiC_scaffold_18	AUGUSTUS	intron	11428476	11431400	1.0	+	.	ID=g9258.t2.intron12;Parent=g9258.t2
HiC_scaffold_18	AUGUSTUS	intron	11428476	11431400	1.0	+	.	ID=g9258.t3.intron11;Parent=g9258.t3
HiC_scaffold_18	AUGUSTUS	intron	11428476	11431400	1.0	+	.	ID=g9258.t5.intron11;Parent=g9258.t5
HiC_scaffold_18	gmst	intron	11428476	11431400	275.592776	+	0	ID=g9258.t4.intron11;Parent=g9258.t4
HiC_scaffold_18	gmst	intron	11428476	11431400	332.721937	+	0	ID=g9258.t6.intron11;Parent=g9258.t6
HiC_scaffold_18	AUGUSTUS	exon	11431401	11431559	.	+	.	ID=g9258.t1.exon13;Parent=g9258.t1
HiC_scaffold_18	AUGUSTUS	exon	11431401	11431559	.	+	.	ID=g9258.t2.exon13;Parent=g9258.t2
HiC_scaffold_18	AUGUSTUS	exon	11431401	11431559	.	+	.	ID=g9258.t3.exon12;Parent=g9258.t3
HiC_scaffold_18	AUGUSTUS	exon	11431401	11431559	.	+	.	ID=g9258.t5.exon12;Parent=g9258.t5
HiC_scaffold_18	AUGUSTUS	CDS	11431401	11431559	1.0	+	0	ID=g9258.t1.CDS13;Parent=g9258.t1
HiC_scaffold_18	AUGUSTUS	CDS	11431401	11431559	1.0	+	0	ID=g9258.t2.CDS13;Parent=g9258.t2
HiC_scaffold_18	AUGUSTUS	CDS	11431401	11431559	1.0	+	0	ID=g9258.t3.CDS12;Parent=g9258.t3
HiC_scaffold_18	AUGUSTUS	CDS	11431401	11431559	1.0	+	0	ID=g9258.t5.CDS12;Parent=g9258.t5
HiC_scaffold_18	gmst	CDS	11431401	11431559	275.592776	+	0	ID=g9258.t4.CDS12;Parent=g9258.t4
HiC_scaffold_18	gmst	exon	11431401	11431559	275.592776	+	0	ID=g9258.t4.exon12;Parent=g9258.t4
HiC_scaffold_18	gmst	CDS	11431401	11431559	332.721937	+	0	ID=g9258.t6.CDS12;Parent=g9258.t6
HiC_scaffold_18	gmst	exon	11431401	11431559	332.721937	+	0	ID=g9258.t6.exon12;Parent=g9258.t6
HiC_scaffold_18	AUGUSTUS	intron	11431560	11431876	1.0	+	.	ID=g9258.t1.intron13;Parent=g9258.t1
HiC_scaffold_18	AUGUSTUS	intron	11431560	11431876	1.0	+	.	ID=g9258.t2.intron13;Parent=g9258.t2
HiC_scaffold_18	AUGUSTUS	intron	11431560	11431876	1.0	+	.	ID=g9258.t3.intron12;Parent=g9258.t3
HiC_scaffold_18	AUGUSTUS	intron	11431560	11431876	1.0	+	.	ID=g9258.t5.intron12;Parent=g9258.t5
HiC_scaffold_18	gmst	intron	11431560	11431876	275.592776	+	0	ID=g9258.t4.intron12;Parent=g9258.t4
HiC_scaffold_18	gmst	intron	11431560	11431876	332.721937	+	0	ID=g9258.t6.intron12;Parent=g9258.t6
HiC_scaffold_18	AUGUSTUS	exon	11431877	11432014	.	+	.	ID=g9258.t1.exon14;Parent=g9258.t1
HiC_scaffold_18	AUGUSTUS	exon	11431877	11432014	.	+	.	ID=g9258.t2.exon14;Parent=g9258.t2
HiC_scaffold_18	AUGUSTUS	exon	11431877	11432014	.	+	.	ID=g9258.t3.exon13;Parent=g9258.t3
HiC_scaffold_18	AUGUSTUS	exon	11431877	11432014	.	+	.	ID=g9258.t5.exon13;Parent=g9258.t5
HiC_scaffold_18	AUGUSTUS	CDS	11431877	11432014	1.0	+	0	ID=g9258.t1.CDS14;Parent=g9258.t1
HiC_scaffold_18	AUGUSTUS	CDS	11431877	11432014	1.0	+	0	ID=g9258.t2.CDS14;Parent=g9258.t2
HiC_scaffold_18	AUGUSTUS	CDS	11431877	11432014	1.0	+	0	ID=g9258.t3.CDS13;Parent=g9258.t3
HiC_scaffold_18	AUGUSTUS	CDS	11431877	11432014	1.0	+	0	ID=g9258.t5.CDS13;Parent=g9258.t5
HiC_scaffold_18	gmst	CDS	11431877	11432014	275.592776	+	0	ID=g9258.t4.CDS13;Parent=g9258.t4
HiC_scaffold_18	gmst	exon	11431877	11432014	275.592776	+	0	ID=g9258.t4.exon13;Parent=g9258.t4
HiC_scaffold_18	gmst	CDS	11431877	11432014	332.721937	+	0	ID=g9258.t6.CDS13;Parent=g9258.t6
HiC_scaffold_18	gmst	exon	11431877	11432014	332.721937	+	0	ID=g9258.t6.exon13;Parent=g9258.t6
HiC_scaffold_18	AUGUSTUS	intron	11432015	11448234	1.0	+	.	ID=g9258.t1.intron14;Parent=g9258.t1
HiC_scaffold_18	AUGUSTUS	intron	11432015	11448234	1.0	+	.	ID=g9258.t2.intron14;Parent=g9258.t2
HiC_scaffold_18	AUGUSTUS	intron	11432015	11448234	1.0	+	.	ID=g9258.t3.intron13;Parent=g9258.t3
HiC_scaffold_18	AUGUSTUS	intron	11432015	11448234	1.0	+	.	ID=g9258.t5.intron13;Parent=g9258.t5
HiC_scaffold_18	gmst	intron	11432015	11448234	275.592776	+	0	ID=g9258.t4.intron13;Parent=g9258.t4
HiC_scaffold_18	gmst	intron	11432015	11448234	332.721937	+	0	ID=g9258.t6.intron13;Parent=g9258.t6
HiC_scaffold_18	AUGUSTUS	exon	11448235	11448295	.	+	.	ID=g9258.t1.exon15;Parent=g9258.t1
HiC_scaffold_18	AUGUSTUS	exon	11448235	11448295	.	+	.	ID=g9258.t2.exon15;Parent=g9258.t2
HiC_scaffold_18	AUGUSTUS	exon	11448235	11448295	.	+	.	ID=g9258.t3.exon14;Parent=g9258.t3
HiC_scaffold_18	AUGUSTUS	exon	11448235	11448295	.	+	.	ID=g9258.t5.exon14;Parent=g9258.t5
HiC_scaffold_18	AUGUSTUS	CDS	11448235	11448295	1.0	+	0	ID=g9258.t1.CDS15;Parent=g9258.t1
HiC_scaffold_18	AUGUSTUS	CDS	11448235	11448295	1.0	+	0	ID=g9258.t2.CDS15;Parent=g9258.t2
HiC_scaffold_18	AUGUSTUS	CDS	11448235	11448295	1.0	+	0	ID=g9258.t3.CDS14;Parent=g9258.t3
HiC_scaffold_18	AUGUSTUS	CDS	11448235	11448295	1.0	+	0	ID=g9258.t5.CDS14;Parent=g9258.t5
HiC_scaffold_18	gmst	CDS	11448235	11448295	275.592776	+	0	ID=g9258.t4.CDS14;Parent=g9258.t4
HiC_scaffold_18	gmst	exon	11448235	11448295	275.592776	+	0	ID=g9258.t4.exon14;Parent=g9258.t4
HiC_scaffold_18	gmst	CDS	11448235	11448295	332.721937	+	0	ID=g9258.t6.CDS14;Parent=g9258.t6
HiC_scaffold_18	gmst	exon	11448235	11448295	332.721937	+	0	ID=g9258.t6.exon14;Parent=g9258.t6
HiC_scaffold_18	AUGUSTUS	intron	11448296	11450595	1.0	+	.	ID=g9258.t1.intron15;Parent=g9258.t1
HiC_scaffold_18	AUGUSTUS	intron	11448296	11450595	1.0	+	.	ID=g9258.t2.intron15;Parent=g9258.t2
HiC_scaffold_18	AUGUSTUS	intron	11448296	11450595	1.0	+	.	ID=g9258.t3.intron14;Parent=g9258.t3
HiC_scaffold_18	AUGUSTUS	intron	11448296	11450595	1.0	+	.	ID=g9258.t5.intron14;Parent=g9258.t5
HiC_scaffold_18	gmst	intron	11448296	11450595	275.592776	+	0	ID=g9258.t4.intron14;Parent=g9258.t4
HiC_scaffold_18	gmst	intron	11448296	11450595	332.721937	+	0	ID=g9258.t6.intron14;Parent=g9258.t6
HiC_scaffold_18	AUGUSTUS	exon	11450596	11451128	.	+	.	ID=g9258.t1.exon16;Parent=g9258.t1
HiC_scaffold_18	AUGUSTUS	exon	11450596	11451128	.	+	.	ID=g9258.t2.exon16;Parent=g9258.t2
HiC_scaffold_18	AUGUSTUS	exon	11450596	11451128	.	+	.	ID=g9258.t3.exon15;Parent=g9258.t3
HiC_scaffold_18	AUGUSTUS	exon	11450596	11451128	.	+	.	ID=g9258.t5.exon15;Parent=g9258.t5
HiC_scaffold_18	AUGUSTUS	CDS	11450596	11451128	1.0	+	2	ID=g9258.t1.CDS16;Parent=g9258.t1
HiC_scaffold_18	AUGUSTUS	CDS	11450596	11451128	1.0	+	2	ID=g9258.t2.CDS16;Parent=g9258.t2
HiC_scaffold_18	AUGUSTUS	CDS	11450596	11451128	1.0	+	2	ID=g9258.t3.CDS15;Parent=g9258.t3
HiC_scaffold_18	AUGUSTUS	CDS	11450596	11451128	1.0	+	2	ID=g9258.t5.CDS15;Parent=g9258.t5
HiC_scaffold_18	gmst	CDS	11450596	11451128	275.592776	+	2	ID=g9258.t4.CDS15;Parent=g9258.t4
HiC_scaffold_18	gmst	exon	11450596	11451128	275.592776	+	2	ID=g9258.t4.exon15;Parent=g9258.t4
HiC_scaffold_18	gmst	CDS	11450596	11451128	332.721937	+	2	ID=g9258.t6.CDS15;Parent=g9258.t6
HiC_scaffold_18	gmst	exon	11450596	11451128	332.721937	+	2	ID=g9258.t6.exon15;Parent=g9258.t6
HiC_scaffold_18	AUGUSTUS	stop_codon	11451126	11451128	.	+	0	ID=g9258.t1.stop1;Parent=g9258.t1
HiC_scaffold_18	AUGUSTUS	stop_codon	11451126	11451128	.	+	0	ID=g9258.t2.stop1;Parent=g9258.t2
HiC_scaffold_18	AUGUSTUS	stop_codon	11451126	11451128	.	+	0	ID=g9258.t3.stop1;Parent=g9258.t3
HiC_scaffold_18	AUGUSTUS	stop_codon	11451126	11451128	.	+	0	ID=g9258.t5.stop1;Parent=g9258.t5
HiC_scaffold_18	gmst	stop_codon	11451126	11451128	275.592776	+	0	ID=g9258.t4.stop1;Parent=g9258.t4
HiC_scaffold_18	gmst	stop_codon	11451126	11451128	332.721937	+	0	ID=g9258.t6.stop1;Parent=g9258.t6
HiC_scaffold_18	gmst	stop_codon	11486385	11486387	28.574183	-	0	ID=g9259.t1.stop1;Parent=g9259.t1
HiC_scaffold_18	gmst	gene	11486385	11486723	.	-	.	ID=g9259
HiC_scaffold_18	gmst	mRNA	11486385	11486723	.	-	.	ID=g9259.t1;Parent=g9259
HiC_scaffold_18	gmst	CDS	11486385	11486723	28.574183	-	0	ID=g9259.t1.CDS1;Parent=g9259.t1
HiC_scaffold_18	gmst	exon	11486385	11486723	28.574183	-	0	ID=g9259.t1.exon1;Parent=g9259.t1
HiC_scaffold_18	gmst	start_codon	11486721	11486723	28.574183	-	0	ID=g9259.t1.start1;Parent=g9259.t1
HiC_scaffold_18	AUGUSTUS	stop_codon	11489810	11489812	.	-	0	ID=g9260.t1.stop1;Parent=g9260.t1
HiC_scaffold_18	GeneMark.hmm3	stop_codon	11489810	11489812	.	-	0	ID=g9260.t2.stop1;Parent=g9260.t2
HiC_scaffold_18	AUGUSTUS	exon	11489810	11489876	.	-	.	ID=g9260.t1.exon1;Parent=g9260.t1
HiC_scaffold_18	GeneMark.hmm3	CDS	11489810	11489876	.	-	1	ID=g9260.t2.CDS1;Parent=g9260.t2
HiC_scaffold_18	GeneMark.hmm3	exon	11489810	11489876	.	-	1	ID=g9260.t2.exon1;Parent=g9260.t2
HiC_scaffold_18	AUGUSTUS	CDS	11489810	11489876	0.86	-	1	ID=g9260.t1.CDS1;Parent=g9260.t1
HiC_scaffold_18	GeneMark.hmm3	mRNA	11489810	11490685	.	-	.	ID=g9260.t2;Parent=g9260
HiC_scaffold_18	AUGUSTUS	gene	11489810	11490700	.	-	.	ID=g9260
HiC_scaffold_18	AUGUSTUS	mRNA	11489810	11490700	0.73	-	.	ID=g9260.t1;Parent=g9260
HiC_scaffold_18	GeneMark.hmm3	intron	11489877	11490500	.	-	2	ID=g9260.t2.intron1;Parent=g9260.t2
HiC_scaffold_18	AUGUSTUS	intron	11489877	11490500	0.86	-	.	ID=g9260.t1.intron1;Parent=g9260.t1
HiC_scaffold_18	GeneMark.hmm3	CDS	11490501	11490685	.	-	0	ID=g9260.t2.CDS2;Parent=g9260.t2
HiC_scaffold_18	GeneMark.hmm3	exon	11490501	11490685	.	-	0	ID=g9260.t2.exon2;Parent=g9260.t2
HiC_scaffold_18	AUGUSTUS	exon	11490501	11490700	.	-	.	ID=g9260.t1.exon2;Parent=g9260.t1
HiC_scaffold_18	AUGUSTUS	CDS	11490501	11490700	0.73	-	0	ID=g9260.t1.CDS2;Parent=g9260.t1
HiC_scaffold_18	GeneMark.hmm3	start_codon	11490683	11490685	.	-	0	ID=g9260.t2.start1;Parent=g9260.t2
HiC_scaffold_18	AUGUSTUS	start_codon	11490698	11490700	.	-	0	ID=g9260.t1.start1;Parent=g9260.t1
HiC_scaffold_18	AUGUSTUS	stop_codon	11589846	11589848	.	-	0	ID=g9261.t1.stop1;Parent=g9261.t1
HiC_scaffold_18	AUGUSTUS	exon	11589846	11589898	.	-	.	ID=g9261.t1.exon1;Parent=g9261.t1
HiC_scaffold_18	AUGUSTUS	CDS	11589846	11589898	1.0	-	2	ID=g9261.t1.CDS1;Parent=g9261.t1
HiC_scaffold_18	AUGUSTUS	gene	11589846	11748630	.	-	.	ID=g9261
HiC_scaffold_18	AUGUSTUS	mRNA	11589846	11748630	1.0	-	.	ID=g9261.t1;Parent=g9261;em_target=9668.ENSMPUP00000014354;em_score=1444.0;em_evalue=0.0;em_tcov=.;em_OGs=KOG1990@1|root,KOG1990@2759|Eukaryota,38GZE@33154|Opisthokonta,3BFU9@33208|Metazoa,3CW1P@33213|Bilateria,4865Y@7711|Chordata,491BZ@7742|Vertebrata,3J8MD@40674|Mammalia,3EQXE@33554|Carnivora;em_COG_cat=L;em_desc=poly(A)-specific ribonuclease;em_max_annot_lvl=33208|Metazoa;em_Preferred_name=PARN;em_EC=3.1.13.4;em_KEGG_ko=ko:K01148;em_KEGG_Pathway=ko03018,map03018;em_BRITE=ko00000,ko00001,ko01000,ko03019;em_PFAMs=CAF1,R3H,RNA_bind;em_GOs=GO:0000003,GO:0000175,GO:0000288,GO:0000289,GO:0000495,GO:0000956,GO:0002376,GO:0002520,GO:0003674,GO:0003676,GO:0003723,GO:0003729,GO:0003730,GO:0003824,GO:0004518,GO:0004527,GO:0004532,GO:0004535,GO:0004540,GO:0005488,GO:0005515,GO:0005575,GO:0005622,GO:0005623,GO:0005634,GO:0005730,GO:0005737,GO:0005829,GO:0006139,GO:0006396,GO:0006401,GO:0006402,GO:0006725,GO:0006807,GO:0007275,GO:0007276,GO:0007292,GO:0008150,GO:0008152,GO:0008408,GO:0009056,GO:0009057,GO:0009451,GO:0009889,GO:0009891,GO:0009892,GO:0009893,GO:0009894,GO:0009895,GO:0009987,GO:0010467,GO:0010468,GO:0010556,GO:0010557,GO:0010586,GO:0010587,GO:0010604,GO:0010605,GO:0010608,GO:0010629,GO:0010638,GO:0016070,GO:0016071,GO:0016074,GO:0016787,GO:0016788,GO:0016796,GO:0016896,GO:0019219,GO:0019222,GO:0019439,GO:0019899,GO:0019900,GO:0019901,GO:0019953,GO:0022414,GO:0030097,GO:0031123,GO:0031126,GO:0031323,GO:0031324,GO:0031325,GO:0031326,GO:0031328,GO:0031329,GO:0031330,GO:0031974,GO:0031981,GO:0032204,GO:0032206,GO:0032210,GO:0032212,GO:0032501,GO:0032502,GO:0032504,GO:0032879,GO:0033043,GO:0033044,GO:0033979,GO:0034470,GO:0034641,GO:0034655,GO:0034660,GO:0034661,GO:0034964,GO:0043085,GO:0043144,GO:0043167,GO:0043169,GO:0043170,GO:0043226,GO:0043227,GO:0043228,GO:0043229,GO:0043231,GO:0043232,GO:0043233,GO:0043412,GO:0043487,GO:0043488,GO:0043489,GO:0043628,GO:0044093,GO:0044237,GO:0044238,GO:0044248,GO:0044260,GO:0044265,GO:0044270,GO:0044422,GO:0044424,GO:0044428,GO:0044444,GO:0044446,GO:0044464,GO:0044703,GO:0045934,GO:0045935,GO:0046483,GO:0046700,GO:0048513,GO:0048518,GO:0048519,GO:0048522,GO:0048523,GO:0048534,GO:0048609,GO:0048731,GO:0048856,GO:0050789,GO:0050790,GO:0050794,GO:0051052,GO:0051054,GO:0051128,GO:0051130,GO:0051171,GO:0051172,GO:0051173,GO:0051252,GO:0051253,GO:0051338,GO:0051347,GO:0051704,GO:0051972,GO:0051973,GO:0060255,GO:0061013,GO:0065007,GO:0065008,GO:0065009,GO:0070013,GO:0070034,GO:0071051,GO:0071704,GO:0080090,GO:0090304,GO:0090305,GO:0090501,GO:0090503,GO:0090669,GO:0097159,GO:0110008,GO:0140098,GO:1901360,GO:1901361,GO:1901363,GO:1901575,GO:1902369,GO:1903311,GO:1904356,GO:1904358,GO:1904872,GO:2000112,GO:2000278,GO:2000573,GO:2001252
HiC_scaffold_18	AUGUSTUS	intron	11589899	11598739	1.0	-	.	ID=g9261.t1.intron1;Parent=g9261.t1
HiC_scaffold_18	AUGUSTUS	exon	11598740	11598933	.	-	.	ID=g9261.t1.exon2;Parent=g9261.t1
HiC_scaffold_18	AUGUSTUS	CDS	11598740	11598933	1.0	-	1	ID=g9261.t1.CDS2;Parent=g9261.t1
HiC_scaffold_18	AUGUSTUS	intron	11598934	11633659	1.0	-	.	ID=g9261.t1.intron2;Parent=g9261.t1
HiC_scaffold_18	AUGUSTUS	exon	11633660	11633849	.	-	.	ID=g9261.t1.exon3;Parent=g9261.t1
HiC_scaffold_18	AUGUSTUS	CDS	11633660	11633849	1.0	-	2	ID=g9261.t1.CDS3;Parent=g9261.t1
HiC_scaffold_18	AUGUSTUS	intron	11633850	11688642	1.0	-	.	ID=g9261.t1.intron3;Parent=g9261.t1
HiC_scaffold_18	AUGUSTUS	exon	11688643	11688717	.	-	.	ID=g9261.t1.exon4;Parent=g9261.t1
HiC_scaffold_18	AUGUSTUS	CDS	11688643	11688717	1.0	-	2	ID=g9261.t1.CDS4;Parent=g9261.t1
HiC_scaffold_18	AUGUSTUS	intron	11688718	11691465	1.0	-	.	ID=g9261.t1.intron4;Parent=g9261.t1
HiC_scaffold_18	AUGUSTUS	exon	11691466	11691552	.	-	.	ID=g9261.t1.exon5;Parent=g9261.t1
HiC_scaffold_18	AUGUSTUS	CDS	11691466	11691552	1.0	-	2	ID=g9261.t1.CDS5;Parent=g9261.t1
HiC_scaffold_18	AUGUSTUS	intron	11691553	11692785	1.0	-	.	ID=g9261.t1.intron5;Parent=g9261.t1
HiC_scaffold_18	AUGUSTUS	exon	11692786	11692841	.	-	.	ID=g9261.t1.exon6;Parent=g9261.t1
HiC_scaffold_18	AUGUSTUS	CDS	11692786	11692841	1.0	-	1	ID=g9261.t1.CDS6;Parent=g9261.t1
HiC_scaffold_18	AUGUSTUS	intron	11692842	11711396	1.0	-	.	ID=g9261.t1.intron6;Parent=g9261.t1
HiC_scaffold_18	AUGUSTUS	exon	11711397	11711466	.	-	.	ID=g9261.t1.exon7;Parent=g9261.t1
HiC_scaffold_18	AUGUSTUS	CDS	11711397	11711466	1.0	-	2	ID=g9261.t1.CDS7;Parent=g9261.t1
HiC_scaffold_18	AUGUSTUS	intron	11711467	11711774	1.0	-	.	ID=g9261.t1.intron7;Parent=g9261.t1
HiC_scaffold_18	AUGUSTUS	exon	11711775	11711885	.	-	.	ID=g9261.t1.exon8;Parent=g9261.t1
HiC_scaffold_18	AUGUSTUS	CDS	11711775	11711885	1.0	-	2	ID=g9261.t1.CDS8;Parent=g9261.t1
HiC_scaffold_18	AUGUSTUS	intron	11711886	11714308	1.0	-	.	ID=g9261.t1.intron8;Parent=g9261.t1
HiC_scaffold_18	AUGUSTUS	exon	11714309	11714384	.	-	.	ID=g9261.t1.exon9;Parent=g9261.t1
HiC_scaffold_18	AUGUSTUS	CDS	11714309	11714384	1.0	-	0	ID=g9261.t1.CDS9;Parent=g9261.t1
HiC_scaffold_18	AUGUSTUS	intron	11714385	11715291	1.0	-	.	ID=g9261.t1.intron9;Parent=g9261.t1
HiC_scaffold_18	AUGUSTUS	exon	11715292	11715334	.	-	.	ID=g9261.t1.exon10;Parent=g9261.t1
HiC_scaffold_18	AUGUSTUS	CDS	11715292	11715334	1.0	-	1	ID=g9261.t1.CDS10;Parent=g9261.t1
HiC_scaffold_18	AUGUSTUS	intron	11715335	11716450	1.0	-	.	ID=g9261.t1.intron10;Parent=g9261.t1
HiC_scaffold_18	AUGUSTUS	exon	11716451	11716494	.	-	.	ID=g9261.t1.exon11;Parent=g9261.t1
HiC_scaffold_18	AUGUSTUS	CDS	11716451	11716494	1.0	-	0	ID=g9261.t1.CDS11;Parent=g9261.t1
HiC_scaffold_18	AUGUSTUS	intron	11716495	11720122	1.0	-	.	ID=g9261.t1.intron11;Parent=g9261.t1
HiC_scaffold_18	AUGUSTUS	exon	11720123	11720200	.	-	.	ID=g9261.t1.exon12;Parent=g9261.t1
HiC_scaffold_18	AUGUSTUS	CDS	11720123	11720200	1.0	-	0	ID=g9261.t1.CDS12;Parent=g9261.t1
HiC_scaffold_18	AUGUSTUS	intron	11720201	11724507	1.0	-	.	ID=g9261.t1.intron12;Parent=g9261.t1
HiC_scaffold_18	AUGUSTUS	exon	11724508	11724564	.	-	.	ID=g9261.t1.exon13;Parent=g9261.t1
HiC_scaffold_18	AUGUSTUS	CDS	11724508	11724564	1.0	-	0	ID=g9261.t1.CDS13;Parent=g9261.t1
HiC_scaffold_18	AUGUSTUS	intron	11724565	11728531	1.0	-	.	ID=g9261.t1.intron13;Parent=g9261.t1
HiC_scaffold_18	AUGUSTUS	exon	11728532	11728612	.	-	.	ID=g9261.t1.exon14;Parent=g9261.t1
HiC_scaffold_18	AUGUSTUS	CDS	11728532	11728612	1.0	-	0	ID=g9261.t1.CDS14;Parent=g9261.t1
HiC_scaffold_18	AUGUSTUS	intron	11728613	11729638	1.0	-	.	ID=g9261.t1.intron14;Parent=g9261.t1
HiC_scaffold_18	AUGUSTUS	exon	11729639	11729681	.	-	.	ID=g9261.t1.exon15;Parent=g9261.t1
HiC_scaffold_18	AUGUSTUS	CDS	11729639	11729681	1.0	-	1	ID=g9261.t1.CDS15;Parent=g9261.t1
HiC_scaffold_18	AUGUSTUS	intron	11729682	11731236	1.0	-	.	ID=g9261.t1.intron15;Parent=g9261.t1
HiC_scaffold_18	AUGUSTUS	exon	11731237	11731275	.	-	.	ID=g9261.t1.exon16;Parent=g9261.t1
HiC_scaffold_18	AUGUSTUS	CDS	11731237	11731275	1.0	-	1	ID=g9261.t1.CDS16;Parent=g9261.t1
HiC_scaffold_18	AUGUSTUS	intron	11731276	11732242	1.0	-	.	ID=g9261.t1.intron16;Parent=g9261.t1
HiC_scaffold_18	AUGUSTUS	exon	11732243	11732308	.	-	.	ID=g9261.t1.exon17;Parent=g9261.t1
HiC_scaffold_18	AUGUSTUS	CDS	11732243	11732308	1.0	-	1	ID=g9261.t1.CDS17;Parent=g9261.t1
HiC_scaffold_18	AUGUSTUS	intron	11732309	11734355	1.0	-	.	ID=g9261.t1.intron17;Parent=g9261.t1
HiC_scaffold_18	AUGUSTUS	exon	11734356	11734521	.	-	.	ID=g9261.t1.exon18;Parent=g9261.t1
HiC_scaffold_18	AUGUSTUS	CDS	11734356	11734521	1.0	-	2	ID=g9261.t1.CDS18;Parent=g9261.t1
HiC_scaffold_18	AUGUSTUS	intron	11734522	11738350	1.0	-	.	ID=g9261.t1.intron18;Parent=g9261.t1
HiC_scaffold_18	AUGUSTUS	exon	11738351	11738411	.	-	.	ID=g9261.t1.exon19;Parent=g9261.t1
HiC_scaffold_18	AUGUSTUS	CDS	11738351	11738411	1.0	-	0	ID=g9261.t1.CDS19;Parent=g9261.t1
HiC_scaffold_18	AUGUSTUS	intron	11738412	11745955	1.0	-	.	ID=g9261.t1.intron19;Parent=g9261.t1
HiC_scaffold_18	AUGUSTUS	exon	11745956	11746037	.	-	.	ID=g9261.t1.exon20;Parent=g9261.t1
HiC_scaffold_18	AUGUSTUS	CDS	11745956	11746037	1.0	-	1	ID=g9261.t1.CDS20;Parent=g9261.t1
HiC_scaffold_18	AUGUSTUS	intron	11746038	11746123	1.0	-	.	ID=g9261.t1.intron20;Parent=g9261.t1
HiC_scaffold_18	AUGUSTUS	exon	11746124	11746191	.	-	.	ID=g9261.t1.exon21;Parent=g9261.t1
HiC_scaffold_18	AUGUSTUS	CDS	11746124	11746191	1.0	-	0	ID=g9261.t1.CDS21;Parent=g9261.t1
HiC_scaffold_18	AUGUSTUS	intron	11746192	11746667	1.0	-	.	ID=g9261.t1.intron21;Parent=g9261.t1
HiC_scaffold_18	AUGUSTUS	exon	11746668	11746747	.	-	.	ID=g9261.t1.exon22;Parent=g9261.t1
HiC_scaffold_18	AUGUSTUS	CDS	11746668	11746747	1.0	-	2	ID=g9261.t1.CDS22;Parent=g9261.t1
HiC_scaffold_18	AUGUSTUS	intron	11746748	11748085	1.0	-	.	ID=g9261.t1.intron22;Parent=g9261.t1
HiC_scaffold_18	AUGUSTUS	exon	11748086	11748163	.	-	.	ID=g9261.t1.exon23;Parent=g9261.t1
HiC_scaffold_18	AUGUSTUS	CDS	11748086	11748163	1.0	-	2	ID=g9261.t1.CDS23;Parent=g9261.t1
HiC_scaffold_18	AUGUSTUS	intron	11748164	11748611	1.0	-	.	ID=g9261.t1.intron23;Parent=g9261.t1
HiC_scaffold_18	AUGUSTUS	exon	11748612	11748630	.	-	.	ID=g9261.t1.exon24;Parent=g9261.t1
HiC_scaffold_18	AUGUSTUS	CDS	11748612	11748630	1.0	-	0	ID=g9261.t1.CDS24;Parent=g9261.t1
HiC_scaffold_18	AUGUSTUS	start_codon	11748628	11748630	.	-	0	ID=g9261.t1.start1;Parent=g9261.t1
HiC_scaffold_18	AUGUSTUS	start_codon	11764832	11764834	.	+	0	ID=g9262.t1.start1;Parent=g9262.t1
HiC_scaffold_18	AUGUSTUS	exon	11764832	11765094	.	+	.	ID=g9262.t1.exon1;Parent=g9262.t1
HiC_scaffold_18	AUGUSTUS	CDS	11764832	11765094	1.0	+	0	ID=g9262.t1.CDS1;Parent=g9262.t1
HiC_scaffold_18	AUGUSTUS	gene	11764832	11777167	.	+	.	ID=g9262
HiC_scaffold_18	AUGUSTUS	mRNA	11764832	11777167	1.0	+	.	ID=g9262.t1;Parent=g9262;em_target=9668.ENSMPUP00000014351;em_score=1031.6;em_evalue=0.0;em_tcov=.;em_OGs=COG2802@1|root,KOG4159@2759|Eukaryota,39QPY@33154|Opisthokonta,3BGPW@33208|Metazoa,3CY79@33213|Bilateria,48758@7711|Chordata,48WCS@7742|Vertebrata,3J3P6@40674|Mammalia,3EM6V@33554|Carnivora;em_COG_cat=O;em_desc=Bifunctional apoptosis regulator;em_max_annot_lvl=33208|Metazoa;em_Preferred_name=BFAR;em_KEGG_ko=ko:K15684;em_BRITE=ko00000,ko04121;em_PFAMs=SAM_1,zf-C3HC4,zf-C3HC4_2,zf-C3HC4_4;em_GOs=GO:0000209,GO:0002020,GO:0003674,GO:0003824,GO:0004842,GO:0005488,GO:0005515,GO:0005575,GO:0005622,GO:0005623,GO:0005737,GO:0005783,GO:0005789,GO:0005886,GO:0005887,GO:0006464,GO:0006508,GO:0006511,GO:0006807,GO:0008150,GO:0008152,GO:0009056,GO:0009057,GO:0009966,GO:0009968,GO:0009987,GO:0010498,GO:0010646,GO:0010648,GO:0010941,GO:0012505,GO:0016020,GO:0016021,GO:0016567,GO:0016740,GO:0019538,GO:0019787,GO:0019899,GO:0019941,GO:0023051,GO:0023057,GO:0030163,GO:0030176,GO:0030674,GO:0031224,GO:0031226,GO:0031227,GO:0031984,GO:0032446,GO:0036211,GO:0042175,GO:0042981,GO:0043066,GO:0043067,GO:0043069,GO:0043161,GO:0043170,GO:0043226,GO:0043227,GO:0043229,GO:0043231,GO:0043412,GO:0043632,GO:0044237,GO:0044238,GO:0044248,GO:0044257,GO:0044260,GO:0044265,GO:0044267,GO:0044422,GO:0044424,GO:0044425,GO:0044432,GO:0044444,GO:0044446,GO:0044459,GO:0044464,GO:0048519,GO:0048523,GO:0048583,GO:0048585,GO:0050789,GO:0050794,GO:0051603,GO:0051865,GO:0060090,GO:0060548,GO:0061630,GO:0061659,GO:0065007,GO:0070534,GO:0070647,GO:0070936,GO:0071704,GO:0071944,GO:0080134,GO:0080135,GO:0089720,GO:0098827,GO:0140096,GO:1900101,GO:1900102,GO:1901564,GO:1901565,GO:1901575,GO:1903573,GO:1903894,GO:1903895,GO:1905897
HiC_scaffold_18	AUGUSTUS	intron	11765095	11766471	1.0	+	.	ID=g9262.t1.intron1;Parent=g9262.t1
HiC_scaffold_18	AUGUSTUS	exon	11766472	11766676	.	+	.	ID=g9262.t1.exon2;Parent=g9262.t1
HiC_scaffold_18	AUGUSTUS	CDS	11766472	11766676	1.0	+	1	ID=g9262.t1.CDS2;Parent=g9262.t1
HiC_scaffold_18	AUGUSTUS	intron	11766677	11767516	1.0	+	.	ID=g9262.t1.intron2;Parent=g9262.t1
HiC_scaffold_18	AUGUSTUS	exon	11767517	11767686	.	+	.	ID=g9262.t1.exon3;Parent=g9262.t1
HiC_scaffold_18	AUGUSTUS	CDS	11767517	11767686	1.0	+	0	ID=g9262.t1.CDS3;Parent=g9262.t1
HiC_scaffold_18	AUGUSTUS	intron	11767687	11769796	1.0	+	.	ID=g9262.t1.intron3;Parent=g9262.t1
HiC_scaffold_18	AUGUSTUS	exon	11769797	11769941	.	+	.	ID=g9262.t1.exon4;Parent=g9262.t1
HiC_scaffold_18	AUGUSTUS	CDS	11769797	11769941	1.0	+	1	ID=g9262.t1.CDS4;Parent=g9262.t1
HiC_scaffold_18	AUGUSTUS	intron	11769942	11773616	1.0	+	.	ID=g9262.t1.intron4;Parent=g9262.t1
HiC_scaffold_18	AUGUSTUS	exon	11773617	11773790	.	+	.	ID=g9262.t1.exon5;Parent=g9262.t1
HiC_scaffold_18	AUGUSTUS	CDS	11773617	11773790	1.0	+	0	ID=g9262.t1.CDS5;Parent=g9262.t1
HiC_scaffold_18	AUGUSTUS	intron	11773791	11775239	1.0	+	.	ID=g9262.t1.intron5;Parent=g9262.t1
HiC_scaffold_18	AUGUSTUS	exon	11775240	11775442	.	+	.	ID=g9262.t1.exon6;Parent=g9262.t1
HiC_scaffold_18	AUGUSTUS	CDS	11775240	11775442	1.0	+	0	ID=g9262.t1.CDS6;Parent=g9262.t1
HiC_scaffold_18	AUGUSTUS	intron	11775443	11776974	1.0	+	.	ID=g9262.t1.intron6;Parent=g9262.t1
HiC_scaffold_18	AUGUSTUS	exon	11776975	11777167	.	+	.	ID=g9262.t1.exon7;Parent=g9262.t1
HiC_scaffold_18	AUGUSTUS	CDS	11776975	11777167	1.0	+	1	ID=g9262.t1.CDS7;Parent=g9262.t1
HiC_scaffold_18	AUGUSTUS	stop_codon	11777165	11777167	.	+	0	ID=g9262.t1.stop1;Parent=g9262.t1
HiC_scaffold_18	AUGUSTUS	stop_codon	11780483	11780485	.	-	0	ID=g9263.t1.stop1;Parent=g9263.t1
HiC_scaffold_18	AUGUSTUS	exon	11780483	11780625	.	-	.	ID=g9263.t1.exon1;Parent=g9263.t1
HiC_scaffold_18	AUGUSTUS	CDS	11780483	11780625	1.0	-	2	ID=g9263.t1.CDS1;Parent=g9263.t1
HiC_scaffold_18	AUGUSTUS	gene	11780483	11798122	.	-	.	ID=g9263
HiC_scaffold_18	AUGUSTUS	mRNA	11780483	11798122	1.0	-	.	ID=g9263.t1;Parent=g9263;em_target=9707.XP_004409002.1;em_score=338.8;em_evalue=4.6e-105;em_tcov=.;em_OGs=KOG4087@1|root,KOG4087@2759|Eukaryota,3A11B@33154|Opisthokonta,3BPBD@33208|Metazoa,3D7WV@33213|Bilateria,48QCC@7711|Chordata,49KYM@7742|Vertebrata,3JN9Y@40674|Mammalia;em_COG_cat=I;em_desc=phospholipase A2 activity consuming 1,2-dioleoylphosphatidylethanolamine);em_max_annot_lvl=33208|Metazoa;em_Preferred_name=PLA2G10;em_EC=3.1.1.4;em_KEGG_ko=ko:K01047;em_KEGG_Pathway=ko00564,ko00565,ko00590,ko00591,ko00592,ko01100,ko01110,ko04014,ko04270,ko04972,ko04975,map00564,map00565,map00590,map00591,map00592,map01100,map01110,map04014,map04270,map04972,map04975;em_KEGG_Reaction=R01315,R01317,R02053,R07064,R07379,R07387,R07859;em_KEGG_rclass=RC00037,RC00094;em_BRITE=ko00000,ko00001,ko01000,ko03036;em_PFAMs=Phospholip_A2_1;em_GOs=GO:0000902,GO:0000904,GO:0001676,GO:0002682,GO:0002694,GO:0003674,GO:0003824,GO:0004620,GO:0004623,GO:0005575,GO:0005576,GO:0005615,GO:0006082,GO:0006355,GO:0006575,GO:0006629,GO:0006631,GO:0006644,GO:0006650,GO:0006654,GO:0006658,GO:0006690,GO:0006793,GO:0006796,GO:0006807,GO:0006810,GO:0006811,GO:0006820,GO:0006869,GO:0006928,GO:0006935,GO:0007275,GO:0007399,GO:0007409,GO:0007411,GO:0008150,GO:0008152,GO:0008610,GO:0008654,GO:0009058,GO:0009605,GO:0009653,GO:0009889,GO:0009893,GO:0009987,GO:0010033,GO:0010468,GO:0010556,GO:0010604,GO:0010743,GO:0010744,GO:0010874,GO:0010876,GO:0010883,GO:0010884,GO:0015711,GO:0015748,GO:0015914,GO:0016043,GO:0016298,GO:0016787,GO:0016788,GO:0019219,GO:0019222,GO:0019369,GO:0019637,GO:0019752,GO:0022008,GO:0030030,GO:0030154,GO:0030182,GO:0031175,GO:0031323,GO:0031325,GO:0031326,GO:0032268,GO:0032270,GO:0032303,GO:0032305,GO:0032306,GO:0032308,GO:0032368,GO:0032369,GO:0032370,GO:0032371,GO:0032372,GO:0032374,GO:0032375,GO:0032501,GO:0032502,GO:0032787,GO:0032879,GO:0032890,GO:0032892,GO:0032989,GO:0032990,GO:0033036,GO:0033559,GO:0034097,GO:0036148,GO:0036149,GO:0036150,GO:0036151,GO:0036152,GO:0040011,GO:0042221,GO:0042330,GO:0042592,GO:0042632,GO:0043030,GO:0043269,GO:0043270,GO:0043433,GO:0043436,GO:0044070,GO:0044092,GO:0044237,GO:0044238,GO:0044249,GO:0044255,GO:0044281,GO:0044421,GO:0045017,GO:0045595,GO:0045597,GO:0046470,GO:0046471,GO:0046473,GO:0046474,GO:0046486,GO:0046488,GO:0048468,GO:0048518,GO:0048519,GO:0048522,GO:0048666,GO:0048667,GO:0048699,GO:0048731,GO:0048812,GO:0048856,GO:0048858,GO:0048869,GO:0048878,GO:0050789,GO:0050793,GO:0050794,GO:0050865,GO:0050896,GO:0051046,GO:0051047,GO:0051049,GO:0051050,GO:0051051,GO:0051090,GO:0051094,GO:0051171,GO:0051173,GO:0051179,GO:0051234,GO:0051246,GO:0051247,GO:0051252,GO:0051716,GO:0051977,GO:0052689,GO:0055088,GO:0055092,GO:0060255,GO:0061564,GO:0065007,GO:0065008,GO:0065009,GO:0070887,GO:0071310,GO:0071345,GO:0071702,GO:0071704,GO:0071840,GO:0080090,GO:0090237,GO:0090238,GO:0090370,GO:0090407,GO:0097164,GO:0097485,GO:0120036,GO:0120039,GO:1901264,GO:1901564,GO:1901568,GO:1901576,GO:1903506,GO:1903793,GO:1905952,GO:1905953,GO:1905954,GO:1990823,GO:1990830,GO:2000112,GO:2000191,GO:2000193,GO:2001141
HiC_scaffold_18	AUGUSTUS	intron	11780626	11792613	1.0	-	.	ID=g9263.t1.intron1;Parent=g9263.t1
HiC_scaffold_18	AUGUSTUS	exon	11792614	11792720	.	-	.	ID=g9263.t1.exon2;Parent=g9263.t1
HiC_scaffold_18	AUGUSTUS	CDS	11792614	11792720	1.0	-	1	ID=g9263.t1.CDS2;Parent=g9263.t1
HiC_scaffold_18	AUGUSTUS	intron	11792721	11794338	1.0	-	.	ID=g9263.t1.intron2;Parent=g9263.t1
HiC_scaffold_18	AUGUSTUS	exon	11794339	11794489	.	-	.	ID=g9263.t1.exon3;Parent=g9263.t1
HiC_scaffold_18	AUGUSTUS	CDS	11794339	11794489	1.0	-	2	ID=g9263.t1.CDS3;Parent=g9263.t1
HiC_scaffold_18	AUGUSTUS	intron	11794490	11798043	1.0	-	.	ID=g9263.t1.intron3;Parent=g9263.t1
HiC_scaffold_18	AUGUSTUS	exon	11798044	11798122	.	-	.	ID=g9263.t1.exon4;Parent=g9263.t1
HiC_scaffold_18	AUGUSTUS	CDS	11798044	11798122	1.0	-	0	ID=g9263.t1.CDS4;Parent=g9263.t1
HiC_scaffold_18	AUGUSTUS	start_codon	11798120	11798122	.	-	0	ID=g9263.t1.start1;Parent=g9263.t1
HiC_scaffold_18	gmst	stop_codon	11811780	11811782	14.944207	-	0	ID=g9264.t1.stop1;Parent=g9264.t1
HiC_scaffold_18	gmst	CDS	11811780	11812079	14.944207	-	0	ID=g9264.t1.CDS1;Parent=g9264.t1
HiC_scaffold_18	gmst	exon	11811780	11812079	14.944207	-	0	ID=g9264.t1.exon1;Parent=g9264.t1
HiC_scaffold_18	gmst	gene	11811780	11812385	.	-	.	ID=g9264
HiC_scaffold_18	gmst	mRNA	11811780	11812385	.	-	.	ID=g9264.t1;Parent=g9264
HiC_scaffold_18	gmst	intron	11812080	11812337	14.944207	-	0	ID=g9264.t1.intron1;Parent=g9264.t1
HiC_scaffold_18	gmst	CDS	11812338	11812385	14.944207	-	0	ID=g9264.t1.CDS2;Parent=g9264.t1
HiC_scaffold_18	gmst	exon	11812338	11812385	14.944207	-	0	ID=g9264.t1.exon2;Parent=g9264.t1
HiC_scaffold_18	gmst	start_codon	11812383	11812385	14.944207	-	0	ID=g9264.t1.start1;Parent=g9264.t1
HiC_scaffold_18	AUGUSTUS	start_codon	11845266	11845268	.	+	0	ID=g9265.t1.start1;Parent=g9265.t1
HiC_scaffold_18	AUGUSTUS	gene	11845266	11845502	.	+	.	ID=g9265
HiC_scaffold_18	AUGUSTUS	exon	11845266	11845502	.	+	.	ID=g9265.t1.exon1;Parent=g9265.t1
HiC_scaffold_18	AUGUSTUS	mRNA	11845266	11845502	1.0	+	.	ID=g9265.t1;Parent=g9265
HiC_scaffold_18	AUGUSTUS	CDS	11845266	11845502	1.0	+	0	ID=g9265.t1.CDS1;Parent=g9265.t1
HiC_scaffold_18	AUGUSTUS	stop_codon	11845500	11845502	.	+	0	ID=g9265.t1.stop1;Parent=g9265.t1
HiC_scaffold_18	AUGUSTUS	start_codon	11845541	11845543	.	+	0	ID=g9266.t1.start1;Parent=g9266.t1
HiC_scaffold_18	AUGUSTUS	gene	11845541	11847076	.	+	.	ID=g9266
HiC_scaffold_18	AUGUSTUS	exon	11845541	11847076	.	+	.	ID=g9266.t1.exon1;Parent=g9266.t1
HiC_scaffold_18	AUGUSTUS	mRNA	11845541	11847076	1.0	+	.	ID=g9266.t1;Parent=g9266;em_target=9668.ENSMPUP00000019569;em_score=954.6;em_evalue=1.6e-290;em_tcov=.;em_OGs=2C6C2@1|root,2S2M1@2759|Eukaryota,3A4B0@33154|Opisthokonta,3BS0J@33208|Metazoa,3D8QY@33213|Bilateria,48FT0@7711|Chordata,49C3T@7742|Vertebrata,3JG6V@40674|Mammalia,3EMH1@33554|Carnivora;em_COG_cat=S;em_desc=Transmembrane protein 238;em_max_annot_lvl=33208|Metazoa;em_Preferred_name=TMEM238;em_PFAMs=TMEM238
HiC_scaffold_18	AUGUSTUS	CDS	11845541	11847076	1.0	+	0	ID=g9266.t1.CDS1;Parent=g9266.t1
HiC_scaffold_18	AUGUSTUS	stop_codon	11847074	11847076	.	+	0	ID=g9266.t1.stop1;Parent=g9266.t1
HiC_scaffold_18	AUGUSTUS	start_codon	11861354	11861356	.	+	0	ID=g9267.t1.start1;Parent=g9267.t1
HiC_scaffold_18	AUGUSTUS	exon	11861354	11861442	.	+	.	ID=g9267.t1.exon1;Parent=g9267.t1
HiC_scaffold_18	AUGUSTUS	CDS	11861354	11861442	1.0	+	0	ID=g9267.t1.CDS1;Parent=g9267.t1
HiC_scaffold_18	AUGUSTUS	gene	11861354	11888874	.	+	.	ID=g9267
HiC_scaffold_18	AUGUSTUS	mRNA	11861354	11888874	1.0	+	.	ID=g9267.t1;Parent=g9267;em_target=9707.XP_004408979.1;em_score=1433.7;em_evalue=0.0;em_tcov=.;em_OGs=KOG2434@1|root,KOG2434@2759|Eukaryota,38C7T@33154|Opisthokonta,3BD29@33208|Metazoa,3CVJ3@33213|Bilateria,487EU@7711|Chordata,4946K@7742|Vertebrata,3J6UY@40674|Mammalia,3ESAZ@33554|Carnivora;em_COG_cat=K;em_desc=RRN3 RNA polymerase I transcription factor homolog (S. cerevisiae);em_max_annot_lvl=33208|Metazoa;em_Preferred_name=RRN3;em_KEGG_ko=ko:K15216;em_BRITE=ko00000,ko03021;em_PFAMs=RRN3;em_GOs=GO:0000976,GO:0001013,GO:0001042,GO:0001046,GO:0001047,GO:0001067,GO:0001163,GO:0001164,GO:0001181,GO:0001188,GO:0001701,GO:0003674,GO:0003676,GO:0003677,GO:0003690,GO:0005488,GO:0005515,GO:0005575,GO:0005622,GO:0005623,GO:0005634,GO:0005654,GO:0005730,GO:0006139,GO:0006351,GO:0006352,GO:0006355,GO:0006356,GO:0006360,GO:0006361,GO:0006725,GO:0006807,GO:0006996,GO:0006997,GO:0007000,GO:0007028,GO:0007275,GO:0007399,GO:0008150,GO:0008152,GO:0008283,GO:0009058,GO:0009059,GO:0009303,GO:0009790,GO:0009792,GO:0009889,GO:0009891,GO:0009893,GO:0009966,GO:0009968,GO:0009987,GO:0010467,GO:0010468,GO:0010556,GO:0010557,GO:0010604,GO:0010628,GO:0010646,GO:0010648,GO:0010720,GO:0010941,GO:0010975,GO:0010976,GO:0016043,GO:0016070,GO:0016072,GO:0018130,GO:0019219,GO:0019222,GO:0019438,GO:0019827,GO:0019899,GO:0022008,GO:0022607,GO:0022613,GO:0023051,GO:0023057,GO:0030154,GO:0030718,GO:0031323,GO:0031325,GO:0031326,GO:0031328,GO:0031344,GO:0031346,GO:0031974,GO:0031981,GO:0032501,GO:0032502,GO:0032774,GO:0034622,GO:0034641,GO:0034645,GO:0034654,GO:0034660,GO:0036099,GO:0042254,GO:0042592,GO:0042790,GO:0042981,GO:0043009,GO:0043066,GO:0043067,GO:0043069,GO:0043170,GO:0043175,GO:0043226,GO:0043227,GO:0043228,GO:0043229,GO:0043231,GO:0043232,GO:0043233,GO:0043254,GO:0043565,GO:0043933,GO:0044085,GO:0044087,GO:0044212,GO:0044237,GO:0044238,GO:0044249,GO:0044260,GO:0044271,GO:0044422,GO:0044424,GO:0044428,GO:0044446,GO:0044464,GO:0045595,GO:0045597,GO:0045664,GO:0045666,GO:0045893,GO:0045935,GO:0046483,GO:0048518,GO:0048519,GO:0048522,GO:0048523,GO:0048583,GO:0048585,GO:0048699,GO:0048731,GO:0048856,GO:0048869,GO:0048872,GO:0050767,GO:0050769,GO:0050789,GO:0050793,GO:0050794,GO:0051094,GO:0051128,GO:0051130,GO:0051171,GO:0051173,GO:0051239,GO:0051240,GO:0051252,GO:0051254,GO:0051960,GO:0051962,GO:0060255,GO:0060284,GO:0060548,GO:0065003,GO:0065004,GO:0065007,GO:0065008,GO:0070013,GO:0070063,GO:0070897,GO:0071704,GO:0071824,GO:0071840,GO:0080090,GO:0090304,GO:0097159,GO:0097659,GO:0098727,GO:0098781,GO:0120035,GO:0140110,GO:0140223,GO:1901360,GO:1901362,GO:1901363,GO:1901576,GO:1901796,GO:1901797,GO:1902253,GO:1902254,GO:1902531,GO:1902532,GO:1902680,GO:1903506,GO:1903508,GO:1990837,GO:2000026,GO:2000112,GO:2000142,GO:2001141,GO:2001233,GO:2001234,GO:2001242,GO:2001243
HiC_scaffold_18	AUGUSTUS	intron	11861443	11863151	1.0	+	.	ID=g9267.t1.intron1;Parent=g9267.t1
HiC_scaffold_18	AUGUSTUS	exon	11863152	11863257	.	+	.	ID=g9267.t1.exon2;Parent=g9267.t1
HiC_scaffold_18	AUGUSTUS	CDS	11863152	11863257	1.0	+	1	ID=g9267.t1.CDS2;Parent=g9267.t1
HiC_scaffold_18	AUGUSTUS	intron	11863258	11864692	1.0	+	.	ID=g9267.t1.intron2;Parent=g9267.t1
HiC_scaffold_18	AUGUSTUS	exon	11864693	11864749	.	+	.	ID=g9267.t1.exon3;Parent=g9267.t1
HiC_scaffold_18	AUGUSTUS	CDS	11864693	11864749	1.0	+	0	ID=g9267.t1.CDS3;Parent=g9267.t1
HiC_scaffold_18	AUGUSTUS	intron	11864750	11869951	1.0	+	.	ID=g9267.t1.intron3;Parent=g9267.t1
HiC_scaffold_18	AUGUSTUS	exon	11869952	11870041	.	+	.	ID=g9267.t1.exon4;Parent=g9267.t1
HiC_scaffold_18	AUGUSTUS	CDS	11869952	11870041	1.0	+	0	ID=g9267.t1.CDS4;Parent=g9267.t1
HiC_scaffold_18	AUGUSTUS	intron	11870042	11870152	1.0	+	.	ID=g9267.t1.intron4;Parent=g9267.t1
HiC_scaffold_18	AUGUSTUS	exon	11870153	11870282	.	+	.	ID=g9267.t1.exon5;Parent=g9267.t1
HiC_scaffold_18	AUGUSTUS	CDS	11870153	11870282	1.0	+	0	ID=g9267.t1.CDS5;Parent=g9267.t1
HiC_scaffold_18	AUGUSTUS	intron	11870283	11870697	1.0	+	.	ID=g9267.t1.intron5;Parent=g9267.t1
HiC_scaffold_18	AUGUSTUS	exon	11870698	11870757	.	+	.	ID=g9267.t1.exon6;Parent=g9267.t1
HiC_scaffold_18	AUGUSTUS	CDS	11870698	11870757	1.0	+	2	ID=g9267.t1.CDS6;Parent=g9267.t1
HiC_scaffold_18	AUGUSTUS	intron	11870758	11871125	1.0	+	.	ID=g9267.t1.intron6;Parent=g9267.t1
HiC_scaffold_18	AUGUSTUS	exon	11871126	11871189	.	+	.	ID=g9267.t1.exon7;Parent=g9267.t1
HiC_scaffold_18	AUGUSTUS	CDS	11871126	11871189	1.0	+	2	ID=g9267.t1.CDS7;Parent=g9267.t1
HiC_scaffold_18	AUGUSTUS	intron	11871190	11872266	1.0	+	.	ID=g9267.t1.intron7;Parent=g9267.t1
HiC_scaffold_18	AUGUSTUS	exon	11872267	11872336	.	+	.	ID=g9267.t1.exon8;Parent=g9267.t1
HiC_scaffold_18	AUGUSTUS	CDS	11872267	11872336	1.0	+	1	ID=g9267.t1.CDS8;Parent=g9267.t1
HiC_scaffold_18	AUGUSTUS	intron	11872337	11875471	1.0	+	.	ID=g9267.t1.intron8;Parent=g9267.t1
HiC_scaffold_18	AUGUSTUS	exon	11875472	11875570	.	+	.	ID=g9267.t1.exon9;Parent=g9267.t1
HiC_scaffold_18	AUGUSTUS	CDS	11875472	11875570	1.0	+	0	ID=g9267.t1.CDS9;Parent=g9267.t1
HiC_scaffold_18	AUGUSTUS	intron	11875571	11877976	1.0	+	.	ID=g9267.t1.intron9;Parent=g9267.t1
HiC_scaffold_18	AUGUSTUS	exon	11877977	11878072	.	+	.	ID=g9267.t1.exon10;Parent=g9267.t1
HiC_scaffold_18	AUGUSTUS	CDS	11877977	11878072	1.0	+	0	ID=g9267.t1.CDS10;Parent=g9267.t1
HiC_scaffold_18	AUGUSTUS	intron	11878073	11879085	1.0	+	.	ID=g9267.t1.intron10;Parent=g9267.t1
HiC_scaffold_18	AUGUSTUS	exon	11879086	11879224	.	+	.	ID=g9267.t1.exon11;Parent=g9267.t1
HiC_scaffold_18	AUGUSTUS	CDS	11879086	11879224	1.0	+	0	ID=g9267.t1.CDS11;Parent=g9267.t1
HiC_scaffold_18	AUGUSTUS	intron	11879225	11880711	1.0	+	.	ID=g9267.t1.intron11;Parent=g9267.t1
HiC_scaffold_18	AUGUSTUS	exon	11880712	11880842	.	+	.	ID=g9267.t1.exon12;Parent=g9267.t1
HiC_scaffold_18	AUGUSTUS	CDS	11880712	11880842	1.0	+	2	ID=g9267.t1.CDS12;Parent=g9267.t1
HiC_scaffold_18	AUGUSTUS	intron	11880843	11881871	1.0	+	.	ID=g9267.t1.intron12;Parent=g9267.t1
HiC_scaffold_18	AUGUSTUS	exon	11881872	11882002	.	+	.	ID=g9267.t1.exon13;Parent=g9267.t1
HiC_scaffold_18	AUGUSTUS	CDS	11881872	11882002	1.0	+	0	ID=g9267.t1.CDS13;Parent=g9267.t1
HiC_scaffold_18	AUGUSTUS	intron	11882003	11882924	1.0	+	.	ID=g9267.t1.intron13;Parent=g9267.t1
HiC_scaffold_18	AUGUSTUS	exon	11882925	11883109	.	+	.	ID=g9267.t1.exon14;Parent=g9267.t1
HiC_scaffold_18	AUGUSTUS	CDS	11882925	11883109	1.0	+	1	ID=g9267.t1.CDS14;Parent=g9267.t1
HiC_scaffold_18	AUGUSTUS	intron	11883110	11885052	1.0	+	.	ID=g9267.t1.intron14;Parent=g9267.t1
HiC_scaffold_18	AUGUSTUS	exon	11885053	11885161	.	+	.	ID=g9267.t1.exon15;Parent=g9267.t1
HiC_scaffold_18	AUGUSTUS	CDS	11885053	11885161	1.0	+	2	ID=g9267.t1.CDS15;Parent=g9267.t1
HiC_scaffold_18	AUGUSTUS	intron	11885162	11886831	1.0	+	.	ID=g9267.t1.intron15;Parent=g9267.t1
HiC_scaffold_18	AUGUSTUS	exon	11886832	11886984	.	+	.	ID=g9267.t1.exon16;Parent=g9267.t1
HiC_scaffold_18	AUGUSTUS	CDS	11886832	11886984	1.0	+	1	ID=g9267.t1.CDS16;Parent=g9267.t1
HiC_scaffold_18	AUGUSTUS	intron	11886985	11887959	1.0	+	.	ID=g9267.t1.intron16;Parent=g9267.t1
HiC_scaffold_18	AUGUSTUS	exon	11887960	11888047	.	+	.	ID=g9267.t1.exon17;Parent=g9267.t1
HiC_scaffold_18	AUGUSTUS	CDS	11887960	11888047	1.0	+	1	ID=g9267.t1.CDS17;Parent=g9267.t1
HiC_scaffold_18	AUGUSTUS	intron	11888048	11888712	1.0	+	.	ID=g9267.t1.intron17;Parent=g9267.t1
HiC_scaffold_18	AUGUSTUS	exon	11888713	11888874	.	+	.	ID=g9267.t1.exon18;Parent=g9267.t1
HiC_scaffold_18	AUGUSTUS	CDS	11888713	11888874	1.0	+	0	ID=g9267.t1.CDS18;Parent=g9267.t1
HiC_scaffold_18	AUGUSTUS	stop_codon	11888872	11888874	.	+	0	ID=g9267.t1.stop1;Parent=g9267.t1
HiC_scaffold_18	GeneMark.hmm3	start_codon	11899226	11899228	.	+	0	ID=g9268.t2.start1;Parent=g9268.t2
HiC_scaffold_18	GeneMark.hmm3	CDS	11899226	11899258	.	+	0	ID=g9268.t2.CDS1;Parent=g9268.t2
HiC_scaffold_18	GeneMark.hmm3	exon	11899226	11899258	.	+	0	ID=g9268.t2.exon1;Parent=g9268.t2
HiC_scaffold_18	AUGUSTUS	gene	11899226	11909356	.	+	.	ID=g9268
HiC_scaffold_18	GeneMark.hmm3	mRNA	11899226	11909356	.	+	.	ID=g9268.t2;Parent=g9268;em_target=9668.ENSMPUP00000014218;em_score=606.3;em_evalue=1.4e-184;em_tcov=.;em_OGs=28KA5@1|root,2QSQW@2759|Eukaryota,38RR1@33154|Opisthokonta,3BD7P@33208|Metazoa,3D100@33213|Bilateria,483YV@7711|Chordata,4915K@7742|Vertebrata,3JATA@40674|Mammalia,3EQU9@33554|Carnivora;em_COG_cat=S;em_desc=N-terminal asparagine;em_max_annot_lvl=33208|Metazoa;em_Preferred_name=NTAN1;em_EC=3.5.1.121;em_KEGG_ko=ko:K14662;em_KEGG_Reaction=R11559;em_KEGG_rclass=RC00010;em_BRITE=ko00000,ko01000;em_PFAMs=N_Asn_amidohyd;em_GOs=GO:0003008,GO:0003674,GO:0003824,GO:0005575,GO:0005622,GO:0005623,GO:0005634,GO:0005737,GO:0006508,GO:0006511,GO:0006807,GO:0007610,GO:0007611,GO:0007613,GO:0007626,GO:0008150,GO:0008152,GO:0008344,GO:0008418,GO:0009056,GO:0009057,GO:0009987,GO:0016787,GO:0016810,GO:0016811,GO:0019538,GO:0019941,GO:0030163,GO:0030534,GO:0032501,GO:0043170,GO:0043226,GO:0043227,GO:0043229,GO:0043231,GO:0043632,GO:0044237,GO:0044238,GO:0044248,GO:0044257,GO:0044260,GO:0044265,GO:0044267,GO:0044424,GO:0044464,GO:0050877,GO:0050890,GO:0051603,GO:0071704,GO:1901564,GO:1901565,GO:1901575
HiC_scaffold_18	GeneMark.hmm3	intron	11899259	11900357	.	+	0	ID=g9268.t2.intron1;Parent=g9268.t2
HiC_scaffold_18	GeneMark.hmm3	CDS	11900358	11900611	.	+	0	ID=g9268.t2.CDS2;Parent=g9268.t2
HiC_scaffold_18	GeneMark.hmm3	exon	11900358	11900611	.	+	0	ID=g9268.t2.exon2;Parent=g9268.t2
HiC_scaffold_18	GeneMark.hmm3	intron	11900612	11901052	.	+	2	ID=g9268.t2.intron2;Parent=g9268.t2
HiC_scaffold_18	GeneMark.hmm3	CDS	11901053	11901138	.	+	1	ID=g9268.t2.CDS3;Parent=g9268.t2
HiC_scaffold_18	GeneMark.hmm3	exon	11901053	11901138	.	+	1	ID=g9268.t2.exon3;Parent=g9268.t2
HiC_scaffold_18	GeneMark.hmm3	intron	11901139	11902261	.	+	1	ID=g9268.t2.intron3;Parent=g9268.t2
HiC_scaffold_18	AUGUSTUS	start_codon	11901201	11901203	.	+	0	ID=g9268.t1.start1;Parent=g9268.t1
HiC_scaffold_18	AUGUSTUS	exon	11901201	11901224	.	+	.	ID=g9268.t1.exon1;Parent=g9268.t1
HiC_scaffold_18	AUGUSTUS	CDS	11901201	11901224	0.79	+	0	ID=g9268.t1.CDS1;Parent=g9268.t1
HiC_scaffold_18	AUGUSTUS	mRNA	11901201	11909356	.	+	.	ID=g9268.t1;Parent=g9268;em_target=9668.ENSMPUP00000014218;em_score=585.3;em_evalue=6.3e-179;em_tcov=.;em_OGs=28KA5@1|root,2QSQW@2759|Eukaryota,38RR1@33154|Opisthokonta,3BD7P@33208|Metazoa,3D100@33213|Bilateria,483YV@7711|Chordata,4915K@7742|Vertebrata,3JATA@40674|Mammalia,3EQU9@33554|Carnivora;em_COG_cat=S;em_desc=N-terminal asparagine;em_max_annot_lvl=33208|Metazoa;em_Preferred_name=NTAN1;em_EC=3.5.1.121;em_KEGG_ko=ko:K14662;em_KEGG_Reaction=R11559;em_KEGG_rclass=RC00010;em_BRITE=ko00000,ko01000;em_PFAMs=N_Asn_amidohyd;em_GOs=GO:0003008,GO:0003674,GO:0003824,GO:0005575,GO:0005622,GO:0005623,GO:0005634,GO:0005737,GO:0006508,GO:0006511,GO:0006807,GO:0007610,GO:0007611,GO:0007613,GO:0007626,GO:0008150,GO:0008152,GO:0008344,GO:0008418,GO:0009056,GO:0009057,GO:0009987,GO:0016787,GO:0016810,GO:0016811,GO:0019538,GO:0019941,GO:0030163,GO:0030534,GO:0032501,GO:0043170,GO:0043226,GO:0043227,GO:0043229,GO:0043231,GO:0043632,GO:0044237,GO:0044238,GO:0044248,GO:0044257,GO:0044260,GO:0044265,GO:0044267,GO:0044424,GO:0044464,GO:0050877,GO:0050890,GO:0051603,GO:0071704,GO:1901564,GO:1901565,GO:1901575
HiC_scaffold_18	AUGUSTUS	intron	11901225	11902763	0.79	+	.	ID=g9268.t1.intron1;Parent=g9268.t1
HiC_scaffold_18	GeneMark.hmm3	CDS	11902262	11902307	.	+	2	ID=g9268.t2.CDS4;Parent=g9268.t2
HiC_scaffold_18	GeneMark.hmm3	exon	11902262	11902307	.	+	2	ID=g9268.t2.exon4;Parent=g9268.t2
HiC_scaffold_18	GeneMark.hmm3	intron	11902308	11902507	.	+	2	ID=g9268.t2.intron4;Parent=g9268.t2
HiC_scaffold_18	GeneMark.hmm3	CDS	11902508	11902632	.	+	1	ID=g9268.t2.CDS5;Parent=g9268.t2
HiC_scaffold_18	GeneMark.hmm3	exon	11902508	11902632	.	+	1	ID=g9268.t2.exon5;Parent=g9268.t2
HiC_scaffold_18	GeneMark.hmm3	intron	11902633	11902734	.	+	1	ID=g9268.t2.intron5;Parent=g9268.t2
HiC_scaffold_18	GeneMark.hmm3	CDS	11902735	11902797	.	+	2	ID=g9268.t2.CDS6;Parent=g9268.t2
HiC_scaffold_18	GeneMark.hmm3	exon	11902735	11902797	.	+	2	ID=g9268.t2.exon6;Parent=g9268.t2
HiC_scaffold_18	AUGUSTUS	exon	11902764	11902797	.	+	.	ID=g9268.t1.exon2;Parent=g9268.t1
HiC_scaffold_18	AUGUSTUS	CDS	11902764	11902797	0.94	+	0	ID=g9268.t1.CDS2;Parent=g9268.t1
HiC_scaffold_18	GeneMark.hmm3	intron	11902798	11902873	.	+	1	ID=g9268.t2.intron6;Parent=g9268.t2
HiC_scaffold_18	AUGUSTUS	intron	11902798	11902873	1.0	+	.	ID=g9268.t1.intron2;Parent=g9268.t1
HiC_scaffold_18	AUGUSTUS	exon	11902874	11902939	.	+	.	ID=g9268.t1.exon3;Parent=g9268.t1
HiC_scaffold_18	GeneMark.hmm3	CDS	11902874	11902939	.	+	2	ID=g9268.t2.CDS7;Parent=g9268.t2
HiC_scaffold_18	GeneMark.hmm3	exon	11902874	11902939	.	+	2	ID=g9268.t2.exon7;Parent=g9268.t2
HiC_scaffold_18	AUGUSTUS	CDS	11902874	11902939	1.0	+	2	ID=g9268.t1.CDS3;Parent=g9268.t1
HiC_scaffold_18	GeneMark.hmm3	intron	11902940	11903238	.	+	1	ID=g9268.t2.intron7;Parent=g9268.t2
HiC_scaffold_18	AUGUSTUS	intron	11902940	11903238	1.0	+	.	ID=g9268.t1.intron3;Parent=g9268.t1
HiC_scaffold_18	AUGUSTUS	exon	11903239	11903347	.	+	.	ID=g9268.t1.exon4;Parent=g9268.t1
HiC_scaffold_18	GeneMark.hmm3	CDS	11903239	11903347	.	+	2	ID=g9268.t2.CDS8;Parent=g9268.t2
HiC_scaffold_18	GeneMark.hmm3	exon	11903239	11903347	.	+	2	ID=g9268.t2.exon8;Parent=g9268.t2
HiC_scaffold_18	AUGUSTUS	CDS	11903239	11903347	1.0	+	2	ID=g9268.t1.CDS4;Parent=g9268.t1
HiC_scaffold_18	GeneMark.hmm3	intron	11903348	11904885	.	+	2	ID=g9268.t2.intron8;Parent=g9268.t2
HiC_scaffold_18	AUGUSTUS	intron	11903348	11904885	1.0	+	.	ID=g9268.t1.intron4;Parent=g9268.t1
HiC_scaffold_18	AUGUSTUS	exon	11904886	11904959	.	+	.	ID=g9268.t1.exon5;Parent=g9268.t1
HiC_scaffold_18	GeneMark.hmm3	CDS	11904886	11904959	.	+	1	ID=g9268.t2.CDS9;Parent=g9268.t2
HiC_scaffold_18	GeneMark.hmm3	exon	11904886	11904959	.	+	1	ID=g9268.t2.exon9;Parent=g9268.t2
HiC_scaffold_18	AUGUSTUS	CDS	11904886	11904959	1.0	+	1	ID=g9268.t1.CDS5;Parent=g9268.t1
HiC_scaffold_18	GeneMark.hmm3	intron	11904960	11906029	.	+	1	ID=g9268.t2.intron9;Parent=g9268.t2
HiC_scaffold_18	AUGUSTUS	intron	11904960	11906029	1.0	+	.	ID=g9268.t1.intron5;Parent=g9268.t1
HiC_scaffold_18	AUGUSTUS	exon	11906030	11906083	.	+	.	ID=g9268.t1.exon6;Parent=g9268.t1
HiC_scaffold_18	GeneMark.hmm3	CDS	11906030	11906083	.	+	2	ID=g9268.t2.CDS10;Parent=g9268.t2
HiC_scaffold_18	GeneMark.hmm3	exon	11906030	11906083	.	+	2	ID=g9268.t2.exon10;Parent=g9268.t2
HiC_scaffold_18	AUGUSTUS	CDS	11906030	11906083	1.0	+	2	ID=g9268.t1.CDS6;Parent=g9268.t1
HiC_scaffold_18	GeneMark.hmm3	intron	11906084	11906575	.	+	1	ID=g9268.t2.intron10;Parent=g9268.t2
HiC_scaffold_18	AUGUSTUS	intron	11906084	11906575	1.0	+	.	ID=g9268.t1.intron6;Parent=g9268.t1
HiC_scaffold_18	AUGUSTUS	exon	11906576	11906629	.	+	.	ID=g9268.t1.exon7;Parent=g9268.t1
HiC_scaffold_18	GeneMark.hmm3	CDS	11906576	11906629	.	+	2	ID=g9268.t2.CDS11;Parent=g9268.t2
HiC_scaffold_18	GeneMark.hmm3	exon	11906576	11906629	.	+	2	ID=g9268.t2.exon11;Parent=g9268.t2
HiC_scaffold_18	AUGUSTUS	CDS	11906576	11906629	1.0	+	2	ID=g9268.t1.CDS7;Parent=g9268.t1
HiC_scaffold_18	GeneMark.hmm3	intron	11906630	11907368	.	+	1	ID=g9268.t2.intron11;Parent=g9268.t2
HiC_scaffold_18	AUGUSTUS	intron	11906630	11907368	1.0	+	.	ID=g9268.t1.intron7;Parent=g9268.t1
HiC_scaffold_18	AUGUSTUS	exon	11907369	11907466	.	+	.	ID=g9268.t1.exon8;Parent=g9268.t1
HiC_scaffold_18	GeneMark.hmm3	CDS	11907369	11907466	.	+	2	ID=g9268.t2.CDS12;Parent=g9268.t2
HiC_scaffold_18	GeneMark.hmm3	exon	11907369	11907466	.	+	2	ID=g9268.t2.exon12;Parent=g9268.t2
HiC_scaffold_18	AUGUSTUS	CDS	11907369	11907466	1.0	+	2	ID=g9268.t1.CDS8;Parent=g9268.t1
HiC_scaffold_18	GeneMark.hmm3	intron	11907467	11908675	.	+	0	ID=g9268.t2.intron12;Parent=g9268.t2
HiC_scaffold_18	AUGUSTUS	intron	11907467	11908675	1.0	+	.	ID=g9268.t1.intron8;Parent=g9268.t1
HiC_scaffold_18	AUGUSTUS	exon	11908676	11908789	.	+	.	ID=g9268.t1.exon9;Parent=g9268.t1
HiC_scaffold_18	GeneMark.hmm3	CDS	11908676	11908789	.	+	0	ID=g9268.t2.CDS13;Parent=g9268.t2
HiC_scaffold_18	GeneMark.hmm3	exon	11908676	11908789	.	+	0	ID=g9268.t2.exon13;Parent=g9268.t2
HiC_scaffold_18	AUGUSTUS	CDS	11908676	11908789	1.0	+	0	ID=g9268.t1.CDS9;Parent=g9268.t1
HiC_scaffold_18	GeneMark.hmm3	intron	11908790	11909176	.	+	0	ID=g9268.t2.intron13;Parent=g9268.t2
HiC_scaffold_18	AUGUSTUS	intron	11908790	11909176	1.0	+	.	ID=g9268.t1.intron9;Parent=g9268.t1
HiC_scaffold_18	AUGUSTUS	exon	11909177	11909356	.	+	.	ID=g9268.t1.exon10;Parent=g9268.t1
HiC_scaffold_18	GeneMark.hmm3	CDS	11909177	11909356	.	+	0	ID=g9268.t2.CDS14;Parent=g9268.t2
HiC_scaffold_18	GeneMark.hmm3	exon	11909177	11909356	.	+	0	ID=g9268.t2.exon14;Parent=g9268.t2
HiC_scaffold_18	AUGUSTUS	CDS	11909177	11909356	0.94	+	0	ID=g9268.t1.CDS10;Parent=g9268.t1
HiC_scaffold_18	AUGUSTUS	stop_codon	11909354	11909356	.	+	0	ID=g9268.t1.stop1;Parent=g9268.t1
HiC_scaffold_18	GeneMark.hmm3	stop_codon	11909354	11909356	.	+	0	ID=g9268.t2.stop1;Parent=g9268.t2
HiC_scaffold_18	AUGUSTUS	stop_codon	11911475	11911477	.	-	0	ID=g9269.t1.stop1;Parent=g9269.t1
HiC_scaffold_18	gmst	stop_codon	11911475	11911477	215.863957	-	0	ID=g9269.t2.stop1;Parent=g9269.t2
HiC_scaffold_18	AUGUSTUS	exon	11911475	11911734	.	-	.	ID=g9269.t1.exon1;Parent=g9269.t1
HiC_scaffold_18	AUGUSTUS	CDS	11911475	11911734	1.0	-	2	ID=g9269.t1.CDS1;Parent=g9269.t1
HiC_scaffold_18	gmst	CDS	11911475	11911734	215.863957	-	2	ID=g9269.t2.CDS1;Parent=g9269.t2
HiC_scaffold_18	gmst	exon	11911475	11911734	215.863957	-	2	ID=g9269.t2.exon1;Parent=g9269.t2
HiC_scaffold_18	AUGUSTUS	gene	11911475	11961526	.	-	.	ID=g9269
HiC_scaffold_18	gmst	mRNA	11911475	11961526	.	-	.	ID=g9269.t2;Parent=g9269;em_target=9612.ENSCAFP00000027685;em_score=1681.1;em_evalue=0.0;em_tcov=.;em_OGs=KOG0630@1|root,KOG0630@2759|Eukaryota,38HGJ@33154|Opisthokonta,3BFVP@33208|Metazoa,3CRNX@33213|Bilateria,488RR@7711|Chordata,490W2@7742|Vertebrata,3JCXZ@40674|Mammalia,3ER07@33554|Carnivora;em_COG_cat=E;em_desc=Pyridoxal-dependent decarboxylase;em_max_annot_lvl=33208|Metazoa;em_Preferred_name=PDXDC1;em_PFAMs=Pyridoxal_deC;em_GOs=GO:0005575,GO:0005622,GO:0005623,GO:0005737,GO:0005794,GO:0012505,GO:0043226,GO:0043227,GO:0043229,GO:0043231,GO:0044424,GO:0044444,GO:0044464
HiC_scaffold_18	AUGUSTUS	mRNA	11911475	11961526	1.0	-	.	ID=g9269.t1;Parent=g9269;em_target=9612.ENSCAFP00000027685;em_score=1688.4;em_evalue=0.0;em_tcov=.;em_OGs=KOG0630@1|root,KOG0630@2759|Eukaryota,38HGJ@33154|Opisthokonta,3BFVP@33208|Metazoa,3CRNX@33213|Bilateria,488RR@7711|Chordata,490W2@7742|Vertebrata,3JCXZ@40674|Mammalia,3ER07@33554|Carnivora;em_COG_cat=E;em_desc=Pyridoxal-dependent decarboxylase;em_max_annot_lvl=33208|Metazoa;em_Preferred_name=PDXDC1;em_PFAMs=Pyridoxal_deC;em_GOs=GO:0005575,GO:0005622,GO:0005623,GO:0005737,GO:0005794,GO:0012505,GO:0043226,GO:0043227,GO:0043229,GO:0043231,GO:0044424,GO:0044444,GO:0044464
HiC_scaffold_18	AUGUSTUS	intron	11911735	11912142	1.0	-	.	ID=g9269.t1.intron1;Parent=g9269.t1
HiC_scaffold_18	gmst	intron	11911735	11912142	215.863957	-	0	ID=g9269.t2.intron1;Parent=g9269.t2
HiC_scaffold_18	AUGUSTUS	exon	11912143	11912247	.	-	.	ID=g9269.t1.exon2;Parent=g9269.t1
HiC_scaffold_18	AUGUSTUS	CDS	11912143	11912247	1.0	-	2	ID=g9269.t1.CDS2;Parent=g9269.t1
HiC_scaffold_18	gmst	CDS	11912143	11912247	215.863957	-	2	ID=g9269.t2.CDS2;Parent=g9269.t2
HiC_scaffold_18	gmst	exon	11912143	11912247	215.863957	-	2	ID=g9269.t2.exon2;Parent=g9269.t2
HiC_scaffold_18	AUGUSTUS	intron	11912248	11913138	1.0	-	.	ID=g9269.t1.intron2;Parent=g9269.t1
HiC_scaffold_18	gmst	intron	11912248	11913138	215.863957	-	0	ID=g9269.t2.intron2;Parent=g9269.t2
HiC_scaffold_18	AUGUSTUS	exon	11913139	11913235	.	-	.	ID=g9269.t1.exon3;Parent=g9269.t1
HiC_scaffold_18	AUGUSTUS	CDS	11913139	11913235	1.0	-	0	ID=g9269.t1.CDS3;Parent=g9269.t1
HiC_scaffold_18	gmst	CDS	11913139	11913235	215.863957	-	0	ID=g9269.t2.CDS3;Parent=g9269.t2
HiC_scaffold_18	gmst	exon	11913139	11913235	215.863957	-	0	ID=g9269.t2.exon3;Parent=g9269.t2
HiC_scaffold_18	AUGUSTUS	intron	11913236	11913316	1.0	-	.	ID=g9269.t1.intron3;Parent=g9269.t1
HiC_scaffold_18	gmst	intron	11913236	11913316	215.863957	-	0	ID=g9269.t2.intron3;Parent=g9269.t2
HiC_scaffold_18	AUGUSTUS	exon	11913317	11913409	.	-	.	ID=g9269.t1.exon4;Parent=g9269.t1
HiC_scaffold_18	AUGUSTUS	CDS	11913317	11913409	1.0	-	0	ID=g9269.t1.CDS4;Parent=g9269.t1
HiC_scaffold_18	gmst	CDS	11913317	11913409	215.863957	-	0	ID=g9269.t2.CDS4;Parent=g9269.t2
HiC_scaffold_18	gmst	exon	11913317	11913409	215.863957	-	0	ID=g9269.t2.exon4;Parent=g9269.t2
HiC_scaffold_18	AUGUSTUS	intron	11913410	11914566	1.0	-	.	ID=g9269.t1.intron4;Parent=g9269.t1
HiC_scaffold_18	gmst	intron	11913410	11914566	215.863957	-	0	ID=g9269.t2.intron4;Parent=g9269.t2
HiC_scaffold_18	AUGUSTUS	exon	11914567	11914688	.	-	.	ID=g9269.t1.exon5;Parent=g9269.t1
HiC_scaffold_18	AUGUSTUS	CDS	11914567	11914688	1.0	-	2	ID=g9269.t1.CDS5;Parent=g9269.t1
HiC_scaffold_18	gmst	CDS	11914567	11914688	215.863957	-	2	ID=g9269.t2.CDS5;Parent=g9269.t2
HiC_scaffold_18	gmst	exon	11914567	11914688	215.863957	-	2	ID=g9269.t2.exon5;Parent=g9269.t2
HiC_scaffold_18	AUGUSTUS	intron	11914689	11914985	1.0	-	.	ID=g9269.t1.intron5;Parent=g9269.t1
HiC_scaffold_18	gmst	intron	11914689	11914985	215.863957	-	0	ID=g9269.t2.intron5;Parent=g9269.t2
HiC_scaffold_18	AUGUSTUS	exon	11914986	11915104	.	-	.	ID=g9269.t1.exon6;Parent=g9269.t1
HiC_scaffold_18	AUGUSTUS	CDS	11914986	11915104	1.0	-	1	ID=g9269.t1.CDS6;Parent=g9269.t1
HiC_scaffold_18	gmst	CDS	11914986	11915104	215.863957	-	1	ID=g9269.t2.CDS6;Parent=g9269.t2
HiC_scaffold_18	gmst	exon	11914986	11915104	215.863957	-	1	ID=g9269.t2.exon6;Parent=g9269.t2
HiC_scaffold_18	AUGUSTUS	intron	11915105	11915704	1.0	-	.	ID=g9269.t1.intron6;Parent=g9269.t1
HiC_scaffold_18	gmst	intron	11915105	11915704	215.863957	-	0	ID=g9269.t2.intron6;Parent=g9269.t2
HiC_scaffold_18	AUGUSTUS	exon	11915705	11915876	.	-	.	ID=g9269.t1.exon7;Parent=g9269.t1
HiC_scaffold_18	AUGUSTUS	CDS	11915705	11915876	1.0	-	2	ID=g9269.t1.CDS7;Parent=g9269.t1
HiC_scaffold_18	gmst	CDS	11915705	11915876	215.863957	-	2	ID=g9269.t2.CDS7;Parent=g9269.t2
HiC_scaffold_18	gmst	exon	11915705	11915876	215.863957	-	2	ID=g9269.t2.exon7;Parent=g9269.t2
HiC_scaffold_18	AUGUSTUS	intron	11915877	11917302	1.0	-	.	ID=g9269.t1.intron7;Parent=g9269.t1
HiC_scaffold_18	gmst	intron	11915877	11917302	215.863957	-	0	ID=g9269.t2.intron7;Parent=g9269.t2
HiC_scaffold_18	AUGUSTUS	exon	11917303	11917408	.	-	.	ID=g9269.t1.exon8;Parent=g9269.t1
HiC_scaffold_18	AUGUSTUS	CDS	11917303	11917408	1.0	-	0	ID=g9269.t1.CDS8;Parent=g9269.t1
HiC_scaffold_18	gmst	CDS	11917303	11917408	215.863957	-	0	ID=g9269.t2.CDS8;Parent=g9269.t2
HiC_scaffold_18	gmst	exon	11917303	11917408	215.863957	-	0	ID=g9269.t2.exon8;Parent=g9269.t2
HiC_scaffold_18	AUGUSTUS	intron	11917409	11918368	1.0	-	.	ID=g9269.t1.intron8;Parent=g9269.t1
HiC_scaffold_18	gmst	intron	11917409	11918368	215.863957	-	0	ID=g9269.t2.intron8;Parent=g9269.t2
HiC_scaffold_18	AUGUSTUS	exon	11918369	11918457	.	-	.	ID=g9269.t1.exon9;Parent=g9269.t1
HiC_scaffold_18	AUGUSTUS	CDS	11918369	11918457	1.0	-	2	ID=g9269.t1.CDS9;Parent=g9269.t1
HiC_scaffold_18	gmst	CDS	11918369	11918457	215.863957	-	2	ID=g9269.t2.CDS9;Parent=g9269.t2
HiC_scaffold_18	gmst	exon	11918369	11918457	215.863957	-	2	ID=g9269.t2.exon9;Parent=g9269.t2
HiC_scaffold_18	AUGUSTUS	intron	11918458	11920677	1.0	-	.	ID=g9269.t1.intron9;Parent=g9269.t1
HiC_scaffold_18	gmst	intron	11918458	11920677	215.863957	-	0	ID=g9269.t2.intron9;Parent=g9269.t2
HiC_scaffold_18	AUGUSTUS	exon	11920678	11920741	.	-	.	ID=g9269.t1.exon10;Parent=g9269.t1
HiC_scaffold_18	AUGUSTUS	CDS	11920678	11920741	1.0	-	0	ID=g9269.t1.CDS10;Parent=g9269.t1
HiC_scaffold_18	gmst	CDS	11920678	11920741	215.863957	-	0	ID=g9269.t2.CDS10;Parent=g9269.t2
HiC_scaffold_18	gmst	exon	11920678	11920741	215.863957	-	0	ID=g9269.t2.exon10;Parent=g9269.t2
HiC_scaffold_18	AUGUSTUS	intron	11920742	11926078	1.0	-	.	ID=g9269.t1.intron10;Parent=g9269.t1
HiC_scaffold_18	gmst	intron	11920742	11926078	215.863957	-	0	ID=g9269.t2.intron10;Parent=g9269.t2
HiC_scaffold_18	AUGUSTUS	exon	11926079	11926129	.	-	.	ID=g9269.t1.exon11;Parent=g9269.t1
HiC_scaffold_18	AUGUSTUS	CDS	11926079	11926129	1.0	-	0	ID=g9269.t1.CDS11;Parent=g9269.t1
HiC_scaffold_18	gmst	CDS	11926079	11926129	215.863957	-	0	ID=g9269.t2.CDS11;Parent=g9269.t2
HiC_scaffold_18	gmst	exon	11926079	11926129	215.863957	-	0	ID=g9269.t2.exon11;Parent=g9269.t2
HiC_scaffold_18	AUGUSTUS	intron	11926130	11930148	1.0	-	.	ID=g9269.t1.intron11;Parent=g9269.t1
HiC_scaffold_18	gmst	intron	11926130	11930148	215.863957	-	0	ID=g9269.t2.intron11;Parent=g9269.t2
HiC_scaffold_18	AUGUSTUS	exon	11930149	11930274	.	-	.	ID=g9269.t1.exon12;Parent=g9269.t1
HiC_scaffold_18	AUGUSTUS	CDS	11930149	11930274	1.0	-	0	ID=g9269.t1.CDS12;Parent=g9269.t1
HiC_scaffold_18	gmst	CDS	11930149	11930274	215.863957	-	0	ID=g9269.t2.CDS12;Parent=g9269.t2
HiC_scaffold_18	gmst	exon	11930149	11930274	215.863957	-	0	ID=g9269.t2.exon12;Parent=g9269.t2
HiC_scaffold_18	AUGUSTUS	intron	11930275	11931088	1.0	-	.	ID=g9269.t1.intron12;Parent=g9269.t1
HiC_scaffold_18	gmst	intron	11930275	11931088	215.863957	-	0	ID=g9269.t2.intron12;Parent=g9269.t2
HiC_scaffold_18	AUGUSTUS	exon	11931089	11931190	.	-	.	ID=g9269.t1.exon13;Parent=g9269.t1
HiC_scaffold_18	AUGUSTUS	CDS	11931089	11931190	1.0	-	0	ID=g9269.t1.CDS13;Parent=g9269.t1
HiC_scaffold_18	gmst	CDS	11931089	11931190	215.863957	-	0	ID=g9269.t2.CDS13;Parent=g9269.t2
HiC_scaffold_18	gmst	exon	11931089	11931190	215.863957	-	0	ID=g9269.t2.exon13;Parent=g9269.t2
HiC_scaffold_18	AUGUSTUS	intron	11931191	11931486	1.0	-	.	ID=g9269.t1.intron13;Parent=g9269.t1
HiC_scaffold_18	gmst	intron	11931191	11931486	215.863957	-	0	ID=g9269.t2.intron13;Parent=g9269.t2
HiC_scaffold_18	AUGUSTUS	exon	11931487	11931535	.	-	.	ID=g9269.t1.exon14;Parent=g9269.t1
HiC_scaffold_18	AUGUSTUS	CDS	11931487	11931535	1.0	-	1	ID=g9269.t1.CDS14;Parent=g9269.t1
HiC_scaffold_18	gmst	CDS	11931487	11931535	215.863957	-	1	ID=g9269.t2.CDS14;Parent=g9269.t2
HiC_scaffold_18	gmst	exon	11931487	11931535	215.863957	-	1	ID=g9269.t2.exon14;Parent=g9269.t2
HiC_scaffold_18	AUGUSTUS	intron	11931536	11932442	1.0	-	.	ID=g9269.t1.intron14;Parent=g9269.t1
HiC_scaffold_18	gmst	intron	11931536	11932442	215.863957	-	0	ID=g9269.t2.intron14;Parent=g9269.t2
HiC_scaffold_18	AUGUSTUS	exon	11932443	11932527	.	-	.	ID=g9269.t1.exon15;Parent=g9269.t1
HiC_scaffold_18	AUGUSTUS	CDS	11932443	11932527	1.0	-	2	ID=g9269.t1.CDS15;Parent=g9269.t1
HiC_scaffold_18	gmst	CDS	11932443	11932527	215.863957	-	2	ID=g9269.t2.CDS15;Parent=g9269.t2
HiC_scaffold_18	gmst	exon	11932443	11932527	215.863957	-	2	ID=g9269.t2.exon15;Parent=g9269.t2
HiC_scaffold_18	AUGUSTUS	intron	11932528	11934811	1.0	-	.	ID=g9269.t1.intron15;Parent=g9269.t1
HiC_scaffold_18	gmst	intron	11932528	11934811	215.863957	-	0	ID=g9269.t2.intron15;Parent=g9269.t2
HiC_scaffold_18	AUGUSTUS	exon	11934812	11934890	.	-	.	ID=g9269.t1.exon16;Parent=g9269.t1
HiC_scaffold_18	AUGUSTUS	CDS	11934812	11934890	1.0	-	0	ID=g9269.t1.CDS16;Parent=g9269.t1
HiC_scaffold_18	gmst	CDS	11934812	11934890	215.863957	-	0	ID=g9269.t2.CDS16;Parent=g9269.t2
HiC_scaffold_18	gmst	exon	11934812	11934890	215.863957	-	0	ID=g9269.t2.exon16;Parent=g9269.t2
HiC_scaffold_18	AUGUSTUS	intron	11934891	11936127	1.0	-	.	ID=g9269.t1.intron16;Parent=g9269.t1
HiC_scaffold_18	gmst	intron	11934891	11936127	215.863957	-	0	ID=g9269.t2.intron16;Parent=g9269.t2
HiC_scaffold_18	AUGUSTUS	exon	11936128	11936196	.	-	.	ID=g9269.t1.exon17;Parent=g9269.t1
HiC_scaffold_18	AUGUSTUS	CDS	11936128	11936196	1.0	-	0	ID=g9269.t1.CDS17;Parent=g9269.t1
HiC_scaffold_18	gmst	CDS	11936128	11936196	215.863957	-	0	ID=g9269.t2.CDS17;Parent=g9269.t2
HiC_scaffold_18	gmst	exon	11936128	11936196	215.863957	-	0	ID=g9269.t2.exon17;Parent=g9269.t2
HiC_scaffold_18	AUGUSTUS	intron	11936197	11939312	1.0	-	.	ID=g9269.t1.intron17;Parent=g9269.t1
HiC_scaffold_18	gmst	intron	11936197	11939312	215.863957	-	0	ID=g9269.t2.intron17;Parent=g9269.t2
HiC_scaffold_18	AUGUSTUS	exon	11939313	11939502	.	-	.	ID=g9269.t1.exon18;Parent=g9269.t1
HiC_scaffold_18	AUGUSTUS	CDS	11939313	11939502	1.0	-	1	ID=g9269.t1.CDS18;Parent=g9269.t1
HiC_scaffold_18	gmst	CDS	11939313	11939502	215.863957	-	1	ID=g9269.t2.CDS18;Parent=g9269.t2
HiC_scaffold_18	gmst	exon	11939313	11939502	215.863957	-	1	ID=g9269.t2.exon18;Parent=g9269.t2
HiC_scaffold_18	AUGUSTUS	intron	11939503	11940841	1.0	-	.	ID=g9269.t1.intron18;Parent=g9269.t1
HiC_scaffold_18	gmst	intron	11939503	11940841	215.863957	-	0	ID=g9269.t2.intron18;Parent=g9269.t2
HiC_scaffold_18	AUGUSTUS	exon	11940842	11940988	.	-	.	ID=g9269.t1.exon19;Parent=g9269.t1
HiC_scaffold_18	AUGUSTUS	CDS	11940842	11940988	1.0	-	1	ID=g9269.t1.CDS19;Parent=g9269.t1
HiC_scaffold_18	gmst	CDS	11940842	11940988	215.863957	-	1	ID=g9269.t2.CDS19;Parent=g9269.t2
HiC_scaffold_18	gmst	exon	11940842	11940988	215.863957	-	1	ID=g9269.t2.exon19;Parent=g9269.t2
HiC_scaffold_18	AUGUSTUS	intron	11940989	11942833	1.0	-	.	ID=g9269.t1.intron19;Parent=g9269.t1
HiC_scaffold_18	gmst	intron	11940989	11942833	215.863957	-	0	ID=g9269.t2.intron19;Parent=g9269.t2
HiC_scaffold_18	AUGUSTUS	exon	11942834	11942914	.	-	.	ID=g9269.t1.exon20;Parent=g9269.t1
HiC_scaffold_18	AUGUSTUS	CDS	11942834	11942914	1.0	-	1	ID=g9269.t1.CDS20;Parent=g9269.t1
HiC_scaffold_18	gmst	CDS	11942834	11942914	215.863957	-	1	ID=g9269.t2.CDS20;Parent=g9269.t2
HiC_scaffold_18	gmst	exon	11942834	11942914	215.863957	-	1	ID=g9269.t2.exon20;Parent=g9269.t2
HiC_scaffold_18	AUGUSTUS	intron	11942915	11944849	1.0	-	.	ID=g9269.t1.intron20;Parent=g9269.t1
HiC_scaffold_18	gmst	intron	11942915	11944849	215.863957	-	0	ID=g9269.t2.intron20;Parent=g9269.t2
HiC_scaffold_18	gmst	CDS	11944850	11944909	215.863957	-	1	ID=g9269.t2.CDS21;Parent=g9269.t2
HiC_scaffold_18	gmst	exon	11944850	11944909	215.863957	-	1	ID=g9269.t2.exon21;Parent=g9269.t2
HiC_scaffold_18	AUGUSTUS	exon	11944850	11944912	.	-	.	ID=g9269.t1.exon21;Parent=g9269.t1
HiC_scaffold_18	AUGUSTUS	CDS	11944850	11944912	1.0	-	1	ID=g9269.t1.CDS21;Parent=g9269.t1
HiC_scaffold_18	gmst	intron	11944910	11945451	215.863957	-	0	ID=g9269.t2.intron21;Parent=g9269.t2
HiC_scaffold_18	AUGUSTUS	intron	11944913	11945451	1.0	-	.	ID=g9269.t1.intron21;Parent=g9269.t1
HiC_scaffold_18	AUGUSTUS	exon	11945452	11945525	.	-	.	ID=g9269.t1.exon22;Parent=g9269.t1
HiC_scaffold_18	AUGUSTUS	CDS	11945452	11945525	1.0	-	0	ID=g9269.t1.CDS22;Parent=g9269.t1
HiC_scaffold_18	gmst	CDS	11945452	11945525	215.863957	-	0	ID=g9269.t2.CDS22;Parent=g9269.t2
HiC_scaffold_18	gmst	exon	11945452	11945525	215.863957	-	0	ID=g9269.t2.exon22;Parent=g9269.t2
HiC_scaffold_18	AUGUSTUS	intron	11945526	11961505	1.0	-	.	ID=g9269.t1.intron22;Parent=g9269.t1
HiC_scaffold_18	gmst	intron	11945526	11961505	215.863957	-	0	ID=g9269.t2.intron22;Parent=g9269.t2
HiC_scaffold_18	AUGUSTUS	exon	11961506	11961526	.	-	.	ID=g9269.t1.exon23;Parent=g9269.t1
HiC_scaffold_18	AUGUSTUS	CDS	11961506	11961526	1.0	-	0	ID=g9269.t1.CDS23;Parent=g9269.t1
HiC_scaffold_18	gmst	CDS	11961506	11961526	215.863957	-	0	ID=g9269.t2.CDS23;Parent=g9269.t2
HiC_scaffold_18	gmst	exon	11961506	11961526	215.863957	-	0	ID=g9269.t2.exon23;Parent=g9269.t2
HiC_scaffold_18	AUGUSTUS	start_codon	11961524	11961526	.	-	0	ID=g9269.t1.start1;Parent=g9269.t1
HiC_scaffold_18	gmst	start_codon	11961524	11961526	215.863957	-	0	ID=g9269.t2.start1;Parent=g9269.t2
HiC_scaffold_18	AUGUSTUS	start_codon	11978813	11978815	.	+	0	ID=g9270.t1.start1;Parent=g9270.t1
HiC_scaffold_18	gmst	start_codon	11978813	11978815	88.106565	+	0	ID=g9270.t2.start1;Parent=g9270.t2
HiC_scaffold_18	AUGUSTUS	exon	11978813	11979122	.	+	.	ID=g9270.t1.exon1;Parent=g9270.t1
HiC_scaffold_18	AUGUSTUS	CDS	11978813	11979122	1.0	+	0	ID=g9270.t1.CDS1;Parent=g9270.t1
HiC_scaffold_18	gmst	CDS	11978813	11979122	88.106565	+	0	ID=g9270.t2.CDS1;Parent=g9270.t2
HiC_scaffold_18	gmst	exon	11978813	11979122	88.106565	+	0	ID=g9270.t2.exon1;Parent=g9270.t2
HiC_scaffold_18	AUGUSTUS	gene	11978813	11986920	.	+	.	ID=g9270
HiC_scaffold_18	gmst	mRNA	11978813	11986920	.	+	.	ID=g9270.t2;Parent=g9270;em_target=9707.XP_004408987.1;em_score=410.3;em_evalue=1.1e-125;em_tcov=.;em_OGs=KOG1944@1|root,KOG1944@2759|Eukaryota,3A0H4@33154|Opisthokonta,3BPQZ@33208|Metazoa,3CWHC@33213|Bilateria,486N1@7711|Chordata,48YMM@7742|Vertebrata,3JCHT@40674|Mammalia,3EU9Q@33554|Carnivora;em_COG_cat=S;em_desc=Belongs to the peroxisomal membrane protein PXMP2 4 family;em_max_annot_lvl=33208|Metazoa;em_Preferred_name=MPV17L;em_KEGG_ko=ko:K13349;em_KEGG_Pathway=ko04146,map04146;em_BRITE=ko00000,ko00001;em_PFAMs=Mpv17_PMP22;em_GOs=GO:0003674,GO:0005102,GO:0005488,GO:0005515,GO:0005575,GO:0005622,GO:0005623,GO:0005737,GO:0005777,GO:0006810,GO:0006839,GO:0006996,GO:0007005,GO:0007006,GO:0008150,GO:0008152,GO:0009889,GO:0009890,GO:0009892,GO:0009966,GO:0009968,GO:0009987,GO:0010310,GO:0010639,GO:0010646,GO:0010648,GO:0010727,GO:0010728,GO:0010730,GO:0010821,GO:0010823,GO:0010941,GO:0016043,GO:0019222,GO:0023051,GO:0023057,GO:0031323,GO:0031324,GO:0031326,GO:0031327,GO:0032879,GO:0033043,GO:0042579,GO:0042981,GO:0043066,GO:0043067,GO:0043069,GO:0043226,GO:0043227,GO:0043229,GO:0043231,GO:0044237,GO:0044424,GO:0044444,GO:0044464,GO:0046902,GO:0048519,GO:0048523,GO:0048583,GO:0048585,GO:0050789,GO:0050794,GO:0051049,GO:0051051,GO:0051128,GO:0051129,GO:0051179,GO:0051193,GO:0051195,GO:0051234,GO:0060548,GO:0061024,GO:0065007,GO:0065008,GO:0071840,GO:0072593,GO:0090559,GO:1901028,GO:1901029,GO:1903426,GO:1903427,GO:2000377,GO:2000378,GO:2001233,GO:2001234
HiC_scaffold_18	AUGUSTUS	mRNA	11978813	11986920	1.0	+	.	ID=g9270.t1;Parent=g9270;em_target=9707.XP_004408987.1;em_score=441.2;em_evalue=1.8e-135;em_tcov=.;em_OGs=KOG1944@1|root,KOG1944@2759|Eukaryota,3A0H4@33154|Opisthokonta,3BPQZ@33208|Metazoa,3CWHC@33213|Bilateria,486N1@7711|Chordata,48YMM@7742|Vertebrata,3JCHT@40674|Mammalia,3EU9Q@33554|Carnivora;em_COG_cat=S;em_desc=Belongs to the peroxisomal membrane protein PXMP2 4 family;em_max_annot_lvl=33208|Metazoa;em_Preferred_name=MPV17L;em_KEGG_ko=ko:K13349;em_KEGG_Pathway=ko04146,map04146;em_BRITE=ko00000,ko00001;em_PFAMs=Mpv17_PMP22;em_GOs=GO:0003674,GO:0005102,GO:0005488,GO:0005515,GO:0005575,GO:0005622,GO:0005623,GO:0005737,GO:0005777,GO:0006810,GO:0006839,GO:0006996,GO:0007005,GO:0007006,GO:0008150,GO:0008152,GO:0009889,GO:0009890,GO:0009892,GO:0009966,GO:0009968,GO:0009987,GO:0010310,GO:0010639,GO:0010646,GO:0010648,GO:0010727,GO:0010728,GO:0010730,GO:0010821,GO:0010823,GO:0010941,GO:0016043,GO:0019222,GO:0023051,GO:0023057,GO:0031323,GO:0031324,GO:0031326,GO:0031327,GO:0032879,GO:0033043,GO:0042579,GO:0042981,GO:0043066,GO:0043067,GO:0043069,GO:0043226,GO:0043227,GO:0043229,GO:0043231,GO:0044237,GO:0044424,GO:0044444,GO:0044464,GO:0046902,GO:0048519,GO:0048523,GO:0048583,GO:0048585,GO:0050789,GO:0050794,GO:0051049,GO:0051051,GO:0051128,GO:0051129,GO:0051179,GO:0051193,GO:0051195,GO:0051234,GO:0060548,GO:0061024,GO:0065007,GO:0065008,GO:0071840,GO:0072593,GO:0090559,GO:1901028,GO:1901029,GO:1903426,GO:1903427,GO:2000377,GO:2000378,GO:2001233,GO:2001234
HiC_scaffold_18	gmst	intron	11979123	11979690	88.106565	+	0	ID=g9270.t2.intron1;Parent=g9270.t2
HiC_scaffold_18	AUGUSTUS	intron	11979123	11982060	1.0	+	.	ID=g9270.t1.intron1;Parent=g9270.t1
HiC_scaffold_18	gmst	CDS	11979691	11979858	88.106565	+	2	ID=g9270.t2.CDS2;Parent=g9270.t2
HiC_scaffold_18	gmst	exon	11979691	11979858	88.106565	+	2	ID=g9270.t2.exon2;Parent=g9270.t2
HiC_scaffold_18	gmst	intron	11979859	11982060	88.106565	+	0	ID=g9270.t2.intron2;Parent=g9270.t2
HiC_scaffold_18	AUGUSTUS	exon	11982061	11982131	.	+	.	ID=g9270.t1.exon2;Parent=g9270.t1
HiC_scaffold_18	AUGUSTUS	CDS	11982061	11982131	1.0	+	2	ID=g9270.t1.CDS2;Parent=g9270.t1
HiC_scaffold_18	gmst	CDS	11982061	11982131	88.106565	+	2	ID=g9270.t2.CDS3;Parent=g9270.t2
HiC_scaffold_18	gmst	exon	11982061	11982131	88.106565	+	2	ID=g9270.t2.exon3;Parent=g9270.t2
HiC_scaffold_18	AUGUSTUS	intron	11982132	11986419	1.0	+	.	ID=g9270.t1.intron2;Parent=g9270.t1
HiC_scaffold_18	gmst	intron	11982132	11986419	88.106565	+	0	ID=g9270.t2.intron3;Parent=g9270.t2
HiC_scaffold_18	AUGUSTUS	exon	11986420	11986449	.	+	.	ID=g9270.t1.exon3;Parent=g9270.t1
HiC_scaffold_18	AUGUSTUS	CDS	11986420	11986449	1.0	+	0	ID=g9270.t1.CDS3;Parent=g9270.t1
HiC_scaffold_18	gmst	CDS	11986420	11986449	88.106565	+	0	ID=g9270.t2.CDS4;Parent=g9270.t2
HiC_scaffold_18	gmst	exon	11986420	11986449	88.106565	+	0	ID=g9270.t2.exon4;Parent=g9270.t2
HiC_scaffold_18	AUGUSTUS	intron	11986450	11986740	1.0	+	.	ID=g9270.t1.intron3;Parent=g9270.t1
HiC_scaffold_18	gmst	intron	11986450	11986740	88.106565	+	0	ID=g9270.t2.intron4;Parent=g9270.t2
HiC_scaffold_18	AUGUSTUS	exon	11986741	11986920	.	+	.	ID=g9270.t1.exon4;Parent=g9270.t1
HiC_scaffold_18	AUGUSTUS	CDS	11986741	11986920	1.0	+	0	ID=g9270.t1.CDS4;Parent=g9270.t1
HiC_scaffold_18	gmst	CDS	11986741	11986920	88.106565	+	0	ID=g9270.t2.CDS5;Parent=g9270.t2
HiC_scaffold_18	gmst	exon	11986741	11986920	88.106565	+	0	ID=g9270.t2.exon5;Parent=g9270.t2
HiC_scaffold_18	AUGUSTUS	stop_codon	11986918	11986920	.	+	0	ID=g9270.t1.stop1;Parent=g9270.t1
HiC_scaffold_18	gmst	stop_codon	11986918	11986920	88.106565	+	0	ID=g9270.t2.stop1;Parent=g9270.t2
HiC_scaffold_18	AUGUSTUS	start_codon	12020099	12020101	.	+	0	ID=g9271.t1.start1;Parent=g9271.t1
HiC_scaffold_18	AUGUSTUS	exon	12020099	12020204	.	+	.	ID=g9271.t1.exon1;Parent=g9271.t1
HiC_scaffold_18	AUGUSTUS	CDS	12020099	12020204	1.0	+	0	ID=g9271.t1.CDS1;Parent=g9271.t1
HiC_scaffold_18	AUGUSTUS	gene	12020099	12119021	.	+	.	ID=g9271
HiC_scaffold_18	AUGUSTUS	mRNA	12020099	12119021	1.0	+	.	ID=g9271.t1;Parent=g9271;em_target=60711.ENSCSAP00000004338;em_score=415.9;em_evalue=5.5e-129;em_tcov=.;em_OGs=295BE@1|root,2RC9C@2759|Eukaryota,38BHW@33154|Opisthokonta,3BJ4E@33208|Metazoa,3CX4K@33213|Bilateria,487IQ@7711|Chordata,491IY@7742|Vertebrata,3JJ2M@40674|Mammalia,35VC6@314146|Euarchontoglires,4MRMJ@9443|Primates,36ABC@314294|Cercopithecoidea;em_COG_cat=S;em_desc=Protein of unknown function (DUF3585);em_max_annot_lvl=33208|Metazoa;em_PFAMs=DUF3585;em_Preferred_name=C16orf45;em_GOs=
HiC_scaffold_18	AUGUSTUS	intron	12020205	12083978	1.0	+	.	ID=g9271.t1.intron1;Parent=g9271.t1
HiC_scaffold_18	AUGUSTUS	exon	12083979	12084102	.	+	.	ID=g9271.t1.exon2;Parent=g9271.t1
HiC_scaffold_18	AUGUSTUS	CDS	12083979	12084102	1.0	+	2	ID=g9271.t1.CDS2;Parent=g9271.t1
HiC_scaffold_18	AUGUSTUS	intron	12084103	12108418	1.0	+	.	ID=g9271.t1.intron2;Parent=g9271.t1
HiC_scaffold_18	AUGUSTUS	exon	12108419	12108492	.	+	.	ID=g9271.t1.exon3;Parent=g9271.t1
HiC_scaffold_18	AUGUSTUS	CDS	12108419	12108492	1.0	+	1	ID=g9271.t1.CDS3;Parent=g9271.t1
HiC_scaffold_18	AUGUSTUS	intron	12108493	12115033	1.0	+	.	ID=g9271.t1.intron3;Parent=g9271.t1
HiC_scaffold_18	AUGUSTUS	exon	12115034	12115148	.	+	.	ID=g9271.t1.exon4;Parent=g9271.t1
HiC_scaffold_18	AUGUSTUS	CDS	12115034	12115148	1.0	+	2	ID=g9271.t1.CDS4;Parent=g9271.t1
HiC_scaffold_18	AUGUSTUS	intron	12115149	12116437	1.0	+	.	ID=g9271.t1.intron4;Parent=g9271.t1
HiC_scaffold_18	AUGUSTUS	exon	12116438	12116520	.	+	.	ID=g9271.t1.exon5;Parent=g9271.t1
HiC_scaffold_18	AUGUSTUS	CDS	12116438	12116520	1.0	+	1	ID=g9271.t1.CDS5;Parent=g9271.t1
HiC_scaffold_18	AUGUSTUS	intron	12116521	12118908	1.0	+	.	ID=g9271.t1.intron5;Parent=g9271.t1
HiC_scaffold_18	AUGUSTUS	exon	12118909	12119021	.	+	.	ID=g9271.t1.exon6;Parent=g9271.t1
HiC_scaffold_18	AUGUSTUS	CDS	12118909	12119021	1.0	+	2	ID=g9271.t1.CDS6;Parent=g9271.t1
HiC_scaffold_18	AUGUSTUS	stop_codon	12119019	12119021	.	+	0	ID=g9271.t1.stop1;Parent=g9271.t1
HiC_scaffold_18	AUGUSTUS	stop_codon	12131940	12131942	.	-	0	ID=g9272.t1.stop1;Parent=g9272.t1
HiC_scaffold_18	AUGUSTUS	stop_codon	12131940	12131942	.	-	0	ID=g9272.t2.stop1;Parent=g9272.t2
HiC_scaffold_18	AUGUSTUS	stop_codon	12131940	12131942	.	-	0	ID=g9272.t3.stop1;Parent=g9272.t3
HiC_scaffold_18	gmst	stop_codon	12131940	12131942	253.597967	-	0	ID=g9272.t6.stop1;Parent=g9272.t6
HiC_scaffold_18	gmst	stop_codon	12131940	12131942	253.898221	-	0	ID=g9272.t4.stop1;Parent=g9272.t4
HiC_scaffold_18	gmst	stop_codon	12131940	12131942	261.93971	-	0	ID=g9272.t5.stop1;Parent=g9272.t5
HiC_scaffold_18	AUGUSTUS	exon	12131940	12132184	.	-	.	ID=g9272.t1.exon1;Parent=g9272.t1
HiC_scaffold_18	AUGUSTUS	exon	12131940	12132184	.	-	.	ID=g9272.t2.exon1;Parent=g9272.t2
HiC_scaffold_18	AUGUSTUS	exon	12131940	12132184	.	-	.	ID=g9272.t3.exon1;Parent=g9272.t3
HiC_scaffold_18	AUGUSTUS	CDS	12131940	12132184	1.0	-	2	ID=g9272.t1.CDS1;Parent=g9272.t1
HiC_scaffold_18	AUGUSTUS	CDS	12131940	12132184	1.0	-	2	ID=g9272.t2.CDS1;Parent=g9272.t2
HiC_scaffold_18	AUGUSTUS	CDS	12131940	12132184	1.0	-	2	ID=g9272.t3.CDS1;Parent=g9272.t3
HiC_scaffold_18	gmst	CDS	12131940	12132184	253.597967	-	2	ID=g9272.t6.CDS1;Parent=g9272.t6
HiC_scaffold_18	gmst	exon	12131940	12132184	253.597967	-	2	ID=g9272.t6.exon1;Parent=g9272.t6
HiC_scaffold_18	gmst	CDS	12131940	12132184	253.898221	-	2	ID=g9272.t4.CDS1;Parent=g9272.t4
HiC_scaffold_18	gmst	exon	12131940	12132184	253.898221	-	2	ID=g9272.t4.exon1;Parent=g9272.t4
HiC_scaffold_18	gmst	CDS	12131940	12132184	261.93971	-	2	ID=g9272.t5.CDS1;Parent=g9272.t5
HiC_scaffold_18	gmst	exon	12131940	12132184	261.93971	-	2	ID=g9272.t5.exon1;Parent=g9272.t5
HiC_scaffold_18	AUGUSTUS	gene	12131940	12165306	.	-	.	ID=g9272
HiC_scaffold_18	gmst	mRNA	12131940	12165306	.	-	.	ID=g9272.t4;Parent=g9272;em_target=9668.ENSMPUP00000014193;em_score=3581.0;em_evalue=0.0;em_tcov=.;em_OGs=2CNB8@1|root,2QUYZ@2759|Eukaryota,38NI4@33154|Opisthokonta,3BDTQ@33208|Metazoa,3CX7E@33213|Bilateria,485U5@7711|Chordata,497GF@7742|Vertebrata,3JBGF@40674|Mammalia,3EN8K@33554|Carnivora;em_COG_cat=A;em_desc=Meiosis regulator and mRNA stability factor 1;em_max_annot_lvl=33208|Metazoa;em_Preferred_name=KIAA0430;em_KEGG_ko=ko:K17573;em_BRITE=ko00000,ko01009;em_PFAMs=Limkain-b1,NYN,OST-HTH,RRM_1;em_GOs=GO:0000003,GO:0000280,GO:0003006,GO:0005575,GO:0005622,GO:0005623,GO:0005737,GO:0005777,GO:0005794,GO:0006139,GO:0006259,GO:0006281,GO:0006302,GO:0006725,GO:0006807,GO:0006950,GO:0006974,GO:0006996,GO:0007049,GO:0007143,GO:0007276,GO:0007281,GO:0007292,GO:0008150,GO:0008152,GO:0009892,GO:0009987,GO:0010468,GO:0010563,GO:0010921,GO:0010923,GO:0012505,GO:0016043,GO:0019220,GO:0019222,GO:0019953,GO:0022402,GO:0022412,GO:0022414,GO:0030154,GO:0031323,GO:0031324,GO:0032501,GO:0032502,GO:0032504,GO:0033554,GO:0034641,GO:0035303,GO:0035305,GO:0042579,GO:0043086,GO:0043170,GO:0043226,GO:0043227,GO:0043229,GO:0043231,GO:0044092,GO:0044237,GO:0044238,GO:0044260,GO:0044424,GO:0044444,GO:0044464,GO:0044703,GO:0045936,GO:0046483,GO:0048285,GO:0048468,GO:0048477,GO:0048519,GO:0048523,GO:0048609,GO:0048856,GO:0048869,GO:0050789,GO:0050790,GO:0050794,GO:0050896,GO:0051174,GO:0051321,GO:0051336,GO:0051346,GO:0051704,GO:0051716,GO:0060255,GO:0065007,GO:0065009,GO:0071704,GO:0071840,GO:0090304,GO:0140013,GO:1901360,GO:1903046
HiC_scaffold_18	gmst	mRNA	12131940	12165306	.	-	.	ID=g9272.t5;Parent=g9272;em_target=9668.ENSMPUP00000014193;em_score=3937.2;em_evalue=0.0;em_tcov=.;em_OGs=2CNB8@1|root,2QUYZ@2759|Eukaryota,38NI4@33154|Opisthokonta,3BDTQ@33208|Metazoa,3CX7E@33213|Bilateria,485U5@7711|Chordata,497GF@7742|Vertebrata,3JBGF@40674|Mammalia,3EN8K@33554|Carnivora;em_COG_cat=A;em_desc=Meiosis regulator and mRNA stability factor 1;em_max_annot_lvl=33208|Metazoa;em_Preferred_name=KIAA0430;em_KEGG_ko=ko:K17573;em_BRITE=ko00000,ko01009;em_PFAMs=Limkain-b1,NYN,OST-HTH,RRM_1;em_GOs=GO:0000003,GO:0000280,GO:0003006,GO:0005575,GO:0005622,GO:0005623,GO:0005737,GO:0005777,GO:0005794,GO:0006139,GO:0006259,GO:0006281,GO:0006302,GO:0006725,GO:0006807,GO:0006950,GO:0006974,GO:0006996,GO:0007049,GO:0007143,GO:0007276,GO:0007281,GO:0007292,GO:0008150,GO:0008152,GO:0009892,GO:0009987,GO:0010468,GO:0010563,GO:0010921,GO:0010923,GO:0012505,GO:0016043,GO:0019220,GO:0019222,GO:0019953,GO:0022402,GO:0022412,GO:0022414,GO:0030154,GO:0031323,GO:0031324,GO:0032501,GO:0032502,GO:0032504,GO:0033554,GO:0034641,GO:0035303,GO:0035305,GO:0042579,GO:0043086,GO:0043170,GO:0043226,GO:0043227,GO:0043229,GO:0043231,GO:0044092,GO:0044237,GO:0044238,GO:0044260,GO:0044424,GO:0044444,GO:0044464,GO:0044703,GO:0045936,GO:0046483,GO:0048285,GO:0048468,GO:0048477,GO:0048519,GO:0048523,GO:0048609,GO:0048856,GO:0048869,GO:0050789,GO:0050790,GO:0050794,GO:0050896,GO:0051174,GO:0051321,GO:0051336,GO:0051346,GO:0051704,GO:0051716,GO:0060255,GO:0065007,GO:0065009,GO:0071704,GO:0071840,GO:0090304,GO:0140013,GO:1901360,GO:1903046
HiC_scaffold_18	gmst	mRNA	12131940	12165306	.	-	.	ID=g9272.t6;Parent=g9272;em_target=9668.ENSMPUP00000014193;em_score=3565.7;em_evalue=0.0;em_tcov=.;em_OGs=2CNB8@1|root,2QUYZ@2759|Eukaryota,38NI4@33154|Opisthokonta,3BDTQ@33208|Metazoa,3CX7E@33213|Bilateria,485U5@7711|Chordata,497GF@7742|Vertebrata,3JBGF@40674|Mammalia,3EN8K@33554|Carnivora;em_COG_cat=A;em_desc=Meiosis regulator and mRNA stability factor 1;em_max_annot_lvl=33208|Metazoa;em_Preferred_name=KIAA0430;em_KEGG_ko=ko:K17573;em_BRITE=ko00000,ko01009;em_PFAMs=Limkain-b1,NYN,OST-HTH,RRM_1;em_GOs=GO:0000003,GO:0000280,GO:0003006,GO:0005575,GO:0005622,GO:0005623,GO:0005737,GO:0005777,GO:0005794,GO:0006139,GO:0006259,GO:0006281,GO:0006302,GO:0006725,GO:0006807,GO:0006950,GO:0006974,GO:0006996,GO:0007049,GO:0007143,GO:0007276,GO:0007281,GO:0007292,GO:0008150,GO:0008152,GO:0009892,GO:0009987,GO:0010468,GO:0010563,GO:0010921,GO:0010923,GO:0012505,GO:0016043,GO:0019220,GO:0019222,GO:0019953,GO:0022402,GO:0022412,GO:0022414,GO:0030154,GO:0031323,GO:0031324,GO:0032501,GO:0032502,GO:0032504,GO:0033554,GO:0034641,GO:0035303,GO:0035305,GO:0042579,GO:0043086,GO:0043170,GO:0043226,GO:0043227,GO:0043229,GO:0043231,GO:0044092,GO:0044237,GO:0044238,GO:0044260,GO:0044424,GO:0044444,GO:0044464,GO:0044703,GO:0045936,GO:0046483,GO:0048285,GO:0048468,GO:0048477,GO:0048519,GO:0048523,GO:0048609,GO:0048856,GO:0048869,GO:0050789,GO:0050790,GO:0050794,GO:0050896,GO:0051174,GO:0051321,GO:0051336,GO:0051346,GO:0051704,GO:0051716,GO:0060255,GO:0065007,GO:0065009,GO:0071704,GO:0071840,GO:0090304,GO:0140013,GO:1901360,GO:1903046
HiC_scaffold_18	AUGUSTUS	mRNA	12131940	12165306	0.99	-	.	ID=g9272.t3;Parent=g9272;em_target=9668.ENSMPUP00000014193;em_score=3931.0;em_evalue=0.0;em_tcov=.;em_OGs=2CNB8@1|root,2QUYZ@2759|Eukaryota,38NI4@33154|Opisthokonta,3BDTQ@33208|Metazoa,3CX7E@33213|Bilateria,485U5@7711|Chordata,497GF@7742|Vertebrata,3JBGF@40674|Mammalia,3EN8K@33554|Carnivora;em_COG_cat=A;em_desc=Meiosis regulator and mRNA stability factor 1;em_max_annot_lvl=33208|Metazoa;em_Preferred_name=KIAA0430;em_KEGG_ko=ko:K17573;em_BRITE=ko00000,ko01009;em_PFAMs=Limkain-b1,NYN,OST-HTH,RRM_1;em_GOs=GO:0000003,GO:0000280,GO:0003006,GO:0005575,GO:0005622,GO:0005623,GO:0005737,GO:0005777,GO:0005794,GO:0006139,GO:0006259,GO:0006281,GO:0006302,GO:0006725,GO:0006807,GO:0006950,GO:0006974,GO:0006996,GO:0007049,GO:0007143,GO:0007276,GO:0007281,GO:0007292,GO:0008150,GO:0008152,GO:0009892,GO:0009987,GO:0010468,GO:0010563,GO:0010921,GO:0010923,GO:0012505,GO:0016043,GO:0019220,GO:0019222,GO:0019953,GO:0022402,GO:0022412,GO:0022414,GO:0030154,GO:0031323,GO:0031324,GO:0032501,GO:0032502,GO:0032504,GO:0033554,GO:0034641,GO:0035303,GO:0035305,GO:0042579,GO:0043086,GO:0043170,GO:0043226,GO:0043227,GO:0043229,GO:0043231,GO:0044092,GO:0044237,GO:0044238,GO:0044260,GO:0044424,GO:0044444,GO:0044464,GO:0044703,GO:0045936,GO:0046483,GO:0048285,GO:0048468,GO:0048477,GO:0048519,GO:0048523,GO:0048609,GO:0048856,GO:0048869,GO:0050789,GO:0050790,GO:0050794,GO:0050896,GO:0051174,GO:0051321,GO:0051336,GO:0051346,GO:0051704,GO:0051716,GO:0060255,GO:0065007,GO:0065009,GO:0071704,GO:0071840,GO:0090304,GO:0140013,GO:1901360,GO:1903046
HiC_scaffold_18	AUGUSTUS	mRNA	12131940	12165306	1.0	-	.	ID=g9272.t1;Parent=g9272;em_target=9668.ENSMPUP00000014193;em_score=3915.8;em_evalue=0.0;em_tcov=.;em_OGs=2CNB8@1|root,2QUYZ@2759|Eukaryota,38NI4@33154|Opisthokonta,3BDTQ@33208|Metazoa,3CX7E@33213|Bilateria,485U5@7711|Chordata,497GF@7742|Vertebrata,3JBGF@40674|Mammalia,3EN8K@33554|Carnivora;em_COG_cat=A;em_desc=Meiosis regulator and mRNA stability factor 1;em_max_annot_lvl=33208|Metazoa;em_Preferred_name=KIAA0430;em_KEGG_ko=ko:K17573;em_BRITE=ko00000,ko01009;em_PFAMs=Limkain-b1,NYN,OST-HTH,RRM_1;em_GOs=GO:0000003,GO:0000280,GO:0003006,GO:0005575,GO:0005622,GO:0005623,GO:0005737,GO:0005777,GO:0005794,GO:0006139,GO:0006259,GO:0006281,GO:0006302,GO:0006725,GO:0006807,GO:0006950,GO:0006974,GO:0006996,GO:0007049,GO:0007143,GO:0007276,GO:0007281,GO:0007292,GO:0008150,GO:0008152,GO:0009892,GO:0009987,GO:0010468,GO:0010563,GO:0010921,GO:0010923,GO:0012505,GO:0016043,GO:0019220,GO:0019222,GO:0019953,GO:0022402,GO:0022412,GO:0022414,GO:0030154,GO:0031323,GO:0031324,GO:0032501,GO:0032502,GO:0032504,GO:0033554,GO:0034641,GO:0035303,GO:0035305,GO:0042579,GO:0043086,GO:0043170,GO:0043226,GO:0043227,GO:0043229,GO:0043231,GO:0044092,GO:0044237,GO:0044238,GO:0044260,GO:0044424,GO:0044444,GO:0044464,GO:0044703,GO:0045936,GO:0046483,GO:0048285,GO:0048468,GO:0048477,GO:0048519,GO:0048523,GO:0048609,GO:0048856,GO:0048869,GO:0050789,GO:0050790,GO:0050794,GO:0050896,GO:0051174,GO:0051321,GO:0051336,GO:0051346,GO:0051704,GO:0051716,GO:0060255,GO:0065007,GO:0065009,GO:0071704,GO:0071840,GO:0090304,GO:0140013,GO:1901360,GO:1903046
HiC_scaffold_18	AUGUSTUS	mRNA	12131940	12165306	1.0	-	.	ID=g9272.t2;Parent=g9272;em_target=9668.ENSMPUP00000014193;em_score=3922.0;em_evalue=0.0;em_tcov=.;em_OGs=2CNB8@1|root,2QUYZ@2759|Eukaryota,38NI4@33154|Opisthokonta,3BDTQ@33208|Metazoa,3CX7E@33213|Bilateria,485U5@7711|Chordata,497GF@7742|Vertebrata,3JBGF@40674|Mammalia,3EN8K@33554|Carnivora;em_COG_cat=A;em_desc=Meiosis regulator and mRNA stability factor 1;em_max_annot_lvl=33208|Metazoa;em_Preferred_name=KIAA0430;em_KEGG_ko=ko:K17573;em_BRITE=ko00000,ko01009;em_PFAMs=Limkain-b1,NYN,OST-HTH,RRM_1;em_GOs=GO:0000003,GO:0000280,GO:0003006,GO:0005575,GO:0005622,GO:0005623,GO:0005737,GO:0005777,GO:0005794,GO:0006139,GO:0006259,GO:0006281,GO:0006302,GO:0006725,GO:0006807,GO:0006950,GO:0006974,GO:0006996,GO:0007049,GO:0007143,GO:0007276,GO:0007281,GO:0007292,GO:0008150,GO:0008152,GO:0009892,GO:0009987,GO:0010468,GO:0010563,GO:0010921,GO:0010923,GO:0012505,GO:0016043,GO:0019220,GO:0019222,GO:0019953,GO:0022402,GO:0022412,GO:0022414,GO:0030154,GO:0031323,GO:0031324,GO:0032501,GO:0032502,GO:0032504,GO:0033554,GO:0034641,GO:0035303,GO:0035305,GO:0042579,GO:0043086,GO:0043170,GO:0043226,GO:0043227,GO:0043229,GO:0043231,GO:0044092,GO:0044237,GO:0044238,GO:0044260,GO:0044424,GO:0044444,GO:0044464,GO:0044703,GO:0045936,GO:0046483,GO:0048285,GO:0048468,GO:0048477,GO:0048519,GO:0048523,GO:0048609,GO:0048856,GO:0048869,GO:0050789,GO:0050790,GO:0050794,GO:0050896,GO:0051174,GO:0051321,GO:0051336,GO:0051346,GO:0051704,GO:0051716,GO:0060255,GO:0065007,GO:0065009,GO:0071704,GO:0071840,GO:0090304,GO:0140013,GO:1901360,GO:1903046
HiC_scaffold_18	AUGUSTUS	intron	12132185	12133961	1.0	-	.	ID=g9272.t1.intron1;Parent=g9272.t1
HiC_scaffold_18	AUGUSTUS	intron	12132185	12133961	1.0	-	.	ID=g9272.t2.intron1;Parent=g9272.t2
HiC_scaffold_18	AUGUSTUS	intron	12132185	12133961	1.0	-	.	ID=g9272.t3.intron1;Parent=g9272.t3
HiC_scaffold_18	gmst	intron	12132185	12133961	253.597967	-	0	ID=g9272.t6.intron1;Parent=g9272.t6
HiC_scaffold_18	gmst	intron	12132185	12133961	253.898221	-	0	ID=g9272.t4.intron1;Parent=g9272.t4
HiC_scaffold_18	gmst	intron	12132185	12133961	261.93971	-	0	ID=g9272.t5.intron1;Parent=g9272.t5
HiC_scaffold_18	AUGUSTUS	exon	12133962	12134132	.	-	.	ID=g9272.t1.exon2;Parent=g9272.t1
HiC_scaffold_18	AUGUSTUS	exon	12133962	12134132	.	-	.	ID=g9272.t2.exon2;Parent=g9272.t2
HiC_scaffold_18	AUGUSTUS	exon	12133962	12134132	.	-	.	ID=g9272.t3.exon2;Parent=g9272.t3
HiC_scaffold_18	AUGUSTUS	CDS	12133962	12134132	1.0	-	2	ID=g9272.t1.CDS2;Parent=g9272.t1
HiC_scaffold_18	AUGUSTUS	CDS	12133962	12134132	1.0	-	2	ID=g9272.t2.CDS2;Parent=g9272.t2
HiC_scaffold_18	AUGUSTUS	CDS	12133962	12134132	1.0	-	2	ID=g9272.t3.CDS2;Parent=g9272.t3
HiC_scaffold_18	gmst	CDS	12133962	12134132	253.597967	-	2	ID=g9272.t6.CDS2;Parent=g9272.t6
HiC_scaffold_18	gmst	exon	12133962	12134132	253.597967	-	2	ID=g9272.t6.exon2;Parent=g9272.t6
HiC_scaffold_18	gmst	CDS	12133962	12134132	253.898221	-	2	ID=g9272.t4.CDS2;Parent=g9272.t4
HiC_scaffold_18	gmst	exon	12133962	12134132	253.898221	-	2	ID=g9272.t4.exon2;Parent=g9272.t4
HiC_scaffold_18	gmst	CDS	12133962	12134132	261.93971	-	2	ID=g9272.t5.CDS2;Parent=g9272.t5
HiC_scaffold_18	gmst	exon	12133962	12134132	261.93971	-	2	ID=g9272.t5.exon2;Parent=g9272.t5
HiC_scaffold_18	AUGUSTUS	intron	12134133	12135672	1.0	-	.	ID=g9272.t1.intron2;Parent=g9272.t1
HiC_scaffold_18	AUGUSTUS	intron	12134133	12135672	1.0	-	.	ID=g9272.t2.intron2;Parent=g9272.t2
HiC_scaffold_18	AUGUSTUS	intron	12134133	12135672	1.0	-	.	ID=g9272.t3.intron2;Parent=g9272.t3
HiC_scaffold_18	gmst	intron	12134133	12135672	253.597967	-	0	ID=g9272.t6.intron2;Parent=g9272.t6
HiC_scaffold_18	gmst	intron	12134133	12135672	253.898221	-	0	ID=g9272.t4.intron2;Parent=g9272.t4
HiC_scaffold_18	gmst	intron	12134133	12135672	261.93971	-	0	ID=g9272.t5.intron2;Parent=g9272.t5
HiC_scaffold_18	AUGUSTUS	exon	12135673	12135798	.	-	.	ID=g9272.t1.exon3;Parent=g9272.t1
HiC_scaffold_18	AUGUSTUS	exon	12135673	12135798	.	-	.	ID=g9272.t2.exon3;Parent=g9272.t2
HiC_scaffold_18	AUGUSTUS	exon	12135673	12135798	.	-	.	ID=g9272.t3.exon3;Parent=g9272.t3
HiC_scaffold_18	AUGUSTUS	CDS	12135673	12135798	1.0	-	2	ID=g9272.t1.CDS3;Parent=g9272.t1
HiC_scaffold_18	AUGUSTUS	CDS	12135673	12135798	1.0	-	2	ID=g9272.t2.CDS3;Parent=g9272.t2
HiC_scaffold_18	AUGUSTUS	CDS	12135673	12135798	1.0	-	2	ID=g9272.t3.CDS3;Parent=g9272.t3
HiC_scaffold_18	gmst	CDS	12135673	12135798	253.597967	-	2	ID=g9272.t6.CDS3;Parent=g9272.t6
HiC_scaffold_18	gmst	exon	12135673	12135798	253.597967	-	2	ID=g9272.t6.exon3;Parent=g9272.t6
HiC_scaffold_18	gmst	CDS	12135673	12135798	253.898221	-	2	ID=g9272.t4.CDS3;Parent=g9272.t4
HiC_scaffold_18	gmst	exon	12135673	12135798	253.898221	-	2	ID=g9272.t4.exon3;Parent=g9272.t4
HiC_scaffold_18	gmst	CDS	12135673	12135798	261.93971	-	2	ID=g9272.t5.CDS3;Parent=g9272.t5
HiC_scaffold_18	gmst	exon	12135673	12135798	261.93971	-	2	ID=g9272.t5.exon3;Parent=g9272.t5
HiC_scaffold_18	AUGUSTUS	intron	12135799	12135886	1.0	-	.	ID=g9272.t1.intron3;Parent=g9272.t1
HiC_scaffold_18	AUGUSTUS	intron	12135799	12135886	1.0	-	.	ID=g9272.t2.intron3;Parent=g9272.t2
HiC_scaffold_18	AUGUSTUS	intron	12135799	12135886	1.0	-	.	ID=g9272.t3.intron3;Parent=g9272.t3
HiC_scaffold_18	gmst	intron	12135799	12135886	253.597967	-	0	ID=g9272.t6.intron3;Parent=g9272.t6
HiC_scaffold_18	gmst	intron	12135799	12135886	253.898221	-	0	ID=g9272.t4.intron3;Parent=g9272.t4
HiC_scaffold_18	gmst	intron	12135799	12135886	261.93971	-	0	ID=g9272.t5.intron3;Parent=g9272.t5
HiC_scaffold_18	AUGUSTUS	exon	12135887	12135947	.	-	.	ID=g9272.t1.exon4;Parent=g9272.t1
HiC_scaffold_18	AUGUSTUS	exon	12135887	12135947	.	-	.	ID=g9272.t2.exon4;Parent=g9272.t2
HiC_scaffold_18	AUGUSTUS	exon	12135887	12135947	.	-	.	ID=g9272.t3.exon4;Parent=g9272.t3
HiC_scaffold_18	AUGUSTUS	CDS	12135887	12135947	1.0	-	0	ID=g9272.t1.CDS4;Parent=g9272.t1
HiC_scaffold_18	AUGUSTUS	CDS	12135887	12135947	1.0	-	0	ID=g9272.t2.CDS4;Parent=g9272.t2
HiC_scaffold_18	AUGUSTUS	CDS	12135887	12135947	1.0	-	0	ID=g9272.t3.CDS4;Parent=g9272.t3
HiC_scaffold_18	gmst	CDS	12135887	12135947	253.597967	-	0	ID=g9272.t6.CDS4;Parent=g9272.t6
HiC_scaffold_18	gmst	exon	12135887	12135947	253.597967	-	0	ID=g9272.t6.exon4;Parent=g9272.t6
HiC_scaffold_18	gmst	CDS	12135887	12135947	253.898221	-	0	ID=g9272.t4.CDS4;Parent=g9272.t4
HiC_scaffold_18	gmst	exon	12135887	12135947	253.898221	-	0	ID=g9272.t4.exon4;Parent=g9272.t4
HiC_scaffold_18	gmst	CDS	12135887	12135947	261.93971	-	0	ID=g9272.t5.CDS4;Parent=g9272.t5
HiC_scaffold_18	gmst	exon	12135887	12135947	261.93971	-	0	ID=g9272.t5.exon4;Parent=g9272.t5
HiC_scaffold_18	AUGUSTUS	intron	12135948	12137153	1.0	-	.	ID=g9272.t1.intron4;Parent=g9272.t1
HiC_scaffold_18	AUGUSTUS	intron	12135948	12137153	1.0	-	.	ID=g9272.t2.intron4;Parent=g9272.t2
HiC_scaffold_18	AUGUSTUS	intron	12135948	12137153	1.0	-	.	ID=g9272.t3.intron4;Parent=g9272.t3
HiC_scaffold_18	gmst	intron	12135948	12137153	253.597967	-	0	ID=g9272.t6.intron4;Parent=g9272.t6
HiC_scaffold_18	gmst	intron	12135948	12137153	253.898221	-	0	ID=g9272.t4.intron4;Parent=g9272.t4
HiC_scaffold_18	gmst	intron	12135948	12137153	261.93971	-	0	ID=g9272.t5.intron4;Parent=g9272.t5
HiC_scaffold_18	AUGUSTUS	exon	12137154	12137366	.	-	.	ID=g9272.t1.exon5;Parent=g9272.t1
HiC_scaffold_18	AUGUSTUS	exon	12137154	12137366	.	-	.	ID=g9272.t2.exon5;Parent=g9272.t2
HiC_scaffold_18	AUGUSTUS	exon	12137154	12137366	.	-	.	ID=g9272.t3.exon5;Parent=g9272.t3
HiC_scaffold_18	AUGUSTUS	CDS	12137154	12137366	1.0	-	0	ID=g9272.t1.CDS5;Parent=g9272.t1
HiC_scaffold_18	AUGUSTUS	CDS	12137154	12137366	1.0	-	0	ID=g9272.t2.CDS5;Parent=g9272.t2
HiC_scaffold_18	AUGUSTUS	CDS	12137154	12137366	1.0	-	0	ID=g9272.t3.CDS5;Parent=g9272.t3
HiC_scaffold_18	gmst	CDS	12137154	12137366	253.597967	-	0	ID=g9272.t6.CDS5;Parent=g9272.t6
HiC_scaffold_18	gmst	exon	12137154	12137366	253.597967	-	0	ID=g9272.t6.exon5;Parent=g9272.t6
HiC_scaffold_18	gmst	CDS	12137154	12137366	253.898221	-	0	ID=g9272.t4.CDS5;Parent=g9272.t4
HiC_scaffold_18	gmst	exon	12137154	12137366	253.898221	-	0	ID=g9272.t4.exon5;Parent=g9272.t4
HiC_scaffold_18	gmst	CDS	12137154	12137366	261.93971	-	0	ID=g9272.t5.CDS5;Parent=g9272.t5
HiC_scaffold_18	gmst	exon	12137154	12137366	261.93971	-	0	ID=g9272.t5.exon5;Parent=g9272.t5
HiC_scaffold_18	AUGUSTUS	intron	12137367	12139944	1.0	-	.	ID=g9272.t1.intron5;Parent=g9272.t1
HiC_scaffold_18	AUGUSTUS	intron	12137367	12139944	1.0	-	.	ID=g9272.t2.intron5;Parent=g9272.t2
HiC_scaffold_18	AUGUSTUS	intron	12137367	12139944	1.0	-	.	ID=g9272.t3.intron5;Parent=g9272.t3
HiC_scaffold_18	gmst	intron	12137367	12139944	253.597967	-	0	ID=g9272.t6.intron5;Parent=g9272.t6
HiC_scaffold_18	gmst	intron	12137367	12139944	253.898221	-	0	ID=g9272.t4.intron5;Parent=g9272.t4
HiC_scaffold_18	gmst	intron	12137367	12139944	261.93971	-	0	ID=g9272.t5.intron5;Parent=g9272.t5
HiC_scaffold_18	AUGUSTUS	exon	12139945	12140175	.	-	.	ID=g9272.t1.exon6;Parent=g9272.t1
HiC_scaffold_18	AUGUSTUS	exon	12139945	12140175	.	-	.	ID=g9272.t2.exon6;Parent=g9272.t2
HiC_scaffold_18	AUGUSTUS	exon	12139945	12140175	.	-	.	ID=g9272.t3.exon6;Parent=g9272.t3
HiC_scaffold_18	AUGUSTUS	CDS	12139945	12140175	1.0	-	0	ID=g9272.t1.CDS6;Parent=g9272.t1
HiC_scaffold_18	AUGUSTUS	CDS	12139945	12140175	1.0	-	0	ID=g9272.t2.CDS6;Parent=g9272.t2
HiC_scaffold_18	AUGUSTUS	CDS	12139945	12140175	1.0	-	0	ID=g9272.t3.CDS6;Parent=g9272.t3
HiC_scaffold_18	gmst	CDS	12139945	12140175	253.597967	-	0	ID=g9272.t6.CDS6;Parent=g9272.t6
HiC_scaffold_18	gmst	exon	12139945	12140175	253.597967	-	0	ID=g9272.t6.exon6;Parent=g9272.t6
HiC_scaffold_18	gmst	CDS	12139945	12140175	253.898221	-	0	ID=g9272.t4.CDS6;Parent=g9272.t4
HiC_scaffold_18	gmst	exon	12139945	12140175	253.898221	-	0	ID=g9272.t4.exon6;Parent=g9272.t4
HiC_scaffold_18	gmst	CDS	12139945	12140175	261.93971	-	0	ID=g9272.t5.CDS6;Parent=g9272.t5
HiC_scaffold_18	gmst	exon	12139945	12140175	261.93971	-	0	ID=g9272.t5.exon6;Parent=g9272.t5
HiC_scaffold_18	AUGUSTUS	intron	12140176	12143419	1.0	-	.	ID=g9272.t1.intron6;Parent=g9272.t1
HiC_scaffold_18	AUGUSTUS	intron	12140176	12143419	1.0	-	.	ID=g9272.t2.intron6;Parent=g9272.t2
HiC_scaffold_18	AUGUSTUS	intron	12140176	12143419	1.0	-	.	ID=g9272.t3.intron6;Parent=g9272.t3
HiC_scaffold_18	gmst	intron	12140176	12143419	253.597967	-	0	ID=g9272.t6.intron6;Parent=g9272.t6
HiC_scaffold_18	gmst	intron	12140176	12143419	253.898221	-	0	ID=g9272.t4.intron6;Parent=g9272.t4
HiC_scaffold_18	gmst	intron	12140176	12143419	261.93971	-	0	ID=g9272.t5.intron6;Parent=g9272.t5
HiC_scaffold_18	AUGUSTUS	exon	12143420	12143647	.	-	.	ID=g9272.t1.exon7;Parent=g9272.t1
HiC_scaffold_18	AUGUSTUS	exon	12143420	12143647	.	-	.	ID=g9272.t2.exon7;Parent=g9272.t2
HiC_scaffold_18	AUGUSTUS	exon	12143420	12143647	.	-	.	ID=g9272.t3.exon7;Parent=g9272.t3
HiC_scaffold_18	AUGUSTUS	CDS	12143420	12143647	1.0	-	0	ID=g9272.t1.CDS7;Parent=g9272.t1
HiC_scaffold_18	AUGUSTUS	CDS	12143420	12143647	1.0	-	0	ID=g9272.t2.CDS7;Parent=g9272.t2
HiC_scaffold_18	AUGUSTUS	CDS	12143420	12143647	1.0	-	0	ID=g9272.t3.CDS7;Parent=g9272.t3
HiC_scaffold_18	gmst	CDS	12143420	12143647	253.597967	-	0	ID=g9272.t6.CDS7;Parent=g9272.t6
HiC_scaffold_18	gmst	exon	12143420	12143647	253.597967	-	0	ID=g9272.t6.exon7;Parent=g9272.t6
HiC_scaffold_18	gmst	CDS	12143420	12143647	253.898221	-	0	ID=g9272.t4.CDS7;Parent=g9272.t4
HiC_scaffold_18	gmst	exon	12143420	12143647	253.898221	-	0	ID=g9272.t4.exon7;Parent=g9272.t4
HiC_scaffold_18	gmst	CDS	12143420	12143647	261.93971	-	0	ID=g9272.t5.CDS7;Parent=g9272.t5
HiC_scaffold_18	gmst	exon	12143420	12143647	261.93971	-	0	ID=g9272.t5.exon7;Parent=g9272.t5
HiC_scaffold_18	AUGUSTUS	intron	12143648	12144298	1.0	-	.	ID=g9272.t1.intron7;Parent=g9272.t1
HiC_scaffold_18	AUGUSTUS	intron	12143648	12144298	1.0	-	.	ID=g9272.t2.intron7;Parent=g9272.t2
HiC_scaffold_18	AUGUSTUS	intron	12143648	12144298	1.0	-	.	ID=g9272.t3.intron7;Parent=g9272.t3
HiC_scaffold_18	gmst	intron	12143648	12144298	253.597967	-	0	ID=g9272.t6.intron7;Parent=g9272.t6
HiC_scaffold_18	gmst	intron	12143648	12144298	253.898221	-	0	ID=g9272.t4.intron7;Parent=g9272.t4
HiC_scaffold_18	gmst	intron	12143648	12144298	261.93971	-	0	ID=g9272.t5.intron7;Parent=g9272.t5
HiC_scaffold_18	AUGUSTUS	exon	12144299	12144501	.	-	.	ID=g9272.t1.exon8;Parent=g9272.t1
HiC_scaffold_18	AUGUSTUS	exon	12144299	12144501	.	-	.	ID=g9272.t2.exon8;Parent=g9272.t2
HiC_scaffold_18	AUGUSTUS	exon	12144299	12144501	.	-	.	ID=g9272.t3.exon8;Parent=g9272.t3
HiC_scaffold_18	AUGUSTUS	CDS	12144299	12144501	1.0	-	2	ID=g9272.t1.CDS8;Parent=g9272.t1
HiC_scaffold_18	AUGUSTUS	CDS	12144299	12144501	1.0	-	2	ID=g9272.t2.CDS8;Parent=g9272.t2
HiC_scaffold_18	AUGUSTUS	CDS	12144299	12144501	1.0	-	2	ID=g9272.t3.CDS8;Parent=g9272.t3
HiC_scaffold_18	gmst	CDS	12144299	12144501	253.597967	-	2	ID=g9272.t6.CDS8;Parent=g9272.t6
HiC_scaffold_18	gmst	exon	12144299	12144501	253.597967	-	2	ID=g9272.t6.exon8;Parent=g9272.t6
HiC_scaffold_18	gmst	CDS	12144299	12144501	253.898221	-	2	ID=g9272.t4.CDS8;Parent=g9272.t4
HiC_scaffold_18	gmst	exon	12144299	12144501	253.898221	-	2	ID=g9272.t4.exon8;Parent=g9272.t4
HiC_scaffold_18	gmst	CDS	12144299	12144501	261.93971	-	2	ID=g9272.t5.CDS8;Parent=g9272.t5
HiC_scaffold_18	gmst	exon	12144299	12144501	261.93971	-	2	ID=g9272.t5.exon8;Parent=g9272.t5
HiC_scaffold_18	AUGUSTUS	intron	12144502	12145608	1.0	-	.	ID=g9272.t1.intron8;Parent=g9272.t1
HiC_scaffold_18	AUGUSTUS	intron	12144502	12145608	1.0	-	.	ID=g9272.t2.intron8;Parent=g9272.t2
HiC_scaffold_18	AUGUSTUS	intron	12144502	12145608	1.0	-	.	ID=g9272.t3.intron8;Parent=g9272.t3
HiC_scaffold_18	gmst	intron	12144502	12145608	253.597967	-	0	ID=g9272.t6.intron8;Parent=g9272.t6
HiC_scaffold_18	gmst	intron	12144502	12145608	253.898221	-	0	ID=g9272.t4.intron8;Parent=g9272.t4
HiC_scaffold_18	gmst	intron	12144502	12145608	261.93971	-	0	ID=g9272.t5.intron8;Parent=g9272.t5
HiC_scaffold_18	AUGUSTUS	exon	12145609	12145742	.	-	.	ID=g9272.t1.exon9;Parent=g9272.t1
HiC_scaffold_18	AUGUSTUS	exon	12145609	12145742	.	-	.	ID=g9272.t2.exon9;Parent=g9272.t2
HiC_scaffold_18	AUGUSTUS	exon	12145609	12145742	.	-	.	ID=g9272.t3.exon9;Parent=g9272.t3
HiC_scaffold_18	AUGUSTUS	CDS	12145609	12145742	1.0	-	1	ID=g9272.t1.CDS9;Parent=g9272.t1
HiC_scaffold_18	AUGUSTUS	CDS	12145609	12145742	1.0	-	1	ID=g9272.t2.CDS9;Parent=g9272.t2
HiC_scaffold_18	AUGUSTUS	CDS	12145609	12145742	1.0	-	1	ID=g9272.t3.CDS9;Parent=g9272.t3
HiC_scaffold_18	gmst	CDS	12145609	12145742	253.597967	-	1	ID=g9272.t6.CDS9;Parent=g9272.t6
HiC_scaffold_18	gmst	exon	12145609	12145742	253.597967	-	1	ID=g9272.t6.exon9;Parent=g9272.t6
HiC_scaffold_18	gmst	CDS	12145609	12145742	253.898221	-	1	ID=g9272.t4.CDS9;Parent=g9272.t4
HiC_scaffold_18	gmst	exon	12145609	12145742	253.898221	-	1	ID=g9272.t4.exon9;Parent=g9272.t4
HiC_scaffold_18	gmst	CDS	12145609	12145742	261.93971	-	1	ID=g9272.t5.CDS9;Parent=g9272.t5
HiC_scaffold_18	gmst	exon	12145609	12145742	261.93971	-	1	ID=g9272.t5.exon9;Parent=g9272.t5
HiC_scaffold_18	AUGUSTUS	intron	12145743	12145932	1.0	-	.	ID=g9272.t1.intron9;Parent=g9272.t1
HiC_scaffold_18	AUGUSTUS	intron	12145743	12145932	1.0	-	.	ID=g9272.t2.intron9;Parent=g9272.t2
HiC_scaffold_18	AUGUSTUS	intron	12145743	12145932	1.0	-	.	ID=g9272.t3.intron9;Parent=g9272.t3
HiC_scaffold_18	gmst	intron	12145743	12145932	253.597967	-	0	ID=g9272.t6.intron9;Parent=g9272.t6
HiC_scaffold_18	gmst	intron	12145743	12145932	253.898221	-	0	ID=g9272.t4.intron9;Parent=g9272.t4
HiC_scaffold_18	gmst	intron	12145743	12145932	261.93971	-	0	ID=g9272.t5.intron9;Parent=g9272.t5
HiC_scaffold_18	AUGUSTUS	exon	12145933	12146075	.	-	.	ID=g9272.t1.exon10;Parent=g9272.t1
HiC_scaffold_18	AUGUSTUS	exon	12145933	12146075	.	-	.	ID=g9272.t2.exon10;Parent=g9272.t2
HiC_scaffold_18	AUGUSTUS	exon	12145933	12146075	.	-	.	ID=g9272.t3.exon10;Parent=g9272.t3
HiC_scaffold_18	AUGUSTUS	CDS	12145933	12146075	1.0	-	0	ID=g9272.t1.CDS10;Parent=g9272.t1
HiC_scaffold_18	AUGUSTUS	CDS	12145933	12146075	1.0	-	0	ID=g9272.t2.CDS10;Parent=g9272.t2
HiC_scaffold_18	AUGUSTUS	CDS	12145933	12146075	1.0	-	0	ID=g9272.t3.CDS10;Parent=g9272.t3
HiC_scaffold_18	gmst	CDS	12145933	12146075	253.597967	-	0	ID=g9272.t6.CDS10;Parent=g9272.t6
HiC_scaffold_18	gmst	exon	12145933	12146075	253.597967	-	0	ID=g9272.t6.exon10;Parent=g9272.t6
HiC_scaffold_18	gmst	CDS	12145933	12146075	253.898221	-	0	ID=g9272.t4.CDS10;Parent=g9272.t4
HiC_scaffold_18	gmst	exon	12145933	12146075	253.898221	-	0	ID=g9272.t4.exon10;Parent=g9272.t4
HiC_scaffold_18	gmst	CDS	12145933	12146075	261.93971	-	0	ID=g9272.t5.CDS10;Parent=g9272.t5
HiC_scaffold_18	gmst	exon	12145933	12146075	261.93971	-	0	ID=g9272.t5.exon10;Parent=g9272.t5
HiC_scaffold_18	AUGUSTUS	intron	12146076	12146798	1.0	-	.	ID=g9272.t1.intron10;Parent=g9272.t1
HiC_scaffold_18	AUGUSTUS	intron	12146076	12146798	1.0	-	.	ID=g9272.t2.intron10;Parent=g9272.t2
HiC_scaffold_18	AUGUSTUS	intron	12146076	12146798	1.0	-	.	ID=g9272.t3.intron10;Parent=g9272.t3
HiC_scaffold_18	gmst	intron	12146076	12146798	253.597967	-	0	ID=g9272.t6.intron10;Parent=g9272.t6
HiC_scaffold_18	gmst	intron	12146076	12146798	253.898221	-	0	ID=g9272.t4.intron10;Parent=g9272.t4
HiC_scaffold_18	gmst	intron	12146076	12146798	261.93971	-	0	ID=g9272.t5.intron10;Parent=g9272.t5
HiC_scaffold_18	AUGUSTUS	exon	12146799	12147019	.	-	.	ID=g9272.t1.exon11;Parent=g9272.t1
HiC_scaffold_18	AUGUSTUS	exon	12146799	12147019	.	-	.	ID=g9272.t2.exon11;Parent=g9272.t2
HiC_scaffold_18	AUGUSTUS	exon	12146799	12147019	.	-	.	ID=g9272.t3.exon11;Parent=g9272.t3
HiC_scaffold_18	AUGUSTUS	CDS	12146799	12147019	1.0	-	2	ID=g9272.t1.CDS11;Parent=g9272.t1
HiC_scaffold_18	AUGUSTUS	CDS	12146799	12147019	1.0	-	2	ID=g9272.t2.CDS11;Parent=g9272.t2
HiC_scaffold_18	AUGUSTUS	CDS	12146799	12147019	1.0	-	2	ID=g9272.t3.CDS11;Parent=g9272.t3
HiC_scaffold_18	gmst	CDS	12146799	12147019	253.597967	-	2	ID=g9272.t6.CDS11;Parent=g9272.t6
HiC_scaffold_18	gmst	exon	12146799	12147019	253.597967	-	2	ID=g9272.t6.exon11;Parent=g9272.t6
HiC_scaffold_18	gmst	CDS	12146799	12147019	253.898221	-	2	ID=g9272.t4.CDS11;Parent=g9272.t4
HiC_scaffold_18	gmst	exon	12146799	12147019	253.898221	-	2	ID=g9272.t4.exon11;Parent=g9272.t4
HiC_scaffold_18	gmst	CDS	12146799	12147019	261.93971	-	2	ID=g9272.t5.CDS11;Parent=g9272.t5
HiC_scaffold_18	gmst	exon	12146799	12147019	261.93971	-	2	ID=g9272.t5.exon11;Parent=g9272.t5
HiC_scaffold_18	AUGUSTUS	intron	12147020	12148328	1.0	-	.	ID=g9272.t1.intron11;Parent=g9272.t1
HiC_scaffold_18	AUGUSTUS	intron	12147020	12148328	1.0	-	.	ID=g9272.t2.intron11;Parent=g9272.t2
HiC_scaffold_18	AUGUSTUS	intron	12147020	12148328	1.0	-	.	ID=g9272.t3.intron11;Parent=g9272.t3
HiC_scaffold_18	gmst	intron	12147020	12148328	253.597967	-	0	ID=g9272.t6.intron11;Parent=g9272.t6
HiC_scaffold_18	gmst	intron	12147020	12148328	253.898221	-	0	ID=g9272.t4.intron11;Parent=g9272.t4
HiC_scaffold_18	gmst	intron	12147020	12148328	261.93971	-	0	ID=g9272.t5.intron11;Parent=g9272.t5
HiC_scaffold_18	AUGUSTUS	exon	12148329	12148504	.	-	.	ID=g9272.t1.exon12;Parent=g9272.t1
HiC_scaffold_18	AUGUSTUS	exon	12148329	12148504	.	-	.	ID=g9272.t2.exon12;Parent=g9272.t2
HiC_scaffold_18	AUGUSTUS	exon	12148329	12148504	.	-	.	ID=g9272.t3.exon12;Parent=g9272.t3
HiC_scaffold_18	AUGUSTUS	CDS	12148329	12148504	1.0	-	1	ID=g9272.t1.CDS12;Parent=g9272.t1
HiC_scaffold_18	AUGUSTUS	CDS	12148329	12148504	1.0	-	1	ID=g9272.t2.CDS12;Parent=g9272.t2
HiC_scaffold_18	AUGUSTUS	CDS	12148329	12148504	1.0	-	1	ID=g9272.t3.CDS12;Parent=g9272.t3
HiC_scaffold_18	gmst	CDS	12148329	12148504	253.597967	-	1	ID=g9272.t6.CDS12;Parent=g9272.t6
HiC_scaffold_18	gmst	exon	12148329	12148504	253.597967	-	1	ID=g9272.t6.exon12;Parent=g9272.t6
HiC_scaffold_18	gmst	CDS	12148329	12148504	253.898221	-	1	ID=g9272.t4.CDS12;Parent=g9272.t4
HiC_scaffold_18	gmst	exon	12148329	12148504	253.898221	-	1	ID=g9272.t4.exon12;Parent=g9272.t4
HiC_scaffold_18	gmst	CDS	12148329	12148504	261.93971	-	1	ID=g9272.t5.CDS12;Parent=g9272.t5
HiC_scaffold_18	gmst	exon	12148329	12148504	261.93971	-	1	ID=g9272.t5.exon12;Parent=g9272.t5
HiC_scaffold_18	AUGUSTUS	intron	12148505	12149227	1.0	-	.	ID=g9272.t1.intron12;Parent=g9272.t1
HiC_scaffold_18	AUGUSTUS	intron	12148505	12149227	1.0	-	.	ID=g9272.t2.intron12;Parent=g9272.t2
HiC_scaffold_18	AUGUSTUS	intron	12148505	12149227	1.0	-	.	ID=g9272.t3.intron12;Parent=g9272.t3
HiC_scaffold_18	gmst	intron	12148505	12149227	253.597967	-	0	ID=g9272.t6.intron12;Parent=g9272.t6
HiC_scaffold_18	gmst	intron	12148505	12149227	253.898221	-	0	ID=g9272.t4.intron12;Parent=g9272.t4
HiC_scaffold_18	gmst	intron	12148505	12149227	261.93971	-	0	ID=g9272.t5.intron12;Parent=g9272.t5
HiC_scaffold_18	AUGUSTUS	exon	12149228	12149347	.	-	.	ID=g9272.t1.exon13;Parent=g9272.t1
HiC_scaffold_18	AUGUSTUS	exon	12149228	12149347	.	-	.	ID=g9272.t2.exon13;Parent=g9272.t2
HiC_scaffold_18	AUGUSTUS	exon	12149228	12149347	.	-	.	ID=g9272.t3.exon13;Parent=g9272.t3
HiC_scaffold_18	AUGUSTUS	CDS	12149228	12149347	1.0	-	1	ID=g9272.t1.CDS13;Parent=g9272.t1
HiC_scaffold_18	AUGUSTUS	CDS	12149228	12149347	1.0	-	1	ID=g9272.t2.CDS13;Parent=g9272.t2
HiC_scaffold_18	AUGUSTUS	CDS	12149228	12149347	1.0	-	1	ID=g9272.t3.CDS13;Parent=g9272.t3
HiC_scaffold_18	gmst	CDS	12149228	12149347	253.597967	-	1	ID=g9272.t6.CDS13;Parent=g9272.t6
HiC_scaffold_18	gmst	exon	12149228	12149347	253.597967	-	1	ID=g9272.t6.exon13;Parent=g9272.t6
HiC_scaffold_18	gmst	CDS	12149228	12149347	253.898221	-	1	ID=g9272.t4.CDS13;Parent=g9272.t4
HiC_scaffold_18	gmst	exon	12149228	12149347	253.898221	-	1	ID=g9272.t4.exon13;Parent=g9272.t4
HiC_scaffold_18	gmst	CDS	12149228	12149347	261.93971	-	1	ID=g9272.t5.CDS13;Parent=g9272.t5
HiC_scaffold_18	gmst	exon	12149228	12149347	261.93971	-	1	ID=g9272.t5.exon13;Parent=g9272.t5
HiC_scaffold_18	AUGUSTUS	intron	12149348	12149476	1.0	-	.	ID=g9272.t1.intron13;Parent=g9272.t1
HiC_scaffold_18	AUGUSTUS	intron	12149348	12149476	1.0	-	.	ID=g9272.t2.intron13;Parent=g9272.t2
HiC_scaffold_18	AUGUSTUS	intron	12149348	12149476	1.0	-	.	ID=g9272.t3.intron13;Parent=g9272.t3
HiC_scaffold_18	gmst	intron	12149348	12149476	253.597967	-	0	ID=g9272.t6.intron13;Parent=g9272.t6
HiC_scaffold_18	gmst	intron	12149348	12149476	253.898221	-	0	ID=g9272.t4.intron13;Parent=g9272.t4
HiC_scaffold_18	gmst	intron	12149348	12149476	261.93971	-	0	ID=g9272.t5.intron13;Parent=g9272.t5
HiC_scaffold_18	AUGUSTUS	exon	12149477	12149713	.	-	.	ID=g9272.t1.exon14;Parent=g9272.t1
HiC_scaffold_18	AUGUSTUS	exon	12149477	12149713	.	-	.	ID=g9272.t2.exon14;Parent=g9272.t2
HiC_scaffold_18	AUGUSTUS	exon	12149477	12149713	.	-	.	ID=g9272.t3.exon14;Parent=g9272.t3
HiC_scaffold_18	AUGUSTUS	CDS	12149477	12149713	1.0	-	1	ID=g9272.t1.CDS14;Parent=g9272.t1
HiC_scaffold_18	AUGUSTUS	CDS	12149477	12149713	1.0	-	1	ID=g9272.t2.CDS14;Parent=g9272.t2
HiC_scaffold_18	AUGUSTUS	CDS	12149477	12149713	1.0	-	1	ID=g9272.t3.CDS14;Parent=g9272.t3
HiC_scaffold_18	gmst	CDS	12149477	12149713	253.597967	-	1	ID=g9272.t6.CDS14;Parent=g9272.t6
HiC_scaffold_18	gmst	exon	12149477	12149713	253.597967	-	1	ID=g9272.t6.exon14;Parent=g9272.t6
HiC_scaffold_18	gmst	CDS	12149477	12149713	253.898221	-	1	ID=g9272.t4.CDS14;Parent=g9272.t4
HiC_scaffold_18	gmst	exon	12149477	12149713	253.898221	-	1	ID=g9272.t4.exon14;Parent=g9272.t4
HiC_scaffold_18	gmst	CDS	12149477	12149713	261.93971	-	1	ID=g9272.t5.CDS14;Parent=g9272.t5
HiC_scaffold_18	gmst	exon	12149477	12149713	261.93971	-	1	ID=g9272.t5.exon14;Parent=g9272.t5
HiC_scaffold_18	AUGUSTUS	intron	12149714	12151895	1.0	-	.	ID=g9272.t1.intron14;Parent=g9272.t1
HiC_scaffold_18	AUGUSTUS	intron	12149714	12151895	1.0	-	.	ID=g9272.t2.intron14;Parent=g9272.t2
HiC_scaffold_18	AUGUSTUS	intron	12149714	12151895	1.0	-	.	ID=g9272.t3.intron14;Parent=g9272.t3
HiC_scaffold_18	gmst	intron	12149714	12151895	253.597967	-	0	ID=g9272.t6.intron14;Parent=g9272.t6
HiC_scaffold_18	gmst	intron	12149714	12151895	253.898221	-	0	ID=g9272.t4.intron14;Parent=g9272.t4
HiC_scaffold_18	gmst	intron	12149714	12151895	261.93971	-	0	ID=g9272.t5.intron14;Parent=g9272.t5
HiC_scaffold_18	AUGUSTUS	exon	12151896	12151976	.	-	.	ID=g9272.t1.exon15;Parent=g9272.t1
HiC_scaffold_18	AUGUSTUS	exon	12151896	12151976	.	-	.	ID=g9272.t2.exon15;Parent=g9272.t2
HiC_scaffold_18	AUGUSTUS	exon	12151896	12151976	.	-	.	ID=g9272.t3.exon15;Parent=g9272.t3
HiC_scaffold_18	AUGUSTUS	CDS	12151896	12151976	1.0	-	1	ID=g9272.t1.CDS15;Parent=g9272.t1
HiC_scaffold_18	AUGUSTUS	CDS	12151896	12151976	1.0	-	1	ID=g9272.t2.CDS15;Parent=g9272.t2
HiC_scaffold_18	AUGUSTUS	CDS	12151896	12151976	1.0	-	1	ID=g9272.t3.CDS15;Parent=g9272.t3
HiC_scaffold_18	gmst	CDS	12151896	12151976	253.597967	-	1	ID=g9272.t6.CDS15;Parent=g9272.t6
HiC_scaffold_18	gmst	exon	12151896	12151976	253.597967	-	1	ID=g9272.t6.exon15;Parent=g9272.t6
HiC_scaffold_18	gmst	CDS	12151896	12151976	253.898221	-	1	ID=g9272.t4.CDS15;Parent=g9272.t4
HiC_scaffold_18	gmst	exon	12151896	12151976	253.898221	-	1	ID=g9272.t4.exon15;Parent=g9272.t4
HiC_scaffold_18	gmst	CDS	12151896	12151976	261.93971	-	1	ID=g9272.t5.CDS15;Parent=g9272.t5
HiC_scaffold_18	gmst	exon	12151896	12151976	261.93971	-	1	ID=g9272.t5.exon15;Parent=g9272.t5
HiC_scaffold_18	AUGUSTUS	intron	12151977	12153694	1.0	-	.	ID=g9272.t1.intron15;Parent=g9272.t1
HiC_scaffold_18	AUGUSTUS	intron	12151977	12153694	1.0	-	.	ID=g9272.t2.intron15;Parent=g9272.t2
HiC_scaffold_18	AUGUSTUS	intron	12151977	12153694	1.0	-	.	ID=g9272.t3.intron15;Parent=g9272.t3
HiC_scaffold_18	gmst	intron	12151977	12153694	253.597967	-	0	ID=g9272.t6.intron15;Parent=g9272.t6
HiC_scaffold_18	gmst	intron	12151977	12153694	253.898221	-	0	ID=g9272.t4.intron15;Parent=g9272.t4
HiC_scaffold_18	gmst	intron	12151977	12153694	261.93971	-	0	ID=g9272.t5.intron15;Parent=g9272.t5
HiC_scaffold_18	AUGUSTUS	exon	12153695	12153873	.	-	.	ID=g9272.t1.exon16;Parent=g9272.t1
HiC_scaffold_18	AUGUSTUS	exon	12153695	12153873	.	-	.	ID=g9272.t2.exon16;Parent=g9272.t2
HiC_scaffold_18	AUGUSTUS	exon	12153695	12153873	.	-	.	ID=g9272.t3.exon16;Parent=g9272.t3
HiC_scaffold_18	AUGUSTUS	CDS	12153695	12153873	1.0	-	0	ID=g9272.t1.CDS16;Parent=g9272.t1
HiC_scaffold_18	AUGUSTUS	CDS	12153695	12153873	1.0	-	0	ID=g9272.t2.CDS16;Parent=g9272.t2
HiC_scaffold_18	AUGUSTUS	CDS	12153695	12153873	1.0	-	0	ID=g9272.t3.CDS16;Parent=g9272.t3
HiC_scaffold_18	gmst	CDS	12153695	12153873	253.597967	-	0	ID=g9272.t6.CDS16;Parent=g9272.t6
HiC_scaffold_18	gmst	exon	12153695	12153873	253.597967	-	0	ID=g9272.t6.exon16;Parent=g9272.t6
HiC_scaffold_18	gmst	CDS	12153695	12153873	253.898221	-	0	ID=g9272.t4.CDS16;Parent=g9272.t4
HiC_scaffold_18	gmst	exon	12153695	12153873	253.898221	-	0	ID=g9272.t4.exon16;Parent=g9272.t4
HiC_scaffold_18	gmst	CDS	12153695	12153873	261.93971	-	0	ID=g9272.t5.CDS16;Parent=g9272.t5
HiC_scaffold_18	gmst	exon	12153695	12153873	261.93971	-	0	ID=g9272.t5.exon16;Parent=g9272.t5
HiC_scaffold_18	AUGUSTUS	intron	12153874	12154592	1.0	-	.	ID=g9272.t1.intron16;Parent=g9272.t1
HiC_scaffold_18	AUGUSTUS	intron	12153874	12154592	1.0	-	.	ID=g9272.t2.intron16;Parent=g9272.t2
HiC_scaffold_18	AUGUSTUS	intron	12153874	12154592	1.0	-	.	ID=g9272.t3.intron16;Parent=g9272.t3
HiC_scaffold_18	gmst	intron	12153874	12154592	253.597967	-	0	ID=g9272.t6.intron16;Parent=g9272.t6
HiC_scaffold_18	gmst	intron	12153874	12154592	253.898221	-	0	ID=g9272.t4.intron16;Parent=g9272.t4
HiC_scaffold_18	gmst	intron	12153874	12154592	261.93971	-	0	ID=g9272.t5.intron16;Parent=g9272.t5
HiC_scaffold_18	AUGUSTUS	exon	12154593	12154755	.	-	.	ID=g9272.t3.exon17;Parent=g9272.t3
HiC_scaffold_18	AUGUSTUS	CDS	12154593	12154755	1.0	-	1	ID=g9272.t3.CDS17;Parent=g9272.t3
HiC_scaffold_18	gmst	CDS	12154593	12154755	253.898221	-	1	ID=g9272.t4.CDS17;Parent=g9272.t4
HiC_scaffold_18	gmst	exon	12154593	12154755	253.898221	-	1	ID=g9272.t4.exon17;Parent=g9272.t4
HiC_scaffold_18	gmst	CDS	12154593	12154755	261.93971	-	1	ID=g9272.t5.CDS17;Parent=g9272.t5
HiC_scaffold_18	gmst	exon	12154593	12154755	261.93971	-	1	ID=g9272.t5.exon17;Parent=g9272.t5
HiC_scaffold_18	AUGUSTUS	exon	12154593	12154782	.	-	.	ID=g9272.t1.exon17;Parent=g9272.t1
HiC_scaffold_18	AUGUSTUS	exon	12154593	12154782	.	-	.	ID=g9272.t2.exon17;Parent=g9272.t2
HiC_scaffold_18	AUGUSTUS	CDS	12154593	12154782	1.0	-	1	ID=g9272.t1.CDS17;Parent=g9272.t1
HiC_scaffold_18	AUGUSTUS	CDS	12154593	12154782	1.0	-	1	ID=g9272.t2.CDS17;Parent=g9272.t2
HiC_scaffold_18	gmst	CDS	12154593	12154782	253.597967	-	1	ID=g9272.t6.CDS17;Parent=g9272.t6
HiC_scaffold_18	gmst	exon	12154593	12154782	253.597967	-	1	ID=g9272.t6.exon17;Parent=g9272.t6
HiC_scaffold_18	AUGUSTUS	intron	12154756	12155830	1.0	-	.	ID=g9272.t3.intron17;Parent=g9272.t3
HiC_scaffold_18	gmst	intron	12154756	12155830	253.898221	-	0	ID=g9272.t4.intron17;Parent=g9272.t4
HiC_scaffold_18	gmst	intron	12154756	12155830	261.93971	-	0	ID=g9272.t5.intron17;Parent=g9272.t5
HiC_scaffold_18	AUGUSTUS	intron	12154783	12155830	1.0	-	.	ID=g9272.t1.intron17;Parent=g9272.t1
HiC_scaffold_18	AUGUSTUS	intron	12154783	12155830	1.0	-	.	ID=g9272.t2.intron17;Parent=g9272.t2
HiC_scaffold_18	gmst	intron	12154783	12155830	253.597967	-	0	ID=g9272.t6.intron17;Parent=g9272.t6
HiC_scaffold_18	AUGUSTUS	exon	12155831	12155989	.	-	.	ID=g9272.t1.exon18;Parent=g9272.t1
HiC_scaffold_18	AUGUSTUS	exon	12155831	12155989	.	-	.	ID=g9272.t2.exon18;Parent=g9272.t2
HiC_scaffold_18	AUGUSTUS	exon	12155831	12155989	.	-	.	ID=g9272.t3.exon18;Parent=g9272.t3
HiC_scaffold_18	AUGUSTUS	CDS	12155831	12155989	1.0	-	1	ID=g9272.t1.CDS18;Parent=g9272.t1
HiC_scaffold_18	AUGUSTUS	CDS	12155831	12155989	1.0	-	1	ID=g9272.t2.CDS18;Parent=g9272.t2
HiC_scaffold_18	AUGUSTUS	CDS	12155831	12155989	1.0	-	1	ID=g9272.t3.CDS18;Parent=g9272.t3
HiC_scaffold_18	gmst	CDS	12155831	12155989	253.597967	-	1	ID=g9272.t6.CDS18;Parent=g9272.t6
HiC_scaffold_18	gmst	exon	12155831	12155989	253.597967	-	1	ID=g9272.t6.exon18;Parent=g9272.t6
HiC_scaffold_18	gmst	CDS	12155831	12155989	253.898221	-	1	ID=g9272.t4.CDS18;Parent=g9272.t4
HiC_scaffold_18	gmst	exon	12155831	12155989	253.898221	-	1	ID=g9272.t4.exon18;Parent=g9272.t4
HiC_scaffold_18	gmst	CDS	12155831	12155989	261.93971	-	1	ID=g9272.t5.CDS18;Parent=g9272.t5
HiC_scaffold_18	gmst	exon	12155831	12155989	261.93971	-	1	ID=g9272.t5.exon18;Parent=g9272.t5
HiC_scaffold_18	AUGUSTUS	intron	12155990	12156076	1.0	-	.	ID=g9272.t1.intron18;Parent=g9272.t1
HiC_scaffold_18	AUGUSTUS	intron	12155990	12156076	1.0	-	.	ID=g9272.t2.intron18;Parent=g9272.t2
HiC_scaffold_18	AUGUSTUS	intron	12155990	12156076	1.0	-	.	ID=g9272.t3.intron18;Parent=g9272.t3
HiC_scaffold_18	gmst	intron	12155990	12156076	253.597967	-	0	ID=g9272.t6.intron18;Parent=g9272.t6
HiC_scaffold_18	gmst	intron	12155990	12156076	253.898221	-	0	ID=g9272.t4.intron18;Parent=g9272.t4
HiC_scaffold_18	gmst	intron	12155990	12156076	261.93971	-	0	ID=g9272.t5.intron18;Parent=g9272.t5
HiC_scaffold_18	AUGUSTUS	exon	12156077	12156234	.	-	.	ID=g9272.t1.exon19;Parent=g9272.t1
HiC_scaffold_18	AUGUSTUS	exon	12156077	12156234	.	-	.	ID=g9272.t2.exon19;Parent=g9272.t2
HiC_scaffold_18	AUGUSTUS	exon	12156077	12156234	.	-	.	ID=g9272.t3.exon19;Parent=g9272.t3
HiC_scaffold_18	AUGUSTUS	CDS	12156077	12156234	1.0	-	0	ID=g9272.t1.CDS19;Parent=g9272.t1
HiC_scaffold_18	AUGUSTUS	CDS	12156077	12156234	1.0	-	0	ID=g9272.t2.CDS19;Parent=g9272.t2
HiC_scaffold_18	AUGUSTUS	CDS	12156077	12156234	1.0	-	0	ID=g9272.t3.CDS19;Parent=g9272.t3
HiC_scaffold_18	gmst	CDS	12156077	12156234	253.597967	-	0	ID=g9272.t6.CDS19;Parent=g9272.t6
HiC_scaffold_18	gmst	exon	12156077	12156234	253.597967	-	0	ID=g9272.t6.exon19;Parent=g9272.t6
HiC_scaffold_18	gmst	CDS	12156077	12156234	253.898221	-	0	ID=g9272.t4.CDS19;Parent=g9272.t4
HiC_scaffold_18	gmst	exon	12156077	12156234	253.898221	-	0	ID=g9272.t4.exon19;Parent=g9272.t4
HiC_scaffold_18	gmst	CDS	12156077	12156234	261.93971	-	0	ID=g9272.t5.CDS19;Parent=g9272.t5
HiC_scaffold_18	gmst	exon	12156077	12156234	261.93971	-	0	ID=g9272.t5.exon19;Parent=g9272.t5
HiC_scaffold_18	AUGUSTUS	intron	12156235	12156432	1.0	-	.	ID=g9272.t1.intron19;Parent=g9272.t1
HiC_scaffold_18	AUGUSTUS	intron	12156235	12156432	1.0	-	.	ID=g9272.t2.intron19;Parent=g9272.t2
HiC_scaffold_18	AUGUSTUS	intron	12156235	12156432	1.0	-	.	ID=g9272.t3.intron19;Parent=g9272.t3
HiC_scaffold_18	gmst	intron	12156235	12156432	261.93971	-	0	ID=g9272.t5.intron19;Parent=g9272.t5
HiC_scaffold_18	gmst	intron	12156235	12158078	253.597967	-	0	ID=g9272.t6.intron19;Parent=g9272.t6
HiC_scaffold_18	gmst	intron	12156235	12158078	253.898221	-	0	ID=g9272.t4.intron19;Parent=g9272.t4
HiC_scaffold_18	AUGUSTUS	exon	12156433	12156858	.	-	.	ID=g9272.t2.exon20;Parent=g9272.t2
HiC_scaffold_18	AUGUSTUS	CDS	12156433	12156858	1.0	-	0	ID=g9272.t2.CDS20;Parent=g9272.t2
HiC_scaffold_18	gmst	CDS	12156433	12156858	261.93971	-	0	ID=g9272.t5.CDS20;Parent=g9272.t5
HiC_scaffold_18	gmst	exon	12156433	12156858	261.93971	-	0	ID=g9272.t5.exon20;Parent=g9272.t5
HiC_scaffold_18	AUGUSTUS	exon	12156433	12156861	.	-	.	ID=g9272.t1.exon20;Parent=g9272.t1
HiC_scaffold_18	AUGUSTUS	exon	12156433	12156861	.	-	.	ID=g9272.t3.exon20;Parent=g9272.t3
HiC_scaffold_18	AUGUSTUS	CDS	12156433	12156861	1.0	-	0	ID=g9272.t1.CDS20;Parent=g9272.t1
HiC_scaffold_18	AUGUSTUS	CDS	12156433	12156861	1.0	-	0	ID=g9272.t3.CDS20;Parent=g9272.t3
HiC_scaffold_18	AUGUSTUS	intron	12156859	12158078	1.0	-	.	ID=g9272.t2.intron20;Parent=g9272.t2
HiC_scaffold_18	gmst	intron	12156859	12158078	261.93971	-	0	ID=g9272.t5.intron20;Parent=g9272.t5
HiC_scaffold_18	AUGUSTUS	intron	12156862	12158078	1.0	-	.	ID=g9272.t1.intron20;Parent=g9272.t1
HiC_scaffold_18	AUGUSTUS	intron	12156862	12158078	1.0	-	.	ID=g9272.t3.intron20;Parent=g9272.t3
HiC_scaffold_18	AUGUSTUS	exon	12158079	12158251	.	-	.	ID=g9272.t1.exon21;Parent=g9272.t1
HiC_scaffold_18	AUGUSTUS	exon	12158079	12158251	.	-	.	ID=g9272.t2.exon21;Parent=g9272.t2
HiC_scaffold_18	AUGUSTUS	exon	12158079	12158251	.	-	.	ID=g9272.t3.exon21;Parent=g9272.t3
HiC_scaffold_18	AUGUSTUS	CDS	12158079	12158251	1.0	-	2	ID=g9272.t1.CDS21;Parent=g9272.t1
HiC_scaffold_18	AUGUSTUS	CDS	12158079	12158251	1.0	-	2	ID=g9272.t2.CDS21;Parent=g9272.t2
HiC_scaffold_18	AUGUSTUS	CDS	12158079	12158251	1.0	-	2	ID=g9272.t3.CDS21;Parent=g9272.t3
HiC_scaffold_18	gmst	CDS	12158079	12158251	253.597967	-	2	ID=g9272.t6.CDS20;Parent=g9272.t6
HiC_scaffold_18	gmst	exon	12158079	12158251	253.597967	-	2	ID=g9272.t6.exon20;Parent=g9272.t6
HiC_scaffold_18	gmst	CDS	12158079	12158251	253.898221	-	2	ID=g9272.t4.CDS20;Parent=g9272.t4
HiC_scaffold_18	gmst	exon	12158079	12158251	253.898221	-	2	ID=g9272.t4.exon20;Parent=g9272.t4
HiC_scaffold_18	gmst	CDS	12158079	12158251	261.93971	-	2	ID=g9272.t5.CDS21;Parent=g9272.t5
HiC_scaffold_18	gmst	exon	12158079	12158251	261.93971	-	2	ID=g9272.t5.exon21;Parent=g9272.t5
HiC_scaffold_18	AUGUSTUS	intron	12158252	12159033	1.0	-	.	ID=g9272.t1.intron21;Parent=g9272.t1
HiC_scaffold_18	AUGUSTUS	intron	12158252	12159033	1.0	-	.	ID=g9272.t2.intron21;Parent=g9272.t2
HiC_scaffold_18	AUGUSTUS	intron	12158252	12159033	1.0	-	.	ID=g9272.t3.intron21;Parent=g9272.t3
HiC_scaffold_18	gmst	intron	12158252	12159033	253.597967	-	0	ID=g9272.t6.intron20;Parent=g9272.t6
HiC_scaffold_18	gmst	intron	12158252	12159033	253.898221	-	0	ID=g9272.t4.intron20;Parent=g9272.t4
HiC_scaffold_18	gmst	intron	12158252	12159033	261.93971	-	0	ID=g9272.t5.intron21;Parent=g9272.t5
HiC_scaffold_18	AUGUSTUS	exon	12159034	12159151	.	-	.	ID=g9272.t1.exon22;Parent=g9272.t1
HiC_scaffold_18	AUGUSTUS	exon	12159034	12159151	.	-	.	ID=g9272.t2.exon22;Parent=g9272.t2
HiC_scaffold_18	AUGUSTUS	exon	12159034	12159151	.	-	.	ID=g9272.t3.exon22;Parent=g9272.t3
HiC_scaffold_18	AUGUSTUS	CDS	12159034	12159151	1.0	-	0	ID=g9272.t1.CDS22;Parent=g9272.t1
HiC_scaffold_18	AUGUSTUS	CDS	12159034	12159151	1.0	-	0	ID=g9272.t2.CDS22;Parent=g9272.t2
HiC_scaffold_18	AUGUSTUS	CDS	12159034	12159151	1.0	-	0	ID=g9272.t3.CDS22;Parent=g9272.t3
HiC_scaffold_18	gmst	CDS	12159034	12159151	253.597967	-	0	ID=g9272.t6.CDS21;Parent=g9272.t6
HiC_scaffold_18	gmst	exon	12159034	12159151	253.597967	-	0	ID=g9272.t6.exon21;Parent=g9272.t6
HiC_scaffold_18	gmst	CDS	12159034	12159151	253.898221	-	0	ID=g9272.t4.CDS21;Parent=g9272.t4
HiC_scaffold_18	gmst	exon	12159034	12159151	253.898221	-	0	ID=g9272.t4.exon21;Parent=g9272.t4
HiC_scaffold_18	gmst	CDS	12159034	12159151	261.93971	-	0	ID=g9272.t5.CDS22;Parent=g9272.t5
HiC_scaffold_18	gmst	exon	12159034	12159151	261.93971	-	0	ID=g9272.t5.exon22;Parent=g9272.t5
HiC_scaffold_18	AUGUSTUS	intron	12159152	12160213	1.0	-	.	ID=g9272.t1.intron22;Parent=g9272.t1
HiC_scaffold_18	AUGUSTUS	intron	12159152	12160213	1.0	-	.	ID=g9272.t2.intron22;Parent=g9272.t2
HiC_scaffold_18	AUGUSTUS	intron	12159152	12160213	1.0	-	.	ID=g9272.t3.intron22;Parent=g9272.t3
HiC_scaffold_18	gmst	intron	12159152	12160213	253.597967	-	0	ID=g9272.t6.intron21;Parent=g9272.t6
HiC_scaffold_18	gmst	intron	12159152	12160213	253.898221	-	0	ID=g9272.t4.intron21;Parent=g9272.t4
HiC_scaffold_18	gmst	intron	12159152	12160213	261.93971	-	0	ID=g9272.t5.intron22;Parent=g9272.t5
HiC_scaffold_18	AUGUSTUS	exon	12160214	12160440	.	-	.	ID=g9272.t1.exon23;Parent=g9272.t1
HiC_scaffold_18	AUGUSTUS	exon	12160214	12160440	.	-	.	ID=g9272.t2.exon23;Parent=g9272.t2
HiC_scaffold_18	AUGUSTUS	exon	12160214	12160440	.	-	.	ID=g9272.t3.exon23;Parent=g9272.t3
HiC_scaffold_18	AUGUSTUS	CDS	12160214	12160440	1.0	-	2	ID=g9272.t1.CDS23;Parent=g9272.t1
HiC_scaffold_18	AUGUSTUS	CDS	12160214	12160440	1.0	-	2	ID=g9272.t2.CDS23;Parent=g9272.t2
HiC_scaffold_18	AUGUSTUS	CDS	12160214	12160440	1.0	-	2	ID=g9272.t3.CDS23;Parent=g9272.t3
HiC_scaffold_18	gmst	CDS	12160214	12160440	253.597967	-	2	ID=g9272.t6.CDS22;Parent=g9272.t6
HiC_scaffold_18	gmst	exon	12160214	12160440	253.597967	-	2	ID=g9272.t6.exon22;Parent=g9272.t6
HiC_scaffold_18	gmst	CDS	12160214	12160440	253.898221	-	2	ID=g9272.t4.CDS22;Parent=g9272.t4
HiC_scaffold_18	gmst	exon	12160214	12160440	253.898221	-	2	ID=g9272.t4.exon22;Parent=g9272.t4
HiC_scaffold_18	gmst	CDS	12160214	12160440	261.93971	-	2	ID=g9272.t5.CDS23;Parent=g9272.t5
HiC_scaffold_18	gmst	exon	12160214	12160440	261.93971	-	2	ID=g9272.t5.exon23;Parent=g9272.t5
HiC_scaffold_18	AUGUSTUS	intron	12160441	12161363	1.0	-	.	ID=g9272.t1.intron23;Parent=g9272.t1
HiC_scaffold_18	AUGUSTUS	intron	12160441	12161363	1.0	-	.	ID=g9272.t2.intron23;Parent=g9272.t2
HiC_scaffold_18	AUGUSTUS	intron	12160441	12161363	1.0	-	.	ID=g9272.t3.intron23;Parent=g9272.t3
HiC_scaffold_18	gmst	intron	12160441	12161363	253.597967	-	0	ID=g9272.t6.intron22;Parent=g9272.t6
HiC_scaffold_18	gmst	intron	12160441	12161363	253.898221	-	0	ID=g9272.t4.intron22;Parent=g9272.t4
HiC_scaffold_18	gmst	intron	12160441	12161363	261.93971	-	0	ID=g9272.t5.intron23;Parent=g9272.t5
HiC_scaffold_18	AUGUSTUS	exon	12161364	12161538	.	-	.	ID=g9272.t1.exon24;Parent=g9272.t1
HiC_scaffold_18	AUGUSTUS	exon	12161364	12161538	.	-	.	ID=g9272.t2.exon24;Parent=g9272.t2
HiC_scaffold_18	AUGUSTUS	exon	12161364	12161538	.	-	.	ID=g9272.t3.exon24;Parent=g9272.t3
HiC_scaffold_18	AUGUSTUS	CDS	12161364	12161538	1.0	-	0	ID=g9272.t1.CDS24;Parent=g9272.t1
HiC_scaffold_18	AUGUSTUS	CDS	12161364	12161538	1.0	-	0	ID=g9272.t2.CDS24;Parent=g9272.t2
HiC_scaffold_18	AUGUSTUS	CDS	12161364	12161538	1.0	-	0	ID=g9272.t3.CDS24;Parent=g9272.t3
HiC_scaffold_18	gmst	CDS	12161364	12161538	253.597967	-	0	ID=g9272.t6.CDS23;Parent=g9272.t6
HiC_scaffold_18	gmst	exon	12161364	12161538	253.597967	-	0	ID=g9272.t6.exon23;Parent=g9272.t6
HiC_scaffold_18	gmst	CDS	12161364	12161538	253.898221	-	0	ID=g9272.t4.CDS23;Parent=g9272.t4
HiC_scaffold_18	gmst	exon	12161364	12161538	253.898221	-	0	ID=g9272.t4.exon23;Parent=g9272.t4
HiC_scaffold_18	gmst	CDS	12161364	12161538	261.93971	-	0	ID=g9272.t5.CDS24;Parent=g9272.t5
HiC_scaffold_18	gmst	exon	12161364	12161538	261.93971	-	0	ID=g9272.t5.exon24;Parent=g9272.t5
HiC_scaffold_18	AUGUSTUS	intron	12161539	12162283	1.0	-	.	ID=g9272.t1.intron24;Parent=g9272.t1
HiC_scaffold_18	AUGUSTUS	intron	12161539	12162283	1.0	-	.	ID=g9272.t2.intron24;Parent=g9272.t2
HiC_scaffold_18	AUGUSTUS	intron	12161539	12162283	1.0	-	.	ID=g9272.t3.intron24;Parent=g9272.t3
HiC_scaffold_18	gmst	intron	12161539	12162283	253.597967	-	0	ID=g9272.t6.intron23;Parent=g9272.t6
HiC_scaffold_18	gmst	intron	12161539	12162283	253.898221	-	0	ID=g9272.t4.intron23;Parent=g9272.t4
HiC_scaffold_18	gmst	intron	12161539	12162283	261.93971	-	0	ID=g9272.t5.intron24;Parent=g9272.t5
HiC_scaffold_18	AUGUSTUS	exon	12162284	12162973	.	-	.	ID=g9272.t1.exon25;Parent=g9272.t1
HiC_scaffold_18	AUGUSTUS	exon	12162284	12162973	.	-	.	ID=g9272.t2.exon25;Parent=g9272.t2
HiC_scaffold_18	AUGUSTUS	exon	12162284	12162973	.	-	.	ID=g9272.t3.exon25;Parent=g9272.t3
HiC_scaffold_18	AUGUSTUS	CDS	12162284	12162973	0.99	-	0	ID=g9272.t3.CDS25;Parent=g9272.t3
HiC_scaffold_18	AUGUSTUS	CDS	12162284	12162973	1.0	-	0	ID=g9272.t1.CDS25;Parent=g9272.t1
HiC_scaffold_18	AUGUSTUS	CDS	12162284	12162973	1.0	-	0	ID=g9272.t2.CDS25;Parent=g9272.t2
HiC_scaffold_18	gmst	CDS	12162284	12162973	253.597967	-	0	ID=g9272.t6.CDS24;Parent=g9272.t6
HiC_scaffold_18	gmst	exon	12162284	12162973	253.597967	-	0	ID=g9272.t6.exon24;Parent=g9272.t6
HiC_scaffold_18	gmst	CDS	12162284	12162973	253.898221	-	0	ID=g9272.t4.CDS24;Parent=g9272.t4
HiC_scaffold_18	gmst	exon	12162284	12162973	253.898221	-	0	ID=g9272.t4.exon24;Parent=g9272.t4
HiC_scaffold_18	gmst	CDS	12162284	12162973	261.93971	-	0	ID=g9272.t5.CDS25;Parent=g9272.t5
HiC_scaffold_18	gmst	exon	12162284	12162973	261.93971	-	0	ID=g9272.t5.exon25;Parent=g9272.t5
HiC_scaffold_18	AUGUSTUS	intron	12162974	12165162	1.0	-	.	ID=g9272.t1.intron25;Parent=g9272.t1
HiC_scaffold_18	AUGUSTUS	intron	12162974	12165162	1.0	-	.	ID=g9272.t2.intron25;Parent=g9272.t2
HiC_scaffold_18	AUGUSTUS	intron	12162974	12165162	1.0	-	.	ID=g9272.t3.intron25;Parent=g9272.t3
HiC_scaffold_18	gmst	intron	12162974	12165162	253.597967	-	0	ID=g9272.t6.intron24;Parent=g9272.t6
HiC_scaffold_18	gmst	intron	12162974	12165162	253.898221	-	0	ID=g9272.t4.intron24;Parent=g9272.t4
HiC_scaffold_18	gmst	intron	12162974	12165162	261.93971	-	0	ID=g9272.t5.intron25;Parent=g9272.t5
HiC_scaffold_18	AUGUSTUS	exon	12165163	12165306	.	-	.	ID=g9272.t1.exon26;Parent=g9272.t1
HiC_scaffold_18	AUGUSTUS	exon	12165163	12165306	.	-	.	ID=g9272.t2.exon26;Parent=g9272.t2
HiC_scaffold_18	AUGUSTUS	exon	12165163	12165306	.	-	.	ID=g9272.t3.exon26;Parent=g9272.t3
HiC_scaffold_18	AUGUSTUS	CDS	12165163	12165306	1.0	-	0	ID=g9272.t1.CDS26;Parent=g9272.t1
HiC_scaffold_18	AUGUSTUS	CDS	12165163	12165306	1.0	-	0	ID=g9272.t2.CDS26;Parent=g9272.t2
HiC_scaffold_18	AUGUSTUS	CDS	12165163	12165306	1.0	-	0	ID=g9272.t3.CDS26;Parent=g9272.t3
HiC_scaffold_18	gmst	CDS	12165163	12165306	253.597967	-	0	ID=g9272.t6.CDS25;Parent=g9272.t6
HiC_scaffold_18	gmst	exon	12165163	12165306	253.597967	-	0	ID=g9272.t6.exon25;Parent=g9272.t6
HiC_scaffold_18	gmst	CDS	12165163	12165306	253.898221	-	0	ID=g9272.t4.CDS25;Parent=g9272.t4
HiC_scaffold_18	gmst	exon	12165163	12165306	253.898221	-	0	ID=g9272.t4.exon25;Parent=g9272.t4
HiC_scaffold_18	gmst	CDS	12165163	12165306	261.93971	-	0	ID=g9272.t5.CDS26;Parent=g9272.t5
HiC_scaffold_18	gmst	exon	12165163	12165306	261.93971	-	0	ID=g9272.t5.exon26;Parent=g9272.t5
HiC_scaffold_18	AUGUSTUS	start_codon	12165304	12165306	.	-	0	ID=g9272.t1.start1;Parent=g9272.t1
HiC_scaffold_18	AUGUSTUS	start_codon	12165304	12165306	.	-	0	ID=g9272.t2.start1;Parent=g9272.t2
HiC_scaffold_18	AUGUSTUS	start_codon	12165304	12165306	.	-	0	ID=g9272.t3.start1;Parent=g9272.t3
HiC_scaffold_18	gmst	start_codon	12165304	12165306	253.597967	-	0	ID=g9272.t6.start1;Parent=g9272.t6
HiC_scaffold_18	gmst	start_codon	12165304	12165306	253.898221	-	0	ID=g9272.t4.start1;Parent=g9272.t4
HiC_scaffold_18	gmst	start_codon	12165304	12165306	261.93971	-	0	ID=g9272.t5.start1;Parent=g9272.t5
HiC_scaffold_18	AUGUSTUS	start_codon	12181957	12181959	.	+	0	ID=g9273.t1.start1;Parent=g9273.t1
HiC_scaffold_18	gmst	start_codon	12181957	12181959	81.801895	+	0	ID=g9273.t2.start1;Parent=g9273.t2
HiC_scaffold_18	AUGUSTUS	exon	12181957	12182039	.	+	.	ID=g9273.t1.exon1;Parent=g9273.t1
HiC_scaffold_18	AUGUSTUS	CDS	12181957	12182039	1.0	+	0	ID=g9273.t1.CDS1;Parent=g9273.t1
HiC_scaffold_18	gmst	CDS	12181957	12182039	81.801895	+	0	ID=g9273.t2.CDS1;Parent=g9273.t2
HiC_scaffold_18	gmst	exon	12181957	12182039	81.801895	+	0	ID=g9273.t2.exon1;Parent=g9273.t2
HiC_scaffold_18	gmst	mRNA	12181957	12204343	.	+	.	ID=g9273.t2;Parent=g9273;em_target=9668.ENSMPUP00000014187;em_score=658.1;em_evalue=6.5e-201;em_tcov=.;em_OGs=KOG1853@1|root,KOG1853@2759|Eukaryota,38DN4@33154|Opisthokonta,3BD6A@33208|Metazoa,3CRJH@33213|Bilateria,489J1@7711|Chordata,491NM@7742|Vertebrata,3J5ES@40674|Mammalia,3ERIK@33554|Carnivora;em_COG_cat=Z;em_desc=nudE neurodevelopment protein 1;em_max_annot_lvl=33208|Metazoa;em_Preferred_name=NDE1;em_KEGG_ko=ko:K16738,ko:K16739;em_BRITE=ko00000,ko03036;em_PFAMs=NUDE_C;em_GOs=GO:0000003,GO:0000070,GO:0000086,GO:0000132,GO:0000226,GO:0000278,GO:0000280,GO:0000775,GO:0000776,GO:0000777,GO:0000779,GO:0000793,GO:0000819,GO:0000902,GO:0000904,GO:0000922,GO:0001667,GO:0001709,GO:0001764,GO:0002064,GO:0002065,GO:0002066,GO:0003006,GO:0003674,GO:0005488,GO:0005515,GO:0005575,GO:0005622,GO:0005623,GO:0005634,GO:0005635,GO:0005694,GO:0005737,GO:0005813,GO:0005815,GO:0005819,GO:0005829,GO:0005856,GO:0005871,GO:0005875,GO:0005886,GO:0006810,GO:0006928,GO:0006996,GO:0007010,GO:0007017,GO:0007018,GO:0007020,GO:0007049,GO:0007051,GO:0007052,GO:0007059,GO:0007060,GO:0007080,GO:0007098,GO:0007100,GO:0007140,GO:0007163,GO:0007275,GO:0007276,GO:0007281,GO:0007292,GO:0007293,GO:0007294,GO:0007297,GO:0007298,GO:0007346,GO:0007399,GO:0007405,GO:0007409,GO:0007417,GO:0007420,GO:0008017,GO:0008092,GO:0008150,GO:0008283,GO:0009653,GO:0009888,GO:0009987,GO:0009994,GO:0010389,GO:0010564,GO:0010631,GO:0010720,GO:0010769,GO:0010770,GO:0010970,GO:0010975,GO:0010976,GO:0012505,GO:0015630,GO:0015631,GO:0016020,GO:0016043,GO:0016358,GO:0016477,GO:0019904,GO:0019953,GO:0021537,GO:0021543,GO:0021987,GO:0022008,GO:0022402,GO:0022406,GO:0022412,GO:0022414,GO:0022603,GO:0022604,GO:0022607,GO:0030010,GO:0030030,GO:0030031,GO:0030154,GO:0030182,GO:0030424,GO:0030425,GO:0030705,GO:0030706,GO:0030707,GO:0030716,GO:0030855,GO:0030900,GO:0030951,GO:0030952,GO:0031023,GO:0031109,GO:0031175,GO:0031344,GO:0031346,GO:0031616,GO:0031967,GO:0031975,GO:0032153,GO:0032154,GO:0032155,GO:0032501,GO:0032502,GO:0032504,GO:0032989,GO:0032990,GO:0032991,GO:0034622,GO:0036477,GO:0040001,GO:0040011,GO:0042802,GO:0042995,GO:0043005,GO:0043226,GO:0043227,GO:0043228,GO:0043229,GO:0043231,GO:0043232,GO:0043933,GO:0044085,GO:0044422,GO:0044424,GO:0044425,GO:0044427,GO:0044428,GO:0044430,GO:0044444,GO:0044446,GO:0044459,GO:0044463,GO:0044464,GO:0044703,GO:0044770,GO:0044772,GO:0044782,GO:0044839,GO:0045132,GO:0045165,GO:0045202,GO:0045595,GO:0045597,GO:0045664,GO:0045666,GO:0046785,GO:0046907,GO:0047496,GO:0048232,GO:0048285,GO:0048468,GO:0048477,GO:0048513,GO:0048518,GO:0048522,GO:0048609,GO:0048646,GO:0048666,GO:0048667,GO:0048699,GO:0048731,GO:0048812,GO:0048813,GO:0048814,GO:0048856,GO:0048858,GO:0048869,GO:0048870,GO:0050000,GO:0050767,GO:0050769,GO:0050773,GO:0050775,GO:0050789,GO:0050793,GO:0050794,GO:0051094,GO:0051128,GO:0051130,GO:0051179,GO:0051234,GO:0051239,GO:0051240,GO:0051258,GO:0051276,GO:0051293,GO:0051294,GO:0051298,GO:0051299,GO:0051303,GO:0051310,GO:0051321,GO:0051640,GO:0051641,GO:0051642,GO:0051647,GO:0051648,GO:0051649,GO:0051650,GO:0051653,GO:0051656,GO:0051674,GO:0051704,GO:0051726,GO:0051960,GO:0051962,GO:0060271,GO:0060284,GO:0060322,GO:0060429,GO:0061351,GO:0061564,GO:0061842,GO:0065003,GO:0065007,GO:0070732,GO:0070925,GO:0071840,GO:0071944,GO:0072089,GO:0072384,GO:0090130,GO:0090132,GO:0097435,GO:0097447,GO:0097458,GO:0097711,GO:0098590,GO:0098687,GO:0098813,GO:0099111,GO:0099518,GO:0120025,GO:0120031,GO:0120035,GO:0120036,GO:0120038,GO:0120039,GO:0140013,GO:0140014,GO:0140056,GO:1900006,GO:1901987,GO:1901990,GO:1902749,GO:1902850,GO:1903046,GO:1903047,GO:2000026
HiC_scaffold_18	AUGUSTUS	gene	12181957	12204556	.	+	.	ID=g9273
HiC_scaffold_18	AUGUSTUS	mRNA	12181957	12204556	1.0	+	.	ID=g9273.t1;Parent=g9273;em_target=9713.XP_006728711.1;em_score=719.4;em_evalue=2e-219;em_tcov=.;em_OGs=KOG1853@1|root,KOG1853@2759|Eukaryota,38DN4@33154|Opisthokonta,3BD6A@33208|Metazoa,3CRJH@33213|Bilateria,489J1@7711|Chordata,491NM@7742|Vertebrata,3J5ES@40674|Mammalia,3ERIK@33554|Carnivora;em_COG_cat=Z;em_desc=nudE neurodevelopment protein 1;em_max_annot_lvl=33208|Metazoa;em_Preferred_name=NDE1;em_KEGG_ko=ko:K16738,ko:K16739;em_BRITE=ko00000,ko03036;em_PFAMs=NUDE_C;em_GOs=GO:0000003,GO:0000070,GO:0000086,GO:0000132,GO:0000226,GO:0000278,GO:0000280,GO:0000775,GO:0000776,GO:0000777,GO:0000779,GO:0000793,GO:0000819,GO:0000902,GO:0000904,GO:0000922,GO:0001667,GO:0001709,GO:0001764,GO:0002064,GO:0002065,GO:0002066,GO:0003006,GO:0003674,GO:0005488,GO:0005515,GO:0005575,GO:0005622,GO:0005623,GO:0005634,GO:0005635,GO:0005694,GO:0005737,GO:0005813,GO:0005815,GO:0005819,GO:0005829,GO:0005856,GO:0005871,GO:0005875,GO:0005886,GO:0006810,GO:0006928,GO:0006996,GO:0007010,GO:0007017,GO:0007018,GO:0007020,GO:0007049,GO:0007051,GO:0007052,GO:0007059,GO:0007060,GO:0007080,GO:0007098,GO:0007100,GO:0007140,GO:0007163,GO:0007275,GO:0007276,GO:0007281,GO:0007292,GO:0007293,GO:0007294,GO:0007297,GO:0007298,GO:0007346,GO:0007399,GO:0007405,GO:0007409,GO:0007417,GO:0007420,GO:0008017,GO:0008092,GO:0008150,GO:0008283,GO:0009653,GO:0009888,GO:0009987,GO:0009994,GO:0010389,GO:0010564,GO:0010631,GO:0010720,GO:0010769,GO:0010770,GO:0010970,GO:0010975,GO:0010976,GO:0012505,GO:0015630,GO:0015631,GO:0016020,GO:0016043,GO:0016358,GO:0016477,GO:0019904,GO:0019953,GO:0021537,GO:0021543,GO:0021987,GO:0022008,GO:0022402,GO:0022406,GO:0022412,GO:0022414,GO:0022603,GO:0022604,GO:0022607,GO:0030010,GO:0030030,GO:0030031,GO:0030154,GO:0030182,GO:0030424,GO:0030425,GO:0030705,GO:0030706,GO:0030707,GO:0030716,GO:0030855,GO:0030900,GO:0030951,GO:0030952,GO:0031023,GO:0031109,GO:0031175,GO:0031344,GO:0031346,GO:0031616,GO:0031967,GO:0031975,GO:0032153,GO:0032154,GO:0032155,GO:0032501,GO:0032502,GO:0032504,GO:0032989,GO:0032990,GO:0032991,GO:0034622,GO:0036477,GO:0040001,GO:0040011,GO:0042802,GO:0042995,GO:0043005,GO:0043226,GO:0043227,GO:0043228,GO:0043229,GO:0043231,GO:0043232,GO:0043933,GO:0044085,GO:0044422,GO:0044424,GO:0044425,GO:0044427,GO:0044428,GO:0044430,GO:0044444,GO:0044446,GO:0044459,GO:0044463,GO:0044464,GO:0044703,GO:0044770,GO:0044772,GO:0044782,GO:0044839,GO:0045132,GO:0045165,GO:0045202,GO:0045595,GO:0045597,GO:0045664,GO:0045666,GO:0046785,GO:0046907,GO:0047496,GO:0048232,GO:0048285,GO:0048468,GO:0048477,GO:0048513,GO:0048518,GO:0048522,GO:0048609,GO:0048646,GO:0048666,GO:0048667,GO:0048699,GO:0048731,GO:0048812,GO:0048813,GO:0048814,GO:0048856,GO:0048858,GO:0048869,GO:0048870,GO:0050000,GO:0050767,GO:0050769,GO:0050773,GO:0050775,GO:0050789,GO:0050793,GO:0050794,GO:0051094,GO:0051128,GO:0051130,GO:0051179,GO:0051234,GO:0051239,GO:0051240,GO:0051258,GO:0051276,GO:0051293,GO:0051294,GO:0051298,GO:0051299,GO:0051303,GO:0051310,GO:0051321,GO:0051640,GO:0051641,GO:0051642,GO:0051647,GO:0051648,GO:0051649,GO:0051650,GO:0051653,GO:0051656,GO:0051674,GO:0051704,GO:0051726,GO:0051960,GO:0051962,GO:0060271,GO:0060284,GO:0060322,GO:0060429,GO:0061351,GO:0061564,GO:0061842,GO:0065003,GO:0065007,GO:0070732,GO:0070925,GO:0071840,GO:0071944,GO:0072089,GO:0072384,GO:0090130,GO:0090132,GO:0097435,GO:0097447,GO:0097458,GO:0097711,GO:0098590,GO:0098687,GO:0098813,GO:0099111,GO:0099518,GO:0120025,GO:0120031,GO:0120035,GO:0120036,GO:0120038,GO:0120039,GO:0140013,GO:0140014,GO:0140056,GO:1900006,GO:1901987,GO:1901990,GO:1902749,GO:1902850,GO:1903046,GO:1903047,GO:2000026
HiC_scaffold_18	AUGUSTUS	intron	12182040	12183486	1.0	+	.	ID=g9273.t1.intron1;Parent=g9273.t1
HiC_scaffold_18	gmst	intron	12182040	12183486	81.801895	+	0	ID=g9273.t2.intron1;Parent=g9273.t2
HiC_scaffold_18	AUGUSTUS	exon	12183487	12183640	.	+	.	ID=g9273.t1.exon2;Parent=g9273.t1
HiC_scaffold_18	AUGUSTUS	CDS	12183487	12183640	1.0	+	1	ID=g9273.t1.CDS2;Parent=g9273.t1
HiC_scaffold_18	gmst	CDS	12183487	12183640	81.801895	+	1	ID=g9273.t2.CDS2;Parent=g9273.t2
HiC_scaffold_18	gmst	exon	12183487	12183640	81.801895	+	1	ID=g9273.t2.exon2;Parent=g9273.t2
HiC_scaffold_18	AUGUSTUS	intron	12183641	12188483	1.0	+	.	ID=g9273.t1.intron2;Parent=g9273.t1
HiC_scaffold_18	gmst	intron	12183641	12188483	81.801895	+	0	ID=g9273.t2.intron2;Parent=g9273.t2
HiC_scaffold_18	AUGUSTUS	exon	12188484	12188632	.	+	.	ID=g9273.t1.exon3;Parent=g9273.t1
HiC_scaffold_18	AUGUSTUS	CDS	12188484	12188632	1.0	+	0	ID=g9273.t1.CDS3;Parent=g9273.t1
HiC_scaffold_18	gmst	CDS	12188484	12188632	81.801895	+	0	ID=g9273.t2.CDS3;Parent=g9273.t2
HiC_scaffold_18	gmst	exon	12188484	12188632	81.801895	+	0	ID=g9273.t2.exon3;Parent=g9273.t2
HiC_scaffold_18	AUGUSTUS	intron	12188633	12198816	1.0	+	.	ID=g9273.t1.intron3;Parent=g9273.t1
HiC_scaffold_18	gmst	intron	12188633	12198816	81.801895	+	0	ID=g9273.t2.intron3;Parent=g9273.t2
HiC_scaffold_18	AUGUSTUS	exon	12198817	12198953	.	+	.	ID=g9273.t1.exon4;Parent=g9273.t1
HiC_scaffold_18	AUGUSTUS	CDS	12198817	12198953	1.0	+	1	ID=g9273.t1.CDS4;Parent=g9273.t1
HiC_scaffold_18	gmst	CDS	12198817	12198953	81.801895	+	1	ID=g9273.t2.CDS4;Parent=g9273.t2
HiC_scaffold_18	gmst	exon	12198817	12198953	81.801895	+	1	ID=g9273.t2.exon4;Parent=g9273.t2
HiC_scaffold_18	AUGUSTUS	intron	12198954	12200727	1.0	+	.	ID=g9273.t1.intron4;Parent=g9273.t1
HiC_scaffold_18	gmst	intron	12198954	12200727	81.801895	+	0	ID=g9273.t2.intron4;Parent=g9273.t2
HiC_scaffold_18	AUGUSTUS	exon	12200728	12200907	.	+	.	ID=g9273.t1.exon5;Parent=g9273.t1
HiC_scaffold_18	AUGUSTUS	CDS	12200728	12200907	1.0	+	2	ID=g9273.t1.CDS5;Parent=g9273.t1
HiC_scaffold_18	gmst	CDS	12200728	12200907	81.801895	+	2	ID=g9273.t2.CDS5;Parent=g9273.t2
HiC_scaffold_18	gmst	exon	12200728	12200907	81.801895	+	2	ID=g9273.t2.exon5;Parent=g9273.t2
HiC_scaffold_18	AUGUSTUS	intron	12200908	12201943	1.0	+	.	ID=g9273.t1.intron5;Parent=g9273.t1
HiC_scaffold_18	gmst	intron	12200908	12201943	81.801895	+	0	ID=g9273.t2.intron5;Parent=g9273.t2
HiC_scaffold_18	AUGUSTUS	exon	12201944	12202035	.	+	.	ID=g9273.t1.exon6;Parent=g9273.t1
HiC_scaffold_18	AUGUSTUS	CDS	12201944	12202035	1.0	+	2	ID=g9273.t1.CDS6;Parent=g9273.t1
HiC_scaffold_18	gmst	CDS	12201944	12202035	81.801895	+	2	ID=g9273.t2.CDS6;Parent=g9273.t2
HiC_scaffold_18	gmst	exon	12201944	12202035	81.801895	+	2	ID=g9273.t2.exon6;Parent=g9273.t2
HiC_scaffold_18	AUGUSTUS	intron	12202036	12203493	1.0	+	.	ID=g9273.t1.intron6;Parent=g9273.t1
HiC_scaffold_18	gmst	intron	12202036	12203493	81.801895	+	0	ID=g9273.t2.intron6;Parent=g9273.t2
HiC_scaffold_18	AUGUSTUS	exon	12203494	12203645	.	+	.	ID=g9273.t1.exon7;Parent=g9273.t1
HiC_scaffold_18	AUGUSTUS	CDS	12203494	12203645	1.0	+	0	ID=g9273.t1.CDS7;Parent=g9273.t1
HiC_scaffold_18	gmst	CDS	12203494	12203645	81.801895	+	0	ID=g9273.t2.CDS7;Parent=g9273.t2
HiC_scaffold_18	gmst	exon	12203494	12203645	81.801895	+	0	ID=g9273.t2.exon7;Parent=g9273.t2
HiC_scaffold_18	gmst	intron	12203646	12204330	81.801895	+	0	ID=g9273.t2.intron7;Parent=g9273.t2
HiC_scaffold_18	AUGUSTUS	intron	12203646	12204462	1.0	+	.	ID=g9273.t1.intron7;Parent=g9273.t1
HiC_scaffold_18	gmst	CDS	12204331	12204343	81.801895	+	1	ID=g9273.t2.CDS8;Parent=g9273.t2
HiC_scaffold_18	gmst	exon	12204331	12204343	81.801895	+	1	ID=g9273.t2.exon8;Parent=g9273.t2
HiC_scaffold_18	gmst	stop_codon	12204341	12204343	81.801895	+	0	ID=g9273.t2.stop1;Parent=g9273.t2
HiC_scaffold_18	AUGUSTUS	exon	12204463	12204556	.	+	.	ID=g9273.t1.exon8;Parent=g9273.t1
HiC_scaffold_18	AUGUSTUS	CDS	12204463	12204556	1.0	+	1	ID=g9273.t1.CDS8;Parent=g9273.t1
HiC_scaffold_18	AUGUSTUS	stop_codon	12204554	12204556	.	+	0	ID=g9273.t1.stop1;Parent=g9273.t1
HiC_scaffold_18	AUGUSTUS	stop_codon	12206963	12206965	.	-	0	ID=g9274.t1.stop1;Parent=g9274.t1
HiC_scaffold_18	AUGUSTUS	stop_codon	12206963	12206965	.	-	0	ID=g9274.t2.stop1;Parent=g9274.t2
HiC_scaffold_18	AUGUSTUS	exon	12206963	12207095	.	-	.	ID=g9274.t1.exon1;Parent=g9274.t1
HiC_scaffold_18	AUGUSTUS	exon	12206963	12207095	.	-	.	ID=g9274.t2.exon1;Parent=g9274.t2
HiC_scaffold_18	AUGUSTUS	CDS	12206963	12207095	1.0	-	1	ID=g9274.t1.CDS1;Parent=g9274.t1
HiC_scaffold_18	AUGUSTUS	CDS	12206963	12207095	1.0	-	1	ID=g9274.t2.CDS1;Parent=g9274.t2
HiC_scaffold_18	AUGUSTUS	gene	12206963	12297720	.	-	.	ID=g9274
HiC_scaffold_18	AUGUSTUS	mRNA	12206963	12297720	1.0	-	.	ID=g9274.t1;Parent=g9274;em_target=9707.XP_004408991.1;em_score=4129.0;em_evalue=0.0;em_tcov=.;em_OGs=COG5022@1|root,KOG0161@2759|Eukaryota,38CVC@33154|Opisthokonta,3BBPR@33208|Metazoa,3CSM1@33213|Bilateria,48BDX@7711|Chordata,497J1@7742|Vertebrata,3J4EA@40674|Mammalia,3EU9I@33554|Carnivora;em_COG_cat=Z;em_desc=Belongs to the TRAFAC class myosin-kinesin ATPase superfamily. Myosin family;em_max_annot_lvl=33208|Metazoa;em_Preferred_name=MYH11;em_KEGG_ko=ko:K10352,ko:K17751,ko:K18669;em_KEGG_Pathway=ko04111,ko04260,ko04261,ko04530,ko05416,map04111,map04260,map04261,map04530,map05416;em_BRITE=ko00000,ko00001,ko01000,ko01001,ko04147,ko04812;em_PFAMs=IQ,Myosin_N,Myosin_head,Myosin_tail_1;em_GOs=GO:0000003,GO:0000146,GO:0000166,GO:0000278,GO:0000281,GO:0000287,GO:0000910,GO:0001654,GO:0001655,GO:0001667,GO:0001700,GO:0001725,GO:0001736,GO:0001738,GO:0001745,GO:0001894,GO:0002009,GO:0002064,GO:0002065,GO:0002066,GO:0002165,GO:0003002,GO:0003006,GO:0003008,GO:0003012,GO:0003674,GO:0003774,GO:0003779,GO:0003824,GO:0005198,GO:0005488,GO:0005515,GO:0005524,GO:0005575,GO:0005622,GO:0005623,GO:0005737,GO:0005826,GO:0005829,GO:0005856,GO:0005859,GO:0005886,GO:0005903,GO:0005911,GO:0005938,GO:0006928,GO:0006936,GO:0006939,GO:0006950,GO:0006996,GO:0007010,GO:0007049,GO:0007163,GO:0007164,GO:0007275,GO:0007276,GO:0007281,GO:0007292,GO:0007297,GO:0007298,GO:0007386,GO:0007389,GO:0007391,GO:0007392,GO:0007395,GO:0007399,GO:0007405,GO:0007423,GO:0007424,GO:0007431,GO:0007435,GO:0007442,GO:0007443,GO:0007444,GO:0007455,GO:0007472,GO:0007476,GO:0007494,GO:0007496,GO:0007507,GO:0007552,GO:0007560,GO:0008092,GO:0008104,GO:0008144,GO:0008150,GO:0008258,GO:0008283,GO:0008307,GO:0008356,GO:0008544,GO:0009605,GO:0009611,GO:0009612,GO:0009628,GO:0009653,GO:0009790,GO:0009791,GO:0009792,GO:0009798,GO:0009886,GO:0009887,GO:0009888,GO:0009913,GO:0009952,GO:0009987,GO:0010631,GO:0010830,GO:0010927,GO:0014706,GO:0014866,GO:0015629,GO:0016020,GO:0016043,GO:0016318,GO:0016331,GO:0016459,GO:0016460,GO:0016461,GO:0016462,GO:0016477,GO:0016787,GO:0016817,GO:0016818,GO:0016887,GO:0017022,GO:0017076,GO:0017111,GO:0017145,GO:0019953,GO:0022008,GO:0022402,GO:0022412,GO:0022414,GO:0022603,GO:0022607,GO:0022612,GO:0030010,GO:0030016,GO:0030017,GO:0030018,GO:0030029,GO:0030030,GO:0030036,GO:0030054,GO:0030154,GO:0030182,GO:0030198,GO:0030239,GO:0030241,GO:0030485,GO:0030554,GO:0030707,GO:0030855,GO:0030863,GO:0030864,GO:0030898,GO:0031032,GO:0031033,GO:0031034,GO:0031036,GO:0031038,GO:0031252,GO:0031674,GO:0032027,GO:0032153,GO:0032154,GO:0032155,GO:0032432,GO:0032501,GO:0032502,GO:0032504,GO:0032507,GO:0032553,GO:0032555,GO:0032559,GO:0032989,GO:0032991,GO:0033036,GO:0034613,GO:0034622,GO:0035017,GO:0035026,GO:0035051,GO:0035107,GO:0035114,GO:0035120,GO:0035150,GO:0035151,GO:0035152,GO:0035159,GO:0035214,GO:0035220,GO:0035239,GO:0035272,GO:0035277,GO:0035295,GO:0035315,GO:0035316,GO:0035317,GO:0035639,GO:0036094,GO:0036445,GO:0040011,GO:0042060,GO:0042067,GO:0042335,GO:0042592,GO:0042623,GO:0042641,GO:0042692,GO:0043062,GO:0043167,GO:0043168,GO:0043169,GO:0043226,GO:0043228,GO:0043229,GO:0043232,GO:0043292,GO:0043531,GO:0043933,GO:0044085,GO:0044291,GO:0044422,GO:0044424,GO:0044425,GO:0044430,GO:0044444,GO:0044446,GO:0044448,GO:0044449,GO:0044459,GO:0044464,GO:0044703,GO:0045159,GO:0045165,GO:0045177,GO:0045179,GO:0045185,GO:0045196,GO:0045200,GO:0045214,GO:0045595,GO:0046663,GO:0046664,GO:0046872,GO:0046982,GO:0046983,GO:0048103,GO:0048251,GO:0048468,GO:0048477,GO:0048513,GO:0048546,GO:0048563,GO:0048565,GO:0048569,GO:0048592,GO:0048598,GO:0048609,GO:0048619,GO:0048646,GO:0048699,GO:0048707,GO:0048729,GO:0048731,GO:0048732,GO:0048736,GO:0048737,GO:0048738,GO:0048739,GO:0048747,GO:0048749,GO:0048856,GO:0048869,GO:0048870,GO:0048871,GO:0050789,GO:0050793,GO:0050794,GO:0050896,GO:0051128,GO:0051146,GO:0051147,GO:0051153,GO:0051179,GO:0051235,GO:0051259,GO:0051301,GO:0051641,GO:0051651,GO:0051674,GO:0051704,GO:0051716,GO:0055001,GO:0055002,GO:0055006,GO:0055007,GO:0055013,GO:0055057,GO:0055059,GO:0055123,GO:0060142,GO:0060249,GO:0060289,GO:0060429,GO:0060537,GO:0060541,GO:0060562,GO:0060571,GO:0060972,GO:0061061,GO:0061326,GO:0061333,GO:0061351,GO:0061525,GO:0061640,GO:0065003,GO:0065007,GO:0065008,GO:0070727,GO:0070925,GO:0070938,GO:0070986,GO:0071214,GO:0071260,GO:0071496,GO:0071688,GO:0071840,GO:0071944,GO:0072001,GO:0072002,GO:0072089,GO:0072359,GO:0085029,GO:0090066,GO:0090130,GO:0090132,GO:0090596,GO:0097159,GO:0097367,GO:0097435,GO:0097517,GO:0098590,GO:0098722,GO:0098862,GO:0099080,GO:0099081,GO:0099512,GO:0099568,GO:0099738,GO:0104004,GO:0120036,GO:1901265,GO:1901363,GO:1901739,GO:1903047;em_EC=2.7.12.1
HiC_scaffold_18	AUGUSTUS	mRNA	12206963	12297720	1.0	-	.	ID=g9274.t2;Parent=g9274;em_target=9612.ENSCAFP00000027442;em_score=4129.0;em_evalue=0.0;em_tcov=.;em_OGs=COG5022@1|root,KOG0161@2759|Eukaryota,38CVC@33154|Opisthokonta,3BBPR@33208|Metazoa,3CSM1@33213|Bilateria,48BDX@7711|Chordata,497J1@7742|Vertebrata,3J4EA@40674|Mammalia,3EU9I@33554|Carnivora;em_COG_cat=Z;em_desc=Belongs to the TRAFAC class myosin-kinesin ATPase superfamily. Myosin family;em_max_annot_lvl=33208|Metazoa;em_Preferred_name=MYH11;em_KEGG_ko=ko:K10352,ko:K17751,ko:K18669;em_KEGG_Pathway=ko04111,ko04260,ko04261,ko04530,ko05416,map04111,map04260,map04261,map04530,map05416;em_BRITE=ko00000,ko00001,ko01000,ko01001,ko04147,ko04812;em_PFAMs=IQ,Myosin_N,Myosin_head,Myosin_tail_1;em_GOs=GO:0000003,GO:0000146,GO:0000166,GO:0000278,GO:0000281,GO:0000287,GO:0000902,GO:0000904,GO:0000910,GO:0001525,GO:0001568,GO:0001654,GO:0001655,GO:0001667,GO:0001700,GO:0001725,GO:0001726,GO:0001736,GO:0001738,GO:0001745,GO:0001894,GO:0001944,GO:0002009,GO:0002064,GO:0002065,GO:0002066,GO:0002165,GO:0002376,GO:0002520,GO:0002521,GO:0002573,GO:0003002,GO:0003006,GO:0003008,GO:0003012,GO:0003674,GO:0003774,GO:0003779,GO:0003824,GO:0005198,GO:0005488,GO:0005515,GO:0005524,GO:0005575,GO:0005622,GO:0005623,GO:0005634,GO:0005737,GO:0005826,GO:0005829,GO:0005856,GO:0005859,GO:0005886,GO:0005903,GO:0005911,GO:0005938,GO:0006508,GO:0006509,GO:0006807,GO:0006810,GO:0006897,GO:0006903,GO:0006909,GO:0006911,GO:0006928,GO:0006936,GO:0006939,GO:0006950,GO:0006996,GO:0007010,GO:0007049,GO:0007163,GO:0007164,GO:0007275,GO:0007276,GO:0007281,GO:0007292,GO:0007297,GO:0007298,GO:0007386,GO:0007389,GO:0007391,GO:0007392,GO:0007395,GO:0007399,GO:0007405,GO:0007423,GO:0007424,GO:0007431,GO:0007435,GO:0007442,GO:0007443,GO:0007444,GO:0007455,GO:0007472,GO:0007476,GO:0007494,GO:0007496,GO:0007507,GO:0007552,GO:0007560,GO:0008092,GO:0008104,GO:0008144,GO:0008150,GO:0008152,GO:0008258,GO:0008283,GO:0008307,GO:0008356,GO:0008360,GO:0008544,GO:0009605,GO:0009611,GO:0009612,GO:0009628,GO:0009653,GO:0009790,GO:0009791,GO:0009792,GO:0009798,GO:0009886,GO:0009887,GO:0009888,GO:0009893,GO:0009913,GO:0009952,GO:0009987,GO:0010324,GO:0010468,GO:0010604,GO:0010628,GO:0010631,GO:0010830,GO:0010927,GO:0010954,GO:0012505,GO:0014706,GO:0014866,GO:0015031,GO:0015629,GO:0015833,GO:0016020,GO:0016043,GO:0016192,GO:0016318,GO:0016331,GO:0016459,GO:0016460,GO:0016461,GO:0016462,GO:0016477,GO:0016787,GO:0016817,GO:0016818,GO:0016887,GO:0017022,GO:0017076,GO:0017111,GO:0017145,GO:0019222,GO:0019538,GO:0019953,GO:0022008,GO:0022402,GO:0022412,GO:0022414,GO:0022603,GO:0022604,GO:0022607,GO:0022612,GO:0030010,GO:0030016,GO:0030017,GO:0030018,GO:0030029,GO:0030030,GO:0030036,GO:0030048,GO:0030054,GO:0030097,GO:0030099,GO:0030133,GO:0030154,GO:0030162,GO:0030182,GO:0030198,GO:0030220,GO:0030224,GO:0030239,GO:0030241,GO:0030485,GO:0030554,GO:0030707,GO:0030855,GO:0030863,GO:0030864,GO:0030898,GO:0031032,GO:0031033,GO:0031034,GO:0031036,GO:0031038,GO:0031252,GO:0031323,GO:0031325,GO:0031410,GO:0031532,GO:0031674,GO:0031982,GO:0032027,GO:0032153,GO:0032154,GO:0032155,GO:0032268,GO:0032270,GO:0032432,GO:0032501,GO:0032502,GO:0032504,GO:0032506,GO:0032507,GO:0032553,GO:0032555,GO:0032559,GO:0032970,GO:0032982,GO:0032989,GO:0032991,GO:0033036,GO:0033619,GO:0034613,GO:0034622,GO:0035017,GO:0035026,GO:0035051,GO:0035107,GO:0035114,GO:0035120,GO:0035150,GO:0035151,GO:0035152,GO:0035159,GO:0035214,GO:0035220,GO:0035239,GO:0035272,GO:0035277,GO:0035295,GO:0035315,GO:0035316,GO:0035317,GO:0035639,GO:0036094,GO:0036344,GO:0036445,GO:0040011,GO:0042060,GO:0042067,GO:0042335,GO:0042592,GO:0042623,GO:0042641,GO:0042692,GO:0042802,GO:0042803,GO:0042886,GO:0042995,GO:0043062,GO:0043167,GO:0043168,GO:0043169,GO:0043170,GO:0043226,GO:0043227,GO:0043228,GO:0043229,GO:0043231,GO:0043232,GO:0043292,GO:0043495,GO:0043531,GO:0043534,GO:0043542,GO:0043933,GO:0044085,GO:0044238,GO:0044291,GO:0044422,GO:0044424,GO:0044425,GO:0044430,GO:0044444,GO:0044446,GO:0044448,GO:0044449,GO:0044459,GO:0044464,GO:0044703,GO:0044877,GO:0045159,GO:0045165,GO:0045177,GO:0045179,GO:0045184,GO:0045185,GO:0045196,GO:0045200,GO:0045214,GO:0045595,GO:0045862,GO:0046663,GO:0046664,GO:0046872,GO:0046982,GO:0046983,GO:0048103,GO:0048251,GO:0048468,GO:0048477,GO:0048513,GO:0048514,GO:0048518,GO:0048519,GO:0048522,GO:0048523,GO:0048534,GO:0048546,GO:0048563,GO:0048565,GO:0048569,GO:0048592,GO:0048598,GO:0048609,GO:0048619,GO:0048646,GO:0048699,GO:0048707,GO:0048729,GO:0048731,GO:0048732,GO:0048736,GO:0048737,GO:0048738,GO:0048739,GO:0048747,GO:0048749,GO:0048856,GO:0048869,GO:0048870,GO:0048871,GO:0050789,GO:0050793,GO:0050794,GO:0050896,GO:0051015,GO:0051128,GO:0051146,GO:0051147,GO:0051153,GO:0051171,GO:0051173,GO:0051179,GO:0051234,GO:0051235,GO:0051246,GO:0051247,GO:0051259,GO:0051301,GO:0051640,GO:0051641,GO:0051648,GO:0051649,GO:0051650,GO:0051651,GO:0051656,GO:0051674,GO:0051704,GO:0051716,GO:0055001,GO:0055002,GO:0055006,GO:0055007,GO:0055013,GO:0055057,GO:0055059,GO:0055123,GO:0060142,GO:0060249,GO:0060255,GO:0060289,GO:0060429,GO:0060537,GO:0060541,GO:0060562,GO:0060571,GO:0060972,GO:0061024,GO:0061061,GO:0061326,GO:0061333,GO:0061351,GO:0061525,GO:0061640,GO:0065003,GO:0065007,GO:0065008,GO:0070382,GO:0070613,GO:0070727,GO:0070925,GO:0070938,GO:0070986,GO:0071214,GO:0071260,GO:0071496,GO:0071688,GO:0071702,GO:0071704,GO:0071705,GO:0071840,GO:0071944,GO:0072001,GO:0072002,GO:0072089,GO:0072358,GO:0072359,GO:0080090,GO:0085029,GO:0090066,GO:0090130,GO:0090132,GO:0090596,GO:0097159,GO:0097367,GO:0097435,GO:0097517,GO:0097708,GO:0098590,GO:0098657,GO:0098722,GO:0098862,GO:0099024,GO:0099080,GO:0099081,GO:0099503,GO:0099512,GO:0099568,GO:0099738,GO:0104004,GO:0120025,GO:0120036,GO:1901265,GO:1901363,GO:1901564,GO:1901739,GO:1903047,GO:1903131,GO:1903317,GO:1903319,GO:1903918,GO:1903919,GO:1903921,GO:1903923;em_EC=2.7.12.1
HiC_scaffold_18	AUGUSTUS	intron	12207096	12213698	1.0	-	.	ID=g9274.t1.intron1;Parent=g9274.t1
HiC_scaffold_18	AUGUSTUS	intron	12207096	12213698	1.0	-	.	ID=g9274.t2.intron1;Parent=g9274.t2
HiC_scaffold_18	gmst	stop_codon	12210067	12210069	926.174357	-	0	ID=g9274.t3.stop1;Parent=g9274.t3
HiC_scaffold_18	gmst	stop_codon	12210067	12210069	926.852755	-	0	ID=g9274.t4.stop1;Parent=g9274.t4
HiC_scaffold_18	gmst	CDS	12210067	12210097	926.174357	-	1	ID=g9274.t3.CDS1;Parent=g9274.t3
HiC_scaffold_18	gmst	exon	12210067	12210097	926.174357	-	1	ID=g9274.t3.exon1;Parent=g9274.t3
HiC_scaffold_18	gmst	CDS	12210067	12210097	926.852755	-	1	ID=g9274.t4.CDS1;Parent=g9274.t4
HiC_scaffold_18	gmst	exon	12210067	12210097	926.852755	-	1	ID=g9274.t4.exon1;Parent=g9274.t4
HiC_scaffold_18	gmst	mRNA	12210067	12297720	.	-	.	ID=g9274.t3;Parent=g9274;em_target=9707.XP_004408991.1;em_score=4034.6;em_evalue=0.0;em_tcov=.;em_OGs=COG5022@1|root,KOG0161@2759|Eukaryota,38CVC@33154|Opisthokonta,3BBPR@33208|Metazoa,3CSM1@33213|Bilateria,48BDX@7711|Chordata,497J1@7742|Vertebrata,3J4EA@40674|Mammalia,3EU9I@33554|Carnivora;em_COG_cat=Z;em_desc=Belongs to the TRAFAC class myosin-kinesin ATPase superfamily. Myosin family;em_max_annot_lvl=33208|Metazoa;em_Preferred_name=MYH11;em_KEGG_ko=ko:K10352,ko:K17751,ko:K18669;em_KEGG_Pathway=ko04111,ko04260,ko04261,ko04530,ko05416,map04111,map04260,map04261,map04530,map05416;em_BRITE=ko00000,ko00001,ko01000,ko01001,ko04147,ko04812;em_PFAMs=IQ,Myosin_N,Myosin_head,Myosin_tail_1;em_GOs=GO:0000003,GO:0000146,GO:0000166,GO:0000278,GO:0000281,GO:0000287,GO:0000910,GO:0001654,GO:0001655,GO:0001667,GO:0001700,GO:0001725,GO:0001736,GO:0001738,GO:0001745,GO:0001894,GO:0002009,GO:0002064,GO:0002065,GO:0002066,GO:0002165,GO:0003002,GO:0003006,GO:0003008,GO:0003012,GO:0003674,GO:0003774,GO:0003779,GO:0003824,GO:0005198,GO:0005488,GO:0005515,GO:0005524,GO:0005575,GO:0005622,GO:0005623,GO:0005737,GO:0005826,GO:0005829,GO:0005856,GO:0005859,GO:0005886,GO:0005903,GO:0005911,GO:0005938,GO:0006928,GO:0006936,GO:0006939,GO:0006950,GO:0006996,GO:0007010,GO:0007049,GO:0007163,GO:0007164,GO:0007275,GO:0007276,GO:0007281,GO:0007292,GO:0007297,GO:0007298,GO:0007386,GO:0007389,GO:0007391,GO:0007392,GO:0007395,GO:0007399,GO:0007405,GO:0007423,GO:0007424,GO:0007431,GO:0007435,GO:0007442,GO:0007443,GO:0007444,GO:0007455,GO:0007472,GO:0007476,GO:0007494,GO:0007496,GO:0007507,GO:0007552,GO:0007560,GO:0008092,GO:0008104,GO:0008144,GO:0008150,GO:0008258,GO:0008283,GO:0008307,GO:0008356,GO:0008544,GO:0009605,GO:0009611,GO:0009612,GO:0009628,GO:0009653,GO:0009790,GO:0009791,GO:0009792,GO:0009798,GO:0009886,GO:0009887,GO:0009888,GO:0009913,GO:0009952,GO:0009987,GO:0010631,GO:0010830,GO:0010927,GO:0014706,GO:0014866,GO:0015629,GO:0016020,GO:0016043,GO:0016318,GO:0016331,GO:0016459,GO:0016460,GO:0016461,GO:0016462,GO:0016477,GO:0016787,GO:0016817,GO:0016818,GO:0016887,GO:0017022,GO:0017076,GO:0017111,GO:0017145,GO:0019953,GO:0022008,GO:0022402,GO:0022412,GO:0022414,GO:0022603,GO:0022607,GO:0022612,GO:0030010,GO:0030016,GO:0030017,GO:0030018,GO:0030029,GO:0030030,GO:0030036,GO:0030054,GO:0030154,GO:0030182,GO:0030198,GO:0030239,GO:0030241,GO:0030485,GO:0030554,GO:0030707,GO:0030855,GO:0030863,GO:0030864,GO:0030898,GO:0031032,GO:0031033,GO:0031034,GO:0031036,GO:0031038,GO:0031252,GO:0031674,GO:0032027,GO:0032153,GO:0032154,GO:0032155,GO:0032432,GO:0032501,GO:0032502,GO:0032504,GO:0032507,GO:0032553,GO:0032555,GO:0032559,GO:0032989,GO:0032991,GO:0033036,GO:0034613,GO:0034622,GO:0035017,GO:0035026,GO:0035051,GO:0035107,GO:0035114,GO:0035120,GO:0035150,GO:0035151,GO:0035152,GO:0035159,GO:0035214,GO:0035220,GO:0035239,GO:0035272,GO:0035277,GO:0035295,GO:0035315,GO:0035316,GO:0035317,GO:0035639,GO:0036094,GO:0036445,GO:0040011,GO:0042060,GO:0042067,GO:0042335,GO:0042592,GO:0042623,GO:0042641,GO:0042692,GO:0043062,GO:0043167,GO:0043168,GO:0043169,GO:0043226,GO:0043228,GO:0043229,GO:0043232,GO:0043292,GO:0043531,GO:0043933,GO:0044085,GO:0044291,GO:0044422,GO:0044424,GO:0044425,GO:0044430,GO:0044444,GO:0044446,GO:0044448,GO:0044449,GO:0044459,GO:0044464,GO:0044703,GO:0045159,GO:0045165,GO:0045177,GO:0045179,GO:0045185,GO:0045196,GO:0045200,GO:0045214,GO:0045595,GO:0046663,GO:0046664,GO:0046872,GO:0046982,GO:0046983,GO:0048103,GO:0048251,GO:0048468,GO:0048477,GO:0048513,GO:0048546,GO:0048563,GO:0048565,GO:0048569,GO:0048592,GO:0048598,GO:0048609,GO:0048619,GO:0048646,GO:0048699,GO:0048707,GO:0048729,GO:0048731,GO:0048732,GO:0048736,GO:0048737,GO:0048738,GO:0048739,GO:0048747,GO:0048749,GO:0048856,GO:0048869,GO:0048870,GO:0048871,GO:0050789,GO:0050793,GO:0050794,GO:0050896,GO:0051128,GO:0051146,GO:0051147,GO:0051153,GO:0051179,GO:0051235,GO:0051259,GO:0051301,GO:0051641,GO:0051651,GO:0051674,GO:0051704,GO:0051716,GO:0055001,GO:0055002,GO:0055006,GO:0055007,GO:0055013,GO:0055057,GO:0055059,GO:0055123,GO:0060142,GO:0060249,GO:0060289,GO:0060429,GO:0060537,GO:0060541,GO:0060562,GO:0060571,GO:0060972,GO:0061061,GO:0061326,GO:0061333,GO:0061351,GO:0061525,GO:0061640,GO:0065003,GO:0065007,GO:0065008,GO:0070727,GO:0070925,GO:0070938,GO:0070986,GO:0071214,GO:0071260,GO:0071496,GO:0071688,GO:0071840,GO:0071944,GO:0072001,GO:0072002,GO:0072089,GO:0072359,GO:0085029,GO:0090066,GO:0090130,GO:0090132,GO:0090596,GO:0097159,GO:0097367,GO:0097435,GO:0097517,GO:0098590,GO:0098722,GO:0098862,GO:0099080,GO:0099081,GO:0099512,GO:0099568,GO:0099738,GO:0104004,GO:0120036,GO:1901265,GO:1901363,GO:1901739,GO:1903047;em_EC=2.7.12.1
HiC_scaffold_18	gmst	mRNA	12210067	12297720	.	-	.	ID=g9274.t4;Parent=g9274;em_target=9612.ENSCAFP00000027442;em_score=4036.6;em_evalue=0.0;em_tcov=.;em_OGs=COG5022@1|root,KOG0161@2759|Eukaryota,38CVC@33154|Opisthokonta,3BBPR@33208|Metazoa,3CSM1@33213|Bilateria,48BDX@7711|Chordata,497J1@7742|Vertebrata,3J4EA@40674|Mammalia,3EU9I@33554|Carnivora;em_COG_cat=Z;em_desc=Belongs to the TRAFAC class myosin-kinesin ATPase superfamily. Myosin family;em_max_annot_lvl=33208|Metazoa;em_Preferred_name=MYH11;em_KEGG_ko=ko:K10352,ko:K17751,ko:K18669;em_KEGG_Pathway=ko04111,ko04260,ko04261,ko04530,ko05416,map04111,map04260,map04261,map04530,map05416;em_BRITE=ko00000,ko00001,ko01000,ko01001,ko04147,ko04812;em_PFAMs=IQ,Myosin_N,Myosin_head,Myosin_tail_1;em_GOs=GO:0000003,GO:0000146,GO:0000166,GO:0000278,GO:0000281,GO:0000287,GO:0000902,GO:0000904,GO:0000910,GO:0001525,GO:0001568,GO:0001654,GO:0001655,GO:0001667,GO:0001700,GO:0001725,GO:0001726,GO:0001736,GO:0001738,GO:0001745,GO:0001894,GO:0001944,GO:0002009,GO:0002064,GO:0002065,GO:0002066,GO:0002165,GO:0002376,GO:0002520,GO:0002521,GO:0002573,GO:0003002,GO:0003006,GO:0003008,GO:0003012,GO:0003674,GO:0003774,GO:0003779,GO:0003824,GO:0005198,GO:0005488,GO:0005515,GO:0005524,GO:0005575,GO:0005622,GO:0005623,GO:0005634,GO:0005737,GO:0005826,GO:0005829,GO:0005856,GO:0005859,GO:0005886,GO:0005903,GO:0005911,GO:0005938,GO:0006508,GO:0006509,GO:0006807,GO:0006810,GO:0006897,GO:0006903,GO:0006909,GO:0006911,GO:0006928,GO:0006936,GO:0006939,GO:0006950,GO:0006996,GO:0007010,GO:0007049,GO:0007163,GO:0007164,GO:0007275,GO:0007276,GO:0007281,GO:0007292,GO:0007297,GO:0007298,GO:0007386,GO:0007389,GO:0007391,GO:0007392,GO:0007395,GO:0007399,GO:0007405,GO:0007423,GO:0007424,GO:0007431,GO:0007435,GO:0007442,GO:0007443,GO:0007444,GO:0007455,GO:0007472,GO:0007476,GO:0007494,GO:0007496,GO:0007507,GO:0007552,GO:0007560,GO:0008092,GO:0008104,GO:0008144,GO:0008150,GO:0008152,GO:0008258,GO:0008283,GO:0008307,GO:0008356,GO:0008360,GO:0008544,GO:0009605,GO:0009611,GO:0009612,GO:0009628,GO:0009653,GO:0009790,GO:0009791,GO:0009792,GO:0009798,GO:0009886,GO:0009887,GO:0009888,GO:0009893,GO:0009913,GO:0009952,GO:0009987,GO:0010324,GO:0010468,GO:0010604,GO:0010628,GO:0010631,GO:0010830,GO:0010927,GO:0010954,GO:0012505,GO:0014706,GO:0014866,GO:0015031,GO:0015629,GO:0015833,GO:0016020,GO:0016043,GO:0016192,GO:0016318,GO:0016331,GO:0016459,GO:0016460,GO:0016461,GO:0016462,GO:0016477,GO:0016787,GO:0016817,GO:0016818,GO:0016887,GO:0017022,GO:0017076,GO:0017111,GO:0017145,GO:0019222,GO:0019538,GO:0019953,GO:0022008,GO:0022402,GO:0022412,GO:0022414,GO:0022603,GO:0022604,GO:0022607,GO:0022612,GO:0030010,GO:0030016,GO:0030017,GO:0030018,GO:0030029,GO:0030030,GO:0030036,GO:0030048,GO:0030054,GO:0030097,GO:0030099,GO:0030133,GO:0030154,GO:0030162,GO:0030182,GO:0030198,GO:0030220,GO:0030224,GO:0030239,GO:0030241,GO:0030485,GO:0030554,GO:0030707,GO:0030855,GO:0030863,GO:0030864,GO:0030898,GO:0031032,GO:0031033,GO:0031034,GO:0031036,GO:0031038,GO:0031252,GO:0031323,GO:0031325,GO:0031410,GO:0031532,GO:0031674,GO:0031982,GO:0032027,GO:0032153,GO:0032154,GO:0032155,GO:0032268,GO:0032270,GO:0032432,GO:0032501,GO:0032502,GO:0032504,GO:0032506,GO:0032507,GO:0032553,GO:0032555,GO:0032559,GO:0032970,GO:0032982,GO:0032989,GO:0032991,GO:0033036,GO:0033619,GO:0034613,GO:0034622,GO:0035017,GO:0035026,GO:0035051,GO:0035107,GO:0035114,GO:0035120,GO:0035150,GO:0035151,GO:0035152,GO:0035159,GO:0035214,GO:0035220,GO:0035239,GO:0035272,GO:0035277,GO:0035295,GO:0035315,GO:0035316,GO:0035317,GO:0035639,GO:0036094,GO:0036344,GO:0036445,GO:0040011,GO:0042060,GO:0042067,GO:0042335,GO:0042592,GO:0042623,GO:0042641,GO:0042692,GO:0042802,GO:0042803,GO:0042886,GO:0042995,GO:0043062,GO:0043167,GO:0043168,GO:0043169,GO:0043170,GO:0043226,GO:0043227,GO:0043228,GO:0043229,GO:0043231,GO:0043232,GO:0043292,GO:0043495,GO:0043531,GO:0043534,GO:0043542,GO:0043933,GO:0044085,GO:0044238,GO:0044291,GO:0044422,GO:0044424,GO:0044425,GO:0044430,GO:0044444,GO:0044446,GO:0044448,GO:0044449,GO:0044459,GO:0044464,GO:0044703,GO:0044877,GO:0045159,GO:0045165,GO:0045177,GO:0045179,GO:0045184,GO:0045185,GO:0045196,GO:0045200,GO:0045214,GO:0045595,GO:0045862,GO:0046663,GO:0046664,GO:0046872,GO:0046982,GO:0046983,GO:0048103,GO:0048251,GO:0048468,GO:0048477,GO:0048513,GO:0048514,GO:0048518,GO:0048519,GO:0048522,GO:0048523,GO:0048534,GO:0048546,GO:0048563,GO:0048565,GO:0048569,GO:0048592,GO:0048598,GO:0048609,GO:0048619,GO:0048646,GO:0048699,GO:0048707,GO:0048729,GO:0048731,GO:0048732,GO:0048736,GO:0048737,GO:0048738,GO:0048739,GO:0048747,GO:0048749,GO:0048856,GO:0048869,GO:0048870,GO:0048871,GO:0050789,GO:0050793,GO:0050794,GO:0050896,GO:0051015,GO:0051128,GO:0051146,GO:0051147,GO:0051153,GO:0051171,GO:0051173,GO:0051179,GO:0051234,GO:0051235,GO:0051246,GO:0051247,GO:0051259,GO:0051301,GO:0051640,GO:0051641,GO:0051648,GO:0051649,GO:0051650,GO:0051651,GO:0051656,GO:0051674,GO:0051704,GO:0051716,GO:0055001,GO:0055002,GO:0055006,GO:0055007,GO:0055013,GO:0055057,GO:0055059,GO:0055123,GO:0060142,GO:0060249,GO:0060255,GO:0060289,GO:0060429,GO:0060537,GO:0060541,GO:0060562,GO:0060571,GO:0060972,GO:0061024,GO:0061061,GO:0061326,GO:0061333,GO:0061351,GO:0061525,GO:0061640,GO:0065003,GO:0065007,GO:0065008,GO:0070382,GO:0070613,GO:0070727,GO:0070925,GO:0070938,GO:0070986,GO:0071214,GO:0071260,GO:0071496,GO:0071688,GO:0071702,GO:0071704,GO:0071705,GO:0071840,GO:0071944,GO:0072001,GO:0072002,GO:0072089,GO:0072358,GO:0072359,GO:0080090,GO:0085029,GO:0090066,GO:0090130,GO:0090132,GO:0090596,GO:0097159,GO:0097367,GO:0097435,GO:0097517,GO:0097708,GO:0098590,GO:0098657,GO:0098722,GO:0098862,GO:0099024,GO:0099080,GO:0099081,GO:0099503,GO:0099512,GO:0099568,GO:0099738,GO:0104004,GO:0120025,GO:0120036,GO:1901265,GO:1901363,GO:1901564,GO:1901739,GO:1903047,GO:1903131,GO:1903317,GO:1903319,GO:1903918,GO:1903919,GO:1903921,GO:1903923;em_EC=2.7.12.1
HiC_scaffold_18	gmst	intron	12210098	12213698	926.174357	-	0	ID=g9274.t3.intron1;Parent=g9274.t3
HiC_scaffold_18	gmst	intron	12210098	12213698	926.852755	-	0	ID=g9274.t4.intron1;Parent=g9274.t4
HiC_scaffold_18	AUGUSTUS	exon	12213699	12213871	.	-	.	ID=g9274.t1.exon2;Parent=g9274.t1
HiC_scaffold_18	AUGUSTUS	exon	12213699	12213871	.	-	.	ID=g9274.t2.exon2;Parent=g9274.t2
HiC_scaffold_18	AUGUSTUS	CDS	12213699	12213871	1.0	-	0	ID=g9274.t1.CDS2;Parent=g9274.t1
HiC_scaffold_18	AUGUSTUS	CDS	12213699	12213871	1.0	-	0	ID=g9274.t2.CDS2;Parent=g9274.t2
HiC_scaffold_18	gmst	CDS	12213699	12213871	926.174357	-	0	ID=g9274.t3.CDS2;Parent=g9274.t3
HiC_scaffold_18	gmst	exon	12213699	12213871	926.174357	-	0	ID=g9274.t3.exon2;Parent=g9274.t3
HiC_scaffold_18	gmst	CDS	12213699	12213871	926.852755	-	0	ID=g9274.t4.CDS2;Parent=g9274.t4
HiC_scaffold_18	gmst	exon	12213699	12213871	926.852755	-	0	ID=g9274.t4.exon2;Parent=g9274.t4
HiC_scaffold_18	AUGUSTUS	intron	12213872	12213954	1.0	-	.	ID=g9274.t1.intron2;Parent=g9274.t1
HiC_scaffold_18	AUGUSTUS	intron	12213872	12213954	1.0	-	.	ID=g9274.t2.intron2;Parent=g9274.t2
HiC_scaffold_18	gmst	intron	12213872	12213954	926.174357	-	0	ID=g9274.t3.intron2;Parent=g9274.t3
HiC_scaffold_18	gmst	intron	12213872	12213954	926.852755	-	0	ID=g9274.t4.intron2;Parent=g9274.t4
HiC_scaffold_18	AUGUSTUS	exon	12213955	12214063	.	-	.	ID=g9274.t1.exon3;Parent=g9274.t1
HiC_scaffold_18	AUGUSTUS	exon	12213955	12214063	.	-	.	ID=g9274.t2.exon3;Parent=g9274.t2
HiC_scaffold_18	AUGUSTUS	CDS	12213955	12214063	1.0	-	1	ID=g9274.t1.CDS3;Parent=g9274.t1
HiC_scaffold_18	AUGUSTUS	CDS	12213955	12214063	1.0	-	1	ID=g9274.t2.CDS3;Parent=g9274.t2
HiC_scaffold_18	gmst	CDS	12213955	12214063	926.174357	-	1	ID=g9274.t3.CDS3;Parent=g9274.t3
HiC_scaffold_18	gmst	exon	12213955	12214063	926.174357	-	1	ID=g9274.t3.exon3;Parent=g9274.t3
HiC_scaffold_18	gmst	CDS	12213955	12214063	926.852755	-	1	ID=g9274.t4.CDS3;Parent=g9274.t4
HiC_scaffold_18	gmst	exon	12213955	12214063	926.852755	-	1	ID=g9274.t4.exon3;Parent=g9274.t4
HiC_scaffold_18	AUGUSTUS	intron	12214064	12214955	1.0	-	.	ID=g9274.t1.intron3;Parent=g9274.t1
HiC_scaffold_18	AUGUSTUS	intron	12214064	12214955	1.0	-	.	ID=g9274.t2.intron3;Parent=g9274.t2
HiC_scaffold_18	gmst	intron	12214064	12214955	926.174357	-	0	ID=g9274.t3.intron3;Parent=g9274.t3
HiC_scaffold_18	gmst	intron	12214064	12214955	926.852755	-	0	ID=g9274.t4.intron3;Parent=g9274.t4
HiC_scaffold_18	AUGUSTUS	exon	12214956	12215164	.	-	.	ID=g9274.t1.exon4;Parent=g9274.t1
HiC_scaffold_18	AUGUSTUS	exon	12214956	12215164	.	-	.	ID=g9274.t2.exon4;Parent=g9274.t2
HiC_scaffold_18	AUGUSTUS	CDS	12214956	12215164	1.0	-	0	ID=g9274.t1.CDS4;Parent=g9274.t1
HiC_scaffold_18	AUGUSTUS	CDS	12214956	12215164	1.0	-	0	ID=g9274.t2.CDS4;Parent=g9274.t2
HiC_scaffold_18	gmst	CDS	12214956	12215164	926.174357	-	0	ID=g9274.t3.CDS4;Parent=g9274.t3
HiC_scaffold_18	gmst	exon	12214956	12215164	926.174357	-	0	ID=g9274.t3.exon4;Parent=g9274.t3
HiC_scaffold_18	gmst	CDS	12214956	12215164	926.852755	-	0	ID=g9274.t4.CDS4;Parent=g9274.t4
HiC_scaffold_18	gmst	exon	12214956	12215164	926.852755	-	0	ID=g9274.t4.exon4;Parent=g9274.t4
HiC_scaffold_18	AUGUSTUS	intron	12215165	12215723	1.0	-	.	ID=g9274.t1.intron4;Parent=g9274.t1
HiC_scaffold_18	AUGUSTUS	intron	12215165	12215723	1.0	-	.	ID=g9274.t2.intron4;Parent=g9274.t2
HiC_scaffold_18	gmst	intron	12215165	12215723	926.174357	-	0	ID=g9274.t3.intron4;Parent=g9274.t3
HiC_scaffold_18	gmst	intron	12215165	12215723	926.852755	-	0	ID=g9274.t4.intron4;Parent=g9274.t4
HiC_scaffold_18	AUGUSTUS	exon	12215724	12215847	.	-	.	ID=g9274.t1.exon5;Parent=g9274.t1
HiC_scaffold_18	AUGUSTUS	exon	12215724	12215847	.	-	.	ID=g9274.t2.exon5;Parent=g9274.t2
HiC_scaffold_18	AUGUSTUS	CDS	12215724	12215847	1.0	-	1	ID=g9274.t1.CDS5;Parent=g9274.t1
HiC_scaffold_18	AUGUSTUS	CDS	12215724	12215847	1.0	-	1	ID=g9274.t2.CDS5;Parent=g9274.t2
HiC_scaffold_18	gmst	CDS	12215724	12215847	926.174357	-	1	ID=g9274.t3.CDS5;Parent=g9274.t3
HiC_scaffold_18	gmst	exon	12215724	12215847	926.174357	-	1	ID=g9274.t3.exon5;Parent=g9274.t3
HiC_scaffold_18	gmst	CDS	12215724	12215847	926.852755	-	1	ID=g9274.t4.CDS5;Parent=g9274.t4
HiC_scaffold_18	gmst	exon	12215724	12215847	926.852755	-	1	ID=g9274.t4.exon5;Parent=g9274.t4
HiC_scaffold_18	AUGUSTUS	intron	12215848	12216281	1.0	-	.	ID=g9274.t1.intron5;Parent=g9274.t1
HiC_scaffold_18	AUGUSTUS	intron	12215848	12216281	1.0	-	.	ID=g9274.t2.intron5;Parent=g9274.t2
HiC_scaffold_18	gmst	intron	12215848	12216281	926.174357	-	0	ID=g9274.t3.intron5;Parent=g9274.t3
HiC_scaffold_18	gmst	intron	12215848	12216281	926.852755	-	0	ID=g9274.t4.intron5;Parent=g9274.t4
HiC_scaffold_18	AUGUSTUS	exon	12216282	12216370	.	-	.	ID=g9274.t1.exon6;Parent=g9274.t1
HiC_scaffold_18	AUGUSTUS	exon	12216282	12216370	.	-	.	ID=g9274.t2.exon6;Parent=g9274.t2
HiC_scaffold_18	AUGUSTUS	CDS	12216282	12216370	1.0	-	0	ID=g9274.t1.CDS6;Parent=g9274.t1
HiC_scaffold_18	AUGUSTUS	CDS	12216282	12216370	1.0	-	0	ID=g9274.t2.CDS6;Parent=g9274.t2
HiC_scaffold_18	gmst	CDS	12216282	12216370	926.174357	-	0	ID=g9274.t3.CDS6;Parent=g9274.t3
HiC_scaffold_18	gmst	exon	12216282	12216370	926.174357	-	0	ID=g9274.t3.exon6;Parent=g9274.t3
HiC_scaffold_18	gmst	CDS	12216282	12216370	926.852755	-	0	ID=g9274.t4.CDS6;Parent=g9274.t4
HiC_scaffold_18	gmst	exon	12216282	12216370	926.852755	-	0	ID=g9274.t4.exon6;Parent=g9274.t4
HiC_scaffold_18	AUGUSTUS	intron	12216371	12216638	1.0	-	.	ID=g9274.t1.intron6;Parent=g9274.t1
HiC_scaffold_18	AUGUSTUS	intron	12216371	12216638	1.0	-	.	ID=g9274.t2.intron6;Parent=g9274.t2
HiC_scaffold_18	gmst	intron	12216371	12216638	926.174357	-	0	ID=g9274.t3.intron6;Parent=g9274.t3
HiC_scaffold_18	gmst	intron	12216371	12216638	926.852755	-	0	ID=g9274.t4.intron6;Parent=g9274.t4
HiC_scaffold_18	AUGUSTUS	exon	12216639	12216767	.	-	.	ID=g9274.t1.exon7;Parent=g9274.t1
HiC_scaffold_18	AUGUSTUS	exon	12216639	12216767	.	-	.	ID=g9274.t2.exon7;Parent=g9274.t2
HiC_scaffold_18	AUGUSTUS	CDS	12216639	12216767	1.0	-	0	ID=g9274.t1.CDS7;Parent=g9274.t1
HiC_scaffold_18	AUGUSTUS	CDS	12216639	12216767	1.0	-	0	ID=g9274.t2.CDS7;Parent=g9274.t2
HiC_scaffold_18	gmst	CDS	12216639	12216767	926.174357	-	0	ID=g9274.t3.CDS7;Parent=g9274.t3
HiC_scaffold_18	gmst	exon	12216639	12216767	926.174357	-	0	ID=g9274.t3.exon7;Parent=g9274.t3
HiC_scaffold_18	gmst	CDS	12216639	12216767	926.852755	-	0	ID=g9274.t4.CDS7;Parent=g9274.t4
HiC_scaffold_18	gmst	exon	12216639	12216767	926.852755	-	0	ID=g9274.t4.exon7;Parent=g9274.t4
HiC_scaffold_18	AUGUSTUS	intron	12216768	12217167	1.0	-	.	ID=g9274.t1.intron7;Parent=g9274.t1
HiC_scaffold_18	AUGUSTUS	intron	12216768	12217167	1.0	-	.	ID=g9274.t2.intron7;Parent=g9274.t2
HiC_scaffold_18	gmst	intron	12216768	12217167	926.174357	-	0	ID=g9274.t3.intron7;Parent=g9274.t3
HiC_scaffold_18	gmst	intron	12216768	12217167	926.852755	-	0	ID=g9274.t4.intron7;Parent=g9274.t4
HiC_scaffold_18	AUGUSTUS	exon	12217168	12217329	.	-	.	ID=g9274.t1.exon8;Parent=g9274.t1
HiC_scaffold_18	AUGUSTUS	exon	12217168	12217329	.	-	.	ID=g9274.t2.exon8;Parent=g9274.t2
HiC_scaffold_18	AUGUSTUS	CDS	12217168	12217329	1.0	-	0	ID=g9274.t1.CDS8;Parent=g9274.t1
HiC_scaffold_18	AUGUSTUS	CDS	12217168	12217329	1.0	-	0	ID=g9274.t2.CDS8;Parent=g9274.t2
HiC_scaffold_18	gmst	CDS	12217168	12217329	926.174357	-	0	ID=g9274.t3.CDS8;Parent=g9274.t3
HiC_scaffold_18	gmst	exon	12217168	12217329	926.174357	-	0	ID=g9274.t3.exon8;Parent=g9274.t3
HiC_scaffold_18	gmst	CDS	12217168	12217329	926.852755	-	0	ID=g9274.t4.CDS8;Parent=g9274.t4
HiC_scaffold_18	gmst	exon	12217168	12217329	926.852755	-	0	ID=g9274.t4.exon8;Parent=g9274.t4
HiC_scaffold_18	AUGUSTUS	intron	12217330	12217564	1.0	-	.	ID=g9274.t1.intron8;Parent=g9274.t1
HiC_scaffold_18	AUGUSTUS	intron	12217330	12217564	1.0	-	.	ID=g9274.t2.intron8;Parent=g9274.t2
HiC_scaffold_18	gmst	intron	12217330	12217564	926.174357	-	0	ID=g9274.t3.intron8;Parent=g9274.t3
HiC_scaffold_18	gmst	intron	12217330	12217564	926.852755	-	0	ID=g9274.t4.intron8;Parent=g9274.t4
HiC_scaffold_18	AUGUSTUS	exon	12217565	12217777	.	-	.	ID=g9274.t1.exon9;Parent=g9274.t1
HiC_scaffold_18	AUGUSTUS	exon	12217565	12217777	.	-	.	ID=g9274.t2.exon9;Parent=g9274.t2
HiC_scaffold_18	AUGUSTUS	CDS	12217565	12217777	1.0	-	0	ID=g9274.t1.CDS9;Parent=g9274.t1
HiC_scaffold_18	AUGUSTUS	CDS	12217565	12217777	1.0	-	0	ID=g9274.t2.CDS9;Parent=g9274.t2
HiC_scaffold_18	gmst	CDS	12217565	12217777	926.174357	-	0	ID=g9274.t3.CDS9;Parent=g9274.t3
HiC_scaffold_18	gmst	exon	12217565	12217777	926.174357	-	0	ID=g9274.t3.exon9;Parent=g9274.t3
HiC_scaffold_18	gmst	CDS	12217565	12217777	926.852755	-	0	ID=g9274.t4.CDS9;Parent=g9274.t4
HiC_scaffold_18	gmst	exon	12217565	12217777	926.852755	-	0	ID=g9274.t4.exon9;Parent=g9274.t4
HiC_scaffold_18	AUGUSTUS	intron	12217778	12218071	1.0	-	.	ID=g9274.t1.intron9;Parent=g9274.t1
HiC_scaffold_18	AUGUSTUS	intron	12217778	12218071	1.0	-	.	ID=g9274.t2.intron9;Parent=g9274.t2
HiC_scaffold_18	gmst	intron	12217778	12218071	926.174357	-	0	ID=g9274.t3.intron9;Parent=g9274.t3
HiC_scaffold_18	gmst	intron	12217778	12218071	926.852755	-	0	ID=g9274.t4.intron9;Parent=g9274.t4
HiC_scaffold_18	AUGUSTUS	exon	12218072	12218284	.	-	.	ID=g9274.t1.exon10;Parent=g9274.t1
HiC_scaffold_18	AUGUSTUS	exon	12218072	12218284	.	-	.	ID=g9274.t2.exon10;Parent=g9274.t2
HiC_scaffold_18	AUGUSTUS	CDS	12218072	12218284	1.0	-	0	ID=g9274.t1.CDS10;Parent=g9274.t1
HiC_scaffold_18	AUGUSTUS	CDS	12218072	12218284	1.0	-	0	ID=g9274.t2.CDS10;Parent=g9274.t2
HiC_scaffold_18	gmst	CDS	12218072	12218284	926.174357	-	0	ID=g9274.t3.CDS10;Parent=g9274.t3
HiC_scaffold_18	gmst	exon	12218072	12218284	926.174357	-	0	ID=g9274.t3.exon10;Parent=g9274.t3
HiC_scaffold_18	gmst	CDS	12218072	12218284	926.852755	-	0	ID=g9274.t4.CDS10;Parent=g9274.t4
HiC_scaffold_18	gmst	exon	12218072	12218284	926.852755	-	0	ID=g9274.t4.exon10;Parent=g9274.t4
HiC_scaffold_18	AUGUSTUS	intron	12218285	12219757	1.0	-	.	ID=g9274.t1.intron10;Parent=g9274.t1
HiC_scaffold_18	AUGUSTUS	intron	12218285	12219757	1.0	-	.	ID=g9274.t2.intron10;Parent=g9274.t2
HiC_scaffold_18	gmst	intron	12218285	12219757	926.174357	-	0	ID=g9274.t3.intron10;Parent=g9274.t3
HiC_scaffold_18	gmst	intron	12218285	12219757	926.852755	-	0	ID=g9274.t4.intron10;Parent=g9274.t4
HiC_scaffold_18	AUGUSTUS	exon	12219758	12220006	.	-	.	ID=g9274.t1.exon11;Parent=g9274.t1
HiC_scaffold_18	AUGUSTUS	exon	12219758	12220006	.	-	.	ID=g9274.t2.exon11;Parent=g9274.t2
HiC_scaffold_18	AUGUSTUS	CDS	12219758	12220006	1.0	-	0	ID=g9274.t1.CDS11;Parent=g9274.t1
HiC_scaffold_18	AUGUSTUS	CDS	12219758	12220006	1.0	-	0	ID=g9274.t2.CDS11;Parent=g9274.t2
HiC_scaffold_18	gmst	CDS	12219758	12220006	926.174357	-	0	ID=g9274.t3.CDS11;Parent=g9274.t3
HiC_scaffold_18	gmst	exon	12219758	12220006	926.174357	-	0	ID=g9274.t3.exon11;Parent=g9274.t3
HiC_scaffold_18	gmst	CDS	12219758	12220006	926.852755	-	0	ID=g9274.t4.CDS11;Parent=g9274.t4
HiC_scaffold_18	gmst	exon	12219758	12220006	926.852755	-	0	ID=g9274.t4.exon11;Parent=g9274.t4
HiC_scaffold_18	AUGUSTUS	intron	12220007	12220236	1.0	-	.	ID=g9274.t1.intron11;Parent=g9274.t1
HiC_scaffold_18	AUGUSTUS	intron	12220007	12220236	1.0	-	.	ID=g9274.t2.intron11;Parent=g9274.t2
HiC_scaffold_18	gmst	intron	12220007	12220236	926.174357	-	0	ID=g9274.t3.intron11;Parent=g9274.t3
HiC_scaffold_18	gmst	intron	12220007	12220236	926.852755	-	0	ID=g9274.t4.intron11;Parent=g9274.t4
HiC_scaffold_18	AUGUSTUS	exon	12220237	12220389	.	-	.	ID=g9274.t1.exon12;Parent=g9274.t1
HiC_scaffold_18	AUGUSTUS	exon	12220237	12220389	.	-	.	ID=g9274.t2.exon12;Parent=g9274.t2
HiC_scaffold_18	AUGUSTUS	CDS	12220237	12220389	1.0	-	0	ID=g9274.t1.CDS12;Parent=g9274.t1
HiC_scaffold_18	AUGUSTUS	CDS	12220237	12220389	1.0	-	0	ID=g9274.t2.CDS12;Parent=g9274.t2
HiC_scaffold_18	gmst	CDS	12220237	12220389	926.174357	-	0	ID=g9274.t3.CDS12;Parent=g9274.t3
HiC_scaffold_18	gmst	exon	12220237	12220389	926.174357	-	0	ID=g9274.t3.exon12;Parent=g9274.t3
HiC_scaffold_18	gmst	CDS	12220237	12220389	926.852755	-	0	ID=g9274.t4.CDS12;Parent=g9274.t4
HiC_scaffold_18	gmst	exon	12220237	12220389	926.852755	-	0	ID=g9274.t4.exon12;Parent=g9274.t4
HiC_scaffold_18	AUGUSTUS	intron	12220390	12220476	1.0	-	.	ID=g9274.t1.intron12;Parent=g9274.t1
HiC_scaffold_18	AUGUSTUS	intron	12220390	12220476	1.0	-	.	ID=g9274.t2.intron12;Parent=g9274.t2
HiC_scaffold_18	gmst	intron	12220390	12220476	926.174357	-	0	ID=g9274.t3.intron12;Parent=g9274.t3
HiC_scaffold_18	gmst	intron	12220390	12220476	926.852755	-	0	ID=g9274.t4.intron12;Parent=g9274.t4
HiC_scaffold_18	AUGUSTUS	exon	12220477	12220581	.	-	.	ID=g9274.t1.exon13;Parent=g9274.t1
HiC_scaffold_18	AUGUSTUS	exon	12220477	12220581	.	-	.	ID=g9274.t2.exon13;Parent=g9274.t2
HiC_scaffold_18	AUGUSTUS	CDS	12220477	12220581	1.0	-	0	ID=g9274.t1.CDS13;Parent=g9274.t1
HiC_scaffold_18	AUGUSTUS	CDS	12220477	12220581	1.0	-	0	ID=g9274.t2.CDS13;Parent=g9274.t2
HiC_scaffold_18	gmst	CDS	12220477	12220581	926.174357	-	0	ID=g9274.t3.CDS13;Parent=g9274.t3
HiC_scaffold_18	gmst	exon	12220477	12220581	926.174357	-	0	ID=g9274.t3.exon13;Parent=g9274.t3
HiC_scaffold_18	gmst	CDS	12220477	12220581	926.852755	-	0	ID=g9274.t4.CDS13;Parent=g9274.t4
HiC_scaffold_18	gmst	exon	12220477	12220581	926.852755	-	0	ID=g9274.t4.exon13;Parent=g9274.t4
HiC_scaffold_18	AUGUSTUS	intron	12220582	12221959	1.0	-	.	ID=g9274.t1.intron13;Parent=g9274.t1
HiC_scaffold_18	AUGUSTUS	intron	12220582	12221959	1.0	-	.	ID=g9274.t2.intron13;Parent=g9274.t2
HiC_scaffold_18	gmst	intron	12220582	12221959	926.174357	-	0	ID=g9274.t3.intron13;Parent=g9274.t3
HiC_scaffold_18	gmst	intron	12220582	12221959	926.852755	-	0	ID=g9274.t4.intron13;Parent=g9274.t4
HiC_scaffold_18	AUGUSTUS	exon	12221960	12222166	.	-	.	ID=g9274.t1.exon14;Parent=g9274.t1
HiC_scaffold_18	AUGUSTUS	exon	12221960	12222166	.	-	.	ID=g9274.t2.exon14;Parent=g9274.t2
HiC_scaffold_18	AUGUSTUS	CDS	12221960	12222166	1.0	-	0	ID=g9274.t1.CDS14;Parent=g9274.t1
HiC_scaffold_18	AUGUSTUS	CDS	12221960	12222166	1.0	-	0	ID=g9274.t2.CDS14;Parent=g9274.t2
HiC_scaffold_18	gmst	CDS	12221960	12222166	926.174357	-	0	ID=g9274.t3.CDS14;Parent=g9274.t3
HiC_scaffold_18	gmst	exon	12221960	12222166	926.174357	-	0	ID=g9274.t3.exon14;Parent=g9274.t3
HiC_scaffold_18	gmst	CDS	12221960	12222166	926.852755	-	0	ID=g9274.t4.CDS14;Parent=g9274.t4
HiC_scaffold_18	gmst	exon	12221960	12222166	926.852755	-	0	ID=g9274.t4.exon14;Parent=g9274.t4
HiC_scaffold_18	AUGUSTUS	intron	12222167	12224084	1.0	-	.	ID=g9274.t1.intron14;Parent=g9274.t1
HiC_scaffold_18	AUGUSTUS	intron	12222167	12224084	1.0	-	.	ID=g9274.t2.intron14;Parent=g9274.t2
HiC_scaffold_18	gmst	intron	12222167	12224084	926.174357	-	0	ID=g9274.t3.intron14;Parent=g9274.t3
HiC_scaffold_18	gmst	intron	12222167	12224084	926.852755	-	0	ID=g9274.t4.intron14;Parent=g9274.t4
HiC_scaffold_18	AUGUSTUS	exon	12224085	12224229	.	-	.	ID=g9274.t1.exon15;Parent=g9274.t1
HiC_scaffold_18	AUGUSTUS	exon	12224085	12224229	.	-	.	ID=g9274.t2.exon15;Parent=g9274.t2
HiC_scaffold_18	AUGUSTUS	CDS	12224085	12224229	1.0	-	1	ID=g9274.t1.CDS15;Parent=g9274.t1
HiC_scaffold_18	AUGUSTUS	CDS	12224085	12224229	1.0	-	1	ID=g9274.t2.CDS15;Parent=g9274.t2
HiC_scaffold_18	gmst	CDS	12224085	12224229	926.174357	-	1	ID=g9274.t3.CDS15;Parent=g9274.t3
HiC_scaffold_18	gmst	exon	12224085	12224229	926.174357	-	1	ID=g9274.t3.exon15;Parent=g9274.t3
HiC_scaffold_18	gmst	CDS	12224085	12224229	926.852755	-	1	ID=g9274.t4.CDS15;Parent=g9274.t4
HiC_scaffold_18	gmst	exon	12224085	12224229	926.852755	-	1	ID=g9274.t4.exon15;Parent=g9274.t4
HiC_scaffold_18	AUGUSTUS	intron	12224230	12225654	1.0	-	.	ID=g9274.t1.intron15;Parent=g9274.t1
HiC_scaffold_18	AUGUSTUS	intron	12224230	12225654	1.0	-	.	ID=g9274.t2.intron15;Parent=g9274.t2
HiC_scaffold_18	gmst	intron	12224230	12225654	926.174357	-	0	ID=g9274.t3.intron15;Parent=g9274.t3
HiC_scaffold_18	gmst	intron	12224230	12225654	926.852755	-	0	ID=g9274.t4.intron15;Parent=g9274.t4
HiC_scaffold_18	AUGUSTUS	exon	12225655	12225867	.	-	.	ID=g9274.t1.exon16;Parent=g9274.t1
HiC_scaffold_18	AUGUSTUS	exon	12225655	12225867	.	-	.	ID=g9274.t2.exon16;Parent=g9274.t2
HiC_scaffold_18	AUGUSTUS	CDS	12225655	12225867	1.0	-	1	ID=g9274.t1.CDS16;Parent=g9274.t1
HiC_scaffold_18	AUGUSTUS	CDS	12225655	12225867	1.0	-	1	ID=g9274.t2.CDS16;Parent=g9274.t2
HiC_scaffold_18	gmst	CDS	12225655	12225867	926.174357	-	1	ID=g9274.t3.CDS16;Parent=g9274.t3
HiC_scaffold_18	gmst	exon	12225655	12225867	926.174357	-	1	ID=g9274.t3.exon16;Parent=g9274.t3
HiC_scaffold_18	gmst	CDS	12225655	12225867	926.852755	-	1	ID=g9274.t4.CDS16;Parent=g9274.t4
HiC_scaffold_18	gmst	exon	12225655	12225867	926.852755	-	1	ID=g9274.t4.exon16;Parent=g9274.t4
HiC_scaffold_18	AUGUSTUS	intron	12225868	12227526	1.0	-	.	ID=g9274.t1.intron16;Parent=g9274.t1
HiC_scaffold_18	AUGUSTUS	intron	12225868	12227526	1.0	-	.	ID=g9274.t2.intron16;Parent=g9274.t2
HiC_scaffold_18	gmst	intron	12225868	12227526	926.174357	-	0	ID=g9274.t3.intron16;Parent=g9274.t3
HiC_scaffold_18	gmst	intron	12225868	12227526	926.852755	-	0	ID=g9274.t4.intron16;Parent=g9274.t4
HiC_scaffold_18	AUGUSTUS	exon	12227527	12227698	.	-	.	ID=g9274.t1.exon17;Parent=g9274.t1
HiC_scaffold_18	AUGUSTUS	exon	12227527	12227698	.	-	.	ID=g9274.t2.exon17;Parent=g9274.t2
HiC_scaffold_18	AUGUSTUS	CDS	12227527	12227698	1.0	-	2	ID=g9274.t1.CDS17;Parent=g9274.t1
HiC_scaffold_18	AUGUSTUS	CDS	12227527	12227698	1.0	-	2	ID=g9274.t2.CDS17;Parent=g9274.t2
HiC_scaffold_18	gmst	CDS	12227527	12227698	926.174357	-	2	ID=g9274.t3.CDS17;Parent=g9274.t3
HiC_scaffold_18	gmst	exon	12227527	12227698	926.174357	-	2	ID=g9274.t3.exon17;Parent=g9274.t3
HiC_scaffold_18	gmst	CDS	12227527	12227698	926.852755	-	2	ID=g9274.t4.CDS17;Parent=g9274.t4
HiC_scaffold_18	gmst	exon	12227527	12227698	926.852755	-	2	ID=g9274.t4.exon17;Parent=g9274.t4
HiC_scaffold_18	AUGUSTUS	intron	12227699	12228177	1.0	-	.	ID=g9274.t1.intron17;Parent=g9274.t1
HiC_scaffold_18	AUGUSTUS	intron	12227699	12228177	1.0	-	.	ID=g9274.t2.intron17;Parent=g9274.t2
HiC_scaffold_18	gmst	intron	12227699	12228177	926.174357	-	0	ID=g9274.t3.intron17;Parent=g9274.t3
HiC_scaffold_18	gmst	intron	12227699	12228177	926.852755	-	0	ID=g9274.t4.intron17;Parent=g9274.t4
HiC_scaffold_18	AUGUSTUS	exon	12228178	12228301	.	-	.	ID=g9274.t1.exon18;Parent=g9274.t1
HiC_scaffold_18	AUGUSTUS	exon	12228178	12228301	.	-	.	ID=g9274.t2.exon18;Parent=g9274.t2
HiC_scaffold_18	AUGUSTUS	CDS	12228178	12228301	1.0	-	0	ID=g9274.t1.CDS18;Parent=g9274.t1
HiC_scaffold_18	AUGUSTUS	CDS	12228178	12228301	1.0	-	0	ID=g9274.t2.CDS18;Parent=g9274.t2
HiC_scaffold_18	gmst	CDS	12228178	12228301	926.174357	-	0	ID=g9274.t3.CDS18;Parent=g9274.t3
HiC_scaffold_18	gmst	exon	12228178	12228301	926.174357	-	0	ID=g9274.t3.exon18;Parent=g9274.t3
HiC_scaffold_18	gmst	CDS	12228178	12228301	926.852755	-	0	ID=g9274.t4.CDS18;Parent=g9274.t4
HiC_scaffold_18	gmst	exon	12228178	12228301	926.852755	-	0	ID=g9274.t4.exon18;Parent=g9274.t4
HiC_scaffold_18	AUGUSTUS	intron	12228302	12229355	1.0	-	.	ID=g9274.t1.intron18;Parent=g9274.t1
HiC_scaffold_18	AUGUSTUS	intron	12228302	12229355	1.0	-	.	ID=g9274.t2.intron18;Parent=g9274.t2
HiC_scaffold_18	gmst	intron	12228302	12229355	926.174357	-	0	ID=g9274.t3.intron18;Parent=g9274.t3
HiC_scaffold_18	gmst	intron	12228302	12229355	926.852755	-	0	ID=g9274.t4.intron18;Parent=g9274.t4
HiC_scaffold_18	AUGUSTUS	exon	12229356	12229493	.	-	.	ID=g9274.t1.exon19;Parent=g9274.t1
HiC_scaffold_18	AUGUSTUS	exon	12229356	12229493	.	-	.	ID=g9274.t2.exon19;Parent=g9274.t2
HiC_scaffold_18	AUGUSTUS	CDS	12229356	12229493	1.0	-	0	ID=g9274.t1.CDS19;Parent=g9274.t1
HiC_scaffold_18	AUGUSTUS	CDS	12229356	12229493	1.0	-	0	ID=g9274.t2.CDS19;Parent=g9274.t2
HiC_scaffold_18	gmst	CDS	12229356	12229493	926.174357	-	0	ID=g9274.t3.CDS19;Parent=g9274.t3
HiC_scaffold_18	gmst	exon	12229356	12229493	926.174357	-	0	ID=g9274.t3.exon19;Parent=g9274.t3
HiC_scaffold_18	gmst	CDS	12229356	12229493	926.852755	-	0	ID=g9274.t4.CDS19;Parent=g9274.t4
HiC_scaffold_18	gmst	exon	12229356	12229493	926.852755	-	0	ID=g9274.t4.exon19;Parent=g9274.t4
HiC_scaffold_18	AUGUSTUS	intron	12229494	12230388	1.0	-	.	ID=g9274.t1.intron19;Parent=g9274.t1
HiC_scaffold_18	AUGUSTUS	intron	12229494	12230388	1.0	-	.	ID=g9274.t2.intron19;Parent=g9274.t2
HiC_scaffold_18	gmst	intron	12229494	12230388	926.174357	-	0	ID=g9274.t3.intron19;Parent=g9274.t3
HiC_scaffold_18	gmst	intron	12229494	12230388	926.852755	-	0	ID=g9274.t4.intron19;Parent=g9274.t4
HiC_scaffold_18	AUGUSTUS	exon	12230389	12230595	.	-	.	ID=g9274.t1.exon20;Parent=g9274.t1
HiC_scaffold_18	AUGUSTUS	exon	12230389	12230595	.	-	.	ID=g9274.t2.exon20;Parent=g9274.t2
HiC_scaffold_18	AUGUSTUS	CDS	12230389	12230595	1.0	-	0	ID=g9274.t1.CDS20;Parent=g9274.t1
HiC_scaffold_18	AUGUSTUS	CDS	12230389	12230595	1.0	-	0	ID=g9274.t2.CDS20;Parent=g9274.t2
HiC_scaffold_18	gmst	CDS	12230389	12230595	926.174357	-	0	ID=g9274.t3.CDS20;Parent=g9274.t3
HiC_scaffold_18	gmst	exon	12230389	12230595	926.174357	-	0	ID=g9274.t3.exon20;Parent=g9274.t3
HiC_scaffold_18	gmst	CDS	12230389	12230595	926.852755	-	0	ID=g9274.t4.CDS20;Parent=g9274.t4
HiC_scaffold_18	gmst	exon	12230389	12230595	926.852755	-	0	ID=g9274.t4.exon20;Parent=g9274.t4
HiC_scaffold_18	AUGUSTUS	intron	12230596	12230686	1.0	-	.	ID=g9274.t1.intron20;Parent=g9274.t1
HiC_scaffold_18	AUGUSTUS	intron	12230596	12230686	1.0	-	.	ID=g9274.t2.intron20;Parent=g9274.t2
HiC_scaffold_18	gmst	intron	12230596	12230686	926.174357	-	0	ID=g9274.t3.intron20;Parent=g9274.t3
HiC_scaffold_18	gmst	intron	12230596	12230686	926.852755	-	0	ID=g9274.t4.intron20;Parent=g9274.t4
HiC_scaffold_18	AUGUSTUS	exon	12230687	12230818	.	-	.	ID=g9274.t1.exon21;Parent=g9274.t1
HiC_scaffold_18	AUGUSTUS	exon	12230687	12230818	.	-	.	ID=g9274.t2.exon21;Parent=g9274.t2
HiC_scaffold_18	AUGUSTUS	CDS	12230687	12230818	1.0	-	0	ID=g9274.t1.CDS21;Parent=g9274.t1
HiC_scaffold_18	AUGUSTUS	CDS	12230687	12230818	1.0	-	0	ID=g9274.t2.CDS21;Parent=g9274.t2
HiC_scaffold_18	gmst	CDS	12230687	12230818	926.174357	-	0	ID=g9274.t3.CDS21;Parent=g9274.t3
HiC_scaffold_18	gmst	exon	12230687	12230818	926.174357	-	0	ID=g9274.t3.exon21;Parent=g9274.t3
HiC_scaffold_18	gmst	CDS	12230687	12230818	926.852755	-	0	ID=g9274.t4.CDS21;Parent=g9274.t4
HiC_scaffold_18	gmst	exon	12230687	12230818	926.852755	-	0	ID=g9274.t4.exon21;Parent=g9274.t4
HiC_scaffold_18	AUGUSTUS	intron	12230819	12232135	1.0	-	.	ID=g9274.t1.intron21;Parent=g9274.t1
HiC_scaffold_18	AUGUSTUS	intron	12230819	12232135	1.0	-	.	ID=g9274.t2.intron21;Parent=g9274.t2
HiC_scaffold_18	gmst	intron	12230819	12232135	926.174357	-	0	ID=g9274.t3.intron21;Parent=g9274.t3
HiC_scaffold_18	gmst	intron	12230819	12232135	926.852755	-	0	ID=g9274.t4.intron21;Parent=g9274.t4
HiC_scaffold_18	AUGUSTUS	exon	12232136	12232244	.	-	.	ID=g9274.t1.exon22;Parent=g9274.t1
HiC_scaffold_18	AUGUSTUS	exon	12232136	12232244	.	-	.	ID=g9274.t2.exon22;Parent=g9274.t2
HiC_scaffold_18	AUGUSTUS	CDS	12232136	12232244	1.0	-	1	ID=g9274.t1.CDS22;Parent=g9274.t1
HiC_scaffold_18	AUGUSTUS	CDS	12232136	12232244	1.0	-	1	ID=g9274.t2.CDS22;Parent=g9274.t2
HiC_scaffold_18	gmst	CDS	12232136	12232244	926.174357	-	1	ID=g9274.t3.CDS22;Parent=g9274.t3
HiC_scaffold_18	gmst	exon	12232136	12232244	926.174357	-	1	ID=g9274.t3.exon22;Parent=g9274.t3
HiC_scaffold_18	gmst	CDS	12232136	12232244	926.852755	-	1	ID=g9274.t4.CDS22;Parent=g9274.t4
HiC_scaffold_18	gmst	exon	12232136	12232244	926.852755	-	1	ID=g9274.t4.exon22;Parent=g9274.t4
HiC_scaffold_18	AUGUSTUS	intron	12232245	12233615	1.0	-	.	ID=g9274.t1.intron22;Parent=g9274.t1
HiC_scaffold_18	AUGUSTUS	intron	12232245	12233615	1.0	-	.	ID=g9274.t2.intron22;Parent=g9274.t2
HiC_scaffold_18	gmst	intron	12232245	12233615	926.174357	-	0	ID=g9274.t3.intron22;Parent=g9274.t3
HiC_scaffold_18	gmst	intron	12232245	12233615	926.852755	-	0	ID=g9274.t4.intron22;Parent=g9274.t4
HiC_scaffold_18	AUGUSTUS	exon	12233616	12233776	.	-	.	ID=g9274.t1.exon23;Parent=g9274.t1
HiC_scaffold_18	AUGUSTUS	exon	12233616	12233776	.	-	.	ID=g9274.t2.exon23;Parent=g9274.t2
HiC_scaffold_18	AUGUSTUS	CDS	12233616	12233776	1.0	-	0	ID=g9274.t1.CDS23;Parent=g9274.t1
HiC_scaffold_18	AUGUSTUS	CDS	12233616	12233776	1.0	-	0	ID=g9274.t2.CDS23;Parent=g9274.t2
HiC_scaffold_18	gmst	CDS	12233616	12233776	926.174357	-	0	ID=g9274.t3.CDS23;Parent=g9274.t3
HiC_scaffold_18	gmst	exon	12233616	12233776	926.174357	-	0	ID=g9274.t3.exon23;Parent=g9274.t3
HiC_scaffold_18	gmst	CDS	12233616	12233776	926.852755	-	0	ID=g9274.t4.CDS23;Parent=g9274.t4
HiC_scaffold_18	gmst	exon	12233616	12233776	926.852755	-	0	ID=g9274.t4.exon23;Parent=g9274.t4
HiC_scaffold_18	AUGUSTUS	intron	12233777	12233942	1.0	-	.	ID=g9274.t1.intron23;Parent=g9274.t1
HiC_scaffold_18	AUGUSTUS	intron	12233777	12233942	1.0	-	.	ID=g9274.t2.intron23;Parent=g9274.t2
HiC_scaffold_18	gmst	intron	12233777	12233942	926.174357	-	0	ID=g9274.t3.intron23;Parent=g9274.t3
HiC_scaffold_18	gmst	intron	12233777	12233942	926.852755	-	0	ID=g9274.t4.intron23;Parent=g9274.t4
HiC_scaffold_18	AUGUSTUS	exon	12233943	12234012	.	-	.	ID=g9274.t1.exon24;Parent=g9274.t1
HiC_scaffold_18	AUGUSTUS	exon	12233943	12234012	.	-	.	ID=g9274.t2.exon24;Parent=g9274.t2
HiC_scaffold_18	AUGUSTUS	CDS	12233943	12234012	1.0	-	1	ID=g9274.t1.CDS24;Parent=g9274.t1
HiC_scaffold_18	AUGUSTUS	CDS	12233943	12234012	1.0	-	1	ID=g9274.t2.CDS24;Parent=g9274.t2
HiC_scaffold_18	gmst	CDS	12233943	12234012	926.174357	-	1	ID=g9274.t3.CDS24;Parent=g9274.t3
HiC_scaffold_18	gmst	exon	12233943	12234012	926.174357	-	1	ID=g9274.t3.exon24;Parent=g9274.t3
HiC_scaffold_18	gmst	CDS	12233943	12234012	926.852755	-	1	ID=g9274.t4.CDS24;Parent=g9274.t4
HiC_scaffold_18	gmst	exon	12233943	12234012	926.852755	-	1	ID=g9274.t4.exon24;Parent=g9274.t4
HiC_scaffold_18	AUGUSTUS	intron	12234013	12234145	1.0	-	.	ID=g9274.t1.intron24;Parent=g9274.t1
HiC_scaffold_18	AUGUSTUS	intron	12234013	12234145	1.0	-	.	ID=g9274.t2.intron24;Parent=g9274.t2
HiC_scaffold_18	gmst	intron	12234013	12234145	926.174357	-	0	ID=g9274.t3.intron24;Parent=g9274.t3
HiC_scaffold_18	gmst	intron	12234013	12234145	926.852755	-	0	ID=g9274.t4.intron24;Parent=g9274.t4
HiC_scaffold_18	AUGUSTUS	exon	12234146	12234267	.	-	.	ID=g9274.t1.exon25;Parent=g9274.t1
HiC_scaffold_18	AUGUSTUS	exon	12234146	12234267	.	-	.	ID=g9274.t2.exon25;Parent=g9274.t2
HiC_scaffold_18	AUGUSTUS	CDS	12234146	12234267	1.0	-	0	ID=g9274.t1.CDS25;Parent=g9274.t1
HiC_scaffold_18	AUGUSTUS	CDS	12234146	12234267	1.0	-	0	ID=g9274.t2.CDS25;Parent=g9274.t2
HiC_scaffold_18	gmst	CDS	12234146	12234267	926.174357	-	0	ID=g9274.t3.CDS25;Parent=g9274.t3
HiC_scaffold_18	gmst	exon	12234146	12234267	926.174357	-	0	ID=g9274.t3.exon25;Parent=g9274.t3
HiC_scaffold_18	gmst	CDS	12234146	12234267	926.852755	-	0	ID=g9274.t4.CDS25;Parent=g9274.t4
HiC_scaffold_18	gmst	exon	12234146	12234267	926.852755	-	0	ID=g9274.t4.exon25;Parent=g9274.t4
HiC_scaffold_18	AUGUSTUS	intron	12234268	12235594	1.0	-	.	ID=g9274.t1.intron25;Parent=g9274.t1
HiC_scaffold_18	AUGUSTUS	intron	12234268	12235594	1.0	-	.	ID=g9274.t2.intron25;Parent=g9274.t2
HiC_scaffold_18	gmst	intron	12234268	12235594	926.174357	-	0	ID=g9274.t3.intron25;Parent=g9274.t3
HiC_scaffold_18	gmst	intron	12234268	12235594	926.852755	-	0	ID=g9274.t4.intron25;Parent=g9274.t4
HiC_scaffold_18	AUGUSTUS	exon	12235595	12235788	.	-	.	ID=g9274.t1.exon26;Parent=g9274.t1
HiC_scaffold_18	AUGUSTUS	exon	12235595	12235788	.	-	.	ID=g9274.t2.exon26;Parent=g9274.t2
HiC_scaffold_18	AUGUSTUS	CDS	12235595	12235788	1.0	-	2	ID=g9274.t1.CDS26;Parent=g9274.t1
HiC_scaffold_18	AUGUSTUS	CDS	12235595	12235788	1.0	-	2	ID=g9274.t2.CDS26;Parent=g9274.t2
HiC_scaffold_18	gmst	CDS	12235595	12235788	926.174357	-	2	ID=g9274.t3.CDS26;Parent=g9274.t3
HiC_scaffold_18	gmst	exon	12235595	12235788	926.174357	-	2	ID=g9274.t3.exon26;Parent=g9274.t3
HiC_scaffold_18	gmst	CDS	12235595	12235788	926.852755	-	2	ID=g9274.t4.CDS26;Parent=g9274.t4
HiC_scaffold_18	gmst	exon	12235595	12235788	926.852755	-	2	ID=g9274.t4.exon26;Parent=g9274.t4
HiC_scaffold_18	AUGUSTUS	intron	12235789	12238220	1.0	-	.	ID=g9274.t1.intron26;Parent=g9274.t1
HiC_scaffold_18	AUGUSTUS	intron	12235789	12238220	1.0	-	.	ID=g9274.t2.intron26;Parent=g9274.t2
HiC_scaffold_18	gmst	intron	12235789	12238220	926.174357	-	0	ID=g9274.t3.intron26;Parent=g9274.t3
HiC_scaffold_18	gmst	intron	12235789	12238220	926.852755	-	0	ID=g9274.t4.intron26;Parent=g9274.t4
HiC_scaffold_18	AUGUSTUS	exon	12238221	12238335	.	-	.	ID=g9274.t1.exon27;Parent=g9274.t1
HiC_scaffold_18	AUGUSTUS	exon	12238221	12238335	.	-	.	ID=g9274.t2.exon27;Parent=g9274.t2
HiC_scaffold_18	AUGUSTUS	CDS	12238221	12238335	1.0	-	0	ID=g9274.t1.CDS27;Parent=g9274.t1
HiC_scaffold_18	AUGUSTUS	CDS	12238221	12238335	1.0	-	0	ID=g9274.t2.CDS27;Parent=g9274.t2
HiC_scaffold_18	gmst	CDS	12238221	12238335	926.174357	-	0	ID=g9274.t3.CDS27;Parent=g9274.t3
HiC_scaffold_18	gmst	exon	12238221	12238335	926.174357	-	0	ID=g9274.t3.exon27;Parent=g9274.t3
HiC_scaffold_18	gmst	CDS	12238221	12238335	926.852755	-	0	ID=g9274.t4.CDS27;Parent=g9274.t4
HiC_scaffold_18	gmst	exon	12238221	12238335	926.852755	-	0	ID=g9274.t4.exon27;Parent=g9274.t4
HiC_scaffold_18	AUGUSTUS	intron	12238336	12239908	1.0	-	.	ID=g9274.t1.intron27;Parent=g9274.t1
HiC_scaffold_18	AUGUSTUS	intron	12238336	12239908	1.0	-	.	ID=g9274.t2.intron27;Parent=g9274.t2
HiC_scaffold_18	gmst	intron	12238336	12239908	926.174357	-	0	ID=g9274.t3.intron27;Parent=g9274.t3
HiC_scaffold_18	gmst	intron	12238336	12239908	926.852755	-	0	ID=g9274.t4.intron27;Parent=g9274.t4
HiC_scaffold_18	AUGUSTUS	exon	12239909	12240082	.	-	.	ID=g9274.t1.exon28;Parent=g9274.t1
HiC_scaffold_18	AUGUSTUS	exon	12239909	12240082	.	-	.	ID=g9274.t2.exon28;Parent=g9274.t2
HiC_scaffold_18	AUGUSTUS	CDS	12239909	12240082	1.0	-	0	ID=g9274.t1.CDS28;Parent=g9274.t1
HiC_scaffold_18	AUGUSTUS	CDS	12239909	12240082	1.0	-	0	ID=g9274.t2.CDS28;Parent=g9274.t2
HiC_scaffold_18	gmst	CDS	12239909	12240082	926.174357	-	0	ID=g9274.t3.CDS28;Parent=g9274.t3
HiC_scaffold_18	gmst	exon	12239909	12240082	926.174357	-	0	ID=g9274.t3.exon28;Parent=g9274.t3
HiC_scaffold_18	gmst	CDS	12239909	12240082	926.852755	-	0	ID=g9274.t4.CDS28;Parent=g9274.t4
HiC_scaffold_18	gmst	exon	12239909	12240082	926.852755	-	0	ID=g9274.t4.exon28;Parent=g9274.t4
HiC_scaffold_18	AUGUSTUS	intron	12240083	12241199	1.0	-	.	ID=g9274.t1.intron28;Parent=g9274.t1
HiC_scaffold_18	AUGUSTUS	intron	12240083	12241199	1.0	-	.	ID=g9274.t2.intron28;Parent=g9274.t2
HiC_scaffold_18	gmst	intron	12240083	12241199	926.174357	-	0	ID=g9274.t3.intron28;Parent=g9274.t3
HiC_scaffold_18	gmst	intron	12240083	12241199	926.852755	-	0	ID=g9274.t4.intron28;Parent=g9274.t4
HiC_scaffold_18	AUGUSTUS	exon	12241200	12241373	.	-	.	ID=g9274.t1.exon29;Parent=g9274.t1
HiC_scaffold_18	AUGUSTUS	exon	12241200	12241373	.	-	.	ID=g9274.t2.exon29;Parent=g9274.t2
HiC_scaffold_18	AUGUSTUS	CDS	12241200	12241373	1.0	-	0	ID=g9274.t1.CDS29;Parent=g9274.t1
HiC_scaffold_18	AUGUSTUS	CDS	12241200	12241373	1.0	-	0	ID=g9274.t2.CDS29;Parent=g9274.t2
HiC_scaffold_18	gmst	CDS	12241200	12241373	926.174357	-	0	ID=g9274.t3.CDS29;Parent=g9274.t3
HiC_scaffold_18	gmst	exon	12241200	12241373	926.174357	-	0	ID=g9274.t3.exon29;Parent=g9274.t3
HiC_scaffold_18	gmst	CDS	12241200	12241373	926.852755	-	0	ID=g9274.t4.CDS29;Parent=g9274.t4
HiC_scaffold_18	gmst	exon	12241200	12241373	926.852755	-	0	ID=g9274.t4.exon29;Parent=g9274.t4
HiC_scaffold_18	AUGUSTUS	intron	12241374	12242258	1.0	-	.	ID=g9274.t1.intron29;Parent=g9274.t1
HiC_scaffold_18	AUGUSTUS	intron	12241374	12242258	1.0	-	.	ID=g9274.t2.intron29;Parent=g9274.t2
HiC_scaffold_18	gmst	intron	12241374	12242258	926.174357	-	0	ID=g9274.t3.intron29;Parent=g9274.t3
HiC_scaffold_18	gmst	intron	12241374	12242258	926.852755	-	0	ID=g9274.t4.intron29;Parent=g9274.t4
HiC_scaffold_18	AUGUSTUS	exon	12242259	12242411	.	-	.	ID=g9274.t1.exon30;Parent=g9274.t1
HiC_scaffold_18	AUGUSTUS	exon	12242259	12242411	.	-	.	ID=g9274.t2.exon30;Parent=g9274.t2
HiC_scaffold_18	AUGUSTUS	CDS	12242259	12242411	1.0	-	0	ID=g9274.t1.CDS30;Parent=g9274.t1
HiC_scaffold_18	AUGUSTUS	CDS	12242259	12242411	1.0	-	0	ID=g9274.t2.CDS30;Parent=g9274.t2
HiC_scaffold_18	gmst	CDS	12242259	12242411	926.174357	-	0	ID=g9274.t3.CDS30;Parent=g9274.t3
HiC_scaffold_18	gmst	exon	12242259	12242411	926.174357	-	0	ID=g9274.t3.exon30;Parent=g9274.t3
HiC_scaffold_18	gmst	CDS	12242259	12242411	926.852755	-	0	ID=g9274.t4.CDS30;Parent=g9274.t4
HiC_scaffold_18	gmst	exon	12242259	12242411	926.852755	-	0	ID=g9274.t4.exon30;Parent=g9274.t4
HiC_scaffold_18	AUGUSTUS	intron	12242412	12243692	1.0	-	.	ID=g9274.t1.intron30;Parent=g9274.t1
HiC_scaffold_18	AUGUSTUS	intron	12242412	12243692	1.0	-	.	ID=g9274.t2.intron30;Parent=g9274.t2
HiC_scaffold_18	gmst	intron	12242412	12243692	926.174357	-	0	ID=g9274.t3.intron30;Parent=g9274.t3
HiC_scaffold_18	gmst	intron	12242412	12243692	926.852755	-	0	ID=g9274.t4.intron30;Parent=g9274.t4
HiC_scaffold_18	AUGUSTUS	exon	12243693	12243811	.	-	.	ID=g9274.t1.exon31;Parent=g9274.t1
HiC_scaffold_18	AUGUSTUS	exon	12243693	12243811	.	-	.	ID=g9274.t2.exon31;Parent=g9274.t2
HiC_scaffold_18	AUGUSTUS	CDS	12243693	12243811	1.0	-	2	ID=g9274.t1.CDS31;Parent=g9274.t1
HiC_scaffold_18	AUGUSTUS	CDS	12243693	12243811	1.0	-	2	ID=g9274.t2.CDS31;Parent=g9274.t2
HiC_scaffold_18	gmst	CDS	12243693	12243811	926.174357	-	2	ID=g9274.t3.CDS31;Parent=g9274.t3
HiC_scaffold_18	gmst	exon	12243693	12243811	926.174357	-	2	ID=g9274.t3.exon31;Parent=g9274.t3
HiC_scaffold_18	gmst	CDS	12243693	12243811	926.852755	-	2	ID=g9274.t4.CDS31;Parent=g9274.t4
HiC_scaffold_18	gmst	exon	12243693	12243811	926.852755	-	2	ID=g9274.t4.exon31;Parent=g9274.t4
HiC_scaffold_18	AUGUSTUS	intron	12243812	12245727	1.0	-	.	ID=g9274.t1.intron31;Parent=g9274.t1
HiC_scaffold_18	AUGUSTUS	intron	12243812	12245727	1.0	-	.	ID=g9274.t2.intron31;Parent=g9274.t2
HiC_scaffold_18	gmst	intron	12243812	12245727	926.174357	-	0	ID=g9274.t3.intron31;Parent=g9274.t3
HiC_scaffold_18	gmst	intron	12243812	12245727	926.852755	-	0	ID=g9274.t4.intron31;Parent=g9274.t4
HiC_scaffold_18	AUGUSTUS	exon	12245728	12245823	.	-	.	ID=g9274.t1.exon32;Parent=g9274.t1
HiC_scaffold_18	AUGUSTUS	exon	12245728	12245823	.	-	.	ID=g9274.t2.exon32;Parent=g9274.t2
HiC_scaffold_18	AUGUSTUS	CDS	12245728	12245823	1.0	-	2	ID=g9274.t1.CDS32;Parent=g9274.t1
HiC_scaffold_18	AUGUSTUS	CDS	12245728	12245823	1.0	-	2	ID=g9274.t2.CDS32;Parent=g9274.t2
HiC_scaffold_18	gmst	CDS	12245728	12245823	926.174357	-	2	ID=g9274.t3.CDS32;Parent=g9274.t3
HiC_scaffold_18	gmst	exon	12245728	12245823	926.174357	-	2	ID=g9274.t3.exon32;Parent=g9274.t3
HiC_scaffold_18	gmst	CDS	12245728	12245823	926.852755	-	2	ID=g9274.t4.CDS32;Parent=g9274.t4
HiC_scaffold_18	gmst	exon	12245728	12245823	926.852755	-	2	ID=g9274.t4.exon32;Parent=g9274.t4
HiC_scaffold_18	AUGUSTUS	intron	12245824	12250183	1.0	-	.	ID=g9274.t1.intron32;Parent=g9274.t1
HiC_scaffold_18	AUGUSTUS	intron	12245824	12250183	1.0	-	.	ID=g9274.t2.intron32;Parent=g9274.t2
HiC_scaffold_18	gmst	intron	12245824	12250183	926.174357	-	0	ID=g9274.t3.intron32;Parent=g9274.t3
HiC_scaffold_18	gmst	intron	12245824	12250183	926.852755	-	0	ID=g9274.t4.intron32;Parent=g9274.t4
HiC_scaffold_18	AUGUSTUS	exon	12250184	12250327	.	-	.	ID=g9274.t1.exon33;Parent=g9274.t1
HiC_scaffold_18	AUGUSTUS	exon	12250184	12250327	.	-	.	ID=g9274.t2.exon33;Parent=g9274.t2
HiC_scaffold_18	AUGUSTUS	CDS	12250184	12250327	1.0	-	2	ID=g9274.t1.CDS33;Parent=g9274.t1
HiC_scaffold_18	AUGUSTUS	CDS	12250184	12250327	1.0	-	2	ID=g9274.t2.CDS33;Parent=g9274.t2
HiC_scaffold_18	gmst	CDS	12250184	12250327	926.174357	-	2	ID=g9274.t3.CDS33;Parent=g9274.t3
HiC_scaffold_18	gmst	exon	12250184	12250327	926.174357	-	2	ID=g9274.t3.exon33;Parent=g9274.t3
HiC_scaffold_18	gmst	CDS	12250184	12250327	926.852755	-	2	ID=g9274.t4.CDS33;Parent=g9274.t4
HiC_scaffold_18	gmst	exon	12250184	12250327	926.852755	-	2	ID=g9274.t4.exon33;Parent=g9274.t4
HiC_scaffold_18	AUGUSTUS	intron	12250328	12253091	1.0	-	.	ID=g9274.t1.intron33;Parent=g9274.t1
HiC_scaffold_18	AUGUSTUS	intron	12250328	12253091	1.0	-	.	ID=g9274.t2.intron33;Parent=g9274.t2
HiC_scaffold_18	gmst	intron	12250328	12253091	926.174357	-	0	ID=g9274.t3.intron33;Parent=g9274.t3
HiC_scaffold_18	gmst	intron	12250328	12253091	926.852755	-	0	ID=g9274.t4.intron33;Parent=g9274.t4
HiC_scaffold_18	AUGUSTUS	exon	12253092	12253190	.	-	.	ID=g9274.t1.exon34;Parent=g9274.t1
HiC_scaffold_18	AUGUSTUS	exon	12253092	12253190	.	-	.	ID=g9274.t2.exon34;Parent=g9274.t2
HiC_scaffold_18	AUGUSTUS	CDS	12253092	12253190	1.0	-	2	ID=g9274.t1.CDS34;Parent=g9274.t1
HiC_scaffold_18	AUGUSTUS	CDS	12253092	12253190	1.0	-	2	ID=g9274.t2.CDS34;Parent=g9274.t2
HiC_scaffold_18	gmst	CDS	12253092	12253190	926.174357	-	2	ID=g9274.t3.CDS34;Parent=g9274.t3
HiC_scaffold_18	gmst	exon	12253092	12253190	926.174357	-	2	ID=g9274.t3.exon34;Parent=g9274.t3
HiC_scaffold_18	gmst	CDS	12253092	12253190	926.852755	-	2	ID=g9274.t4.CDS34;Parent=g9274.t4
HiC_scaffold_18	gmst	exon	12253092	12253190	926.852755	-	2	ID=g9274.t4.exon34;Parent=g9274.t4
HiC_scaffold_18	AUGUSTUS	intron	12253191	12254151	1.0	-	.	ID=g9274.t1.intron34;Parent=g9274.t1
HiC_scaffold_18	AUGUSTUS	intron	12253191	12254151	1.0	-	.	ID=g9274.t2.intron34;Parent=g9274.t2
HiC_scaffold_18	gmst	intron	12253191	12254151	926.174357	-	0	ID=g9274.t3.intron34;Parent=g9274.t3
HiC_scaffold_18	gmst	intron	12253191	12254151	926.852755	-	0	ID=g9274.t4.intron34;Parent=g9274.t4
HiC_scaffold_18	AUGUSTUS	exon	12254152	12254215	.	-	.	ID=g9274.t1.exon35;Parent=g9274.t1
HiC_scaffold_18	AUGUSTUS	exon	12254152	12254215	.	-	.	ID=g9274.t2.exon35;Parent=g9274.t2
HiC_scaffold_18	AUGUSTUS	CDS	12254152	12254215	1.0	-	0	ID=g9274.t1.CDS35;Parent=g9274.t1
HiC_scaffold_18	AUGUSTUS	CDS	12254152	12254215	1.0	-	0	ID=g9274.t2.CDS35;Parent=g9274.t2
HiC_scaffold_18	gmst	CDS	12254152	12254215	926.174357	-	0	ID=g9274.t3.CDS35;Parent=g9274.t3
HiC_scaffold_18	gmst	exon	12254152	12254215	926.174357	-	0	ID=g9274.t3.exon35;Parent=g9274.t3
HiC_scaffold_18	gmst	CDS	12254152	12254215	926.852755	-	0	ID=g9274.t4.CDS35;Parent=g9274.t4
HiC_scaffold_18	gmst	exon	12254152	12254215	926.852755	-	0	ID=g9274.t4.exon35;Parent=g9274.t4
HiC_scaffold_18	AUGUSTUS	intron	12254216	12255475	1.0	-	.	ID=g9274.t1.intron35;Parent=g9274.t1
HiC_scaffold_18	AUGUSTUS	intron	12254216	12255475	1.0	-	.	ID=g9274.t2.intron35;Parent=g9274.t2
HiC_scaffold_18	gmst	intron	12254216	12255475	926.174357	-	0	ID=g9274.t3.intron35;Parent=g9274.t3
HiC_scaffold_18	gmst	intron	12254216	12255475	926.852755	-	0	ID=g9274.t4.intron35;Parent=g9274.t4
HiC_scaffold_18	AUGUSTUS	exon	12255476	12255568	.	-	.	ID=g9274.t1.exon36;Parent=g9274.t1
HiC_scaffold_18	AUGUSTUS	exon	12255476	12255568	.	-	.	ID=g9274.t2.exon36;Parent=g9274.t2
HiC_scaffold_18	AUGUSTUS	CDS	12255476	12255568	1.0	-	0	ID=g9274.t1.CDS36;Parent=g9274.t1
HiC_scaffold_18	AUGUSTUS	CDS	12255476	12255568	1.0	-	0	ID=g9274.t2.CDS36;Parent=g9274.t2
HiC_scaffold_18	gmst	CDS	12255476	12255568	926.174357	-	0	ID=g9274.t3.CDS36;Parent=g9274.t3
HiC_scaffold_18	gmst	exon	12255476	12255568	926.174357	-	0	ID=g9274.t3.exon36;Parent=g9274.t3
HiC_scaffold_18	gmst	CDS	12255476	12255568	926.852755	-	0	ID=g9274.t4.CDS36;Parent=g9274.t4
HiC_scaffold_18	gmst	exon	12255476	12255568	926.852755	-	0	ID=g9274.t4.exon36;Parent=g9274.t4
HiC_scaffold_18	AUGUSTUS	intron	12255569	12257875	1.0	-	.	ID=g9274.t1.intron36;Parent=g9274.t1
HiC_scaffold_18	gmst	intron	12255569	12257875	926.174357	-	0	ID=g9274.t3.intron36;Parent=g9274.t3
HiC_scaffold_18	AUGUSTUS	intron	12255569	12259441	1.0	-	.	ID=g9274.t2.intron36;Parent=g9274.t2
HiC_scaffold_18	gmst	intron	12255569	12259441	926.852755	-	0	ID=g9274.t4.intron36;Parent=g9274.t4
HiC_scaffold_18	AUGUSTUS	exon	12257876	12257896	.	-	.	ID=g9274.t1.exon37;Parent=g9274.t1
HiC_scaffold_18	AUGUSTUS	CDS	12257876	12257896	1.0	-	0	ID=g9274.t1.CDS37;Parent=g9274.t1
HiC_scaffold_18	gmst	CDS	12257876	12257896	926.174357	-	0	ID=g9274.t3.CDS37;Parent=g9274.t3
HiC_scaffold_18	gmst	exon	12257876	12257896	926.174357	-	0	ID=g9274.t3.exon37;Parent=g9274.t3
HiC_scaffold_18	AUGUSTUS	intron	12257897	12259441	1.0	-	.	ID=g9274.t1.intron37;Parent=g9274.t1
HiC_scaffold_18	gmst	intron	12257897	12259441	926.174357	-	0	ID=g9274.t3.intron37;Parent=g9274.t3
HiC_scaffold_18	AUGUSTUS	exon	12259442	12259544	.	-	.	ID=g9274.t1.exon38;Parent=g9274.t1
HiC_scaffold_18	AUGUSTUS	exon	12259442	12259544	.	-	.	ID=g9274.t2.exon37;Parent=g9274.t2
HiC_scaffold_18	AUGUSTUS	CDS	12259442	12259544	1.0	-	1	ID=g9274.t1.CDS38;Parent=g9274.t1
HiC_scaffold_18	AUGUSTUS	CDS	12259442	12259544	1.0	-	1	ID=g9274.t2.CDS37;Parent=g9274.t2
HiC_scaffold_18	gmst	CDS	12259442	12259544	926.174357	-	1	ID=g9274.t3.CDS38;Parent=g9274.t3
HiC_scaffold_18	gmst	exon	12259442	12259544	926.174357	-	1	ID=g9274.t3.exon38;Parent=g9274.t3
HiC_scaffold_18	gmst	CDS	12259442	12259544	926.852755	-	1	ID=g9274.t4.CDS37;Parent=g9274.t4
HiC_scaffold_18	gmst	exon	12259442	12259544	926.852755	-	1	ID=g9274.t4.exon37;Parent=g9274.t4
HiC_scaffold_18	AUGUSTUS	intron	12259545	12269306	1.0	-	.	ID=g9274.t1.intron38;Parent=g9274.t1
HiC_scaffold_18	AUGUSTUS	intron	12259545	12269306	1.0	-	.	ID=g9274.t2.intron37;Parent=g9274.t2
HiC_scaffold_18	gmst	intron	12259545	12269306	926.174357	-	0	ID=g9274.t3.intron38;Parent=g9274.t3
HiC_scaffold_18	gmst	intron	12259545	12269306	926.852755	-	0	ID=g9274.t4.intron37;Parent=g9274.t4
HiC_scaffold_18	AUGUSTUS	exon	12269307	12269334	.	-	.	ID=g9274.t1.exon39;Parent=g9274.t1
HiC_scaffold_18	AUGUSTUS	exon	12269307	12269334	.	-	.	ID=g9274.t2.exon38;Parent=g9274.t2
HiC_scaffold_18	AUGUSTUS	CDS	12269307	12269334	1.0	-	2	ID=g9274.t1.CDS39;Parent=g9274.t1
HiC_scaffold_18	AUGUSTUS	CDS	12269307	12269334	1.0	-	2	ID=g9274.t2.CDS38;Parent=g9274.t2
HiC_scaffold_18	gmst	CDS	12269307	12269334	926.174357	-	2	ID=g9274.t3.CDS39;Parent=g9274.t3
HiC_scaffold_18	gmst	exon	12269307	12269334	926.174357	-	2	ID=g9274.t3.exon39;Parent=g9274.t3
HiC_scaffold_18	gmst	CDS	12269307	12269334	926.852755	-	2	ID=g9274.t4.CDS38;Parent=g9274.t4
HiC_scaffold_18	gmst	exon	12269307	12269334	926.852755	-	2	ID=g9274.t4.exon38;Parent=g9274.t4
HiC_scaffold_18	AUGUSTUS	intron	12269335	12287064	1.0	-	.	ID=g9274.t1.intron39;Parent=g9274.t1
HiC_scaffold_18	AUGUSTUS	intron	12269335	12287064	1.0	-	.	ID=g9274.t2.intron38;Parent=g9274.t2
HiC_scaffold_18	gmst	intron	12269335	12287064	926.174357	-	0	ID=g9274.t3.intron39;Parent=g9274.t3
HiC_scaffold_18	gmst	intron	12269335	12287064	926.852755	-	0	ID=g9274.t4.intron38;Parent=g9274.t4
HiC_scaffold_18	AUGUSTUS	exon	12287065	12287221	.	-	.	ID=g9274.t1.exon40;Parent=g9274.t1
HiC_scaffold_18	AUGUSTUS	exon	12287065	12287221	.	-	.	ID=g9274.t2.exon39;Parent=g9274.t2
HiC_scaffold_18	AUGUSTUS	CDS	12287065	12287221	1.0	-	0	ID=g9274.t1.CDS40;Parent=g9274.t1
HiC_scaffold_18	AUGUSTUS	CDS	12287065	12287221	1.0	-	0	ID=g9274.t2.CDS39;Parent=g9274.t2
HiC_scaffold_18	gmst	CDS	12287065	12287221	926.174357	-	0	ID=g9274.t3.CDS40;Parent=g9274.t3
HiC_scaffold_18	gmst	exon	12287065	12287221	926.174357	-	0	ID=g9274.t3.exon40;Parent=g9274.t3
HiC_scaffold_18	gmst	CDS	12287065	12287221	926.852755	-	0	ID=g9274.t4.CDS39;Parent=g9274.t4
HiC_scaffold_18	gmst	exon	12287065	12287221	926.852755	-	0	ID=g9274.t4.exon39;Parent=g9274.t4
HiC_scaffold_18	AUGUSTUS	intron	12287222	12297375	1.0	-	.	ID=g9274.t1.intron40;Parent=g9274.t1
HiC_scaffold_18	AUGUSTUS	intron	12287222	12297375	1.0	-	.	ID=g9274.t2.intron39;Parent=g9274.t2
HiC_scaffold_18	gmst	intron	12287222	12297375	926.174357	-	0	ID=g9274.t3.intron40;Parent=g9274.t3
HiC_scaffold_18	gmst	intron	12287222	12297375	926.852755	-	0	ID=g9274.t4.intron39;Parent=g9274.t4
HiC_scaffold_18	AUGUSTUS	exon	12297376	12297720	.	-	.	ID=g9274.t1.exon41;Parent=g9274.t1
HiC_scaffold_18	AUGUSTUS	exon	12297376	12297720	.	-	.	ID=g9274.t2.exon40;Parent=g9274.t2
HiC_scaffold_18	AUGUSTUS	CDS	12297376	12297720	1.0	-	0	ID=g9274.t1.CDS41;Parent=g9274.t1
HiC_scaffold_18	AUGUSTUS	CDS	12297376	12297720	1.0	-	0	ID=g9274.t2.CDS40;Parent=g9274.t2
HiC_scaffold_18	gmst	CDS	12297376	12297720	926.174357	-	0	ID=g9274.t3.CDS41;Parent=g9274.t3
HiC_scaffold_18	gmst	exon	12297376	12297720	926.174357	-	0	ID=g9274.t3.exon41;Parent=g9274.t3
HiC_scaffold_18	gmst	CDS	12297376	12297720	926.852755	-	0	ID=g9274.t4.CDS40;Parent=g9274.t4
HiC_scaffold_18	gmst	exon	12297376	12297720	926.852755	-	0	ID=g9274.t4.exon40;Parent=g9274.t4
HiC_scaffold_18	AUGUSTUS	start_codon	12297718	12297720	.	-	0	ID=g9274.t1.start1;Parent=g9274.t1
HiC_scaffold_18	AUGUSTUS	start_codon	12297718	12297720	.	-	0	ID=g9274.t2.start1;Parent=g9274.t2
HiC_scaffold_18	gmst	start_codon	12297718	12297720	926.174357	-	0	ID=g9274.t3.start1;Parent=g9274.t3
HiC_scaffold_18	gmst	start_codon	12297718	12297720	926.852755	-	0	ID=g9274.t4.start1;Parent=g9274.t4
HiC_scaffold_18	AUGUSTUS	stop_codon	12321187	12321189	.	-	0	ID=g9275.t1.stop1;Parent=g9275.t1
HiC_scaffold_18	AUGUSTUS	exon	12321187	12321263	.	-	.	ID=g9275.t1.exon1;Parent=g9275.t1
HiC_scaffold_18	AUGUSTUS	CDS	12321187	12321263	1.0	-	2	ID=g9275.t1.CDS1;Parent=g9275.t1
HiC_scaffold_18	AUGUSTUS	gene	12321187	12337316	.	-	.	ID=g9275
HiC_scaffold_18	AUGUSTUS	mRNA	12321187	12337316	1.0	-	.	ID=g9275.t1;Parent=g9275;em_target=9707.XP_004408997.1;em_score=352.4;em_evalue=1.8e-109;em_tcov=.;em_OGs=2B269@1|root,2S0C1@2759|Eukaryota,3A86G@33154|Opisthokonta,3BU73@33208|Metazoa,3DB2D@33213|Bilateria,48R4J@7711|Chordata,49MQJ@7742|Vertebrata,3JPZN@40674|Mammalia,3ES2N@33554|Carnivora;em_COG_cat=S;em_desc=FGFR1OP N-terminal like;em_max_annot_lvl=33208|Metazoa;em_Preferred_name=FOPNL;em_KEGG_ko=ko:K16535;em_BRITE=ko00000,ko03036;em_PFAMs=FOP_dimer,LisH;em_GOs=
HiC_scaffold_18	AUGUSTUS	intron	12321264	12326061	1.0	-	.	ID=g9275.t1.intron1;Parent=g9275.t1
HiC_scaffold_18	AUGUSTUS	exon	12326062	12326198	.	-	.	ID=g9275.t1.exon2;Parent=g9275.t1
HiC_scaffold_18	AUGUSTUS	CDS	12326062	12326198	1.0	-	1	ID=g9275.t1.CDS2;Parent=g9275.t1
HiC_scaffold_18	AUGUSTUS	intron	12326199	12330883	1.0	-	.	ID=g9275.t1.intron2;Parent=g9275.t1
HiC_scaffold_18	AUGUSTUS	exon	12330884	12330968	.	-	.	ID=g9275.t1.exon3;Parent=g9275.t1
HiC_scaffold_18	AUGUSTUS	CDS	12330884	12330968	1.0	-	2	ID=g9275.t1.CDS3;Parent=g9275.t1
HiC_scaffold_18	AUGUSTUS	intron	12330969	12333414	1.0	-	.	ID=g9275.t1.intron3;Parent=g9275.t1
HiC_scaffold_18	AUGUSTUS	exon	12333415	12333612	.	-	.	ID=g9275.t1.exon4;Parent=g9275.t1
HiC_scaffold_18	AUGUSTUS	CDS	12333415	12333612	1.0	-	2	ID=g9275.t1.CDS4;Parent=g9275.t1
HiC_scaffold_18	AUGUSTUS	intron	12333613	12337288	1.0	-	.	ID=g9275.t1.intron4;Parent=g9275.t1
HiC_scaffold_18	AUGUSTUS	exon	12337289	12337316	.	-	.	ID=g9275.t1.exon5;Parent=g9275.t1
HiC_scaffold_18	AUGUSTUS	CDS	12337289	12337316	1.0	-	0	ID=g9275.t1.CDS5;Parent=g9275.t1
HiC_scaffold_18	AUGUSTUS	start_codon	12337314	12337316	.	-	0	ID=g9275.t1.start1;Parent=g9275.t1
HiC_scaffold_18	AUGUSTUS	stop_codon	12504539	12504541	.	-	0	ID=g9276.t1.stop1;Parent=g9276.t1
HiC_scaffold_18	AUGUSTUS	exon	12504539	12504647	.	-	.	ID=g9276.t1.exon1;Parent=g9276.t1
HiC_scaffold_18	AUGUSTUS	CDS	12504539	12504647	1.0	-	1	ID=g9276.t1.CDS1;Parent=g9276.t1
HiC_scaffold_18	AUGUSTUS	gene	12504539	12554657	.	-	.	ID=g9276
HiC_scaffold_18	AUGUSTUS	mRNA	12504539	12554657	1.0	-	.	ID=g9276.t1;Parent=g9276;em_target=9707.XP_004408999.1;em_score=3061.0;em_evalue=0.0;em_tcov=.;em_OGs=COG1132@1|root,KOG0054@2759|Eukaryota,38CH6@33154|Opisthokonta,3BA19@33208|Metazoa,3CSDY@33213|Bilateria,47Z73@7711|Chordata,48ZCK@7742|Vertebrata,3JDFI@40674|Mammalia,3ET34@33554|Carnivora;em_COG_cat=Q;em_desc=cassette subfamily C;em_max_annot_lvl=33208|Metazoa;em_Preferred_name=ABCC6;em_KEGG_ko=ko:K05032,ko:K05669;em_KEGG_Pathway=ko02010,ko04911,ko04930,map02010,map04911,map04930;em_BRITE=ko00000,ko00001,ko02000;em_KEGG_TC=3.A.1.208.1,3.A.1.208.10,3.A.1.208.4;em_PFAMs=ABC_membrane,ABC_tran;em_GOs=GO:0000166,GO:0003674,GO:0003824,GO:0005215,GO:0005488,GO:0005524,GO:0005575,GO:0005622,GO:0005623,GO:0005634,GO:0005886,GO:0006810,GO:0006811,GO:0006820,GO:0008144,GO:0008150,GO:0008509,GO:0015075,GO:0015103,GO:0015318,GO:0015399,GO:0015405,GO:0015698,GO:0016020,GO:0016324,GO:0016328,GO:0016462,GO:0016787,GO:0016817,GO:0016818,GO:0016887,GO:0017076,GO:0017111,GO:0022804,GO:0022857,GO:0030554,GO:0032553,GO:0032555,GO:0032559,GO:0034220,GO:0035639,GO:0036094,GO:0042221,GO:0042493,GO:0042623,GO:0042626,GO:0043167,GO:0043168,GO:0043225,GO:0043226,GO:0043227,GO:0043229,GO:0043231,GO:0043492,GO:0044424,GO:0044425,GO:0044459,GO:0044464,GO:0045177,GO:0050896,GO:0051179,GO:0051234,GO:0055085,GO:0071944,GO:0097159,GO:0097367,GO:0098590,GO:0098656,GO:0099133,GO:1901265,GO:1901363
HiC_scaffold_18	AUGUSTUS	intron	12504648	12504979	1.0	-	.	ID=g9276.t1.intron1;Parent=g9276.t1
HiC_scaffold_18	AUGUSTUS	exon	12504980	12505174	.	-	.	ID=g9276.t1.exon2;Parent=g9276.t1
HiC_scaffold_18	AUGUSTUS	CDS	12504980	12505174	1.0	-	1	ID=g9276.t1.CDS2;Parent=g9276.t1
HiC_scaffold_18	AUGUSTUS	intron	12505175	12507604	1.0	-	.	ID=g9276.t1.intron2;Parent=g9276.t1
HiC_scaffold_18	AUGUSTUS	exon	12507605	12507771	.	-	.	ID=g9276.t1.exon3;Parent=g9276.t1
HiC_scaffold_18	AUGUSTUS	CDS	12507605	12507771	1.0	-	0	ID=g9276.t1.CDS3;Parent=g9276.t1
HiC_scaffold_18	AUGUSTUS	intron	12507772	12507851	1.0	-	.	ID=g9276.t1.intron3;Parent=g9276.t1
HiC_scaffold_18	AUGUSTUS	exon	12507852	12508010	.	-	.	ID=g9276.t1.exon4;Parent=g9276.t1
HiC_scaffold_18	AUGUSTUS	CDS	12507852	12508010	1.0	-	0	ID=g9276.t1.CDS4;Parent=g9276.t1
HiC_scaffold_18	AUGUSTUS	intron	12508011	12509675	1.0	-	.	ID=g9276.t1.intron4;Parent=g9276.t1
HiC_scaffold_18	AUGUSTUS	exon	12509676	12509822	.	-	.	ID=g9276.t1.exon5;Parent=g9276.t1
HiC_scaffold_18	AUGUSTUS	CDS	12509676	12509822	1.0	-	0	ID=g9276.t1.CDS5;Parent=g9276.t1
HiC_scaffold_18	AUGUSTUS	intron	12509823	12510600	1.0	-	.	ID=g9276.t1.intron5;Parent=g9276.t1
HiC_scaffold_18	AUGUSTUS	exon	12510601	12510702	.	-	.	ID=g9276.t1.exon6;Parent=g9276.t1
HiC_scaffold_18	AUGUSTUS	CDS	12510601	12510702	1.0	-	0	ID=g9276.t1.CDS6;Parent=g9276.t1
HiC_scaffold_18	AUGUSTUS	intron	12510703	12511447	1.0	-	.	ID=g9276.t1.intron6;Parent=g9276.t1
HiC_scaffold_18	AUGUSTUS	exon	12511448	12511574	.	-	.	ID=g9276.t1.exon7;Parent=g9276.t1
HiC_scaffold_18	AUGUSTUS	CDS	12511448	12511574	1.0	-	1	ID=g9276.t1.CDS7;Parent=g9276.t1
HiC_scaffold_18	AUGUSTUS	intron	12511575	12513581	1.0	-	.	ID=g9276.t1.intron7;Parent=g9276.t1
HiC_scaffold_18	AUGUSTUS	exon	12513582	12513781	.	-	.	ID=g9276.t1.exon8;Parent=g9276.t1
HiC_scaffold_18	AUGUSTUS	CDS	12513582	12513781	1.0	-	0	ID=g9276.t1.CDS8;Parent=g9276.t1
HiC_scaffold_18	AUGUSTUS	intron	12513782	12515186	1.0	-	.	ID=g9276.t1.intron8;Parent=g9276.t1
HiC_scaffold_18	AUGUSTUS	exon	12515187	12515497	.	-	.	ID=g9276.t1.exon9;Parent=g9276.t1
HiC_scaffold_18	AUGUSTUS	CDS	12515187	12515497	1.0	-	2	ID=g9276.t1.CDS9;Parent=g9276.t1
HiC_scaffold_18	AUGUSTUS	intron	12515498	12516445	1.0	-	.	ID=g9276.t1.intron9;Parent=g9276.t1
HiC_scaffold_18	AUGUSTUS	exon	12516446	12516653	.	-	.	ID=g9276.t1.exon10;Parent=g9276.t1
HiC_scaffold_18	AUGUSTUS	CDS	12516446	12516653	1.0	-	0	ID=g9276.t1.CDS10;Parent=g9276.t1
HiC_scaffold_18	AUGUSTUS	intron	12516654	12518177	1.0	-	.	ID=g9276.t1.intron10;Parent=g9276.t1
HiC_scaffold_18	AUGUSTUS	exon	12518178	12518304	.	-	.	ID=g9276.t1.exon11;Parent=g9276.t1
HiC_scaffold_18	AUGUSTUS	CDS	12518178	12518304	1.0	-	1	ID=g9276.t1.CDS11;Parent=g9276.t1
HiC_scaffold_18	AUGUSTUS	intron	12518305	12518411	1.0	-	.	ID=g9276.t1.intron11;Parent=g9276.t1
HiC_scaffold_18	AUGUSTUS	exon	12518412	12518487	.	-	.	ID=g9276.t1.exon12;Parent=g9276.t1
HiC_scaffold_18	AUGUSTUS	CDS	12518412	12518487	1.0	-	2	ID=g9276.t1.CDS12;Parent=g9276.t1
HiC_scaffold_18	AUGUSTUS	intron	12518488	12519917	1.0	-	.	ID=g9276.t1.intron12;Parent=g9276.t1
HiC_scaffold_18	AUGUSTUS	exon	12519918	12520092	.	-	.	ID=g9276.t1.exon13;Parent=g9276.t1
HiC_scaffold_18	AUGUSTUS	CDS	12519918	12520092	1.0	-	0	ID=g9276.t1.CDS13;Parent=g9276.t1
HiC_scaffold_18	AUGUSTUS	intron	12520093	12520529	1.0	-	.	ID=g9276.t1.intron13;Parent=g9276.t1
HiC_scaffold_18	AUGUSTUS	exon	12520530	12520697	.	-	.	ID=g9276.t1.exon14;Parent=g9276.t1
HiC_scaffold_18	AUGUSTUS	CDS	12520530	12520697	1.0	-	0	ID=g9276.t1.CDS14;Parent=g9276.t1
HiC_scaffold_18	AUGUSTUS	intron	12520698	12522936	1.0	-	.	ID=g9276.t1.intron14;Parent=g9276.t1
HiC_scaffold_18	AUGUSTUS	exon	12522937	12523113	.	-	.	ID=g9276.t1.exon15;Parent=g9276.t1
HiC_scaffold_18	AUGUSTUS	CDS	12522937	12523113	1.0	-	0	ID=g9276.t1.CDS15;Parent=g9276.t1
HiC_scaffold_18	AUGUSTUS	intron	12523114	12523317	1.0	-	.	ID=g9276.t1.intron15;Parent=g9276.t1
HiC_scaffold_18	AUGUSTUS	exon	12523318	12523444	.	-	.	ID=g9276.t1.exon16;Parent=g9276.t1
HiC_scaffold_18	AUGUSTUS	CDS	12523318	12523444	1.0	-	1	ID=g9276.t1.CDS16;Parent=g9276.t1
HiC_scaffold_18	AUGUSTUS	intron	12523445	12525087	1.0	-	.	ID=g9276.t1.intron16;Parent=g9276.t1
HiC_scaffold_18	AUGUSTUS	exon	12525088	12525163	.	-	.	ID=g9276.t1.exon17;Parent=g9276.t1
HiC_scaffold_18	AUGUSTUS	CDS	12525088	12525163	1.0	-	2	ID=g9276.t1.CDS17;Parent=g9276.t1
HiC_scaffold_18	AUGUSTUS	intron	12525164	12525572	1.0	-	.	ID=g9276.t1.intron17;Parent=g9276.t1
HiC_scaffold_18	AUGUSTUS	exon	12525573	12525660	.	-	.	ID=g9276.t1.exon18;Parent=g9276.t1
HiC_scaffold_18	AUGUSTUS	CDS	12525573	12525660	1.0	-	0	ID=g9276.t1.CDS18;Parent=g9276.t1
HiC_scaffold_18	AUGUSTUS	intron	12525661	12526514	1.0	-	.	ID=g9276.t1.intron18;Parent=g9276.t1
HiC_scaffold_18	AUGUSTUS	exon	12526515	12526661	.	-	.	ID=g9276.t1.exon19;Parent=g9276.t1
HiC_scaffold_18	AUGUSTUS	CDS	12526515	12526661	1.0	-	0	ID=g9276.t1.CDS19;Parent=g9276.t1
HiC_scaffold_18	AUGUSTUS	intron	12526662	12527846	1.0	-	.	ID=g9276.t1.intron19;Parent=g9276.t1
HiC_scaffold_18	AUGUSTUS	exon	12527847	12528050	.	-	.	ID=g9276.t1.exon20;Parent=g9276.t1
HiC_scaffold_18	AUGUSTUS	CDS	12527847	12528050	1.0	-	0	ID=g9276.t1.CDS20;Parent=g9276.t1
HiC_scaffold_18	AUGUSTUS	intron	12528051	12529457	1.0	-	.	ID=g9276.t1.intron20;Parent=g9276.t1
HiC_scaffold_18	AUGUSTUS	exon	12529458	12529550	.	-	.	ID=g9276.t1.exon21;Parent=g9276.t1
HiC_scaffold_18	AUGUSTUS	CDS	12529458	12529550	1.0	-	0	ID=g9276.t1.CDS21;Parent=g9276.t1
HiC_scaffold_18	AUGUSTUS	intron	12529551	12531022	1.0	-	.	ID=g9276.t1.intron21;Parent=g9276.t1
HiC_scaffold_18	AUGUSTUS	exon	12531023	12531184	.	-	.	ID=g9276.t1.exon22;Parent=g9276.t1
HiC_scaffold_18	AUGUSTUS	CDS	12531023	12531184	1.0	-	0	ID=g9276.t1.CDS22;Parent=g9276.t1
HiC_scaffold_18	AUGUSTUS	intron	12531185	12534259	1.0	-	.	ID=g9276.t1.intron22;Parent=g9276.t1
HiC_scaffold_18	AUGUSTUS	exon	12534260	12534437	.	-	.	ID=g9276.t1.exon23;Parent=g9276.t1
HiC_scaffold_18	AUGUSTUS	CDS	12534260	12534437	1.0	-	1	ID=g9276.t1.CDS23;Parent=g9276.t1
HiC_scaffold_18	AUGUSTUS	intron	12534438	12535873	1.0	-	.	ID=g9276.t1.intron23;Parent=g9276.t1
HiC_scaffold_18	AUGUSTUS	exon	12535874	12536077	.	-	.	ID=g9276.t1.exon24;Parent=g9276.t1
HiC_scaffold_18	AUGUSTUS	CDS	12535874	12536077	1.0	-	1	ID=g9276.t1.CDS24;Parent=g9276.t1
HiC_scaffold_18	AUGUSTUS	intron	12536078	12540230	1.0	-	.	ID=g9276.t1.intron24;Parent=g9276.t1
HiC_scaffold_18	AUGUSTUS	exon	12540231	12540362	.	-	.	ID=g9276.t1.exon25;Parent=g9276.t1
HiC_scaffold_18	AUGUSTUS	CDS	12540231	12540362	1.0	-	1	ID=g9276.t1.CDS25;Parent=g9276.t1
HiC_scaffold_18	AUGUSTUS	intron	12540363	12542923	1.0	-	.	ID=g9276.t1.intron25;Parent=g9276.t1
HiC_scaffold_18	AUGUSTUS	exon	12542924	12542985	.	-	.	ID=g9276.t1.exon26;Parent=g9276.t1
HiC_scaffold_18	AUGUSTUS	CDS	12542924	12542985	1.0	-	0	ID=g9276.t1.CDS26;Parent=g9276.t1
HiC_scaffold_18	AUGUSTUS	intron	12542986	12549346	1.0	-	.	ID=g9276.t1.intron26;Parent=g9276.t1
HiC_scaffold_18	AUGUSTUS	exon	12549347	12549472	.	-	.	ID=g9276.t1.exon27;Parent=g9276.t1
HiC_scaffold_18	AUGUSTUS	CDS	12549347	12549472	1.0	-	0	ID=g9276.t1.CDS27;Parent=g9276.t1
HiC_scaffold_18	AUGUSTUS	intron	12549473	12551338	1.0	-	.	ID=g9276.t1.intron27;Parent=g9276.t1
HiC_scaffold_18	AUGUSTUS	exon	12551339	12551467	.	-	.	ID=g9276.t1.exon28;Parent=g9276.t1
HiC_scaffold_18	AUGUSTUS	CDS	12551339	12551467	1.0	-	0	ID=g9276.t1.CDS28;Parent=g9276.t1
HiC_scaffold_18	AUGUSTUS	intron	12551468	12551601	1.0	-	.	ID=g9276.t1.intron28;Parent=g9276.t1
HiC_scaffold_18	AUGUSTUS	exon	12551602	12551727	.	-	.	ID=g9276.t1.exon29;Parent=g9276.t1
HiC_scaffold_18	AUGUSTUS	CDS	12551602	12551727	1.0	-	0	ID=g9276.t1.CDS29;Parent=g9276.t1
HiC_scaffold_18	AUGUSTUS	intron	12551728	12553360	1.0	-	.	ID=g9276.t1.intron29;Parent=g9276.t1
HiC_scaffold_18	AUGUSTUS	exon	12553361	12553543	.	-	.	ID=g9276.t1.exon30;Parent=g9276.t1
HiC_scaffold_18	AUGUSTUS	CDS	12553361	12553543	1.0	-	0	ID=g9276.t1.CDS30;Parent=g9276.t1
HiC_scaffold_18	AUGUSTUS	intron	12553544	12554621	1.0	-	.	ID=g9276.t1.intron30;Parent=g9276.t1
HiC_scaffold_18	AUGUSTUS	exon	12554622	12554657	.	-	.	ID=g9276.t1.exon31;Parent=g9276.t1
HiC_scaffold_18	AUGUSTUS	CDS	12554622	12554657	1.0	-	0	ID=g9276.t1.CDS31;Parent=g9276.t1
HiC_scaffold_18	AUGUSTUS	start_codon	12554655	12554657	.	-	0	ID=g9276.t1.start1;Parent=g9276.t1
HiC_scaffold_18	AUGUSTUS	start_codon	12558060	12558062	.	+	0	ID=g9277.t1.start1;Parent=g9277.t1
HiC_scaffold_18	AUGUSTUS	exon	12558060	12558224	.	+	.	ID=g9277.t1.exon1;Parent=g9277.t1
HiC_scaffold_18	AUGUSTUS	CDS	12558060	12558224	1.0	+	0	ID=g9277.t1.CDS1;Parent=g9277.t1
HiC_scaffold_18	AUGUSTUS	gene	12558060	12613666	.	+	.	ID=g9277
HiC_scaffold_18	AUGUSTUS	mRNA	12558060	12613666	1.0	+	.	ID=g9277.t1;Parent=g9277;em_target=9713.XP_006728713.1;em_score=2760.1;em_evalue=0.0;em_tcov=.;em_OGs=KOG1948@1|root,KOG1948@2759|Eukaryota,38EKX@33154|Opisthokonta,3BBHT@33208|Metazoa,3CSTB@33213|Bilateria,4850W@7711|Chordata,48ZJ6@7742|Vertebrata,3J4VK@40674|Mammalia,3EHE5@33554|Carnivora;em_COG_cat=O;em_desc=Nodal modulator;em_max_annot_lvl=33208|Metazoa;em_Preferred_name=NOMO1;em_PFAMs=CarboxypepD_reg,TMC;em_GOs=GO:0005575,GO:0005622,GO:0005623,GO:0005737,GO:0005783,GO:0005789,GO:0012505,GO:0016020,GO:0031984,GO:0032991,GO:0042175,GO:0043226,GO:0043227,GO:0043229,GO:0043231,GO:0044422,GO:0044424,GO:0044425,GO:0044432,GO:0044444,GO:0044446,GO:0044464,GO:0098827;em_KEGG_ko=ko:K21988;em_BRITE=ko00000,ko02000;em_KEGG_TC=1.A.17.4
HiC_scaffold_18	AUGUSTUS	intron	12558225	12560552	1.0	+	.	ID=g9277.t1.intron1;Parent=g9277.t1
HiC_scaffold_18	AUGUSTUS	exon	12560553	12560642	.	+	.	ID=g9277.t1.exon2;Parent=g9277.t1
HiC_scaffold_18	AUGUSTUS	CDS	12560553	12560642	1.0	+	0	ID=g9277.t1.CDS2;Parent=g9277.t1
HiC_scaffold_18	AUGUSTUS	intron	12560643	12562127	1.0	+	.	ID=g9277.t1.intron2;Parent=g9277.t1
HiC_scaffold_18	AUGUSTUS	exon	12562128	12562173	.	+	.	ID=g9277.t1.exon3;Parent=g9277.t1
HiC_scaffold_18	AUGUSTUS	CDS	12562128	12562173	1.0	+	0	ID=g9277.t1.CDS3;Parent=g9277.t1
HiC_scaffold_18	AUGUSTUS	intron	12562174	12564718	1.0	+	.	ID=g9277.t1.intron3;Parent=g9277.t1
HiC_scaffold_18	AUGUSTUS	exon	12564719	12564819	.	+	.	ID=g9277.t1.exon4;Parent=g9277.t1
HiC_scaffold_18	AUGUSTUS	CDS	12564719	12564819	1.0	+	2	ID=g9277.t1.CDS4;Parent=g9277.t1
HiC_scaffold_18	AUGUSTUS	intron	12564820	12565986	1.0	+	.	ID=g9277.t1.intron4;Parent=g9277.t1
HiC_scaffold_18	AUGUSTUS	exon	12565987	12566093	.	+	.	ID=g9277.t1.exon5;Parent=g9277.t1
HiC_scaffold_18	AUGUSTUS	CDS	12565987	12566093	1.0	+	0	ID=g9277.t1.CDS5;Parent=g9277.t1
HiC_scaffold_18	AUGUSTUS	intron	12566094	12568159	1.0	+	.	ID=g9277.t1.intron5;Parent=g9277.t1
HiC_scaffold_18	AUGUSTUS	exon	12568160	12568232	.	+	.	ID=g9277.t1.exon6;Parent=g9277.t1
HiC_scaffold_18	AUGUSTUS	CDS	12568160	12568232	1.0	+	1	ID=g9277.t1.CDS6;Parent=g9277.t1
HiC_scaffold_18	AUGUSTUS	intron	12568233	12570392	1.0	+	.	ID=g9277.t1.intron6;Parent=g9277.t1
HiC_scaffold_18	AUGUSTUS	exon	12570393	12570545	.	+	.	ID=g9277.t1.exon7;Parent=g9277.t1
HiC_scaffold_18	AUGUSTUS	CDS	12570393	12570545	1.0	+	0	ID=g9277.t1.CDS7;Parent=g9277.t1
HiC_scaffold_18	AUGUSTUS	intron	12570546	12571067	1.0	+	.	ID=g9277.t1.intron7;Parent=g9277.t1
HiC_scaffold_18	AUGUSTUS	exon	12571068	12571205	.	+	.	ID=g9277.t1.exon8;Parent=g9277.t1
HiC_scaffold_18	AUGUSTUS	CDS	12571068	12571205	1.0	+	0	ID=g9277.t1.CDS8;Parent=g9277.t1
HiC_scaffold_18	AUGUSTUS	intron	12571206	12571524	1.0	+	.	ID=g9277.t1.intron8;Parent=g9277.t1
HiC_scaffold_18	AUGUSTUS	exon	12571525	12571614	.	+	.	ID=g9277.t1.exon9;Parent=g9277.t1
HiC_scaffold_18	AUGUSTUS	CDS	12571525	12571614	1.0	+	0	ID=g9277.t1.CDS9;Parent=g9277.t1
HiC_scaffold_18	AUGUSTUS	intron	12571615	12574312	1.0	+	.	ID=g9277.t1.intron9;Parent=g9277.t1
HiC_scaffold_18	AUGUSTUS	exon	12574313	12574418	.	+	.	ID=g9277.t1.exon10;Parent=g9277.t1
HiC_scaffold_18	AUGUSTUS	CDS	12574313	12574418	1.0	+	0	ID=g9277.t1.CDS10;Parent=g9277.t1
HiC_scaffold_18	AUGUSTUS	intron	12574419	12574816	1.0	+	.	ID=g9277.t1.intron10;Parent=g9277.t1
HiC_scaffold_18	AUGUSTUS	exon	12574817	12574967	.	+	.	ID=g9277.t1.exon11;Parent=g9277.t1
HiC_scaffold_18	AUGUSTUS	CDS	12574817	12574967	1.0	+	2	ID=g9277.t1.CDS11;Parent=g9277.t1
HiC_scaffold_18	AUGUSTUS	intron	12574968	12579357	1.0	+	.	ID=g9277.t1.intron11;Parent=g9277.t1
HiC_scaffold_18	AUGUSTUS	exon	12579358	12579532	.	+	.	ID=g9277.t1.exon12;Parent=g9277.t1
HiC_scaffold_18	AUGUSTUS	CDS	12579358	12579532	1.0	+	1	ID=g9277.t1.CDS12;Parent=g9277.t1
HiC_scaffold_18	AUGUSTUS	intron	12579533	12581125	1.0	+	.	ID=g9277.t1.intron12;Parent=g9277.t1
HiC_scaffold_18	AUGUSTUS	exon	12581126	12581267	.	+	.	ID=g9277.t1.exon13;Parent=g9277.t1
HiC_scaffold_18	AUGUSTUS	CDS	12581126	12581267	1.0	+	0	ID=g9277.t1.CDS13;Parent=g9277.t1
HiC_scaffold_18	AUGUSTUS	intron	12581268	12582521	1.0	+	.	ID=g9277.t1.intron13;Parent=g9277.t1
HiC_scaffold_18	AUGUSTUS	exon	12582522	12582653	.	+	.	ID=g9277.t1.exon14;Parent=g9277.t1
HiC_scaffold_18	AUGUSTUS	CDS	12582522	12582653	1.0	+	2	ID=g9277.t1.CDS14;Parent=g9277.t1
HiC_scaffold_18	AUGUSTUS	intron	12582654	12583893	1.0	+	.	ID=g9277.t1.intron14;Parent=g9277.t1
HiC_scaffold_18	AUGUSTUS	exon	12583894	12584030	.	+	.	ID=g9277.t1.exon15;Parent=g9277.t1
HiC_scaffold_18	AUGUSTUS	CDS	12583894	12584030	1.0	+	2	ID=g9277.t1.CDS15;Parent=g9277.t1
HiC_scaffold_18	AUGUSTUS	intron	12584031	12585530	1.0	+	.	ID=g9277.t1.intron15;Parent=g9277.t1
HiC_scaffold_18	AUGUSTUS	exon	12585531	12585618	.	+	.	ID=g9277.t1.exon16;Parent=g9277.t1
HiC_scaffold_18	AUGUSTUS	CDS	12585531	12585618	1.0	+	0	ID=g9277.t1.CDS16;Parent=g9277.t1
HiC_scaffold_18	AUGUSTUS	intron	12585619	12587590	1.0	+	.	ID=g9277.t1.intron16;Parent=g9277.t1
HiC_scaffold_18	AUGUSTUS	exon	12587591	12587654	.	+	.	ID=g9277.t1.exon17;Parent=g9277.t1
HiC_scaffold_18	AUGUSTUS	CDS	12587591	12587654	1.0	+	2	ID=g9277.t1.CDS17;Parent=g9277.t1
HiC_scaffold_18	AUGUSTUS	intron	12587655	12588655	1.0	+	.	ID=g9277.t1.intron17;Parent=g9277.t1
HiC_scaffold_18	AUGUSTUS	exon	12588656	12588751	.	+	.	ID=g9277.t1.exon18;Parent=g9277.t1
HiC_scaffold_18	AUGUSTUS	CDS	12588656	12588751	1.0	+	1	ID=g9277.t1.CDS18;Parent=g9277.t1
HiC_scaffold_18	AUGUSTUS	intron	12588752	12591335	1.0	+	.	ID=g9277.t1.intron18;Parent=g9277.t1
HiC_scaffold_18	AUGUSTUS	exon	12591336	12591554	.	+	.	ID=g9277.t1.exon19;Parent=g9277.t1
HiC_scaffold_18	AUGUSTUS	CDS	12591336	12591554	1.0	+	1	ID=g9277.t1.CDS19;Parent=g9277.t1
HiC_scaffold_18	AUGUSTUS	intron	12591555	12591646	1.0	+	.	ID=g9277.t1.intron19;Parent=g9277.t1
HiC_scaffold_18	AUGUSTUS	exon	12591647	12591729	.	+	.	ID=g9277.t1.exon20;Parent=g9277.t1
HiC_scaffold_18	AUGUSTUS	CDS	12591647	12591729	1.0	+	1	ID=g9277.t1.CDS20;Parent=g9277.t1
HiC_scaffold_18	AUGUSTUS	intron	12591730	12592805	1.0	+	.	ID=g9277.t1.intron20;Parent=g9277.t1
HiC_scaffold_18	AUGUSTUS	exon	12592806	12592965	.	+	.	ID=g9277.t1.exon21;Parent=g9277.t1
HiC_scaffold_18	AUGUSTUS	CDS	12592806	12592965	1.0	+	2	ID=g9277.t1.CDS21;Parent=g9277.t1
HiC_scaffold_18	AUGUSTUS	intron	12592966	12593087	1.0	+	.	ID=g9277.t1.intron21;Parent=g9277.t1
HiC_scaffold_18	AUGUSTUS	exon	12593088	12593214	.	+	.	ID=g9277.t1.exon22;Parent=g9277.t1
HiC_scaffold_18	AUGUSTUS	CDS	12593088	12593214	1.0	+	1	ID=g9277.t1.CDS22;Parent=g9277.t1
HiC_scaffold_18	AUGUSTUS	intron	12593215	12594697	1.0	+	.	ID=g9277.t1.intron22;Parent=g9277.t1
HiC_scaffold_18	AUGUSTUS	exon	12594698	12594811	.	+	.	ID=g9277.t1.exon23;Parent=g9277.t1
HiC_scaffold_18	AUGUSTUS	CDS	12594698	12594811	1.0	+	0	ID=g9277.t1.CDS23;Parent=g9277.t1
HiC_scaffold_18	AUGUSTUS	intron	12594812	12595651	1.0	+	.	ID=g9277.t1.intron23;Parent=g9277.t1
HiC_scaffold_18	AUGUSTUS	exon	12595652	12595779	.	+	.	ID=g9277.t1.exon24;Parent=g9277.t1
HiC_scaffold_18	AUGUSTUS	CDS	12595652	12595779	1.0	+	0	ID=g9277.t1.CDS24;Parent=g9277.t1
HiC_scaffold_18	AUGUSTUS	intron	12595780	12596964	1.0	+	.	ID=g9277.t1.intron24;Parent=g9277.t1
HiC_scaffold_18	AUGUSTUS	exon	12596965	12597106	.	+	.	ID=g9277.t1.exon25;Parent=g9277.t1
HiC_scaffold_18	AUGUSTUS	CDS	12596965	12597106	1.0	+	1	ID=g9277.t1.CDS25;Parent=g9277.t1
HiC_scaffold_18	AUGUSTUS	intron	12597107	12600685	1.0	+	.	ID=g9277.t1.intron25;Parent=g9277.t1
HiC_scaffold_18	AUGUSTUS	exon	12600686	12600769	.	+	.	ID=g9277.t1.exon26;Parent=g9277.t1
HiC_scaffold_18	AUGUSTUS	CDS	12600686	12600769	1.0	+	0	ID=g9277.t1.CDS26;Parent=g9277.t1
HiC_scaffold_18	AUGUSTUS	intron	12600770	12601945	1.0	+	.	ID=g9277.t1.intron26;Parent=g9277.t1
HiC_scaffold_18	AUGUSTUS	exon	12601946	12602056	.	+	.	ID=g9277.t1.exon27;Parent=g9277.t1
HiC_scaffold_18	AUGUSTUS	CDS	12601946	12602056	1.0	+	0	ID=g9277.t1.CDS27;Parent=g9277.t1
HiC_scaffold_18	AUGUSTUS	intron	12602057	12604074	1.0	+	.	ID=g9277.t1.intron27;Parent=g9277.t1
HiC_scaffold_18	AUGUSTUS	exon	12604075	12604176	.	+	.	ID=g9277.t1.exon28;Parent=g9277.t1
HiC_scaffold_18	AUGUSTUS	CDS	12604075	12604176	1.0	+	0	ID=g9277.t1.CDS28;Parent=g9277.t1
HiC_scaffold_18	AUGUSTUS	intron	12604177	12605620	1.0	+	.	ID=g9277.t1.intron28;Parent=g9277.t1
HiC_scaffold_18	AUGUSTUS	exon	12605621	12605740	.	+	.	ID=g9277.t1.exon29;Parent=g9277.t1
HiC_scaffold_18	AUGUSTUS	CDS	12605621	12605740	1.0	+	0	ID=g9277.t1.CDS29;Parent=g9277.t1
HiC_scaffold_18	AUGUSTUS	intron	12605741	12610759	1.0	+	.	ID=g9277.t1.intron29;Parent=g9277.t1
HiC_scaffold_18	AUGUSTUS	exon	12610760	12610852	.	+	.	ID=g9277.t1.exon30;Parent=g9277.t1
HiC_scaffold_18	AUGUSTUS	CDS	12610760	12610852	1.0	+	0	ID=g9277.t1.CDS30;Parent=g9277.t1
HiC_scaffold_18	AUGUSTUS	intron	12610853	12613534	1.0	+	.	ID=g9277.t1.intron30;Parent=g9277.t1
HiC_scaffold_18	AUGUSTUS	exon	12613535	12613666	.	+	.	ID=g9277.t1.exon31;Parent=g9277.t1
HiC_scaffold_18	AUGUSTUS	CDS	12613535	12613666	1.0	+	0	ID=g9277.t1.CDS31;Parent=g9277.t1
HiC_scaffold_18	AUGUSTUS	stop_codon	12613664	12613666	.	+	0	ID=g9277.t1.stop1;Parent=g9277.t1
HiC_scaffold_18	AUGUSTUS	stop_codon	13598502	13598504	.	-	0	ID=g9278.t1.stop1;Parent=g9278.t1
HiC_scaffold_18	AUGUSTUS	exon	13598502	13598595	.	-	.	ID=g9278.t1.exon1;Parent=g9278.t1
HiC_scaffold_18	AUGUSTUS	CDS	13598502	13598595	0.97	-	1	ID=g9278.t1.CDS1;Parent=g9278.t1
HiC_scaffold_18	AUGUSTUS	gene	13598502	13676035	.	-	.	ID=g9278
HiC_scaffold_18	AUGUSTUS	mRNA	13598502	13676035	0.97	-	.	ID=g9278.t1;Parent=g9278
HiC_scaffold_18	AUGUSTUS	intron	13598596	13599618	0.97	-	.	ID=g9278.t1.intron1;Parent=g9278.t1
HiC_scaffold_18	AUGUSTUS	exon	13599619	13599729	.	-	.	ID=g9278.t1.exon2;Parent=g9278.t1
HiC_scaffold_18	AUGUSTUS	CDS	13599619	13599729	0.98	-	1	ID=g9278.t1.CDS2;Parent=g9278.t1
HiC_scaffold_18	AUGUSTUS	intron	13599730	13601396	1.0	-	.	ID=g9278.t1.intron2;Parent=g9278.t1
HiC_scaffold_18	AUGUSTUS	exon	13601397	13601482	.	-	.	ID=g9278.t1.exon3;Parent=g9278.t1
HiC_scaffold_18	AUGUSTUS	CDS	13601397	13601482	0.99	-	0	ID=g9278.t1.CDS3;Parent=g9278.t1
HiC_scaffold_18	AUGUSTUS	intron	13601483	13604141	1.0	-	.	ID=g9278.t1.intron3;Parent=g9278.t1
HiC_scaffold_18	AUGUSTUS	exon	13604142	13604214	.	-	.	ID=g9278.t1.exon4;Parent=g9278.t1
HiC_scaffold_18	AUGUSTUS	CDS	13604142	13604214	0.99	-	1	ID=g9278.t1.CDS4;Parent=g9278.t1
HiC_scaffold_18	AUGUSTUS	intron	13604215	13676021	1.0	-	.	ID=g9278.t1.intron4;Parent=g9278.t1
HiC_scaffold_18	AUGUSTUS	exon	13676022	13676035	.	-	.	ID=g9278.t1.exon5;Parent=g9278.t1
HiC_scaffold_18	AUGUSTUS	CDS	13676022	13676035	0.99	-	0	ID=g9278.t1.CDS5;Parent=g9278.t1
HiC_scaffold_18	AUGUSTUS	start_codon	13676033	13676035	.	-	0	ID=g9278.t1.start1;Parent=g9278.t1
HiC_scaffold_18	gmst	start_codon	14004766	14004768	22.52592	+	0	ID=g9279.t1.start1;Parent=g9279.t1
HiC_scaffold_18	gmst	gene	14004766	14005131	.	+	.	ID=g9279
HiC_scaffold_18	gmst	mRNA	14004766	14005131	.	+	.	ID=g9279.t1;Parent=g9279
HiC_scaffold_18	gmst	CDS	14004766	14005131	22.52592	+	0	ID=g9279.t1.CDS1;Parent=g9279.t1
HiC_scaffold_18	gmst	exon	14004766	14005131	22.52592	+	0	ID=g9279.t1.exon1;Parent=g9279.t1
HiC_scaffold_18	gmst	stop_codon	14005129	14005131	22.52592	+	0	ID=g9279.t1.stop1;Parent=g9279.t1
HiC_scaffold_18	AUGUSTUS	stop_codon	14009147	14009149	.	-	0	ID=g9280.t1.stop1;Parent=g9280.t1
HiC_scaffold_18	AUGUSTUS	exon	14009147	14009240	.	-	.	ID=g9280.t1.exon1;Parent=g9280.t1
HiC_scaffold_18	AUGUSTUS	CDS	14009147	14009240	1.0	-	1	ID=g9280.t1.CDS1;Parent=g9280.t1
HiC_scaffold_18	AUGUSTUS	gene	14009147	14015271	.	-	.	ID=g9280
HiC_scaffold_18	AUGUSTUS	mRNA	14009147	14015271	1.0	-	.	ID=g9280.t1;Parent=g9280;em_target=10029.XP_007632820.1;em_score=285.5;em_evalue=4.2e-88;em_tcov=.;em_OGs=COG0096@1|root,KOG1754@2759|Eukaryota,3A1RU@33154|Opisthokonta,3BPBA@33208|Metazoa,3D6C5@33213|Bilateria,48E0R@7711|Chordata,49AVU@7742|Vertebrata,3JGQ2@40674|Mammalia,35PRE@314146|Euarchontoglires,4Q53D@9989|Rodentia;em_COG_cat=J;em_desc=ribosomal protein;em_max_annot_lvl=33208|Metazoa;em_Preferred_name=RPS15A;em_PFAMs=Ribosomal_S8;em_KEGG_ko=ko:K02957;em_KEGG_Pathway=ko03010,map03010;em_KEGG_Module=M00177;em_BRITE=br01610,ko00000,ko00001,ko00002,ko03011;em_GOs=GO:0000184,GO:0000956,GO:0003674,GO:0003735,GO:0005198,GO:0005575,GO:0005622,GO:0005623,GO:0005634,GO:0005654,GO:0005737,GO:0005829,GO:0005840,GO:0006139,GO:0006401,GO:0006402,GO:0006412,GO:0006413,GO:0006518,GO:0006605,GO:0006612,GO:0006613,GO:0006614,GO:0006725,GO:0006807,GO:0006810,GO:0006886,GO:0008104,GO:0008150,GO:0008152,GO:0008284,GO:0009056,GO:0009057,GO:0009058,GO:0009059,GO:0009605,GO:0009607,GO:0009615,GO:0009892,GO:0009987,GO:0010467,GO:0010468,GO:0010605,GO:0010629,GO:0015031,GO:0015833,GO:0015935,GO:0016070,GO:0016071,GO:0019222,GO:0019439,GO:0019538,GO:0022626,GO:0022627,GO:0031974,GO:0031981,GO:0032991,GO:0033036,GO:0033365,GO:0034613,GO:0034641,GO:0034645,GO:0034655,GO:0042127,GO:0042886,GO:0043043,GO:0043170,GO:0043207,GO:0043226,GO:0043227,GO:0043228,GO:0043229,GO:0043231,GO:0043232,GO:0043233,GO:0043603,GO:0043604,GO:0044237,GO:0044238,GO:0044248,GO:0044249,GO:0044260,GO:0044265,GO:0044267,GO:0044270,GO:0044271,GO:0044391,GO:0044422,GO:0044424,GO:0044428,GO:0044444,GO:0044445,GO:0044446,GO:0044464,GO:0045047,GO:0045184,GO:0045787,GO:0046483,GO:0046700,GO:0046907,GO:0048518,GO:0048519,GO:0048522,GO:0050789,GO:0050794,GO:0050896,GO:0051179,GO:0051234,GO:0051641,GO:0051649,GO:0051704,GO:0051707,GO:0051726,GO:0060255,GO:0065007,GO:0070013,GO:0070727,GO:0070972,GO:0071702,GO:0071704,GO:0071705,GO:0072594,GO:0072599,GO:0072657,GO:0090150,GO:0090304,GO:1901360,GO:1901361,GO:1901564,GO:1901566,GO:1901575,GO:1901576,GO:1990904
HiC_scaffold_18	AUGUSTUS	intron	14009241	14010455	1.0	-	.	ID=g9280.t1.intron1;Parent=g9280.t1
HiC_scaffold_18	AUGUSTUS	exon	14010456	14010541	.	-	.	ID=g9280.t1.exon2;Parent=g9280.t1
HiC_scaffold_18	AUGUSTUS	CDS	14010456	14010541	1.0	-	0	ID=g9280.t1.CDS2;Parent=g9280.t1
HiC_scaffold_18	AUGUSTUS	intron	14010542	14014423	1.0	-	.	ID=g9280.t1.intron2;Parent=g9280.t1
HiC_scaffold_18	AUGUSTUS	exon	14014424	14014503	.	-	.	ID=g9280.t1.exon3;Parent=g9280.t1
HiC_scaffold_18	AUGUSTUS	CDS	14014424	14014503	1.0	-	2	ID=g9280.t1.CDS3;Parent=g9280.t1
HiC_scaffold_18	AUGUSTUS	intron	14014504	14015138	1.0	-	.	ID=g9280.t1.intron3;Parent=g9280.t1
HiC_scaffold_18	AUGUSTUS	exon	14015139	14015271	.	-	.	ID=g9280.t1.exon4;Parent=g9280.t1
HiC_scaffold_18	AUGUSTUS	CDS	14015139	14015271	1.0	-	0	ID=g9280.t1.CDS4;Parent=g9280.t1
HiC_scaffold_18	AUGUSTUS	start_codon	14015269	14015271	.	-	0	ID=g9280.t1.start1;Parent=g9280.t1
HiC_scaffold_18	AUGUSTUS	stop_codon	14024205	14024207	.	-	0	ID=g9281.t1.stop1;Parent=g9281.t1
HiC_scaffold_18	AUGUSTUS	exon	14024205	14024323	.	-	.	ID=g9281.t1.exon1;Parent=g9281.t1
HiC_scaffold_18	AUGUSTUS	CDS	14024205	14024323	1.0	-	2	ID=g9281.t1.CDS1;Parent=g9281.t1
HiC_scaffold_18	AUGUSTUS	gene	14024205	14030867	.	-	.	ID=g9281
HiC_scaffold_18	AUGUSTUS	mRNA	14024205	14030867	1.0	-	.	ID=g9281.t1;Parent=g9281;em_target=9646.ENSAMEP00000011647;em_score=454.2;em_evalue=1.7e-139;em_tcov=.;em_OGs=2CN40@1|root,2QTTI@2759|Eukaryota,39UMA@33154|Opisthokonta,3BJGE@33208|Metazoa,3CUYB@33213|Bilateria,484A8@7711|Chordata,494YS@7742|Vertebrata,3JFQH@40674|Mammalia,3ERC1@33554|Carnivora;em_COG_cat=S;em_desc=ADP-ribosylation factor-like protein 6-interacting protein;em_max_annot_lvl=33208|Metazoa;em_Preferred_name=ARL6IP1;em_GOs=GO:0001505,GO:0002036,GO:0002038,GO:0003674,GO:0005488,GO:0005515,GO:0005575,GO:0005622,GO:0005623,GO:0005737,GO:0005783,GO:0005784,GO:0005789,GO:0005791,GO:0005829,GO:0006605,GO:0006612,GO:0006613,GO:0006810,GO:0006886,GO:0006996,GO:0007029,GO:0008104,GO:0008150,GO:0009892,GO:0009987,GO:0010256,GO:0010466,GO:0010605,GO:0010941,GO:0010951,GO:0010958,GO:0012505,GO:0015031,GO:0015833,GO:0016020,GO:0016021,GO:0016043,GO:0019222,GO:0022607,GO:0030162,GO:0030176,GO:0030867,GO:0031090,GO:0031224,GO:0031227,GO:0031323,GO:0031324,GO:0031984,GO:0032268,GO:0032269,GO:0032879,GO:0032890,GO:0032892,GO:0032991,GO:0033036,GO:0034613,GO:0034762,GO:0034764,GO:0034765,GO:0034767,GO:0042175,GO:0042802,GO:0042886,GO:0042981,GO:0043066,GO:0043067,GO:0043069,GO:0043086,GO:0043154,GO:0043226,GO:0043227,GO:0043229,GO:0043231,GO:0043269,GO:0043270,GO:0043281,GO:0044070,GO:0044085,GO:0044092,GO:0044422,GO:0044424,GO:0044425,GO:0044432,GO:0044444,GO:0044446,GO:0044464,GO:0045184,GO:0045861,GO:0046907,GO:0048518,GO:0048519,GO:0048523,GO:0048583,GO:0048584,GO:0050789,GO:0050790,GO:0050794,GO:0051049,GO:0051050,GO:0051171,GO:0051172,GO:0051179,GO:0051234,GO:0051246,GO:0051248,GO:0051336,GO:0051346,GO:0051580,GO:0051582,GO:0051588,GO:0051590,GO:0051641,GO:0051649,GO:0051952,GO:0051954,GO:0051955,GO:0051957,GO:0052547,GO:0052548,GO:0060255,GO:0060548,GO:0061024,GO:0065007,GO:0065008,GO:0065009,GO:0070727,GO:0071256,GO:0071702,GO:0071705,GO:0071786,GO:0071787,GO:0071840,GO:0072657,GO:0080090,GO:0090150,GO:0090158,GO:0098588,GO:0098796,GO:0098827,GO:1903789,GO:1903793,GO:1903959,GO:1903961,GO:1990809,GO:2000116,GO:2000117,GO:2001023,GO:2001025;em_PFAMs=
HiC_scaffold_18	AUGUSTUS	intron	14024324	14024739	1.0	-	.	ID=g9281.t1.intron1;Parent=g9281.t1
HiC_scaffold_18	AUGUSTUS	exon	14024740	14024824	.	-	.	ID=g9281.t1.exon2;Parent=g9281.t1
HiC_scaffold_18	AUGUSTUS	CDS	14024740	14024824	1.0	-	0	ID=g9281.t1.CDS2;Parent=g9281.t1
HiC_scaffold_18	AUGUSTUS	intron	14024825	14025413	1.0	-	.	ID=g9281.t1.intron2;Parent=g9281.t1
HiC_scaffold_18	AUGUSTUS	exon	14025414	14025531	.	-	.	ID=g9281.t1.exon3;Parent=g9281.t1
HiC_scaffold_18	AUGUSTUS	CDS	14025414	14025531	1.0	-	1	ID=g9281.t1.CDS3;Parent=g9281.t1
HiC_scaffold_18	AUGUSTUS	intron	14025532	14027969	1.0	-	.	ID=g9281.t1.intron3;Parent=g9281.t1
HiC_scaffold_18	AUGUSTUS	exon	14027970	14028089	.	-	.	ID=g9281.t1.exon4;Parent=g9281.t1
HiC_scaffold_18	AUGUSTUS	CDS	14027970	14028089	1.0	-	1	ID=g9281.t1.CDS4;Parent=g9281.t1
HiC_scaffold_18	AUGUSTUS	intron	14028090	14028569	1.0	-	.	ID=g9281.t1.intron4;Parent=g9281.t1
HiC_scaffold_18	AUGUSTUS	exon	14028570	14028703	.	-	.	ID=g9281.t1.exon5;Parent=g9281.t1
HiC_scaffold_18	AUGUSTUS	CDS	14028570	14028703	1.0	-	0	ID=g9281.t1.CDS5;Parent=g9281.t1
HiC_scaffold_18	AUGUSTUS	intron	14028704	14030831	1.0	-	.	ID=g9281.t1.intron5;Parent=g9281.t1
HiC_scaffold_18	AUGUSTUS	exon	14030832	14030867	.	-	.	ID=g9281.t1.exon6;Parent=g9281.t1
HiC_scaffold_18	AUGUSTUS	CDS	14030832	14030867	1.0	-	0	ID=g9281.t1.CDS6;Parent=g9281.t1
HiC_scaffold_18	AUGUSTUS	start_codon	14030865	14030867	.	-	0	ID=g9281.t1.start1;Parent=g9281.t1
HiC_scaffold_18	AUGUSTUS	stop_codon	14037858	14037860	.	-	0	ID=g9282.t1.stop1;Parent=g9282.t1
HiC_scaffold_18	AUGUSTUS	stop_codon	14037858	14037860	.	-	0	ID=g9282.t2.stop1;Parent=g9282.t2
HiC_scaffold_18	gmst	stop_codon	14037858	14037860	974.756221	-	0	ID=g9282.t3.stop1;Parent=g9282.t3
HiC_scaffold_18	AUGUSTUS	exon	14037858	14037935	.	-	.	ID=g9282.t1.exon1;Parent=g9282.t1
HiC_scaffold_18	AUGUSTUS	exon	14037858	14037935	.	-	.	ID=g9282.t2.exon1;Parent=g9282.t2
HiC_scaffold_18	AUGUSTUS	CDS	14037858	14037935	1.0	-	0	ID=g9282.t1.CDS1;Parent=g9282.t1
HiC_scaffold_18	AUGUSTUS	CDS	14037858	14037935	1.0	-	0	ID=g9282.t2.CDS1;Parent=g9282.t2
HiC_scaffold_18	gmst	CDS	14037858	14037935	974.756221	-	0	ID=g9282.t3.CDS1;Parent=g9282.t3
HiC_scaffold_18	gmst	exon	14037858	14037935	974.756221	-	0	ID=g9282.t3.exon1;Parent=g9282.t3
HiC_scaffold_18	AUGUSTUS	mRNA	14037858	14113761	1.0	-	.	ID=g9282.t1;Parent=g9282;em_target=9668.ENSMPUP00000013293;em_score=8222.3;em_evalue=0.0;em_tcov=.;em_OGs=COG5032@1|root,KOG0891@2759|Eukaryota,38GFS@33154|Opisthokonta,3BB56@33208|Metazoa,3CV6H@33213|Bilateria,482WQ@7711|Chordata,497MA@7742|Vertebrata,3JFME@40674|Mammalia,3EIJP@33554|Carnivora;em_COG_cat=L;em_desc=SMG1, nonsense mediated mRNA decay associated PI3K related kinase;em_max_annot_lvl=33208|Metazoa;em_Preferred_name=SMG1;em_EC=2.7.11.1;em_KEGG_ko=ko:K08873;em_KEGG_Pathway=ko03015,map03015;em_BRITE=ko00000,ko00001,ko01000,ko01001,ko03019;em_PFAMs=DUF5303,FATC,PI3_PI4_kinase,SMG1;em_GOs=GO:0000003,GO:0000184,GO:0000956,GO:0003006,GO:0003674,GO:0003676,GO:0003677,GO:0003824,GO:0004672,GO:0004674,GO:0005488,GO:0005575,GO:0005622,GO:0005623,GO:0005634,GO:0005654,GO:0005737,GO:0005829,GO:0006139,GO:0006259,GO:0006281,GO:0006401,GO:0006402,GO:0006403,GO:0006405,GO:0006406,GO:0006464,GO:0006468,GO:0006611,GO:0006629,GO:0006644,GO:0006650,GO:0006725,GO:0006793,GO:0006796,GO:0006807,GO:0006810,GO:0006886,GO:0006913,GO:0006950,GO:0006974,GO:0007154,GO:0007267,GO:0007268,GO:0007274,GO:0007275,GO:0007548,GO:0008104,GO:0008150,GO:0008152,GO:0008406,GO:0009056,GO:0009057,GO:0009892,GO:0009987,GO:0010467,GO:0010468,GO:0010605,GO:0010629,GO:0015031,GO:0015833,GO:0015931,GO:0016043,GO:0016070,GO:0016071,GO:0016192,GO:0016301,GO:0016310,GO:0016740,GO:0016772,GO:0016773,GO:0018105,GO:0018193,GO:0018209,GO:0019219,GO:0019222,GO:0019439,GO:0019538,GO:0019637,GO:0022414,GO:0023052,GO:0030258,GO:0030539,GO:0031323,GO:0031503,GO:0031974,GO:0031981,GO:0032204,GO:0032501,GO:0032502,GO:0033036,GO:0033043,GO:0033044,GO:0033554,GO:0034613,GO:0034641,GO:0034655,GO:0036211,GO:0040035,GO:0042162,GO:0042886,GO:0043170,GO:0043226,GO:0043227,GO:0043229,GO:0043231,GO:0043233,GO:0043412,GO:0043565,GO:0044237,GO:0044238,GO:0044248,GO:0044255,GO:0044260,GO:0044265,GO:0044267,GO:0044270,GO:0044422,GO:0044424,GO:0044428,GO:0044444,GO:0044446,GO:0044464,GO:0045137,GO:0045184,GO:0046483,GO:0046486,GO:0046488,GO:0046661,GO:0046700,GO:0046777,GO:0046834,GO:0046854,GO:0046907,GO:0048489,GO:0048513,GO:0048519,GO:0048583,GO:0048608,GO:0048731,GO:0048806,GO:0048856,GO:0050657,GO:0050658,GO:0050789,GO:0050794,GO:0050808,GO:0050896,GO:0051028,GO:0051052,GO:0051128,GO:0051168,GO:0051169,GO:0051171,GO:0051179,GO:0051234,GO:0051236,GO:0051640,GO:0051641,GO:0051648,GO:0051649,GO:0051650,GO:0051656,GO:0051716,GO:0060255,GO:0061458,GO:0065007,GO:0065008,GO:0070013,GO:0070727,GO:0071025,GO:0071027,GO:0071028,GO:0071030,GO:0071166,GO:0071426,GO:0071427,GO:0071702,GO:0071704,GO:0071705,GO:0071840,GO:0080090,GO:0080134,GO:0080135,GO:0090304,GO:0097159,GO:0097479,GO:0097480,GO:0098916,GO:0099003,GO:0099536,GO:0099537,GO:0140096,GO:1901360,GO:1901361,GO:1901363,GO:1901564,GO:1901575,GO:2001020
HiC_scaffold_18	AUGUSTUS	gene	14037858	14140998	.	-	.	ID=g9282
HiC_scaffold_18	gmst	mRNA	14037858	14140998	.	-	.	ID=g9282.t3;Parent=g9282;em_target=9668.ENSMPUP00000013293;em_score=8284.9;em_evalue=0.0;em_tcov=.;em_OGs=COG5032@1|root,KOG0891@2759|Eukaryota,38GFS@33154|Opisthokonta,3BB56@33208|Metazoa,3CV6H@33213|Bilateria,482WQ@7711|Chordata,497MA@7742|Vertebrata,3JFME@40674|Mammalia,3EIJP@33554|Carnivora;em_COG_cat=L;em_desc=SMG1, nonsense mediated mRNA decay associated PI3K related kinase;em_max_annot_lvl=33208|Metazoa;em_Preferred_name=SMG1;em_EC=2.7.11.1;em_KEGG_ko=ko:K08873;em_KEGG_Pathway=ko03015,map03015;em_BRITE=ko00000,ko00001,ko01000,ko01001,ko03019;em_PFAMs=DUF5303,FATC,PI3_PI4_kinase,SMG1;em_GOs=GO:0000003,GO:0000184,GO:0000956,GO:0003006,GO:0003674,GO:0003676,GO:0003677,GO:0003824,GO:0004672,GO:0004674,GO:0005488,GO:0005575,GO:0005622,GO:0005623,GO:0005634,GO:0005654,GO:0005737,GO:0005829,GO:0006139,GO:0006259,GO:0006281,GO:0006401,GO:0006402,GO:0006403,GO:0006405,GO:0006406,GO:0006464,GO:0006468,GO:0006611,GO:0006629,GO:0006644,GO:0006650,GO:0006725,GO:0006793,GO:0006796,GO:0006807,GO:0006810,GO:0006886,GO:0006913,GO:0006950,GO:0006974,GO:0007154,GO:0007267,GO:0007268,GO:0007274,GO:0007275,GO:0007548,GO:0008104,GO:0008150,GO:0008152,GO:0008406,GO:0009056,GO:0009057,GO:0009892,GO:0009987,GO:0010467,GO:0010468,GO:0010605,GO:0010629,GO:0015031,GO:0015833,GO:0015931,GO:0016043,GO:0016070,GO:0016071,GO:0016192,GO:0016301,GO:0016310,GO:0016740,GO:0016772,GO:0016773,GO:0018105,GO:0018193,GO:0018209,GO:0019219,GO:0019222,GO:0019439,GO:0019538,GO:0019637,GO:0022414,GO:0023052,GO:0030258,GO:0030539,GO:0031323,GO:0031503,GO:0031974,GO:0031981,GO:0032204,GO:0032501,GO:0032502,GO:0033036,GO:0033043,GO:0033044,GO:0033554,GO:0034613,GO:0034641,GO:0034655,GO:0036211,GO:0040035,GO:0042162,GO:0042886,GO:0043170,GO:0043226,GO:0043227,GO:0043229,GO:0043231,GO:0043233,GO:0043412,GO:0043565,GO:0044237,GO:0044238,GO:0044248,GO:0044255,GO:0044260,GO:0044265,GO:0044267,GO:0044270,GO:0044422,GO:0044424,GO:0044428,GO:0044444,GO:0044446,GO:0044464,GO:0045137,GO:0045184,GO:0046483,GO:0046486,GO:0046488,GO:0046661,GO:0046700,GO:0046777,GO:0046834,GO:0046854,GO:0046907,GO:0048489,GO:0048513,GO:0048519,GO:0048583,GO:0048608,GO:0048731,GO:0048806,GO:0048856,GO:0050657,GO:0050658,GO:0050789,GO:0050794,GO:0050808,GO:0050896,GO:0051028,GO:0051052,GO:0051128,GO:0051168,GO:0051169,GO:0051171,GO:0051179,GO:0051234,GO:0051236,GO:0051640,GO:0051641,GO:0051648,GO:0051649,GO:0051650,GO:0051656,GO:0051716,GO:0060255,GO:0061458,GO:0065007,GO:0065008,GO:0070013,GO:0070727,GO:0071025,GO:0071027,GO:0071028,GO:0071030,GO:0071166,GO:0071426,GO:0071427,GO:0071702,GO:0071704,GO:0071705,GO:0071840,GO:0080090,GO:0080134,GO:0080135,GO:0090304,GO:0097159,GO:0097479,GO:0097480,GO:0098916,GO:0099003,GO:0099536,GO:0099537,GO:0140096,GO:1901360,GO:1901361,GO:1901363,GO:1901564,GO:1901575,GO:2001020
HiC_scaffold_18	AUGUSTUS	mRNA	14037858	14140998	1.0	-	.	ID=g9282.t2;Parent=g9282;em_target=9668.ENSMPUP00000013293;em_score=8291.6;em_evalue=0.0;em_tcov=.;em_OGs=COG5032@1|root,KOG0891@2759|Eukaryota,38GFS@33154|Opisthokonta,3BB56@33208|Metazoa,3CV6H@33213|Bilateria,482WQ@7711|Chordata,497MA@7742|Vertebrata,3JFME@40674|Mammalia,3EIJP@33554|Carnivora;em_COG_cat=L;em_desc=SMG1, nonsense mediated mRNA decay associated PI3K related kinase;em_max_annot_lvl=33208|Metazoa;em_Preferred_name=SMG1;em_EC=2.7.11.1;em_KEGG_ko=ko:K08873;em_KEGG_Pathway=ko03015,map03015;em_BRITE=ko00000,ko00001,ko01000,ko01001,ko03019;em_PFAMs=DUF5303,FATC,PI3_PI4_kinase,SMG1;em_GOs=GO:0000003,GO:0000184,GO:0000956,GO:0003006,GO:0003674,GO:0003676,GO:0003677,GO:0003824,GO:0004672,GO:0004674,GO:0005488,GO:0005575,GO:0005622,GO:0005623,GO:0005634,GO:0005654,GO:0005737,GO:0005829,GO:0006139,GO:0006259,GO:0006281,GO:0006401,GO:0006402,GO:0006403,GO:0006405,GO:0006406,GO:0006464,GO:0006468,GO:0006611,GO:0006629,GO:0006644,GO:0006650,GO:0006725,GO:0006793,GO:0006796,GO:0006807,GO:0006810,GO:0006886,GO:0006913,GO:0006950,GO:0006974,GO:0007154,GO:0007267,GO:0007268,GO:0007274,GO:0007275,GO:0007548,GO:0008104,GO:0008150,GO:0008152,GO:0008406,GO:0009056,GO:0009057,GO:0009892,GO:0009987,GO:0010467,GO:0010468,GO:0010605,GO:0010629,GO:0015031,GO:0015833,GO:0015931,GO:0016043,GO:0016070,GO:0016071,GO:0016192,GO:0016301,GO:0016310,GO:0016740,GO:0016772,GO:0016773,GO:0018105,GO:0018193,GO:0018209,GO:0019219,GO:0019222,GO:0019439,GO:0019538,GO:0019637,GO:0022414,GO:0023052,GO:0030258,GO:0030539,GO:0031323,GO:0031503,GO:0031974,GO:0031981,GO:0032204,GO:0032501,GO:0032502,GO:0033036,GO:0033043,GO:0033044,GO:0033554,GO:0034613,GO:0034641,GO:0034655,GO:0036211,GO:0040035,GO:0042162,GO:0042886,GO:0043170,GO:0043226,GO:0043227,GO:0043229,GO:0043231,GO:0043233,GO:0043412,GO:0043565,GO:0044237,GO:0044238,GO:0044248,GO:0044255,GO:0044260,GO:0044265,GO:0044267,GO:0044270,GO:0044422,GO:0044424,GO:0044428,GO:0044444,GO:0044446,GO:0044464,GO:0045137,GO:0045184,GO:0046483,GO:0046486,GO:0046488,GO:0046661,GO:0046700,GO:0046777,GO:0046834,GO:0046854,GO:0046907,GO:0048489,GO:0048513,GO:0048519,GO:0048583,GO:0048608,GO:0048731,GO:0048806,GO:0048856,GO:0050657,GO:0050658,GO:0050789,GO:0050794,GO:0050808,GO:0050896,GO:0051028,GO:0051052,GO:0051128,GO:0051168,GO:0051169,GO:0051171,GO:0051179,GO:0051234,GO:0051236,GO:0051640,GO:0051641,GO:0051648,GO:0051649,GO:0051650,GO:0051656,GO:0051716,GO:0060255,GO:0061458,GO:0065007,GO:0065008,GO:0070013,GO:0070727,GO:0071025,GO:0071027,GO:0071028,GO:0071030,GO:0071166,GO:0071426,GO:0071427,GO:0071702,GO:0071704,GO:0071705,GO:0071840,GO:0080090,GO:0080134,GO:0080135,GO:0090304,GO:0097159,GO:0097479,GO:0097480,GO:0098916,GO:0099003,GO:0099536,GO:0099537,GO:0140096,GO:1901360,GO:1901361,GO:1901363,GO:1901564,GO:1901575,GO:2001020
HiC_scaffold_18	AUGUSTUS	intron	14037936	14040402	1.0	-	.	ID=g9282.t1.intron1;Parent=g9282.t1
HiC_scaffold_18	AUGUSTUS	intron	14037936	14040402	1.0	-	.	ID=g9282.t2.intron1;Parent=g9282.t2
HiC_scaffold_18	gmst	intron	14037936	14040402	974.756221	-	0	ID=g9282.t3.intron1;Parent=g9282.t3
HiC_scaffold_18	AUGUSTUS	exon	14040403	14040509	.	-	.	ID=g9282.t1.exon2;Parent=g9282.t1
HiC_scaffold_18	AUGUSTUS	exon	14040403	14040509	.	-	.	ID=g9282.t2.exon2;Parent=g9282.t2
HiC_scaffold_18	AUGUSTUS	CDS	14040403	14040509	1.0	-	2	ID=g9282.t1.CDS2;Parent=g9282.t1
HiC_scaffold_18	AUGUSTUS	CDS	14040403	14040509	1.0	-	2	ID=g9282.t2.CDS2;Parent=g9282.t2
HiC_scaffold_18	gmst	CDS	14040403	14040509	974.756221	-	2	ID=g9282.t3.CDS2;Parent=g9282.t3
HiC_scaffold_18	gmst	exon	14040403	14040509	974.756221	-	2	ID=g9282.t3.exon2;Parent=g9282.t3
HiC_scaffold_18	AUGUSTUS	intron	14040510	14040592	1.0	-	.	ID=g9282.t1.intron2;Parent=g9282.t1
HiC_scaffold_18	AUGUSTUS	intron	14040510	14040592	1.0	-	.	ID=g9282.t2.intron2;Parent=g9282.t2
HiC_scaffold_18	gmst	intron	14040510	14040592	974.756221	-	0	ID=g9282.t3.intron2;Parent=g9282.t3
HiC_scaffold_18	AUGUSTUS	exon	14040593	14040772	.	-	.	ID=g9282.t1.exon3;Parent=g9282.t1
HiC_scaffold_18	AUGUSTUS	exon	14040593	14040772	.	-	.	ID=g9282.t2.exon3;Parent=g9282.t2
HiC_scaffold_18	AUGUSTUS	CDS	14040593	14040772	1.0	-	2	ID=g9282.t1.CDS3;Parent=g9282.t1
HiC_scaffold_18	AUGUSTUS	CDS	14040593	14040772	1.0	-	2	ID=g9282.t2.CDS3;Parent=g9282.t2
HiC_scaffold_18	gmst	CDS	14040593	14040772	974.756221	-	2	ID=g9282.t3.CDS3;Parent=g9282.t3
HiC_scaffold_18	gmst	exon	14040593	14040772	974.756221	-	2	ID=g9282.t3.exon3;Parent=g9282.t3
HiC_scaffold_18	AUGUSTUS	intron	14040773	14041778	1.0	-	.	ID=g9282.t1.intron3;Parent=g9282.t1
HiC_scaffold_18	AUGUSTUS	intron	14040773	14041778	1.0	-	.	ID=g9282.t2.intron3;Parent=g9282.t2
HiC_scaffold_18	gmst	intron	14040773	14041778	974.756221	-	0	ID=g9282.t3.intron3;Parent=g9282.t3
HiC_scaffold_18	AUGUSTUS	exon	14041779	14041885	.	-	.	ID=g9282.t1.exon4;Parent=g9282.t1
HiC_scaffold_18	AUGUSTUS	exon	14041779	14041885	.	-	.	ID=g9282.t2.exon4;Parent=g9282.t2
HiC_scaffold_18	AUGUSTUS	CDS	14041779	14041885	1.0	-	1	ID=g9282.t1.CDS4;Parent=g9282.t1
HiC_scaffold_18	AUGUSTUS	CDS	14041779	14041885	1.0	-	1	ID=g9282.t2.CDS4;Parent=g9282.t2
HiC_scaffold_18	gmst	CDS	14041779	14041885	974.756221	-	1	ID=g9282.t3.CDS4;Parent=g9282.t3
HiC_scaffold_18	gmst	exon	14041779	14041885	974.756221	-	1	ID=g9282.t3.exon4;Parent=g9282.t3
HiC_scaffold_18	AUGUSTUS	intron	14041886	14042049	1.0	-	.	ID=g9282.t1.intron4;Parent=g9282.t1
HiC_scaffold_18	AUGUSTUS	intron	14041886	14042049	1.0	-	.	ID=g9282.t2.intron4;Parent=g9282.t2
HiC_scaffold_18	gmst	intron	14041886	14042049	974.756221	-	0	ID=g9282.t3.intron4;Parent=g9282.t3
HiC_scaffold_18	AUGUSTUS	exon	14042050	14042261	.	-	.	ID=g9282.t1.exon5;Parent=g9282.t1
HiC_scaffold_18	AUGUSTUS	exon	14042050	14042261	.	-	.	ID=g9282.t2.exon5;Parent=g9282.t2
HiC_scaffold_18	AUGUSTUS	CDS	14042050	14042261	1.0	-	0	ID=g9282.t1.CDS5;Parent=g9282.t1
HiC_scaffold_18	AUGUSTUS	CDS	14042050	14042261	1.0	-	0	ID=g9282.t2.CDS5;Parent=g9282.t2
HiC_scaffold_18	gmst	CDS	14042050	14042261	974.756221	-	0	ID=g9282.t3.CDS5;Parent=g9282.t3
HiC_scaffold_18	gmst	exon	14042050	14042261	974.756221	-	0	ID=g9282.t3.exon5;Parent=g9282.t3
HiC_scaffold_18	AUGUSTUS	intron	14042262	14042923	1.0	-	.	ID=g9282.t1.intron5;Parent=g9282.t1
HiC_scaffold_18	AUGUSTUS	intron	14042262	14042923	1.0	-	.	ID=g9282.t2.intron5;Parent=g9282.t2
HiC_scaffold_18	gmst	intron	14042262	14042923	974.756221	-	0	ID=g9282.t3.intron5;Parent=g9282.t3
HiC_scaffold_18	AUGUSTUS	exon	14042924	14043151	.	-	.	ID=g9282.t1.exon6;Parent=g9282.t1
HiC_scaffold_18	AUGUSTUS	exon	14042924	14043151	.	-	.	ID=g9282.t2.exon6;Parent=g9282.t2
HiC_scaffold_18	AUGUSTUS	CDS	14042924	14043151	1.0	-	0	ID=g9282.t1.CDS6;Parent=g9282.t1
HiC_scaffold_18	AUGUSTUS	CDS	14042924	14043151	1.0	-	0	ID=g9282.t2.CDS6;Parent=g9282.t2
HiC_scaffold_18	gmst	CDS	14042924	14043151	974.756221	-	0	ID=g9282.t3.CDS6;Parent=g9282.t3
HiC_scaffold_18	gmst	exon	14042924	14043151	974.756221	-	0	ID=g9282.t3.exon6;Parent=g9282.t3
HiC_scaffold_18	AUGUSTUS	intron	14043152	14044641	1.0	-	.	ID=g9282.t1.intron6;Parent=g9282.t1
HiC_scaffold_18	AUGUSTUS	intron	14043152	14044641	1.0	-	.	ID=g9282.t2.intron6;Parent=g9282.t2
HiC_scaffold_18	gmst	intron	14043152	14044641	974.756221	-	0	ID=g9282.t3.intron6;Parent=g9282.t3
HiC_scaffold_18	AUGUSTUS	exon	14044642	14044821	.	-	.	ID=g9282.t1.exon7;Parent=g9282.t1
HiC_scaffold_18	AUGUSTUS	exon	14044642	14044821	.	-	.	ID=g9282.t2.exon7;Parent=g9282.t2
HiC_scaffold_18	AUGUSTUS	CDS	14044642	14044821	1.0	-	0	ID=g9282.t1.CDS7;Parent=g9282.t1
HiC_scaffold_18	AUGUSTUS	CDS	14044642	14044821	1.0	-	0	ID=g9282.t2.CDS7;Parent=g9282.t2
HiC_scaffold_18	gmst	CDS	14044642	14044821	974.756221	-	0	ID=g9282.t3.CDS7;Parent=g9282.t3
HiC_scaffold_18	gmst	exon	14044642	14044821	974.756221	-	0	ID=g9282.t3.exon7;Parent=g9282.t3
HiC_scaffold_18	AUGUSTUS	intron	14044822	14046054	1.0	-	.	ID=g9282.t1.intron7;Parent=g9282.t1
HiC_scaffold_18	AUGUSTUS	intron	14044822	14046054	1.0	-	.	ID=g9282.t2.intron7;Parent=g9282.t2
HiC_scaffold_18	gmst	intron	14044822	14046054	974.756221	-	0	ID=g9282.t3.intron7;Parent=g9282.t3
HiC_scaffold_18	AUGUSTUS	exon	14046055	14046207	.	-	.	ID=g9282.t1.exon8;Parent=g9282.t1
HiC_scaffold_18	AUGUSTUS	exon	14046055	14046207	.	-	.	ID=g9282.t2.exon8;Parent=g9282.t2
HiC_scaffold_18	AUGUSTUS	CDS	14046055	14046207	1.0	-	0	ID=g9282.t1.CDS8;Parent=g9282.t1
HiC_scaffold_18	AUGUSTUS	CDS	14046055	14046207	1.0	-	0	ID=g9282.t2.CDS8;Parent=g9282.t2
HiC_scaffold_18	gmst	CDS	14046055	14046207	974.756221	-	0	ID=g9282.t3.CDS8;Parent=g9282.t3
HiC_scaffold_18	gmst	exon	14046055	14046207	974.756221	-	0	ID=g9282.t3.exon8;Parent=g9282.t3
HiC_scaffold_18	AUGUSTUS	intron	14046208	14049047	1.0	-	.	ID=g9282.t1.intron8;Parent=g9282.t1
HiC_scaffold_18	AUGUSTUS	intron	14046208	14049047	1.0	-	.	ID=g9282.t2.intron8;Parent=g9282.t2
HiC_scaffold_18	gmst	intron	14046208	14049047	974.756221	-	0	ID=g9282.t3.intron8;Parent=g9282.t3
HiC_scaffold_18	AUGUSTUS	exon	14049048	14049185	.	-	.	ID=g9282.t1.exon9;Parent=g9282.t1
HiC_scaffold_18	AUGUSTUS	exon	14049048	14049185	.	-	.	ID=g9282.t2.exon9;Parent=g9282.t2
HiC_scaffold_18	AUGUSTUS	CDS	14049048	14049185	1.0	-	0	ID=g9282.t1.CDS9;Parent=g9282.t1
HiC_scaffold_18	AUGUSTUS	CDS	14049048	14049185	1.0	-	0	ID=g9282.t2.CDS9;Parent=g9282.t2
HiC_scaffold_18	gmst	CDS	14049048	14049185	974.756221	-	0	ID=g9282.t3.CDS9;Parent=g9282.t3
HiC_scaffold_18	gmst	exon	14049048	14049185	974.756221	-	0	ID=g9282.t3.exon9;Parent=g9282.t3
HiC_scaffold_18	AUGUSTUS	intron	14049186	14051057	1.0	-	.	ID=g9282.t1.intron9;Parent=g9282.t1
HiC_scaffold_18	AUGUSTUS	intron	14049186	14051057	1.0	-	.	ID=g9282.t2.intron9;Parent=g9282.t2
HiC_scaffold_18	gmst	intron	14049186	14051057	974.756221	-	0	ID=g9282.t3.intron9;Parent=g9282.t3
HiC_scaffold_18	AUGUSTUS	exon	14051058	14051527	.	-	.	ID=g9282.t1.exon10;Parent=g9282.t1
HiC_scaffold_18	AUGUSTUS	exon	14051058	14051527	.	-	.	ID=g9282.t2.exon10;Parent=g9282.t2
HiC_scaffold_18	AUGUSTUS	CDS	14051058	14051527	1.0	-	2	ID=g9282.t1.CDS10;Parent=g9282.t1
HiC_scaffold_18	AUGUSTUS	CDS	14051058	14051527	1.0	-	2	ID=g9282.t2.CDS10;Parent=g9282.t2
HiC_scaffold_18	gmst	CDS	14051058	14051527	974.756221	-	2	ID=g9282.t3.CDS10;Parent=g9282.t3
HiC_scaffold_18	gmst	exon	14051058	14051527	974.756221	-	2	ID=g9282.t3.exon10;Parent=g9282.t3
HiC_scaffold_18	AUGUSTUS	intron	14051528	14051699	1.0	-	.	ID=g9282.t1.intron10;Parent=g9282.t1
HiC_scaffold_18	AUGUSTUS	intron	14051528	14051699	1.0	-	.	ID=g9282.t2.intron10;Parent=g9282.t2
HiC_scaffold_18	gmst	intron	14051528	14051699	974.756221	-	0	ID=g9282.t3.intron10;Parent=g9282.t3
HiC_scaffold_18	AUGUSTUS	exon	14051700	14051889	.	-	.	ID=g9282.t1.exon11;Parent=g9282.t1
HiC_scaffold_18	AUGUSTUS	exon	14051700	14051889	.	-	.	ID=g9282.t2.exon11;Parent=g9282.t2
HiC_scaffold_18	AUGUSTUS	CDS	14051700	14051889	1.0	-	0	ID=g9282.t1.CDS11;Parent=g9282.t1
HiC_scaffold_18	AUGUSTUS	CDS	14051700	14051889	1.0	-	0	ID=g9282.t2.CDS11;Parent=g9282.t2
HiC_scaffold_18	gmst	CDS	14051700	14051889	974.756221	-	0	ID=g9282.t3.CDS11;Parent=g9282.t3
HiC_scaffold_18	gmst	exon	14051700	14051889	974.756221	-	0	ID=g9282.t3.exon11;Parent=g9282.t3
HiC_scaffold_18	AUGUSTUS	intron	14051890	14051989	1.0	-	.	ID=g9282.t1.intron11;Parent=g9282.t1
HiC_scaffold_18	AUGUSTUS	intron	14051890	14051989	1.0	-	.	ID=g9282.t2.intron11;Parent=g9282.t2
HiC_scaffold_18	gmst	intron	14051890	14051989	974.756221	-	0	ID=g9282.t3.intron11;Parent=g9282.t3
HiC_scaffold_18	AUGUSTUS	exon	14051990	14052140	.	-	.	ID=g9282.t1.exon12;Parent=g9282.t1
HiC_scaffold_18	AUGUSTUS	exon	14051990	14052140	.	-	.	ID=g9282.t2.exon12;Parent=g9282.t2
HiC_scaffold_18	AUGUSTUS	CDS	14051990	14052140	1.0	-	1	ID=g9282.t1.CDS12;Parent=g9282.t1
HiC_scaffold_18	AUGUSTUS	CDS	14051990	14052140	1.0	-	1	ID=g9282.t2.CDS12;Parent=g9282.t2
HiC_scaffold_18	gmst	CDS	14051990	14052140	974.756221	-	1	ID=g9282.t3.CDS12;Parent=g9282.t3
HiC_scaffold_18	gmst	exon	14051990	14052140	974.756221	-	1	ID=g9282.t3.exon12;Parent=g9282.t3
HiC_scaffold_18	AUGUSTUS	intron	14052141	14054952	1.0	-	.	ID=g9282.t1.intron12;Parent=g9282.t1
HiC_scaffold_18	AUGUSTUS	intron	14052141	14054952	1.0	-	.	ID=g9282.t2.intron12;Parent=g9282.t2
HiC_scaffold_18	gmst	intron	14052141	14054952	974.756221	-	0	ID=g9282.t3.intron12;Parent=g9282.t3
HiC_scaffold_18	AUGUSTUS	exon	14054953	14055179	.	-	.	ID=g9282.t1.exon13;Parent=g9282.t1
HiC_scaffold_18	AUGUSTUS	exon	14054953	14055179	.	-	.	ID=g9282.t2.exon13;Parent=g9282.t2
HiC_scaffold_18	AUGUSTUS	CDS	14054953	14055179	1.0	-	0	ID=g9282.t1.CDS13;Parent=g9282.t1
HiC_scaffold_18	AUGUSTUS	CDS	14054953	14055179	1.0	-	0	ID=g9282.t2.CDS13;Parent=g9282.t2
HiC_scaffold_18	gmst	CDS	14054953	14055179	974.756221	-	0	ID=g9282.t3.CDS13;Parent=g9282.t3
HiC_scaffold_18	gmst	exon	14054953	14055179	974.756221	-	0	ID=g9282.t3.exon13;Parent=g9282.t3
HiC_scaffold_18	AUGUSTUS	intron	14055180	14055444	1.0	-	.	ID=g9282.t1.intron13;Parent=g9282.t1
HiC_scaffold_18	AUGUSTUS	intron	14055180	14055444	1.0	-	.	ID=g9282.t2.intron13;Parent=g9282.t2
HiC_scaffold_18	gmst	intron	14055180	14055444	974.756221	-	0	ID=g9282.t3.intron13;Parent=g9282.t3
HiC_scaffold_18	AUGUSTUS	exon	14055445	14055679	.	-	.	ID=g9282.t1.exon14;Parent=g9282.t1
HiC_scaffold_18	AUGUSTUS	exon	14055445	14055679	.	-	.	ID=g9282.t2.exon14;Parent=g9282.t2
HiC_scaffold_18	AUGUSTUS	CDS	14055445	14055679	1.0	-	1	ID=g9282.t1.CDS14;Parent=g9282.t1
HiC_scaffold_18	AUGUSTUS	CDS	14055445	14055679	1.0	-	1	ID=g9282.t2.CDS14;Parent=g9282.t2
HiC_scaffold_18	gmst	CDS	14055445	14055679	974.756221	-	1	ID=g9282.t3.CDS14;Parent=g9282.t3
HiC_scaffold_18	gmst	exon	14055445	14055679	974.756221	-	1	ID=g9282.t3.exon14;Parent=g9282.t3
HiC_scaffold_18	AUGUSTUS	intron	14055680	14055926	1.0	-	.	ID=g9282.t1.intron14;Parent=g9282.t1
HiC_scaffold_18	AUGUSTUS	intron	14055680	14055926	1.0	-	.	ID=g9282.t2.intron14;Parent=g9282.t2
HiC_scaffold_18	gmst	intron	14055680	14055926	974.756221	-	0	ID=g9282.t3.intron14;Parent=g9282.t3
HiC_scaffold_18	AUGUSTUS	exon	14055927	14056199	.	-	.	ID=g9282.t1.exon15;Parent=g9282.t1
HiC_scaffold_18	AUGUSTUS	exon	14055927	14056199	.	-	.	ID=g9282.t2.exon15;Parent=g9282.t2
HiC_scaffold_18	AUGUSTUS	CDS	14055927	14056199	1.0	-	1	ID=g9282.t1.CDS15;Parent=g9282.t1
HiC_scaffold_18	AUGUSTUS	CDS	14055927	14056199	1.0	-	1	ID=g9282.t2.CDS15;Parent=g9282.t2
HiC_scaffold_18	gmst	CDS	14055927	14056199	974.756221	-	1	ID=g9282.t3.CDS15;Parent=g9282.t3
HiC_scaffold_18	gmst	exon	14055927	14056199	974.756221	-	1	ID=g9282.t3.exon15;Parent=g9282.t3
HiC_scaffold_18	AUGUSTUS	intron	14056200	14056665	1.0	-	.	ID=g9282.t1.intron15;Parent=g9282.t1
HiC_scaffold_18	AUGUSTUS	intron	14056200	14056665	1.0	-	.	ID=g9282.t2.intron15;Parent=g9282.t2
HiC_scaffold_18	gmst	intron	14056200	14056665	974.756221	-	0	ID=g9282.t3.intron15;Parent=g9282.t3
HiC_scaffold_18	AUGUSTUS	exon	14056666	14056945	.	-	.	ID=g9282.t1.exon16;Parent=g9282.t1
HiC_scaffold_18	AUGUSTUS	exon	14056666	14056945	.	-	.	ID=g9282.t2.exon16;Parent=g9282.t2
HiC_scaffold_18	AUGUSTUS	CDS	14056666	14056945	1.0	-	2	ID=g9282.t1.CDS16;Parent=g9282.t1
HiC_scaffold_18	AUGUSTUS	CDS	14056666	14056945	1.0	-	2	ID=g9282.t2.CDS16;Parent=g9282.t2
HiC_scaffold_18	gmst	CDS	14056666	14056945	974.756221	-	2	ID=g9282.t3.CDS16;Parent=g9282.t3
HiC_scaffold_18	gmst	exon	14056666	14056945	974.756221	-	2	ID=g9282.t3.exon16;Parent=g9282.t3
HiC_scaffold_18	AUGUSTUS	intron	14056946	14057093	1.0	-	.	ID=g9282.t1.intron16;Parent=g9282.t1
HiC_scaffold_18	AUGUSTUS	intron	14056946	14057093	1.0	-	.	ID=g9282.t2.intron16;Parent=g9282.t2
HiC_scaffold_18	gmst	intron	14056946	14057093	974.756221	-	0	ID=g9282.t3.intron16;Parent=g9282.t3
HiC_scaffold_18	AUGUSTUS	exon	14057094	14057266	.	-	.	ID=g9282.t1.exon17;Parent=g9282.t1
HiC_scaffold_18	AUGUSTUS	exon	14057094	14057266	.	-	.	ID=g9282.t2.exon17;Parent=g9282.t2
HiC_scaffold_18	AUGUSTUS	CDS	14057094	14057266	1.0	-	1	ID=g9282.t1.CDS17;Parent=g9282.t1
HiC_scaffold_18	AUGUSTUS	CDS	14057094	14057266	1.0	-	1	ID=g9282.t2.CDS17;Parent=g9282.t2
HiC_scaffold_18	gmst	CDS	14057094	14057266	974.756221	-	1	ID=g9282.t3.CDS17;Parent=g9282.t3
HiC_scaffold_18	gmst	exon	14057094	14057266	974.756221	-	1	ID=g9282.t3.exon17;Parent=g9282.t3
HiC_scaffold_18	AUGUSTUS	intron	14057267	14057981	1.0	-	.	ID=g9282.t1.intron17;Parent=g9282.t1
HiC_scaffold_18	AUGUSTUS	intron	14057267	14057981	1.0	-	.	ID=g9282.t2.intron17;Parent=g9282.t2
HiC_scaffold_18	gmst	intron	14057267	14057981	974.756221	-	0	ID=g9282.t3.intron17;Parent=g9282.t3
HiC_scaffold_18	AUGUSTUS	exon	14057982	14058172	.	-	.	ID=g9282.t1.exon18;Parent=g9282.t1
HiC_scaffold_18	AUGUSTUS	exon	14057982	14058172	.	-	.	ID=g9282.t2.exon18;Parent=g9282.t2
HiC_scaffold_18	AUGUSTUS	CDS	14057982	14058172	1.0	-	0	ID=g9282.t1.CDS18;Parent=g9282.t1
HiC_scaffold_18	AUGUSTUS	CDS	14057982	14058172	1.0	-	0	ID=g9282.t2.CDS18;Parent=g9282.t2
HiC_scaffold_18	gmst	CDS	14057982	14058172	974.756221	-	0	ID=g9282.t3.CDS18;Parent=g9282.t3
HiC_scaffold_18	gmst	exon	14057982	14058172	974.756221	-	0	ID=g9282.t3.exon18;Parent=g9282.t3
HiC_scaffold_18	AUGUSTUS	intron	14058173	14058967	1.0	-	.	ID=g9282.t1.intron18;Parent=g9282.t1
HiC_scaffold_18	AUGUSTUS	intron	14058173	14058967	1.0	-	.	ID=g9282.t2.intron18;Parent=g9282.t2
HiC_scaffold_18	gmst	intron	14058173	14058967	974.756221	-	0	ID=g9282.t3.intron18;Parent=g9282.t3
HiC_scaffold_18	AUGUSTUS	exon	14058968	14059186	.	-	.	ID=g9282.t1.exon19;Parent=g9282.t1
HiC_scaffold_18	AUGUSTUS	exon	14058968	14059186	.	-	.	ID=g9282.t2.exon19;Parent=g9282.t2
HiC_scaffold_18	AUGUSTUS	CDS	14058968	14059186	1.0	-	0	ID=g9282.t1.CDS19;Parent=g9282.t1
HiC_scaffold_18	AUGUSTUS	CDS	14058968	14059186	1.0	-	0	ID=g9282.t2.CDS19;Parent=g9282.t2
HiC_scaffold_18	gmst	CDS	14058968	14059186	974.756221	-	0	ID=g9282.t3.CDS19;Parent=g9282.t3
HiC_scaffold_18	gmst	exon	14058968	14059186	974.756221	-	0	ID=g9282.t3.exon19;Parent=g9282.t3
HiC_scaffold_18	AUGUSTUS	intron	14059187	14059308	1.0	-	.	ID=g9282.t1.intron19;Parent=g9282.t1
HiC_scaffold_18	AUGUSTUS	intron	14059187	14059308	1.0	-	.	ID=g9282.t2.intron19;Parent=g9282.t2
HiC_scaffold_18	gmst	intron	14059187	14059308	974.756221	-	0	ID=g9282.t3.intron19;Parent=g9282.t3
HiC_scaffold_18	AUGUSTUS	exon	14059309	14059418	.	-	.	ID=g9282.t1.exon20;Parent=g9282.t1
HiC_scaffold_18	AUGUSTUS	exon	14059309	14059418	.	-	.	ID=g9282.t2.exon20;Parent=g9282.t2
HiC_scaffold_18	AUGUSTUS	CDS	14059309	14059418	1.0	-	2	ID=g9282.t1.CDS20;Parent=g9282.t1
HiC_scaffold_18	AUGUSTUS	CDS	14059309	14059418	1.0	-	2	ID=g9282.t2.CDS20;Parent=g9282.t2
HiC_scaffold_18	gmst	CDS	14059309	14059418	974.756221	-	2	ID=g9282.t3.CDS20;Parent=g9282.t3
HiC_scaffold_18	gmst	exon	14059309	14059418	974.756221	-	2	ID=g9282.t3.exon20;Parent=g9282.t3
HiC_scaffold_18	AUGUSTUS	intron	14059419	14059504	1.0	-	.	ID=g9282.t1.intron20;Parent=g9282.t1
HiC_scaffold_18	AUGUSTUS	intron	14059419	14059504	1.0	-	.	ID=g9282.t2.intron20;Parent=g9282.t2
HiC_scaffold_18	gmst	intron	14059419	14059504	974.756221	-	0	ID=g9282.t3.intron20;Parent=g9282.t3
HiC_scaffold_18	AUGUSTUS	exon	14059505	14059643	.	-	.	ID=g9282.t1.exon21;Parent=g9282.t1
HiC_scaffold_18	AUGUSTUS	exon	14059505	14059643	.	-	.	ID=g9282.t2.exon21;Parent=g9282.t2
HiC_scaffold_18	AUGUSTUS	CDS	14059505	14059643	1.0	-	0	ID=g9282.t1.CDS21;Parent=g9282.t1
HiC_scaffold_18	AUGUSTUS	CDS	14059505	14059643	1.0	-	0	ID=g9282.t2.CDS21;Parent=g9282.t2
HiC_scaffold_18	gmst	CDS	14059505	14059643	974.756221	-	0	ID=g9282.t3.CDS21;Parent=g9282.t3
HiC_scaffold_18	gmst	exon	14059505	14059643	974.756221	-	0	ID=g9282.t3.exon21;Parent=g9282.t3
HiC_scaffold_18	AUGUSTUS	intron	14059644	14060347	1.0	-	.	ID=g9282.t1.intron21;Parent=g9282.t1
HiC_scaffold_18	AUGUSTUS	intron	14059644	14060347	1.0	-	.	ID=g9282.t2.intron21;Parent=g9282.t2
HiC_scaffold_18	gmst	intron	14059644	14060347	974.756221	-	0	ID=g9282.t3.intron21;Parent=g9282.t3
HiC_scaffold_18	AUGUSTUS	exon	14060348	14060596	.	-	.	ID=g9282.t1.exon22;Parent=g9282.t1
HiC_scaffold_18	AUGUSTUS	exon	14060348	14060596	.	-	.	ID=g9282.t2.exon22;Parent=g9282.t2
HiC_scaffold_18	AUGUSTUS	CDS	14060348	14060596	1.0	-	0	ID=g9282.t1.CDS22;Parent=g9282.t1
HiC_scaffold_18	AUGUSTUS	CDS	14060348	14060596	1.0	-	0	ID=g9282.t2.CDS22;Parent=g9282.t2
HiC_scaffold_18	gmst	CDS	14060348	14060596	974.756221	-	0	ID=g9282.t3.CDS22;Parent=g9282.t3
HiC_scaffold_18	gmst	exon	14060348	14060596	974.756221	-	0	ID=g9282.t3.exon22;Parent=g9282.t3
HiC_scaffold_18	AUGUSTUS	intron	14060597	14062148	1.0	-	.	ID=g9282.t1.intron22;Parent=g9282.t1
HiC_scaffold_18	AUGUSTUS	intron	14060597	14062148	1.0	-	.	ID=g9282.t2.intron22;Parent=g9282.t2
HiC_scaffold_18	gmst	intron	14060597	14062148	974.756221	-	0	ID=g9282.t3.intron22;Parent=g9282.t3
HiC_scaffold_18	AUGUSTUS	exon	14062149	14062378	.	-	.	ID=g9282.t1.exon23;Parent=g9282.t1
HiC_scaffold_18	AUGUSTUS	exon	14062149	14062378	.	-	.	ID=g9282.t2.exon23;Parent=g9282.t2
HiC_scaffold_18	AUGUSTUS	CDS	14062149	14062378	1.0	-	2	ID=g9282.t1.CDS23;Parent=g9282.t1
HiC_scaffold_18	AUGUSTUS	CDS	14062149	14062378	1.0	-	2	ID=g9282.t2.CDS23;Parent=g9282.t2
HiC_scaffold_18	gmst	CDS	14062149	14062378	974.756221	-	2	ID=g9282.t3.CDS23;Parent=g9282.t3
HiC_scaffold_18	gmst	exon	14062149	14062378	974.756221	-	2	ID=g9282.t3.exon23;Parent=g9282.t3
HiC_scaffold_18	AUGUSTUS	intron	14062379	14062772	1.0	-	.	ID=g9282.t1.intron23;Parent=g9282.t1
HiC_scaffold_18	AUGUSTUS	intron	14062379	14062772	1.0	-	.	ID=g9282.t2.intron23;Parent=g9282.t2
HiC_scaffold_18	gmst	intron	14062379	14062772	974.756221	-	0	ID=g9282.t3.intron23;Parent=g9282.t3
HiC_scaffold_18	AUGUSTUS	exon	14062773	14063019	.	-	.	ID=g9282.t1.exon24;Parent=g9282.t1
HiC_scaffold_18	AUGUSTUS	exon	14062773	14063019	.	-	.	ID=g9282.t2.exon24;Parent=g9282.t2
HiC_scaffold_18	AUGUSTUS	CDS	14062773	14063019	1.0	-	0	ID=g9282.t1.CDS24;Parent=g9282.t1
HiC_scaffold_18	AUGUSTUS	CDS	14062773	14063019	1.0	-	0	ID=g9282.t2.CDS24;Parent=g9282.t2
HiC_scaffold_18	gmst	CDS	14062773	14063019	974.756221	-	0	ID=g9282.t3.CDS24;Parent=g9282.t3
HiC_scaffold_18	gmst	exon	14062773	14063019	974.756221	-	0	ID=g9282.t3.exon24;Parent=g9282.t3
HiC_scaffold_18	AUGUSTUS	intron	14063020	14065084	1.0	-	.	ID=g9282.t1.intron24;Parent=g9282.t1
HiC_scaffold_18	AUGUSTUS	intron	14063020	14065084	1.0	-	.	ID=g9282.t2.intron24;Parent=g9282.t2
HiC_scaffold_18	gmst	intron	14063020	14065084	974.756221	-	0	ID=g9282.t3.intron24;Parent=g9282.t3
HiC_scaffold_18	AUGUSTUS	exon	14065085	14065307	.	-	.	ID=g9282.t1.exon25;Parent=g9282.t1
HiC_scaffold_18	AUGUSTUS	exon	14065085	14065307	.	-	.	ID=g9282.t2.exon25;Parent=g9282.t2
HiC_scaffold_18	AUGUSTUS	CDS	14065085	14065307	1.0	-	1	ID=g9282.t1.CDS25;Parent=g9282.t1
HiC_scaffold_18	AUGUSTUS	CDS	14065085	14065307	1.0	-	1	ID=g9282.t2.CDS25;Parent=g9282.t2
HiC_scaffold_18	gmst	CDS	14065085	14065307	974.756221	-	1	ID=g9282.t3.CDS25;Parent=g9282.t3
HiC_scaffold_18	gmst	exon	14065085	14065307	974.756221	-	1	ID=g9282.t3.exon25;Parent=g9282.t3
HiC_scaffold_18	AUGUSTUS	intron	14065308	14067175	1.0	-	.	ID=g9282.t1.intron25;Parent=g9282.t1
HiC_scaffold_18	AUGUSTUS	intron	14065308	14067175	1.0	-	.	ID=g9282.t2.intron25;Parent=g9282.t2
HiC_scaffold_18	gmst	intron	14065308	14067175	974.756221	-	0	ID=g9282.t3.intron25;Parent=g9282.t3
HiC_scaffold_18	AUGUSTUS	exon	14067176	14067330	.	-	.	ID=g9282.t1.exon26;Parent=g9282.t1
HiC_scaffold_18	AUGUSTUS	exon	14067176	14067330	.	-	.	ID=g9282.t2.exon26;Parent=g9282.t2
HiC_scaffold_18	AUGUSTUS	CDS	14067176	14067330	1.0	-	0	ID=g9282.t1.CDS26;Parent=g9282.t1
HiC_scaffold_18	AUGUSTUS	CDS	14067176	14067330	1.0	-	0	ID=g9282.t2.CDS26;Parent=g9282.t2
HiC_scaffold_18	gmst	CDS	14067176	14067330	974.756221	-	0	ID=g9282.t3.CDS26;Parent=g9282.t3
HiC_scaffold_18	gmst	exon	14067176	14067330	974.756221	-	0	ID=g9282.t3.exon26;Parent=g9282.t3
HiC_scaffold_18	AUGUSTUS	intron	14067331	14067634	1.0	-	.	ID=g9282.t1.intron26;Parent=g9282.t1
HiC_scaffold_18	AUGUSTUS	intron	14067331	14067634	1.0	-	.	ID=g9282.t2.intron26;Parent=g9282.t2
HiC_scaffold_18	gmst	intron	14067331	14067634	974.756221	-	0	ID=g9282.t3.intron26;Parent=g9282.t3
HiC_scaffold_18	AUGUSTUS	exon	14067635	14067852	.	-	.	ID=g9282.t1.exon27;Parent=g9282.t1
HiC_scaffold_18	AUGUSTUS	exon	14067635	14067852	.	-	.	ID=g9282.t2.exon27;Parent=g9282.t2
HiC_scaffold_18	AUGUSTUS	CDS	14067635	14067852	1.0	-	2	ID=g9282.t1.CDS27;Parent=g9282.t1
HiC_scaffold_18	AUGUSTUS	CDS	14067635	14067852	1.0	-	2	ID=g9282.t2.CDS27;Parent=g9282.t2
HiC_scaffold_18	gmst	CDS	14067635	14067852	974.756221	-	2	ID=g9282.t3.CDS27;Parent=g9282.t3
HiC_scaffold_18	gmst	exon	14067635	14067852	974.756221	-	2	ID=g9282.t3.exon27;Parent=g9282.t3
HiC_scaffold_18	AUGUSTUS	intron	14067853	14068396	1.0	-	.	ID=g9282.t1.intron27;Parent=g9282.t1
HiC_scaffold_18	AUGUSTUS	intron	14067853	14068396	1.0	-	.	ID=g9282.t2.intron27;Parent=g9282.t2
HiC_scaffold_18	gmst	intron	14067853	14068396	974.756221	-	0	ID=g9282.t3.intron27;Parent=g9282.t3
HiC_scaffold_18	AUGUSTUS	exon	14068397	14068558	.	-	.	ID=g9282.t1.exon28;Parent=g9282.t1
HiC_scaffold_18	AUGUSTUS	exon	14068397	14068558	.	-	.	ID=g9282.t2.exon28;Parent=g9282.t2
HiC_scaffold_18	AUGUSTUS	CDS	14068397	14068558	1.0	-	2	ID=g9282.t1.CDS28;Parent=g9282.t1
HiC_scaffold_18	AUGUSTUS	CDS	14068397	14068558	1.0	-	2	ID=g9282.t2.CDS28;Parent=g9282.t2
HiC_scaffold_18	gmst	CDS	14068397	14068558	974.756221	-	2	ID=g9282.t3.CDS28;Parent=g9282.t3
HiC_scaffold_18	gmst	exon	14068397	14068558	974.756221	-	2	ID=g9282.t3.exon28;Parent=g9282.t3
HiC_scaffold_18	AUGUSTUS	intron	14068559	14069081	1.0	-	.	ID=g9282.t1.intron28;Parent=g9282.t1
HiC_scaffold_18	AUGUSTUS	intron	14068559	14069081	1.0	-	.	ID=g9282.t2.intron28;Parent=g9282.t2
HiC_scaffold_18	gmst	intron	14068559	14069081	974.756221	-	0	ID=g9282.t3.intron28;Parent=g9282.t3
HiC_scaffold_18	AUGUSTUS	exon	14069082	14069259	.	-	.	ID=g9282.t1.exon29;Parent=g9282.t1
HiC_scaffold_18	AUGUSTUS	exon	14069082	14069259	.	-	.	ID=g9282.t2.exon29;Parent=g9282.t2
HiC_scaffold_18	AUGUSTUS	CDS	14069082	14069259	1.0	-	0	ID=g9282.t1.CDS29;Parent=g9282.t1
HiC_scaffold_18	AUGUSTUS	CDS	14069082	14069259	1.0	-	0	ID=g9282.t2.CDS29;Parent=g9282.t2
HiC_scaffold_18	gmst	CDS	14069082	14069259	974.756221	-	0	ID=g9282.t3.CDS29;Parent=g9282.t3
HiC_scaffold_18	gmst	exon	14069082	14069259	974.756221	-	0	ID=g9282.t3.exon29;Parent=g9282.t3
HiC_scaffold_18	AUGUSTUS	intron	14069260	14069361	1.0	-	.	ID=g9282.t1.intron29;Parent=g9282.t1
HiC_scaffold_18	AUGUSTUS	intron	14069260	14069361	1.0	-	.	ID=g9282.t2.intron29;Parent=g9282.t2
HiC_scaffold_18	gmst	intron	14069260	14069361	974.756221	-	0	ID=g9282.t3.intron29;Parent=g9282.t3
HiC_scaffold_18	AUGUSTUS	exon	14069362	14069592	.	-	.	ID=g9282.t1.exon30;Parent=g9282.t1
HiC_scaffold_18	AUGUSTUS	exon	14069362	14069592	.	-	.	ID=g9282.t2.exon30;Parent=g9282.t2
HiC_scaffold_18	AUGUSTUS	CDS	14069362	14069592	1.0	-	0	ID=g9282.t1.CDS30;Parent=g9282.t1
HiC_scaffold_18	AUGUSTUS	CDS	14069362	14069592	1.0	-	0	ID=g9282.t2.CDS30;Parent=g9282.t2
HiC_scaffold_18	gmst	CDS	14069362	14069592	974.756221	-	0	ID=g9282.t3.CDS30;Parent=g9282.t3
HiC_scaffold_18	gmst	exon	14069362	14069592	974.756221	-	0	ID=g9282.t3.exon30;Parent=g9282.t3
HiC_scaffold_18	AUGUSTUS	intron	14069593	14070947	1.0	-	.	ID=g9282.t1.intron30;Parent=g9282.t1
HiC_scaffold_18	AUGUSTUS	intron	14069593	14070947	1.0	-	.	ID=g9282.t2.intron30;Parent=g9282.t2
HiC_scaffold_18	gmst	intron	14069593	14070947	974.756221	-	0	ID=g9282.t3.intron30;Parent=g9282.t3
HiC_scaffold_18	AUGUSTUS	exon	14070948	14071086	.	-	.	ID=g9282.t1.exon31;Parent=g9282.t1
HiC_scaffold_18	AUGUSTUS	exon	14070948	14071086	.	-	.	ID=g9282.t2.exon31;Parent=g9282.t2
HiC_scaffold_18	AUGUSTUS	CDS	14070948	14071086	1.0	-	1	ID=g9282.t1.CDS31;Parent=g9282.t1
HiC_scaffold_18	AUGUSTUS	CDS	14070948	14071086	1.0	-	1	ID=g9282.t2.CDS31;Parent=g9282.t2
HiC_scaffold_18	gmst	CDS	14070948	14071086	974.756221	-	1	ID=g9282.t3.CDS31;Parent=g9282.t3
HiC_scaffold_18	gmst	exon	14070948	14071086	974.756221	-	1	ID=g9282.t3.exon31;Parent=g9282.t3
HiC_scaffold_18	AUGUSTUS	intron	14071087	14071218	1.0	-	.	ID=g9282.t1.intron31;Parent=g9282.t1
HiC_scaffold_18	AUGUSTUS	intron	14071087	14071218	1.0	-	.	ID=g9282.t2.intron31;Parent=g9282.t2
HiC_scaffold_18	gmst	intron	14071087	14071218	974.756221	-	0	ID=g9282.t3.intron31;Parent=g9282.t3
HiC_scaffold_18	AUGUSTUS	exon	14071219	14071363	.	-	.	ID=g9282.t1.exon32;Parent=g9282.t1
HiC_scaffold_18	AUGUSTUS	exon	14071219	14071363	.	-	.	ID=g9282.t2.exon32;Parent=g9282.t2
HiC_scaffold_18	AUGUSTUS	CDS	14071219	14071363	1.0	-	2	ID=g9282.t1.CDS32;Parent=g9282.t1
HiC_scaffold_18	AUGUSTUS	CDS	14071219	14071363	1.0	-	2	ID=g9282.t2.CDS32;Parent=g9282.t2
HiC_scaffold_18	gmst	CDS	14071219	14071363	974.756221	-	2	ID=g9282.t3.CDS32;Parent=g9282.t3
HiC_scaffold_18	gmst	exon	14071219	14071363	974.756221	-	2	ID=g9282.t3.exon32;Parent=g9282.t3
HiC_scaffold_18	AUGUSTUS	intron	14071364	14072492	1.0	-	.	ID=g9282.t1.intron32;Parent=g9282.t1
HiC_scaffold_18	AUGUSTUS	intron	14071364	14072492	1.0	-	.	ID=g9282.t2.intron32;Parent=g9282.t2
HiC_scaffold_18	gmst	intron	14071364	14072492	974.756221	-	0	ID=g9282.t3.intron32;Parent=g9282.t3
HiC_scaffold_18	AUGUSTUS	exon	14072493	14072777	.	-	.	ID=g9282.t1.exon33;Parent=g9282.t1
HiC_scaffold_18	AUGUSTUS	exon	14072493	14072777	.	-	.	ID=g9282.t2.exon33;Parent=g9282.t2
HiC_scaffold_18	AUGUSTUS	CDS	14072493	14072777	1.0	-	2	ID=g9282.t1.CDS33;Parent=g9282.t1
HiC_scaffold_18	AUGUSTUS	CDS	14072493	14072777	1.0	-	2	ID=g9282.t2.CDS33;Parent=g9282.t2
HiC_scaffold_18	gmst	CDS	14072493	14072777	974.756221	-	2	ID=g9282.t3.CDS33;Parent=g9282.t3
HiC_scaffold_18	gmst	exon	14072493	14072777	974.756221	-	2	ID=g9282.t3.exon33;Parent=g9282.t3
HiC_scaffold_18	AUGUSTUS	intron	14072778	14073102	1.0	-	.	ID=g9282.t1.intron33;Parent=g9282.t1
HiC_scaffold_18	AUGUSTUS	intron	14072778	14073102	1.0	-	.	ID=g9282.t2.intron33;Parent=g9282.t2
HiC_scaffold_18	gmst	intron	14072778	14073102	974.756221	-	0	ID=g9282.t3.intron33;Parent=g9282.t3
HiC_scaffold_18	AUGUSTUS	exon	14073103	14073351	.	-	.	ID=g9282.t1.exon34;Parent=g9282.t1
HiC_scaffold_18	AUGUSTUS	exon	14073103	14073351	.	-	.	ID=g9282.t2.exon34;Parent=g9282.t2
HiC_scaffold_18	AUGUSTUS	CDS	14073103	14073351	1.0	-	2	ID=g9282.t1.CDS34;Parent=g9282.t1
HiC_scaffold_18	AUGUSTUS	CDS	14073103	14073351	1.0	-	2	ID=g9282.t2.CDS34;Parent=g9282.t2
HiC_scaffold_18	gmst	CDS	14073103	14073351	974.756221	-	2	ID=g9282.t3.CDS34;Parent=g9282.t3
HiC_scaffold_18	gmst	exon	14073103	14073351	974.756221	-	2	ID=g9282.t3.exon34;Parent=g9282.t3
HiC_scaffold_18	AUGUSTUS	intron	14073352	14076276	1.0	-	.	ID=g9282.t1.intron34;Parent=g9282.t1
HiC_scaffold_18	AUGUSTUS	intron	14073352	14076276	1.0	-	.	ID=g9282.t2.intron34;Parent=g9282.t2
HiC_scaffold_18	gmst	intron	14073352	14076276	974.756221	-	0	ID=g9282.t3.intron34;Parent=g9282.t3
HiC_scaffold_18	AUGUSTUS	exon	14076277	14076397	.	-	.	ID=g9282.t1.exon35;Parent=g9282.t1
HiC_scaffold_18	AUGUSTUS	exon	14076277	14076397	.	-	.	ID=g9282.t2.exon35;Parent=g9282.t2
HiC_scaffold_18	AUGUSTUS	CDS	14076277	14076397	1.0	-	0	ID=g9282.t1.CDS35;Parent=g9282.t1
HiC_scaffold_18	AUGUSTUS	CDS	14076277	14076397	1.0	-	0	ID=g9282.t2.CDS35;Parent=g9282.t2
HiC_scaffold_18	gmst	CDS	14076277	14076397	974.756221	-	0	ID=g9282.t3.CDS35;Parent=g9282.t3
HiC_scaffold_18	gmst	exon	14076277	14076397	974.756221	-	0	ID=g9282.t3.exon35;Parent=g9282.t3
HiC_scaffold_18	AUGUSTUS	intron	14076398	14077648	1.0	-	.	ID=g9282.t1.intron35;Parent=g9282.t1
HiC_scaffold_18	AUGUSTUS	intron	14076398	14077648	1.0	-	.	ID=g9282.t2.intron35;Parent=g9282.t2
HiC_scaffold_18	gmst	intron	14076398	14077648	974.756221	-	0	ID=g9282.t3.intron35;Parent=g9282.t3
HiC_scaffold_18	AUGUSTUS	exon	14077649	14077808	.	-	.	ID=g9282.t1.exon36;Parent=g9282.t1
HiC_scaffold_18	AUGUSTUS	exon	14077649	14077808	.	-	.	ID=g9282.t2.exon36;Parent=g9282.t2
HiC_scaffold_18	AUGUSTUS	CDS	14077649	14077808	1.0	-	1	ID=g9282.t1.CDS36;Parent=g9282.t1
HiC_scaffold_18	AUGUSTUS	CDS	14077649	14077808	1.0	-	1	ID=g9282.t2.CDS36;Parent=g9282.t2
HiC_scaffold_18	gmst	CDS	14077649	14077808	974.756221	-	1	ID=g9282.t3.CDS36;Parent=g9282.t3
HiC_scaffold_18	gmst	exon	14077649	14077808	974.756221	-	1	ID=g9282.t3.exon36;Parent=g9282.t3
HiC_scaffold_18	AUGUSTUS	intron	14077809	14078183	1.0	-	.	ID=g9282.t1.intron36;Parent=g9282.t1
HiC_scaffold_18	AUGUSTUS	intron	14077809	14078183	1.0	-	.	ID=g9282.t2.intron36;Parent=g9282.t2
HiC_scaffold_18	gmst	intron	14077809	14078183	974.756221	-	0	ID=g9282.t3.intron36;Parent=g9282.t3
HiC_scaffold_18	AUGUSTUS	exon	14078184	14078331	.	-	.	ID=g9282.t1.exon37;Parent=g9282.t1
HiC_scaffold_18	AUGUSTUS	exon	14078184	14078331	.	-	.	ID=g9282.t2.exon37;Parent=g9282.t2
HiC_scaffold_18	AUGUSTUS	CDS	14078184	14078331	1.0	-	2	ID=g9282.t1.CDS37;Parent=g9282.t1
HiC_scaffold_18	AUGUSTUS	CDS	14078184	14078331	1.0	-	2	ID=g9282.t2.CDS37;Parent=g9282.t2
HiC_scaffold_18	gmst	CDS	14078184	14078331	974.756221	-	2	ID=g9282.t3.CDS37;Parent=g9282.t3
HiC_scaffold_18	gmst	exon	14078184	14078331	974.756221	-	2	ID=g9282.t3.exon37;Parent=g9282.t3
HiC_scaffold_18	AUGUSTUS	intron	14078332	14079006	1.0	-	.	ID=g9282.t1.intron37;Parent=g9282.t1
HiC_scaffold_18	AUGUSTUS	intron	14078332	14079006	1.0	-	.	ID=g9282.t2.intron37;Parent=g9282.t2
HiC_scaffold_18	gmst	intron	14078332	14079006	974.756221	-	0	ID=g9282.t3.intron37;Parent=g9282.t3
HiC_scaffold_18	AUGUSTUS	exon	14079007	14079116	.	-	.	ID=g9282.t1.exon38;Parent=g9282.t1
HiC_scaffold_18	AUGUSTUS	exon	14079007	14079116	.	-	.	ID=g9282.t2.exon38;Parent=g9282.t2
HiC_scaffold_18	AUGUSTUS	CDS	14079007	14079116	1.0	-	1	ID=g9282.t1.CDS38;Parent=g9282.t1
HiC_scaffold_18	AUGUSTUS	CDS	14079007	14079116	1.0	-	1	ID=g9282.t2.CDS38;Parent=g9282.t2
HiC_scaffold_18	gmst	CDS	14079007	14079116	974.756221	-	1	ID=g9282.t3.CDS38;Parent=g9282.t3
HiC_scaffold_18	gmst	exon	14079007	14079116	974.756221	-	1	ID=g9282.t3.exon38;Parent=g9282.t3
HiC_scaffold_18	AUGUSTUS	intron	14079117	14082111	1.0	-	.	ID=g9282.t1.intron38;Parent=g9282.t1
HiC_scaffold_18	AUGUSTUS	intron	14079117	14082111	1.0	-	.	ID=g9282.t2.intron38;Parent=g9282.t2
HiC_scaffold_18	gmst	intron	14079117	14082111	974.756221	-	0	ID=g9282.t3.intron38;Parent=g9282.t3
HiC_scaffold_18	AUGUSTUS	exon	14082112	14082313	.	-	.	ID=g9282.t1.exon39;Parent=g9282.t1
HiC_scaffold_18	AUGUSTUS	exon	14082112	14082313	.	-	.	ID=g9282.t2.exon39;Parent=g9282.t2
HiC_scaffold_18	AUGUSTUS	CDS	14082112	14082313	1.0	-	2	ID=g9282.t1.CDS39;Parent=g9282.t1
HiC_scaffold_18	AUGUSTUS	CDS	14082112	14082313	1.0	-	2	ID=g9282.t2.CDS39;Parent=g9282.t2
HiC_scaffold_18	gmst	CDS	14082112	14082313	974.756221	-	2	ID=g9282.t3.CDS39;Parent=g9282.t3
HiC_scaffold_18	gmst	exon	14082112	14082313	974.756221	-	2	ID=g9282.t3.exon39;Parent=g9282.t3
HiC_scaffold_18	AUGUSTUS	intron	14082314	14082456	1.0	-	.	ID=g9282.t1.intron39;Parent=g9282.t1
HiC_scaffold_18	AUGUSTUS	intron	14082314	14082456	1.0	-	.	ID=g9282.t2.intron39;Parent=g9282.t2
HiC_scaffold_18	gmst	intron	14082314	14082456	974.756221	-	0	ID=g9282.t3.intron39;Parent=g9282.t3
HiC_scaffold_18	AUGUSTUS	exon	14082457	14082599	.	-	.	ID=g9282.t1.exon40;Parent=g9282.t1
HiC_scaffold_18	AUGUSTUS	exon	14082457	14082599	.	-	.	ID=g9282.t2.exon40;Parent=g9282.t2
HiC_scaffold_18	AUGUSTUS	CDS	14082457	14082599	1.0	-	1	ID=g9282.t1.CDS40;Parent=g9282.t1
HiC_scaffold_18	AUGUSTUS	CDS	14082457	14082599	1.0	-	1	ID=g9282.t2.CDS40;Parent=g9282.t2
HiC_scaffold_18	gmst	CDS	14082457	14082599	974.756221	-	1	ID=g9282.t3.CDS40;Parent=g9282.t3
HiC_scaffold_18	gmst	exon	14082457	14082599	974.756221	-	1	ID=g9282.t3.exon40;Parent=g9282.t3
HiC_scaffold_18	AUGUSTUS	intron	14082600	14085422	1.0	-	.	ID=g9282.t1.intron40;Parent=g9282.t1
HiC_scaffold_18	AUGUSTUS	intron	14082600	14085422	1.0	-	.	ID=g9282.t2.intron40;Parent=g9282.t2
HiC_scaffold_18	gmst	intron	14082600	14085422	974.756221	-	0	ID=g9282.t3.intron40;Parent=g9282.t3
HiC_scaffold_18	AUGUSTUS	exon	14085423	14085577	.	-	.	ID=g9282.t1.exon41;Parent=g9282.t1
HiC_scaffold_18	AUGUSTUS	exon	14085423	14085577	.	-	.	ID=g9282.t2.exon41;Parent=g9282.t2
HiC_scaffold_18	AUGUSTUS	CDS	14085423	14085577	1.0	-	0	ID=g9282.t1.CDS41;Parent=g9282.t1
HiC_scaffold_18	AUGUSTUS	CDS	14085423	14085577	1.0	-	0	ID=g9282.t2.CDS41;Parent=g9282.t2
HiC_scaffold_18	gmst	CDS	14085423	14085577	974.756221	-	0	ID=g9282.t3.CDS41;Parent=g9282.t3
HiC_scaffold_18	gmst	exon	14085423	14085577	974.756221	-	0	ID=g9282.t3.exon41;Parent=g9282.t3
HiC_scaffold_18	AUGUSTUS	intron	14085578	14086591	1.0	-	.	ID=g9282.t1.intron41;Parent=g9282.t1
HiC_scaffold_18	AUGUSTUS	intron	14085578	14086591	1.0	-	.	ID=g9282.t2.intron41;Parent=g9282.t2
HiC_scaffold_18	gmst	intron	14085578	14086591	974.756221	-	0	ID=g9282.t3.intron41;Parent=g9282.t3
HiC_scaffold_18	AUGUSTUS	exon	14086592	14086753	.	-	.	ID=g9282.t1.exon42;Parent=g9282.t1
HiC_scaffold_18	AUGUSTUS	exon	14086592	14086753	.	-	.	ID=g9282.t2.exon42;Parent=g9282.t2
HiC_scaffold_18	AUGUSTUS	CDS	14086592	14086753	1.0	-	0	ID=g9282.t1.CDS42;Parent=g9282.t1
HiC_scaffold_18	AUGUSTUS	CDS	14086592	14086753	1.0	-	0	ID=g9282.t2.CDS42;Parent=g9282.t2
HiC_scaffold_18	gmst	CDS	14086592	14086753	974.756221	-	0	ID=g9282.t3.CDS42;Parent=g9282.t3
HiC_scaffold_18	gmst	exon	14086592	14086753	974.756221	-	0	ID=g9282.t3.exon42;Parent=g9282.t3
HiC_scaffold_18	AUGUSTUS	intron	14086754	14086907	1.0	-	.	ID=g9282.t1.intron42;Parent=g9282.t1
HiC_scaffold_18	AUGUSTUS	intron	14086754	14086907	1.0	-	.	ID=g9282.t2.intron42;Parent=g9282.t2
HiC_scaffold_18	gmst	intron	14086754	14086907	974.756221	-	0	ID=g9282.t3.intron42;Parent=g9282.t3
HiC_scaffold_18	AUGUSTUS	exon	14086908	14087104	.	-	.	ID=g9282.t1.exon43;Parent=g9282.t1
HiC_scaffold_18	AUGUSTUS	exon	14086908	14087104	.	-	.	ID=g9282.t2.exon43;Parent=g9282.t2
HiC_scaffold_18	AUGUSTUS	CDS	14086908	14087104	1.0	-	2	ID=g9282.t1.CDS43;Parent=g9282.t1
HiC_scaffold_18	AUGUSTUS	CDS	14086908	14087104	1.0	-	2	ID=g9282.t2.CDS43;Parent=g9282.t2
HiC_scaffold_18	gmst	CDS	14086908	14087104	974.756221	-	2	ID=g9282.t3.CDS43;Parent=g9282.t3
HiC_scaffold_18	gmst	exon	14086908	14087104	974.756221	-	2	ID=g9282.t3.exon43;Parent=g9282.t3
HiC_scaffold_18	AUGUSTUS	intron	14087105	14087518	1.0	-	.	ID=g9282.t1.intron43;Parent=g9282.t1
HiC_scaffold_18	AUGUSTUS	intron	14087105	14087518	1.0	-	.	ID=g9282.t2.intron43;Parent=g9282.t2
HiC_scaffold_18	gmst	intron	14087105	14087518	974.756221	-	0	ID=g9282.t3.intron43;Parent=g9282.t3
HiC_scaffold_18	AUGUSTUS	exon	14087519	14087718	.	-	.	ID=g9282.t1.exon44;Parent=g9282.t1
HiC_scaffold_18	AUGUSTUS	exon	14087519	14087718	.	-	.	ID=g9282.t2.exon44;Parent=g9282.t2
HiC_scaffold_18	AUGUSTUS	CDS	14087519	14087718	1.0	-	1	ID=g9282.t1.CDS44;Parent=g9282.t1
HiC_scaffold_18	AUGUSTUS	CDS	14087519	14087718	1.0	-	1	ID=g9282.t2.CDS44;Parent=g9282.t2
HiC_scaffold_18	gmst	CDS	14087519	14087718	974.756221	-	1	ID=g9282.t3.CDS44;Parent=g9282.t3
HiC_scaffold_18	gmst	exon	14087519	14087718	974.756221	-	1	ID=g9282.t3.exon44;Parent=g9282.t3
HiC_scaffold_18	AUGUSTUS	intron	14087719	14088268	1.0	-	.	ID=g9282.t1.intron44;Parent=g9282.t1
HiC_scaffold_18	AUGUSTUS	intron	14087719	14088268	1.0	-	.	ID=g9282.t2.intron44;Parent=g9282.t2
HiC_scaffold_18	gmst	intron	14087719	14088268	974.756221	-	0	ID=g9282.t3.intron44;Parent=g9282.t3
HiC_scaffold_18	AUGUSTUS	exon	14088269	14088409	.	-	.	ID=g9282.t1.exon45;Parent=g9282.t1
HiC_scaffold_18	AUGUSTUS	exon	14088269	14088409	.	-	.	ID=g9282.t2.exon45;Parent=g9282.t2
HiC_scaffold_18	AUGUSTUS	CDS	14088269	14088409	1.0	-	1	ID=g9282.t1.CDS45;Parent=g9282.t1
HiC_scaffold_18	AUGUSTUS	CDS	14088269	14088409	1.0	-	1	ID=g9282.t2.CDS45;Parent=g9282.t2
HiC_scaffold_18	gmst	CDS	14088269	14088409	974.756221	-	1	ID=g9282.t3.CDS45;Parent=g9282.t3
HiC_scaffold_18	gmst	exon	14088269	14088409	974.756221	-	1	ID=g9282.t3.exon45;Parent=g9282.t3
HiC_scaffold_18	AUGUSTUS	intron	14088410	14089090	1.0	-	.	ID=g9282.t1.intron45;Parent=g9282.t1
HiC_scaffold_18	AUGUSTUS	intron	14088410	14089090	1.0	-	.	ID=g9282.t2.intron45;Parent=g9282.t2
HiC_scaffold_18	gmst	intron	14088410	14089090	974.756221	-	0	ID=g9282.t3.intron45;Parent=g9282.t3
HiC_scaffold_18	AUGUSTUS	exon	14089091	14089192	.	-	.	ID=g9282.t1.exon46;Parent=g9282.t1
HiC_scaffold_18	AUGUSTUS	exon	14089091	14089192	.	-	.	ID=g9282.t2.exon46;Parent=g9282.t2
HiC_scaffold_18	AUGUSTUS	CDS	14089091	14089192	1.0	-	1	ID=g9282.t1.CDS46;Parent=g9282.t1
HiC_scaffold_18	AUGUSTUS	CDS	14089091	14089192	1.0	-	1	ID=g9282.t2.CDS46;Parent=g9282.t2
HiC_scaffold_18	gmst	CDS	14089091	14089192	974.756221	-	1	ID=g9282.t3.CDS46;Parent=g9282.t3
HiC_scaffold_18	gmst	exon	14089091	14089192	974.756221	-	1	ID=g9282.t3.exon46;Parent=g9282.t3
HiC_scaffold_18	AUGUSTUS	intron	14089193	14089280	1.0	-	.	ID=g9282.t1.intron46;Parent=g9282.t1
HiC_scaffold_18	AUGUSTUS	intron	14089193	14089280	1.0	-	.	ID=g9282.t2.intron46;Parent=g9282.t2
HiC_scaffold_18	gmst	intron	14089193	14089280	974.756221	-	0	ID=g9282.t3.intron46;Parent=g9282.t3
HiC_scaffold_18	AUGUSTUS	exon	14089281	14089368	.	-	.	ID=g9282.t1.exon47;Parent=g9282.t1
HiC_scaffold_18	AUGUSTUS	exon	14089281	14089368	.	-	.	ID=g9282.t2.exon47;Parent=g9282.t2
HiC_scaffold_18	AUGUSTUS	CDS	14089281	14089368	1.0	-	2	ID=g9282.t1.CDS47;Parent=g9282.t1
HiC_scaffold_18	AUGUSTUS	CDS	14089281	14089368	1.0	-	2	ID=g9282.t2.CDS47;Parent=g9282.t2
HiC_scaffold_18	gmst	CDS	14089281	14089368	974.756221	-	2	ID=g9282.t3.CDS47;Parent=g9282.t3
HiC_scaffold_18	gmst	exon	14089281	14089368	974.756221	-	2	ID=g9282.t3.exon47;Parent=g9282.t3
HiC_scaffold_18	AUGUSTUS	intron	14089369	14090041	1.0	-	.	ID=g9282.t1.intron47;Parent=g9282.t1
HiC_scaffold_18	AUGUSTUS	intron	14089369	14090041	1.0	-	.	ID=g9282.t2.intron47;Parent=g9282.t2
HiC_scaffold_18	gmst	intron	14089369	14090041	974.756221	-	0	ID=g9282.t3.intron47;Parent=g9282.t3
HiC_scaffold_18	AUGUSTUS	exon	14090042	14090160	.	-	.	ID=g9282.t1.exon48;Parent=g9282.t1
HiC_scaffold_18	AUGUSTUS	exon	14090042	14090160	.	-	.	ID=g9282.t2.exon48;Parent=g9282.t2
HiC_scaffold_18	AUGUSTUS	CDS	14090042	14090160	1.0	-	1	ID=g9282.t1.CDS48;Parent=g9282.t1
HiC_scaffold_18	AUGUSTUS	CDS	14090042	14090160	1.0	-	1	ID=g9282.t2.CDS48;Parent=g9282.t2
HiC_scaffold_18	gmst	CDS	14090042	14090160	974.756221	-	1	ID=g9282.t3.CDS48;Parent=g9282.t3
HiC_scaffold_18	gmst	exon	14090042	14090160	974.756221	-	1	ID=g9282.t3.exon48;Parent=g9282.t3
HiC_scaffold_18	AUGUSTUS	intron	14090161	14090630	1.0	-	.	ID=g9282.t1.intron48;Parent=g9282.t1
HiC_scaffold_18	AUGUSTUS	intron	14090161	14090630	1.0	-	.	ID=g9282.t2.intron48;Parent=g9282.t2
HiC_scaffold_18	gmst	intron	14090161	14090630	974.756221	-	0	ID=g9282.t3.intron48;Parent=g9282.t3
HiC_scaffold_18	AUGUSTUS	exon	14090631	14090792	.	-	.	ID=g9282.t1.exon49;Parent=g9282.t1
HiC_scaffold_18	AUGUSTUS	exon	14090631	14090792	.	-	.	ID=g9282.t2.exon49;Parent=g9282.t2
HiC_scaffold_18	AUGUSTUS	CDS	14090631	14090792	1.0	-	1	ID=g9282.t1.CDS49;Parent=g9282.t1
HiC_scaffold_18	AUGUSTUS	CDS	14090631	14090792	1.0	-	1	ID=g9282.t2.CDS49;Parent=g9282.t2
HiC_scaffold_18	gmst	CDS	14090631	14090792	974.756221	-	1	ID=g9282.t3.CDS49;Parent=g9282.t3
HiC_scaffold_18	gmst	exon	14090631	14090792	974.756221	-	1	ID=g9282.t3.exon49;Parent=g9282.t3
HiC_scaffold_18	AUGUSTUS	intron	14090793	14090956	1.0	-	.	ID=g9282.t1.intron49;Parent=g9282.t1
HiC_scaffold_18	AUGUSTUS	intron	14090793	14090956	1.0	-	.	ID=g9282.t2.intron49;Parent=g9282.t2
HiC_scaffold_18	gmst	intron	14090793	14090956	974.756221	-	0	ID=g9282.t3.intron49;Parent=g9282.t3
HiC_scaffold_18	AUGUSTUS	exon	14090957	14091087	.	-	.	ID=g9282.t1.exon50;Parent=g9282.t1
HiC_scaffold_18	AUGUSTUS	exon	14090957	14091087	.	-	.	ID=g9282.t2.exon50;Parent=g9282.t2
HiC_scaffold_18	AUGUSTUS	CDS	14090957	14091087	1.0	-	0	ID=g9282.t1.CDS50;Parent=g9282.t1
HiC_scaffold_18	AUGUSTUS	CDS	14090957	14091087	1.0	-	0	ID=g9282.t2.CDS50;Parent=g9282.t2
HiC_scaffold_18	gmst	CDS	14090957	14091087	974.756221	-	0	ID=g9282.t3.CDS50;Parent=g9282.t3
HiC_scaffold_18	gmst	exon	14090957	14091087	974.756221	-	0	ID=g9282.t3.exon50;Parent=g9282.t3
HiC_scaffold_18	AUGUSTUS	intron	14091088	14092651	1.0	-	.	ID=g9282.t1.intron50;Parent=g9282.t1
HiC_scaffold_18	AUGUSTUS	intron	14091088	14092651	1.0	-	.	ID=g9282.t2.intron50;Parent=g9282.t2
HiC_scaffold_18	gmst	intron	14091088	14092651	974.756221	-	0	ID=g9282.t3.intron50;Parent=g9282.t3
HiC_scaffold_18	AUGUSTUS	exon	14092652	14092921	.	-	.	ID=g9282.t1.exon51;Parent=g9282.t1
HiC_scaffold_18	AUGUSTUS	exon	14092652	14092921	.	-	.	ID=g9282.t2.exon51;Parent=g9282.t2
HiC_scaffold_18	AUGUSTUS	CDS	14092652	14092921	1.0	-	0	ID=g9282.t1.CDS51;Parent=g9282.t1
HiC_scaffold_18	AUGUSTUS	CDS	14092652	14092921	1.0	-	0	ID=g9282.t2.CDS51;Parent=g9282.t2
HiC_scaffold_18	gmst	CDS	14092652	14092921	974.756221	-	0	ID=g9282.t3.CDS51;Parent=g9282.t3
HiC_scaffold_18	gmst	exon	14092652	14092921	974.756221	-	0	ID=g9282.t3.exon51;Parent=g9282.t3
HiC_scaffold_18	AUGUSTUS	intron	14092922	14094172	1.0	-	.	ID=g9282.t1.intron51;Parent=g9282.t1
HiC_scaffold_18	AUGUSTUS	intron	14092922	14094172	1.0	-	.	ID=g9282.t2.intron51;Parent=g9282.t2
HiC_scaffold_18	gmst	intron	14092922	14094172	974.756221	-	0	ID=g9282.t3.intron51;Parent=g9282.t3
HiC_scaffold_18	AUGUSTUS	exon	14094173	14094274	.	-	.	ID=g9282.t1.exon52;Parent=g9282.t1
HiC_scaffold_18	AUGUSTUS	exon	14094173	14094274	.	-	.	ID=g9282.t2.exon52;Parent=g9282.t2
HiC_scaffold_18	AUGUSTUS	CDS	14094173	14094274	1.0	-	0	ID=g9282.t1.CDS52;Parent=g9282.t1
HiC_scaffold_18	AUGUSTUS	CDS	14094173	14094274	1.0	-	0	ID=g9282.t2.CDS52;Parent=g9282.t2
HiC_scaffold_18	gmst	CDS	14094173	14094274	974.756221	-	0	ID=g9282.t3.CDS52;Parent=g9282.t3
HiC_scaffold_18	gmst	exon	14094173	14094274	974.756221	-	0	ID=g9282.t3.exon52;Parent=g9282.t3
HiC_scaffold_18	AUGUSTUS	intron	14094275	14095705	1.0	-	.	ID=g9282.t1.intron52;Parent=g9282.t1
HiC_scaffold_18	AUGUSTUS	intron	14094275	14095705	1.0	-	.	ID=g9282.t2.intron52;Parent=g9282.t2
HiC_scaffold_18	gmst	intron	14094275	14095705	974.756221	-	0	ID=g9282.t3.intron52;Parent=g9282.t3
HiC_scaffold_18	AUGUSTUS	exon	14095706	14095930	.	-	.	ID=g9282.t1.exon53;Parent=g9282.t1
HiC_scaffold_18	AUGUSTUS	exon	14095706	14095930	.	-	.	ID=g9282.t2.exon53;Parent=g9282.t2
HiC_scaffold_18	AUGUSTUS	CDS	14095706	14095930	1.0	-	0	ID=g9282.t1.CDS53;Parent=g9282.t1
HiC_scaffold_18	AUGUSTUS	CDS	14095706	14095930	1.0	-	0	ID=g9282.t2.CDS53;Parent=g9282.t2
HiC_scaffold_18	gmst	CDS	14095706	14095930	974.756221	-	0	ID=g9282.t3.CDS53;Parent=g9282.t3
HiC_scaffold_18	gmst	exon	14095706	14095930	974.756221	-	0	ID=g9282.t3.exon53;Parent=g9282.t3
HiC_scaffold_18	AUGUSTUS	intron	14095931	14097695	1.0	-	.	ID=g9282.t1.intron53;Parent=g9282.t1
HiC_scaffold_18	AUGUSTUS	intron	14095931	14097695	1.0	-	.	ID=g9282.t2.intron53;Parent=g9282.t2
HiC_scaffold_18	gmst	intron	14095931	14097695	974.756221	-	0	ID=g9282.t3.intron53;Parent=g9282.t3
HiC_scaffold_18	AUGUSTUS	exon	14097696	14097869	.	-	.	ID=g9282.t1.exon54;Parent=g9282.t1
HiC_scaffold_18	AUGUSTUS	exon	14097696	14097869	.	-	.	ID=g9282.t2.exon54;Parent=g9282.t2
HiC_scaffold_18	AUGUSTUS	CDS	14097696	14097869	1.0	-	0	ID=g9282.t1.CDS54;Parent=g9282.t1
HiC_scaffold_18	AUGUSTUS	CDS	14097696	14097869	1.0	-	0	ID=g9282.t2.CDS54;Parent=g9282.t2
HiC_scaffold_18	gmst	CDS	14097696	14097869	974.756221	-	0	ID=g9282.t3.CDS54;Parent=g9282.t3
HiC_scaffold_18	gmst	exon	14097696	14097869	974.756221	-	0	ID=g9282.t3.exon54;Parent=g9282.t3
HiC_scaffold_18	AUGUSTUS	intron	14097870	14100253	1.0	-	.	ID=g9282.t1.intron54;Parent=g9282.t1
HiC_scaffold_18	AUGUSTUS	intron	14097870	14100253	1.0	-	.	ID=g9282.t2.intron54;Parent=g9282.t2
HiC_scaffold_18	gmst	intron	14097870	14100253	974.756221	-	0	ID=g9282.t3.intron54;Parent=g9282.t3
HiC_scaffold_18	AUGUSTUS	exon	14100254	14100351	.	-	.	ID=g9282.t1.exon55;Parent=g9282.t1
HiC_scaffold_18	AUGUSTUS	exon	14100254	14100351	.	-	.	ID=g9282.t2.exon55;Parent=g9282.t2
HiC_scaffold_18	AUGUSTUS	CDS	14100254	14100351	1.0	-	2	ID=g9282.t1.CDS55;Parent=g9282.t1
HiC_scaffold_18	AUGUSTUS	CDS	14100254	14100351	1.0	-	2	ID=g9282.t2.CDS55;Parent=g9282.t2
HiC_scaffold_18	gmst	CDS	14100254	14100351	974.756221	-	2	ID=g9282.t3.CDS55;Parent=g9282.t3
HiC_scaffold_18	gmst	exon	14100254	14100351	974.756221	-	2	ID=g9282.t3.exon55;Parent=g9282.t3
HiC_scaffold_18	AUGUSTUS	intron	14100352	14101496	1.0	-	.	ID=g9282.t1.intron55;Parent=g9282.t1
HiC_scaffold_18	AUGUSTUS	intron	14100352	14101496	1.0	-	.	ID=g9282.t2.intron55;Parent=g9282.t2
HiC_scaffold_18	gmst	intron	14100352	14101496	974.756221	-	0	ID=g9282.t3.intron55;Parent=g9282.t3
HiC_scaffold_18	AUGUSTUS	exon	14101497	14101569	.	-	.	ID=g9282.t1.exon56;Parent=g9282.t1
HiC_scaffold_18	AUGUSTUS	exon	14101497	14101569	.	-	.	ID=g9282.t2.exon56;Parent=g9282.t2
HiC_scaffold_18	AUGUSTUS	CDS	14101497	14101569	1.0	-	0	ID=g9282.t1.CDS56;Parent=g9282.t1
HiC_scaffold_18	AUGUSTUS	CDS	14101497	14101569	1.0	-	0	ID=g9282.t2.CDS56;Parent=g9282.t2
HiC_scaffold_18	gmst	CDS	14101497	14101569	974.756221	-	0	ID=g9282.t3.CDS56;Parent=g9282.t3
HiC_scaffold_18	gmst	exon	14101497	14101569	974.756221	-	0	ID=g9282.t3.exon56;Parent=g9282.t3
HiC_scaffold_18	AUGUSTUS	intron	14101570	14101955	1.0	-	.	ID=g9282.t1.intron56;Parent=g9282.t1
HiC_scaffold_18	AUGUSTUS	intron	14101570	14101955	1.0	-	.	ID=g9282.t2.intron56;Parent=g9282.t2
HiC_scaffold_18	gmst	intron	14101570	14101955	974.756221	-	0	ID=g9282.t3.intron56;Parent=g9282.t3
HiC_scaffold_18	AUGUSTUS	exon	14101956	14102081	.	-	.	ID=g9282.t1.exon57;Parent=g9282.t1
HiC_scaffold_18	AUGUSTUS	exon	14101956	14102081	.	-	.	ID=g9282.t2.exon57;Parent=g9282.t2
HiC_scaffold_18	AUGUSTUS	CDS	14101956	14102081	1.0	-	0	ID=g9282.t1.CDS57;Parent=g9282.t1
HiC_scaffold_18	AUGUSTUS	CDS	14101956	14102081	1.0	-	0	ID=g9282.t2.CDS57;Parent=g9282.t2
HiC_scaffold_18	gmst	CDS	14101956	14102081	974.756221	-	0	ID=g9282.t3.CDS57;Parent=g9282.t3
HiC_scaffold_18	gmst	exon	14101956	14102081	974.756221	-	0	ID=g9282.t3.exon57;Parent=g9282.t3
HiC_scaffold_18	AUGUSTUS	intron	14102082	14105147	1.0	-	.	ID=g9282.t1.intron57;Parent=g9282.t1
HiC_scaffold_18	AUGUSTUS	intron	14102082	14105147	1.0	-	.	ID=g9282.t2.intron57;Parent=g9282.t2
HiC_scaffold_18	gmst	intron	14102082	14105147	974.756221	-	0	ID=g9282.t3.intron57;Parent=g9282.t3
HiC_scaffold_18	gmst	CDS	14105148	14105358	974.756221	-	1	ID=g9282.t3.CDS58;Parent=g9282.t3
HiC_scaffold_18	gmst	exon	14105148	14105358	974.756221	-	1	ID=g9282.t3.exon58;Parent=g9282.t3
HiC_scaffold_18	AUGUSTUS	exon	14105148	14105361	.	-	.	ID=g9282.t1.exon58;Parent=g9282.t1
HiC_scaffold_18	AUGUSTUS	exon	14105148	14105361	.	-	.	ID=g9282.t2.exon58;Parent=g9282.t2
HiC_scaffold_18	AUGUSTUS	CDS	14105148	14105361	1.0	-	1	ID=g9282.t1.CDS58;Parent=g9282.t1
HiC_scaffold_18	AUGUSTUS	CDS	14105148	14105361	1.0	-	1	ID=g9282.t2.CDS58;Parent=g9282.t2
HiC_scaffold_18	gmst	intron	14105359	14106401	974.756221	-	0	ID=g9282.t3.intron58;Parent=g9282.t3
HiC_scaffold_18	AUGUSTUS	intron	14105362	14106401	1.0	-	.	ID=g9282.t1.intron58;Parent=g9282.t1
HiC_scaffold_18	AUGUSTUS	intron	14105362	14106401	1.0	-	.	ID=g9282.t2.intron58;Parent=g9282.t2
HiC_scaffold_18	AUGUSTUS	exon	14106402	14106460	.	-	.	ID=g9282.t1.exon59;Parent=g9282.t1
HiC_scaffold_18	AUGUSTUS	exon	14106402	14106460	.	-	.	ID=g9282.t2.exon59;Parent=g9282.t2
HiC_scaffold_18	AUGUSTUS	CDS	14106402	14106460	1.0	-	0	ID=g9282.t1.CDS59;Parent=g9282.t1
HiC_scaffold_18	AUGUSTUS	CDS	14106402	14106460	1.0	-	0	ID=g9282.t2.CDS59;Parent=g9282.t2
HiC_scaffold_18	gmst	CDS	14106402	14106460	974.756221	-	0	ID=g9282.t3.CDS59;Parent=g9282.t3
HiC_scaffold_18	gmst	exon	14106402	14106460	974.756221	-	0	ID=g9282.t3.exon59;Parent=g9282.t3
HiC_scaffold_18	AUGUSTUS	intron	14106461	14107445	1.0	-	.	ID=g9282.t1.intron59;Parent=g9282.t1
HiC_scaffold_18	AUGUSTUS	intron	14106461	14107445	1.0	-	.	ID=g9282.t2.intron59;Parent=g9282.t2
HiC_scaffold_18	gmst	intron	14106461	14107445	974.756221	-	0	ID=g9282.t3.intron59;Parent=g9282.t3
HiC_scaffold_18	AUGUSTUS	exon	14107446	14107582	.	-	.	ID=g9282.t1.exon60;Parent=g9282.t1
HiC_scaffold_18	AUGUSTUS	exon	14107446	14107582	.	-	.	ID=g9282.t2.exon60;Parent=g9282.t2
HiC_scaffold_18	AUGUSTUS	CDS	14107446	14107582	1.0	-	2	ID=g9282.t1.CDS60;Parent=g9282.t1
HiC_scaffold_18	AUGUSTUS	CDS	14107446	14107582	1.0	-	2	ID=g9282.t2.CDS60;Parent=g9282.t2
HiC_scaffold_18	gmst	CDS	14107446	14107582	974.756221	-	2	ID=g9282.t3.CDS60;Parent=g9282.t3
HiC_scaffold_18	gmst	exon	14107446	14107582	974.756221	-	2	ID=g9282.t3.exon60;Parent=g9282.t3
HiC_scaffold_18	AUGUSTUS	intron	14107583	14109580	1.0	-	.	ID=g9282.t1.intron60;Parent=g9282.t1
HiC_scaffold_18	AUGUSTUS	intron	14107583	14109580	1.0	-	.	ID=g9282.t2.intron60;Parent=g9282.t2
HiC_scaffold_18	gmst	intron	14107583	14109580	974.756221	-	0	ID=g9282.t3.intron60;Parent=g9282.t3
HiC_scaffold_18	AUGUSTUS	exon	14109581	14109736	.	-	.	ID=g9282.t1.exon61;Parent=g9282.t1
HiC_scaffold_18	AUGUSTUS	exon	14109581	14109736	.	-	.	ID=g9282.t2.exon61;Parent=g9282.t2
HiC_scaffold_18	AUGUSTUS	CDS	14109581	14109736	1.0	-	2	ID=g9282.t1.CDS61;Parent=g9282.t1
HiC_scaffold_18	AUGUSTUS	CDS	14109581	14109736	1.0	-	2	ID=g9282.t2.CDS61;Parent=g9282.t2
HiC_scaffold_18	gmst	CDS	14109581	14109736	974.756221	-	2	ID=g9282.t3.CDS61;Parent=g9282.t3
HiC_scaffold_18	gmst	exon	14109581	14109736	974.756221	-	2	ID=g9282.t3.exon61;Parent=g9282.t3
HiC_scaffold_18	AUGUSTUS	intron	14109737	14110219	1.0	-	.	ID=g9282.t1.intron61;Parent=g9282.t1
HiC_scaffold_18	AUGUSTUS	intron	14109737	14110219	1.0	-	.	ID=g9282.t2.intron61;Parent=g9282.t2
HiC_scaffold_18	gmst	intron	14109737	14110219	974.756221	-	0	ID=g9282.t3.intron61;Parent=g9282.t3
HiC_scaffold_18	AUGUSTUS	exon	14110220	14110383	.	-	.	ID=g9282.t1.exon62;Parent=g9282.t1
HiC_scaffold_18	AUGUSTUS	exon	14110220	14110383	.	-	.	ID=g9282.t2.exon62;Parent=g9282.t2
HiC_scaffold_18	AUGUSTUS	CDS	14110220	14110383	1.0	-	1	ID=g9282.t1.CDS62;Parent=g9282.t1
HiC_scaffold_18	AUGUSTUS	CDS	14110220	14110383	1.0	-	1	ID=g9282.t2.CDS62;Parent=g9282.t2
HiC_scaffold_18	gmst	CDS	14110220	14110383	974.756221	-	1	ID=g9282.t3.CDS62;Parent=g9282.t3
HiC_scaffold_18	gmst	exon	14110220	14110383	974.756221	-	1	ID=g9282.t3.exon62;Parent=g9282.t3
HiC_scaffold_18	AUGUSTUS	intron	14110384	14113747	1.0	-	.	ID=g9282.t1.intron62;Parent=g9282.t1
HiC_scaffold_18	AUGUSTUS	intron	14110384	14140909	1.0	-	.	ID=g9282.t2.intron62;Parent=g9282.t2
HiC_scaffold_18	gmst	intron	14110384	14140909	974.756221	-	0	ID=g9282.t3.intron62;Parent=g9282.t3
HiC_scaffold_18	AUGUSTUS	exon	14113748	14113761	.	-	.	ID=g9282.t1.exon63;Parent=g9282.t1
HiC_scaffold_18	AUGUSTUS	CDS	14113748	14113761	1.0	-	0	ID=g9282.t1.CDS63;Parent=g9282.t1
HiC_scaffold_18	AUGUSTUS	start_codon	14113759	14113761	.	-	0	ID=g9282.t1.start1;Parent=g9282.t1
HiC_scaffold_18	AUGUSTUS	exon	14140910	14140998	.	-	.	ID=g9282.t2.exon63;Parent=g9282.t2
HiC_scaffold_18	AUGUSTUS	CDS	14140910	14140998	1.0	-	0	ID=g9282.t2.CDS63;Parent=g9282.t2
HiC_scaffold_18	gmst	CDS	14140910	14140998	974.756221	-	0	ID=g9282.t3.CDS63;Parent=g9282.t3
HiC_scaffold_18	gmst	exon	14140910	14140998	974.756221	-	0	ID=g9282.t3.exon63;Parent=g9282.t3
HiC_scaffold_18	AUGUSTUS	start_codon	14140996	14140998	.	-	0	ID=g9282.t2.start1;Parent=g9282.t2
HiC_scaffold_18	gmst	start_codon	14140996	14140998	974.756221	-	0	ID=g9282.t3.start1;Parent=g9282.t3
HiC_scaffold_18	AUGUSTUS	stop_codon	14248997	14248999	.	-	0	ID=g9283.t1.stop1;Parent=g9283.t1
HiC_scaffold_18	AUGUSTUS	exon	14248997	14249076	.	-	.	ID=g9283.t1.exon1;Parent=g9283.t1
HiC_scaffold_18	AUGUSTUS	CDS	14248997	14249076	1.0	-	2	ID=g9283.t1.CDS1;Parent=g9283.t1
HiC_scaffold_18	AUGUSTUS	gene	14248997	14267654	.	-	.	ID=g9283
HiC_scaffold_18	AUGUSTUS	mRNA	14248997	14267654	1.0	-	.	ID=g9283.t1;Parent=g9283;em_target=9733.XP_004285777.1;em_score=427.1;em_evalue=1.9e-131;em_tcov=.;em_OGs=KOG4297@1|root,KOG4297@2759|Eukaryota,38HUA@33154|Opisthokonta,3BKU3@33208|Metazoa,3CXW3@33213|Bilateria,48CM3@7711|Chordata,48V3V@7742|Vertebrata,3JCIQ@40674|Mammalia,4IZCH@91561|Cetartiodactyla;em_COG_cat=TV;em_desc=C-type lectin domain family 19 member;em_max_annot_lvl=33208|Metazoa;em_Preferred_name=CLEC19A;em_PFAMs=Lectin_C
HiC_scaffold_18	AUGUSTUS	intron	14249077	14250249	1.0	-	.	ID=g9283.t1.intron1;Parent=g9283.t1
HiC_scaffold_18	AUGUSTUS	exon	14250250	14250382	.	-	.	ID=g9283.t1.exon2;Parent=g9283.t1
HiC_scaffold_18	AUGUSTUS	CDS	14250250	14250382	1.0	-	0	ID=g9283.t1.CDS2;Parent=g9283.t1
HiC_scaffold_18	AUGUSTUS	intron	14250383	14253101	1.0	-	.	ID=g9283.t1.intron2;Parent=g9283.t1
HiC_scaffold_18	AUGUSTUS	exon	14253102	14253195	.	-	.	ID=g9283.t1.exon3;Parent=g9283.t1
HiC_scaffold_18	AUGUSTUS	CDS	14253102	14253195	1.0	-	1	ID=g9283.t1.CDS3;Parent=g9283.t1
HiC_scaffold_18	AUGUSTUS	intron	14253196	14258829	1.0	-	.	ID=g9283.t1.intron3;Parent=g9283.t1
HiC_scaffold_18	AUGUSTUS	exon	14258830	14258995	.	-	.	ID=g9283.t1.exon4;Parent=g9283.t1
HiC_scaffold_18	AUGUSTUS	CDS	14258830	14258995	1.0	-	2	ID=g9283.t1.CDS4;Parent=g9283.t1
HiC_scaffold_18	AUGUSTUS	intron	14258996	14267563	1.0	-	.	ID=g9283.t1.intron4;Parent=g9283.t1
HiC_scaffold_18	AUGUSTUS	exon	14267564	14267654	.	-	.	ID=g9283.t1.exon5;Parent=g9283.t1
HiC_scaffold_18	AUGUSTUS	CDS	14267564	14267654	1.0	-	0	ID=g9283.t1.CDS5;Parent=g9283.t1
HiC_scaffold_18	AUGUSTUS	start_codon	14267652	14267654	.	-	0	ID=g9283.t1.start1;Parent=g9283.t1
HiC_scaffold_18	AUGUSTUS	stop_codon	14274872	14274874	.	-	0	ID=g9284.t1.stop1;Parent=g9284.t1
HiC_scaffold_18	gmst	stop_codon	14274872	14274874	112.735603	-	0	ID=g9284.t2.stop1;Parent=g9284.t2
HiC_scaffold_18	gmst	stop_codon	14274872	14274874	123.618979	-	0	ID=g9284.t3.stop1;Parent=g9284.t3
HiC_scaffold_18	gmst	stop_codon	14274872	14274874	158.075532	-	0	ID=g9284.t4.stop1;Parent=g9284.t4
HiC_scaffold_18	AUGUSTUS	exon	14274872	14275068	.	-	.	ID=g9284.t1.exon1;Parent=g9284.t1
HiC_scaffold_18	AUGUSTUS	CDS	14274872	14275068	1.0	-	2	ID=g9284.t1.CDS1;Parent=g9284.t1
HiC_scaffold_18	gmst	CDS	14274872	14275068	112.735603	-	2	ID=g9284.t2.CDS1;Parent=g9284.t2
HiC_scaffold_18	gmst	exon	14274872	14275068	112.735603	-	2	ID=g9284.t2.exon1;Parent=g9284.t2
HiC_scaffold_18	gmst	CDS	14274872	14275068	123.618979	-	2	ID=g9284.t3.CDS1;Parent=g9284.t3
HiC_scaffold_18	gmst	exon	14274872	14275068	123.618979	-	2	ID=g9284.t3.exon1;Parent=g9284.t3
HiC_scaffold_18	gmst	CDS	14274872	14275068	158.075532	-	2	ID=g9284.t4.CDS1;Parent=g9284.t4
HiC_scaffold_18	gmst	exon	14274872	14275068	158.075532	-	2	ID=g9284.t4.exon1;Parent=g9284.t4
HiC_scaffold_18	gmst	mRNA	14274872	14346229	.	-	.	ID=g9284.t2;Parent=g9284;em_target=9668.ENSMPUP00000013290;em_score=933.7;em_evalue=3.6e-284;em_tcov=.;em_OGs=KOG1028@1|root,KOG1028@2759|Eukaryota,39TPB@33154|Opisthokonta,3BF2N@33208|Metazoa,3D11P@33213|Bilateria,48948@7711|Chordata,48W2D@7742|Vertebrata,3JE4V@40674|Mammalia,3EEKQ@33554|Carnivora;em_COG_cat=TU;em_desc=C2 domain;em_max_annot_lvl=33208|Metazoa;em_Preferred_name=SYT17;em_KEGG_ko=ko:K19915;em_BRITE=ko00000,ko04131;em_PFAMs=C2;em_GOs=GO:0000149,GO:0001505,GO:0001558,GO:0003674,GO:0005488,GO:0005509,GO:0005515,GO:0005543,GO:0005544,GO:0005575,GO:0005622,GO:0005623,GO:0005737,GO:0005794,GO:0005802,GO:0005886,GO:0006810,GO:0006836,GO:0006887,GO:0006906,GO:0006996,GO:0007154,GO:0007267,GO:0007268,GO:0007269,GO:0007275,GO:0007399,GO:0008150,GO:0008289,GO:0009987,GO:0010720,GO:0010975,GO:0010976,GO:0012505,GO:0016020,GO:0016043,GO:0016050,GO:0016079,GO:0016192,GO:0017156,GO:0017157,GO:0017158,GO:0019905,GO:0022008,GO:0022603,GO:0022604,GO:0023052,GO:0023061,GO:0030154,GO:0030276,GO:0030307,GO:0031344,GO:0031346,GO:0031984,GO:0032501,GO:0032502,GO:0032879,GO:0032940,GO:0040008,GO:0043167,GO:0043168,GO:0043169,GO:0043226,GO:0043227,GO:0043229,GO:0043231,GO:0044422,GO:0044424,GO:0044431,GO:0044444,GO:0044446,GO:0044464,GO:0045055,GO:0045595,GO:0045597,GO:0045664,GO:0045666,GO:0045927,GO:0046872,GO:0046903,GO:0046907,GO:0048284,GO:0048489,GO:0048518,GO:0048522,GO:0048638,GO:0048639,GO:0048699,GO:0048731,GO:0048791,GO:0048856,GO:0048869,GO:0050767,GO:0050769,GO:0050789,GO:0050793,GO:0050794,GO:0051046,GO:0051049,GO:0051094,GO:0051128,GO:0051130,GO:0051179,GO:0051234,GO:0051239,GO:0051240,GO:0051640,GO:0051641,GO:0051648,GO:0051649,GO:0051650,GO:0051656,GO:0051960,GO:0051962,GO:0060284,GO:0060627,GO:0061024,GO:0061025,GO:0065007,GO:0065008,GO:0071840,GO:0071944,GO:0090174,GO:0097479,GO:0097480,GO:0098791,GO:0098916,GO:0099003,GO:0099504,GO:0099536,GO:0099537,GO:0099643,GO:0120035,GO:1903305,GO:1903530,GO:1903859,GO:1903861,GO:2000026
HiC_scaffold_18	gmst	mRNA	14274872	14353880	.	-	.	ID=g9284.t3;Parent=g9284;em_target=9668.ENSMPUP00000013290;em_score=1079.9;em_evalue=0.0;em_tcov=.;em_OGs=KOG1028@1|root,KOG1028@2759|Eukaryota,39TPB@33154|Opisthokonta,3BF2N@33208|Metazoa,3D11P@33213|Bilateria,48948@7711|Chordata,48W2D@7742|Vertebrata,3JE4V@40674|Mammalia,3EEKQ@33554|Carnivora;em_COG_cat=TU;em_desc=C2 domain;em_max_annot_lvl=33208|Metazoa;em_Preferred_name=SYT17;em_KEGG_ko=ko:K19915;em_BRITE=ko00000,ko04131;em_PFAMs=C2;em_GOs=GO:0000149,GO:0001505,GO:0001558,GO:0003674,GO:0005488,GO:0005509,GO:0005515,GO:0005543,GO:0005544,GO:0005575,GO:0005622,GO:0005623,GO:0005737,GO:0005794,GO:0005802,GO:0005886,GO:0006810,GO:0006836,GO:0006887,GO:0006906,GO:0006996,GO:0007154,GO:0007267,GO:0007268,GO:0007269,GO:0007275,GO:0007399,GO:0008150,GO:0008289,GO:0009987,GO:0010720,GO:0010975,GO:0010976,GO:0012505,GO:0016020,GO:0016043,GO:0016050,GO:0016079,GO:0016192,GO:0017156,GO:0017157,GO:0017158,GO:0019905,GO:0022008,GO:0022603,GO:0022604,GO:0023052,GO:0023061,GO:0030154,GO:0030276,GO:0030307,GO:0031344,GO:0031346,GO:0031984,GO:0032501,GO:0032502,GO:0032879,GO:0032940,GO:0040008,GO:0043167,GO:0043168,GO:0043169,GO:0043226,GO:0043227,GO:0043229,GO:0043231,GO:0044422,GO:0044424,GO:0044431,GO:0044444,GO:0044446,GO:0044464,GO:0045055,GO:0045595,GO:0045597,GO:0045664,GO:0045666,GO:0045927,GO:0046872,GO:0046903,GO:0046907,GO:0048284,GO:0048489,GO:0048518,GO:0048522,GO:0048638,GO:0048639,GO:0048699,GO:0048731,GO:0048791,GO:0048856,GO:0048869,GO:0050767,GO:0050769,GO:0050789,GO:0050793,GO:0050794,GO:0051046,GO:0051049,GO:0051094,GO:0051128,GO:0051130,GO:0051179,GO:0051234,GO:0051239,GO:0051240,GO:0051640,GO:0051641,GO:0051648,GO:0051649,GO:0051650,GO:0051656,GO:0051960,GO:0051962,GO:0060284,GO:0060627,GO:0061024,GO:0061025,GO:0065007,GO:0065008,GO:0071840,GO:0071944,GO:0090174,GO:0097479,GO:0097480,GO:0098791,GO:0098916,GO:0099003,GO:0099504,GO:0099536,GO:0099537,GO:0099643,GO:0120035,GO:1903305,GO:1903530,GO:1903859,GO:1903861,GO:2000026
HiC_scaffold_18	AUGUSTUS	mRNA	14274872	14353980	0.8	-	.	ID=g9284.t1;Parent=g9284;em_target=9541.XP_005591412.1;em_score=1118.7;em_evalue=0.0;em_tcov=.;em_OGs=KOG1028@1|root,KOG1028@2759|Eukaryota,39TPB@33154|Opisthokonta,3BF2N@33208|Metazoa,3D11P@33213|Bilateria,48948@7711|Chordata,48W2D@7742|Vertebrata,3JE4V@40674|Mammalia,35KFD@314146|Euarchontoglires,4ME00@9443|Primates,360QS@314294|Cercopithecoidea;em_COG_cat=TU;em_desc=Protein kinase C conserved region 2 (CalB);em_max_annot_lvl=33208|Metazoa;em_Preferred_name=SYT17;em_KEGG_ko=ko:K19915;em_BRITE=ko00000,ko04131;em_PFAMs=C2;em_GOs=GO:0000149,GO:0001505,GO:0001558,GO:0003674,GO:0005488,GO:0005509,GO:0005515,GO:0005543,GO:0005544,GO:0005575,GO:0005622,GO:0005623,GO:0005737,GO:0005794,GO:0005802,GO:0005886,GO:0006810,GO:0006836,GO:0006887,GO:0006906,GO:0006996,GO:0007154,GO:0007267,GO:0007268,GO:0007269,GO:0007275,GO:0007399,GO:0008150,GO:0008289,GO:0009987,GO:0010720,GO:0010975,GO:0010976,GO:0012505,GO:0016020,GO:0016043,GO:0016050,GO:0016079,GO:0016192,GO:0017156,GO:0017157,GO:0017158,GO:0019905,GO:0022008,GO:0022603,GO:0022604,GO:0023052,GO:0023061,GO:0030154,GO:0030276,GO:0030307,GO:0031344,GO:0031346,GO:0031984,GO:0032501,GO:0032502,GO:0032879,GO:0032940,GO:0040008,GO:0043167,GO:0043168,GO:0043169,GO:0043226,GO:0043227,GO:0043229,GO:0043231,GO:0044422,GO:0044424,GO:0044431,GO:0044444,GO:0044446,GO:0044464,GO:0045055,GO:0045595,GO:0045597,GO:0045664,GO:0045666,GO:0045927,GO:0046872,GO:0046903,GO:0046907,GO:0048284,GO:0048489,GO:0048518,GO:0048522,GO:0048638,GO:0048639,GO:0048699,GO:0048731,GO:0048791,GO:0048856,GO:0048869,GO:0050767,GO:0050769,GO:0050789,GO:0050793,GO:0050794,GO:0051046,GO:0051049,GO:0051094,GO:0051128,GO:0051130,GO:0051179,GO:0051234,GO:0051239,GO:0051240,GO:0051640,GO:0051641,GO:0051648,GO:0051649,GO:0051650,GO:0051656,GO:0051960,GO:0051962,GO:0060284,GO:0060627,GO:0061024,GO:0061025,GO:0065007,GO:0065008,GO:0071840,GO:0071944,GO:0090174,GO:0097479,GO:0097480,GO:0098791,GO:0098916,GO:0099003,GO:0099504,GO:0099536,GO:0099537,GO:0099643,GO:0120035,GO:1903305,GO:1903530,GO:1903859,GO:1903861,GO:2000026
HiC_scaffold_18	AUGUSTUS	gene	14274872	14357439	.	-	.	ID=g9284
HiC_scaffold_18	gmst	mRNA	14274872	14357439	.	-	.	ID=g9284.t4;Parent=g9284;em_target=9668.ENSMPUP00000013290;em_score=1090.9;em_evalue=0.0;em_tcov=.;em_OGs=KOG1028@1|root,KOG1028@2759|Eukaryota,39TPB@33154|Opisthokonta,3BF2N@33208|Metazoa,3D11P@33213|Bilateria,48948@7711|Chordata,48W2D@7742|Vertebrata,3JE4V@40674|Mammalia,3EEKQ@33554|Carnivora;em_COG_cat=TU;em_desc=C2 domain;em_max_annot_lvl=33208|Metazoa;em_Preferred_name=SYT17;em_KEGG_ko=ko:K19915;em_BRITE=ko00000,ko04131;em_PFAMs=C2;em_GOs=GO:0000149,GO:0001505,GO:0001558,GO:0003674,GO:0005488,GO:0005509,GO:0005515,GO:0005543,GO:0005544,GO:0005575,GO:0005622,GO:0005623,GO:0005737,GO:0005794,GO:0005802,GO:0005886,GO:0006810,GO:0006836,GO:0006887,GO:0006906,GO:0006996,GO:0007154,GO:0007267,GO:0007268,GO:0007269,GO:0007275,GO:0007399,GO:0008150,GO:0008289,GO:0009987,GO:0010720,GO:0010975,GO:0010976,GO:0012505,GO:0016020,GO:0016043,GO:0016050,GO:0016079,GO:0016192,GO:0017156,GO:0017157,GO:0017158,GO:0019905,GO:0022008,GO:0022603,GO:0022604,GO:0023052,GO:0023061,GO:0030154,GO:0030276,GO:0030307,GO:0031344,GO:0031346,GO:0031984,GO:0032501,GO:0032502,GO:0032879,GO:0032940,GO:0040008,GO:0043167,GO:0043168,GO:0043169,GO:0043226,GO:0043227,GO:0043229,GO:0043231,GO:0044422,GO:0044424,GO:0044431,GO:0044444,GO:0044446,GO:0044464,GO:0045055,GO:0045595,GO:0045597,GO:0045664,GO:0045666,GO:0045927,GO:0046872,GO:0046903,GO:0046907,GO:0048284,GO:0048489,GO:0048518,GO:0048522,GO:0048638,GO:0048639,GO:0048699,GO:0048731,GO:0048791,GO:0048856,GO:0048869,GO:0050767,GO:0050769,GO:0050789,GO:0050793,GO:0050794,GO:0051046,GO:0051049,GO:0051094,GO:0051128,GO:0051130,GO:0051179,GO:0051234,GO:0051239,GO:0051240,GO:0051640,GO:0051641,GO:0051648,GO:0051649,GO:0051650,GO:0051656,GO:0051960,GO:0051962,GO:0060284,GO:0060627,GO:0061024,GO:0061025,GO:0065007,GO:0065008,GO:0071840,GO:0071944,GO:0090174,GO:0097479,GO:0097480,GO:0098791,GO:0098916,GO:0099003,GO:0099504,GO:0099536,GO:0099537,GO:0099643,GO:0120035,GO:1903305,GO:1903530,GO:1903859,GO:1903861,GO:2000026
HiC_scaffold_18	AUGUSTUS	intron	14275069	14303602	1.0	-	.	ID=g9284.t1.intron1;Parent=g9284.t1
HiC_scaffold_18	gmst	intron	14275069	14303602	112.735603	-	0	ID=g9284.t2.intron1;Parent=g9284.t2
HiC_scaffold_18	gmst	intron	14275069	14303602	123.618979	-	0	ID=g9284.t3.intron1;Parent=g9284.t3
HiC_scaffold_18	gmst	intron	14275069	14303602	158.075532	-	0	ID=g9284.t4.intron1;Parent=g9284.t4
HiC_scaffold_18	AUGUSTUS	exon	14303603	14303758	.	-	.	ID=g9284.t1.exon2;Parent=g9284.t1
HiC_scaffold_18	AUGUSTUS	CDS	14303603	14303758	1.0	-	2	ID=g9284.t1.CDS2;Parent=g9284.t1
HiC_scaffold_18	gmst	CDS	14303603	14303758	112.735603	-	2	ID=g9284.t2.CDS2;Parent=g9284.t2
HiC_scaffold_18	gmst	exon	14303603	14303758	112.735603	-	2	ID=g9284.t2.exon2;Parent=g9284.t2
HiC_scaffold_18	gmst	CDS	14303603	14303758	123.618979	-	2	ID=g9284.t3.CDS2;Parent=g9284.t3
HiC_scaffold_18	gmst	exon	14303603	14303758	123.618979	-	2	ID=g9284.t3.exon2;Parent=g9284.t3
HiC_scaffold_18	gmst	CDS	14303603	14303758	158.075532	-	2	ID=g9284.t4.CDS2;Parent=g9284.t4
HiC_scaffold_18	gmst	exon	14303603	14303758	158.075532	-	2	ID=g9284.t4.exon2;Parent=g9284.t4
HiC_scaffold_18	AUGUSTUS	intron	14303759	14305312	1.0	-	.	ID=g9284.t1.intron2;Parent=g9284.t1
HiC_scaffold_18	gmst	intron	14303759	14305312	112.735603	-	0	ID=g9284.t2.intron2;Parent=g9284.t2
HiC_scaffold_18	gmst	intron	14303759	14305312	123.618979	-	0	ID=g9284.t3.intron2;Parent=g9284.t3
HiC_scaffold_18	gmst	intron	14303759	14305312	158.075532	-	0	ID=g9284.t4.intron2;Parent=g9284.t4
HiC_scaffold_18	AUGUSTUS	exon	14305313	14305433	.	-	.	ID=g9284.t1.exon3;Parent=g9284.t1
HiC_scaffold_18	AUGUSTUS	CDS	14305313	14305433	1.0	-	0	ID=g9284.t1.CDS3;Parent=g9284.t1
HiC_scaffold_18	gmst	CDS	14305313	14305433	112.735603	-	0	ID=g9284.t2.CDS3;Parent=g9284.t2
HiC_scaffold_18	gmst	exon	14305313	14305433	112.735603	-	0	ID=g9284.t2.exon3;Parent=g9284.t2
HiC_scaffold_18	gmst	CDS	14305313	14305433	123.618979	-	0	ID=g9284.t3.CDS3;Parent=g9284.t3
HiC_scaffold_18	gmst	exon	14305313	14305433	123.618979	-	0	ID=g9284.t3.exon3;Parent=g9284.t3
HiC_scaffold_18	gmst	CDS	14305313	14305433	158.075532	-	0	ID=g9284.t4.CDS3;Parent=g9284.t4
HiC_scaffold_18	gmst	exon	14305313	14305433	158.075532	-	0	ID=g9284.t4.exon3;Parent=g9284.t4
HiC_scaffold_18	AUGUSTUS	intron	14305434	14342566	1.0	-	.	ID=g9284.t1.intron3;Parent=g9284.t1
HiC_scaffold_18	gmst	intron	14305434	14342566	112.735603	-	0	ID=g9284.t2.intron3;Parent=g9284.t2
HiC_scaffold_18	gmst	intron	14305434	14342566	123.618979	-	0	ID=g9284.t3.intron3;Parent=g9284.t3
HiC_scaffold_18	gmst	intron	14305434	14342566	158.075532	-	0	ID=g9284.t4.intron3;Parent=g9284.t4
HiC_scaffold_18	AUGUSTUS	exon	14342567	14343186	.	-	.	ID=g9284.t1.exon4;Parent=g9284.t1
HiC_scaffold_18	AUGUSTUS	CDS	14342567	14343186	1.0	-	2	ID=g9284.t1.CDS4;Parent=g9284.t1
HiC_scaffold_18	gmst	CDS	14342567	14343186	112.735603	-	2	ID=g9284.t2.CDS4;Parent=g9284.t2
HiC_scaffold_18	gmst	exon	14342567	14343186	112.735603	-	2	ID=g9284.t2.exon4;Parent=g9284.t2
HiC_scaffold_18	gmst	CDS	14342567	14343186	123.618979	-	2	ID=g9284.t3.CDS4;Parent=g9284.t3
HiC_scaffold_18	gmst	exon	14342567	14343186	123.618979	-	2	ID=g9284.t3.exon4;Parent=g9284.t3
HiC_scaffold_18	gmst	CDS	14342567	14343186	158.075532	-	2	ID=g9284.t4.CDS4;Parent=g9284.t4
HiC_scaffold_18	gmst	exon	14342567	14343186	158.075532	-	2	ID=g9284.t4.exon4;Parent=g9284.t4
HiC_scaffold_18	AUGUSTUS	intron	14343187	14346081	1.0	-	.	ID=g9284.t1.intron4;Parent=g9284.t1
HiC_scaffold_18	gmst	intron	14343187	14346081	112.735603	-	0	ID=g9284.t2.intron4;Parent=g9284.t2
HiC_scaffold_18	gmst	intron	14343187	14346081	123.618979	-	0	ID=g9284.t3.intron4;Parent=g9284.t3
HiC_scaffold_18	gmst	intron	14343187	14346081	158.075532	-	0	ID=g9284.t4.intron4;Parent=g9284.t4
HiC_scaffold_18	gmst	CDS	14346082	14346229	112.735603	-	0	ID=g9284.t2.CDS5;Parent=g9284.t2
HiC_scaffold_18	gmst	exon	14346082	14346229	112.735603	-	0	ID=g9284.t2.exon5;Parent=g9284.t2
HiC_scaffold_18	AUGUSTUS	exon	14346082	14346230	.	-	.	ID=g9284.t1.exon5;Parent=g9284.t1
HiC_scaffold_18	AUGUSTUS	CDS	14346082	14346230	1.0	-	1	ID=g9284.t1.CDS5;Parent=g9284.t1
HiC_scaffold_18	gmst	CDS	14346082	14346230	123.618979	-	1	ID=g9284.t3.CDS5;Parent=g9284.t3
HiC_scaffold_18	gmst	exon	14346082	14346230	123.618979	-	1	ID=g9284.t3.exon5;Parent=g9284.t3
HiC_scaffold_18	gmst	CDS	14346082	14346230	158.075532	-	1	ID=g9284.t4.CDS5;Parent=g9284.t4
HiC_scaffold_18	gmst	exon	14346082	14346230	158.075532	-	1	ID=g9284.t4.exon5;Parent=g9284.t4
HiC_scaffold_18	gmst	start_codon	14346227	14346229	112.735603	-	0	ID=g9284.t2.start1;Parent=g9284.t2
HiC_scaffold_18	AUGUSTUS	intron	14346231	14352882	1.0	-	.	ID=g9284.t1.intron5;Parent=g9284.t1
HiC_scaffold_18	gmst	intron	14346231	14352882	123.618979	-	0	ID=g9284.t3.intron5;Parent=g9284.t3
HiC_scaffold_18	gmst	intron	14346231	14352882	158.075532	-	0	ID=g9284.t4.intron5;Parent=g9284.t4
HiC_scaffold_18	AUGUSTUS	exon	14352883	14353031	.	-	.	ID=g9284.t1.exon6;Parent=g9284.t1
HiC_scaffold_18	AUGUSTUS	CDS	14352883	14353031	1.0	-	0	ID=g9284.t1.CDS6;Parent=g9284.t1
HiC_scaffold_18	gmst	CDS	14352883	14353031	123.618979	-	0	ID=g9284.t3.CDS6;Parent=g9284.t3
HiC_scaffold_18	gmst	exon	14352883	14353031	123.618979	-	0	ID=g9284.t3.exon6;Parent=g9284.t3
HiC_scaffold_18	gmst	CDS	14352883	14353031	158.075532	-	0	ID=g9284.t4.CDS6;Parent=g9284.t4
HiC_scaffold_18	gmst	exon	14352883	14353031	158.075532	-	0	ID=g9284.t4.exon6;Parent=g9284.t4
HiC_scaffold_18	AUGUSTUS	intron	14353032	14353688	1.0	-	.	ID=g9284.t1.intron6;Parent=g9284.t1
HiC_scaffold_18	gmst	intron	14353032	14353688	123.618979	-	0	ID=g9284.t3.intron6;Parent=g9284.t3
HiC_scaffold_18	gmst	intron	14353032	14353688	158.075532	-	0	ID=g9284.t4.intron6;Parent=g9284.t4
HiC_scaffold_18	gmst	CDS	14353689	14353706	123.618979	-	0	ID=g9284.t3.CDS7;Parent=g9284.t3
HiC_scaffold_18	gmst	exon	14353689	14353706	123.618979	-	0	ID=g9284.t3.exon7;Parent=g9284.t3
HiC_scaffold_18	gmst	CDS	14353689	14353706	158.075532	-	0	ID=g9284.t4.CDS7;Parent=g9284.t4
HiC_scaffold_18	gmst	exon	14353689	14353706	158.075532	-	0	ID=g9284.t4.exon7;Parent=g9284.t4
HiC_scaffold_18	AUGUSTUS	exon	14353689	14353711	.	-	.	ID=g9284.t1.exon7;Parent=g9284.t1
HiC_scaffold_18	AUGUSTUS	CDS	14353689	14353711	1.0	-	2	ID=g9284.t1.CDS7;Parent=g9284.t1
HiC_scaffold_18	gmst	intron	14353707	14353877	123.618979	-	0	ID=g9284.t3.intron7;Parent=g9284.t3
HiC_scaffold_18	gmst	intron	14353707	14357424	158.075532	-	0	ID=g9284.t4.intron7;Parent=g9284.t4
HiC_scaffold_18	AUGUSTUS	intron	14353712	14353877	1.0	-	.	ID=g9284.t1.intron7;Parent=g9284.t1
HiC_scaffold_18	gmst	CDS	14353878	14353880	123.618979	-	0	ID=g9284.t3.CDS8;Parent=g9284.t3
HiC_scaffold_18	gmst	exon	14353878	14353880	123.618979	-	0	ID=g9284.t3.exon8;Parent=g9284.t3
HiC_scaffold_18	gmst	start_codon	14353878	14353880	123.618979	-	0	ID=g9284.t3.start1;Parent=g9284.t3
HiC_scaffold_18	AUGUSTUS	exon	14353878	14353980	.	-	.	ID=g9284.t1.exon8;Parent=g9284.t1
HiC_scaffold_18	AUGUSTUS	CDS	14353878	14353980	0.8	-	0	ID=g9284.t1.CDS8;Parent=g9284.t1
HiC_scaffold_18	AUGUSTUS	start_codon	14353978	14353980	.	-	0	ID=g9284.t1.start1;Parent=g9284.t1
HiC_scaffold_18	gmst	CDS	14357425	14357439	158.075532	-	0	ID=g9284.t4.CDS8;Parent=g9284.t4
HiC_scaffold_18	gmst	exon	14357425	14357439	158.075532	-	0	ID=g9284.t4.exon8;Parent=g9284.t4
HiC_scaffold_18	gmst	start_codon	14357437	14357439	158.075532	-	0	ID=g9284.t4.start1;Parent=g9284.t4
HiC_scaffold_18	AUGUSTUS	stop_codon	14404405	14404407	.	-	0	ID=g9285.t1.stop1;Parent=g9285.t1
HiC_scaffold_18	GeneMark.hmm3	stop_codon	14404405	14404407	.	-	0	ID=g9285.t2.stop1;Parent=g9285.t2
HiC_scaffold_18	AUGUSTUS	exon	14404405	14405723	.	-	.	ID=g9285.t1.exon1;Parent=g9285.t1
HiC_scaffold_18	AUGUSTUS	CDS	14404405	14405723	0.45	-	2	ID=g9285.t1.CDS1;Parent=g9285.t1
HiC_scaffold_18	GeneMark.hmm3	CDS	14404405	14405795	.	-	2	ID=g9285.t2.CDS1;Parent=g9285.t2
HiC_scaffold_18	GeneMark.hmm3	exon	14404405	14405795	.	-	2	ID=g9285.t2.exon1;Parent=g9285.t2
HiC_scaffold_18	AUGUSTUS	gene	14404405	14406004	.	-	.	ID=g9285
HiC_scaffold_18	AUGUSTUS	mRNA	14404405	14406004	.	-	.	ID=g9285.t1;Parent=g9285;em_target=9668.ENSMPUP00000019567;em_score=1045.5;em_evalue=0.0;em_tcov=.;em_OGs=28J1B@1|root,2QT2J@2759|Eukaryota,391IG@33154|Opisthokonta,3BHCJ@33208|Metazoa,3CYNZ@33213|Bilateria,48BJ1@7711|Chordata,491IK@7742|Vertebrata,3J3EB@40674|Mammalia,3EPW1@33554|Carnivora;em_COG_cat=T;em_desc=Inositol 1,4,5-trisphosphate;em_max_annot_lvl=33208|Metazoa;em_Preferred_name=ITPRIPL2;em_PFAMs=Mab-21;em_GOs=GO:0005575,GO:0016020
HiC_scaffold_18	GeneMark.hmm3	mRNA	14404405	14406004	.	-	.	ID=g9285.t2;Parent=g9285;em_target=9668.ENSMPUP00000019567;em_score=1100.5;em_evalue=0.0;em_tcov=.;em_OGs=28J1B@1|root,2QT2J@2759|Eukaryota,391IG@33154|Opisthokonta,3BHCJ@33208|Metazoa,3CYNZ@33213|Bilateria,48BJ1@7711|Chordata,491IK@7742|Vertebrata,3J3EB@40674|Mammalia,3EPW1@33554|Carnivora;em_COG_cat=T;em_desc=Inositol 1,4,5-trisphosphate;em_max_annot_lvl=33208|Metazoa;em_Preferred_name=ITPRIPL2;em_PFAMs=Mab-21;em_GOs=GO:0005575,GO:0016020
HiC_scaffold_18	AUGUSTUS	intron	14405724	14405847	0.45	-	.	ID=g9285.t1.intron1;Parent=g9285.t1
HiC_scaffold_18	GeneMark.hmm3	intron	14405796	14405847	.	-	1	ID=g9285.t2.intron1;Parent=g9285.t2
HiC_scaffold_18	AUGUSTUS	exon	14405848	14406004	.	-	.	ID=g9285.t1.exon2;Parent=g9285.t1
HiC_scaffold_18	GeneMark.hmm3	CDS	14405848	14406004	.	-	0	ID=g9285.t2.CDS2;Parent=g9285.t2
HiC_scaffold_18	GeneMark.hmm3	exon	14405848	14406004	.	-	0	ID=g9285.t2.exon2;Parent=g9285.t2
HiC_scaffold_18	AUGUSTUS	CDS	14405848	14406004	0.98	-	0	ID=g9285.t1.CDS2;Parent=g9285.t1
HiC_scaffold_18	AUGUSTUS	start_codon	14406002	14406004	.	-	0	ID=g9285.t1.start1;Parent=g9285.t1
HiC_scaffold_18	GeneMark.hmm3	start_codon	14406002	14406004	.	-	0	ID=g9285.t2.start1;Parent=g9285.t2
HiC_scaffold_18	AUGUSTUS	stop_codon	14433726	14433728	.	-	0	ID=g9286.t1.stop1;Parent=g9286.t1
HiC_scaffold_18	GeneMark.hmm3	stop_codon	14433726	14433728	.	-	0	ID=g9286.t2.stop1;Parent=g9286.t2
HiC_scaffold_18	AUGUSTUS	exon	14433726	14433803	.	-	.	ID=g9286.t1.exon1;Parent=g9286.t1
HiC_scaffold_18	GeneMark.hmm3	CDS	14433726	14433803	.	-	0	ID=g9286.t2.CDS1;Parent=g9286.t2
HiC_scaffold_18	GeneMark.hmm3	exon	14433726	14433803	.	-	0	ID=g9286.t2.exon1;Parent=g9286.t2
HiC_scaffold_18	AUGUSTUS	CDS	14433726	14433803	1.0	-	0	ID=g9286.t1.CDS1;Parent=g9286.t1
HiC_scaffold_18	AUGUSTUS	mRNA	14433726	14442033	1.0	-	.	ID=g9286.t1;Parent=g9286;em_target=9668.ENSMPUP00000013285;em_score=468.0;em_evalue=1.1e-143;em_tcov=.;em_OGs=COG2941@1|root,KOG4061@2759|Eukaryota,38H5U@33154|Opisthokonta,3BCX2@33208|Metazoa,3CZ63@33213|Bilateria,489Q5@7711|Chordata,48VHN@7742|Vertebrata,3J8IM@40674|Mammalia,3EJ8G@33554|Carnivora;em_COG_cat=H;em_desc=Catalyzes the hydroxylation of 2-polyprenyl-3-methyl-6- methoxy-1,4-benzoquinol (DMQH2) during ubiquinone biosynthesis. Has also a structural role in the COQ enzyme complex, stabilizing other COQ polypeptides. Involved in lifespan determination in a ubiquinone-independent manner;em_max_annot_lvl=33208|Metazoa;em_Preferred_name=COQ7;em_KEGG_ko=ko:K06134;em_KEGG_Pathway=ko00130,ko01100,ko01110,map00130,map01100,map01110;em_KEGG_Module=M00128;em_KEGG_Reaction=R04984,R08775;em_KEGG_rclass=RC01254;em_BRITE=ko00000,ko00001,ko00002,ko01000;em_PFAMs=COQ7;em_GOs=GO:0000003,GO:0000122,GO:0001067,GO:0001306,GO:0001701,GO:0001838,GO:0001841,GO:0001932,GO:0001933,GO:0001934,GO:0002009,GO:0003674,GO:0003676,GO:0003677,GO:0003682,GO:0005488,GO:0005575,GO:0005622,GO:0005623,GO:0005634,GO:0005737,GO:0005739,GO:0006091,GO:0006119,GO:0006139,GO:0006163,GO:0006355,GO:0006357,GO:0006725,GO:0006732,GO:0006733,GO:0006743,GO:0006744,GO:0006753,GO:0006793,GO:0006796,GO:0006807,GO:0006950,GO:0006979,GO:0006996,GO:0007005,GO:0007275,GO:0007399,GO:0007568,GO:0007571,GO:0007610,GO:0008150,GO:0008152,GO:0008340,GO:0009058,GO:0009108,GO:0009117,GO:0009123,GO:0009126,GO:0009141,GO:0009144,GO:0009150,GO:0009161,GO:0009167,GO:0009199,GO:0009205,GO:0009259,GO:0009653,GO:0009790,GO:0009792,GO:0009888,GO:0009889,GO:0009890,GO:0009891,GO:0009892,GO:0009893,GO:0009987,GO:0010259,GO:0010468,GO:0010556,GO:0010557,GO:0010558,GO:0010562,GO:0010563,GO:0010604,GO:0010605,GO:0010628,GO:0010629,GO:0015980,GO:0016043,GO:0016310,GO:0016331,GO:0017144,GO:0019219,GO:0019220,GO:0019222,GO:0019637,GO:0019693,GO:0021915,GO:0022008,GO:0022900,GO:0022904,GO:0030154,GO:0030534,GO:0031323,GO:0031324,GO:0031325,GO:0031326,GO:0031327,GO:0031328,GO:0031399,GO:0031400,GO:0031401,GO:0032268,GO:0032269,GO:0032270,GO:0032501,GO:0032502,GO:0032989,GO:0032990,GO:0033554,GO:0034599,GO:0034641,GO:0035148,GO:0035239,GO:0035295,GO:0040008,GO:0040009,GO:0040010,GO:0042180,GO:0042181,GO:0042221,GO:0042325,GO:0042326,GO:0042327,GO:0042493,GO:0042773,GO:0042775,GO:0043009,GO:0043226,GO:0043227,GO:0043229,GO:0043231,GO:0044212,GO:0044237,GO:0044238,GO:0044249,GO:0044281,GO:0044283,GO:0044424,GO:0044444,GO:0044464,GO:0045333,GO:0045892,GO:0045893,GO:0045927,GO:0045934,GO:0045935,GO:0045936,GO:0045937,GO:0045944,GO:0046034,GO:0046483,GO:0048518,GO:0048519,GO:0048520,GO:0048522,GO:0048523,GO:0048580,GO:0048582,GO:0048598,GO:0048646,GO:0048729,GO:0048731,GO:0048856,GO:0048869,GO:0050789,GO:0050793,GO:0050794,GO:0050795,GO:0050896,GO:0051094,GO:0051171,GO:0051172,GO:0051173,GO:0051174,GO:0051186,GO:0051188,GO:0051239,GO:0051240,GO:0051246,GO:0051247,GO:0051248,GO:0051252,GO:0051253,GO:0051254,GO:0051716,GO:0055086,GO:0055114,GO:0060255,GO:0060429,GO:0060562,GO:0061062,GO:0061063,GO:0065007,GO:0070584,GO:0070887,GO:0071704,GO:0071840,GO:0072175,GO:0072521,GO:0080090,GO:0097159,GO:1901135,GO:1901360,GO:1901363,GO:1901564,GO:1901576,GO:1901661,GO:1901663,GO:1902679,GO:1902680,GO:1903506,GO:1903507,GO:1903508,GO:1904806,GO:1904808,GO:2000026,GO:2000112,GO:2000113,GO:2000377,GO:2001141
HiC_scaffold_18	AUGUSTUS	gene	14433726	14442501	.	-	.	ID=g9286
HiC_scaffold_18	GeneMark.hmm3	mRNA	14433726	14442501	.	-	.	ID=g9286.t2;Parent=g9286;em_target=29073.XP_008695165.1;em_score=510.0;em_evalue=4.8e-156;em_tcov=.;em_OGs=COG2941@1|root,KOG4061@2759|Eukaryota,38H5U@33154|Opisthokonta,3BCX2@33208|Metazoa,3CZ63@33213|Bilateria,489Q5@7711|Chordata,48VHN@7742|Vertebrata,3J8IM@40674|Mammalia,3EJ8G@33554|Carnivora;em_COG_cat=H;em_desc=Catalyzes the hydroxylation of 2-polyprenyl-3-methyl-6- methoxy-1,4-benzoquinol (DMQH2) during ubiquinone biosynthesis. Has also a structural role in the COQ enzyme complex, stabilizing other COQ polypeptides. Involved in lifespan determination in a ubiquinone-independent manner;em_max_annot_lvl=33208|Metazoa;em_Preferred_name=COQ7;em_KEGG_ko=ko:K06134;em_KEGG_Pathway=ko00130,ko01100,ko01110,map00130,map01100,map01110;em_KEGG_Module=M00128;em_KEGG_Reaction=R04984,R08775;em_KEGG_rclass=RC01254;em_BRITE=ko00000,ko00001,ko00002,ko01000;em_PFAMs=COQ7;em_GOs=GO:0000003,GO:0000122,GO:0001067,GO:0001306,GO:0001701,GO:0001838,GO:0001841,GO:0001932,GO:0001933,GO:0001934,GO:0002009,GO:0003674,GO:0003676,GO:0003677,GO:0003682,GO:0005488,GO:0005575,GO:0005622,GO:0005623,GO:0005634,GO:0005737,GO:0005739,GO:0006091,GO:0006119,GO:0006139,GO:0006163,GO:0006355,GO:0006357,GO:0006725,GO:0006732,GO:0006733,GO:0006743,GO:0006744,GO:0006753,GO:0006793,GO:0006796,GO:0006807,GO:0006950,GO:0006979,GO:0006996,GO:0007005,GO:0007275,GO:0007399,GO:0007568,GO:0007571,GO:0007610,GO:0008150,GO:0008152,GO:0008340,GO:0009058,GO:0009108,GO:0009117,GO:0009123,GO:0009126,GO:0009141,GO:0009144,GO:0009150,GO:0009161,GO:0009167,GO:0009199,GO:0009205,GO:0009259,GO:0009653,GO:0009790,GO:0009792,GO:0009888,GO:0009889,GO:0009890,GO:0009891,GO:0009892,GO:0009893,GO:0009987,GO:0010259,GO:0010468,GO:0010556,GO:0010557,GO:0010558,GO:0010562,GO:0010563,GO:0010604,GO:0010605,GO:0010628,GO:0010629,GO:0015980,GO:0016043,GO:0016310,GO:0016331,GO:0017144,GO:0019219,GO:0019220,GO:0019222,GO:0019637,GO:0019693,GO:0021915,GO:0022008,GO:0022900,GO:0022904,GO:0030154,GO:0030534,GO:0031323,GO:0031324,GO:0031325,GO:0031326,GO:0031327,GO:0031328,GO:0031399,GO:0031400,GO:0031401,GO:0032268,GO:0032269,GO:0032270,GO:0032501,GO:0032502,GO:0032989,GO:0032990,GO:0033554,GO:0034599,GO:0034641,GO:0035148,GO:0035239,GO:0035295,GO:0040008,GO:0040009,GO:0040010,GO:0042180,GO:0042181,GO:0042221,GO:0042325,GO:0042326,GO:0042327,GO:0042493,GO:0042773,GO:0042775,GO:0043009,GO:0043226,GO:0043227,GO:0043229,GO:0043231,GO:0044212,GO:0044237,GO:0044238,GO:0044249,GO:0044281,GO:0044283,GO:0044424,GO:0044444,GO:0044464,GO:0045333,GO:0045892,GO:0045893,GO:0045927,GO:0045934,GO:0045935,GO:0045936,GO:0045937,GO:0045944,GO:0046034,GO:0046483,GO:0048518,GO:0048519,GO:0048520,GO:0048522,GO:0048523,GO:0048580,GO:0048582,GO:0048598,GO:0048646,GO:0048729,GO:0048731,GO:0048856,GO:0048869,GO:0050789,GO:0050793,GO:0050794,GO:0050795,GO:0050896,GO:0051094,GO:0051171,GO:0051172,GO:0051173,GO:0051174,GO:0051186,GO:0051188,GO:0051239,GO:0051240,GO:0051246,GO:0051247,GO:0051248,GO:0051252,GO:0051253,GO:0051254,GO:0051716,GO:0055086,GO:0055114,GO:0060255,GO:0060429,GO:0060562,GO:0061062,GO:0061063,GO:0065007,GO:0070584,GO:0070887,GO:0071704,GO:0071840,GO:0072175,GO:0072521,GO:0080090,GO:0097159,GO:1901135,GO:1901360,GO:1901363,GO:1901564,GO:1901576,GO:1901661,GO:1901663,GO:1902679,GO:1902680,GO:1903506,GO:1903507,GO:1903508,GO:1904806,GO:1904808,GO:2000026,GO:2000112,GO:2000113,GO:2000377,GO:2001141
HiC_scaffold_18	GeneMark.hmm3	intron	14433804	14434419	.	-	0	ID=g9286.t2.intron1;Parent=g9286.t2
HiC_scaffold_18	AUGUSTUS	intron	14433804	14434419	1.0	-	.	ID=g9286.t1.intron1;Parent=g9286.t1
HiC_scaffold_18	AUGUSTUS	exon	14434420	14434488	.	-	.	ID=g9286.t1.exon2;Parent=g9286.t1
HiC_scaffold_18	GeneMark.hmm3	CDS	14434420	14434488	.	-	0	ID=g9286.t2.CDS2;Parent=g9286.t2
HiC_scaffold_18	GeneMark.hmm3	exon	14434420	14434488	.	-	0	ID=g9286.t2.exon2;Parent=g9286.t2
HiC_scaffold_18	AUGUSTUS	CDS	14434420	14434488	1.0	-	0	ID=g9286.t1.CDS2;Parent=g9286.t1
HiC_scaffold_18	GeneMark.hmm3	intron	14434489	14435172	.	-	0	ID=g9286.t2.intron2;Parent=g9286.t2
HiC_scaffold_18	AUGUSTUS	intron	14434489	14435172	1.0	-	.	ID=g9286.t1.intron2;Parent=g9286.t1
HiC_scaffold_18	AUGUSTUS	exon	14435173	14435312	.	-	.	ID=g9286.t1.exon3;Parent=g9286.t1
HiC_scaffold_18	GeneMark.hmm3	CDS	14435173	14435312	.	-	2	ID=g9286.t2.CDS3;Parent=g9286.t2
HiC_scaffold_18	GeneMark.hmm3	exon	14435173	14435312	.	-	2	ID=g9286.t2.exon3;Parent=g9286.t2
HiC_scaffold_18	AUGUSTUS	CDS	14435173	14435312	1.0	-	2	ID=g9286.t1.CDS3;Parent=g9286.t1
HiC_scaffold_18	GeneMark.hmm3	intron	14435313	14436060	.	-	1	ID=g9286.t2.intron3;Parent=g9286.t2
HiC_scaffold_18	AUGUSTUS	intron	14435313	14436060	1.0	-	.	ID=g9286.t1.intron3;Parent=g9286.t1
HiC_scaffold_18	AUGUSTUS	exon	14436061	14436175	.	-	.	ID=g9286.t1.exon4;Parent=g9286.t1
HiC_scaffold_18	GeneMark.hmm3	CDS	14436061	14436175	.	-	0	ID=g9286.t2.CDS4;Parent=g9286.t2
HiC_scaffold_18	GeneMark.hmm3	exon	14436061	14436175	.	-	0	ID=g9286.t2.exon4;Parent=g9286.t2
HiC_scaffold_18	AUGUSTUS	CDS	14436061	14436175	1.0	-	0	ID=g9286.t1.CDS4;Parent=g9286.t1
HiC_scaffold_18	GeneMark.hmm3	intron	14436176	14437390	.	-	0	ID=g9286.t2.intron4;Parent=g9286.t2
HiC_scaffold_18	AUGUSTUS	intron	14436176	14437390	1.0	-	.	ID=g9286.t1.intron4;Parent=g9286.t1
HiC_scaffold_18	AUGUSTUS	exon	14437391	14437569	.	-	.	ID=g9286.t1.exon5;Parent=g9286.t1
HiC_scaffold_18	GeneMark.hmm3	CDS	14437391	14437569	.	-	2	ID=g9286.t2.CDS5;Parent=g9286.t2
HiC_scaffold_18	GeneMark.hmm3	exon	14437391	14437569	.	-	2	ID=g9286.t2.exon5;Parent=g9286.t2
HiC_scaffold_18	AUGUSTUS	CDS	14437391	14437569	1.0	-	2	ID=g9286.t1.CDS5;Parent=g9286.t1
HiC_scaffold_18	GeneMark.hmm3	intron	14437570	14441960	.	-	1	ID=g9286.t2.intron5;Parent=g9286.t2
HiC_scaffold_18	AUGUSTUS	intron	14437570	14441960	1.0	-	.	ID=g9286.t1.intron5;Parent=g9286.t1
HiC_scaffold_18	AUGUSTUS	exon	14441961	14442033	.	-	.	ID=g9286.t1.exon6;Parent=g9286.t1
HiC_scaffold_18	AUGUSTUS	CDS	14441961	14442033	1.0	-	0	ID=g9286.t1.CDS6;Parent=g9286.t1
HiC_scaffold_18	GeneMark.hmm3	CDS	14441961	14442180	.	-	0	ID=g9286.t2.CDS6;Parent=g9286.t2
HiC_scaffold_18	GeneMark.hmm3	exon	14441961	14442180	.	-	0	ID=g9286.t2.exon6;Parent=g9286.t2
HiC_scaffold_18	AUGUSTUS	start_codon	14442031	14442033	.	-	0	ID=g9286.t1.start1;Parent=g9286.t1
HiC_scaffold_18	GeneMark.hmm3	intron	14442181	14442462	.	-	0	ID=g9286.t2.intron6;Parent=g9286.t2
HiC_scaffold_18	GeneMark.hmm3	CDS	14442463	14442501	.	-	0	ID=g9286.t2.CDS7;Parent=g9286.t2
HiC_scaffold_18	GeneMark.hmm3	exon	14442463	14442501	.	-	0	ID=g9286.t2.exon7;Parent=g9286.t2
HiC_scaffold_18	GeneMark.hmm3	start_codon	14442499	14442501	.	-	0	ID=g9286.t2.start1;Parent=g9286.t2
HiC_scaffold_18	AUGUSTUS	stop_codon	14448775	14448777	.	-	0	ID=g9287.t1.stop1;Parent=g9287.t1
HiC_scaffold_18	AUGUSTUS	exon	14448775	14448855	.	-	.	ID=g9287.t1.exon1;Parent=g9287.t1
HiC_scaffold_18	AUGUSTUS	CDS	14448775	14448855	1.0	-	0	ID=g9287.t1.CDS1;Parent=g9287.t1
HiC_scaffold_18	AUGUSTUS	gene	14448775	14500651	.	-	.	ID=g9287
HiC_scaffold_18	AUGUSTUS	mRNA	14448775	14500651	1.0	-	.	ID=g9287.t1;Parent=g9287;em_target=9707.XP_004410363.1;em_score=1617.7;em_evalue=0.0;em_tcov=.;em_OGs=2CM8G@1|root,2QPM8@2759|Eukaryota,3AGSF@33154|Opisthokonta,3BXMU@33208|Metazoa,3E5II@33213|Bilateria,48RMP@7711|Chordata,49NAE@7742|Vertebrata,3JD3J@40674|Mammalia,3ESMH@33554|Carnivora;em_COG_cat=S;em_desc=Transmembrane channel-like;em_max_annot_lvl=33208|Metazoa;em_Preferred_name=TMC7;em_KEGG_ko=ko:K21988;em_BRITE=ko00000,ko02000;em_KEGG_TC=1.A.17.4;em_PFAMs=TMC;em_GOs=
HiC_scaffold_18	AUGUSTUS	intron	14448856	14449885	1.0	-	.	ID=g9287.t1.intron1;Parent=g9287.t1
HiC_scaffold_18	AUGUSTUS	exon	14449886	14449964	.	-	.	ID=g9287.t1.exon2;Parent=g9287.t1
HiC_scaffold_18	AUGUSTUS	CDS	14449886	14449964	1.0	-	1	ID=g9287.t1.CDS2;Parent=g9287.t1
HiC_scaffold_18	AUGUSTUS	intron	14449965	14453302	1.0	-	.	ID=g9287.t1.intron2;Parent=g9287.t1
HiC_scaffold_18	AUGUSTUS	exon	14453303	14453458	.	-	.	ID=g9287.t1.exon3;Parent=g9287.t1
HiC_scaffold_18	AUGUSTUS	CDS	14453303	14453458	1.0	-	1	ID=g9287.t1.CDS3;Parent=g9287.t1
HiC_scaffold_18	AUGUSTUS	intron	14453459	14456451	1.0	-	.	ID=g9287.t1.intron3;Parent=g9287.t1
HiC_scaffold_18	AUGUSTUS	exon	14456452	14456582	.	-	.	ID=g9287.t1.exon4;Parent=g9287.t1
HiC_scaffold_18	AUGUSTUS	CDS	14456452	14456582	1.0	-	0	ID=g9287.t1.CDS4;Parent=g9287.t1
HiC_scaffold_18	AUGUSTUS	intron	14456583	14459568	1.0	-	.	ID=g9287.t1.intron4;Parent=g9287.t1
HiC_scaffold_18	AUGUSTUS	exon	14459569	14459755	.	-	.	ID=g9287.t1.exon5;Parent=g9287.t1
HiC_scaffold_18	AUGUSTUS	CDS	14459569	14459755	1.0	-	1	ID=g9287.t1.CDS5;Parent=g9287.t1
HiC_scaffold_18	AUGUSTUS	intron	14459756	14461765	1.0	-	.	ID=g9287.t1.intron5;Parent=g9287.t1
HiC_scaffold_18	AUGUSTUS	exon	14461766	14461863	.	-	.	ID=g9287.t1.exon6;Parent=g9287.t1
HiC_scaffold_18	AUGUSTUS	CDS	14461766	14461863	1.0	-	0	ID=g9287.t1.CDS6;Parent=g9287.t1
HiC_scaffold_18	AUGUSTUS	intron	14461864	14462415	1.0	-	.	ID=g9287.t1.intron6;Parent=g9287.t1
HiC_scaffold_18	AUGUSTUS	exon	14462416	14462533	.	-	.	ID=g9287.t1.exon7;Parent=g9287.t1
HiC_scaffold_18	AUGUSTUS	CDS	14462416	14462533	1.0	-	1	ID=g9287.t1.CDS7;Parent=g9287.t1
HiC_scaffold_18	AUGUSTUS	intron	14462534	14465344	1.0	-	.	ID=g9287.t1.intron7;Parent=g9287.t1
HiC_scaffold_18	AUGUSTUS	exon	14465345	14465502	.	-	.	ID=g9287.t1.exon8;Parent=g9287.t1
HiC_scaffold_18	AUGUSTUS	CDS	14465345	14465502	1.0	-	0	ID=g9287.t1.CDS8;Parent=g9287.t1
HiC_scaffold_18	AUGUSTUS	intron	14465503	14467195	1.0	-	.	ID=g9287.t1.intron8;Parent=g9287.t1
HiC_scaffold_18	AUGUSTUS	exon	14467196	14467369	.	-	.	ID=g9287.t1.exon9;Parent=g9287.t1
HiC_scaffold_18	AUGUSTUS	CDS	14467196	14467369	1.0	-	0	ID=g9287.t1.CDS9;Parent=g9287.t1
HiC_scaffold_18	AUGUSTUS	intron	14467370	14468393	1.0	-	.	ID=g9287.t1.intron9;Parent=g9287.t1
HiC_scaffold_18	AUGUSTUS	exon	14468394	14468541	.	-	.	ID=g9287.t1.exon10;Parent=g9287.t1
HiC_scaffold_18	AUGUSTUS	CDS	14468394	14468541	1.0	-	1	ID=g9287.t1.CDS10;Parent=g9287.t1
HiC_scaffold_18	AUGUSTUS	intron	14468542	14470283	1.0	-	.	ID=g9287.t1.intron10;Parent=g9287.t1
HiC_scaffold_18	AUGUSTUS	exon	14470284	14470429	.	-	.	ID=g9287.t1.exon11;Parent=g9287.t1
HiC_scaffold_18	AUGUSTUS	CDS	14470284	14470429	1.0	-	0	ID=g9287.t1.CDS11;Parent=g9287.t1
HiC_scaffold_18	AUGUSTUS	intron	14470430	14478702	1.0	-	.	ID=g9287.t1.intron11;Parent=g9287.t1
HiC_scaffold_18	AUGUSTUS	exon	14478703	14478785	.	-	.	ID=g9287.t1.exon12;Parent=g9287.t1
HiC_scaffold_18	AUGUSTUS	CDS	14478703	14478785	1.0	-	2	ID=g9287.t1.CDS12;Parent=g9287.t1
HiC_scaffold_18	AUGUSTUS	intron	14478786	14481434	1.0	-	.	ID=g9287.t1.intron12;Parent=g9287.t1
HiC_scaffold_18	AUGUSTUS	exon	14481435	14481602	.	-	.	ID=g9287.t1.exon13;Parent=g9287.t1
HiC_scaffold_18	AUGUSTUS	CDS	14481435	14481602	1.0	-	2	ID=g9287.t1.CDS13;Parent=g9287.t1
HiC_scaffold_18	AUGUSTUS	intron	14481603	14484481	1.0	-	.	ID=g9287.t1.intron13;Parent=g9287.t1
HiC_scaffold_18	AUGUSTUS	exon	14484482	14484630	.	-	.	ID=g9287.t1.exon14;Parent=g9287.t1
HiC_scaffold_18	AUGUSTUS	CDS	14484482	14484630	1.0	-	1	ID=g9287.t1.CDS14;Parent=g9287.t1
HiC_scaffold_18	AUGUSTUS	intron	14484631	14485037	1.0	-	.	ID=g9287.t1.intron14;Parent=g9287.t1
HiC_scaffold_18	AUGUSTUS	exon	14485038	14485281	.	-	.	ID=g9287.t1.exon15;Parent=g9287.t1
HiC_scaffold_18	AUGUSTUS	CDS	14485038	14485281	1.0	-	2	ID=g9287.t1.CDS15;Parent=g9287.t1
HiC_scaffold_18	AUGUSTUS	intron	14485282	14500584	1.0	-	.	ID=g9287.t1.intron15;Parent=g9287.t1
HiC_scaffold_18	AUGUSTUS	exon	14500585	14500651	.	-	.	ID=g9287.t1.exon16;Parent=g9287.t1
HiC_scaffold_18	AUGUSTUS	CDS	14500585	14500651	1.0	-	0	ID=g9287.t1.CDS16;Parent=g9287.t1
HiC_scaffold_18	AUGUSTUS	start_codon	14500649	14500651	.	-	0	ID=g9287.t1.start1;Parent=g9287.t1
HiC_scaffold_18	AUGUSTUS	start_codon	14545260	14545262	.	+	0	ID=g9288.t1.start1;Parent=g9288.t1
HiC_scaffold_18	AUGUSTUS	exon	14545260	14546050	.	+	.	ID=g9288.t1.exon1;Parent=g9288.t1
HiC_scaffold_18	AUGUSTUS	CDS	14545260	14546050	1.0	+	0	ID=g9288.t1.CDS1;Parent=g9288.t1
HiC_scaffold_18	AUGUSTUS	gene	14545260	14595321	.	+	.	ID=g9288
HiC_scaffold_18	AUGUSTUS	mRNA	14545260	14595321	1.0	+	.	ID=g9288.t1;Parent=g9288;em_target=9668.ENSMPUP00000013272;em_score=2234.2;em_evalue=0.0;em_tcov=.;em_OGs=28I6S@1|root,2QQB2@2759|Eukaryota,38EMF@33154|Opisthokonta,3BI41@33208|Metazoa,3CXVF@33213|Bilateria,47Z3S@7711|Chordata,496HD@7742|Vertebrata,3J1UR@40674|Mammalia,3EQ6F@33554|Carnivora;em_COG_cat=S;em_desc=Transmembrane channel-like;em_max_annot_lvl=33208|Metazoa;em_KEGG_ko=ko:K21988;em_BRITE=ko00000,ko02000;em_KEGG_TC=1.A.17.4;em_PFAMs=TMC;em_Preferred_name=TMC5
HiC_scaffold_18	AUGUSTUS	intron	14546051	14548235	1.0	+	.	ID=g9288.t1.intron1;Parent=g9288.t1
HiC_scaffold_18	AUGUSTUS	exon	14548236	14548408	.	+	.	ID=g9288.t1.exon2;Parent=g9288.t1
HiC_scaffold_18	AUGUSTUS	CDS	14548236	14548408	1.0	+	1	ID=g9288.t1.CDS2;Parent=g9288.t1
HiC_scaffold_18	AUGUSTUS	intron	14548409	14553261	1.0	+	.	ID=g9288.t1.intron2;Parent=g9288.t1
HiC_scaffold_18	AUGUSTUS	exon	14553262	14553351	.	+	.	ID=g9288.t1.exon3;Parent=g9288.t1
HiC_scaffold_18	AUGUSTUS	CDS	14553262	14553351	1.0	+	2	ID=g9288.t1.CDS3;Parent=g9288.t1
HiC_scaffold_18	AUGUSTUS	intron	14553352	14558703	1.0	+	.	ID=g9288.t1.intron3;Parent=g9288.t1
HiC_scaffold_18	AUGUSTUS	exon	14558704	14558803	.	+	.	ID=g9288.t1.exon4;Parent=g9288.t1
HiC_scaffold_18	AUGUSTUS	CDS	14558704	14558803	1.0	+	2	ID=g9288.t1.CDS4;Parent=g9288.t1
HiC_scaffold_18	AUGUSTUS	intron	14558804	14563560	1.0	+	.	ID=g9288.t1.intron4;Parent=g9288.t1
HiC_scaffold_18	AUGUSTUS	exon	14563561	14563648	.	+	.	ID=g9288.t1.exon5;Parent=g9288.t1
HiC_scaffold_18	AUGUSTUS	CDS	14563561	14563648	1.0	+	1	ID=g9288.t1.CDS5;Parent=g9288.t1
HiC_scaffold_18	AUGUSTUS	intron	14563649	14564082	1.0	+	.	ID=g9288.t1.intron5;Parent=g9288.t1
HiC_scaffold_18	AUGUSTUS	exon	14564083	14564331	.	+	.	ID=g9288.t1.exon6;Parent=g9288.t1
HiC_scaffold_18	AUGUSTUS	CDS	14564083	14564331	1.0	+	0	ID=g9288.t1.CDS6;Parent=g9288.t1
HiC_scaffold_18	AUGUSTUS	intron	14564332	14568413	1.0	+	.	ID=g9288.t1.intron6;Parent=g9288.t1
HiC_scaffold_18	AUGUSTUS	exon	14568414	14568565	.	+	.	ID=g9288.t1.exon7;Parent=g9288.t1
HiC_scaffold_18	AUGUSTUS	CDS	14568414	14568565	1.0	+	0	ID=g9288.t1.CDS7;Parent=g9288.t1
HiC_scaffold_18	AUGUSTUS	intron	14568566	14570510	1.0	+	.	ID=g9288.t1.intron7;Parent=g9288.t1
HiC_scaffold_18	AUGUSTUS	exon	14570511	14570655	.	+	.	ID=g9288.t1.exon8;Parent=g9288.t1
HiC_scaffold_18	AUGUSTUS	CDS	14570511	14570655	1.0	+	1	ID=g9288.t1.CDS8;Parent=g9288.t1
HiC_scaffold_18	AUGUSTUS	intron	14570656	14572153	1.0	+	.	ID=g9288.t1.intron8;Parent=g9288.t1
HiC_scaffold_18	AUGUSTUS	exon	14572154	14572309	.	+	.	ID=g9288.t1.exon9;Parent=g9288.t1
HiC_scaffold_18	AUGUSTUS	CDS	14572154	14572309	1.0	+	0	ID=g9288.t1.CDS9;Parent=g9288.t1
HiC_scaffold_18	AUGUSTUS	intron	14572310	14574981	1.0	+	.	ID=g9288.t1.intron9;Parent=g9288.t1
HiC_scaffold_18	AUGUSTUS	exon	14574982	14575133	.	+	.	ID=g9288.t1.exon10;Parent=g9288.t1
HiC_scaffold_18	AUGUSTUS	CDS	14574982	14575133	1.0	+	0	ID=g9288.t1.CDS10;Parent=g9288.t1
HiC_scaffold_18	AUGUSTUS	intron	14575134	14577457	1.0	+	.	ID=g9288.t1.intron10;Parent=g9288.t1
HiC_scaffold_18	AUGUSTUS	exon	14577458	14577536	.	+	.	ID=g9288.t1.exon11;Parent=g9288.t1
HiC_scaffold_18	AUGUSTUS	CDS	14577458	14577536	1.0	+	1	ID=g9288.t1.CDS11;Parent=g9288.t1
HiC_scaffold_18	AUGUSTUS	intron	14577537	14578311	1.0	+	.	ID=g9288.t1.intron11;Parent=g9288.t1
HiC_scaffold_18	AUGUSTUS	exon	14578312	14578409	.	+	.	ID=g9288.t1.exon12;Parent=g9288.t1
HiC_scaffold_18	AUGUSTUS	CDS	14578312	14578409	1.0	+	0	ID=g9288.t1.CDS12;Parent=g9288.t1
HiC_scaffold_18	AUGUSTUS	intron	14578410	14580216	1.0	+	.	ID=g9288.t1.intron12;Parent=g9288.t1
HiC_scaffold_18	AUGUSTUS	exon	14580217	14580312	.	+	.	ID=g9288.t1.exon13;Parent=g9288.t1
HiC_scaffold_18	AUGUSTUS	CDS	14580217	14580312	1.0	+	1	ID=g9288.t1.CDS13;Parent=g9288.t1
HiC_scaffold_18	AUGUSTUS	intron	14580313	14583633	1.0	+	.	ID=g9288.t1.intron13;Parent=g9288.t1
HiC_scaffold_18	AUGUSTUS	exon	14583634	14583709	.	+	.	ID=g9288.t1.exon14;Parent=g9288.t1
HiC_scaffold_18	AUGUSTUS	CDS	14583634	14583709	1.0	+	1	ID=g9288.t1.CDS14;Parent=g9288.t1
HiC_scaffold_18	AUGUSTUS	intron	14583710	14583897	1.0	+	.	ID=g9288.t1.intron14;Parent=g9288.t1
HiC_scaffold_18	AUGUSTUS	exon	14583898	14584031	.	+	.	ID=g9288.t1.exon15;Parent=g9288.t1
HiC_scaffold_18	AUGUSTUS	CDS	14583898	14584031	1.0	+	0	ID=g9288.t1.CDS15;Parent=g9288.t1
HiC_scaffold_18	AUGUSTUS	intron	14584032	14586361	1.0	+	.	ID=g9288.t1.intron15;Parent=g9288.t1
HiC_scaffold_18	AUGUSTUS	exon	14586362	14586535	.	+	.	ID=g9288.t1.exon16;Parent=g9288.t1
HiC_scaffold_18	AUGUSTUS	CDS	14586362	14586535	1.0	+	1	ID=g9288.t1.CDS16;Parent=g9288.t1
HiC_scaffold_18	AUGUSTUS	intron	14586536	14588005	1.0	+	.	ID=g9288.t1.intron16;Parent=g9288.t1
HiC_scaffold_18	AUGUSTUS	exon	14588006	14588084	.	+	.	ID=g9288.t1.exon17;Parent=g9288.t1
HiC_scaffold_18	AUGUSTUS	CDS	14588006	14588084	1.0	+	1	ID=g9288.t1.CDS17;Parent=g9288.t1
HiC_scaffold_18	AUGUSTUS	intron	14588085	14593237	1.0	+	.	ID=g9288.t1.intron17;Parent=g9288.t1
HiC_scaffold_18	AUGUSTUS	exon	14593238	14593342	.	+	.	ID=g9288.t1.exon18;Parent=g9288.t1
HiC_scaffold_18	AUGUSTUS	CDS	14593238	14593342	1.0	+	0	ID=g9288.t1.CDS18;Parent=g9288.t1
HiC_scaffold_18	AUGUSTUS	intron	14593343	14594514	1.0	+	.	ID=g9288.t1.intron18;Parent=g9288.t1
HiC_scaffold_18	AUGUSTUS	exon	14594515	14594557	.	+	.	ID=g9288.t1.exon19;Parent=g9288.t1
HiC_scaffold_18	AUGUSTUS	CDS	14594515	14594557	1.0	+	0	ID=g9288.t1.CDS19;Parent=g9288.t1
HiC_scaffold_18	AUGUSTUS	intron	14594558	14595274	1.0	+	.	ID=g9288.t1.intron19;Parent=g9288.t1
HiC_scaffold_18	AUGUSTUS	exon	14595275	14595321	.	+	.	ID=g9288.t1.exon20;Parent=g9288.t1
HiC_scaffold_18	AUGUSTUS	CDS	14595275	14595321	1.0	+	2	ID=g9288.t1.CDS20;Parent=g9288.t1
HiC_scaffold_18	AUGUSTUS	stop_codon	14595319	14595321	.	+	0	ID=g9288.t1.stop1;Parent=g9288.t1
HiC_scaffold_18	AUGUSTUS	stop_codon	14602919	14602921	.	-	0	ID=g9289.t1.stop1;Parent=g9289.t1
HiC_scaffold_18	gmst	stop_codon	14602919	14602921	55.125115	-	0	ID=g9289.t2.stop1;Parent=g9289.t2
HiC_scaffold_18	AUGUSTUS	exon	14602919	14603066	.	-	.	ID=g9289.t1.exon1;Parent=g9289.t1
HiC_scaffold_18	AUGUSTUS	CDS	14602919	14603066	1.0	-	1	ID=g9289.t1.CDS1;Parent=g9289.t1
HiC_scaffold_18	gmst	CDS	14602919	14603066	55.125115	-	1	ID=g9289.t2.CDS1;Parent=g9289.t2
HiC_scaffold_18	gmst	exon	14602919	14603066	55.125115	-	1	ID=g9289.t2.exon1;Parent=g9289.t2
HiC_scaffold_18	AUGUSTUS	gene	14602919	14622800	.	-	.	ID=g9289
HiC_scaffold_18	gmst	mRNA	14602919	14622800	.	-	.	ID=g9289.t2;Parent=g9289;em_target=9668.ENSMPUP00000013268;em_score=671.5;em_evalue=5.1e-205;em_tcov=.;em_OGs=COG0584@1|root,KOG2258@2759|Eukaryota,38CP3@33154|Opisthokonta,3BF2P@33208|Metazoa,3CTQT@33213|Bilateria,48877@7711|Chordata,490HH@7742|Vertebrata,3J8HX@40674|Mammalia,3EMMD@33554|Carnivora;em_COG_cat=C;em_desc=Glycerophosphodiester phosphodiesterase 1;em_max_annot_lvl=33208|Metazoa;em_Preferred_name=GDE1;em_EC=3.1.4.44,3.1.4.46;em_KEGG_ko=ko:K01126,ko:K19179;em_BRITE=ko00000,ko00001,ko01000;em_PFAMs=GDPD;em_GOs=GO:0000902,GO:0003674,GO:0003824,GO:0004620,GO:0004622,GO:0005575,GO:0005623,GO:0005886,GO:0005887,GO:0006066,GO:0006576,GO:0006629,GO:0006644,GO:0006650,GO:0006793,GO:0006796,GO:0006807,GO:0007154,GO:0007165,GO:0007186,GO:0007275,GO:0007399,GO:0008081,GO:0008150,GO:0008152,GO:0008889,GO:0009056,GO:0009308,GO:0009395,GO:0009653,GO:0009987,GO:0016020,GO:0016021,GO:0016042,GO:0016043,GO:0016298,GO:0016787,GO:0016788,GO:0019637,GO:0022008,GO:0023052,GO:0030030,GO:0030154,GO:0030182,GO:0031175,GO:0031224,GO:0031226,GO:0032501,GO:0032502,GO:0032989,GO:0032990,GO:0034308,GO:0034641,GO:0042439,GO:0042578,GO:0044106,GO:0044237,GO:0044238,GO:0044242,GO:0044248,GO:0044255,GO:0044281,GO:0044425,GO:0044459,GO:0044464,GO:0046434,GO:0046475,GO:0046486,GO:0046503,GO:0047395,GO:0048468,GO:0048666,GO:0048699,GO:0048731,GO:0048812,GO:0048856,GO:0048858,GO:0048869,GO:0050789,GO:0050794,GO:0050896,GO:0051716,GO:0052689,GO:0065007,GO:0070291,GO:0071704,GO:0071840,GO:0071944,GO:0120036,GO:0120039,GO:1901564,GO:1901575,GO:1901615;em_KEGG_Pathway=ko00564,map00564;em_KEGG_Reaction=R01030,R01470;em_KEGG_rclass=RC00017,RC00425
HiC_scaffold_18	AUGUSTUS	mRNA	14602919	14622800	1.0	-	.	ID=g9289.t1;Parent=g9289;em_target=9668.ENSMPUP00000013268;em_score=769.3;em_evalue=1.4e-234;em_tcov=.;em_OGs=COG0584@1|root,KOG2258@2759|Eukaryota,38CP3@33154|Opisthokonta,3BF2P@33208|Metazoa,3CTQT@33213|Bilateria,48877@7711|Chordata,490HH@7742|Vertebrata,3J8HX@40674|Mammalia,3EMMD@33554|Carnivora;em_COG_cat=C;em_desc=Glycerophosphodiester phosphodiesterase 1;em_max_annot_lvl=33208|Metazoa;em_Preferred_name=GDE1;em_EC=3.1.4.44,3.1.4.46;em_KEGG_ko=ko:K01126,ko:K19179;em_BRITE=ko00000,ko00001,ko01000;em_PFAMs=GDPD;em_GOs=GO:0000902,GO:0003674,GO:0003824,GO:0004620,GO:0004622,GO:0005575,GO:0005623,GO:0005886,GO:0005887,GO:0006066,GO:0006576,GO:0006629,GO:0006644,GO:0006650,GO:0006793,GO:0006796,GO:0006807,GO:0007154,GO:0007165,GO:0007186,GO:0007275,GO:0007399,GO:0008081,GO:0008150,GO:0008152,GO:0008889,GO:0009056,GO:0009308,GO:0009395,GO:0009653,GO:0009987,GO:0016020,GO:0016021,GO:0016042,GO:0016043,GO:0016298,GO:0016787,GO:0016788,GO:0019637,GO:0022008,GO:0023052,GO:0030030,GO:0030154,GO:0030182,GO:0031175,GO:0031224,GO:0031226,GO:0032501,GO:0032502,GO:0032989,GO:0032990,GO:0034308,GO:0034641,GO:0042439,GO:0042578,GO:0044106,GO:0044237,GO:0044238,GO:0044242,GO:0044248,GO:0044255,GO:0044281,GO:0044425,GO:0044459,GO:0044464,GO:0046434,GO:0046475,GO:0046486,GO:0046503,GO:0047395,GO:0048468,GO:0048666,GO:0048699,GO:0048731,GO:0048812,GO:0048856,GO:0048858,GO:0048869,GO:0050789,GO:0050794,GO:0050896,GO:0051716,GO:0052689,GO:0065007,GO:0070291,GO:0071704,GO:0071840,GO:0071944,GO:0120036,GO:0120039,GO:1901564,GO:1901575,GO:1901615;em_KEGG_Pathway=ko00564,map00564;em_KEGG_Reaction=R01030,R01470;em_KEGG_rclass=RC00017,RC00425
HiC_scaffold_18	AUGUSTUS	intron	14603067	14604773	1.0	-	.	ID=g9289.t1.intron1;Parent=g9289.t1
HiC_scaffold_18	gmst	intron	14603067	14604773	55.125115	-	0	ID=g9289.t2.intron1;Parent=g9289.t2
HiC_scaffold_18	AUGUSTUS	exon	14604774	14604985	.	-	.	ID=g9289.t1.exon2;Parent=g9289.t1
HiC_scaffold_18	AUGUSTUS	CDS	14604774	14604985	1.0	-	0	ID=g9289.t1.CDS2;Parent=g9289.t1
HiC_scaffold_18	gmst	CDS	14604774	14604985	55.125115	-	0	ID=g9289.t2.CDS2;Parent=g9289.t2
HiC_scaffold_18	gmst	exon	14604774	14604985	55.125115	-	0	ID=g9289.t2.exon2;Parent=g9289.t2
HiC_scaffold_18	AUGUSTUS	intron	14604986	14607310	1.0	-	.	ID=g9289.t1.intron2;Parent=g9289.t1
HiC_scaffold_18	gmst	intron	14604986	14610435	55.125115	-	0	ID=g9289.t2.intron2;Parent=g9289.t2
HiC_scaffold_18	AUGUSTUS	exon	14607311	14607403	.	-	.	ID=g9289.t1.exon3;Parent=g9289.t1
HiC_scaffold_18	AUGUSTUS	CDS	14607311	14607403	1.0	-	0	ID=g9289.t1.CDS3;Parent=g9289.t1
HiC_scaffold_18	AUGUSTUS	intron	14607404	14610435	1.0	-	.	ID=g9289.t1.intron3;Parent=g9289.t1
HiC_scaffold_18	AUGUSTUS	exon	14610436	14610541	.	-	.	ID=g9289.t1.exon4;Parent=g9289.t1
HiC_scaffold_18	AUGUSTUS	CDS	14610436	14610541	1.0	-	1	ID=g9289.t1.CDS4;Parent=g9289.t1
HiC_scaffold_18	gmst	CDS	14610436	14610541	55.125115	-	1	ID=g9289.t2.CDS3;Parent=g9289.t2
HiC_scaffold_18	gmst	exon	14610436	14610541	55.125115	-	1	ID=g9289.t2.exon3;Parent=g9289.t2
HiC_scaffold_18	AUGUSTUS	intron	14610542	14613041	1.0	-	.	ID=g9289.t1.intron4;Parent=g9289.t1
HiC_scaffold_18	gmst	intron	14610542	14613041	55.125115	-	0	ID=g9289.t2.intron3;Parent=g9289.t2
HiC_scaffold_18	AUGUSTUS	exon	14613042	14613217	.	-	.	ID=g9289.t1.exon5;Parent=g9289.t1
HiC_scaffold_18	AUGUSTUS	CDS	14613042	14613217	1.0	-	0	ID=g9289.t1.CDS5;Parent=g9289.t1
HiC_scaffold_18	gmst	CDS	14613042	14613217	55.125115	-	0	ID=g9289.t2.CDS4;Parent=g9289.t2
HiC_scaffold_18	gmst	exon	14613042	14613217	55.125115	-	0	ID=g9289.t2.exon4;Parent=g9289.t2
HiC_scaffold_18	AUGUSTUS	intron	14613218	14622539	1.0	-	.	ID=g9289.t1.intron5;Parent=g9289.t1
HiC_scaffold_18	gmst	intron	14613218	14622539	55.125115	-	0	ID=g9289.t2.intron4;Parent=g9289.t2
HiC_scaffold_18	AUGUSTUS	exon	14622540	14622800	.	-	.	ID=g9289.t1.exon6;Parent=g9289.t1
HiC_scaffold_18	AUGUSTUS	CDS	14622540	14622800	1.0	-	0	ID=g9289.t1.CDS6;Parent=g9289.t1
HiC_scaffold_18	gmst	CDS	14622540	14622800	55.125115	-	0	ID=g9289.t2.CDS5;Parent=g9289.t2
HiC_scaffold_18	gmst	exon	14622540	14622800	55.125115	-	0	ID=g9289.t2.exon5;Parent=g9289.t2
HiC_scaffold_18	AUGUSTUS	start_codon	14622798	14622800	.	-	0	ID=g9289.t1.start1;Parent=g9289.t1
HiC_scaffold_18	gmst	start_codon	14622798	14622800	55.125115	-	0	ID=g9289.t2.start1;Parent=g9289.t2
HiC_scaffold_18	AUGUSTUS	start_codon	14628974	14628976	.	+	0	ID=g9290.t1.start1;Parent=g9290.t1
HiC_scaffold_18	AUGUSTUS	exon	14628974	14629114	.	+	.	ID=g9290.t1.exon1;Parent=g9290.t1
HiC_scaffold_18	AUGUSTUS	CDS	14628974	14629114	1.0	+	0	ID=g9290.t1.CDS1;Parent=g9290.t1
HiC_scaffold_18	AUGUSTUS	gene	14628974	14648388	.	+	.	ID=g9290
HiC_scaffold_18	AUGUSTUS	mRNA	14628974	14648388	1.0	+	.	ID=g9290.t1;Parent=g9290;em_target=9707.XP_004410361.1;em_score=2073.4;em_evalue=0.0;em_tcov=.;em_OGs=2CNAT@1|root,2QUVS@2759|Eukaryota,38B7R@33154|Opisthokonta,3BFQK@33208|Metazoa,3CRXW@33213|Bilateria,4845M@7711|Chordata,48Y67@7742|Vertebrata,3J809@40674|Mammalia,3EN7Q@33554|Carnivora;em_COG_cat=S;em_desc=Centriolar coiled-coil protein of 110 kDa;em_max_annot_lvl=33208|Metazoa;em_Preferred_name=CCP110;em_KEGG_ko=ko:K16453;em_BRITE=ko00000,ko03036;em_PFAMs=CALM_bind;em_GOs=GO:0000086,GO:0000226,GO:0000278,GO:0005575,GO:0005622,GO:0005623,GO:0005737,GO:0005813,GO:0005814,GO:0005815,GO:0005829,GO:0005856,GO:0006464,GO:0006508,GO:0006807,GO:0006996,GO:0007010,GO:0007017,GO:0007049,GO:0007098,GO:0007099,GO:0007346,GO:0008150,GO:0008152,GO:0009987,GO:0010389,GO:0010564,GO:0010638,GO:0010639,GO:0010824,GO:0010826,GO:0010948,GO:0015630,GO:0016043,GO:0016579,GO:0019538,GO:0022402,GO:0022406,GO:0022607,GO:0030030,GO:0030031,GO:0031023,GO:0031344,GO:0031345,GO:0031346,GO:0032053,GO:0032465,GO:0032886,GO:0032991,GO:0033043,GO:0036211,GO:0043170,GO:0043226,GO:0043228,GO:0043229,GO:0043232,GO:0043412,GO:0044085,GO:0044087,GO:0044089,GO:0044237,GO:0044238,GO:0044260,GO:0044267,GO:0044422,GO:0044424,GO:0044430,GO:0044444,GO:0044446,GO:0044450,GO:0044464,GO:0044770,GO:0044772,GO:0044782,GO:0044839,GO:0045724,GO:0045786,GO:0046599,GO:0046600,GO:0046605,GO:0046606,GO:0048518,GO:0048519,GO:0048522,GO:0048523,GO:0050789,GO:0050794,GO:0051128,GO:0051129,GO:0051130,GO:0051179,GO:0051298,GO:0051302,GO:0051493,GO:0051494,GO:0051640,GO:0051641,GO:0051726,GO:0060271,GO:0060491,GO:0065007,GO:0070507,GO:0070646,GO:0070647,GO:0070925,GO:0071704,GO:0071840,GO:0097711,GO:0098534,GO:0120031,GO:0120032,GO:0120033,GO:0120034,GO:0120035,GO:0120036,GO:0140056,GO:1901564,GO:1901987,GO:1901990,GO:1902017,GO:1902018,GO:1902115,GO:1902116,GO:1902117,GO:1902749,GO:1903047,GO:1903722,GO:1903723
HiC_scaffold_18	AUGUSTUS	intron	14629115	14632229	1.0	+	.	ID=g9290.t1.intron1;Parent=g9290.t1
HiC_scaffold_18	AUGUSTUS	exon	14632230	14632358	.	+	.	ID=g9290.t1.exon2;Parent=g9290.t1
HiC_scaffold_18	AUGUSTUS	CDS	14632230	14632358	1.0	+	0	ID=g9290.t1.CDS2;Parent=g9290.t1
HiC_scaffold_18	AUGUSTUS	intron	14632359	14634746	1.0	+	.	ID=g9290.t1.intron2;Parent=g9290.t1
HiC_scaffold_18	AUGUSTUS	exon	14634747	14636397	.	+	.	ID=g9290.t1.exon3;Parent=g9290.t1
HiC_scaffold_18	AUGUSTUS	CDS	14634747	14636397	1.0	+	0	ID=g9290.t1.CDS3;Parent=g9290.t1
HiC_scaffold_18	AUGUSTUS	intron	14636398	14639398	1.0	+	.	ID=g9290.t1.intron3;Parent=g9290.t1
HiC_scaffold_18	AUGUSTUS	exon	14639399	14639529	.	+	.	ID=g9290.t1.exon4;Parent=g9290.t1
HiC_scaffold_18	AUGUSTUS	CDS	14639399	14639529	1.0	+	2	ID=g9290.t1.CDS4;Parent=g9290.t1
HiC_scaffold_18	AUGUSTUS	intron	14639530	14640000	1.0	+	.	ID=g9290.t1.intron4;Parent=g9290.t1
HiC_scaffold_18	AUGUSTUS	exon	14640001	14640178	.	+	.	ID=g9290.t1.exon5;Parent=g9290.t1
HiC_scaffold_18	AUGUSTUS	CDS	14640001	14640178	1.0	+	0	ID=g9290.t1.CDS5;Parent=g9290.t1
HiC_scaffold_18	AUGUSTUS	intron	14640179	14640715	1.0	+	.	ID=g9290.t1.intron5;Parent=g9290.t1
HiC_scaffold_18	AUGUSTUS	exon	14640716	14640855	.	+	.	ID=g9290.t1.exon6;Parent=g9290.t1
HiC_scaffold_18	AUGUSTUS	CDS	14640716	14640855	1.0	+	2	ID=g9290.t1.CDS6;Parent=g9290.t1
HiC_scaffold_18	AUGUSTUS	intron	14640856	14641293	1.0	+	.	ID=g9290.t1.intron6;Parent=g9290.t1
HiC_scaffold_18	AUGUSTUS	exon	14641294	14641410	.	+	.	ID=g9290.t1.exon7;Parent=g9290.t1
HiC_scaffold_18	AUGUSTUS	CDS	14641294	14641410	1.0	+	0	ID=g9290.t1.CDS7;Parent=g9290.t1
HiC_scaffold_18	AUGUSTUS	intron	14641411	14641782	1.0	+	.	ID=g9290.t1.intron7;Parent=g9290.t1
HiC_scaffold_18	AUGUSTUS	exon	14641783	14641884	.	+	.	ID=g9290.t1.exon8;Parent=g9290.t1
HiC_scaffold_18	AUGUSTUS	CDS	14641783	14641884	1.0	+	0	ID=g9290.t1.CDS8;Parent=g9290.t1
HiC_scaffold_18	AUGUSTUS	intron	14641885	14642289	1.0	+	.	ID=g9290.t1.intron8;Parent=g9290.t1
HiC_scaffold_18	AUGUSTUS	exon	14642290	14642406	.	+	.	ID=g9290.t1.exon9;Parent=g9290.t1
HiC_scaffold_18	AUGUSTUS	CDS	14642290	14642406	1.0	+	0	ID=g9290.t1.CDS9;Parent=g9290.t1
HiC_scaffold_18	AUGUSTUS	intron	14642407	14643848	1.0	+	.	ID=g9290.t1.intron9;Parent=g9290.t1
HiC_scaffold_18	AUGUSTUS	exon	14643849	14643922	.	+	.	ID=g9290.t1.exon10;Parent=g9290.t1
HiC_scaffold_18	AUGUSTUS	CDS	14643849	14643922	1.0	+	0	ID=g9290.t1.CDS10;Parent=g9290.t1
HiC_scaffold_18	AUGUSTUS	intron	14643923	14644467	1.0	+	.	ID=g9290.t1.intron10;Parent=g9290.t1
HiC_scaffold_18	AUGUSTUS	exon	14644468	14644530	.	+	.	ID=g9290.t1.exon11;Parent=g9290.t1
HiC_scaffold_18	AUGUSTUS	CDS	14644468	14644530	1.0	+	1	ID=g9290.t1.CDS11;Parent=g9290.t1
HiC_scaffold_18	AUGUSTUS	intron	14644531	14645442	1.0	+	.	ID=g9290.t1.intron11;Parent=g9290.t1
HiC_scaffold_18	AUGUSTUS	exon	14645443	14645502	.	+	.	ID=g9290.t1.exon12;Parent=g9290.t1
HiC_scaffold_18	AUGUSTUS	CDS	14645443	14645502	1.0	+	1	ID=g9290.t1.CDS12;Parent=g9290.t1
HiC_scaffold_18	AUGUSTUS	intron	14645503	14645988	1.0	+	.	ID=g9290.t1.intron12;Parent=g9290.t1
HiC_scaffold_18	AUGUSTUS	exon	14645989	14646074	.	+	.	ID=g9290.t1.exon13;Parent=g9290.t1
HiC_scaffold_18	AUGUSTUS	CDS	14645989	14646074	1.0	+	1	ID=g9290.t1.CDS13;Parent=g9290.t1
HiC_scaffold_18	AUGUSTUS	intron	14646075	14648335	1.0	+	.	ID=g9290.t1.intron13;Parent=g9290.t1
HiC_scaffold_18	AUGUSTUS	exon	14648336	14648388	.	+	.	ID=g9290.t1.exon14;Parent=g9290.t1
HiC_scaffold_18	AUGUSTUS	CDS	14648336	14648388	1.0	+	2	ID=g9290.t1.CDS14;Parent=g9290.t1
HiC_scaffold_18	AUGUSTUS	stop_codon	14648386	14648388	.	+	0	ID=g9290.t1.stop1;Parent=g9290.t1
HiC_scaffold_18	AUGUSTUS	start_codon	14652775	14652777	.	+	0	ID=g9291.t1.start1;Parent=g9291.t1
HiC_scaffold_18	AUGUSTUS	exon	14652775	14652881	.	+	.	ID=g9291.t1.exon1;Parent=g9291.t1
HiC_scaffold_18	AUGUSTUS	CDS	14652775	14652881	1.0	+	0	ID=g9291.t1.CDS1;Parent=g9291.t1
HiC_scaffold_18	AUGUSTUS	gene	14652775	14769840	.	+	.	ID=g9291
HiC_scaffold_18	AUGUSTUS	mRNA	14652775	14769840	1.0	+	.	ID=g9291.t1;Parent=g9291;em_target=89462.XP_006074008.1;em_score=2165.9;em_evalue=0.0;em_tcov=.;em_OGs=KOG3682@1|root,KOG3682@2759|Eukaryota,38E1R@33154|Opisthokonta,3B9T0@33208|Metazoa,3CYJQ@33213|Bilateria,487JK@7711|Chordata,493IF@7742|Vertebrata,3J8QN@40674|Mammalia,4J667@91561|Cetartiodactyla;em_COG_cat=S;em_desc=protein transport;em_max_annot_lvl=33208|Metazoa;em_Preferred_name=C16orf62;em_GOs=GO:0001775,GO:0002252,GO:0002263,GO:0002274,GO:0002275,GO:0002283,GO:0002366,GO:0002376,GO:0002443,GO:0002444,GO:0002446,GO:0005575,GO:0005622,GO:0005623,GO:0005737,GO:0005886,GO:0006810,GO:0006887,GO:0006892,GO:0006893,GO:0006955,GO:0008150,GO:0009987,GO:0012505,GO:0012506,GO:0016020,GO:0016192,GO:0030141,GO:0030659,GO:0030667,GO:0031090,GO:0031410,GO:0031982,GO:0032940,GO:0036230,GO:0042119,GO:0043226,GO:0043227,GO:0043229,GO:0043299,GO:0043312,GO:0044422,GO:0044424,GO:0044433,GO:0044444,GO:0044446,GO:0044464,GO:0045055,GO:0045321,GO:0046903,GO:0048193,GO:0050896,GO:0051179,GO:0051234,GO:0070820,GO:0071944,GO:0097708,GO:0098588,GO:0098805,GO:0098876,GO:0099503,GO:0101002,GO:0101003;em_PFAMs=Vps35
HiC_scaffold_18	AUGUSTUS	intron	14652882	14658800	1.0	+	.	ID=g9291.t1.intron1;Parent=g9291.t1
HiC_scaffold_18	AUGUSTUS	exon	14658801	14658900	.	+	.	ID=g9291.t1.exon2;Parent=g9291.t1
HiC_scaffold_18	AUGUSTUS	CDS	14658801	14658900	1.0	+	1	ID=g9291.t1.CDS2;Parent=g9291.t1
HiC_scaffold_18	AUGUSTUS	intron	14658901	14661611	1.0	+	.	ID=g9291.t1.intron2;Parent=g9291.t1
HiC_scaffold_18	AUGUSTUS	exon	14661612	14661767	.	+	.	ID=g9291.t1.exon3;Parent=g9291.t1
HiC_scaffold_18	AUGUSTUS	CDS	14661612	14661767	1.0	+	0	ID=g9291.t1.CDS3;Parent=g9291.t1
HiC_scaffold_18	AUGUSTUS	intron	14661768	14662661	1.0	+	.	ID=g9291.t1.intron3;Parent=g9291.t1
HiC_scaffold_18	AUGUSTUS	exon	14662662	14662784	.	+	.	ID=g9291.t1.exon4;Parent=g9291.t1
HiC_scaffold_18	AUGUSTUS	CDS	14662662	14662784	1.0	+	0	ID=g9291.t1.CDS4;Parent=g9291.t1
HiC_scaffold_18	AUGUSTUS	intron	14662785	14665200	1.0	+	.	ID=g9291.t1.intron4;Parent=g9291.t1
HiC_scaffold_18	AUGUSTUS	exon	14665201	14665225	.	+	.	ID=g9291.t1.exon5;Parent=g9291.t1
HiC_scaffold_18	AUGUSTUS	CDS	14665201	14665225	1.0	+	0	ID=g9291.t1.CDS5;Parent=g9291.t1
HiC_scaffold_18	AUGUSTUS	intron	14665226	14668360	1.0	+	.	ID=g9291.t1.intron5;Parent=g9291.t1
HiC_scaffold_18	AUGUSTUS	exon	14668361	14668437	.	+	.	ID=g9291.t1.exon6;Parent=g9291.t1
HiC_scaffold_18	AUGUSTUS	CDS	14668361	14668437	1.0	+	2	ID=g9291.t1.CDS6;Parent=g9291.t1
HiC_scaffold_18	AUGUSTUS	intron	14668438	14671984	1.0	+	.	ID=g9291.t1.intron6;Parent=g9291.t1
HiC_scaffold_18	AUGUSTUS	exon	14671985	14672113	.	+	.	ID=g9291.t1.exon7;Parent=g9291.t1
HiC_scaffold_18	AUGUSTUS	CDS	14671985	14672113	1.0	+	0	ID=g9291.t1.CDS7;Parent=g9291.t1
HiC_scaffold_18	AUGUSTUS	intron	14672114	14679827	1.0	+	.	ID=g9291.t1.intron7;Parent=g9291.t1
HiC_scaffold_18	AUGUSTUS	exon	14679828	14679912	.	+	.	ID=g9291.t1.exon8;Parent=g9291.t1
HiC_scaffold_18	AUGUSTUS	CDS	14679828	14679912	1.0	+	0	ID=g9291.t1.CDS8;Parent=g9291.t1
HiC_scaffold_18	AUGUSTUS	intron	14679913	14686478	1.0	+	.	ID=g9291.t1.intron8;Parent=g9291.t1
HiC_scaffold_18	AUGUSTUS	exon	14686479	14686538	.	+	.	ID=g9291.t1.exon9;Parent=g9291.t1
HiC_scaffold_18	AUGUSTUS	CDS	14686479	14686538	1.0	+	2	ID=g9291.t1.CDS9;Parent=g9291.t1
HiC_scaffold_18	AUGUSTUS	intron	14686539	14693039	1.0	+	.	ID=g9291.t1.intron9;Parent=g9291.t1
HiC_scaffold_18	AUGUSTUS	exon	14693040	14693136	.	+	.	ID=g9291.t1.exon10;Parent=g9291.t1
HiC_scaffold_18	AUGUSTUS	CDS	14693040	14693136	1.0	+	2	ID=g9291.t1.CDS10;Parent=g9291.t1
HiC_scaffold_18	AUGUSTUS	intron	14693137	14693858	1.0	+	.	ID=g9291.t1.intron10;Parent=g9291.t1
HiC_scaffold_18	AUGUSTUS	exon	14693859	14693906	.	+	.	ID=g9291.t1.exon11;Parent=g9291.t1
HiC_scaffold_18	AUGUSTUS	CDS	14693859	14693906	1.0	+	1	ID=g9291.t1.CDS11;Parent=g9291.t1
HiC_scaffold_18	AUGUSTUS	intron	14693907	14695190	1.0	+	.	ID=g9291.t1.intron11;Parent=g9291.t1
HiC_scaffold_18	AUGUSTUS	exon	14695191	14695284	.	+	.	ID=g9291.t1.exon12;Parent=g9291.t1
HiC_scaffold_18	AUGUSTUS	CDS	14695191	14695284	1.0	+	1	ID=g9291.t1.CDS12;Parent=g9291.t1
HiC_scaffold_18	AUGUSTUS	intron	14695285	14699406	1.0	+	.	ID=g9291.t1.intron12;Parent=g9291.t1
HiC_scaffold_18	AUGUSTUS	exon	14699407	14699484	.	+	.	ID=g9291.t1.exon13;Parent=g9291.t1
HiC_scaffold_18	AUGUSTUS	CDS	14699407	14699484	1.0	+	0	ID=g9291.t1.CDS13;Parent=g9291.t1
HiC_scaffold_18	AUGUSTUS	intron	14699485	14699994	1.0	+	.	ID=g9291.t1.intron13;Parent=g9291.t1
HiC_scaffold_18	AUGUSTUS	exon	14699995	14700117	.	+	.	ID=g9291.t1.exon14;Parent=g9291.t1
HiC_scaffold_18	AUGUSTUS	CDS	14699995	14700117	1.0	+	0	ID=g9291.t1.CDS14;Parent=g9291.t1
HiC_scaffold_18	AUGUSTUS	intron	14700118	14710464	1.0	+	.	ID=g9291.t1.intron14;Parent=g9291.t1
HiC_scaffold_18	AUGUSTUS	exon	14710465	14710511	.	+	.	ID=g9291.t1.exon15;Parent=g9291.t1
HiC_scaffold_18	AUGUSTUS	CDS	14710465	14710511	1.0	+	0	ID=g9291.t1.CDS15;Parent=g9291.t1
HiC_scaffold_18	AUGUSTUS	intron	14710512	14711438	1.0	+	.	ID=g9291.t1.intron15;Parent=g9291.t1
HiC_scaffold_18	AUGUSTUS	exon	14711439	14711550	.	+	.	ID=g9291.t1.exon16;Parent=g9291.t1
HiC_scaffold_18	AUGUSTUS	CDS	14711439	14711550	1.0	+	1	ID=g9291.t1.CDS16;Parent=g9291.t1
HiC_scaffold_18	AUGUSTUS	intron	14711551	14712023	1.0	+	.	ID=g9291.t1.intron16;Parent=g9291.t1
HiC_scaffold_18	AUGUSTUS	exon	14712024	14712140	.	+	.	ID=g9291.t1.exon17;Parent=g9291.t1
HiC_scaffold_18	AUGUSTUS	CDS	14712024	14712140	1.0	+	0	ID=g9291.t1.CDS17;Parent=g9291.t1
HiC_scaffold_18	AUGUSTUS	intron	14712141	14714925	1.0	+	.	ID=g9291.t1.intron17;Parent=g9291.t1
HiC_scaffold_18	AUGUSTUS	exon	14714926	14714979	.	+	.	ID=g9291.t1.exon18;Parent=g9291.t1
HiC_scaffold_18	AUGUSTUS	CDS	14714926	14714979	1.0	+	0	ID=g9291.t1.CDS18;Parent=g9291.t1
HiC_scaffold_18	AUGUSTUS	intron	14714980	14718066	1.0	+	.	ID=g9291.t1.intron18;Parent=g9291.t1
HiC_scaffold_18	AUGUSTUS	exon	14718067	14718147	.	+	.	ID=g9291.t1.exon19;Parent=g9291.t1
HiC_scaffold_18	AUGUSTUS	CDS	14718067	14718147	1.0	+	0	ID=g9291.t1.CDS19;Parent=g9291.t1
HiC_scaffold_18	AUGUSTUS	intron	14718148	14723149	1.0	+	.	ID=g9291.t1.intron19;Parent=g9291.t1
HiC_scaffold_18	AUGUSTUS	exon	14723150	14723212	.	+	.	ID=g9291.t1.exon20;Parent=g9291.t1
HiC_scaffold_18	AUGUSTUS	CDS	14723150	14723212	1.0	+	0	ID=g9291.t1.CDS20;Parent=g9291.t1
HiC_scaffold_18	AUGUSTUS	intron	14723213	14724367	1.0	+	.	ID=g9291.t1.intron20;Parent=g9291.t1
HiC_scaffold_18	AUGUSTUS	exon	14724368	14724453	.	+	.	ID=g9291.t1.exon21;Parent=g9291.t1
HiC_scaffold_18	AUGUSTUS	CDS	14724368	14724453	1.0	+	0	ID=g9291.t1.CDS21;Parent=g9291.t1
HiC_scaffold_18	AUGUSTUS	intron	14724454	14725637	1.0	+	.	ID=g9291.t1.intron21;Parent=g9291.t1
HiC_scaffold_18	AUGUSTUS	exon	14725638	14725718	.	+	.	ID=g9291.t1.exon22;Parent=g9291.t1
HiC_scaffold_18	AUGUSTUS	CDS	14725638	14725718	1.0	+	1	ID=g9291.t1.CDS22;Parent=g9291.t1
HiC_scaffold_18	AUGUSTUS	intron	14725719	14727877	1.0	+	.	ID=g9291.t1.intron22;Parent=g9291.t1
HiC_scaffold_18	AUGUSTUS	exon	14727878	14727941	.	+	.	ID=g9291.t1.exon23;Parent=g9291.t1
HiC_scaffold_18	AUGUSTUS	CDS	14727878	14727941	1.0	+	1	ID=g9291.t1.CDS23;Parent=g9291.t1
HiC_scaffold_18	AUGUSTUS	intron	14727942	14730483	1.0	+	.	ID=g9291.t1.intron23;Parent=g9291.t1
HiC_scaffold_18	AUGUSTUS	exon	14730484	14730582	.	+	.	ID=g9291.t1.exon24;Parent=g9291.t1
HiC_scaffold_18	AUGUSTUS	CDS	14730484	14730582	1.0	+	0	ID=g9291.t1.CDS24;Parent=g9291.t1
HiC_scaffold_18	AUGUSTUS	intron	14730583	14732309	1.0	+	.	ID=g9291.t1.intron24;Parent=g9291.t1
HiC_scaffold_18	AUGUSTUS	exon	14732310	14732387	.	+	.	ID=g9291.t1.exon25;Parent=g9291.t1
HiC_scaffold_18	AUGUSTUS	CDS	14732310	14732387	1.0	+	0	ID=g9291.t1.CDS25;Parent=g9291.t1
HiC_scaffold_18	AUGUSTUS	intron	14732388	14733624	1.0	+	.	ID=g9291.t1.intron25;Parent=g9291.t1
HiC_scaffold_18	AUGUSTUS	exon	14733625	14733739	.	+	.	ID=g9291.t1.exon26;Parent=g9291.t1
HiC_scaffold_18	AUGUSTUS	CDS	14733625	14733739	1.0	+	0	ID=g9291.t1.CDS26;Parent=g9291.t1
HiC_scaffold_18	AUGUSTUS	intron	14733740	14747857	1.0	+	.	ID=g9291.t1.intron26;Parent=g9291.t1
HiC_scaffold_18	AUGUSTUS	exon	14747858	14747997	.	+	.	ID=g9291.t1.exon27;Parent=g9291.t1
HiC_scaffold_18	AUGUSTUS	CDS	14747858	14747997	1.0	+	2	ID=g9291.t1.CDS27;Parent=g9291.t1
HiC_scaffold_18	AUGUSTUS	intron	14747998	14757454	1.0	+	.	ID=g9291.t1.intron27;Parent=g9291.t1
HiC_scaffold_18	AUGUSTUS	exon	14757455	14757620	.	+	.	ID=g9291.t1.exon28;Parent=g9291.t1
HiC_scaffold_18	AUGUSTUS	CDS	14757455	14757620	1.0	+	0	ID=g9291.t1.CDS28;Parent=g9291.t1
HiC_scaffold_18	AUGUSTUS	intron	14757621	14762552	1.0	+	.	ID=g9291.t1.intron28;Parent=g9291.t1
HiC_scaffold_18	AUGUSTUS	exon	14762553	14762671	.	+	.	ID=g9291.t1.exon29;Parent=g9291.t1
HiC_scaffold_18	AUGUSTUS	CDS	14762553	14762671	1.0	+	2	ID=g9291.t1.CDS29;Parent=g9291.t1
HiC_scaffold_18	AUGUSTUS	intron	14762672	14768858	1.0	+	.	ID=g9291.t1.intron29;Parent=g9291.t1
HiC_scaffold_18	AUGUSTUS	exon	14768859	14769005	.	+	.	ID=g9291.t1.exon30;Parent=g9291.t1
HiC_scaffold_18	AUGUSTUS	CDS	14768859	14769005	1.0	+	0	ID=g9291.t1.CDS30;Parent=g9291.t1
HiC_scaffold_18	AUGUSTUS	intron	14769006	14769741	1.0	+	.	ID=g9291.t1.intron30;Parent=g9291.t1
HiC_scaffold_18	AUGUSTUS	exon	14769742	14769840	.	+	.	ID=g9291.t1.exon31;Parent=g9291.t1
HiC_scaffold_18	AUGUSTUS	CDS	14769742	14769840	1.0	+	0	ID=g9291.t1.CDS31;Parent=g9291.t1
HiC_scaffold_18	AUGUSTUS	stop_codon	14769838	14769840	.	+	0	ID=g9291.t1.stop1;Parent=g9291.t1
HiC_scaffold_18	AUGUSTUS	stop_codon	14784729	14784731	.	-	0	ID=g9292.t1.stop1;Parent=g9292.t1
HiC_scaffold_18	gmst	stop_codon	14784729	14784731	162.735393	-	0	ID=g9292.t2.stop1;Parent=g9292.t2
HiC_scaffold_18	AUGUSTUS	exon	14784729	14785040	.	-	.	ID=g9292.t1.exon1;Parent=g9292.t1
HiC_scaffold_18	AUGUSTUS	CDS	14784729	14785040	1.0	-	0	ID=g9292.t1.CDS1;Parent=g9292.t1
HiC_scaffold_18	gmst	CDS	14784729	14785040	162.735393	-	0	ID=g9292.t2.CDS1;Parent=g9292.t2
HiC_scaffold_18	gmst	exon	14784729	14785040	162.735393	-	0	ID=g9292.t2.exon1;Parent=g9292.t2
HiC_scaffold_18	AUGUSTUS	mRNA	14784729	14799982	1.0	-	.	ID=g9292.t1;Parent=g9292;em_target=9668.ENSMPUP00000013250;em_score=949.1;em_evalue=9.7e-289;em_tcov=.;em_OGs=2BRCK@1|root,2S1WB@2759|Eukaryota,38D48@33154|Opisthokonta,3BNR0@33208|Metazoa,3D10P@33213|Bilateria,4872M@7711|Chordata,492WJ@7742|Vertebrata,3J9YM@40674|Mammalia,3EP6J@33554|Carnivora;em_COG_cat=S;em_desc=nucleolar protein 1;em_max_annot_lvl=33208|Metazoa;em_Preferred_name=KNOP1;em_PFAMs=SMAP;em_GOs=
HiC_scaffold_18	AUGUSTUS	gene	14784729	14802890	.	-	.	ID=g9292
HiC_scaffold_18	gmst	mRNA	14784729	14802890	.	-	.	ID=g9292.t2;Parent=g9292;em_target=9668.ENSMPUP00000013250;em_score=1105.1;em_evalue=0.0;em_tcov=.;em_OGs=2BRCK@1|root,2S1WB@2759|Eukaryota,38D48@33154|Opisthokonta,3BNR0@33208|Metazoa,3D10P@33213|Bilateria,4872M@7711|Chordata,492WJ@7742|Vertebrata,3J9YM@40674|Mammalia,3EP6J@33554|Carnivora;em_COG_cat=S;em_desc=nucleolar protein 1;em_max_annot_lvl=33208|Metazoa;em_Preferred_name=KNOP1;em_PFAMs=SMAP;em_GOs=
HiC_scaffold_18	AUGUSTUS	intron	14785041	14787604	1.0	-	.	ID=g9292.t1.intron1;Parent=g9292.t1
HiC_scaffold_18	gmst	intron	14785041	14787604	162.735393	-	0	ID=g9292.t2.intron1;Parent=g9292.t2
HiC_scaffold_18	AUGUSTUS	exon	14787605	14787682	.	-	.	ID=g9292.t1.exon2;Parent=g9292.t1
HiC_scaffold_18	AUGUSTUS	CDS	14787605	14787682	1.0	-	0	ID=g9292.t1.CDS2;Parent=g9292.t1
HiC_scaffold_18	gmst	CDS	14787605	14787682	162.735393	-	0	ID=g9292.t2.CDS2;Parent=g9292.t2
HiC_scaffold_18	gmst	exon	14787605	14787682	162.735393	-	0	ID=g9292.t2.exon2;Parent=g9292.t2
HiC_scaffold_18	AUGUSTUS	intron	14787683	14795285	1.0	-	.	ID=g9292.t1.intron2;Parent=g9292.t1
HiC_scaffold_18	gmst	intron	14787683	14795285	162.735393	-	0	ID=g9292.t2.intron2;Parent=g9292.t2
HiC_scaffold_18	AUGUSTUS	exon	14795286	14795354	.	-	.	ID=g9292.t1.exon3;Parent=g9292.t1
HiC_scaffold_18	AUGUSTUS	CDS	14795286	14795354	1.0	-	0	ID=g9292.t1.CDS3;Parent=g9292.t1
HiC_scaffold_18	gmst	CDS	14795286	14795354	162.735393	-	0	ID=g9292.t2.CDS3;Parent=g9292.t2
HiC_scaffold_18	gmst	exon	14795286	14795354	162.735393	-	0	ID=g9292.t2.exon3;Parent=g9292.t2
HiC_scaffold_18	AUGUSTUS	intron	14795355	14799061	1.0	-	.	ID=g9292.t1.intron3;Parent=g9292.t1
HiC_scaffold_18	gmst	intron	14795355	14799061	162.735393	-	0	ID=g9292.t2.intron3;Parent=g9292.t2
HiC_scaffold_18	AUGUSTUS	exon	14799062	14799982	.	-	.	ID=g9292.t1.exon4;Parent=g9292.t1
HiC_scaffold_18	AUGUSTUS	CDS	14799062	14799982	1.0	-	0	ID=g9292.t1.CDS4;Parent=g9292.t1
HiC_scaffold_18	gmst	CDS	14799062	14799984	162.735393	-	2	ID=g9292.t2.CDS4;Parent=g9292.t2
HiC_scaffold_18	gmst	exon	14799062	14799984	162.735393	-	2	ID=g9292.t2.exon4;Parent=g9292.t2
HiC_scaffold_18	AUGUSTUS	start_codon	14799980	14799982	.	-	0	ID=g9292.t1.start1;Parent=g9292.t1
HiC_scaffold_18	gmst	intron	14799985	14802643	162.735393	-	0	ID=g9292.t2.intron4;Parent=g9292.t2
HiC_scaffold_18	gmst	CDS	14802644	14802890	162.735393	-	0	ID=g9292.t2.CDS5;Parent=g9292.t2
HiC_scaffold_18	gmst	exon	14802644	14802890	162.735393	-	0	ID=g9292.t2.exon5;Parent=g9292.t2
HiC_scaffold_18	AUGUSTUS	start_codon	14802793	14802795	.	+	0	ID=g9293.t1.start1;Parent=g9293.t1
HiC_scaffold_18	AUGUSTUS	exon	14802793	14802979	.	+	.	ID=g9293.t1.exon1;Parent=g9293.t1
HiC_scaffold_18	AUGUSTUS	CDS	14802793	14802979	1.0	+	0	ID=g9293.t1.CDS1;Parent=g9293.t1
HiC_scaffold_18	AUGUSTUS	gene	14802793	14922174	.	+	.	ID=g9293
HiC_scaffold_18	AUGUSTUS	mRNA	14802793	14922174	1.0	+	.	ID=g9293.t1;Parent=g9293;em_target=29073.XP_008695181.1;em_score=589.6;em_evalue=3.1e-180;em_tcov=.;em_OGs=2CXM9@1|root,2RYCY@2759|Eukaryota,38GP1@33154|Opisthokonta,3BMET@33208|Metazoa,3CX0F@33213|Bilateria,47Z1U@7711|Chordata,493GB@7742|Vertebrata,3J3ZK@40674|Mammalia,3EI03@33554|Carnivora;em_COG_cat=S;em_desc=IQ domain-containing protein K;em_max_annot_lvl=33208|Metazoa;em_Preferred_name=IQCK;em_PFAMs=IQ
HiC_scaffold_18	gmst	start_codon	14802888	14802890	162.735393	-	0	ID=g9292.t2.start1;Parent=g9292.t2
HiC_scaffold_18	AUGUSTUS	intron	14802980	14810167	1.0	+	.	ID=g9293.t1.intron1;Parent=g9293.t1
HiC_scaffold_18	AUGUSTUS	exon	14810168	14810232	.	+	.	ID=g9293.t1.exon2;Parent=g9293.t1
HiC_scaffold_18	AUGUSTUS	CDS	14810168	14810232	1.0	+	2	ID=g9293.t1.CDS2;Parent=g9293.t1
HiC_scaffold_18	AUGUSTUS	intron	14810233	14811827	1.0	+	.	ID=g9293.t1.intron2;Parent=g9293.t1
HiC_scaffold_18	AUGUSTUS	exon	14811828	14811957	.	+	.	ID=g9293.t1.exon3;Parent=g9293.t1
HiC_scaffold_18	AUGUSTUS	CDS	14811828	14811957	1.0	+	0	ID=g9293.t1.CDS3;Parent=g9293.t1
HiC_scaffold_18	AUGUSTUS	intron	14811958	14812894	1.0	+	.	ID=g9293.t1.intron3;Parent=g9293.t1
HiC_scaffold_18	AUGUSTUS	exon	14812895	14812992	.	+	.	ID=g9293.t1.exon4;Parent=g9293.t1
HiC_scaffold_18	AUGUSTUS	CDS	14812895	14812992	1.0	+	2	ID=g9293.t1.CDS4;Parent=g9293.t1
HiC_scaffold_18	AUGUSTUS	intron	14812993	14832082	1.0	+	.	ID=g9293.t1.intron4;Parent=g9293.t1
HiC_scaffold_18	AUGUSTUS	exon	14832083	14832135	.	+	.	ID=g9293.t1.exon5;Parent=g9293.t1
HiC_scaffold_18	AUGUSTUS	CDS	14832083	14832135	1.0	+	0	ID=g9293.t1.CDS5;Parent=g9293.t1
HiC_scaffold_18	AUGUSTUS	intron	14832136	14832271	1.0	+	.	ID=g9293.t1.intron5;Parent=g9293.t1
HiC_scaffold_18	AUGUSTUS	exon	14832272	14832349	.	+	.	ID=g9293.t1.exon6;Parent=g9293.t1
HiC_scaffold_18	AUGUSTUS	CDS	14832272	14832349	1.0	+	1	ID=g9293.t1.CDS6;Parent=g9293.t1
HiC_scaffold_18	AUGUSTUS	intron	14832350	14856078	1.0	+	.	ID=g9293.t1.intron6;Parent=g9293.t1
HiC_scaffold_18	AUGUSTUS	exon	14856079	14856163	.	+	.	ID=g9293.t1.exon7;Parent=g9293.t1
HiC_scaffold_18	AUGUSTUS	CDS	14856079	14856163	1.0	+	1	ID=g9293.t1.CDS7;Parent=g9293.t1
HiC_scaffold_18	AUGUSTUS	intron	14856164	14887668	1.0	+	.	ID=g9293.t1.intron7;Parent=g9293.t1
HiC_scaffold_18	AUGUSTUS	exon	14887669	14887780	.	+	.	ID=g9293.t1.exon8;Parent=g9293.t1
HiC_scaffold_18	AUGUSTUS	CDS	14887669	14887780	1.0	+	0	ID=g9293.t1.CDS8;Parent=g9293.t1
HiC_scaffold_18	AUGUSTUS	intron	14887781	14922118	1.0	+	.	ID=g9293.t1.intron8;Parent=g9293.t1
HiC_scaffold_18	AUGUSTUS	exon	14922119	14922174	.	+	.	ID=g9293.t1.exon9;Parent=g9293.t1
HiC_scaffold_18	AUGUSTUS	CDS	14922119	14922174	1.0	+	2	ID=g9293.t1.CDS9;Parent=g9293.t1
HiC_scaffold_18	AUGUSTUS	stop_codon	14922172	14922174	.	+	0	ID=g9293.t1.stop1;Parent=g9293.t1
HiC_scaffold_18	AUGUSTUS	stop_codon	14926125	14926127	.	-	0	ID=g9294.t1.stop1;Parent=g9294.t1
HiC_scaffold_18	AUGUSTUS	exon	14926125	14926169	.	-	.	ID=g9294.t1.exon1;Parent=g9294.t1
HiC_scaffold_18	AUGUSTUS	CDS	14926125	14926169	1.0	-	0	ID=g9294.t1.CDS1;Parent=g9294.t1
HiC_scaffold_18	AUGUSTUS	gene	14926125	14936382	.	-	.	ID=g9294
HiC_scaffold_18	AUGUSTUS	mRNA	14926125	14936382	1.0	-	.	ID=g9294.t1;Parent=g9294;em_target=9668.ENSMPUP00000013242;em_score=883.0;em_evalue=8e-269;em_tcov=.;em_OGs=2CD2M@1|root,2QWT9@2759|Eukaryota,39M52@33154|Opisthokonta,3BHU8@33208|Metazoa,3D34P@33213|Bilateria,48BFT@7711|Chordata,48XYW@7742|Vertebrata,3J3VY@40674|Mammalia,3ERVD@33554|Carnivora;em_COG_cat=T;em_desc=C, group 5, member B;em_max_annot_lvl=33208|Metazoa;em_Preferred_name=GPRC5B;em_KEGG_ko=ko:K04619;em_BRITE=ko00000,ko04030,ko04147;em_PFAMs=7tm_3;em_GOs=GO:0001664,GO:0001817,GO:0001819,GO:0001932,GO:0001934,GO:0002682,GO:0002684,GO:0002697,GO:0002699,GO:0002700,GO:0002702,GO:0002718,GO:0002720,GO:0003674,GO:0005102,GO:0005488,GO:0005515,GO:0005575,GO:0005576,GO:0005615,GO:0005622,GO:0005623,GO:0005634,GO:0005730,GO:0005737,GO:0005829,GO:0005886,GO:0007275,GO:0007399,GO:0007610,GO:0007626,GO:0008047,GO:0008150,GO:0009893,GO:0009966,GO:0009967,GO:0009986,GO:0009987,GO:0010562,GO:0010604,GO:0010646,GO:0010647,GO:0010720,GO:0010935,GO:0010975,GO:0010976,GO:0016020,GO:0019207,GO:0019209,GO:0019220,GO:0019222,GO:0019887,GO:0019899,GO:0019900,GO:0019901,GO:0022008,GO:0023051,GO:0023056,GO:0030111,GO:0030154,GO:0030177,GO:0030234,GO:0030295,GO:0031323,GO:0031325,GO:0031344,GO:0031346,GO:0031347,GO:0031349,GO:0031399,GO:0031401,GO:0031974,GO:0031981,GO:0031982,GO:0032101,GO:0032103,GO:0032147,GO:0032268,GO:0032270,GO:0032501,GO:0032502,GO:0033500,GO:0033674,GO:0042325,GO:0042327,GO:0042592,GO:0042593,GO:0043085,GO:0043122,GO:0043123,GO:0043226,GO:0043227,GO:0043228,GO:0043229,GO:0043230,GO:0043231,GO:0043232,GO:0043233,GO:0043549,GO:0044093,GO:0044421,GO:0044422,GO:0044424,GO:0044425,GO:0044428,GO:0044444,GO:0044446,GO:0044464,GO:0045121,GO:0045595,GO:0045597,GO:0045664,GO:0045666,GO:0045859,GO:0045860,GO:0045937,GO:0048518,GO:0048522,GO:0048583,GO:0048584,GO:0048699,GO:0048731,GO:0048856,GO:0048869,GO:0048878,GO:0050727,GO:0050729,GO:0050730,GO:0050731,GO:0050767,GO:0050769,GO:0050776,GO:0050778,GO:0050789,GO:0050790,GO:0050793,GO:0050794,GO:0051094,GO:0051128,GO:0051130,GO:0051171,GO:0051173,GO:0051174,GO:0051239,GO:0051240,GO:0051246,GO:0051247,GO:0051338,GO:0051347,GO:0051960,GO:0051962,GO:0060255,GO:0060284,GO:0060828,GO:0060907,GO:0061081,GO:0061097,GO:0061098,GO:0065007,GO:0065008,GO:0065009,GO:0070013,GO:0070062,GO:0071944,GO:0080090,GO:0080134,GO:0090263,GO:0098589,GO:0098772,GO:0098805,GO:0098857,GO:0120035,GO:1902531,GO:1902533,GO:1903561,GO:2000026
HiC_scaffold_18	AUGUSTUS	intron	14926170	14927518	1.0	-	.	ID=g9294.t1.intron1;Parent=g9294.t1
HiC_scaffold_18	AUGUSTUS	exon	14927519	14927631	.	-	.	ID=g9294.t1.exon2;Parent=g9294.t1
HiC_scaffold_18	AUGUSTUS	CDS	14927519	14927631	1.0	-	2	ID=g9294.t1.CDS2;Parent=g9294.t1
HiC_scaffold_18	AUGUSTUS	intron	14927632	14935376	1.0	-	.	ID=g9294.t1.intron2;Parent=g9294.t1
HiC_scaffold_18	AUGUSTUS	exon	14935377	14936382	.	-	.	ID=g9294.t1.exon3;Parent=g9294.t1
HiC_scaffold_18	AUGUSTUS	CDS	14935377	14936382	1.0	-	0	ID=g9294.t1.CDS3;Parent=g9294.t1
HiC_scaffold_18	AUGUSTUS	start_codon	14936380	14936382	.	-	0	ID=g9294.t1.start1;Parent=g9294.t1
HiC_scaffold_18	GeneMark.hmm3	stop_codon	15064994	15064996	.	-	0	ID=g9295.t1.stop1;Parent=g9295.t1
HiC_scaffold_18	AUGUSTUS	stop_codon	15064994	15064996	.	-	0	ID=g9296.t1.stop1;Parent=g9296.t1
HiC_scaffold_18	GeneMark.hmm3	CDS	15064994	15065928	.	-	2	ID=g9295.t1.CDS1;Parent=g9295.t1
HiC_scaffold_18	GeneMark.hmm3	exon	15064994	15065928	.	-	2	ID=g9295.t1.exon1;Parent=g9295.t1
HiC_scaffold_18	AUGUSTUS	exon	15064994	15065980	.	-	.	ID=g9296.t1.exon1;Parent=g9296.t1
HiC_scaffold_18	AUGUSTUS	CDS	15064994	15065980	0.47	-	0	ID=g9296.t1.CDS1;Parent=g9296.t1
HiC_scaffold_18	GeneMark.hmm3	gene	15064994	15068434	.	-	.	ID=g9295
HiC_scaffold_18	GeneMark.hmm3	mRNA	15064994	15068434	.	-	.	ID=g9295.t1;Parent=g9295;em_target=9612.ENSCAFP00000026632;em_score=691.3;em_evalue=8.9e-211;em_tcov=.;em_OGs=KOG3656@1|root,KOG3656@2759|Eukaryota,39Q00@33154|Opisthokonta,3BB9M@33208|Metazoa,3D3AD@33213|Bilateria,47ZQH@7711|Chordata,48Y76@7742|Vertebrata,3J6DP@40674|Mammalia,3EIM4@33554|Carnivora;em_COG_cat=S;em_desc=receptor 139;em_max_annot_lvl=33208|Metazoa;em_Preferred_name=GPR139;em_KEGG_ko=ko:K08428,ko:K08430;em_BRITE=ko00000,ko04030;em_PFAMs=7tm_1;em_GOs=GO:0001653,GO:0003674,GO:0004888,GO:0004930,GO:0005488,GO:0005515,GO:0005575,GO:0005623,GO:0005886,GO:0005887,GO:0007154,GO:0007165,GO:0007186,GO:0007200,GO:0007218,GO:0008150,GO:0008188,GO:0008528,GO:0009987,GO:0016020,GO:0016021,GO:0023052,GO:0031224,GO:0031226,GO:0038023,GO:0044425,GO:0044459,GO:0044464,GO:0046983,GO:0050789,GO:0050794,GO:0050896,GO:0051716,GO:0060089,GO:0065007,GO:0071944
HiC_scaffold_18	AUGUSTUS	gene	15064994	15102418	.	-	.	ID=g9296
HiC_scaffold_18	AUGUSTUS	mRNA	15064994	15102418	.	-	.	ID=g9296.t1;Parent=g9296;em_target=9361.ENSDNOP00000025565;em_score=703.2;em_evalue=2.9e-214;em_tcov=.;em_OGs=KOG3656@1|root,KOG3656@2759|Eukaryota,39Q00@33154|Opisthokonta,3BB9M@33208|Metazoa,3D3AD@33213|Bilateria,47ZQH@7711|Chordata,48Y76@7742|Vertebrata,3J6DP@40674|Mammalia;em_COG_cat=S;em_desc=neuropeptide receptor activity;em_max_annot_lvl=33208|Metazoa;em_Preferred_name=GPR139;em_KEGG_ko=ko:K08428,ko:K08430;em_BRITE=ko00000,ko04030;em_PFAMs=7tm_1;em_GOs=GO:0001653,GO:0003674,GO:0004888,GO:0004930,GO:0005488,GO:0005515,GO:0005575,GO:0005623,GO:0005886,GO:0005887,GO:0007154,GO:0007165,GO:0007186,GO:0007200,GO:0007218,GO:0008150,GO:0008188,GO:0008528,GO:0009987,GO:0016020,GO:0016021,GO:0023052,GO:0031224,GO:0031226,GO:0038023,GO:0044425,GO:0044459,GO:0044464,GO:0046983,GO:0050789,GO:0050794,GO:0050896,GO:0051716,GO:0060089,GO:0065007,GO:0071944
HiC_scaffold_18	GeneMark.hmm3	intron	15065929	15068406	.	-	1	ID=g9295.t1.intron1;Parent=g9295.t1
HiC_scaffold_18	AUGUSTUS	intron	15065981	15102358	0.17	-	.	ID=g9296.t1.intron1;Parent=g9296.t1
HiC_scaffold_18	GeneMark.hmm3	CDS	15068407	15068434	.	-	0	ID=g9295.t1.CDS2;Parent=g9295.t1
HiC_scaffold_18	GeneMark.hmm3	exon	15068407	15068434	.	-	0	ID=g9295.t1.exon2;Parent=g9295.t1
HiC_scaffold_18	GeneMark.hmm3	start_codon	15068432	15068434	.	-	0	ID=g9295.t1.start1;Parent=g9295.t1
HiC_scaffold_18	AUGUSTUS	exon	15102359	15102418	.	-	.	ID=g9296.t1.exon2;Parent=g9296.t1
HiC_scaffold_18	AUGUSTUS	CDS	15102359	15102418	0.23	-	0	ID=g9296.t1.CDS2;Parent=g9296.t1
HiC_scaffold_18	AUGUSTUS	start_codon	15102416	15102418	.	-	0	ID=g9296.t1.start1;Parent=g9296.t1
HiC_scaffold_18	AUGUSTUS	stop_codon	15308279	15308281	.	-	0	ID=g9297.t1.stop1;Parent=g9297.t1
HiC_scaffold_18	AUGUSTUS	exon	15308279	15308337	.	-	.	ID=g9297.t1.exon1;Parent=g9297.t1
HiC_scaffold_18	AUGUSTUS	CDS	15308279	15308337	1.0	-	2	ID=g9297.t1.CDS1;Parent=g9297.t1
HiC_scaffold_18	AUGUSTUS	gene	15308279	15323416	.	-	.	ID=g9297
HiC_scaffold_18	AUGUSTUS	mRNA	15308279	15323416	1.0	-	.	ID=g9297.t1;Parent=g9297;em_target=9668.ENSMPUP00000013235;em_score=1149.1;em_evalue=0.0;em_tcov=.;em_OGs=28KQA@1|root,2QT6B@2759|Eukaryota,38I64@33154|Opisthokonta,3BHQK@33208|Metazoa,3CUHY@33213|Bilateria,48349@7711|Chordata,490HD@7742|Vertebrata,3JCWC@40674|Mammalia,3EHFS@33554|Carnivora;em_COG_cat=T;em_desc=granule membrane;em_max_annot_lvl=33208|Metazoa;em_Preferred_name=GP2;em_KEGG_ko=ko:K18273,ko:K18274,ko:K19899;em_BRITE=ko00000,ko00537,ko04147;em_PFAMs=EGF_CA,Zona_pellucida;em_GOs=GO:0002251,GO:0002376,GO:0002385,GO:0002386,GO:0002404,GO:0002406,GO:0002412,GO:0003674,GO:0003823,GO:0005488,GO:0005575,GO:0005576,GO:0005623,GO:0005886,GO:0006810,GO:0006955,GO:0008150,GO:0016020,GO:0016192,GO:0016324,GO:0044425,GO:0044459,GO:0044464,GO:0045056,GO:0045177,GO:0050896,GO:0051179,GO:0051234,GO:0071944,GO:0098590
HiC_scaffold_18	AUGUSTUS	intron	15308338	15311222	1.0	-	.	ID=g9297.t1.intron1;Parent=g9297.t1
HiC_scaffold_18	AUGUSTUS	exon	15311223	15311267	.	-	.	ID=g9297.t1.exon2;Parent=g9297.t1
HiC_scaffold_18	AUGUSTUS	CDS	15311223	15311267	1.0	-	2	ID=g9297.t1.CDS2;Parent=g9297.t1
HiC_scaffold_18	AUGUSTUS	intron	15311268	15312492	1.0	-	.	ID=g9297.t1.intron2;Parent=g9297.t1
HiC_scaffold_18	AUGUSTUS	exon	15312493	15312577	.	-	.	ID=g9297.t1.exon3;Parent=g9297.t1
HiC_scaffold_18	AUGUSTUS	CDS	15312493	15312577	1.0	-	0	ID=g9297.t1.CDS3;Parent=g9297.t1
HiC_scaffold_18	AUGUSTUS	intron	15312578	15313448	1.0	-	.	ID=g9297.t1.intron3;Parent=g9297.t1
HiC_scaffold_18	AUGUSTUS	exon	15313449	15313611	.	-	.	ID=g9297.t1.exon4;Parent=g9297.t1
HiC_scaffold_18	AUGUSTUS	CDS	15313449	15313611	1.0	-	1	ID=g9297.t1.CDS4;Parent=g9297.t1
HiC_scaffold_18	AUGUSTUS	intron	15313612	15314666	1.0	-	.	ID=g9297.t1.intron4;Parent=g9297.t1
HiC_scaffold_18	AUGUSTUS	exon	15314667	15314912	.	-	.	ID=g9297.t1.exon5;Parent=g9297.t1
HiC_scaffold_18	AUGUSTUS	CDS	15314667	15314912	1.0	-	1	ID=g9297.t1.CDS5;Parent=g9297.t1
HiC_scaffold_18	AUGUSTUS	intron	15314913	15316117	1.0	-	.	ID=g9297.t1.intron5;Parent=g9297.t1
HiC_scaffold_18	AUGUSTUS	exon	15316118	15316266	.	-	.	ID=g9297.t1.exon6;Parent=g9297.t1
HiC_scaffold_18	AUGUSTUS	CDS	15316118	15316266	1.0	-	0	ID=g9297.t1.CDS6;Parent=g9297.t1
HiC_scaffold_18	AUGUSTUS	intron	15316267	15316781	1.0	-	.	ID=g9297.t1.intron6;Parent=g9297.t1
HiC_scaffold_18	AUGUSTUS	exon	15316782	15316993	.	-	.	ID=g9297.t1.exon7;Parent=g9297.t1
HiC_scaffold_18	AUGUSTUS	CDS	15316782	15316993	1.0	-	2	ID=g9297.t1.CDS7;Parent=g9297.t1
HiC_scaffold_18	AUGUSTUS	intron	15316994	15319202	1.0	-	.	ID=g9297.t1.intron7;Parent=g9297.t1
HiC_scaffold_18	AUGUSTUS	exon	15319203	15319313	.	-	.	ID=g9297.t1.exon8;Parent=g9297.t1
HiC_scaffold_18	AUGUSTUS	CDS	15319203	15319313	1.0	-	2	ID=g9297.t1.CDS8;Parent=g9297.t1
HiC_scaffold_18	AUGUSTUS	intron	15319314	15320211	1.0	-	.	ID=g9297.t1.intron8;Parent=g9297.t1
HiC_scaffold_18	AUGUSTUS	exon	15320212	15320598	.	-	.	ID=g9297.t1.exon9;Parent=g9297.t1
HiC_scaffold_18	AUGUSTUS	CDS	15320212	15320598	1.0	-	2	ID=g9297.t1.CDS9;Parent=g9297.t1
HiC_scaffold_18	AUGUSTUS	intron	15320599	15323313	1.0	-	.	ID=g9297.t1.intron9;Parent=g9297.t1
HiC_scaffold_18	AUGUSTUS	exon	15323314	15323416	.	-	.	ID=g9297.t1.exon10;Parent=g9297.t1
HiC_scaffold_18	AUGUSTUS	CDS	15323314	15323416	1.0	-	0	ID=g9297.t1.CDS10;Parent=g9297.t1
HiC_scaffold_18	AUGUSTUS	start_codon	15323414	15323416	.	-	0	ID=g9297.t1.start1;Parent=g9297.t1
HiC_scaffold_18	AUGUSTUS	stop_codon	15328988	15328990	.	-	0	ID=g9298.t1.stop1;Parent=g9298.t1
HiC_scaffold_18	AUGUSTUS	exon	15328988	15329049	.	-	.	ID=g9298.t1.exon1;Parent=g9298.t1
HiC_scaffold_18	AUGUSTUS	CDS	15328988	15329049	1.0	-	2	ID=g9298.t1.CDS1;Parent=g9298.t1
HiC_scaffold_18	AUGUSTUS	gene	15328988	15341447	.	-	.	ID=g9298
HiC_scaffold_18	AUGUSTUS	mRNA	15328988	15341447	1.0	-	.	ID=g9298.t1;Parent=g9298;em_target=9668.ENSMPUP00000013230;em_score=1462.6;em_evalue=0.0;em_tcov=.;em_OGs=28KQA@1|root,2QT6B@2759|Eukaryota,38I64@33154|Opisthokonta,3BHQK@33208|Metazoa,3CUHY@33213|Bilateria,481YP@7711|Chordata,48XJP@7742|Vertebrata,3JCPT@40674|Mammalia,3EFT5@33554|Carnivora;em_COG_cat=T;em_desc=uromodulin;em_max_annot_lvl=33208|Metazoa;em_Preferred_name=UMOD;em_KEGG_ko=ko:K18274,ko:K19899;em_BRITE=ko00000,ko00537,ko04147;em_PFAMs=EGF_3,EGF_CA,Zona_pellucida;em_GOs=GO:0000922,GO:0001655,GO:0001656,GO:0001822,GO:0002376,GO:0003008,GO:0003674,GO:0005488,GO:0005575,GO:0005576,GO:0005615,GO:0005622,GO:0005623,GO:0005737,GO:0005794,GO:0005796,GO:0005819,GO:0005856,GO:0005886,GO:0005929,GO:0006928,GO:0006950,GO:0006952,GO:0006968,GO:0007155,GO:0007157,GO:0007159,GO:0007275,GO:0007588,GO:0008150,GO:0008285,GO:0009888,GO:0009987,GO:0010033,GO:0012505,GO:0015630,GO:0016020,GO:0016323,GO:0016324,GO:0016477,GO:0019864,GO:0019865,GO:0019898,GO:0022610,GO:0031224,GO:0031225,GO:0031410,GO:0031974,GO:0031982,GO:0032501,GO:0032502,GO:0035295,GO:0040011,GO:0042127,GO:0042221,GO:0042592,GO:0042995,GO:0043226,GO:0043227,GO:0043228,GO:0043229,GO:0043231,GO:0043232,GO:0043233,GO:0044421,GO:0044422,GO:0044424,GO:0044425,GO:0044430,GO:0044431,GO:0044444,GO:0044446,GO:0044459,GO:0044464,GO:0044877,GO:0045121,GO:0045177,GO:0048513,GO:0048519,GO:0048523,GO:0048731,GO:0048856,GO:0048870,GO:0048878,GO:0050789,GO:0050794,GO:0050801,GO:0050896,GO:0050900,GO:0051179,GO:0051674,GO:0060429,GO:0061326,GO:0065007,GO:0065008,GO:0070013,GO:0071944,GO:0072001,GO:0072006,GO:0072009,GO:0072017,GO:0072021,GO:0072023,GO:0072025,GO:0072070,GO:0072073,GO:0072080,GO:0072170,GO:0072207,GO:0072218,GO:0072221,GO:0072233,GO:0072234,GO:0072235,GO:0072236,GO:0072243,GO:0097529,GO:0097530,GO:0097708,GO:0098589,GO:0098590,GO:0098609,GO:0098742,GO:0098805,GO:0098857,GO:0120025,GO:1990266
HiC_scaffold_18	AUGUSTUS	intron	15329050	15330213	1.0	-	.	ID=g9298.t1.intron1;Parent=g9298.t1
HiC_scaffold_18	AUGUSTUS	exon	15330214	15330255	.	-	.	ID=g9298.t1.exon2;Parent=g9298.t1
HiC_scaffold_18	AUGUSTUS	CDS	15330214	15330255	1.0	-	2	ID=g9298.t1.CDS2;Parent=g9298.t1
HiC_scaffold_18	AUGUSTUS	intron	15330256	15331002	1.0	-	.	ID=g9298.t1.intron2;Parent=g9298.t1
HiC_scaffold_18	AUGUSTUS	exon	15331003	15331084	.	-	.	ID=g9298.t1.exon3;Parent=g9298.t1
HiC_scaffold_18	AUGUSTUS	CDS	15331003	15331084	1.0	-	0	ID=g9298.t1.CDS3;Parent=g9298.t1
HiC_scaffold_18	AUGUSTUS	intron	15331085	15331689	1.0	-	.	ID=g9298.t1.intron3;Parent=g9298.t1
HiC_scaffold_18	AUGUSTUS	exon	15331690	15331852	.	-	.	ID=g9298.t1.exon4;Parent=g9298.t1
HiC_scaffold_18	AUGUSTUS	CDS	15331690	15331852	1.0	-	1	ID=g9298.t1.CDS4;Parent=g9298.t1
HiC_scaffold_18	AUGUSTUS	intron	15331853	15334317	1.0	-	.	ID=g9298.t1.intron4;Parent=g9298.t1
HiC_scaffold_18	AUGUSTUS	exon	15334318	15334563	.	-	.	ID=g9298.t1.exon5;Parent=g9298.t1
HiC_scaffold_18	AUGUSTUS	CDS	15334318	15334563	1.0	-	1	ID=g9298.t1.CDS5;Parent=g9298.t1
HiC_scaffold_18	AUGUSTUS	intron	15334564	15336480	1.0	-	.	ID=g9298.t1.intron5;Parent=g9298.t1
HiC_scaffold_18	AUGUSTUS	exon	15336481	15336629	.	-	.	ID=g9298.t1.exon6;Parent=g9298.t1
HiC_scaffold_18	AUGUSTUS	CDS	15336481	15336629	1.0	-	0	ID=g9298.t1.CDS6;Parent=g9298.t1
HiC_scaffold_18	AUGUSTUS	intron	15336630	15337576	1.0	-	.	ID=g9298.t1.intron6;Parent=g9298.t1
HiC_scaffold_18	AUGUSTUS	exon	15337577	15337785	.	-	.	ID=g9298.t1.exon7;Parent=g9298.t1
HiC_scaffold_18	AUGUSTUS	CDS	15337577	15337785	1.0	-	2	ID=g9298.t1.CDS7;Parent=g9298.t1
HiC_scaffold_18	AUGUSTUS	intron	15337786	15338972	1.0	-	.	ID=g9298.t1.intron7;Parent=g9298.t1
HiC_scaffold_18	AUGUSTUS	exon	15338973	15339080	.	-	.	ID=g9298.t1.exon8;Parent=g9298.t1
HiC_scaffold_18	AUGUSTUS	CDS	15338973	15339080	1.0	-	2	ID=g9298.t1.CDS8;Parent=g9298.t1
HiC_scaffold_18	AUGUSTUS	intron	15339081	15339176	1.0	-	.	ID=g9298.t1.intron8;Parent=g9298.t1
HiC_scaffold_18	AUGUSTUS	exon	15339177	15339953	.	-	.	ID=g9298.t1.exon9;Parent=g9298.t1
HiC_scaffold_18	AUGUSTUS	CDS	15339177	15339953	1.0	-	2	ID=g9298.t1.CDS9;Parent=g9298.t1
HiC_scaffold_18	AUGUSTUS	intron	15339954	15341353	1.0	-	.	ID=g9298.t1.intron9;Parent=g9298.t1
HiC_scaffold_18	AUGUSTUS	exon	15341354	15341447	.	-	.	ID=g9298.t1.exon10;Parent=g9298.t1
HiC_scaffold_18	AUGUSTUS	CDS	15341354	15341447	1.0	-	0	ID=g9298.t1.CDS10;Parent=g9298.t1
HiC_scaffold_18	AUGUSTUS	start_codon	15341445	15341447	.	-	0	ID=g9298.t1.start1;Parent=g9298.t1
HiC_scaffold_18	gmst	start_codon	15397971	15397973	164.679037	+	0	ID=g9299.t2.start1;Parent=g9299.t2
HiC_scaffold_18	gmst	start_codon	15397971	15397973	166.789796	+	0	ID=g9299.t1.start1;Parent=g9299.t1
HiC_scaffold_18	gmst	CDS	15397971	15398171	164.679037	+	0	ID=g9299.t2.CDS1;Parent=g9299.t2
HiC_scaffold_18	gmst	exon	15397971	15398171	164.679037	+	0	ID=g9299.t2.exon1;Parent=g9299.t2
HiC_scaffold_18	gmst	CDS	15397971	15398171	166.789796	+	0	ID=g9299.t1.CDS1;Parent=g9299.t1
HiC_scaffold_18	gmst	exon	15397971	15398171	166.789796	+	0	ID=g9299.t1.exon1;Parent=g9299.t1
HiC_scaffold_18	gmst	mRNA	15397971	15427611	.	+	.	ID=g9299.t2;Parent=g9299;em_target=29073.XP_008695189.1;em_score=1325.2;em_evalue=0.0;em_tcov=.;em_OGs=COG0365@1|root,KOG1175@2759|Eukaryota,38H1A@33154|Opisthokonta,3BIRY@33208|Metazoa,3CZ0W@33213|Bilateria,4889U@7711|Chordata,4942Y@7742|Vertebrata,3J79A@40674|Mammalia,3ER3M@33554|Carnivora;em_COG_cat=I;em_desc=acyl-CoA synthetase medium-chain family member 5;em_max_annot_lvl=33208|Metazoa;em_Preferred_name=ACSM5;em_EC=6.2.1.2;em_KEGG_ko=ko:K01896;em_KEGG_Pathway=ko00650,ko01100,map00650,map01100;em_KEGG_Reaction=R01176;em_KEGG_rclass=RC00004,RC00014;em_BRITE=ko00000,ko00001,ko01000,ko01004;em_PFAMs=AMP-binding,AMP-binding_C;em_GOs=GO:0003674,GO:0003824,GO:0003996,GO:0004321,GO:0005575,GO:0005622,GO:0005623,GO:0005737,GO:0005739,GO:0005759,GO:0006082,GO:0006139,GO:0006163,GO:0006629,GO:0006631,GO:0006633,GO:0006637,GO:0006725,GO:0006732,GO:0006753,GO:0006790,GO:0006793,GO:0006796,GO:0006807,GO:0008150,GO:0008152,GO:0008610,GO:0009058,GO:0009117,GO:0009150,GO:0009259,GO:0009987,GO:0015645,GO:0016053,GO:0016405,GO:0016408,GO:0016740,GO:0016746,GO:0016747,GO:0016874,GO:0016877,GO:0016878,GO:0019637,GO:0019693,GO:0019752,GO:0031974,GO:0032787,GO:0033865,GO:0033875,GO:0034032,GO:0034641,GO:0035383,GO:0043226,GO:0043227,GO:0043229,GO:0043231,GO:0043233,GO:0043436,GO:0043603,GO:0044237,GO:0044238,GO:0044249,GO:0044255,GO:0044281,GO:0044283,GO:0044422,GO:0044424,GO:0044429,GO:0044444,GO:0044446,GO:0044464,GO:0046394,GO:0046483,GO:0051186,GO:0055086,GO:0070013,GO:0071704,GO:0072330,GO:0072521,GO:1901135,GO:1901360,GO:1901564,GO:1901576
HiC_scaffold_18	gmst	gene	15397971	15435957	.	+	.	ID=g9299
HiC_scaffold_18	gmst	mRNA	15397971	15435957	.	+	.	ID=g9299.t1;Parent=g9299;em_target=9668.ENSMPUP00000013133;em_score=1266.2;em_evalue=0.0;em_tcov=.;em_OGs=COG0365@1|root,KOG1175@2759|Eukaryota,38H1A@33154|Opisthokonta,3BIRY@33208|Metazoa,3CZ0W@33213|Bilateria,4889U@7711|Chordata,4942Y@7742|Vertebrata,3J79A@40674|Mammalia,3ER3M@33554|Carnivora;em_COG_cat=I;em_desc=acyl-CoA synthetase medium-chain family member 5;em_max_annot_lvl=33208|Metazoa;em_Preferred_name=ACSM5;em_EC=6.2.1.2;em_KEGG_ko=ko:K01896;em_KEGG_Pathway=ko00650,ko01100,map00650,map01100;em_KEGG_Reaction=R01176;em_KEGG_rclass=RC00004,RC00014;em_BRITE=ko00000,ko00001,ko01000,ko01004;em_PFAMs=AMP-binding,AMP-binding_C;em_GOs=GO:0003674,GO:0003824,GO:0003996,GO:0004321,GO:0005575,GO:0005622,GO:0005623,GO:0005737,GO:0005739,GO:0005759,GO:0006082,GO:0006139,GO:0006163,GO:0006629,GO:0006631,GO:0006633,GO:0006637,GO:0006725,GO:0006732,GO:0006753,GO:0006790,GO:0006793,GO:0006796,GO:0006807,GO:0008150,GO:0008152,GO:0008610,GO:0009058,GO:0009117,GO:0009150,GO:0009259,GO:0009987,GO:0015645,GO:0016053,GO:0016405,GO:0016408,GO:0016740,GO:0016746,GO:0016747,GO:0016874,GO:0016877,GO:0016878,GO:0019637,GO:0019693,GO:0019752,GO:0031974,GO:0032787,GO:0033865,GO:0033875,GO:0034032,GO:0034641,GO:0035383,GO:0043226,GO:0043227,GO:0043229,GO:0043231,GO:0043233,GO:0043436,GO:0043603,GO:0044237,GO:0044238,GO:0044249,GO:0044255,GO:0044281,GO:0044283,GO:0044422,GO:0044424,GO:0044429,GO:0044444,GO:0044446,GO:0044464,GO:0046394,GO:0046483,GO:0051186,GO:0055086,GO:0070013,GO:0071704,GO:0072330,GO:0072521,GO:1901135,GO:1901360,GO:1901564,GO:1901576
HiC_scaffold_18	gmst	intron	15398172	15402620	164.679037	+	0	ID=g9299.t2.intron1;Parent=g9299.t2
HiC_scaffold_18	gmst	intron	15398172	15402620	166.789796	+	0	ID=g9299.t1.intron1;Parent=g9299.t1
HiC_scaffold_18	gmst	CDS	15402621	15402831	164.679037	+	0	ID=g9299.t2.CDS2;Parent=g9299.t2
HiC_scaffold_18	gmst	exon	15402621	15402831	164.679037	+	0	ID=g9299.t2.exon2;Parent=g9299.t2
HiC_scaffold_18	gmst	CDS	15402621	15402831	166.789796	+	0	ID=g9299.t1.CDS2;Parent=g9299.t1
HiC_scaffold_18	gmst	exon	15402621	15402831	166.789796	+	0	ID=g9299.t1.exon2;Parent=g9299.t1
HiC_scaffold_18	gmst	intron	15402832	15405560	164.679037	+	0	ID=g9299.t2.intron2;Parent=g9299.t2
HiC_scaffold_18	gmst	intron	15402832	15405560	166.789796	+	0	ID=g9299.t1.intron2;Parent=g9299.t1
HiC_scaffold_18	gmst	CDS	15405561	15405768	164.679037	+	2	ID=g9299.t2.CDS3;Parent=g9299.t2
HiC_scaffold_18	gmst	exon	15405561	15405768	164.679037	+	2	ID=g9299.t2.exon3;Parent=g9299.t2
HiC_scaffold_18	gmst	CDS	15405561	15405768	166.789796	+	2	ID=g9299.t1.CDS3;Parent=g9299.t1
HiC_scaffold_18	gmst	exon	15405561	15405768	166.789796	+	2	ID=g9299.t1.exon3;Parent=g9299.t1
HiC_scaffold_18	gmst	intron	15405769	15407980	164.679037	+	0	ID=g9299.t2.intron3;Parent=g9299.t2
HiC_scaffold_18	gmst	intron	15405769	15407980	166.789796	+	0	ID=g9299.t1.intron3;Parent=g9299.t1
HiC_scaffold_18	gmst	CDS	15407981	15408124	164.679037	+	1	ID=g9299.t2.CDS4;Parent=g9299.t2
HiC_scaffold_18	gmst	exon	15407981	15408124	164.679037	+	1	ID=g9299.t2.exon4;Parent=g9299.t2
HiC_scaffold_18	gmst	CDS	15407981	15408124	166.789796	+	1	ID=g9299.t1.CDS4;Parent=g9299.t1
HiC_scaffold_18	gmst	exon	15407981	15408124	166.789796	+	1	ID=g9299.t1.exon4;Parent=g9299.t1
HiC_scaffold_18	gmst	intron	15408125	15410268	164.679037	+	0	ID=g9299.t2.intron4;Parent=g9299.t2
HiC_scaffold_18	gmst	intron	15408125	15410268	166.789796	+	0	ID=g9299.t1.intron4;Parent=g9299.t1
HiC_scaffold_18	gmst	CDS	15410269	15410422	164.679037	+	1	ID=g9299.t2.CDS5;Parent=g9299.t2
HiC_scaffold_18	gmst	exon	15410269	15410422	164.679037	+	1	ID=g9299.t2.exon5;Parent=g9299.t2
HiC_scaffold_18	gmst	CDS	15410269	15410422	166.789796	+	1	ID=g9299.t1.CDS5;Parent=g9299.t1
HiC_scaffold_18	gmst	exon	15410269	15410422	166.789796	+	1	ID=g9299.t1.exon5;Parent=g9299.t1
HiC_scaffold_18	gmst	intron	15410423	15411377	164.679037	+	0	ID=g9299.t2.intron5;Parent=g9299.t2
HiC_scaffold_18	gmst	intron	15410423	15411377	166.789796	+	0	ID=g9299.t1.intron5;Parent=g9299.t1
HiC_scaffold_18	gmst	CDS	15411378	15411457	164.679037	+	0	ID=g9299.t2.CDS6;Parent=g9299.t2
HiC_scaffold_18	gmst	exon	15411378	15411457	164.679037	+	0	ID=g9299.t2.exon6;Parent=g9299.t2
HiC_scaffold_18	gmst	CDS	15411378	15411457	166.789796	+	0	ID=g9299.t1.CDS6;Parent=g9299.t1
HiC_scaffold_18	gmst	exon	15411378	15411457	166.789796	+	0	ID=g9299.t1.exon6;Parent=g9299.t1
HiC_scaffold_18	gmst	intron	15411458	15413508	164.679037	+	0	ID=g9299.t2.intron6;Parent=g9299.t2
HiC_scaffold_18	gmst	intron	15411458	15413508	166.789796	+	0	ID=g9299.t1.intron6;Parent=g9299.t1
HiC_scaffold_18	gmst	CDS	15413509	15413632	164.679037	+	1	ID=g9299.t2.CDS7;Parent=g9299.t2
HiC_scaffold_18	gmst	exon	15413509	15413632	164.679037	+	1	ID=g9299.t2.exon7;Parent=g9299.t2
HiC_scaffold_18	gmst	CDS	15413509	15413632	166.789796	+	1	ID=g9299.t1.CDS7;Parent=g9299.t1
HiC_scaffold_18	gmst	exon	15413509	15413632	166.789796	+	1	ID=g9299.t1.exon7;Parent=g9299.t1
HiC_scaffold_18	gmst	intron	15413633	15414223	164.679037	+	0	ID=g9299.t2.intron7;Parent=g9299.t2
HiC_scaffold_18	gmst	intron	15413633	15414223	166.789796	+	0	ID=g9299.t1.intron7;Parent=g9299.t1
HiC_scaffold_18	gmst	CDS	15414224	15414304	164.679037	+	0	ID=g9299.t2.CDS8;Parent=g9299.t2
HiC_scaffold_18	gmst	exon	15414224	15414304	164.679037	+	0	ID=g9299.t2.exon8;Parent=g9299.t2
HiC_scaffold_18	gmst	CDS	15414224	15414304	166.789796	+	0	ID=g9299.t1.CDS8;Parent=g9299.t1
HiC_scaffold_18	gmst	exon	15414224	15414304	166.789796	+	0	ID=g9299.t1.exon8;Parent=g9299.t1
HiC_scaffold_18	gmst	intron	15414305	15414448	164.679037	+	0	ID=g9299.t2.intron8;Parent=g9299.t2
HiC_scaffold_18	gmst	intron	15414305	15414448	166.789796	+	0	ID=g9299.t1.intron8;Parent=g9299.t1
HiC_scaffold_18	gmst	CDS	15414449	15414550	164.679037	+	0	ID=g9299.t2.CDS9;Parent=g9299.t2
HiC_scaffold_18	gmst	exon	15414449	15414550	164.679037	+	0	ID=g9299.t2.exon9;Parent=g9299.t2
HiC_scaffold_18	gmst	CDS	15414449	15414550	166.789796	+	0	ID=g9299.t1.CDS9;Parent=g9299.t1
HiC_scaffold_18	gmst	exon	15414449	15414550	166.789796	+	0	ID=g9299.t1.exon9;Parent=g9299.t1
HiC_scaffold_18	gmst	intron	15414551	15424796	164.679037	+	0	ID=g9299.t2.intron9;Parent=g9299.t2
HiC_scaffold_18	gmst	intron	15414551	15424796	166.789796	+	0	ID=g9299.t1.intron9;Parent=g9299.t1
HiC_scaffold_18	gmst	CDS	15424797	15424924	164.679037	+	0	ID=g9299.t2.CDS10;Parent=g9299.t2
HiC_scaffold_18	gmst	exon	15424797	15424924	164.679037	+	0	ID=g9299.t2.exon10;Parent=g9299.t2
HiC_scaffold_18	gmst	CDS	15424797	15424924	166.789796	+	0	ID=g9299.t1.CDS10;Parent=g9299.t1
HiC_scaffold_18	gmst	exon	15424797	15424924	166.789796	+	0	ID=g9299.t1.exon10;Parent=g9299.t1
HiC_scaffold_18	gmst	intron	15424925	15425015	164.679037	+	0	ID=g9299.t2.intron10;Parent=g9299.t2
HiC_scaffold_18	gmst	intron	15424925	15425015	166.789796	+	0	ID=g9299.t1.intron10;Parent=g9299.t1
HiC_scaffold_18	gmst	CDS	15425016	15425115	164.679037	+	1	ID=g9299.t2.CDS11;Parent=g9299.t2
HiC_scaffold_18	gmst	exon	15425016	15425115	164.679037	+	1	ID=g9299.t2.exon11;Parent=g9299.t2
HiC_scaffold_18	gmst	CDS	15425016	15425115	166.789796	+	1	ID=g9299.t1.CDS11;Parent=g9299.t1
HiC_scaffold_18	gmst	exon	15425016	15425115	166.789796	+	1	ID=g9299.t1.exon11;Parent=g9299.t1
HiC_scaffold_18	gmst	intron	15425116	15426942	164.679037	+	0	ID=g9299.t2.intron11;Parent=g9299.t2
HiC_scaffold_18	gmst	intron	15425116	15426942	166.789796	+	0	ID=g9299.t1.intron11;Parent=g9299.t1
HiC_scaffold_18	gmst	CDS	15426943	15427062	164.679037	+	0	ID=g9299.t2.CDS12;Parent=g9299.t2
HiC_scaffold_18	gmst	exon	15426943	15427062	164.679037	+	0	ID=g9299.t2.exon12;Parent=g9299.t2
HiC_scaffold_18	gmst	CDS	15426943	15427062	166.789796	+	0	ID=g9299.t1.CDS12;Parent=g9299.t1
HiC_scaffold_18	gmst	exon	15426943	15427062	166.789796	+	0	ID=g9299.t1.exon12;Parent=g9299.t1
HiC_scaffold_18	gmst	intron	15427063	15427500	164.679037	+	0	ID=g9299.t2.intron12;Parent=g9299.t2
HiC_scaffold_18	gmst	intron	15427063	15435882	166.789796	+	0	ID=g9299.t1.intron12;Parent=g9299.t1
HiC_scaffold_18	gmst	CDS	15427501	15427611	164.679037	+	0	ID=g9299.t2.CDS13;Parent=g9299.t2
HiC_scaffold_18	gmst	exon	15427501	15427611	164.679037	+	0	ID=g9299.t2.exon13;Parent=g9299.t2
HiC_scaffold_18	gmst	stop_codon	15427609	15427611	164.679037	+	0	ID=g9299.t2.stop1;Parent=g9299.t2
HiC_scaffold_18	gmst	CDS	15435883	15435957	166.789796	+	0	ID=g9299.t1.CDS13;Parent=g9299.t1
HiC_scaffold_18	gmst	exon	15435883	15435957	166.789796	+	0	ID=g9299.t1.exon13;Parent=g9299.t1
HiC_scaffold_18	gmst	stop_codon	15435955	15435957	166.789796	+	0	ID=g9299.t1.stop1;Parent=g9299.t1
HiC_scaffold_18	AUGUSTUS	start_codon	15438540	15438542	.	+	0	ID=g9300.t1.start1;Parent=g9300.t1
HiC_scaffold_18	AUGUSTUS	exon	15438540	15438716	.	+	.	ID=g9300.t1.exon1;Parent=g9300.t1
HiC_scaffold_18	AUGUSTUS	CDS	15438540	15438716	1.0	+	0	ID=g9300.t1.CDS1;Parent=g9300.t1
HiC_scaffold_18	AUGUSTUS	gene	15438540	15461506	.	+	.	ID=g9300
HiC_scaffold_18	AUGUSTUS	mRNA	15438540	15461506	0.98	+	.	ID=g9300.t1;Parent=g9300;em_target=9668.ENSMPUP00000013092;em_score=1291.7;em_evalue=0.0;em_tcov=.;em_OGs=COG0365@1|root,KOG1175@2759|Eukaryota,39Y75@33154|Opisthokonta,3BJS8@33208|Metazoa,3D4WD@33213|Bilateria,489SH@7711|Chordata,499EY@7742|Vertebrata,3JDCR@40674|Mammalia,3EU19@33554|Carnivora;em_COG_cat=I;em_desc=AMP-binding enzyme C-terminal domain;em_max_annot_lvl=33208|Metazoa;em_Preferred_name=ACSM2B;em_EC=6.2.1.2;em_KEGG_ko=ko:K01896;em_KEGG_Pathway=ko00650,ko01100,map00650,map01100;em_KEGG_Reaction=R01176;em_KEGG_rclass=RC00004,RC00014;em_BRITE=ko00000,ko00001,ko01000,ko01004;em_PFAMs=AMP-binding,AMP-binding_C;em_GOs=GO:0003674,GO:0003824,GO:0003996,GO:0004321,GO:0005575,GO:0005622,GO:0005623,GO:0005737,GO:0005739,GO:0005759,GO:0006082,GO:0006139,GO:0006163,GO:0006629,GO:0006631,GO:0006633,GO:0006637,GO:0006725,GO:0006732,GO:0006753,GO:0006790,GO:0006793,GO:0006796,GO:0006805,GO:0006807,GO:0008150,GO:0008152,GO:0008610,GO:0009058,GO:0009117,GO:0009150,GO:0009259,GO:0009410,GO:0009987,GO:0015645,GO:0016053,GO:0016405,GO:0016408,GO:0016740,GO:0016746,GO:0016747,GO:0016874,GO:0016877,GO:0016878,GO:0019637,GO:0019693,GO:0019752,GO:0031974,GO:0032787,GO:0033500,GO:0033865,GO:0033875,GO:0034032,GO:0034641,GO:0035337,GO:0035383,GO:0036112,GO:0042221,GO:0042592,GO:0042593,GO:0043226,GO:0043227,GO:0043229,GO:0043231,GO:0043233,GO:0043436,GO:0043603,GO:0044237,GO:0044238,GO:0044249,GO:0044255,GO:0044281,GO:0044283,GO:0044422,GO:0044424,GO:0044429,GO:0044444,GO:0044446,GO:0044464,GO:0046394,GO:0046483,GO:0047760,GO:0048878,GO:0050896,GO:0051186,GO:0051716,GO:0055086,GO:0055088,GO:0055090,GO:0065007,GO:0065008,GO:0070013,GO:0070328,GO:0070887,GO:0071466,GO:0071704,GO:0072330,GO:0072521,GO:1901135,GO:1901360,GO:1901564,GO:1901568,GO:1901576
HiC_scaffold_18	AUGUSTUS	intron	15438717	15443546	1.0	+	.	ID=g9300.t1.intron1;Parent=g9300.t1
HiC_scaffold_18	AUGUSTUS	exon	15443547	15443757	.	+	.	ID=g9300.t1.exon2;Parent=g9300.t1
HiC_scaffold_18	AUGUSTUS	CDS	15443547	15443757	1.0	+	0	ID=g9300.t1.CDS2;Parent=g9300.t1
HiC_scaffold_18	AUGUSTUS	intron	15443758	15446403	1.0	+	.	ID=g9300.t1.intron2;Parent=g9300.t1
HiC_scaffold_18	AUGUSTUS	exon	15446404	15446611	.	+	.	ID=g9300.t1.exon3;Parent=g9300.t1
HiC_scaffold_18	AUGUSTUS	CDS	15446404	15446611	1.0	+	2	ID=g9300.t1.CDS3;Parent=g9300.t1
HiC_scaffold_18	AUGUSTUS	intron	15446612	15447890	1.0	+	.	ID=g9300.t1.intron3;Parent=g9300.t1
HiC_scaffold_18	AUGUSTUS	exon	15447891	15448034	.	+	.	ID=g9300.t1.exon4;Parent=g9300.t1
HiC_scaffold_18	AUGUSTUS	CDS	15447891	15448034	1.0	+	1	ID=g9300.t1.CDS4;Parent=g9300.t1
HiC_scaffold_18	AUGUSTUS	intron	15448035	15450021	1.0	+	.	ID=g9300.t1.intron4;Parent=g9300.t1
HiC_scaffold_18	AUGUSTUS	exon	15450022	15450178	.	+	.	ID=g9300.t1.exon5;Parent=g9300.t1
HiC_scaffold_18	AUGUSTUS	CDS	15450022	15450178	1.0	+	1	ID=g9300.t1.CDS5;Parent=g9300.t1
HiC_scaffold_18	AUGUSTUS	intron	15450179	15452360	1.0	+	.	ID=g9300.t1.intron5;Parent=g9300.t1
HiC_scaffold_18	AUGUSTUS	exon	15452361	15452440	.	+	.	ID=g9300.t1.exon6;Parent=g9300.t1
HiC_scaffold_18	AUGUSTUS	CDS	15452361	15452440	1.0	+	0	ID=g9300.t1.CDS6;Parent=g9300.t1
HiC_scaffold_18	AUGUSTUS	intron	15452441	15452655	1.0	+	.	ID=g9300.t1.intron6;Parent=g9300.t1
HiC_scaffold_18	AUGUSTUS	exon	15452656	15452779	.	+	.	ID=g9300.t1.exon7;Parent=g9300.t1
HiC_scaffold_18	AUGUSTUS	CDS	15452656	15452779	1.0	+	1	ID=g9300.t1.CDS7;Parent=g9300.t1
HiC_scaffold_18	AUGUSTUS	intron	15452780	15453985	1.0	+	.	ID=g9300.t1.intron7;Parent=g9300.t1
HiC_scaffold_18	AUGUSTUS	exon	15453986	15454066	.	+	.	ID=g9300.t1.exon8;Parent=g9300.t1
HiC_scaffold_18	AUGUSTUS	CDS	15453986	15454066	1.0	+	0	ID=g9300.t1.CDS8;Parent=g9300.t1
HiC_scaffold_18	AUGUSTUS	intron	15454067	15455401	1.0	+	.	ID=g9300.t1.intron8;Parent=g9300.t1
HiC_scaffold_18	AUGUSTUS	exon	15455402	15455503	.	+	.	ID=g9300.t1.exon9;Parent=g9300.t1
HiC_scaffold_18	AUGUSTUS	CDS	15455402	15455503	1.0	+	0	ID=g9300.t1.CDS9;Parent=g9300.t1
HiC_scaffold_18	AUGUSTUS	intron	15455504	15456406	1.0	+	.	ID=g9300.t1.intron9;Parent=g9300.t1
HiC_scaffold_18	AUGUSTUS	exon	15456407	15456534	.	+	.	ID=g9300.t1.exon10;Parent=g9300.t1
HiC_scaffold_18	AUGUSTUS	CDS	15456407	15456534	1.0	+	0	ID=g9300.t1.CDS10;Parent=g9300.t1
HiC_scaffold_18	AUGUSTUS	intron	15456535	15456655	1.0	+	.	ID=g9300.t1.intron10;Parent=g9300.t1
HiC_scaffold_18	AUGUSTUS	exon	15456656	15456755	.	+	.	ID=g9300.t1.exon11;Parent=g9300.t1
HiC_scaffold_18	AUGUSTUS	CDS	15456656	15456755	1.0	+	1	ID=g9300.t1.CDS11;Parent=g9300.t1
HiC_scaffold_18	AUGUSTUS	intron	15456756	15457790	1.0	+	.	ID=g9300.t1.intron11;Parent=g9300.t1
HiC_scaffold_18	AUGUSTUS	exon	15457791	15457910	.	+	.	ID=g9300.t1.exon12;Parent=g9300.t1
HiC_scaffold_18	AUGUSTUS	CDS	15457791	15457910	1.0	+	0	ID=g9300.t1.CDS12;Parent=g9300.t1
HiC_scaffold_18	AUGUSTUS	intron	15457911	15461401	1.0	+	.	ID=g9300.t1.intron12;Parent=g9300.t1
HiC_scaffold_18	AUGUSTUS	exon	15461402	15461506	.	+	.	ID=g9300.t1.exon13;Parent=g9300.t1
HiC_scaffold_18	AUGUSTUS	CDS	15461402	15461506	0.98	+	0	ID=g9300.t1.CDS13;Parent=g9300.t1
HiC_scaffold_18	AUGUSTUS	stop_codon	15461504	15461506	.	+	0	ID=g9300.t1.stop1;Parent=g9300.t1
HiC_scaffold_18	AUGUSTUS	start_codon	15473986	15473988	.	+	0	ID=g9301.t1.start1;Parent=g9301.t1
HiC_scaffold_18	AUGUSTUS	exon	15473986	15474177	.	+	.	ID=g9301.t1.exon1;Parent=g9301.t1
HiC_scaffold_18	AUGUSTUS	CDS	15473986	15474177	1.0	+	0	ID=g9301.t1.CDS1;Parent=g9301.t1
HiC_scaffold_18	AUGUSTUS	gene	15473986	15525731	.	+	.	ID=g9301
HiC_scaffold_18	AUGUSTUS	mRNA	15473986	15525731	0.99	+	.	ID=g9301.t1;Parent=g9301;em_target=9668.ENSMPUP00000013087;em_score=1281.6;em_evalue=0.0;em_tcov=.;em_OGs=COG0365@1|root,KOG1175@2759|Eukaryota,39X0M@33154|Opisthokonta,3BMQP@33208|Metazoa,3D4AK@33213|Bilateria,480XT@7711|Chordata,495N9@7742|Vertebrata,3J7EI@40674|Mammalia,3EM5W@33554|Carnivora;em_COG_cat=I;em_desc=acyl-CoA synthetase medium-chain family member 1;em_max_annot_lvl=33208|Metazoa;em_EC=6.2.1.2;em_KEGG_ko=ko:K01896;em_KEGG_Pathway=ko00650,ko01100,map00650,map01100;em_KEGG_Reaction=R01176;em_KEGG_rclass=RC00004,RC00014;em_BRITE=ko00000,ko00001,ko01000,ko01004;em_PFAMs=AMP-binding,AMP-binding_C;em_Preferred_name=ACSM1;em_GOs=GO:0003674,GO:0003824,GO:0003996,GO:0004321,GO:0005575,GO:0005622,GO:0005623,GO:0005737,GO:0005739,GO:0005759,GO:0006082,GO:0006091,GO:0006139,GO:0006163,GO:0006629,GO:0006631,GO:0006633,GO:0006637,GO:0006725,GO:0006732,GO:0006753,GO:0006790,GO:0006793,GO:0006796,GO:0006805,GO:0006807,GO:0008150,GO:0008152,GO:0008610,GO:0009058,GO:0009117,GO:0009150,GO:0009259,GO:0009410,GO:0009987,GO:0015645,GO:0015980,GO:0016053,GO:0016405,GO:0016408,GO:0016740,GO:0016746,GO:0016747,GO:0016874,GO:0016877,GO:0016878,GO:0016999,GO:0017144,GO:0018874,GO:0019395,GO:0019605,GO:0019637,GO:0019693,GO:0019752,GO:0030258,GO:0031974,GO:0032787,GO:0033865,GO:0033875,GO:0034032,GO:0034440,GO:0034641,GO:0035383,GO:0042221,GO:0042537,GO:0042592,GO:0042632,GO:0043226,GO:0043227,GO:0043229,GO:0043231,GO:0043233,GO:0043436,GO:0043603,GO:0044237,GO:0044238,GO:0044249,GO:0044255,GO:0044281,GO:0044283,GO:0044422,GO:0044424,GO:0044429,GO:0044444,GO:0044446,GO:0044464,GO:0046394,GO:0046459,GO:0046483,GO:0047760,GO:0048878,GO:0050896,GO:0051186,GO:0051716,GO:0055086,GO:0055088,GO:0055092,GO:0055114,GO:0065007,GO:0065008,GO:0070013,GO:0070887,GO:0071466,GO:0071704,GO:0072330,GO:0072521,GO:1901135,GO:1901360,GO:1901564,GO:1901576
HiC_scaffold_18	AUGUSTUS	intron	15474178	15500002	1.0	+	.	ID=g9301.t1.intron1;Parent=g9301.t1
HiC_scaffold_18	AUGUSTUS	exon	15500003	15500213	.	+	.	ID=g9301.t1.exon2;Parent=g9301.t1
HiC_scaffold_18	AUGUSTUS	CDS	15500003	15500213	1.0	+	0	ID=g9301.t1.CDS2;Parent=g9301.t1
HiC_scaffold_18	AUGUSTUS	intron	15500214	15502468	1.0	+	.	ID=g9301.t1.intron2;Parent=g9301.t1
HiC_scaffold_18	AUGUSTUS	exon	15502469	15502676	.	+	.	ID=g9301.t1.exon3;Parent=g9301.t1
HiC_scaffold_18	AUGUSTUS	CDS	15502469	15502676	1.0	+	2	ID=g9301.t1.CDS3;Parent=g9301.t1
HiC_scaffold_18	AUGUSTUS	intron	15502677	15504746	1.0	+	.	ID=g9301.t1.intron3;Parent=g9301.t1
HiC_scaffold_18	AUGUSTUS	exon	15504747	15504887	.	+	.	ID=g9301.t1.exon4;Parent=g9301.t1
HiC_scaffold_18	AUGUSTUS	CDS	15504747	15504887	1.0	+	1	ID=g9301.t1.CDS4;Parent=g9301.t1
HiC_scaffold_18	AUGUSTUS	intron	15504888	15507698	1.0	+	.	ID=g9301.t1.intron4;Parent=g9301.t1
HiC_scaffold_18	AUGUSTUS	exon	15507699	15507858	.	+	.	ID=g9301.t1.exon5;Parent=g9301.t1
HiC_scaffold_18	AUGUSTUS	CDS	15507699	15507858	1.0	+	1	ID=g9301.t1.CDS5;Parent=g9301.t1
HiC_scaffold_18	AUGUSTUS	intron	15507859	15509930	1.0	+	.	ID=g9301.t1.intron5;Parent=g9301.t1
HiC_scaffold_18	AUGUSTUS	exon	15509931	15510010	.	+	.	ID=g9301.t1.exon6;Parent=g9301.t1
HiC_scaffold_18	AUGUSTUS	CDS	15509931	15510010	1.0	+	0	ID=g9301.t1.CDS6;Parent=g9301.t1
HiC_scaffold_18	AUGUSTUS	intron	15510011	15512689	1.0	+	.	ID=g9301.t1.intron6;Parent=g9301.t1
HiC_scaffold_18	AUGUSTUS	exon	15512690	15512813	.	+	.	ID=g9301.t1.exon7;Parent=g9301.t1
HiC_scaffold_18	AUGUSTUS	CDS	15512690	15512813	1.0	+	1	ID=g9301.t1.CDS7;Parent=g9301.t1
HiC_scaffold_18	AUGUSTUS	intron	15512814	15515090	1.0	+	.	ID=g9301.t1.intron7;Parent=g9301.t1
HiC_scaffold_18	AUGUSTUS	exon	15515091	15515171	.	+	.	ID=g9301.t1.exon8;Parent=g9301.t1
HiC_scaffold_18	AUGUSTUS	CDS	15515091	15515171	1.0	+	0	ID=g9301.t1.CDS8;Parent=g9301.t1
HiC_scaffold_18	AUGUSTUS	intron	15515172	15515713	0.99	+	.	ID=g9301.t1.intron8;Parent=g9301.t1
HiC_scaffold_18	AUGUSTUS	exon	15515714	15515815	.	+	.	ID=g9301.t1.exon9;Parent=g9301.t1
HiC_scaffold_18	AUGUSTUS	CDS	15515714	15515815	0.99	+	0	ID=g9301.t1.CDS9;Parent=g9301.t1
HiC_scaffold_18	AUGUSTUS	intron	15515816	15521586	1.0	+	.	ID=g9301.t1.intron9;Parent=g9301.t1
HiC_scaffold_18	AUGUSTUS	exon	15521587	15521714	.	+	.	ID=g9301.t1.exon10;Parent=g9301.t1
HiC_scaffold_18	AUGUSTUS	CDS	15521587	15521714	1.0	+	0	ID=g9301.t1.CDS10;Parent=g9301.t1
HiC_scaffold_18	AUGUSTUS	intron	15521715	15522804	1.0	+	.	ID=g9301.t1.intron10;Parent=g9301.t1
HiC_scaffold_18	AUGUSTUS	exon	15522805	15522904	.	+	.	ID=g9301.t1.exon11;Parent=g9301.t1
HiC_scaffold_18	AUGUSTUS	CDS	15522805	15522904	1.0	+	1	ID=g9301.t1.CDS11;Parent=g9301.t1
HiC_scaffold_18	AUGUSTUS	intron	15522905	15524045	1.0	+	.	ID=g9301.t1.intron11;Parent=g9301.t1
HiC_scaffold_18	AUGUSTUS	exon	15524046	15524165	.	+	.	ID=g9301.t1.exon12;Parent=g9301.t1
HiC_scaffold_18	AUGUSTUS	CDS	15524046	15524165	1.0	+	0	ID=g9301.t1.CDS12;Parent=g9301.t1
HiC_scaffold_18	AUGUSTUS	intron	15524166	15525644	1.0	+	.	ID=g9301.t1.intron12;Parent=g9301.t1
HiC_scaffold_18	AUGUSTUS	exon	15525645	15525731	.	+	.	ID=g9301.t1.exon13;Parent=g9301.t1
HiC_scaffold_18	AUGUSTUS	CDS	15525645	15525731	1.0	+	0	ID=g9301.t1.CDS13;Parent=g9301.t1
HiC_scaffold_18	AUGUSTUS	stop_codon	15525729	15525731	.	+	0	ID=g9301.t1.stop1;Parent=g9301.t1
HiC_scaffold_18	AUGUSTUS	start_codon	15530037	15530039	.	+	0	ID=g9302.t1.start1;Parent=g9302.t1
HiC_scaffold_18	AUGUSTUS	start_codon	15530037	15530039	.	+	0	ID=g9302.t2.start1;Parent=g9302.t2
HiC_scaffold_18	AUGUSTUS	start_codon	15530037	15530039	.	+	0	ID=g9302.t3.start1;Parent=g9302.t3
HiC_scaffold_18	AUGUSTUS	exon	15530037	15530102	.	+	.	ID=g9302.t1.exon1;Parent=g9302.t1
HiC_scaffold_18	AUGUSTUS	exon	15530037	15530102	.	+	.	ID=g9302.t2.exon1;Parent=g9302.t2
HiC_scaffold_18	AUGUSTUS	exon	15530037	15530102	.	+	.	ID=g9302.t3.exon1;Parent=g9302.t3
HiC_scaffold_18	AUGUSTUS	CDS	15530037	15530102	0.92	+	0	ID=g9302.t1.CDS1;Parent=g9302.t1
HiC_scaffold_18	AUGUSTUS	CDS	15530037	15530102	0.93	+	0	ID=g9302.t3.CDS1;Parent=g9302.t3
HiC_scaffold_18	AUGUSTUS	CDS	15530037	15530102	0.94	+	0	ID=g9302.t2.CDS1;Parent=g9302.t2
HiC_scaffold_18	AUGUSTUS	gene	15530037	15550394	.	+	.	ID=g9302
HiC_scaffold_18	AUGUSTUS	mRNA	15530037	15550394	0.66	+	.	ID=g9302.t1;Parent=g9302;em_target=29073.XP_008695193.1;em_score=250.6;em_evalue=2.5e-78;em_tcov=.;em_OGs=2D9Z7@1|root,2TGSH@2759|Eukaryota,39CSN@33154|Opisthokonta,3CGSR@33208|Metazoa,3DWQ9@33213|Bilateria,48Q1U@7711|Chordata,49PC9@7742|Vertebrata,3JN5Y@40674|Mammalia,3EX67@33554|Carnivora;em_COG_cat=None;em_desc=None;em_max_annot_lvl=33208|Metazoa
HiC_scaffold_18	AUGUSTUS	mRNA	15530037	15550394	0.93	+	.	ID=g9302.t3;Parent=g9302;em_target=29073.XP_008695193.1;em_score=250.6;em_evalue=2.6e-78;em_tcov=.;em_OGs=2D9Z7@1|root,2TGSH@2759|Eukaryota,39CSN@33154|Opisthokonta,3CGSR@33208|Metazoa,3DWQ9@33213|Bilateria,48Q1U@7711|Chordata,49PC9@7742|Vertebrata,3JN5Y@40674|Mammalia,3EX67@33554|Carnivora;em_COG_cat=None;em_desc=None;em_max_annot_lvl=33208|Metazoa
HiC_scaffold_18	AUGUSTUS	mRNA	15530037	15550394	0.94	+	.	ID=g9302.t2;Parent=g9302;em_target=29073.XP_008695193.1;em_score=246.8;em_evalue=3.5e-77;em_tcov=.;em_OGs=2D9Z7@1|root,2TGSH@2759|Eukaryota,39CSN@33154|Opisthokonta,3CGSR@33208|Metazoa,3DWQ9@33213|Bilateria,48Q1U@7711|Chordata,49PC9@7742|Vertebrata,3JN5Y@40674|Mammalia,3EX67@33554|Carnivora;em_COG_cat=None;em_desc=None;em_max_annot_lvl=33208|Metazoa
HiC_scaffold_18	AUGUSTUS	intron	15530103	15532309	1.0	+	.	ID=g9302.t1.intron1;Parent=g9302.t1
HiC_scaffold_18	AUGUSTUS	intron	15530103	15532309	1.0	+	.	ID=g9302.t2.intron1;Parent=g9302.t2
HiC_scaffold_18	AUGUSTUS	intron	15530103	15532309	1.0	+	.	ID=g9302.t3.intron1;Parent=g9302.t3
HiC_scaffold_18	AUGUSTUS	exon	15532310	15532441	.	+	.	ID=g9302.t1.exon2;Parent=g9302.t1
HiC_scaffold_18	AUGUSTUS	exon	15532310	15532441	.	+	.	ID=g9302.t2.exon2;Parent=g9302.t2
HiC_scaffold_18	AUGUSTUS	exon	15532310	15532441	.	+	.	ID=g9302.t3.exon2;Parent=g9302.t3
HiC_scaffold_18	AUGUSTUS	CDS	15532310	15532441	1.0	+	0	ID=g9302.t1.CDS2;Parent=g9302.t1
HiC_scaffold_18	AUGUSTUS	CDS	15532310	15532441	1.0	+	0	ID=g9302.t2.CDS2;Parent=g9302.t2
HiC_scaffold_18	AUGUSTUS	CDS	15532310	15532441	1.0	+	0	ID=g9302.t3.CDS2;Parent=g9302.t3
HiC_scaffold_18	AUGUSTUS	intron	15532442	15536792	1.0	+	.	ID=g9302.t1.intron2;Parent=g9302.t1
HiC_scaffold_18	AUGUSTUS	intron	15532442	15536792	1.0	+	.	ID=g9302.t2.intron2;Parent=g9302.t2
HiC_scaffold_18	AUGUSTUS	intron	15532442	15536792	1.0	+	.	ID=g9302.t3.intron2;Parent=g9302.t3
HiC_scaffold_18	AUGUSTUS	exon	15536793	15536814	.	+	.	ID=g9302.t1.exon3;Parent=g9302.t1
HiC_scaffold_18	AUGUSTUS	exon	15536793	15536814	.	+	.	ID=g9302.t2.exon3;Parent=g9302.t2
HiC_scaffold_18	AUGUSTUS	exon	15536793	15536814	.	+	.	ID=g9302.t3.exon3;Parent=g9302.t3
HiC_scaffold_18	AUGUSTUS	CDS	15536793	15536814	1.0	+	0	ID=g9302.t1.CDS3;Parent=g9302.t1
HiC_scaffold_18	AUGUSTUS	CDS	15536793	15536814	1.0	+	0	ID=g9302.t2.CDS3;Parent=g9302.t2
HiC_scaffold_18	AUGUSTUS	CDS	15536793	15536814	1.0	+	0	ID=g9302.t3.CDS3;Parent=g9302.t3
HiC_scaffold_18	AUGUSTUS	intron	15536815	15538025	1.0	+	.	ID=g9302.t1.intron3;Parent=g9302.t1
HiC_scaffold_18	AUGUSTUS	intron	15536815	15538025	1.0	+	.	ID=g9302.t2.intron3;Parent=g9302.t2
HiC_scaffold_18	AUGUSTUS	intron	15536815	15538025	1.0	+	.	ID=g9302.t3.intron3;Parent=g9302.t3
HiC_scaffold_18	AUGUSTUS	exon	15538026	15538114	.	+	.	ID=g9302.t1.exon4;Parent=g9302.t1
HiC_scaffold_18	AUGUSTUS	exon	15538026	15538114	.	+	.	ID=g9302.t2.exon4;Parent=g9302.t2
HiC_scaffold_18	AUGUSTUS	exon	15538026	15538114	.	+	.	ID=g9302.t3.exon4;Parent=g9302.t3
HiC_scaffold_18	AUGUSTUS	CDS	15538026	15538114	1.0	+	2	ID=g9302.t1.CDS4;Parent=g9302.t1
HiC_scaffold_18	AUGUSTUS	CDS	15538026	15538114	1.0	+	2	ID=g9302.t2.CDS4;Parent=g9302.t2
HiC_scaffold_18	AUGUSTUS	CDS	15538026	15538114	1.0	+	2	ID=g9302.t3.CDS4;Parent=g9302.t3
HiC_scaffold_18	AUGUSTUS	intron	15538115	15538347	1.0	+	.	ID=g9302.t1.intron4;Parent=g9302.t1
HiC_scaffold_18	AUGUSTUS	intron	15538115	15538347	1.0	+	.	ID=g9302.t2.intron4;Parent=g9302.t2
HiC_scaffold_18	AUGUSTUS	intron	15538115	15538347	1.0	+	.	ID=g9302.t3.intron4;Parent=g9302.t3
HiC_scaffold_18	AUGUSTUS	exon	15538348	15538422	.	+	.	ID=g9302.t1.exon5;Parent=g9302.t1
HiC_scaffold_18	AUGUSTUS	exon	15538348	15538422	.	+	.	ID=g9302.t2.exon5;Parent=g9302.t2
HiC_scaffold_18	AUGUSTUS	exon	15538348	15538422	.	+	.	ID=g9302.t3.exon5;Parent=g9302.t3
HiC_scaffold_18	AUGUSTUS	CDS	15538348	15538422	1.0	+	0	ID=g9302.t1.CDS5;Parent=g9302.t1
HiC_scaffold_18	AUGUSTUS	CDS	15538348	15538422	1.0	+	0	ID=g9302.t2.CDS5;Parent=g9302.t2
HiC_scaffold_18	AUGUSTUS	CDS	15538348	15538422	1.0	+	0	ID=g9302.t3.CDS5;Parent=g9302.t3
HiC_scaffold_18	AUGUSTUS	intron	15538423	15538773	1.0	+	.	ID=g9302.t1.intron5;Parent=g9302.t1
HiC_scaffold_18	AUGUSTUS	intron	15538423	15538773	1.0	+	.	ID=g9302.t2.intron5;Parent=g9302.t2
HiC_scaffold_18	AUGUSTUS	intron	15538423	15538773	1.0	+	.	ID=g9302.t3.intron5;Parent=g9302.t3
HiC_scaffold_18	AUGUSTUS	exon	15538774	15538884	.	+	.	ID=g9302.t1.exon6;Parent=g9302.t1
HiC_scaffold_18	AUGUSTUS	exon	15538774	15538884	.	+	.	ID=g9302.t2.exon6;Parent=g9302.t2
HiC_scaffold_18	AUGUSTUS	exon	15538774	15538884	.	+	.	ID=g9302.t3.exon6;Parent=g9302.t3
HiC_scaffold_18	AUGUSTUS	CDS	15538774	15538884	1.0	+	0	ID=g9302.t1.CDS6;Parent=g9302.t1
HiC_scaffold_18	AUGUSTUS	CDS	15538774	15538884	1.0	+	0	ID=g9302.t2.CDS6;Parent=g9302.t2
HiC_scaffold_18	AUGUSTUS	CDS	15538774	15538884	1.0	+	0	ID=g9302.t3.CDS6;Parent=g9302.t3
HiC_scaffold_18	AUGUSTUS	intron	15538885	15539380	1.0	+	.	ID=g9302.t1.intron6;Parent=g9302.t1
HiC_scaffold_18	AUGUSTUS	intron	15538885	15539380	1.0	+	.	ID=g9302.t2.intron6;Parent=g9302.t2
HiC_scaffold_18	AUGUSTUS	intron	15538885	15539380	1.0	+	.	ID=g9302.t3.intron6;Parent=g9302.t3
HiC_scaffold_18	AUGUSTUS	exon	15539381	15539444	.	+	.	ID=g9302.t1.exon7;Parent=g9302.t1
HiC_scaffold_18	AUGUSTUS	exon	15539381	15539444	.	+	.	ID=g9302.t2.exon7;Parent=g9302.t2
HiC_scaffold_18	AUGUSTUS	exon	15539381	15539444	.	+	.	ID=g9302.t3.exon7;Parent=g9302.t3
HiC_scaffold_18	AUGUSTUS	CDS	15539381	15539444	1.0	+	0	ID=g9302.t1.CDS7;Parent=g9302.t1
HiC_scaffold_18	AUGUSTUS	CDS	15539381	15539444	1.0	+	0	ID=g9302.t2.CDS7;Parent=g9302.t2
HiC_scaffold_18	AUGUSTUS	CDS	15539381	15539444	1.0	+	0	ID=g9302.t3.CDS7;Parent=g9302.t3
HiC_scaffold_18	AUGUSTUS	intron	15539445	15539610	1.0	+	.	ID=g9302.t1.intron7;Parent=g9302.t1
HiC_scaffold_18	AUGUSTUS	intron	15539445	15539610	1.0	+	.	ID=g9302.t2.intron7;Parent=g9302.t2
HiC_scaffold_18	AUGUSTUS	intron	15539445	15539610	1.0	+	.	ID=g9302.t3.intron7;Parent=g9302.t3
HiC_scaffold_18	AUGUSTUS	exon	15539611	15539749	.	+	.	ID=g9302.t1.exon8;Parent=g9302.t1
HiC_scaffold_18	AUGUSTUS	exon	15539611	15539749	.	+	.	ID=g9302.t2.exon8;Parent=g9302.t2
HiC_scaffold_18	AUGUSTUS	exon	15539611	15539749	.	+	.	ID=g9302.t3.exon8;Parent=g9302.t3
HiC_scaffold_18	AUGUSTUS	CDS	15539611	15539749	1.0	+	2	ID=g9302.t1.CDS8;Parent=g9302.t1
HiC_scaffold_18	AUGUSTUS	CDS	15539611	15539749	1.0	+	2	ID=g9302.t2.CDS8;Parent=g9302.t2
HiC_scaffold_18	AUGUSTUS	CDS	15539611	15539749	1.0	+	2	ID=g9302.t3.CDS8;Parent=g9302.t3
HiC_scaffold_18	AUGUSTUS	intron	15539750	15541995	1.0	+	.	ID=g9302.t1.intron8;Parent=g9302.t1
HiC_scaffold_18	AUGUSTUS	intron	15539750	15541995	1.0	+	.	ID=g9302.t2.intron8;Parent=g9302.t2
HiC_scaffold_18	AUGUSTUS	intron	15539750	15541995	1.0	+	.	ID=g9302.t3.intron8;Parent=g9302.t3
HiC_scaffold_18	AUGUSTUS	exon	15541996	15542097	.	+	.	ID=g9302.t1.exon9;Parent=g9302.t1
HiC_scaffold_18	AUGUSTUS	exon	15541996	15542097	.	+	.	ID=g9302.t2.exon9;Parent=g9302.t2
HiC_scaffold_18	AUGUSTUS	exon	15541996	15542097	.	+	.	ID=g9302.t3.exon9;Parent=g9302.t3
HiC_scaffold_18	AUGUSTUS	CDS	15541996	15542097	1.0	+	1	ID=g9302.t1.CDS9;Parent=g9302.t1
HiC_scaffold_18	AUGUSTUS	CDS	15541996	15542097	1.0	+	1	ID=g9302.t2.CDS9;Parent=g9302.t2
HiC_scaffold_18	AUGUSTUS	CDS	15541996	15542097	1.0	+	1	ID=g9302.t3.CDS9;Parent=g9302.t3
HiC_scaffold_18	AUGUSTUS	intron	15542098	15542753	1.0	+	.	ID=g9302.t1.intron9;Parent=g9302.t1
HiC_scaffold_18	AUGUSTUS	intron	15542098	15542753	1.0	+	.	ID=g9302.t2.intron9;Parent=g9302.t2
HiC_scaffold_18	AUGUSTUS	intron	15542098	15542753	1.0	+	.	ID=g9302.t3.intron9;Parent=g9302.t3
HiC_scaffold_18	AUGUSTUS	exon	15542754	15542814	.	+	.	ID=g9302.t1.exon10;Parent=g9302.t1
HiC_scaffold_18	AUGUSTUS	exon	15542754	15542814	.	+	.	ID=g9302.t2.exon10;Parent=g9302.t2
HiC_scaffold_18	AUGUSTUS	exon	15542754	15542814	.	+	.	ID=g9302.t3.exon10;Parent=g9302.t3
HiC_scaffold_18	AUGUSTUS	CDS	15542754	15542814	1.0	+	1	ID=g9302.t1.CDS10;Parent=g9302.t1
HiC_scaffold_18	AUGUSTUS	CDS	15542754	15542814	1.0	+	1	ID=g9302.t2.CDS10;Parent=g9302.t2
HiC_scaffold_18	AUGUSTUS	CDS	15542754	15542814	1.0	+	1	ID=g9302.t3.CDS10;Parent=g9302.t3
HiC_scaffold_18	AUGUSTUS	intron	15542815	15542921	1.0	+	.	ID=g9302.t1.intron10;Parent=g9302.t1
HiC_scaffold_18	AUGUSTUS	intron	15542815	15542921	1.0	+	.	ID=g9302.t2.intron10;Parent=g9302.t2
HiC_scaffold_18	AUGUSTUS	intron	15542815	15542921	1.0	+	.	ID=g9302.t3.intron10;Parent=g9302.t3
HiC_scaffold_18	AUGUSTUS	exon	15542922	15542957	.	+	.	ID=g9302.t1.exon11;Parent=g9302.t1
HiC_scaffold_18	AUGUSTUS	exon	15542922	15542957	.	+	.	ID=g9302.t2.exon11;Parent=g9302.t2
HiC_scaffold_18	AUGUSTUS	exon	15542922	15542957	.	+	.	ID=g9302.t3.exon11;Parent=g9302.t3
HiC_scaffold_18	AUGUSTUS	CDS	15542922	15542957	1.0	+	0	ID=g9302.t1.CDS11;Parent=g9302.t1
HiC_scaffold_18	AUGUSTUS	CDS	15542922	15542957	1.0	+	0	ID=g9302.t2.CDS11;Parent=g9302.t2
HiC_scaffold_18	AUGUSTUS	CDS	15542922	15542957	1.0	+	0	ID=g9302.t3.CDS11;Parent=g9302.t3
HiC_scaffold_18	AUGUSTUS	intron	15542958	15543039	1.0	+	.	ID=g9302.t1.intron11;Parent=g9302.t1
HiC_scaffold_18	AUGUSTUS	intron	15542958	15543039	1.0	+	.	ID=g9302.t2.intron11;Parent=g9302.t2
HiC_scaffold_18	AUGUSTUS	intron	15542958	15543039	1.0	+	.	ID=g9302.t3.intron11;Parent=g9302.t3
HiC_scaffold_18	AUGUSTUS	exon	15543040	15543107	.	+	.	ID=g9302.t1.exon12;Parent=g9302.t1
HiC_scaffold_18	AUGUSTUS	exon	15543040	15543107	.	+	.	ID=g9302.t2.exon12;Parent=g9302.t2
HiC_scaffold_18	AUGUSTUS	exon	15543040	15543107	.	+	.	ID=g9302.t3.exon12;Parent=g9302.t3
HiC_scaffold_18	AUGUSTUS	CDS	15543040	15543107	1.0	+	0	ID=g9302.t1.CDS12;Parent=g9302.t1
HiC_scaffold_18	AUGUSTUS	CDS	15543040	15543107	1.0	+	0	ID=g9302.t2.CDS12;Parent=g9302.t2
HiC_scaffold_18	AUGUSTUS	CDS	15543040	15543107	1.0	+	0	ID=g9302.t3.CDS12;Parent=g9302.t3
HiC_scaffold_18	AUGUSTUS	intron	15543108	15543230	1.0	+	.	ID=g9302.t1.intron12;Parent=g9302.t1
HiC_scaffold_18	AUGUSTUS	intron	15543108	15543230	1.0	+	.	ID=g9302.t2.intron12;Parent=g9302.t2
HiC_scaffold_18	AUGUSTUS	intron	15543108	15543230	1.0	+	.	ID=g9302.t3.intron12;Parent=g9302.t3
HiC_scaffold_18	AUGUSTUS	exon	15543231	15543325	.	+	.	ID=g9302.t1.exon13;Parent=g9302.t1
HiC_scaffold_18	AUGUSTUS	exon	15543231	15543325	.	+	.	ID=g9302.t2.exon13;Parent=g9302.t2
HiC_scaffold_18	AUGUSTUS	exon	15543231	15543325	.	+	.	ID=g9302.t3.exon13;Parent=g9302.t3
HiC_scaffold_18	AUGUSTUS	CDS	15543231	15543325	1.0	+	1	ID=g9302.t1.CDS13;Parent=g9302.t1
HiC_scaffold_18	AUGUSTUS	CDS	15543231	15543325	1.0	+	1	ID=g9302.t2.CDS13;Parent=g9302.t2
HiC_scaffold_18	AUGUSTUS	CDS	15543231	15543325	1.0	+	1	ID=g9302.t3.CDS13;Parent=g9302.t3
HiC_scaffold_18	AUGUSTUS	intron	15543326	15544314	1.0	+	.	ID=g9302.t1.intron13;Parent=g9302.t1
HiC_scaffold_18	AUGUSTUS	intron	15543326	15544314	1.0	+	.	ID=g9302.t2.intron13;Parent=g9302.t2
HiC_scaffold_18	AUGUSTUS	intron	15543326	15544314	1.0	+	.	ID=g9302.t3.intron13;Parent=g9302.t3
HiC_scaffold_18	AUGUSTUS	exon	15544315	15544379	.	+	.	ID=g9302.t1.exon14;Parent=g9302.t1
HiC_scaffold_18	AUGUSTUS	exon	15544315	15544379	.	+	.	ID=g9302.t2.exon14;Parent=g9302.t2
HiC_scaffold_18	AUGUSTUS	exon	15544315	15544379	.	+	.	ID=g9302.t3.exon14;Parent=g9302.t3
HiC_scaffold_18	AUGUSTUS	CDS	15544315	15544379	1.0	+	2	ID=g9302.t1.CDS14;Parent=g9302.t1
HiC_scaffold_18	AUGUSTUS	CDS	15544315	15544379	1.0	+	2	ID=g9302.t2.CDS14;Parent=g9302.t2
HiC_scaffold_18	AUGUSTUS	CDS	15544315	15544379	1.0	+	2	ID=g9302.t3.CDS14;Parent=g9302.t3
HiC_scaffold_18	AUGUSTUS	intron	15544380	15547092	1.0	+	.	ID=g9302.t2.intron14;Parent=g9302.t2
HiC_scaffold_18	AUGUSTUS	intron	15544380	15547095	0.72	+	.	ID=g9302.t1.intron14;Parent=g9302.t1
HiC_scaffold_18	AUGUSTUS	intron	15544380	15547095	1.0	+	.	ID=g9302.t3.intron14;Parent=g9302.t3
HiC_scaffold_18	AUGUSTUS	exon	15547093	15547249	.	+	.	ID=g9302.t2.exon15;Parent=g9302.t2
HiC_scaffold_18	AUGUSTUS	CDS	15547093	15547249	1.0	+	0	ID=g9302.t2.CDS15;Parent=g9302.t2
HiC_scaffold_18	AUGUSTUS	exon	15547096	15547249	.	+	.	ID=g9302.t1.exon15;Parent=g9302.t1
HiC_scaffold_18	AUGUSTUS	exon	15547096	15547249	.	+	.	ID=g9302.t3.exon15;Parent=g9302.t3
HiC_scaffold_18	AUGUSTUS	CDS	15547096	15547249	0.72	+	0	ID=g9302.t1.CDS15;Parent=g9302.t1
HiC_scaffold_18	AUGUSTUS	CDS	15547096	15547249	1.0	+	0	ID=g9302.t3.CDS15;Parent=g9302.t3
HiC_scaffold_18	AUGUSTUS	intron	15547250	15547826	1.0	+	.	ID=g9302.t2.intron15;Parent=g9302.t2
HiC_scaffold_18	AUGUSTUS	intron	15547250	15547826	1.0	+	.	ID=g9302.t3.intron15;Parent=g9302.t3
HiC_scaffold_18	AUGUSTUS	intron	15547250	15547844	0.99	+	.	ID=g9302.t1.intron15;Parent=g9302.t1
HiC_scaffold_18	AUGUSTUS	exon	15547827	15547909	.	+	.	ID=g9302.t2.exon16;Parent=g9302.t2
HiC_scaffold_18	AUGUSTUS	exon	15547827	15547909	.	+	.	ID=g9302.t3.exon16;Parent=g9302.t3
HiC_scaffold_18	AUGUSTUS	CDS	15547827	15547909	1.0	+	2	ID=g9302.t2.CDS16;Parent=g9302.t2
HiC_scaffold_18	AUGUSTUS	CDS	15547827	15547909	1.0	+	2	ID=g9302.t3.CDS16;Parent=g9302.t3
HiC_scaffold_18	AUGUSTUS	exon	15547845	15547909	.	+	.	ID=g9302.t1.exon16;Parent=g9302.t1
HiC_scaffold_18	AUGUSTUS	CDS	15547845	15547909	1.0	+	2	ID=g9302.t1.CDS16;Parent=g9302.t1
HiC_scaffold_18	AUGUSTUS	intron	15547910	15550373	1.0	+	.	ID=g9302.t1.intron16;Parent=g9302.t1
HiC_scaffold_18	AUGUSTUS	intron	15547910	15550373	1.0	+	.	ID=g9302.t2.intron16;Parent=g9302.t2
HiC_scaffold_18	AUGUSTUS	intron	15547910	15550373	1.0	+	.	ID=g9302.t3.intron16;Parent=g9302.t3
HiC_scaffold_18	AUGUSTUS	exon	15550374	15550394	.	+	.	ID=g9302.t1.exon17;Parent=g9302.t1
HiC_scaffold_18	AUGUSTUS	exon	15550374	15550394	.	+	.	ID=g9302.t2.exon17;Parent=g9302.t2
HiC_scaffold_18	AUGUSTUS	exon	15550374	15550394	.	+	.	ID=g9302.t3.exon17;Parent=g9302.t3
HiC_scaffold_18	AUGUSTUS	CDS	15550374	15550394	1.0	+	0	ID=g9302.t1.CDS17;Parent=g9302.t1
HiC_scaffold_18	AUGUSTUS	CDS	15550374	15550394	1.0	+	0	ID=g9302.t2.CDS17;Parent=g9302.t2
HiC_scaffold_18	AUGUSTUS	CDS	15550374	15550394	1.0	+	0	ID=g9302.t3.CDS17;Parent=g9302.t3
HiC_scaffold_18	AUGUSTUS	stop_codon	15550392	15550394	.	+	0	ID=g9302.t1.stop1;Parent=g9302.t1
HiC_scaffold_18	AUGUSTUS	stop_codon	15550392	15550394	.	+	0	ID=g9302.t2.stop1;Parent=g9302.t2
HiC_scaffold_18	AUGUSTUS	stop_codon	15550392	15550394	.	+	0	ID=g9302.t3.stop1;Parent=g9302.t3
HiC_scaffold_18	gmst	start_codon	15594671	15594673	42.474354	+	0	ID=g9303.t1.start1;Parent=g9303.t1
HiC_scaffold_18	gmst	CDS	15594671	15594715	42.474354	+	0	ID=g9303.t1.CDS1;Parent=g9303.t1
HiC_scaffold_18	gmst	exon	15594671	15594715	42.474354	+	0	ID=g9303.t1.exon1;Parent=g9303.t1
HiC_scaffold_18	gmst	gene	15594671	15600341	.	+	.	ID=g9303
HiC_scaffold_18	gmst	mRNA	15594671	15600341	.	+	.	ID=g9303.t1;Parent=g9303;em_target=29073.XP_008695193.1;em_score=107.8;em_evalue=8.2e-35;em_tcov=.;em_OGs=2D9Z7@1|root,2TGSH@2759|Eukaryota,39CSN@33154|Opisthokonta,3CGSR@33208|Metazoa,3DWQ9@33213|Bilateria,48Q1U@7711|Chordata,49PC9@7742|Vertebrata,3JN5Y@40674|Mammalia,3EX67@33554|Carnivora;em_COG_cat=None;em_desc=None;em_max_annot_lvl=33208|Metazoa
HiC_scaffold_18	gmst	intron	15594716	15594812	42.474354	+	0	ID=g9303.t1.intron1;Parent=g9303.t1
HiC_scaffold_18	gmst	CDS	15594813	15594848	42.474354	+	0	ID=g9303.t1.CDS2;Parent=g9303.t1
HiC_scaffold_18	gmst	exon	15594813	15594848	42.474354	+	0	ID=g9303.t1.exon2;Parent=g9303.t1
HiC_scaffold_18	gmst	intron	15594849	15594927	42.474354	+	0	ID=g9303.t1.intron2;Parent=g9303.t1
HiC_scaffold_18	gmst	CDS	15594928	15594995	42.474354	+	0	ID=g9303.t1.CDS3;Parent=g9303.t1
HiC_scaffold_18	gmst	exon	15594928	15594995	42.474354	+	0	ID=g9303.t1.exon3;Parent=g9303.t1
HiC_scaffold_18	gmst	intron	15594996	15595118	42.474354	+	0	ID=g9303.t1.intron3;Parent=g9303.t1
HiC_scaffold_18	gmst	CDS	15595119	15595213	42.474354	+	1	ID=g9303.t1.CDS4;Parent=g9303.t1
HiC_scaffold_18	gmst	exon	15595119	15595213	42.474354	+	1	ID=g9303.t1.exon4;Parent=g9303.t1
HiC_scaffold_18	gmst	intron	15595214	15600060	42.474354	+	0	ID=g9303.t1.intron4;Parent=g9303.t1
HiC_scaffold_18	gmst	CDS	15600061	15600341	42.474354	+	2	ID=g9303.t1.CDS5;Parent=g9303.t1
HiC_scaffold_18	gmst	exon	15600061	15600341	42.474354	+	2	ID=g9303.t1.exon5;Parent=g9303.t1
HiC_scaffold_18	gmst	stop_codon	15600339	15600341	42.474354	+	0	ID=g9303.t1.stop1;Parent=g9303.t1
HiC_scaffold_18	AUGUSTUS	stop_codon	15633956	15633958	.	-	0	ID=g9304.t1.stop1;Parent=g9304.t1
HiC_scaffold_18	AUGUSTUS	stop_codon	15633956	15633958	.	-	0	ID=g9304.t2.stop1;Parent=g9304.t2
HiC_scaffold_18	AUGUSTUS	exon	15633956	15633976	.	-	.	ID=g9304.t1.exon1;Parent=g9304.t1
HiC_scaffold_18	AUGUSTUS	exon	15633956	15633976	.	-	.	ID=g9304.t2.exon1;Parent=g9304.t2
HiC_scaffold_18	AUGUSTUS	CDS	15633956	15633976	1.0	-	0	ID=g9304.t1.CDS1;Parent=g9304.t1
HiC_scaffold_18	AUGUSTUS	CDS	15633956	15633976	1.0	-	0	ID=g9304.t2.CDS1;Parent=g9304.t2
HiC_scaffold_18	AUGUSTUS	gene	15633956	15638381	.	-	.	ID=g9304
HiC_scaffold_18	AUGUSTUS	mRNA	15633956	15638381	0.42	-	.	ID=g9304.t1;Parent=g9304
HiC_scaffold_18	AUGUSTUS	mRNA	15633956	15638381	0.55	-	.	ID=g9304.t2;Parent=g9304
HiC_scaffold_18	AUGUSTUS	intron	15633977	15636438	1.0	-	.	ID=g9304.t1.intron1;Parent=g9304.t1
HiC_scaffold_18	AUGUSTUS	intron	15633977	15636438	1.0	-	.	ID=g9304.t2.intron1;Parent=g9304.t2
HiC_scaffold_18	AUGUSTUS	exon	15636439	15636521	.	-	.	ID=g9304.t1.exon2;Parent=g9304.t1
HiC_scaffold_18	AUGUSTUS	exon	15636439	15636521	.	-	.	ID=g9304.t2.exon2;Parent=g9304.t2
HiC_scaffold_18	AUGUSTUS	CDS	15636439	15636521	1.0	-	2	ID=g9304.t1.CDS2;Parent=g9304.t1
HiC_scaffold_18	AUGUSTUS	CDS	15636439	15636521	1.0	-	2	ID=g9304.t2.CDS2;Parent=g9304.t2
HiC_scaffold_18	AUGUSTUS	intron	15636522	15637099	1.0	-	.	ID=g9304.t1.intron2;Parent=g9304.t1
HiC_scaffold_18	AUGUSTUS	intron	15636522	15637099	1.0	-	.	ID=g9304.t2.intron2;Parent=g9304.t2
HiC_scaffold_18	AUGUSTUS	exon	15637100	15637244	.	-	.	ID=g9304.t2.exon3;Parent=g9304.t2
HiC_scaffold_18	AUGUSTUS	CDS	15637100	15637244	1.0	-	0	ID=g9304.t2.CDS3;Parent=g9304.t2
HiC_scaffold_18	AUGUSTUS	exon	15637100	15637247	.	-	.	ID=g9304.t1.exon3;Parent=g9304.t1
HiC_scaffold_18	AUGUSTUS	CDS	15637100	15637247	0.79	-	0	ID=g9304.t1.CDS3;Parent=g9304.t1
HiC_scaffold_18	AUGUSTUS	intron	15637245	15638336	1.0	-	.	ID=g9304.t2.intron3;Parent=g9304.t2
HiC_scaffold_18	AUGUSTUS	intron	15637248	15638336	0.79	-	.	ID=g9304.t1.intron3;Parent=g9304.t1
HiC_scaffold_18	AUGUSTUS	exon	15638337	15638381	.	-	.	ID=g9304.t1.exon4;Parent=g9304.t1
HiC_scaffold_18	AUGUSTUS	exon	15638337	15638381	.	-	.	ID=g9304.t2.exon4;Parent=g9304.t2
HiC_scaffold_18	AUGUSTUS	CDS	15638337	15638381	0.52	-	0	ID=g9304.t1.CDS4;Parent=g9304.t1
HiC_scaffold_18	AUGUSTUS	CDS	15638337	15638381	0.55	-	0	ID=g9304.t2.CDS4;Parent=g9304.t2
HiC_scaffold_18	AUGUSTUS	start_codon	15638379	15638381	.	-	0	ID=g9304.t1.start1;Parent=g9304.t1
HiC_scaffold_18	AUGUSTUS	start_codon	15638379	15638381	.	-	0	ID=g9304.t2.start1;Parent=g9304.t2
HiC_scaffold_18	AUGUSTUS	stop_codon	15640820	15640822	.	-	0	ID=g9305.t1.stop1;Parent=g9305.t1
HiC_scaffold_18	AUGUSTUS	exon	15640820	15640962	.	-	.	ID=g9305.t1.exon1;Parent=g9305.t1
HiC_scaffold_18	AUGUSTUS	CDS	15640820	15640962	0.55	-	2	ID=g9305.t1.CDS1;Parent=g9305.t1
HiC_scaffold_18	AUGUSTUS	gene	15640820	15648148	.	-	.	ID=g9305
HiC_scaffold_18	AUGUSTUS	mRNA	15640820	15648148	0.42	-	.	ID=g9305.t1;Parent=g9305;em_target=246437.XP_006146613.1;em_score=103.6;em_evalue=6.2e-32;em_tcov=.;em_OGs=28JUA@1|root,2QS87@2759|Eukaryota,38PYV@33154|Opisthokonta,3BMMD@33208|Metazoa,3CZIT@33213|Bilateria,484YN@7711|Chordata,490NG@7742|Vertebrata,3JDYE@40674|Mammalia,35F11@314146|Euarchontoglires;em_COG_cat=T;em_desc=Melanoma inhibitory activity;em_max_annot_lvl=33208|Metazoa;em_Preferred_name=MIA3;em_PFAMs=NPIP,SH3_2;em_GOs=GO:0001501,GO:0002062,GO:0002063,GO:0002682,GO:0002684,GO:0002685,GO:0002687,GO:0003674,GO:0005215,GO:0005575,GO:0005622,GO:0005623,GO:0005737,GO:0005783,GO:0005788,GO:0005789,GO:0006464,GO:0006807,GO:0006810,GO:0006887,GO:0006888,GO:0006900,GO:0006950,GO:0006996,GO:0007162,GO:0007275,GO:0008104,GO:0008150,GO:0008152,GO:0008565,GO:0009611,GO:0009888,GO:0009987,GO:0012505,GO:0015031,GO:0015833,GO:0016020,GO:0016021,GO:0016043,GO:0016050,GO:0016192,GO:0019538,GO:0022607,GO:0030154,GO:0030155,GO:0030198,GO:0030199,GO:0030278,GO:0030334,GO:0030335,GO:0030336,GO:0030500,GO:0030501,GO:0031224,GO:0031974,GO:0031984,GO:0032501,GO:0032502,GO:0032879,GO:0032940,GO:0033036,GO:0034622,GO:0035459,GO:0036211,GO:0040012,GO:0040013,GO:0040017,GO:0042060,GO:0042175,GO:0042886,GO:0042953,GO:0042954,GO:0043062,GO:0043170,GO:0043226,GO:0043227,GO:0043229,GO:0043231,GO:0043233,GO:0043412,GO:0043687,GO:0043933,GO:0044085,GO:0044237,GO:0044238,GO:0044260,GO:0044267,GO:0044422,GO:0044424,GO:0044425,GO:0044432,GO:0044444,GO:0044446,GO:0044464,GO:0044872,GO:0045184,GO:0045778,GO:0046903,GO:0046907,GO:0048193,GO:0048194,GO:0048468,GO:0048513,GO:0048518,GO:0048519,GO:0048522,GO:0048523,GO:0048731,GO:0048856,GO:0048869,GO:0050789,GO:0050793,GO:0050794,GO:0050896,GO:0051094,GO:0051179,GO:0051216,GO:0051234,GO:0051239,GO:0051240,GO:0051270,GO:0051271,GO:0051272,GO:0051641,GO:0051649,GO:0051668,GO:0061024,GO:0061448,GO:0065003,GO:0065007,GO:0070013,GO:0070167,GO:0070169,GO:0070971,GO:0071702,GO:0071704,GO:0071705,GO:0071840,GO:0090110,GO:0090114,GO:0097435,GO:0098827,GO:1901564,GO:2000026,GO:2000145,GO:2000146,GO:2000147
HiC_scaffold_18	AUGUSTUS	intron	15640963	15641128	1.0	-	.	ID=g9305.t1.intron1;Parent=g9305.t1
HiC_scaffold_18	AUGUSTUS	exon	15641129	15641192	.	-	.	ID=g9305.t1.exon2;Parent=g9305.t1
HiC_scaffold_18	AUGUSTUS	CDS	15641129	15641192	1.0	-	0	ID=g9305.t1.CDS2;Parent=g9305.t1
HiC_scaffold_18	AUGUSTUS	intron	15641193	15641677	1.0	-	.	ID=g9305.t1.intron2;Parent=g9305.t1
HiC_scaffold_18	AUGUSTUS	exon	15641678	15641788	.	-	.	ID=g9305.t1.exon3;Parent=g9305.t1
HiC_scaffold_18	AUGUSTUS	CDS	15641678	15641788	1.0	-	0	ID=g9305.t1.CDS3;Parent=g9305.t1
HiC_scaffold_18	AUGUSTUS	intron	15641789	15642139	1.0	-	.	ID=g9305.t1.intron3;Parent=g9305.t1
HiC_scaffold_18	AUGUSTUS	exon	15642140	15642214	.	-	.	ID=g9305.t1.exon4;Parent=g9305.t1
HiC_scaffold_18	AUGUSTUS	CDS	15642140	15642214	1.0	-	0	ID=g9305.t1.CDS4;Parent=g9305.t1
HiC_scaffold_18	AUGUSTUS	intron	15642215	15642450	1.0	-	.	ID=g9305.t1.intron4;Parent=g9305.t1
HiC_scaffold_18	AUGUSTUS	exon	15642451	15642539	.	-	.	ID=g9305.t1.exon5;Parent=g9305.t1
HiC_scaffold_18	AUGUSTUS	CDS	15642451	15642539	1.0	-	2	ID=g9305.t1.CDS5;Parent=g9305.t1
HiC_scaffold_18	AUGUSTUS	intron	15642540	15643309	1.0	-	.	ID=g9305.t1.intron5;Parent=g9305.t1
HiC_scaffold_18	AUGUSTUS	exon	15643310	15643331	.	-	.	ID=g9305.t1.exon6;Parent=g9305.t1
HiC_scaffold_18	AUGUSTUS	CDS	15643310	15643331	1.0	-	0	ID=g9305.t1.CDS6;Parent=g9305.t1
HiC_scaffold_18	AUGUSTUS	intron	15643332	15648004	1.0	-	.	ID=g9305.t1.intron6;Parent=g9305.t1
HiC_scaffold_18	AUGUSTUS	exon	15648005	15648148	.	-	.	ID=g9305.t1.exon7;Parent=g9305.t1
HiC_scaffold_18	AUGUSTUS	CDS	15648005	15648148	0.77	-	0	ID=g9305.t1.CDS7;Parent=g9305.t1
HiC_scaffold_18	AUGUSTUS	start_codon	15648146	15648148	.	-	0	ID=g9305.t1.start1;Parent=g9305.t1
HiC_scaffold_18	AUGUSTUS	start_codon	15677631	15677633	.	+	0	ID=g9306.t1.start1;Parent=g9306.t1
HiC_scaffold_18	AUGUSTUS	exon	15677631	15677828	.	+	.	ID=g9306.t1.exon1;Parent=g9306.t1
HiC_scaffold_18	AUGUSTUS	CDS	15677631	15677828	1.0	+	0	ID=g9306.t1.CDS1;Parent=g9306.t1
HiC_scaffold_18	AUGUSTUS	gene	15677631	15700716	.	+	.	ID=g9306
HiC_scaffold_18	AUGUSTUS	mRNA	15677631	15700716	1.0	+	.	ID=g9306.t1;Parent=g9306;em_target=9646.ENSAMEP00000006608;em_score=1327.6;em_evalue=0.0;em_tcov=.;em_OGs=COG0365@1|root,KOG1175@2759|Eukaryota,38H1A@33154|Opisthokonta,3BIRY@33208|Metazoa,3CZ0W@33213|Bilateria,4889U@7711|Chordata,4942Y@7742|Vertebrata,3JCNN@40674|Mammalia,3ERKS@33554|Carnivora;em_COG_cat=I;em_desc=acyl-CoA synthetase medium-chain family member 4;em_max_annot_lvl=33208|Metazoa;em_Preferred_name=ACSM4;em_EC=6.2.1.2;em_KEGG_ko=ko:K01896;em_KEGG_Pathway=ko00650,ko01100,map00650,map01100;em_KEGG_Reaction=R01176;em_KEGG_rclass=RC00004,RC00014;em_BRITE=ko00000,ko00001,ko01000,ko01004;em_PFAMs=AMP-binding,AMP-binding_C;em_GOs=GO:0003008,GO:0003674,GO:0003824,GO:0003996,GO:0004321,GO:0005488,GO:0005549,GO:0005575,GO:0005622,GO:0005623,GO:0005737,GO:0005739,GO:0005759,GO:0006082,GO:0006139,GO:0006163,GO:0006629,GO:0006631,GO:0006633,GO:0006637,GO:0006725,GO:0006732,GO:0006753,GO:0006790,GO:0006793,GO:0006796,GO:0006807,GO:0007600,GO:0007606,GO:0007608,GO:0008150,GO:0008152,GO:0008610,GO:0009058,GO:0009117,GO:0009150,GO:0009259,GO:0009987,GO:0015645,GO:0016053,GO:0016405,GO:0016408,GO:0016740,GO:0016746,GO:0016747,GO:0016874,GO:0016877,GO:0016878,GO:0019637,GO:0019693,GO:0019752,GO:0031974,GO:0032501,GO:0032787,GO:0033865,GO:0033875,GO:0034032,GO:0034641,GO:0035383,GO:0043226,GO:0043227,GO:0043229,GO:0043231,GO:0043233,GO:0043436,GO:0043603,GO:0044237,GO:0044238,GO:0044249,GO:0044255,GO:0044281,GO:0044283,GO:0044422,GO:0044424,GO:0044429,GO:0044444,GO:0044446,GO:0044464,GO:0046394,GO:0046483,GO:0050877,GO:0051186,GO:0055086,GO:0070013,GO:0071704,GO:0072330,GO:0072521,GO:1901135,GO:1901360,GO:1901564,GO:1901576
HiC_scaffold_18	AUGUSTUS	intron	15677829	15680341	1.0	+	.	ID=g9306.t1.intron1;Parent=g9306.t1
HiC_scaffold_18	AUGUSTUS	exon	15680342	15680552	.	+	.	ID=g9306.t1.exon2;Parent=g9306.t1
HiC_scaffold_18	AUGUSTUS	CDS	15680342	15680552	1.0	+	0	ID=g9306.t1.CDS2;Parent=g9306.t1
HiC_scaffold_18	AUGUSTUS	intron	15680553	15685223	1.0	+	.	ID=g9306.t1.intron2;Parent=g9306.t1
HiC_scaffold_18	AUGUSTUS	exon	15685224	15685431	.	+	.	ID=g9306.t1.exon3;Parent=g9306.t1
HiC_scaffold_18	AUGUSTUS	CDS	15685224	15685431	1.0	+	2	ID=g9306.t1.CDS3;Parent=g9306.t1
HiC_scaffold_18	AUGUSTUS	intron	15685432	15688223	1.0	+	.	ID=g9306.t1.intron3;Parent=g9306.t1
HiC_scaffold_18	AUGUSTUS	exon	15688224	15688367	.	+	.	ID=g9306.t1.exon4;Parent=g9306.t1
HiC_scaffold_18	AUGUSTUS	CDS	15688224	15688367	1.0	+	1	ID=g9306.t1.CDS4;Parent=g9306.t1
HiC_scaffold_18	AUGUSTUS	intron	15688368	15689225	1.0	+	.	ID=g9306.t1.intron4;Parent=g9306.t1
HiC_scaffold_18	AUGUSTUS	exon	15689226	15689382	.	+	.	ID=g9306.t1.exon5;Parent=g9306.t1
HiC_scaffold_18	AUGUSTUS	CDS	15689226	15689382	1.0	+	1	ID=g9306.t1.CDS5;Parent=g9306.t1
HiC_scaffold_18	AUGUSTUS	intron	15689383	15691596	1.0	+	.	ID=g9306.t1.intron5;Parent=g9306.t1
HiC_scaffold_18	AUGUSTUS	exon	15691597	15691676	.	+	.	ID=g9306.t1.exon6;Parent=g9306.t1
HiC_scaffold_18	AUGUSTUS	CDS	15691597	15691676	1.0	+	0	ID=g9306.t1.CDS6;Parent=g9306.t1
HiC_scaffold_18	AUGUSTUS	intron	15691677	15693407	1.0	+	.	ID=g9306.t1.intron6;Parent=g9306.t1
HiC_scaffold_18	AUGUSTUS	exon	15693408	15693531	.	+	.	ID=g9306.t1.exon7;Parent=g9306.t1
HiC_scaffold_18	AUGUSTUS	CDS	15693408	15693531	1.0	+	1	ID=g9306.t1.CDS7;Parent=g9306.t1
HiC_scaffold_18	AUGUSTUS	intron	15693532	15695840	1.0	+	.	ID=g9306.t1.intron7;Parent=g9306.t1
HiC_scaffold_18	AUGUSTUS	exon	15695841	15695921	.	+	.	ID=g9306.t1.exon8;Parent=g9306.t1
HiC_scaffold_18	AUGUSTUS	CDS	15695841	15695921	1.0	+	0	ID=g9306.t1.CDS8;Parent=g9306.t1
HiC_scaffold_18	AUGUSTUS	intron	15695922	15696051	1.0	+	.	ID=g9306.t1.intron8;Parent=g9306.t1
HiC_scaffold_18	AUGUSTUS	exon	15696052	15696153	.	+	.	ID=g9306.t1.exon9;Parent=g9306.t1
HiC_scaffold_18	AUGUSTUS	CDS	15696052	15696153	1.0	+	0	ID=g9306.t1.CDS9;Parent=g9306.t1
HiC_scaffold_18	AUGUSTUS	intron	15696154	15696629	1.0	+	.	ID=g9306.t1.intron9;Parent=g9306.t1
HiC_scaffold_18	AUGUSTUS	exon	15696630	15696757	.	+	.	ID=g9306.t1.exon10;Parent=g9306.t1
HiC_scaffold_18	AUGUSTUS	CDS	15696630	15696757	1.0	+	0	ID=g9306.t1.CDS10;Parent=g9306.t1
HiC_scaffold_18	AUGUSTUS	intron	15696758	15696853	1.0	+	.	ID=g9306.t1.intron10;Parent=g9306.t1
HiC_scaffold_18	AUGUSTUS	exon	15696854	15696953	.	+	.	ID=g9306.t1.exon11;Parent=g9306.t1
HiC_scaffold_18	AUGUSTUS	CDS	15696854	15696953	1.0	+	1	ID=g9306.t1.CDS11;Parent=g9306.t1
HiC_scaffold_18	AUGUSTUS	intron	15696954	15699102	1.0	+	.	ID=g9306.t1.intron11;Parent=g9306.t1
HiC_scaffold_18	AUGUSTUS	exon	15699103	15699222	.	+	.	ID=g9306.t1.exon12;Parent=g9306.t1
HiC_scaffold_18	AUGUSTUS	CDS	15699103	15699222	1.0	+	0	ID=g9306.t1.CDS12;Parent=g9306.t1
HiC_scaffold_18	AUGUSTUS	intron	15699223	15700605	1.0	+	.	ID=g9306.t1.intron12;Parent=g9306.t1
HiC_scaffold_18	AUGUSTUS	exon	15700606	15700716	.	+	.	ID=g9306.t1.exon13;Parent=g9306.t1
HiC_scaffold_18	AUGUSTUS	CDS	15700606	15700716	1.0	+	0	ID=g9306.t1.CDS13;Parent=g9306.t1
HiC_scaffold_18	AUGUSTUS	stop_codon	15700714	15700716	.	+	0	ID=g9306.t1.stop1;Parent=g9306.t1
HiC_scaffold_18	AUGUSTUS	stop_codon	15705233	15705235	.	-	0	ID=g9307.t1.stop1;Parent=g9307.t1
HiC_scaffold_18	AUGUSTUS	exon	15705233	15705654	.	-	.	ID=g9307.t1.exon1;Parent=g9307.t1
HiC_scaffold_18	AUGUSTUS	CDS	15705233	15705654	1.0	-	2	ID=g9307.t1.CDS1;Parent=g9307.t1
HiC_scaffold_18	AUGUSTUS	gene	15705233	15710765	.	-	.	ID=g9307
HiC_scaffold_18	AUGUSTUS	mRNA	15705233	15710765	0.83	-	.	ID=g9307.t1;Parent=g9307;em_target=9707.XP_004415818.1;em_score=757.7;em_evalue=5e-231;em_tcov=.;em_OGs=COG1818@1|root,KOG3943@2759|Eukaryota,38CJX@33154|Opisthokonta,3BEFH@33208|Metazoa,3CTER@33213|Bilateria,480UY@7711|Chordata,498FN@7742|Vertebrata,3J83T@40674|Mammalia,3ET85@33554|Carnivora;em_COG_cat=S;em_desc=THUMP domain containing 1;em_max_annot_lvl=33208|Metazoa;em_Preferred_name=THUMPD1;em_KEGG_ko=ko:K06963;em_BRITE=ko00000,ko03016;em_PFAMs=THUMP;em_GOs=GO:0000154,GO:0003674,GO:0003676,GO:0003723,GO:0005488,GO:0005575,GO:0005622,GO:0005623,GO:0005634,GO:0005654,GO:0006139,GO:0006364,GO:0006396,GO:0006399,GO:0006400,GO:0006725,GO:0006807,GO:0008033,GO:0008150,GO:0008152,GO:0009451,GO:0009987,GO:0010467,GO:0016070,GO:0016072,GO:0022613,GO:0031974,GO:0031981,GO:0034470,GO:0034641,GO:0034660,GO:0042254,GO:0043170,GO:0043226,GO:0043227,GO:0043229,GO:0043231,GO:0043233,GO:0043412,GO:0044085,GO:0044237,GO:0044238,GO:0044422,GO:0044424,GO:0044428,GO:0044446,GO:0044464,GO:0046483,GO:0070013,GO:0071704,GO:0071840,GO:0090304,GO:0097159,GO:1901360,GO:1901363
HiC_scaffold_18	AUGUSTUS	intron	15705655	15706606	1.0	-	.	ID=g9307.t1.intron1;Parent=g9307.t1
HiC_scaffold_18	AUGUSTUS	exon	15706607	15706855	.	-	.	ID=g9307.t1.exon2;Parent=g9307.t1
HiC_scaffold_18	AUGUSTUS	CDS	15706607	15706855	0.83	-	2	ID=g9307.t1.CDS2;Parent=g9307.t1
HiC_scaffold_18	AUGUSTUS	intron	15706856	15708234	1.0	-	.	ID=g9307.t1.intron2;Parent=g9307.t1
HiC_scaffold_18	AUGUSTUS	exon	15708235	15708409	.	-	.	ID=g9307.t1.exon3;Parent=g9307.t1
HiC_scaffold_18	AUGUSTUS	CDS	15708235	15708409	1.0	-	0	ID=g9307.t1.CDS3;Parent=g9307.t1
HiC_scaffold_18	AUGUSTUS	intron	15708410	15710537	1.0	-	.	ID=g9307.t1.intron3;Parent=g9307.t1
HiC_scaffold_18	AUGUSTUS	exon	15710538	15710765	.	-	.	ID=g9307.t1.exon4;Parent=g9307.t1
HiC_scaffold_18	AUGUSTUS	CDS	15710538	15710765	1.0	-	0	ID=g9307.t1.CDS4;Parent=g9307.t1
HiC_scaffold_18	AUGUSTUS	start_codon	15710763	15710765	.	-	0	ID=g9307.t1.start1;Parent=g9307.t1
HiC_scaffold_18	AUGUSTUS	start_codon	15739810	15739812	.	+	0	ID=g9308.t1.start1;Parent=g9308.t1
HiC_scaffold_18	AUGUSTUS	exon	15739810	15740028	.	+	.	ID=g9308.t1.exon1;Parent=g9308.t1
HiC_scaffold_18	AUGUSTUS	CDS	15739810	15740028	1.0	+	0	ID=g9308.t1.CDS1;Parent=g9308.t1
HiC_scaffold_18	AUGUSTUS	gene	15739810	15760870	.	+	.	ID=g9308
HiC_scaffold_18	AUGUSTUS	mRNA	15739810	15760870	1.0	+	.	ID=g9308.t1;Parent=g9308;em_target=9668.ENSMPUP00000013565;em_score=1354.5;em_evalue=0.0;em_tcov=.;em_OGs=COG0365@1|root,KOG1175@2759|Eukaryota,38H1A@33154|Opisthokonta,3BA8B@33208|Metazoa,3CZAD@33213|Bilateria,4866V@7711|Chordata,495G8@7742|Vertebrata,3J71H@40674|Mammalia,3ETNG@33554|Carnivora;em_COG_cat=I;em_desc=Acyl-coenzyme A synthetase ACSM3;em_max_annot_lvl=33208|Metazoa;em_Preferred_name=ACSM3;em_EC=6.2.1.2;em_KEGG_ko=ko:K01896;em_KEGG_Pathway=ko00650,ko01100,map00650,map01100;em_KEGG_Reaction=R01176;em_KEGG_rclass=RC00004,RC00014;em_BRITE=ko00000,ko00001,ko01000,ko01004;em_PFAMs=AMP-binding,AMP-binding_C;em_GOs=GO:0003008,GO:0003013,GO:0003674,GO:0003824,GO:0003996,GO:0004321,GO:0005575,GO:0005622,GO:0005623,GO:0005737,GO:0005739,GO:0005759,GO:0006082,GO:0006139,GO:0006163,GO:0006629,GO:0006631,GO:0006633,GO:0006637,GO:0006725,GO:0006732,GO:0006753,GO:0006790,GO:0006793,GO:0006796,GO:0006807,GO:0008015,GO:0008150,GO:0008152,GO:0008217,GO:0008610,GO:0009058,GO:0009117,GO:0009150,GO:0009259,GO:0009987,GO:0015645,GO:0016053,GO:0016405,GO:0016408,GO:0016740,GO:0016746,GO:0016747,GO:0016874,GO:0016877,GO:0016878,GO:0019637,GO:0019693,GO:0019752,GO:0031974,GO:0032501,GO:0032787,GO:0033865,GO:0033875,GO:0034032,GO:0034641,GO:0035383,GO:0042592,GO:0042632,GO:0043226,GO:0043227,GO:0043229,GO:0043231,GO:0043233,GO:0043436,GO:0043603,GO:0044237,GO:0044238,GO:0044249,GO:0044255,GO:0044281,GO:0044283,GO:0044422,GO:0044424,GO:0044429,GO:0044444,GO:0044446,GO:0044464,GO:0046394,GO:0046483,GO:0047760,GO:0048878,GO:0051186,GO:0055086,GO:0055088,GO:0055092,GO:0065007,GO:0065008,GO:0070013,GO:0071704,GO:0072330,GO:0072521,GO:1901135,GO:1901360,GO:1901564,GO:1901576
HiC_scaffold_18	AUGUSTUS	intron	15740029	15740780	1.0	+	.	ID=g9308.t1.intron1;Parent=g9308.t1
HiC_scaffold_18	AUGUSTUS	exon	15740781	15740991	.	+	.	ID=g9308.t1.exon2;Parent=g9308.t1
HiC_scaffold_18	AUGUSTUS	CDS	15740781	15740991	1.0	+	0	ID=g9308.t1.CDS2;Parent=g9308.t1
HiC_scaffold_18	AUGUSTUS	intron	15740992	15744658	1.0	+	.	ID=g9308.t1.intron2;Parent=g9308.t1
HiC_scaffold_18	AUGUSTUS	exon	15744659	15744866	.	+	.	ID=g9308.t1.exon3;Parent=g9308.t1
HiC_scaffold_18	AUGUSTUS	CDS	15744659	15744866	1.0	+	2	ID=g9308.t1.CDS3;Parent=g9308.t1
HiC_scaffold_18	AUGUSTUS	intron	15744867	15747244	1.0	+	.	ID=g9308.t1.intron3;Parent=g9308.t1
HiC_scaffold_18	AUGUSTUS	exon	15747245	15747388	.	+	.	ID=g9308.t1.exon4;Parent=g9308.t1
HiC_scaffold_18	AUGUSTUS	CDS	15747245	15747388	1.0	+	1	ID=g9308.t1.CDS4;Parent=g9308.t1
HiC_scaffold_18	AUGUSTUS	intron	15747389	15747503	1.0	+	.	ID=g9308.t1.intron4;Parent=g9308.t1
HiC_scaffold_18	AUGUSTUS	exon	15747504	15747660	.	+	.	ID=g9308.t1.exon5;Parent=g9308.t1
HiC_scaffold_18	AUGUSTUS	CDS	15747504	15747660	1.0	+	1	ID=g9308.t1.CDS5;Parent=g9308.t1
HiC_scaffold_18	AUGUSTUS	intron	15747661	15747940	1.0	+	.	ID=g9308.t1.intron5;Parent=g9308.t1
HiC_scaffold_18	AUGUSTUS	exon	15747941	15748020	.	+	.	ID=g9308.t1.exon6;Parent=g9308.t1
HiC_scaffold_18	AUGUSTUS	CDS	15747941	15748020	1.0	+	0	ID=g9308.t1.CDS6;Parent=g9308.t1
HiC_scaffold_18	AUGUSTUS	intron	15748021	15749889	1.0	+	.	ID=g9308.t1.intron6;Parent=g9308.t1
HiC_scaffold_18	AUGUSTUS	exon	15749890	15750013	.	+	.	ID=g9308.t1.exon7;Parent=g9308.t1
HiC_scaffold_18	AUGUSTUS	CDS	15749890	15750013	1.0	+	1	ID=g9308.t1.CDS7;Parent=g9308.t1
HiC_scaffold_18	AUGUSTUS	intron	15750014	15750959	1.0	+	.	ID=g9308.t1.intron7;Parent=g9308.t1
HiC_scaffold_18	AUGUSTUS	exon	15750960	15751040	.	+	.	ID=g9308.t1.exon8;Parent=g9308.t1
HiC_scaffold_18	AUGUSTUS	CDS	15750960	15751040	1.0	+	0	ID=g9308.t1.CDS8;Parent=g9308.t1
HiC_scaffold_18	AUGUSTUS	intron	15751041	15755522	1.0	+	.	ID=g9308.t1.intron8;Parent=g9308.t1
HiC_scaffold_18	AUGUSTUS	exon	15755523	15755624	.	+	.	ID=g9308.t1.exon9;Parent=g9308.t1
HiC_scaffold_18	AUGUSTUS	CDS	15755523	15755624	1.0	+	0	ID=g9308.t1.CDS9;Parent=g9308.t1
HiC_scaffold_18	AUGUSTUS	intron	15755625	15757410	1.0	+	.	ID=g9308.t1.intron9;Parent=g9308.t1
HiC_scaffold_18	AUGUSTUS	exon	15757411	15757538	.	+	.	ID=g9308.t1.exon10;Parent=g9308.t1
HiC_scaffold_18	AUGUSTUS	CDS	15757411	15757538	1.0	+	0	ID=g9308.t1.CDS10;Parent=g9308.t1
HiC_scaffold_18	AUGUSTUS	intron	15757539	15757630	1.0	+	.	ID=g9308.t1.intron10;Parent=g9308.t1
HiC_scaffold_18	AUGUSTUS	exon	15757631	15757730	.	+	.	ID=g9308.t1.exon11;Parent=g9308.t1
HiC_scaffold_18	AUGUSTUS	CDS	15757631	15757730	1.0	+	1	ID=g9308.t1.CDS11;Parent=g9308.t1
HiC_scaffold_18	AUGUSTUS	intron	15757731	15760276	1.0	+	.	ID=g9308.t1.intron11;Parent=g9308.t1
HiC_scaffold_18	AUGUSTUS	exon	15760277	15760396	.	+	.	ID=g9308.t1.exon12;Parent=g9308.t1
HiC_scaffold_18	AUGUSTUS	CDS	15760277	15760396	1.0	+	0	ID=g9308.t1.CDS12;Parent=g9308.t1
HiC_scaffold_18	AUGUSTUS	intron	15760397	15760783	1.0	+	.	ID=g9308.t1.intron12;Parent=g9308.t1
HiC_scaffold_18	AUGUSTUS	exon	15760784	15760870	.	+	.	ID=g9308.t1.exon13;Parent=g9308.t1
HiC_scaffold_18	AUGUSTUS	CDS	15760784	15760870	1.0	+	0	ID=g9308.t1.CDS13;Parent=g9308.t1
HiC_scaffold_18	AUGUSTUS	stop_codon	15760868	15760870	.	+	0	ID=g9308.t1.stop1;Parent=g9308.t1
HiC_scaffold_18	AUGUSTUS	stop_codon	15761972	15761974	.	-	0	ID=g9309.t2.stop1;Parent=g9309.t2
HiC_scaffold_18	gmst	stop_codon	15761972	15761974	135.975125	-	0	ID=g9309.t1.stop1;Parent=g9309.t1
HiC_scaffold_18	AUGUSTUS	exon	15761972	15761996	.	-	.	ID=g9309.t2.exon1;Parent=g9309.t2
HiC_scaffold_18	AUGUSTUS	CDS	15761972	15761996	0.6	-	1	ID=g9309.t2.CDS1;Parent=g9309.t2
HiC_scaffold_18	gmst	CDS	15761972	15763276	135.975125	-	0	ID=g9309.t1.CDS1;Parent=g9309.t1
HiC_scaffold_18	gmst	exon	15761972	15763276	135.975125	-	0	ID=g9309.t1.exon1;Parent=g9309.t1
HiC_scaffold_18	gmst	gene	15761972	15769677	.	-	.	ID=g9309
HiC_scaffold_18	gmst	mRNA	15761972	15769677	.	-	.	ID=g9309.t1;Parent=g9309;em_target=9668.ENSMPUP00000013546;em_score=1501.8;em_evalue=0.0;em_tcov=.;em_OGs=COG5018@1|root,KOG0542@2759|Eukaryota,39CFB@33154|Opisthokonta,3B9W4@33208|Metazoa,3CXUM@33213|Bilateria,4805R@7711|Chordata,498Q1@7742|Vertebrata,3J39R@40674|Mammalia,3ER1E@33554|Carnivora;em_COG_cat=L;em_desc=ERI1 exoribonuclease;em_max_annot_lvl=33208|Metazoa;em_Preferred_name=ERI2;em_KEGG_ko=ko:K18416,ko:K18417;em_BRITE=ko00000,ko01000,ko03019,ko03036;em_PFAMs=RNase_T,zf-GRF;em_GOs=GO:0006139,GO:0006259,GO:0006725,GO:0006807,GO:0008150,GO:0008152,GO:0009987,GO:0034641,GO:0043170,GO:0044237,GO:0044238,GO:0044260,GO:0046483,GO:0071704,GO:0090304,GO:1901360
HiC_scaffold_18	AUGUSTUS	mRNA	15761972	15769677	.	-	.	ID=g9309.t2;Parent=g9309;em_target=9668.ENSMPUP00000013546;em_score=595.7;em_evalue=3.9e-182;em_tcov=.;em_OGs=COG5018@1|root,KOG0542@2759|Eukaryota,39CFB@33154|Opisthokonta,3B9W4@33208|Metazoa,3CXUM@33213|Bilateria,4805R@7711|Chordata,498Q1@7742|Vertebrata,3J39R@40674|Mammalia,3ER1E@33554|Carnivora;em_COG_cat=L;em_desc=ERI1 exoribonuclease;em_max_annot_lvl=33208|Metazoa;em_Preferred_name=ERI2;em_KEGG_ko=ko:K18416,ko:K18417;em_BRITE=ko00000,ko01000,ko03019,ko03036;em_PFAMs=RNase_T,zf-GRF;em_GOs=GO:0006139,GO:0006259,GO:0006725,GO:0006807,GO:0008150,GO:0008152,GO:0009987,GO:0034641,GO:0043170,GO:0044237,GO:0044238,GO:0044260,GO:0046483,GO:0071704,GO:0090304,GO:1901360
HiC_scaffold_18	AUGUSTUS	intron	15761997	15763211	0.39	-	.	ID=g9309.t2.intron1;Parent=g9309.t2
HiC_scaffold_18	AUGUSTUS	exon	15763212	15763276	.	-	.	ID=g9309.t2.exon2;Parent=g9309.t2
HiC_scaffold_18	AUGUSTUS	CDS	15763212	15763276	0.49	-	0	ID=g9309.t2.CDS2;Parent=g9309.t2
HiC_scaffold_18	AUGUSTUS	intron	15763277	15763481	1.0	-	.	ID=g9309.t2.intron2;Parent=g9309.t2
HiC_scaffold_18	gmst	intron	15763277	15763481	135.975125	-	0	ID=g9309.t1.intron1;Parent=g9309.t1
HiC_scaffold_18	AUGUSTUS	exon	15763482	15763570	.	-	.	ID=g9309.t2.exon3;Parent=g9309.t2
HiC_scaffold_18	AUGUSTUS	CDS	15763482	15763570	1.0	-	2	ID=g9309.t2.CDS3;Parent=g9309.t2
HiC_scaffold_18	gmst	CDS	15763482	15763570	135.975125	-	2	ID=g9309.t1.CDS2;Parent=g9309.t1
HiC_scaffold_18	gmst	exon	15763482	15763570	135.975125	-	2	ID=g9309.t1.exon2;Parent=g9309.t1
HiC_scaffold_18	AUGUSTUS	intron	15763571	15764127	1.0	-	.	ID=g9309.t2.intron3;Parent=g9309.t2
HiC_scaffold_18	gmst	intron	15763571	15764127	135.975125	-	0	ID=g9309.t1.intron2;Parent=g9309.t1
HiC_scaffold_18	AUGUSTUS	exon	15764128	15764209	.	-	.	ID=g9309.t2.exon4;Parent=g9309.t2
HiC_scaffold_18	AUGUSTUS	CDS	15764128	15764209	1.0	-	0	ID=g9309.t2.CDS4;Parent=g9309.t2
HiC_scaffold_18	gmst	CDS	15764128	15764209	135.975125	-	0	ID=g9309.t1.CDS3;Parent=g9309.t1
HiC_scaffold_18	gmst	exon	15764128	15764209	135.975125	-	0	ID=g9309.t1.exon3;Parent=g9309.t1
HiC_scaffold_18	AUGUSTUS	intron	15764210	15764682	1.0	-	.	ID=g9309.t2.intron4;Parent=g9309.t2
HiC_scaffold_18	gmst	intron	15764210	15764682	135.975125	-	0	ID=g9309.t1.intron3;Parent=g9309.t1
HiC_scaffold_18	AUGUSTUS	exon	15764683	15764783	.	-	.	ID=g9309.t2.exon5;Parent=g9309.t2
HiC_scaffold_18	AUGUSTUS	CDS	15764683	15764783	1.0	-	2	ID=g9309.t2.CDS5;Parent=g9309.t2
HiC_scaffold_18	gmst	CDS	15764683	15764783	135.975125	-	2	ID=g9309.t1.CDS4;Parent=g9309.t1
HiC_scaffold_18	gmst	exon	15764683	15764783	135.975125	-	2	ID=g9309.t1.exon4;Parent=g9309.t1
HiC_scaffold_18	AUGUSTUS	intron	15764784	15766069	1.0	-	.	ID=g9309.t2.intron5;Parent=g9309.t2
HiC_scaffold_18	gmst	intron	15764784	15766069	135.975125	-	0	ID=g9309.t1.intron4;Parent=g9309.t1
HiC_scaffold_18	AUGUSTUS	exon	15766070	15766226	.	-	.	ID=g9309.t2.exon6;Parent=g9309.t2
HiC_scaffold_18	AUGUSTUS	CDS	15766070	15766226	1.0	-	0	ID=g9309.t2.CDS6;Parent=g9309.t2
HiC_scaffold_18	gmst	CDS	15766070	15766226	135.975125	-	0	ID=g9309.t1.CDS5;Parent=g9309.t1
HiC_scaffold_18	gmst	exon	15766070	15766226	135.975125	-	0	ID=g9309.t1.exon5;Parent=g9309.t1
HiC_scaffold_18	AUGUSTUS	intron	15766227	15767207	1.0	-	.	ID=g9309.t2.intron6;Parent=g9309.t2
HiC_scaffold_18	gmst	intron	15766227	15767207	135.975125	-	0	ID=g9309.t1.intron5;Parent=g9309.t1
HiC_scaffold_18	AUGUSTUS	exon	15767208	15767335	.	-	.	ID=g9309.t2.exon7;Parent=g9309.t2
HiC_scaffold_18	AUGUSTUS	CDS	15767208	15767335	1.0	-	2	ID=g9309.t2.CDS7;Parent=g9309.t2
HiC_scaffold_18	gmst	CDS	15767208	15767335	135.975125	-	2	ID=g9309.t1.CDS6;Parent=g9309.t1
HiC_scaffold_18	gmst	exon	15767208	15767335	135.975125	-	2	ID=g9309.t1.exon6;Parent=g9309.t1
HiC_scaffold_18	AUGUSTUS	intron	15767336	15767844	1.0	-	.	ID=g9309.t2.intron7;Parent=g9309.t2
HiC_scaffold_18	gmst	intron	15767336	15767844	135.975125	-	0	ID=g9309.t1.intron6;Parent=g9309.t1
HiC_scaffold_18	AUGUSTUS	exon	15767845	15767928	.	-	.	ID=g9309.t2.exon8;Parent=g9309.t2
HiC_scaffold_18	AUGUSTUS	CDS	15767845	15767928	1.0	-	2	ID=g9309.t2.CDS8;Parent=g9309.t2
HiC_scaffold_18	gmst	CDS	15767845	15767928	135.975125	-	2	ID=g9309.t1.CDS7;Parent=g9309.t1
HiC_scaffold_18	gmst	exon	15767845	15767928	135.975125	-	2	ID=g9309.t1.exon7;Parent=g9309.t1
HiC_scaffold_18	AUGUSTUS	intron	15767929	15768013	1.0	-	.	ID=g9309.t2.intron8;Parent=g9309.t2
HiC_scaffold_18	gmst	intron	15767929	15768013	135.975125	-	0	ID=g9309.t1.intron7;Parent=g9309.t1
HiC_scaffold_18	AUGUSTUS	exon	15768014	15768081	.	-	.	ID=g9309.t2.exon9;Parent=g9309.t2
HiC_scaffold_18	AUGUSTUS	CDS	15768014	15768081	1.0	-	1	ID=g9309.t2.CDS9;Parent=g9309.t2
HiC_scaffold_18	gmst	CDS	15768014	15768081	135.975125	-	1	ID=g9309.t1.CDS8;Parent=g9309.t1
HiC_scaffold_18	gmst	exon	15768014	15768081	135.975125	-	1	ID=g9309.t1.exon8;Parent=g9309.t1
HiC_scaffold_18	AUGUSTUS	intron	15768082	15769654	1.0	-	.	ID=g9309.t2.intron9;Parent=g9309.t2
HiC_scaffold_18	gmst	intron	15768082	15769654	135.975125	-	0	ID=g9309.t1.intron8;Parent=g9309.t1
HiC_scaffold_18	AUGUSTUS	exon	15769655	15769677	.	-	.	ID=g9309.t2.exon10;Parent=g9309.t2
HiC_scaffold_18	AUGUSTUS	CDS	15769655	15769677	1.0	-	0	ID=g9309.t2.CDS10;Parent=g9309.t2
HiC_scaffold_18	gmst	CDS	15769655	15769677	135.975125	-	0	ID=g9309.t1.CDS9;Parent=g9309.t1
HiC_scaffold_18	gmst	exon	15769655	15769677	135.975125	-	0	ID=g9309.t1.exon9;Parent=g9309.t1
HiC_scaffold_18	AUGUSTUS	start_codon	15769675	15769677	.	-	0	ID=g9309.t2.start1;Parent=g9309.t2
HiC_scaffold_18	gmst	start_codon	15769675	15769677	135.975125	-	0	ID=g9309.t1.start1;Parent=g9309.t1
HiC_scaffold_18	AUGUSTUS	start_codon	15770208	15770210	.	+	0	ID=g9310.t1.start1;Parent=g9310.t1
HiC_scaffold_18	AUGUSTUS	exon	15770208	15770345	.	+	.	ID=g9310.t1.exon1;Parent=g9310.t1
HiC_scaffold_18	AUGUSTUS	CDS	15770208	15770345	1.0	+	0	ID=g9310.t1.CDS1;Parent=g9310.t1
HiC_scaffold_18	AUGUSTUS	gene	15770208	15808039	.	+	.	ID=g9310
HiC_scaffold_18	AUGUSTUS	mRNA	15770208	15808039	0.93	+	.	ID=g9310.t1;Parent=g9310;em_target=9668.ENSMPUP00000013540;em_score=1754.7;em_evalue=0.0;em_tcov=.;em_OGs=COG0847@1|root,KOG2248@2759|Eukaryota,38HUD@33154|Opisthokonta,3BGUM@33208|Metazoa,3D2T8@33213|Bilateria,48AD0@7711|Chordata,495TD@7742|Vertebrata,3J31M@40674|Mammalia,3ENQI@33554|Carnivora;em_COG_cat=A;em_desc=RNA exonuclease;em_max_annot_lvl=33208|Metazoa;em_Preferred_name=REXO5;em_KEGG_ko=ko:K14570;em_KEGG_Pathway=ko03008,map03008;em_BRITE=ko00000,ko00001,ko01000,ko03009;em_PFAMs=RNase_T,RRM_1;em_GOs=GO:0005575,GO:0005622,GO:0005623,GO:0005634,GO:0005730,GO:0031974,GO:0031981,GO:0043226,GO:0043227,GO:0043228,GO:0043229,GO:0043231,GO:0043232,GO:0043233,GO:0044422,GO:0044424,GO:0044428,GO:0044446,GO:0044464,GO:0070013
HiC_scaffold_18	AUGUSTUS	intron	15770346	15775299	1.0	+	.	ID=g9310.t1.intron1;Parent=g9310.t1
HiC_scaffold_18	AUGUSTUS	exon	15775300	15775412	.	+	.	ID=g9310.t1.exon2;Parent=g9310.t1
HiC_scaffold_18	AUGUSTUS	CDS	15775300	15775412	1.0	+	0	ID=g9310.t1.CDS2;Parent=g9310.t1
HiC_scaffold_18	AUGUSTUS	intron	15775413	15777058	1.0	+	.	ID=g9310.t1.intron2;Parent=g9310.t1
HiC_scaffold_18	AUGUSTUS	exon	15777059	15777185	.	+	.	ID=g9310.t1.exon3;Parent=g9310.t1
HiC_scaffold_18	AUGUSTUS	CDS	15777059	15777185	1.0	+	1	ID=g9310.t1.CDS3;Parent=g9310.t1
HiC_scaffold_18	AUGUSTUS	intron	15777186	15778290	1.0	+	.	ID=g9310.t1.intron3;Parent=g9310.t1
HiC_scaffold_18	AUGUSTUS	exon	15778291	15778387	.	+	.	ID=g9310.t1.exon4;Parent=g9310.t1
HiC_scaffold_18	AUGUSTUS	CDS	15778291	15778387	1.0	+	0	ID=g9310.t1.CDS4;Parent=g9310.t1
HiC_scaffold_18	AUGUSTUS	intron	15778388	15781583	1.0	+	.	ID=g9310.t1.intron4;Parent=g9310.t1
HiC_scaffold_18	AUGUSTUS	exon	15781584	15781727	.	+	.	ID=g9310.t1.exon5;Parent=g9310.t1
HiC_scaffold_18	AUGUSTUS	CDS	15781584	15781727	1.0	+	2	ID=g9310.t1.CDS5;Parent=g9310.t1
HiC_scaffold_18	AUGUSTUS	intron	15781728	15783771	1.0	+	.	ID=g9310.t1.intron5;Parent=g9310.t1
HiC_scaffold_18	AUGUSTUS	exon	15783772	15783860	.	+	.	ID=g9310.t1.exon6;Parent=g9310.t1
HiC_scaffold_18	AUGUSTUS	CDS	15783772	15783860	1.0	+	2	ID=g9310.t1.CDS6;Parent=g9310.t1
HiC_scaffold_18	AUGUSTUS	intron	15783861	15785071	1.0	+	.	ID=g9310.t1.intron6;Parent=g9310.t1
HiC_scaffold_18	AUGUSTUS	exon	15785072	15785187	.	+	.	ID=g9310.t1.exon7;Parent=g9310.t1
HiC_scaffold_18	AUGUSTUS	CDS	15785072	15785187	1.0	+	0	ID=g9310.t1.CDS7;Parent=g9310.t1
HiC_scaffold_18	AUGUSTUS	intron	15785188	15786500	1.0	+	.	ID=g9310.t1.intron7;Parent=g9310.t1
HiC_scaffold_18	AUGUSTUS	exon	15786501	15786639	.	+	.	ID=g9310.t1.exon8;Parent=g9310.t1
HiC_scaffold_18	AUGUSTUS	CDS	15786501	15786639	1.0	+	1	ID=g9310.t1.CDS8;Parent=g9310.t1
HiC_scaffold_18	AUGUSTUS	intron	15786640	15786783	1.0	+	.	ID=g9310.t1.intron8;Parent=g9310.t1
HiC_scaffold_18	AUGUSTUS	exon	15786784	15786878	.	+	.	ID=g9310.t1.exon9;Parent=g9310.t1
HiC_scaffold_18	AUGUSTUS	CDS	15786784	15786878	1.0	+	0	ID=g9310.t1.CDS9;Parent=g9310.t1
HiC_scaffold_18	AUGUSTUS	intron	15786879	15787877	1.0	+	.	ID=g9310.t1.intron9;Parent=g9310.t1
HiC_scaffold_18	AUGUSTUS	exon	15787878	15787980	.	+	.	ID=g9310.t1.exon10;Parent=g9310.t1
HiC_scaffold_18	AUGUSTUS	CDS	15787878	15787980	1.0	+	1	ID=g9310.t1.CDS10;Parent=g9310.t1
HiC_scaffold_18	AUGUSTUS	intron	15787981	15789329	1.0	+	.	ID=g9310.t1.intron10;Parent=g9310.t1
HiC_scaffold_18	AUGUSTUS	exon	15789330	15789433	.	+	.	ID=g9310.t1.exon11;Parent=g9310.t1
HiC_scaffold_18	AUGUSTUS	CDS	15789330	15789433	1.0	+	0	ID=g9310.t1.CDS11;Parent=g9310.t1
HiC_scaffold_18	AUGUSTUS	intron	15789434	15790171	1.0	+	.	ID=g9310.t1.intron11;Parent=g9310.t1
HiC_scaffold_18	AUGUSTUS	exon	15790172	15790292	.	+	.	ID=g9310.t1.exon12;Parent=g9310.t1
HiC_scaffold_18	AUGUSTUS	CDS	15790172	15790292	1.0	+	1	ID=g9310.t1.CDS12;Parent=g9310.t1
HiC_scaffold_18	AUGUSTUS	intron	15790293	15800594	1.0	+	.	ID=g9310.t1.intron12;Parent=g9310.t1
HiC_scaffold_18	AUGUSTUS	exon	15800595	15800699	.	+	.	ID=g9310.t1.exon13;Parent=g9310.t1
HiC_scaffold_18	AUGUSTUS	CDS	15800595	15800699	1.0	+	0	ID=g9310.t1.CDS13;Parent=g9310.t1
HiC_scaffold_18	AUGUSTUS	intron	15800700	15801412	1.0	+	.	ID=g9310.t1.intron13;Parent=g9310.t1
HiC_scaffold_18	AUGUSTUS	exon	15801413	15801550	.	+	.	ID=g9310.t1.exon14;Parent=g9310.t1
HiC_scaffold_18	AUGUSTUS	CDS	15801413	15801550	1.0	+	0	ID=g9310.t1.CDS14;Parent=g9310.t1
HiC_scaffold_18	AUGUSTUS	intron	15801551	15804080	1.0	+	.	ID=g9310.t1.intron14;Parent=g9310.t1
HiC_scaffold_18	AUGUSTUS	exon	15804081	15804173	.	+	.	ID=g9310.t1.exon15;Parent=g9310.t1
HiC_scaffold_18	AUGUSTUS	CDS	15804081	15804173	1.0	+	0	ID=g9310.t1.CDS15;Parent=g9310.t1
HiC_scaffold_18	AUGUSTUS	intron	15804174	15804983	1.0	+	.	ID=g9310.t1.intron15;Parent=g9310.t1
HiC_scaffold_18	AUGUSTUS	exon	15804984	15805200	.	+	.	ID=g9310.t1.exon16;Parent=g9310.t1
HiC_scaffold_18	AUGUSTUS	CDS	15804984	15805200	1.0	+	0	ID=g9310.t1.CDS16;Parent=g9310.t1
HiC_scaffold_18	AUGUSTUS	intron	15805201	15805398	1.0	+	.	ID=g9310.t1.intron16;Parent=g9310.t1
HiC_scaffold_18	AUGUSTUS	exon	15805399	15805586	.	+	.	ID=g9310.t1.exon17;Parent=g9310.t1
HiC_scaffold_18	AUGUSTUS	CDS	15805399	15805586	1.0	+	2	ID=g9310.t1.CDS17;Parent=g9310.t1
HiC_scaffold_18	AUGUSTUS	intron	15805587	15806524	1.0	+	.	ID=g9310.t1.intron17;Parent=g9310.t1
HiC_scaffold_18	AUGUSTUS	exon	15806525	15806643	.	+	.	ID=g9310.t1.exon18;Parent=g9310.t1
HiC_scaffold_18	AUGUSTUS	CDS	15806525	15806643	1.0	+	0	ID=g9310.t1.CDS18;Parent=g9310.t1
HiC_scaffold_18	AUGUSTUS	intron	15806644	15807957	1.0	+	.	ID=g9310.t1.intron18;Parent=g9310.t1
HiC_scaffold_18	AUGUSTUS	exon	15807958	15808039	.	+	.	ID=g9310.t1.exon19;Parent=g9310.t1
HiC_scaffold_18	AUGUSTUS	CDS	15807958	15808039	0.93	+	1	ID=g9310.t1.CDS19;Parent=g9310.t1
HiC_scaffold_18	AUGUSTUS	stop_codon	15808037	15808039	.	+	0	ID=g9310.t1.stop1;Parent=g9310.t1
HiC_scaffold_18	AUGUSTUS	stop_codon	15818337	15818339	.	-	0	ID=g9311.t1.stop1;Parent=g9311.t1
HiC_scaffold_18	AUGUSTUS	exon	15818337	15818820	.	-	.	ID=g9311.t1.exon1;Parent=g9311.t1
HiC_scaffold_18	AUGUSTUS	CDS	15818337	15818820	1.0	-	1	ID=g9311.t1.CDS1;Parent=g9311.t1
HiC_scaffold_18	AUGUSTUS	gene	15818337	15820525	.	-	.	ID=g9311
HiC_scaffold_18	AUGUSTUS	mRNA	15818337	15820525	1.0	-	.	ID=g9311.t1;Parent=g9311;em_target=9646.ENSAMEP00000006499;em_score=706.5;em_evalue=1.4e-215;em_tcov=.;em_OGs=KOG3077@1|root,KOG3077@2759|Eukaryota,38G1H@33154|Opisthokonta,3BK3F@33208|Metazoa,3CXV4@33213|Bilateria,483JC@7711|Chordata,48WY2@7742|Vertebrata,3JFVD@40674|Mammalia,3EJA2@33554|Carnivora;em_COG_cat=S;em_desc=Defective in cullin neddylation 1 domain containing 3;em_max_annot_lvl=33208|Metazoa;em_PFAMs=Cullin_binding;em_KEGG_ko=ko:K17823;em_BRITE=ko00000,ko04121;em_Preferred_name=DCUN1D3;em_GOs=GO:0000151,GO:0001558,GO:0003674,GO:0005488,GO:0005515,GO:0005575,GO:0005622,GO:0005623,GO:0005737,GO:0005886,GO:0006464,GO:0006807,GO:0007346,GO:0008150,GO:0008152,GO:0009314,GO:0009411,GO:0009416,GO:0009628,GO:0009893,GO:0009987,GO:0010212,GO:0010225,GO:0010332,GO:0010564,GO:0010604,GO:0010941,GO:0010942,GO:0010948,GO:0016020,GO:0019222,GO:0019538,GO:0019899,GO:0030308,GO:0031323,GO:0031325,GO:0031396,GO:0031398,GO:0031399,GO:0031401,GO:0031624,GO:0032182,GO:0032268,GO:0032270,GO:0032446,GO:0032991,GO:0036211,GO:0040008,GO:0042981,GO:0043065,GO:0043067,GO:0043068,GO:0043085,GO:0043170,GO:0043412,GO:0043687,GO:0044093,GO:0044237,GO:0044238,GO:0044260,GO:0044267,GO:0044390,GO:0044424,GO:0044444,GO:0044464,GO:0045116,GO:0045786,GO:0045926,GO:0045930,GO:0048471,GO:0048518,GO:0048519,GO:0048522,GO:0048523,GO:0050789,GO:0050790,GO:0050794,GO:0050896,GO:0051128,GO:0051171,GO:0051173,GO:0051246,GO:0051247,GO:0051338,GO:0051347,GO:0051438,GO:0051443,GO:0051726,GO:0060255,GO:0065007,GO:0065009,GO:0070647,GO:0071704,GO:0071944,GO:0080090,GO:0097602,GO:1901564,GO:1901987,GO:1901988,GO:1901990,GO:1901991,GO:1902494,GO:1902806,GO:1902807,GO:1903320,GO:1903322,GO:1990234,GO:2000045,GO:2000134,GO:2000434,GO:2000436
HiC_scaffold_18	AUGUSTUS	intron	15818821	15820094	1.0	-	.	ID=g9311.t1.intron1;Parent=g9311.t1
HiC_scaffold_18	AUGUSTUS	exon	15820095	15820525	.	-	.	ID=g9311.t1.exon2;Parent=g9311.t1
HiC_scaffold_18	AUGUSTUS	CDS	15820095	15820525	1.0	-	0	ID=g9311.t1.CDS2;Parent=g9311.t1
HiC_scaffold_18	AUGUSTUS	start_codon	15820523	15820525	.	-	0	ID=g9311.t1.start1;Parent=g9311.t1
HiC_scaffold_18	AUGUSTUS	start_codon	15853582	15853584	.	+	0	ID=g9312.t1.start1;Parent=g9312.t1
HiC_scaffold_18	AUGUSTUS	start_codon	15853582	15853584	.	+	0	ID=g9312.t2.start1;Parent=g9312.t2
HiC_scaffold_18	AUGUSTUS	exon	15853582	15853696	.	+	.	ID=g9312.t1.exon1;Parent=g9312.t1
HiC_scaffold_18	AUGUSTUS	CDS	15853582	15853696	1.0	+	0	ID=g9312.t1.CDS1;Parent=g9312.t1
HiC_scaffold_18	AUGUSTUS	exon	15853582	15853744	.	+	.	ID=g9312.t2.exon1;Parent=g9312.t2
HiC_scaffold_18	AUGUSTUS	CDS	15853582	15853744	1.0	+	0	ID=g9312.t2.CDS1;Parent=g9312.t2
HiC_scaffold_18	AUGUSTUS	gene	15853582	15871750	.	+	.	ID=g9312
HiC_scaffold_18	AUGUSTUS	mRNA	15853582	15871750	1.0	+	.	ID=g9312.t1;Parent=g9312;em_target=59538.XP_005975389.1;em_score=255.9;em_evalue=1.3e-79;em_tcov=.;em_OGs=2BPRX@1|root,2S0XV@2759|Eukaryota,39MCV@33154|Opisthokonta,3CNZV@33208|Metazoa,3E53N@33213|Bilateria,48S6D@7711|Chordata,49NNF@7742|Vertebrata,3JNSV@40674|Mammalia,4J58T@91561|Cetartiodactyla;em_COG_cat=S;em_desc=LYR motif containing 1;em_max_annot_lvl=33208|Metazoa;em_Preferred_name=LYRM1;em_PFAMs=Complex1_LYR;em_GOs=GO:0005575,GO:0005622,GO:0005623,GO:0005634,GO:0005654,GO:0005737,GO:0005739,GO:0030496,GO:0031974,GO:0031981,GO:0043226,GO:0043227,GO:0043229,GO:0043231,GO:0043233,GO:0044422,GO:0044424,GO:0044428,GO:0044444,GO:0044446,GO:0044464,GO:0070013
HiC_scaffold_18	AUGUSTUS	mRNA	15853582	15871750	1.0	+	.	ID=g9312.t2;Parent=g9312;em_target=59538.XP_005975389.1;em_score=255.7;em_evalue=2.4e-79;em_tcov=.;em_OGs=2BPRX@1|root,2S0XV@2759|Eukaryota,39MCV@33154|Opisthokonta,3CNZV@33208|Metazoa,3E53N@33213|Bilateria,48S6D@7711|Chordata,49NNF@7742|Vertebrata,3JNSV@40674|Mammalia,4J58T@91561|Cetartiodactyla;em_COG_cat=S;em_desc=LYR motif containing 1;em_max_annot_lvl=33208|Metazoa;em_Preferred_name=LYRM1;em_PFAMs=Complex1_LYR;em_GOs=GO:0005575,GO:0005622,GO:0005623,GO:0005634,GO:0005654,GO:0005737,GO:0005739,GO:0030496,GO:0031974,GO:0031981,GO:0043226,GO:0043227,GO:0043229,GO:0043231,GO:0043233,GO:0044422,GO:0044424,GO:0044428,GO:0044444,GO:0044446,GO:0044464,GO:0070013
HiC_scaffold_18	AUGUSTUS	intron	15853697	15866349	1.0	+	.	ID=g9312.t1.intron1;Parent=g9312.t1
HiC_scaffold_18	AUGUSTUS	intron	15853745	15866349	1.0	+	.	ID=g9312.t2.intron1;Parent=g9312.t2
HiC_scaffold_18	AUGUSTUS	exon	15866350	15866498	.	+	.	ID=g9312.t1.exon2;Parent=g9312.t1
HiC_scaffold_18	AUGUSTUS	exon	15866350	15866498	.	+	.	ID=g9312.t2.exon2;Parent=g9312.t2
HiC_scaffold_18	AUGUSTUS	CDS	15866350	15866498	1.0	+	2	ID=g9312.t1.CDS2;Parent=g9312.t1
HiC_scaffold_18	AUGUSTUS	CDS	15866350	15866498	1.0	+	2	ID=g9312.t2.CDS2;Parent=g9312.t2
HiC_scaffold_18	AUGUSTUS	intron	15866499	15870419	1.0	+	.	ID=g9312.t1.intron2;Parent=g9312.t1
HiC_scaffold_18	AUGUSTUS	intron	15866499	15870419	1.0	+	.	ID=g9312.t2.intron2;Parent=g9312.t2
HiC_scaffold_18	AUGUSTUS	exon	15870420	15870512	.	+	.	ID=g9312.t1.exon3;Parent=g9312.t1
HiC_scaffold_18	AUGUSTUS	exon	15870420	15870512	.	+	.	ID=g9312.t2.exon3;Parent=g9312.t2
HiC_scaffold_18	AUGUSTUS	CDS	15870420	15870512	1.0	+	0	ID=g9312.t1.CDS3;Parent=g9312.t1
HiC_scaffold_18	AUGUSTUS	CDS	15870420	15870512	1.0	+	0	ID=g9312.t2.CDS3;Parent=g9312.t2
HiC_scaffold_18	AUGUSTUS	intron	15870513	15871633	1.0	+	.	ID=g9312.t1.intron3;Parent=g9312.t1
HiC_scaffold_18	AUGUSTUS	intron	15870513	15871633	1.0	+	.	ID=g9312.t2.intron3;Parent=g9312.t2
HiC_scaffold_18	AUGUSTUS	exon	15871634	15871750	.	+	.	ID=g9312.t1.exon4;Parent=g9312.t1
HiC_scaffold_18	AUGUSTUS	exon	15871634	15871750	.	+	.	ID=g9312.t2.exon4;Parent=g9312.t2
HiC_scaffold_18	AUGUSTUS	CDS	15871634	15871750	1.0	+	0	ID=g9312.t1.CDS4;Parent=g9312.t1
HiC_scaffold_18	AUGUSTUS	CDS	15871634	15871750	1.0	+	0	ID=g9312.t2.CDS4;Parent=g9312.t2
HiC_scaffold_18	AUGUSTUS	stop_codon	15871748	15871750	.	+	0	ID=g9312.t1.stop1;Parent=g9312.t1
HiC_scaffold_18	AUGUSTUS	stop_codon	15871748	15871750	.	+	0	ID=g9312.t2.stop1;Parent=g9312.t2
HiC_scaffold_18	AUGUSTUS	stop_codon	15876657	15876659	.	-	0	ID=g9313.t1.stop1;Parent=g9313.t1
HiC_scaffold_18	AUGUSTUS	exon	15876657	15877010	.	-	.	ID=g9313.t1.exon1;Parent=g9313.t1
HiC_scaffold_18	AUGUSTUS	CDS	15876657	15877010	1.0	-	0	ID=g9313.t1.CDS1;Parent=g9313.t1
HiC_scaffold_18	AUGUSTUS	gene	15876657	16039939	.	-	.	ID=g9313
HiC_scaffold_18	AUGUSTUS	mRNA	15876657	16039939	1.0	-	.	ID=g9313.t1;Parent=g9313;em_target=9668.ENSMPUP00000013515;em_score=9206.1;em_evalue=0.0;em_tcov=.;em_OGs=COG5245@1|root,KOG3595@2759|Eukaryota,38EZQ@33154|Opisthokonta,3BFZQ@33208|Metazoa,3CR7W@33213|Bilateria,480VS@7711|Chordata,48VHA@7742|Vertebrata,3JB00@40674|Mammalia,3EIQH@33554|Carnivora;em_COG_cat=Z;em_desc=Dynein axonemal heavy chain 3;em_max_annot_lvl=33208|Metazoa;em_Preferred_name=DNAH3;em_KEGG_ko=ko:K10408;em_KEGG_Pathway=ko05016,map05016;em_BRITE=ko00000,ko00001,ko04812;em_PFAMs=AAA_5,AAA_6,AAA_7,AAA_8,AAA_9,DHC_N2,Dynein_heavy,MT;em_GOs=GO:0000003,GO:0000226,GO:0001539,GO:0001578,GO:0003341,GO:0003674,GO:0003774,GO:0003777,GO:0003824,GO:0005488,GO:0005515,GO:0005575,GO:0005622,GO:0005623,GO:0005737,GO:0005856,GO:0005858,GO:0005875,GO:0005929,GO:0005930,GO:0006928,GO:0006996,GO:0007010,GO:0007017,GO:0007018,GO:0007320,GO:0007618,GO:0007620,GO:0008150,GO:0008569,GO:0009605,GO:0009612,GO:0009628,GO:0009987,GO:0010996,GO:0015630,GO:0016043,GO:0016462,GO:0016787,GO:0016817,GO:0016818,GO:0016887,GO:0017111,GO:0019953,GO:0022414,GO:0022607,GO:0030030,GO:0030031,GO:0030286,GO:0032501,GO:0032504,GO:0032838,GO:0032991,GO:0034622,GO:0035082,GO:0036156,GO:0036159,GO:0040011,GO:0042623,GO:0042995,GO:0043226,GO:0043228,GO:0043229,GO:0043232,GO:0043933,GO:0044085,GO:0044422,GO:0044424,GO:0044430,GO:0044441,GO:0044444,GO:0044446,GO:0044447,GO:0044463,GO:0044464,GO:0044703,GO:0044706,GO:0044782,GO:0045503,GO:0045505,GO:0046692,GO:0048609,GO:0048870,GO:0050896,GO:0051179,GO:0051674,GO:0051704,GO:0051959,GO:0060271,GO:0060285,GO:0065003,GO:0070286,GO:0070925,GO:0071840,GO:0097014,GO:0099568,GO:0120025,GO:0120031,GO:0120036,GO:0120038,GO:1902494,GO:1990939
HiC_scaffold_18	AUGUSTUS	intron	15877011	15878470	1.0	-	.	ID=g9313.t1.intron1;Parent=g9313.t1
HiC_scaffold_18	AUGUSTUS	exon	15878471	15878608	.	-	.	ID=g9313.t1.exon2;Parent=g9313.t1
HiC_scaffold_18	AUGUSTUS	CDS	15878471	15878608	1.0	-	0	ID=g9313.t1.CDS2;Parent=g9313.t1
HiC_scaffold_18	AUGUSTUS	intron	15878609	15879287	1.0	-	.	ID=g9313.t1.intron2;Parent=g9313.t1
HiC_scaffold_18	AUGUSTUS	exon	15879288	15879492	.	-	.	ID=g9313.t1.exon3;Parent=g9313.t1
HiC_scaffold_18	AUGUSTUS	CDS	15879288	15879492	1.0	-	1	ID=g9313.t1.CDS3;Parent=g9313.t1
HiC_scaffold_18	AUGUSTUS	intron	15879493	15882032	1.0	-	.	ID=g9313.t1.intron3;Parent=g9313.t1
HiC_scaffold_18	AUGUSTUS	exon	15882033	15882175	.	-	.	ID=g9313.t1.exon4;Parent=g9313.t1
HiC_scaffold_18	AUGUSTUS	CDS	15882033	15882175	1.0	-	0	ID=g9313.t1.CDS4;Parent=g9313.t1
HiC_scaffold_18	AUGUSTUS	intron	15882176	15883745	1.0	-	.	ID=g9313.t1.intron4;Parent=g9313.t1
HiC_scaffold_18	AUGUSTUS	exon	15883746	15883913	.	-	.	ID=g9313.t1.exon5;Parent=g9313.t1
HiC_scaffold_18	AUGUSTUS	CDS	15883746	15883913	1.0	-	0	ID=g9313.t1.CDS5;Parent=g9313.t1
HiC_scaffold_18	AUGUSTUS	intron	15883914	15884723	1.0	-	.	ID=g9313.t1.intron5;Parent=g9313.t1
HiC_scaffold_18	AUGUSTUS	exon	15884724	15884878	.	-	.	ID=g9313.t1.exon6;Parent=g9313.t1
HiC_scaffold_18	AUGUSTUS	CDS	15884724	15884878	1.0	-	2	ID=g9313.t1.CDS6;Parent=g9313.t1
HiC_scaffold_18	AUGUSTUS	intron	15884879	15889019	1.0	-	.	ID=g9313.t1.intron6;Parent=g9313.t1
HiC_scaffold_18	AUGUSTUS	exon	15889020	15889136	.	-	.	ID=g9313.t1.exon7;Parent=g9313.t1
HiC_scaffold_18	AUGUSTUS	CDS	15889020	15889136	1.0	-	2	ID=g9313.t1.CDS7;Parent=g9313.t1
HiC_scaffold_18	AUGUSTUS	intron	15889137	15890678	1.0	-	.	ID=g9313.t1.intron7;Parent=g9313.t1
HiC_scaffold_18	AUGUSTUS	exon	15890679	15890923	.	-	.	ID=g9313.t1.exon8;Parent=g9313.t1
HiC_scaffold_18	AUGUSTUS	CDS	15890679	15890923	1.0	-	1	ID=g9313.t1.CDS8;Parent=g9313.t1
HiC_scaffold_18	AUGUSTUS	intron	15890924	15893232	1.0	-	.	ID=g9313.t1.intron8;Parent=g9313.t1
HiC_scaffold_18	AUGUSTUS	exon	15893233	15893458	.	-	.	ID=g9313.t1.exon9;Parent=g9313.t1
HiC_scaffold_18	AUGUSTUS	CDS	15893233	15893458	1.0	-	2	ID=g9313.t1.CDS9;Parent=g9313.t1
HiC_scaffold_18	AUGUSTUS	intron	15893459	15898532	1.0	-	.	ID=g9313.t1.intron9;Parent=g9313.t1
HiC_scaffold_18	AUGUSTUS	exon	15898533	15900674	.	-	.	ID=g9313.t1.exon10;Parent=g9313.t1
HiC_scaffold_18	AUGUSTUS	CDS	15898533	15900674	1.0	-	2	ID=g9313.t1.CDS10;Parent=g9313.t1
HiC_scaffold_18	AUGUSTUS	intron	15900675	15904305	1.0	-	.	ID=g9313.t1.intron10;Parent=g9313.t1
HiC_scaffold_18	AUGUSTUS	exon	15904306	15904504	.	-	.	ID=g9313.t1.exon11;Parent=g9313.t1
HiC_scaffold_18	AUGUSTUS	CDS	15904306	15904504	1.0	-	0	ID=g9313.t1.CDS11;Parent=g9313.t1
HiC_scaffold_18	AUGUSTUS	intron	15904505	15910640	1.0	-	.	ID=g9313.t1.intron11;Parent=g9313.t1
HiC_scaffold_18	AUGUSTUS	exon	15910641	15910823	.	-	.	ID=g9313.t1.exon12;Parent=g9313.t1
HiC_scaffold_18	AUGUSTUS	CDS	15910641	15910823	1.0	-	0	ID=g9313.t1.CDS12;Parent=g9313.t1
HiC_scaffold_18	AUGUSTUS	intron	15910824	15912087	1.0	-	.	ID=g9313.t1.intron12;Parent=g9313.t1
HiC_scaffold_18	AUGUSTUS	exon	15912088	15912304	.	-	.	ID=g9313.t1.exon13;Parent=g9313.t1
HiC_scaffold_18	AUGUSTUS	CDS	15912088	15912304	1.0	-	1	ID=g9313.t1.CDS13;Parent=g9313.t1
HiC_scaffold_18	AUGUSTUS	intron	15912305	15913790	1.0	-	.	ID=g9313.t1.intron13;Parent=g9313.t1
HiC_scaffold_18	AUGUSTUS	exon	15913791	15913956	.	-	.	ID=g9313.t1.exon14;Parent=g9313.t1
HiC_scaffold_18	AUGUSTUS	CDS	15913791	15913956	1.0	-	2	ID=g9313.t1.CDS14;Parent=g9313.t1
HiC_scaffold_18	AUGUSTUS	intron	15913957	15915999	1.0	-	.	ID=g9313.t1.intron14;Parent=g9313.t1
HiC_scaffold_18	AUGUSTUS	exon	15916000	15916666	.	-	.	ID=g9313.t1.exon15;Parent=g9313.t1
HiC_scaffold_18	AUGUSTUS	CDS	15916000	15916666	1.0	-	0	ID=g9313.t1.CDS15;Parent=g9313.t1
HiC_scaffold_18	AUGUSTUS	intron	15916667	15917606	1.0	-	.	ID=g9313.t1.intron15;Parent=g9313.t1
HiC_scaffold_18	AUGUSTUS	exon	15917607	15917750	.	-	.	ID=g9313.t1.exon16;Parent=g9313.t1
HiC_scaffold_18	AUGUSTUS	CDS	15917607	15917750	1.0	-	0	ID=g9313.t1.CDS16;Parent=g9313.t1
HiC_scaffold_18	AUGUSTUS	intron	15917751	15917991	1.0	-	.	ID=g9313.t1.intron16;Parent=g9313.t1
HiC_scaffold_18	AUGUSTUS	exon	15917992	15918148	.	-	.	ID=g9313.t1.exon17;Parent=g9313.t1
HiC_scaffold_18	AUGUSTUS	CDS	15917992	15918148	1.0	-	1	ID=g9313.t1.CDS17;Parent=g9313.t1
HiC_scaffold_18	AUGUSTUS	intron	15918149	15918237	1.0	-	.	ID=g9313.t1.intron17;Parent=g9313.t1
HiC_scaffold_18	AUGUSTUS	exon	15918238	15918361	.	-	.	ID=g9313.t1.exon18;Parent=g9313.t1
HiC_scaffold_18	AUGUSTUS	CDS	15918238	15918361	1.0	-	2	ID=g9313.t1.CDS18;Parent=g9313.t1
HiC_scaffold_18	AUGUSTUS	intron	15918362	15922821	1.0	-	.	ID=g9313.t1.intron18;Parent=g9313.t1
HiC_scaffold_18	AUGUSTUS	exon	15922822	15923001	.	-	.	ID=g9313.t1.exon19;Parent=g9313.t1
HiC_scaffold_18	AUGUSTUS	CDS	15922822	15923001	1.0	-	2	ID=g9313.t1.CDS19;Parent=g9313.t1
HiC_scaffold_18	AUGUSTUS	intron	15923002	15924795	1.0	-	.	ID=g9313.t1.intron19;Parent=g9313.t1
HiC_scaffold_18	AUGUSTUS	exon	15924796	15925090	.	-	.	ID=g9313.t1.exon20;Parent=g9313.t1
HiC_scaffold_18	AUGUSTUS	CDS	15924796	15925090	1.0	-	0	ID=g9313.t1.CDS20;Parent=g9313.t1
HiC_scaffold_18	AUGUSTUS	intron	15925091	15927508	1.0	-	.	ID=g9313.t1.intron20;Parent=g9313.t1
HiC_scaffold_18	AUGUSTUS	exon	15927509	15927612	.	-	.	ID=g9313.t1.exon21;Parent=g9313.t1
HiC_scaffold_18	AUGUSTUS	CDS	15927509	15927612	1.0	-	2	ID=g9313.t1.CDS21;Parent=g9313.t1
HiC_scaffold_18	AUGUSTUS	intron	15927613	15946175	1.0	-	.	ID=g9313.t1.intron21;Parent=g9313.t1
HiC_scaffold_18	AUGUSTUS	exon	15946176	15946421	.	-	.	ID=g9313.t1.exon22;Parent=g9313.t1
HiC_scaffold_18	AUGUSTUS	CDS	15946176	15946421	1.0	-	2	ID=g9313.t1.CDS22;Parent=g9313.t1
HiC_scaffold_18	AUGUSTUS	intron	15946422	15949083	1.0	-	.	ID=g9313.t1.intron22;Parent=g9313.t1
HiC_scaffold_18	AUGUSTUS	exon	15949084	15949213	.	-	.	ID=g9313.t1.exon23;Parent=g9313.t1
HiC_scaffold_18	AUGUSTUS	CDS	15949084	15949213	1.0	-	0	ID=g9313.t1.CDS23;Parent=g9313.t1
HiC_scaffold_18	AUGUSTUS	intron	15949214	15951646	1.0	-	.	ID=g9313.t1.intron23;Parent=g9313.t1
HiC_scaffold_18	AUGUSTUS	exon	15951647	15951752	.	-	.	ID=g9313.t1.exon24;Parent=g9313.t1
HiC_scaffold_18	AUGUSTUS	CDS	15951647	15951752	1.0	-	1	ID=g9313.t1.CDS24;Parent=g9313.t1
HiC_scaffold_18	AUGUSTUS	intron	15951753	15954112	1.0	-	.	ID=g9313.t1.intron24;Parent=g9313.t1
HiC_scaffold_18	AUGUSTUS	exon	15954113	15954213	.	-	.	ID=g9313.t1.exon25;Parent=g9313.t1
HiC_scaffold_18	AUGUSTUS	CDS	15954113	15954213	1.0	-	0	ID=g9313.t1.CDS25;Parent=g9313.t1
HiC_scaffold_18	AUGUSTUS	intron	15954214	15957516	1.0	-	.	ID=g9313.t1.intron25;Parent=g9313.t1
HiC_scaffold_18	AUGUSTUS	exon	15957517	15957758	.	-	.	ID=g9313.t1.exon26;Parent=g9313.t1
HiC_scaffold_18	AUGUSTUS	CDS	15957517	15957758	1.0	-	2	ID=g9313.t1.CDS26;Parent=g9313.t1
HiC_scaffold_18	AUGUSTUS	intron	15957759	15959664	1.0	-	.	ID=g9313.t1.intron26;Parent=g9313.t1
HiC_scaffold_18	AUGUSTUS	exon	15959665	15959776	.	-	.	ID=g9313.t1.exon27;Parent=g9313.t1
HiC_scaffold_18	AUGUSTUS	CDS	15959665	15959776	1.0	-	0	ID=g9313.t1.CDS27;Parent=g9313.t1
HiC_scaffold_18	AUGUSTUS	intron	15959777	15961276	1.0	-	.	ID=g9313.t1.intron27;Parent=g9313.t1
HiC_scaffold_18	AUGUSTUS	exon	15961277	15961411	.	-	.	ID=g9313.t1.exon28;Parent=g9313.t1
HiC_scaffold_18	AUGUSTUS	CDS	15961277	15961411	1.0	-	0	ID=g9313.t1.CDS28;Parent=g9313.t1
HiC_scaffold_18	AUGUSTUS	intron	15961412	15961981	1.0	-	.	ID=g9313.t1.intron28;Parent=g9313.t1
HiC_scaffold_18	AUGUSTUS	exon	15961982	15962201	.	-	.	ID=g9313.t1.exon29;Parent=g9313.t1
HiC_scaffold_18	AUGUSTUS	CDS	15961982	15962201	1.0	-	1	ID=g9313.t1.CDS29;Parent=g9313.t1
HiC_scaffold_18	AUGUSTUS	intron	15962202	15963067	1.0	-	.	ID=g9313.t1.intron29;Parent=g9313.t1
HiC_scaffold_18	AUGUSTUS	exon	15963068	15963159	.	-	.	ID=g9313.t1.exon30;Parent=g9313.t1
HiC_scaffold_18	AUGUSTUS	CDS	15963068	15963159	1.0	-	0	ID=g9313.t1.CDS30;Parent=g9313.t1
HiC_scaffold_18	AUGUSTUS	intron	15963160	15965529	1.0	-	.	ID=g9313.t1.intron30;Parent=g9313.t1
HiC_scaffold_18	AUGUSTUS	exon	15965530	15965706	.	-	.	ID=g9313.t1.exon31;Parent=g9313.t1
HiC_scaffold_18	AUGUSTUS	CDS	15965530	15965706	1.0	-	0	ID=g9313.t1.CDS31;Parent=g9313.t1
HiC_scaffold_18	AUGUSTUS	intron	15965707	15966425	1.0	-	.	ID=g9313.t1.intron31;Parent=g9313.t1
HiC_scaffold_18	AUGUSTUS	exon	15966426	15966539	.	-	.	ID=g9313.t1.exon32;Parent=g9313.t1
HiC_scaffold_18	AUGUSTUS	CDS	15966426	15966539	1.0	-	0	ID=g9313.t1.CDS32;Parent=g9313.t1
HiC_scaffold_18	AUGUSTUS	intron	15966540	15966761	1.0	-	.	ID=g9313.t1.intron32;Parent=g9313.t1
HiC_scaffold_18	AUGUSTUS	exon	15966762	15966870	.	-	.	ID=g9313.t1.exon33;Parent=g9313.t1
HiC_scaffold_18	AUGUSTUS	CDS	15966762	15966870	1.0	-	1	ID=g9313.t1.CDS33;Parent=g9313.t1
HiC_scaffold_18	AUGUSTUS	intron	15966871	15968332	1.0	-	.	ID=g9313.t1.intron33;Parent=g9313.t1
HiC_scaffold_18	AUGUSTUS	exon	15968333	15968531	.	-	.	ID=g9313.t1.exon34;Parent=g9313.t1
HiC_scaffold_18	AUGUSTUS	CDS	15968333	15968531	1.0	-	2	ID=g9313.t1.CDS34;Parent=g9313.t1
HiC_scaffold_18	AUGUSTUS	intron	15968532	15971205	1.0	-	.	ID=g9313.t1.intron34;Parent=g9313.t1
HiC_scaffold_18	AUGUSTUS	exon	15971206	15971320	.	-	.	ID=g9313.t1.exon35;Parent=g9313.t1
HiC_scaffold_18	AUGUSTUS	CDS	15971206	15971320	1.0	-	0	ID=g9313.t1.CDS35;Parent=g9313.t1
HiC_scaffold_18	AUGUSTUS	intron	15971321	15974201	1.0	-	.	ID=g9313.t1.intron35;Parent=g9313.t1
HiC_scaffold_18	AUGUSTUS	exon	15974202	15974312	.	-	.	ID=g9313.t1.exon36;Parent=g9313.t1
HiC_scaffold_18	AUGUSTUS	CDS	15974202	15974312	1.0	-	0	ID=g9313.t1.CDS36;Parent=g9313.t1
HiC_scaffold_18	AUGUSTUS	intron	15974313	15976016	1.0	-	.	ID=g9313.t1.intron36;Parent=g9313.t1
HiC_scaffold_18	AUGUSTUS	exon	15976017	15976109	.	-	.	ID=g9313.t1.exon37;Parent=g9313.t1
HiC_scaffold_18	AUGUSTUS	CDS	15976017	15976109	1.0	-	0	ID=g9313.t1.CDS37;Parent=g9313.t1
HiC_scaffold_18	AUGUSTUS	intron	15976110	15977794	1.0	-	.	ID=g9313.t1.intron37;Parent=g9313.t1
HiC_scaffold_18	AUGUSTUS	exon	15977795	15977996	.	-	.	ID=g9313.t1.exon38;Parent=g9313.t1
HiC_scaffold_18	AUGUSTUS	CDS	15977795	15977996	1.0	-	1	ID=g9313.t1.CDS38;Parent=g9313.t1
HiC_scaffold_18	AUGUSTUS	intron	15977997	15981523	1.0	-	.	ID=g9313.t1.intron38;Parent=g9313.t1
HiC_scaffold_18	AUGUSTUS	exon	15981524	15981660	.	-	.	ID=g9313.t1.exon39;Parent=g9313.t1
HiC_scaffold_18	AUGUSTUS	CDS	15981524	15981660	1.0	-	0	ID=g9313.t1.CDS39;Parent=g9313.t1
HiC_scaffold_18	AUGUSTUS	intron	15981661	15983045	1.0	-	.	ID=g9313.t1.intron39;Parent=g9313.t1
HiC_scaffold_18	AUGUSTUS	exon	15983046	15983225	.	-	.	ID=g9313.t1.exon40;Parent=g9313.t1
HiC_scaffold_18	AUGUSTUS	CDS	15983046	15983225	1.0	-	0	ID=g9313.t1.CDS40;Parent=g9313.t1
HiC_scaffold_18	AUGUSTUS	intron	15983226	15984034	1.0	-	.	ID=g9313.t1.intron40;Parent=g9313.t1
HiC_scaffold_18	AUGUSTUS	exon	15984035	15984151	.	-	.	ID=g9313.t1.exon41;Parent=g9313.t1
HiC_scaffold_18	AUGUSTUS	CDS	15984035	15984151	1.0	-	0	ID=g9313.t1.CDS41;Parent=g9313.t1
HiC_scaffold_18	AUGUSTUS	intron	15984152	15986501	1.0	-	.	ID=g9313.t1.intron41;Parent=g9313.t1
HiC_scaffold_18	AUGUSTUS	exon	15986502	15986616	.	-	.	ID=g9313.t1.exon42;Parent=g9313.t1
HiC_scaffold_18	AUGUSTUS	CDS	15986502	15986616	1.0	-	1	ID=g9313.t1.CDS42;Parent=g9313.t1
HiC_scaffold_18	AUGUSTUS	intron	15986617	15990761	1.0	-	.	ID=g9313.t1.intron42;Parent=g9313.t1
HiC_scaffold_18	AUGUSTUS	exon	15990762	15990853	.	-	.	ID=g9313.t1.exon43;Parent=g9313.t1
HiC_scaffold_18	AUGUSTUS	CDS	15990762	15990853	1.0	-	0	ID=g9313.t1.CDS43;Parent=g9313.t1
HiC_scaffold_18	AUGUSTUS	intron	15990854	15994932	1.0	-	.	ID=g9313.t1.intron43;Parent=g9313.t1
HiC_scaffold_18	AUGUSTUS	exon	15994933	15995144	.	-	.	ID=g9313.t1.exon44;Parent=g9313.t1
HiC_scaffold_18	AUGUSTUS	CDS	15994933	15995144	1.0	-	2	ID=g9313.t1.CDS44;Parent=g9313.t1
HiC_scaffold_18	AUGUSTUS	intron	15995145	15999996	1.0	-	.	ID=g9313.t1.intron44;Parent=g9313.t1
HiC_scaffold_18	AUGUSTUS	exon	15999997	16000141	.	-	.	ID=g9313.t1.exon45;Parent=g9313.t1
HiC_scaffold_18	AUGUSTUS	CDS	15999997	16000141	1.0	-	0	ID=g9313.t1.CDS45;Parent=g9313.t1
HiC_scaffold_18	AUGUSTUS	intron	16000142	16000928	1.0	-	.	ID=g9313.t1.intron45;Parent=g9313.t1
HiC_scaffold_18	AUGUSTUS	exon	16000929	16001082	.	-	.	ID=g9313.t1.exon46;Parent=g9313.t1
HiC_scaffold_18	AUGUSTUS	CDS	16000929	16001082	1.0	-	1	ID=g9313.t1.CDS46;Parent=g9313.t1
HiC_scaffold_18	AUGUSTUS	intron	16001083	16004421	1.0	-	.	ID=g9313.t1.intron46;Parent=g9313.t1
HiC_scaffold_18	AUGUSTUS	exon	16004422	16004545	.	-	.	ID=g9313.t1.exon47;Parent=g9313.t1
HiC_scaffold_18	AUGUSTUS	CDS	16004422	16004545	1.0	-	2	ID=g9313.t1.CDS47;Parent=g9313.t1
HiC_scaffold_18	AUGUSTUS	intron	16004546	16005759	1.0	-	.	ID=g9313.t1.intron47;Parent=g9313.t1
HiC_scaffold_18	AUGUSTUS	exon	16005760	16005944	.	-	.	ID=g9313.t1.exon48;Parent=g9313.t1
HiC_scaffold_18	AUGUSTUS	CDS	16005760	16005944	1.0	-	1	ID=g9313.t1.CDS48;Parent=g9313.t1
HiC_scaffold_18	AUGUSTUS	intron	16005945	16011637	1.0	-	.	ID=g9313.t1.intron48;Parent=g9313.t1
HiC_scaffold_18	AUGUSTUS	exon	16011638	16011816	.	-	.	ID=g9313.t1.exon49;Parent=g9313.t1
HiC_scaffold_18	AUGUSTUS	CDS	16011638	16011816	1.0	-	0	ID=g9313.t1.CDS49;Parent=g9313.t1
HiC_scaffold_18	AUGUSTUS	intron	16011817	16012006	1.0	-	.	ID=g9313.t1.intron49;Parent=g9313.t1
HiC_scaffold_18	AUGUSTUS	exon	16012007	16012112	.	-	.	ID=g9313.t1.exon50;Parent=g9313.t1
HiC_scaffold_18	AUGUSTUS	CDS	16012007	16012112	1.0	-	1	ID=g9313.t1.CDS50;Parent=g9313.t1
HiC_scaffold_18	AUGUSTUS	intron	16012113	16013962	1.0	-	.	ID=g9313.t1.intron50;Parent=g9313.t1
HiC_scaffold_18	AUGUSTUS	exon	16013963	16014099	.	-	.	ID=g9313.t1.exon51;Parent=g9313.t1
HiC_scaffold_18	AUGUSTUS	CDS	16013963	16014099	1.0	-	0	ID=g9313.t1.CDS51;Parent=g9313.t1
HiC_scaffold_18	AUGUSTUS	intron	16014100	16018354	1.0	-	.	ID=g9313.t1.intron51;Parent=g9313.t1
HiC_scaffold_18	AUGUSTUS	exon	16018355	16018534	.	-	.	ID=g9313.t1.exon52;Parent=g9313.t1
HiC_scaffold_18	AUGUSTUS	CDS	16018355	16018534	1.0	-	0	ID=g9313.t1.CDS52;Parent=g9313.t1
HiC_scaffold_18	AUGUSTUS	intron	16018535	16020595	1.0	-	.	ID=g9313.t1.intron52;Parent=g9313.t1
HiC_scaffold_18	AUGUSTUS	exon	16020596	16020791	.	-	.	ID=g9313.t1.exon53;Parent=g9313.t1
HiC_scaffold_18	AUGUSTUS	CDS	16020596	16020791	1.0	-	1	ID=g9313.t1.CDS53;Parent=g9313.t1
HiC_scaffold_18	AUGUSTUS	intron	16020792	16021899	1.0	-	.	ID=g9313.t1.intron53;Parent=g9313.t1
HiC_scaffold_18	AUGUSTUS	exon	16021900	16022025	.	-	.	ID=g9313.t1.exon54;Parent=g9313.t1
HiC_scaffold_18	AUGUSTUS	CDS	16021900	16022025	1.0	-	1	ID=g9313.t1.CDS54;Parent=g9313.t1
HiC_scaffold_18	AUGUSTUS	intron	16022026	16025614	1.0	-	.	ID=g9313.t1.intron54;Parent=g9313.t1
HiC_scaffold_18	AUGUSTUS	exon	16025615	16025810	.	-	.	ID=g9313.t1.exon55;Parent=g9313.t1
HiC_scaffold_18	AUGUSTUS	CDS	16025615	16025810	1.0	-	2	ID=g9313.t1.CDS55;Parent=g9313.t1
HiC_scaffold_18	AUGUSTUS	intron	16025811	16027559	1.0	-	.	ID=g9313.t1.intron55;Parent=g9313.t1
HiC_scaffold_18	AUGUSTUS	exon	16027560	16027749	.	-	.	ID=g9313.t1.exon56;Parent=g9313.t1
HiC_scaffold_18	AUGUSTUS	CDS	16027560	16027749	1.0	-	0	ID=g9313.t1.CDS56;Parent=g9313.t1
HiC_scaffold_18	AUGUSTUS	intron	16027750	16029609	1.0	-	.	ID=g9313.t1.intron56;Parent=g9313.t1
HiC_scaffold_18	AUGUSTUS	exon	16029610	16029784	.	-	.	ID=g9313.t1.exon57;Parent=g9313.t1
HiC_scaffold_18	AUGUSTUS	CDS	16029610	16029784	1.0	-	1	ID=g9313.t1.CDS57;Parent=g9313.t1
HiC_scaffold_18	AUGUSTUS	intron	16029785	16030157	1.0	-	.	ID=g9313.t1.intron57;Parent=g9313.t1
HiC_scaffold_18	AUGUSTUS	exon	16030158	16030230	.	-	.	ID=g9313.t1.exon58;Parent=g9313.t1
HiC_scaffold_18	AUGUSTUS	CDS	16030158	16030230	1.0	-	2	ID=g9313.t1.CDS58;Parent=g9313.t1
```
