## Supplementary File SF1 for "Novel chromosome-length genome assemblies of three distinct subspecies of pine marten, sable, and yellow-throated marten (genus *Martes*, family Mustelidae)": mzib.hmmer.mammalia.emapper.decorated.gff (part 72 of 158)

```
HiC_scaffold_18	AUGUSTUS	intron	16030231	16033413	1.0	-	.	ID=g9313.t1.intron58;Parent=g9313.t1
HiC_scaffold_18	AUGUSTUS	exon	16033414	16033636	.	-	.	ID=g9313.t1.exon59;Parent=g9313.t1
HiC_scaffold_18	AUGUSTUS	CDS	16033414	16033636	1.0	-	0	ID=g9313.t1.CDS59;Parent=g9313.t1
HiC_scaffold_18	AUGUSTUS	intron	16033637	16034173	1.0	-	.	ID=g9313.t1.intron59;Parent=g9313.t1
HiC_scaffold_18	AUGUSTUS	exon	16034174	16034278	.	-	.	ID=g9313.t1.exon60;Parent=g9313.t1
HiC_scaffold_18	AUGUSTUS	CDS	16034174	16034278	1.0	-	0	ID=g9313.t1.CDS60;Parent=g9313.t1
HiC_scaffold_18	AUGUSTUS	intron	16034279	16038965	1.0	-	.	ID=g9313.t1.intron60;Parent=g9313.t1
HiC_scaffold_18	AUGUSTUS	exon	16038966	16039051	.	-	.	ID=g9313.t1.exon61;Parent=g9313.t1
HiC_scaffold_18	AUGUSTUS	CDS	16038966	16039051	1.0	-	2	ID=g9313.t1.CDS61;Parent=g9313.t1
HiC_scaffold_18	AUGUSTUS	intron	16039052	16039914	1.0	-	.	ID=g9313.t1.intron61;Parent=g9313.t1
HiC_scaffold_18	AUGUSTUS	exon	16039915	16039939	.	-	.	ID=g9313.t1.exon62;Parent=g9313.t1
HiC_scaffold_18	AUGUSTUS	CDS	16039915	16039939	1.0	-	0	ID=g9313.t1.CDS62;Parent=g9313.t1
HiC_scaffold_18	AUGUSTUS	start_codon	16039937	16039939	.	-	0	ID=g9313.t1.start1;Parent=g9313.t1
HiC_scaffold_18	AUGUSTUS	start_codon	16046776	16046778	.	+	0	ID=g9314.t1.start1;Parent=g9314.t1
HiC_scaffold_18	GeneMark.hmm3	start_codon	16046776	16046778	.	+	0	ID=g9314.t2.start1;Parent=g9314.t2
HiC_scaffold_18	AUGUSTUS	exon	16046776	16046871	.	+	.	ID=g9314.t1.exon1;Parent=g9314.t1
HiC_scaffold_18	GeneMark.hmm3	CDS	16046776	16046871	.	+	0	ID=g9314.t2.CDS1;Parent=g9314.t2
HiC_scaffold_18	GeneMark.hmm3	exon	16046776	16046871	.	+	0	ID=g9314.t2.exon1;Parent=g9314.t2
HiC_scaffold_18	AUGUSTUS	CDS	16046776	16046871	1.0	+	0	ID=g9314.t1.CDS1;Parent=g9314.t1
HiC_scaffold_18	AUGUSTUS	mRNA	16046776	16059215	1.0	+	.	ID=g9314.t1;Parent=g9314;em_target=9668.ENSMPUP00000013512;em_score=320.4;em_evalue=4.9e-99;em_tcov=.;em_OGs=2CJBS@1|root,2S3TB@2759|Eukaryota,3A0BP@33154|Opisthokonta,3BPMK@33208|Metazoa,3D6RA@33213|Bilateria,48DZ7@7711|Chordata,49AUU@7742|Vertebrata,3JGFA@40674|Mammalia,3ERFD@33554|Carnivora;em_COG_cat=S;em_desc=Transmembrane protein 159;em_max_annot_lvl=33208|Metazoa;em_Preferred_name=TMEM159;em_PFAMs=Promethin;em_GOs=
HiC_scaffold_18	AUGUSTUS	gene	16046776	16060112	.	+	.	ID=g9314
HiC_scaffold_18	GeneMark.hmm3	mRNA	16046776	16060112	.	+	.	ID=g9314.t2;Parent=g9314;em_target=9668.ENSMPUP00000013512;em_score=265.1;em_evalue=6.7e-82;em_tcov=.;em_OGs=2CJBS@1|root,2S3TB@2759|Eukaryota,3A0BP@33154|Opisthokonta,3BPMK@33208|Metazoa,3D6RA@33213|Bilateria,48DZ7@7711|Chordata,49AUU@7742|Vertebrata,3JGFA@40674|Mammalia,3ERFD@33554|Carnivora;em_COG_cat=S;em_desc=Transmembrane protein 159;em_max_annot_lvl=33208|Metazoa;em_Preferred_name=TMEM159;em_PFAMs=Promethin;em_GOs=
HiC_scaffold_18	GeneMark.hmm3	intron	16046872	16054314	.	+	0	ID=g9314.t2.intron1;Parent=g9314.t2
HiC_scaffold_18	AUGUSTUS	intron	16046872	16054314	1.0	+	.	ID=g9314.t1.intron1;Parent=g9314.t1
HiC_scaffold_18	AUGUSTUS	exon	16054315	16054483	.	+	.	ID=g9314.t1.exon2;Parent=g9314.t1
HiC_scaffold_18	GeneMark.hmm3	CDS	16054315	16054483	.	+	0	ID=g9314.t2.CDS2;Parent=g9314.t2
HiC_scaffold_18	GeneMark.hmm3	exon	16054315	16054483	.	+	0	ID=g9314.t2.exon2;Parent=g9314.t2
HiC_scaffold_18	AUGUSTUS	CDS	16054315	16054483	1.0	+	0	ID=g9314.t1.CDS2;Parent=g9314.t1
HiC_scaffold_18	GeneMark.hmm3	intron	16054484	16056117	.	+	1	ID=g9314.t2.intron2;Parent=g9314.t2
HiC_scaffold_18	AUGUSTUS	intron	16054484	16056117	1.0	+	.	ID=g9314.t1.intron2;Parent=g9314.t1
HiC_scaffold_18	AUGUSTUS	exon	16056118	16056256	.	+	.	ID=g9314.t1.exon3;Parent=g9314.t1
HiC_scaffold_18	GeneMark.hmm3	CDS	16056118	16056256	.	+	2	ID=g9314.t2.CDS3;Parent=g9314.t2
HiC_scaffold_18	GeneMark.hmm3	exon	16056118	16056256	.	+	2	ID=g9314.t2.exon3;Parent=g9314.t2
HiC_scaffold_18	AUGUSTUS	CDS	16056118	16056256	1.0	+	2	ID=g9314.t1.CDS3;Parent=g9314.t1
HiC_scaffold_18	AUGUSTUS	intron	16056257	16059133	1.0	+	.	ID=g9314.t1.intron3;Parent=g9314.t1
HiC_scaffold_18	GeneMark.hmm3	intron	16056257	16059644	.	+	2	ID=g9314.t2.intron3;Parent=g9314.t2
HiC_scaffold_18	AUGUSTUS	exon	16059134	16059215	.	+	.	ID=g9314.t1.exon4;Parent=g9314.t1
HiC_scaffold_18	AUGUSTUS	CDS	16059134	16059215	1.0	+	1	ID=g9314.t1.CDS4;Parent=g9314.t1
HiC_scaffold_18	AUGUSTUS	stop_codon	16059213	16059215	.	+	0	ID=g9314.t1.stop1;Parent=g9314.t1
HiC_scaffold_18	GeneMark.hmm3	CDS	16059645	16059686	.	+	1	ID=g9314.t2.CDS4;Parent=g9314.t2
HiC_scaffold_18	GeneMark.hmm3	exon	16059645	16059686	.	+	1	ID=g9314.t2.exon4;Parent=g9314.t2
HiC_scaffold_18	GeneMark.hmm3	intron	16059687	16060060	.	+	2	ID=g9314.t2.intron4;Parent=g9314.t2
HiC_scaffold_18	GeneMark.hmm3	CDS	16060061	16060112	.	+	1	ID=g9314.t2.CDS5;Parent=g9314.t2
HiC_scaffold_18	GeneMark.hmm3	exon	16060061	16060112	.	+	1	ID=g9314.t2.exon5;Parent=g9314.t2
HiC_scaffold_18	GeneMark.hmm3	stop_codon	16060110	16060112	.	+	0	ID=g9314.t2.stop1;Parent=g9314.t2
HiC_scaffold_18	AUGUSTUS	stop_codon	16072794	16072796	.	-	0	ID=g9315.t1.stop1;Parent=g9315.t1
HiC_scaffold_18	GeneMark.hmm3	stop_codon	16072794	16072796	.	-	0	ID=g9315.t2.stop1;Parent=g9315.t2
HiC_scaffold_18	AUGUSTUS	exon	16072794	16072939	.	-	.	ID=g9315.t1.exon1;Parent=g9315.t1
HiC_scaffold_18	GeneMark.hmm3	CDS	16072794	16072939	.	-	2	ID=g9315.t2.CDS1;Parent=g9315.t2
HiC_scaffold_18	GeneMark.hmm3	exon	16072794	16072939	.	-	2	ID=g9315.t2.exon1;Parent=g9315.t2
HiC_scaffold_18	AUGUSTUS	CDS	16072794	16072939	1.0	-	2	ID=g9315.t1.CDS1;Parent=g9315.t1
HiC_scaffold_18	AUGUSTUS	gene	16072794	16084561	.	-	.	ID=g9315
HiC_scaffold_18	GeneMark.hmm3	mRNA	16072794	16084561	.	-	.	ID=g9315.t2;Parent=g9315;em_target=9668.ENSMPUP00000013413;em_score=1114.6;em_evalue=0.0;em_tcov=.;em_OGs=28MMD@1|root,2QPI2@2759|Eukaryota,39RVA@33154|Opisthokonta,3BK1P@33208|Metazoa,3D2T6@33213|Bilateria,48BQA@7711|Chordata,490AP@7742|Vertebrata,3JDPR@40674|Mammalia,3EEVY@33554|Carnivora;em_COG_cat=T;em_desc=zona pellucida;em_max_annot_lvl=33208|Metazoa;em_Preferred_name=ZP2;em_KEGG_ko=ko:K19927;em_BRITE=ko00000,ko04131;em_PFAMs=Zona_pellucida;em_GOs=GO:0000003,GO:0001775,GO:0002250,GO:0002252,GO:0002376,GO:0002443,GO:0002449,GO:0002455,GO:0002460,GO:0003674,GO:0005488,GO:0005515,GO:0005575,GO:0005576,GO:0005622,GO:0005623,GO:0005737,GO:0005768,GO:0005770,GO:0005771,GO:0005783,GO:0005886,GO:0006955,GO:0006959,GO:0007154,GO:0007165,GO:0007338,GO:0007339,GO:0007343,GO:0008037,GO:0008150,GO:0009566,GO:0009987,GO:0009988,GO:0012505,GO:0015026,GO:0016020,GO:0016064,GO:0016234,GO:0019724,GO:0019899,GO:0019953,GO:0022414,GO:0023052,GO:0031012,GO:0031410,GO:0031982,GO:0032190,GO:0035036,GO:0038023,GO:0042802,GO:0043226,GO:0043227,GO:0043229,GO:0043231,GO:0043900,GO:0043901,GO:0044421,GO:0044424,GO:0044444,GO:0044464,GO:0044703,GO:0048519,GO:0050789,GO:0050794,GO:0050896,GO:0051704,GO:0051716,GO:0060089,GO:0060467,GO:0060468,GO:0065007,GO:0071944,GO:0080154,GO:0097708,GO:2000241,GO:2000242
HiC_scaffold_18	AUGUSTUS	mRNA	16072794	16084561	1.0	-	.	ID=g9315.t1;Parent=g9315;em_target=9668.ENSMPUP00000013413;em_score=1508.1;em_evalue=0.0;em_tcov=.;em_OGs=28MMD@1|root,2QPI2@2759|Eukaryota,39RVA@33154|Opisthokonta,3BK1P@33208|Metazoa,3D2T6@33213|Bilateria,48BQA@7711|Chordata,490AP@7742|Vertebrata,3JDPR@40674|Mammalia,3EEVY@33554|Carnivora;em_COG_cat=T;em_desc=zona pellucida;em_max_annot_lvl=33208|Metazoa;em_Preferred_name=ZP2;em_KEGG_ko=ko:K19927;em_BRITE=ko00000,ko04131;em_PFAMs=Zona_pellucida;em_GOs=GO:0000003,GO:0001775,GO:0002250,GO:0002252,GO:0002376,GO:0002443,GO:0002449,GO:0002455,GO:0002460,GO:0003674,GO:0005488,GO:0005515,GO:0005575,GO:0005576,GO:0005622,GO:0005623,GO:0005737,GO:0005768,GO:0005770,GO:0005771,GO:0005783,GO:0005886,GO:0006955,GO:0006959,GO:0007154,GO:0007165,GO:0007338,GO:0007339,GO:0007343,GO:0008037,GO:0008150,GO:0009566,GO:0009987,GO:0009988,GO:0012505,GO:0015026,GO:0016020,GO:0016064,GO:0016234,GO:0019724,GO:0019899,GO:0019953,GO:0022414,GO:0023052,GO:0031012,GO:0031410,GO:0031982,GO:0032190,GO:0035036,GO:0038023,GO:0042802,GO:0043226,GO:0043227,GO:0043229,GO:0043231,GO:0043900,GO:0043901,GO:0044421,GO:0044424,GO:0044444,GO:0044464,GO:0044703,GO:0048519,GO:0050789,GO:0050794,GO:0050896,GO:0051704,GO:0051716,GO:0060089,GO:0060467,GO:0060468,GO:0065007,GO:0071944,GO:0080154,GO:0097708,GO:2000241,GO:2000242
HiC_scaffold_18	AUGUSTUS	intron	16072940	16074047	1.0	-	.	ID=g9315.t1.intron1;Parent=g9315.t1
HiC_scaffold_18	GeneMark.hmm3	intron	16072940	16074743	.	-	1	ID=g9315.t2.intron1;Parent=g9315.t2
HiC_scaffold_18	AUGUSTUS	exon	16074048	16074131	.	-	.	ID=g9315.t1.exon2;Parent=g9315.t1
HiC_scaffold_18	AUGUSTUS	CDS	16074048	16074131	1.0	-	2	ID=g9315.t1.CDS2;Parent=g9315.t1
HiC_scaffold_18	AUGUSTUS	intron	16074132	16074743	1.0	-	.	ID=g9315.t1.intron2;Parent=g9315.t1
HiC_scaffold_18	AUGUSTUS	exon	16074744	16074840	.	-	.	ID=g9315.t1.exon3;Parent=g9315.t1
HiC_scaffold_18	GeneMark.hmm3	CDS	16074744	16074840	.	-	0	ID=g9315.t2.CDS2;Parent=g9315.t2
HiC_scaffold_18	GeneMark.hmm3	exon	16074744	16074840	.	-	0	ID=g9315.t2.exon2;Parent=g9315.t2
HiC_scaffold_18	AUGUSTUS	CDS	16074744	16074840	1.0	-	0	ID=g9315.t1.CDS3;Parent=g9315.t1
HiC_scaffold_18	GeneMark.hmm3	intron	16074841	16074911	.	-	0	ID=g9315.t2.intron2;Parent=g9315.t2
HiC_scaffold_18	AUGUSTUS	intron	16074841	16074911	1.0	-	.	ID=g9315.t1.intron3;Parent=g9315.t1
HiC_scaffold_18	AUGUSTUS	exon	16074912	16075047	.	-	.	ID=g9315.t1.exon4;Parent=g9315.t1
HiC_scaffold_18	GeneMark.hmm3	CDS	16074912	16075047	.	-	1	ID=g9315.t2.CDS3;Parent=g9315.t2
HiC_scaffold_18	GeneMark.hmm3	exon	16074912	16075047	.	-	1	ID=g9315.t2.exon3;Parent=g9315.t2
HiC_scaffold_18	AUGUSTUS	CDS	16074912	16075047	1.0	-	1	ID=g9315.t1.CDS4;Parent=g9315.t1
HiC_scaffold_18	GeneMark.hmm3	intron	16075048	16075651	.	-	2	ID=g9315.t2.intron3;Parent=g9315.t2
HiC_scaffold_18	AUGUSTUS	intron	16075048	16075651	1.0	-	.	ID=g9315.t1.intron4;Parent=g9315.t1
HiC_scaffold_18	AUGUSTUS	exon	16075652	16075841	.	-	.	ID=g9315.t1.exon5;Parent=g9315.t1
HiC_scaffold_18	GeneMark.hmm3	CDS	16075652	16075841	.	-	2	ID=g9315.t2.CDS4;Parent=g9315.t2
HiC_scaffold_18	GeneMark.hmm3	exon	16075652	16075841	.	-	2	ID=g9315.t2.exon4;Parent=g9315.t2
HiC_scaffold_18	AUGUSTUS	CDS	16075652	16075841	1.0	-	2	ID=g9315.t1.CDS5;Parent=g9315.t1
HiC_scaffold_18	GeneMark.hmm3	intron	16075842	16076000	.	-	1	ID=g9315.t2.intron4;Parent=g9315.t2
HiC_scaffold_18	AUGUSTUS	intron	16075842	16076000	1.0	-	.	ID=g9315.t1.intron5;Parent=g9315.t1
HiC_scaffold_18	GeneMark.hmm3	CDS	16076001	16076051	.	-	2	ID=g9315.t2.CDS5;Parent=g9315.t2
HiC_scaffold_18	GeneMark.hmm3	exon	16076001	16076051	.	-	2	ID=g9315.t2.exon5;Parent=g9315.t2
HiC_scaffold_18	AUGUSTUS	exon	16076001	16076125	.	-	.	ID=g9315.t1.exon6;Parent=g9315.t1
HiC_scaffold_18	AUGUSTUS	CDS	16076001	16076125	1.0	-	1	ID=g9315.t1.CDS6;Parent=g9315.t1
HiC_scaffold_18	GeneMark.hmm3	intron	16076052	16076194	.	-	1	ID=g9315.t2.intron5;Parent=g9315.t2
HiC_scaffold_18	AUGUSTUS	intron	16076126	16076226	1.0	-	.	ID=g9315.t1.intron6;Parent=g9315.t1
HiC_scaffold_18	GeneMark.hmm3	CDS	16076195	16076318	.	-	0	ID=g9315.t2.CDS6;Parent=g9315.t2
HiC_scaffold_18	GeneMark.hmm3	exon	16076195	16076318	.	-	0	ID=g9315.t2.exon6;Parent=g9315.t2
HiC_scaffold_18	AUGUSTUS	exon	16076227	16076318	.	-	.	ID=g9315.t1.exon7;Parent=g9315.t1
HiC_scaffold_18	AUGUSTUS	CDS	16076227	16076318	1.0	-	0	ID=g9315.t1.CDS7;Parent=g9315.t1
HiC_scaffold_18	GeneMark.hmm3	intron	16076319	16076401	.	-	0	ID=g9315.t2.intron6;Parent=g9315.t2
HiC_scaffold_18	AUGUSTUS	intron	16076319	16076401	1.0	-	.	ID=g9315.t1.intron7;Parent=g9315.t1
HiC_scaffold_18	AUGUSTUS	exon	16076402	16076589	.	-	.	ID=g9315.t1.exon8;Parent=g9315.t1
HiC_scaffold_18	GeneMark.hmm3	CDS	16076402	16076589	.	-	2	ID=g9315.t2.CDS7;Parent=g9315.t2
HiC_scaffold_18	GeneMark.hmm3	exon	16076402	16076589	.	-	2	ID=g9315.t2.exon7;Parent=g9315.t2
HiC_scaffold_18	AUGUSTUS	CDS	16076402	16076589	1.0	-	2	ID=g9315.t1.CDS8;Parent=g9315.t1
HiC_scaffold_18	GeneMark.hmm3	intron	16076590	16077235	.	-	1	ID=g9315.t2.intron7;Parent=g9315.t2
HiC_scaffold_18	AUGUSTUS	intron	16076590	16077235	1.0	-	.	ID=g9315.t1.intron8;Parent=g9315.t1
HiC_scaffold_18	AUGUSTUS	exon	16077236	16077362	.	-	.	ID=g9315.t1.exon9;Parent=g9315.t1
HiC_scaffold_18	AUGUSTUS	CDS	16077236	16077362	1.0	-	0	ID=g9315.t1.CDS9;Parent=g9315.t1
HiC_scaffold_18	GeneMark.hmm3	CDS	16077236	16077452	.	-	0	ID=g9315.t2.CDS8;Parent=g9315.t2
HiC_scaffold_18	GeneMark.hmm3	exon	16077236	16077452	.	-	0	ID=g9315.t2.exon8;Parent=g9315.t2
HiC_scaffold_18	AUGUSTUS	intron	16077363	16078331	1.0	-	.	ID=g9315.t1.intron9;Parent=g9315.t1
HiC_scaffold_18	GeneMark.hmm3	intron	16077453	16078331	.	-	0	ID=g9315.t2.intron8;Parent=g9315.t2
HiC_scaffold_18	AUGUSTUS	exon	16078332	16078513	.	-	.	ID=g9315.t1.exon10;Parent=g9315.t1
HiC_scaffold_18	GeneMark.hmm3	CDS	16078332	16078513	.	-	2	ID=g9315.t2.CDS9;Parent=g9315.t2
HiC_scaffold_18	GeneMark.hmm3	exon	16078332	16078513	.	-	2	ID=g9315.t2.exon9;Parent=g9315.t2
HiC_scaffold_18	AUGUSTUS	CDS	16078332	16078513	1.0	-	2	ID=g9315.t1.CDS10;Parent=g9315.t1
HiC_scaffold_18	GeneMark.hmm3	intron	16078514	16078607	.	-	1	ID=g9315.t2.intron9;Parent=g9315.t2
HiC_scaffold_18	AUGUSTUS	intron	16078514	16078607	1.0	-	.	ID=g9315.t1.intron10;Parent=g9315.t1
HiC_scaffold_18	AUGUSTUS	exon	16078608	16078704	.	-	.	ID=g9315.t1.exon11;Parent=g9315.t1
HiC_scaffold_18	GeneMark.hmm3	CDS	16078608	16078704	.	-	0	ID=g9315.t2.CDS10;Parent=g9315.t2
HiC_scaffold_18	GeneMark.hmm3	exon	16078608	16078704	.	-	0	ID=g9315.t2.exon10;Parent=g9315.t2
HiC_scaffold_18	AUGUSTUS	CDS	16078608	16078704	1.0	-	0	ID=g9315.t1.CDS11;Parent=g9315.t1
HiC_scaffold_18	GeneMark.hmm3	intron	16078705	16079418	.	-	0	ID=g9315.t2.intron10;Parent=g9315.t2
HiC_scaffold_18	AUGUSTUS	intron	16078705	16079418	1.0	-	.	ID=g9315.t1.intron11;Parent=g9315.t1
HiC_scaffold_18	AUGUSTUS	exon	16079419	16079583	.	-	.	ID=g9315.t1.exon12;Parent=g9315.t1
HiC_scaffold_18	GeneMark.hmm3	CDS	16079419	16079583	.	-	0	ID=g9315.t2.CDS11;Parent=g9315.t2
HiC_scaffold_18	GeneMark.hmm3	exon	16079419	16079583	.	-	0	ID=g9315.t2.exon11;Parent=g9315.t2
HiC_scaffold_18	AUGUSTUS	CDS	16079419	16079583	1.0	-	0	ID=g9315.t1.CDS12;Parent=g9315.t1
HiC_scaffold_18	GeneMark.hmm3	intron	16079584	16079965	.	-	0	ID=g9315.t2.intron11;Parent=g9315.t2
HiC_scaffold_18	AUGUSTUS	intron	16079584	16079965	1.0	-	.	ID=g9315.t1.intron12;Parent=g9315.t1
HiC_scaffold_18	AUGUSTUS	exon	16079966	16080007	.	-	.	ID=g9315.t1.exon13;Parent=g9315.t1
HiC_scaffold_18	GeneMark.hmm3	CDS	16079966	16080007	.	-	0	ID=g9315.t2.CDS12;Parent=g9315.t2
HiC_scaffold_18	GeneMark.hmm3	exon	16079966	16080007	.	-	0	ID=g9315.t2.exon12;Parent=g9315.t2
HiC_scaffold_18	AUGUSTUS	CDS	16079966	16080007	1.0	-	0	ID=g9315.t1.CDS13;Parent=g9315.t1
HiC_scaffold_18	GeneMark.hmm3	intron	16080008	16080793	.	-	0	ID=g9315.t2.intron12;Parent=g9315.t2
HiC_scaffold_18	AUGUSTUS	intron	16080008	16080793	1.0	-	.	ID=g9315.t1.intron13;Parent=g9315.t1
HiC_scaffold_18	AUGUSTUS	exon	16080794	16080946	.	-	.	ID=g9315.t1.exon14;Parent=g9315.t1
HiC_scaffold_18	AUGUSTUS	CDS	16080794	16080946	1.0	-	0	ID=g9315.t1.CDS14;Parent=g9315.t1
HiC_scaffold_18	GeneMark.hmm3	CDS	16080794	16081007	.	-	1	ID=g9315.t2.CDS13;Parent=g9315.t2
HiC_scaffold_18	GeneMark.hmm3	exon	16080794	16081007	.	-	1	ID=g9315.t2.exon13;Parent=g9315.t2
HiC_scaffold_18	AUGUSTUS	intron	16080947	16082766	1.0	-	.	ID=g9315.t1.intron14;Parent=g9315.t1
HiC_scaffold_18	GeneMark.hmm3	intron	16081008	16084499	.	-	2	ID=g9315.t2.intron13;Parent=g9315.t2
HiC_scaffold_18	AUGUSTUS	exon	16082767	16082861	.	-	.	ID=g9315.t1.exon15;Parent=g9315.t1
HiC_scaffold_18	AUGUSTUS	CDS	16082767	16082861	1.0	-	2	ID=g9315.t1.CDS15;Parent=g9315.t1
HiC_scaffold_18	AUGUSTUS	intron	16082862	16083250	1.0	-	.	ID=g9315.t1.intron15;Parent=g9315.t1
HiC_scaffold_18	AUGUSTUS	exon	16083251	16083334	.	-	.	ID=g9315.t1.exon16;Parent=g9315.t1
HiC_scaffold_18	AUGUSTUS	CDS	16083251	16083334	1.0	-	2	ID=g9315.t1.CDS16;Parent=g9315.t1
HiC_scaffold_18	AUGUSTUS	intron	16083335	16084321	1.0	-	.	ID=g9315.t1.intron16;Parent=g9315.t1
HiC_scaffold_18	AUGUSTUS	exon	16084322	16084410	.	-	.	ID=g9315.t1.exon17;Parent=g9315.t1
HiC_scaffold_18	AUGUSTUS	CDS	16084322	16084410	1.0	-	1	ID=g9315.t1.CDS17;Parent=g9315.t1
HiC_scaffold_18	AUGUSTUS	intron	16084411	16084499	1.0	-	.	ID=g9315.t1.intron17;Parent=g9315.t1
HiC_scaffold_18	AUGUSTUS	exon	16084500	16084561	.	-	.	ID=g9315.t1.exon18;Parent=g9315.t1
HiC_scaffold_18	GeneMark.hmm3	CDS	16084500	16084561	.	-	0	ID=g9315.t2.CDS14;Parent=g9315.t2
HiC_scaffold_18	GeneMark.hmm3	exon	16084500	16084561	.	-	0	ID=g9315.t2.exon14;Parent=g9315.t2
HiC_scaffold_18	AUGUSTUS	CDS	16084500	16084561	1.0	-	0	ID=g9315.t1.CDS18;Parent=g9315.t1
HiC_scaffold_18	AUGUSTUS	start_codon	16084559	16084561	.	-	0	ID=g9315.t1.start1;Parent=g9315.t1
HiC_scaffold_18	GeneMark.hmm3	start_codon	16084559	16084561	.	-	0	ID=g9315.t2.start1;Parent=g9315.t2
HiC_scaffold_18	AUGUSTUS	start_codon	16096017	16096019	.	+	0	ID=g9316.t1.start1;Parent=g9316.t1
HiC_scaffold_18	AUGUSTUS	exon	16096017	16096180	.	+	.	ID=g9316.t1.exon1;Parent=g9316.t1
HiC_scaffold_18	AUGUSTUS	CDS	16096017	16096180	1.0	+	0	ID=g9316.t1.CDS1;Parent=g9316.t1
HiC_scaffold_18	AUGUSTUS	gene	16096017	16104292	.	+	.	ID=g9316
HiC_scaffold_18	AUGUSTUS	mRNA	16096017	16104292	1.0	+	.	ID=g9316.t1;Parent=g9316;em_target=9668.ENSMPUP00000013409;em_score=873.5;em_evalue=7.3e-266;em_tcov=.;em_OGs=COG0666@1|root,KOG0504@2759|Eukaryota,38CSH@33154|Opisthokonta,3BBUK@33208|Metazoa,3CWPM@33213|Bilateria,4824P@7711|Chordata,497A7@7742|Vertebrata,3J8RI@40674|Mammalia,3EGCZ@33554|Carnivora;em_COG_cat=S;em_desc=ankyrin repeat and;em_max_annot_lvl=33208|Metazoa;em_Preferred_name=ANKS4B;em_KEGG_ko=ko:K21414,ko:K21878;em_BRITE=ko00000,ko03036,ko04131;em_PFAMs=Ank_2,Ank_4,SAM_1;em_GOs=GO:0005575,GO:0005622,GO:0005623,GO:0005737,GO:0005783,GO:0005789,GO:0005886,GO:0005902,GO:0005903,GO:0006950,GO:0008104,GO:0008150,GO:0009987,GO:0012505,GO:0016020,GO:0016043,GO:0022607,GO:0031984,GO:0033036,GO:0033554,GO:0034622,GO:0034976,GO:0042175,GO:0042995,GO:0043226,GO:0043227,GO:0043229,GO:0043231,GO:0043933,GO:0044085,GO:0044422,GO:0044424,GO:0044425,GO:0044432,GO:0044444,GO:0044446,GO:0044464,GO:0050896,GO:0051179,GO:0051716,GO:0065003,GO:0071840,GO:0071944,GO:0098827,GO:0098858,GO:0098862,GO:0120025,GO:1904106,GO:1904970
HiC_scaffold_18	AUGUSTUS	intron	16096181	16103202	1.0	+	.	ID=g9316.t1.intron1;Parent=g9316.t1
HiC_scaffold_18	AUGUSTUS	exon	16103203	16104292	.	+	.	ID=g9316.t1.exon2;Parent=g9316.t1
HiC_scaffold_18	AUGUSTUS	CDS	16103203	16104292	1.0	+	1	ID=g9316.t1.CDS2;Parent=g9316.t1
HiC_scaffold_18	AUGUSTUS	stop_codon	16104290	16104292	.	+	0	ID=g9316.t1.stop1;Parent=g9316.t1
HiC_scaffold_18	AUGUSTUS	stop_codon	16110902	16110904	.	-	0	ID=g9317.t1.stop1;Parent=g9317.t1
HiC_scaffold_18	AUGUSTUS	exon	16110902	16110966	.	-	.	ID=g9317.t1.exon1;Parent=g9317.t1
HiC_scaffold_18	AUGUSTUS	CDS	16110902	16110966	1.0	-	2	ID=g9317.t1.CDS1;Parent=g9317.t1
HiC_scaffold_18	AUGUSTUS	gene	16110902	16127695	.	-	.	ID=g9317
HiC_scaffold_18	AUGUSTUS	mRNA	16110902	16127695	1.0	-	.	ID=g9317.t1;Parent=g9317;em_target=9668.ENSMPUP00000013406;em_score=678.4;em_evalue=3.2e-207;em_tcov=.;em_OGs=COG2423@1|root,KOG3007@2759|Eukaryota,39RWB@33154|Opisthokonta,3BKGR@33208|Metazoa,3CYDS@33213|Bilateria,4885Y@7711|Chordata,493C1@7742|Vertebrata,3J6UT@40674|Mammalia,3EPVZ@33554|Carnivora;em_COG_cat=E;em_desc=Crystallin mu;em_max_annot_lvl=33208|Metazoa;em_Preferred_name=CRYM;em_EC=1.5.1.25;em_KEGG_ko=ko:K18258;em_BRITE=ko00000,ko01000,ko04147;em_PFAMs=OCD_Mu_crystall;em_GOs=GO:0000122,GO:0000166,GO:0003008,GO:0003674,GO:0003712,GO:0003714,GO:0003824,GO:0005488,GO:0005515,GO:0005575,GO:0005622,GO:0005623,GO:0005634,GO:0005737,GO:0005739,GO:0005777,GO:0005782,GO:0005829,GO:0006082,GO:0006355,GO:0006357,GO:0006520,GO:0006553,GO:0006554,GO:0006575,GO:0006725,GO:0006807,GO:0006810,GO:0006839,GO:0007584,GO:0007600,GO:0007605,GO:0008150,GO:0008152,GO:0009056,GO:0009063,GO:0009066,GO:0009068,GO:0009605,GO:0009719,GO:0009725,GO:0009889,GO:0009890,GO:0009892,GO:0009914,GO:0009987,GO:0009991,GO:0010033,GO:0010468,GO:0010556,GO:0010558,GO:0010605,GO:0010629,GO:0010817,GO:0014070,GO:0016054,GO:0016491,GO:0016638,GO:0016639,GO:0016645,GO:0016646,GO:0018958,GO:0019219,GO:0019222,GO:0019752,GO:0031323,GO:0031324,GO:0031326,GO:0031327,GO:0031667,GO:0031907,GO:0031974,GO:0032501,GO:0033273,GO:0033280,GO:0033993,GO:0036094,GO:0042221,GO:0042403,GO:0042445,GO:0042562,GO:0042579,GO:0042802,GO:0042803,GO:0043226,GO:0043227,GO:0043229,GO:0043231,GO:0043233,GO:0043436,GO:0044237,GO:0044238,GO:0044248,GO:0044281,GO:0044282,GO:0044422,GO:0044424,GO:0044438,GO:0044439,GO:0044444,GO:0044446,GO:0044464,GO:0045892,GO:0045934,GO:0046395,GO:0046983,GO:0047127,GO:0048037,GO:0048519,GO:0048523,GO:0050661,GO:0050662,GO:0050789,GO:0050794,GO:0050877,GO:0050896,GO:0050954,GO:0051171,GO:0051172,GO:0051179,GO:0051234,GO:0051252,GO:0051253,GO:0055114,GO:0060255,GO:0065007,GO:0065008,GO:0070013,GO:0070324,GO:0070327,GO:0071704,GO:0080090,GO:0097159,GO:0140110,GO:1901265,GO:1901360,GO:1901363,GO:1901564,GO:1901565,GO:1901575,GO:1901605,GO:1901606,GO:1901615,GO:1901700,GO:1902679,GO:1903506,GO:1903507,GO:2000112,GO:2000113,GO:2001141
HiC_scaffold_18	AUGUSTUS	intron	16110967	16112549	1.0	-	.	ID=g9317.t1.intron1;Parent=g9317.t1
HiC_scaffold_18	AUGUSTUS	exon	16112550	16112634	.	-	.	ID=g9317.t1.exon2;Parent=g9317.t1
HiC_scaffold_18	AUGUSTUS	CDS	16112550	16112634	1.0	-	0	ID=g9317.t1.CDS2;Parent=g9317.t1
HiC_scaffold_18	AUGUSTUS	intron	16112635	16113561	1.0	-	.	ID=g9317.t1.intron2;Parent=g9317.t1
HiC_scaffold_18	AUGUSTUS	exon	16113562	16113683	.	-	.	ID=g9317.t1.exon3;Parent=g9317.t1
HiC_scaffold_18	AUGUSTUS	CDS	16113562	16113683	1.0	-	2	ID=g9317.t1.CDS3;Parent=g9317.t1
HiC_scaffold_18	AUGUSTUS	intron	16113684	16117061	1.0	-	.	ID=g9317.t1.intron3;Parent=g9317.t1
HiC_scaffold_18	AUGUSTUS	exon	16117062	16117245	.	-	.	ID=g9317.t1.exon4;Parent=g9317.t1
HiC_scaffold_18	AUGUSTUS	CDS	16117062	16117245	1.0	-	0	ID=g9317.t1.CDS4;Parent=g9317.t1
HiC_scaffold_18	AUGUSTUS	intron	16117246	16119560	1.0	-	.	ID=g9317.t1.intron4;Parent=g9317.t1
HiC_scaffold_18	AUGUSTUS	exon	16119561	16119662	.	-	.	ID=g9317.t1.exon5;Parent=g9317.t1
HiC_scaffold_18	AUGUSTUS	CDS	16119561	16119662	1.0	-	0	ID=g9317.t1.CDS5;Parent=g9317.t1
HiC_scaffold_18	AUGUSTUS	intron	16119663	16124389	1.0	-	.	ID=g9317.t1.intron5;Parent=g9317.t1
HiC_scaffold_18	AUGUSTUS	exon	16124390	16124452	.	-	.	ID=g9317.t1.exon6;Parent=g9317.t1
HiC_scaffold_18	AUGUSTUS	CDS	16124390	16124452	1.0	-	0	ID=g9317.t1.CDS6;Parent=g9317.t1
HiC_scaffold_18	AUGUSTUS	intron	16124453	16126892	1.0	-	.	ID=g9317.t1.intron6;Parent=g9317.t1
HiC_scaffold_18	AUGUSTUS	exon	16126893	16127046	.	-	.	ID=g9317.t1.exon7;Parent=g9317.t1
HiC_scaffold_18	AUGUSTUS	CDS	16126893	16127046	1.0	-	1	ID=g9317.t1.CDS7;Parent=g9317.t1
HiC_scaffold_18	AUGUSTUS	intron	16127047	16127525	1.0	-	.	ID=g9317.t1.intron7;Parent=g9317.t1
HiC_scaffold_18	AUGUSTUS	exon	16127526	16127695	.	-	.	ID=g9317.t1.exon8;Parent=g9317.t1
HiC_scaffold_18	AUGUSTUS	CDS	16127526	16127695	1.0	-	0	ID=g9317.t1.CDS8;Parent=g9317.t1
HiC_scaffold_18	AUGUSTUS	start_codon	16127693	16127695	.	-	0	ID=g9317.t1.start1;Parent=g9317.t1
HiC_scaffold_18	GeneMark.hmm3	start_codon	16494294	16494296	.	+	0	ID=g9318.t1.start1;Parent=g9318.t1
HiC_scaffold_18	GeneMark.hmm3	CDS	16494294	16494390	.	+	0	ID=g9318.t1.CDS1;Parent=g9318.t1
HiC_scaffold_18	GeneMark.hmm3	exon	16494294	16494390	.	+	0	ID=g9318.t1.exon1;Parent=g9318.t1
HiC_scaffold_18	GeneMark.hmm3	gene	16494294	16496838	.	+	.	ID=g9318
HiC_scaffold_18	GeneMark.hmm3	mRNA	16494294	16496838	.	+	.	ID=g9318.t1;Parent=g9318;em_target=9668.ENSMPUP00000013379;em_score=187.6;em_evalue=2.6e-59;em_tcov=.;em_OGs=COG1131@1|root,KOG0059@2759|Eukaryota,38BPG@33154|Opisthokonta,3BBB4@33208|Metazoa,3CSBI@33213|Bilateria,48AXJ@7711|Chordata,49A2B@7742|Vertebrata,3JFW6@40674|Mammalia,3EEK0@33554|Carnivora;em_COG_cat=Q;em_desc=ATP-binding cassette sub-family A;em_max_annot_lvl=33208|Metazoa;em_Preferred_name=ABCA3;em_KEGG_ko=ko:K05643;em_KEGG_Pathway=ko02010,map02010;em_BRITE=ko00000,ko00001,ko02000;em_KEGG_TC=3.A.1.211;em_PFAMs=ABC2_membrane_3,ABC_tran;em_GOs=GO:0003674,GO:0003824,GO:0005215,GO:0005575,GO:0005622,GO:0005623,GO:0006810,GO:0006869,GO:0008150,GO:0010876,GO:0015399,GO:0015405,GO:0016020,GO:0016021,GO:0016462,GO:0016787,GO:0016817,GO:0016818,GO:0016887,GO:0017111,GO:0022804,GO:0022857,GO:0031224,GO:0033036,GO:0042623,GO:0042626,GO:0043226,GO:0043227,GO:0043229,GO:0043231,GO:0043492,GO:0044424,GO:0044425,GO:0044464,GO:0051179,GO:0051234,GO:0055085,GO:0071702
HiC_scaffold_18	GeneMark.hmm3	intron	16494391	16496683	.	+	1	ID=g9318.t1.intron1;Parent=g9318.t1
HiC_scaffold_18	GeneMark.hmm3	CDS	16496684	16496838	.	+	2	ID=g9318.t1.CDS2;Parent=g9318.t1
HiC_scaffold_18	GeneMark.hmm3	exon	16496684	16496838	.	+	2	ID=g9318.t1.exon2;Parent=g9318.t1
HiC_scaffold_18	GeneMark.hmm3	stop_codon	16496836	16496838	.	+	0	ID=g9318.t1.stop1;Parent=g9318.t1
HiC_scaffold_18	GeneMark.hmm3	start_codon	16575250	16575252	.	+	0	ID=g9319.t1.start1;Parent=g9319.t1
HiC_scaffold_18	GeneMark.hmm3	CDS	16575250	16575371	.	+	0	ID=g9319.t1.CDS1;Parent=g9319.t1
HiC_scaffold_18	GeneMark.hmm3	exon	16575250	16575371	.	+	0	ID=g9319.t1.exon1;Parent=g9319.t1
HiC_scaffold_18	GeneMark.hmm3	gene	16575250	16585069	.	+	.	ID=g9319
HiC_scaffold_18	GeneMark.hmm3	mRNA	16575250	16585069	.	+	.	ID=g9319.t1;Parent=g9319;em_target=9668.ENSMPUP00000013379;em_score=586.1;em_evalue=6.6e-180;em_tcov=.;em_OGs=COG1131@1|root,KOG0059@2759|Eukaryota,38BPG@33154|Opisthokonta,3BBB4@33208|Metazoa,3CSBI@33213|Bilateria,48AXJ@7711|Chordata,49A2B@7742|Vertebrata,3JFW6@40674|Mammalia,3EEK0@33554|Carnivora;em_COG_cat=Q;em_desc=ATP-binding cassette sub-family A;em_max_annot_lvl=33208|Metazoa;em_Preferred_name=ABCA3;em_KEGG_ko=ko:K05643;em_KEGG_Pathway=ko02010,map02010;em_BRITE=ko00000,ko00001,ko02000;em_KEGG_TC=3.A.1.211;em_PFAMs=ABC2_membrane_3,ABC_tran;em_GOs=GO:0003674,GO:0003824,GO:0005215,GO:0005575,GO:0005622,GO:0005623,GO:0006810,GO:0006869,GO:0008150,GO:0010876,GO:0015399,GO:0015405,GO:0016020,GO:0016021,GO:0016462,GO:0016787,GO:0016817,GO:0016818,GO:0016887,GO:0017111,GO:0022804,GO:0022857,GO:0031224,GO:0033036,GO:0042623,GO:0042626,GO:0043226,GO:0043227,GO:0043229,GO:0043231,GO:0043492,GO:0044424,GO:0044425,GO:0044464,GO:0051179,GO:0051234,GO:0055085,GO:0071702
HiC_scaffold_18	GeneMark.hmm3	intron	16575372	16575853	.	+	2	ID=g9319.t1.intron1;Parent=g9319.t1
HiC_scaffold_18	GeneMark.hmm3	CDS	16575854	16576024	.	+	1	ID=g9319.t1.CDS2;Parent=g9319.t1
HiC_scaffold_18	GeneMark.hmm3	exon	16575854	16576024	.	+	1	ID=g9319.t1.exon2;Parent=g9319.t1
HiC_scaffold_18	GeneMark.hmm3	intron	16576025	16576422	.	+	2	ID=g9319.t1.intron2;Parent=g9319.t1
HiC_scaffold_18	GeneMark.hmm3	CDS	16576423	16576613	.	+	1	ID=g9319.t1.CDS3;Parent=g9319.t1
HiC_scaffold_18	GeneMark.hmm3	exon	16576423	16576613	.	+	1	ID=g9319.t1.exon3;Parent=g9319.t1
HiC_scaffold_18	GeneMark.hmm3	intron	16576614	16584476	.	+	1	ID=g9319.t1.intron3;Parent=g9319.t1
HiC_scaffold_18	GeneMark.hmm3	CDS	16584477	16584550	.	+	2	ID=g9319.t1.CDS4;Parent=g9319.t1
HiC_scaffold_18	GeneMark.hmm3	exon	16584477	16584550	.	+	2	ID=g9319.t1.exon4;Parent=g9319.t1
HiC_scaffold_18	GeneMark.hmm3	intron	16584551	16584928	.	+	0	ID=g9319.t1.intron4;Parent=g9319.t1
HiC_scaffold_18	GeneMark.hmm3	CDS	16584929	16585069	.	+	0	ID=g9319.t1.CDS5;Parent=g9319.t1
HiC_scaffold_18	GeneMark.hmm3	exon	16584929	16585069	.	+	0	ID=g9319.t1.exon5;Parent=g9319.t1
HiC_scaffold_18	GeneMark.hmm3	stop_codon	16585067	16585069	.	+	0	ID=g9319.t1.stop1;Parent=g9319.t1
HiC_scaffold_18	AUGUSTUS	start_codon	16636140	16636142	.	+	0	ID=g9320.t1.start1;Parent=g9320.t1
HiC_scaffold_18	AUGUSTUS	exon	16636140	16636274	.	+	.	ID=g9320.t1.exon1;Parent=g9320.t1
HiC_scaffold_18	AUGUSTUS	CDS	16636140	16636274	1.0	+	0	ID=g9320.t1.CDS1;Parent=g9320.t1
HiC_scaffold_18	AUGUSTUS	gene	16636140	16667789	.	+	.	ID=g9320
HiC_scaffold_18	AUGUSTUS	mRNA	16636140	16667789	1.0	+	.	ID=g9320.t1;Parent=g9320;em_target=9668.ENSMPUP00000012383;em_score=1496.0;em_evalue=0.0;em_tcov=.;em_OGs=COG0591@1|root,KOG2349@2759|Eukaryota,38E3B@33154|Opisthokonta,3BA8Y@33208|Metazoa,3CRHR@33213|Bilateria,48BG0@7711|Chordata,496QT@7742|Vertebrata,3JCGU@40674|Mammalia,3EQT3@33554|Carnivora;em_COG_cat=P;em_desc=Solute carrier family 5 (sodium inositol cotransporter), member 11;em_max_annot_lvl=33208|Metazoa;em_Preferred_name=SLC5A11;em_KEGG_ko=ko:K14391;em_BRITE=ko00000,ko02000;em_KEGG_TC=2.A.21.3.6;em_PFAMs=SSF;em_GOs=GO:0003674,GO:0005215,GO:0005355,GO:0005402,GO:0005412,GO:0005575,GO:0005623,GO:0005886,GO:0005887,GO:0006810,GO:0006811,GO:0006812,GO:0006814,GO:0008150,GO:0008324,GO:0008643,GO:0008645,GO:0015075,GO:0015077,GO:0015081,GO:0015144,GO:0015145,GO:0015149,GO:0015166,GO:0015291,GO:0015293,GO:0015294,GO:0015318,GO:0015370,GO:0015672,GO:0015749,GO:0015791,GO:0015798,GO:0015850,GO:0016020,GO:0016021,GO:0022804,GO:0022857,GO:0022890,GO:0030001,GO:0031224,GO:0031226,GO:0034219,GO:0034220,GO:0035725,GO:0044425,GO:0044459,GO:0044464,GO:0046873,GO:0051119,GO:0051179,GO:0051234,GO:0055085,GO:0071702,GO:0071944,GO:0098655,GO:0098660,GO:0098662,GO:1901618,GO:1904659
HiC_scaffold_18	AUGUSTUS	intron	16636275	16637632	1.0	+	.	ID=g9320.t1.intron1;Parent=g9320.t1
HiC_scaffold_18	AUGUSTUS	exon	16637633	16637704	.	+	.	ID=g9320.t1.exon2;Parent=g9320.t1
HiC_scaffold_18	AUGUSTUS	CDS	16637633	16637704	1.0	+	0	ID=g9320.t1.CDS2;Parent=g9320.t1
HiC_scaffold_18	AUGUSTUS	intron	16637705	16639954	1.0	+	.	ID=g9320.t1.intron2;Parent=g9320.t1
HiC_scaffold_18	AUGUSTUS	exon	16639955	16640059	.	+	.	ID=g9320.t1.exon3;Parent=g9320.t1
HiC_scaffold_18	AUGUSTUS	CDS	16639955	16640059	1.0	+	0	ID=g9320.t1.CDS3;Parent=g9320.t1
HiC_scaffold_18	AUGUSTUS	intron	16640060	16641499	1.0	+	.	ID=g9320.t1.intron3;Parent=g9320.t1
HiC_scaffold_18	AUGUSTUS	exon	16641500	16641559	.	+	.	ID=g9320.t1.exon4;Parent=g9320.t1
HiC_scaffold_18	AUGUSTUS	CDS	16641500	16641559	1.0	+	0	ID=g9320.t1.CDS4;Parent=g9320.t1
HiC_scaffold_18	AUGUSTUS	intron	16641560	16643143	1.0	+	.	ID=g9320.t1.intron4;Parent=g9320.t1
HiC_scaffold_18	AUGUSTUS	exon	16643144	16643248	.	+	.	ID=g9320.t1.exon5;Parent=g9320.t1
HiC_scaffold_18	AUGUSTUS	CDS	16643144	16643248	1.0	+	0	ID=g9320.t1.CDS5;Parent=g9320.t1
HiC_scaffold_18	AUGUSTUS	intron	16643249	16644407	1.0	+	.	ID=g9320.t1.intron5;Parent=g9320.t1
HiC_scaffold_18	AUGUSTUS	exon	16644408	16644513	.	+	.	ID=g9320.t1.exon6;Parent=g9320.t1
HiC_scaffold_18	AUGUSTUS	CDS	16644408	16644513	1.0	+	0	ID=g9320.t1.CDS6;Parent=g9320.t1
HiC_scaffold_18	AUGUSTUS	intron	16644514	16646833	1.0	+	.	ID=g9320.t1.intron6;Parent=g9320.t1
HiC_scaffold_18	AUGUSTUS	exon	16646834	16646914	.	+	.	ID=g9320.t1.exon7;Parent=g9320.t1
HiC_scaffold_18	AUGUSTUS	CDS	16646834	16646914	1.0	+	2	ID=g9320.t1.CDS7;Parent=g9320.t1
HiC_scaffold_18	AUGUSTUS	intron	16646915	16652668	1.0	+	.	ID=g9320.t1.intron7;Parent=g9320.t1
HiC_scaffold_18	AUGUSTUS	exon	16652669	16652874	.	+	.	ID=g9320.t1.exon8;Parent=g9320.t1
HiC_scaffold_18	AUGUSTUS	CDS	16652669	16652874	1.0	+	2	ID=g9320.t1.CDS8;Parent=g9320.t1
HiC_scaffold_18	AUGUSTUS	intron	16652875	16656501	1.0	+	.	ID=g9320.t1.intron8;Parent=g9320.t1
HiC_scaffold_18	AUGUSTUS	exon	16656502	16656637	.	+	.	ID=g9320.t1.exon9;Parent=g9320.t1
HiC_scaffold_18	AUGUSTUS	CDS	16656502	16656637	1.0	+	0	ID=g9320.t1.CDS9;Parent=g9320.t1
HiC_scaffold_18	AUGUSTUS	intron	16656638	16662678	1.0	+	.	ID=g9320.t1.intron9;Parent=g9320.t1
HiC_scaffold_18	AUGUSTUS	exon	16662679	16662786	.	+	.	ID=g9320.t1.exon10;Parent=g9320.t1
HiC_scaffold_18	AUGUSTUS	CDS	16662679	16662786	1.0	+	2	ID=g9320.t1.CDS10;Parent=g9320.t1
HiC_scaffold_18	AUGUSTUS	intron	16662787	16663138	1.0	+	.	ID=g9320.t1.intron10;Parent=g9320.t1
HiC_scaffold_18	AUGUSTUS	exon	16663139	16663289	.	+	.	ID=g9320.t1.exon11;Parent=g9320.t1
HiC_scaffold_18	AUGUSTUS	CDS	16663139	16663289	1.0	+	2	ID=g9320.t1.CDS11;Parent=g9320.t1
HiC_scaffold_18	AUGUSTUS	intron	16663290	16664869	1.0	+	.	ID=g9320.t1.intron11;Parent=g9320.t1
HiC_scaffold_18	AUGUSTUS	exon	16664870	16665038	.	+	.	ID=g9320.t1.exon12;Parent=g9320.t1
HiC_scaffold_18	AUGUSTUS	CDS	16664870	16665038	1.0	+	1	ID=g9320.t1.CDS12;Parent=g9320.t1
HiC_scaffold_18	AUGUSTUS	intron	16665039	16665418	1.0	+	.	ID=g9320.t1.intron12;Parent=g9320.t1
HiC_scaffold_18	AUGUSTUS	exon	16665419	16665634	.	+	.	ID=g9320.t1.exon13;Parent=g9320.t1
HiC_scaffold_18	AUGUSTUS	CDS	16665419	16665634	1.0	+	0	ID=g9320.t1.CDS13;Parent=g9320.t1
HiC_scaffold_18	AUGUSTUS	intron	16665635	16666296	1.0	+	.	ID=g9320.t1.intron13;Parent=g9320.t1
HiC_scaffold_18	AUGUSTUS	exon	16666297	16666465	.	+	.	ID=g9320.t1.exon14;Parent=g9320.t1
HiC_scaffold_18	AUGUSTUS	CDS	16666297	16666465	1.0	+	0	ID=g9320.t1.CDS14;Parent=g9320.t1
HiC_scaffold_18	AUGUSTUS	intron	16666466	16667586	1.0	+	.	ID=g9320.t1.intron14;Parent=g9320.t1
HiC_scaffold_18	AUGUSTUS	exon	16667587	16667789	.	+	.	ID=g9320.t1.exon15;Parent=g9320.t1
HiC_scaffold_18	AUGUSTUS	CDS	16667587	16667789	1.0	+	2	ID=g9320.t1.CDS15;Parent=g9320.t1
HiC_scaffold_18	AUGUSTUS	stop_codon	16667787	16667789	.	+	0	ID=g9320.t1.stop1;Parent=g9320.t1
HiC_scaffold_18	AUGUSTUS	stop_codon	16670379	16670381	.	-	0	ID=g9321.t1.stop1;Parent=g9321.t1
HiC_scaffold_18	AUGUSTUS	stop_codon	16670379	16670381	.	-	0	ID=g9321.t2.stop1;Parent=g9321.t2
HiC_scaffold_18	AUGUSTUS	stop_codon	16670379	16670381	.	-	0	ID=g9321.t6.stop1;Parent=g9321.t6
HiC_scaffold_18	AUGUSTUS	exon	16670379	16670509	.	-	.	ID=g9321.t1.exon1;Parent=g9321.t1
HiC_scaffold_18	AUGUSTUS	exon	16670379	16670509	.	-	.	ID=g9321.t2.exon1;Parent=g9321.t2
HiC_scaffold_18	AUGUSTUS	exon	16670379	16670509	.	-	.	ID=g9321.t6.exon1;Parent=g9321.t6
HiC_scaffold_18	AUGUSTUS	CDS	16670379	16670509	1.0	-	2	ID=g9321.t1.CDS1;Parent=g9321.t1
HiC_scaffold_18	AUGUSTUS	CDS	16670379	16670509	1.0	-	2	ID=g9321.t2.CDS1;Parent=g9321.t2
HiC_scaffold_18	AUGUSTUS	CDS	16670379	16670509	1.0	-	2	ID=g9321.t6.CDS1;Parent=g9321.t6
HiC_scaffold_18	AUGUSTUS	gene	16670379	16755187	.	-	.	ID=g9321
HiC_scaffold_18	AUGUSTUS	mRNA	16670379	16755187	.	-	.	ID=g9321.t6;Parent=g9321;em_target=9707.XP_004398847.1;em_score=1909.8;em_evalue=0.0;em_tcov=.;em_OGs=KOG4270@1|root,KOG4270@2759|Eukaryota,38B57@33154|Opisthokonta,3BEGF@33208|Metazoa,3CRF0@33213|Bilateria,4811Y@7711|Chordata,498EX@7742|Vertebrata,3J6V1@40674|Mammalia,3EFCE@33554|Carnivora;em_COG_cat=T;em_desc=Rho GTPase activating protein 17;em_max_annot_lvl=33208|Metazoa;em_Preferred_name=ARHGAP17;em_KEGG_ko=ko:K20638,ko:K21067;em_KEGG_Pathway=ko04530,map04530;em_BRITE=ko00000,ko00001,ko04131;em_PFAMs=BAR,RhoGAP;em_GOs=GO:0002009,GO:0002165,GO:0002791,GO:0002793,GO:0003674,GO:0005096,GO:0005488,GO:0005515,GO:0005543,GO:0005575,GO:0005622,GO:0005623,GO:0005634,GO:0005737,GO:0005829,GO:0005886,GO:0005911,GO:0005923,GO:0006810,GO:0006887,GO:0006996,GO:0007010,GO:0007015,GO:0007154,GO:0007267,GO:0007268,GO:0007274,GO:0007275,GO:0007444,GO:0007478,GO:0007480,GO:0007552,GO:0007560,GO:0008047,GO:0008064,GO:0008104,GO:0008150,GO:0008289,GO:0008582,GO:0009653,GO:0009791,GO:0009886,GO:0009887,GO:0009888,GO:0009966,GO:0009987,GO:0010639,GO:0010646,GO:0010647,GO:0016020,GO:0016043,GO:0016192,GO:0017124,GO:0017156,GO:0019904,GO:0023051,GO:0023052,GO:0023056,GO:0030029,GO:0030036,GO:0030054,GO:0030234,GO:0030695,GO:0030832,GO:0030833,GO:0030837,GO:0031333,GO:0031594,GO:0032271,GO:0032272,GO:0032501,GO:0032502,GO:0032535,GO:0032879,GO:0032880,GO:0032940,GO:0032956,GO:0032970,GO:0033036,GO:0033043,GO:0034613,GO:0035107,GO:0035114,GO:0035120,GO:0035218,GO:0035239,GO:0035295,GO:0040008,GO:0043085,GO:0043087,GO:0043167,GO:0043168,GO:0043226,GO:0043227,GO:0043229,GO:0043231,GO:0043254,GO:0043296,GO:0043547,GO:0044087,GO:0044089,GO:0044093,GO:0044424,GO:0044444,GO:0044464,GO:0045055,GO:0045202,GO:0045887,GO:0045927,GO:0046903,GO:0048513,GO:0048518,GO:0048519,GO:0048522,GO:0048523,GO:0048563,GO:0048569,GO:0048583,GO:0048638,GO:0048639,GO:0048707,GO:0048729,GO:0048731,GO:0048736,GO:0048737,GO:0048856,GO:0050708,GO:0050714,GO:0050789,GO:0050790,GO:0050793,GO:0050794,GO:0050803,GO:0050807,GO:0051046,GO:0051047,GO:0051049,GO:0051050,GO:0051056,GO:0051094,GO:0051128,GO:0051129,GO:0051130,GO:0051179,GO:0051222,GO:0051223,GO:0051234,GO:0051239,GO:0051240,GO:0051336,GO:0051345,GO:0051493,GO:0051494,GO:0051641,GO:0051960,GO:0051962,GO:0051963,GO:0051965,GO:0060429,GO:0060562,GO:0060589,GO:0065007,GO:0065008,GO:0065009,GO:0070160,GO:0070201,GO:0070727,GO:0071840,GO:0071944,GO:0090066,GO:0090087,GO:0097435,GO:0098772,GO:0098916,GO:0099536,GO:0099537,GO:0110053,GO:1900144,GO:1902531,GO:1902903,GO:1902904,GO:1903530,GO:1903532,GO:1904396,GO:1904398,GO:1904951,GO:1990255,GO:2000026,GO:2001284
HiC_scaffold_18	AUGUSTUS	mRNA	16670379	16755187	1.0	-	.	ID=g9321.t1;Parent=g9321;em_target=9707.XP_004398847.1;em_score=1918.1;em_evalue=0.0;em_tcov=.;em_OGs=KOG4270@1|root,KOG4270@2759|Eukaryota,38B57@33154|Opisthokonta,3BEGF@33208|Metazoa,3CRF0@33213|Bilateria,4811Y@7711|Chordata,498EX@7742|Vertebrata,3J6V1@40674|Mammalia,3EFCE@33554|Carnivora;em_COG_cat=T;em_desc=Rho GTPase activating protein 17;em_max_annot_lvl=33208|Metazoa;em_Preferred_name=ARHGAP17;em_KEGG_ko=ko:K20638,ko:K21067;em_KEGG_Pathway=ko04530,map04530;em_BRITE=ko00000,ko00001,ko04131;em_PFAMs=BAR,RhoGAP;em_GOs=GO:0002009,GO:0002165,GO:0002791,GO:0002793,GO:0003674,GO:0005096,GO:0005488,GO:0005515,GO:0005543,GO:0005575,GO:0005622,GO:0005623,GO:0005634,GO:0005737,GO:0005829,GO:0005886,GO:0005911,GO:0005923,GO:0006810,GO:0006887,GO:0006996,GO:0007010,GO:0007015,GO:0007154,GO:0007267,GO:0007268,GO:0007274,GO:0007275,GO:0007444,GO:0007478,GO:0007480,GO:0007552,GO:0007560,GO:0008047,GO:0008064,GO:0008104,GO:0008150,GO:0008289,GO:0008582,GO:0009653,GO:0009791,GO:0009886,GO:0009887,GO:0009888,GO:0009966,GO:0009987,GO:0010639,GO:0010646,GO:0010647,GO:0016020,GO:0016043,GO:0016192,GO:0017124,GO:0017156,GO:0019904,GO:0023051,GO:0023052,GO:0023056,GO:0030029,GO:0030036,GO:0030054,GO:0030234,GO:0030695,GO:0030832,GO:0030833,GO:0030837,GO:0031333,GO:0031594,GO:0032271,GO:0032272,GO:0032501,GO:0032502,GO:0032535,GO:0032879,GO:0032880,GO:0032940,GO:0032956,GO:0032970,GO:0033036,GO:0033043,GO:0034613,GO:0035107,GO:0035114,GO:0035120,GO:0035218,GO:0035239,GO:0035295,GO:0040008,GO:0043085,GO:0043087,GO:0043167,GO:0043168,GO:0043226,GO:0043227,GO:0043229,GO:0043231,GO:0043254,GO:0043296,GO:0043547,GO:0044087,GO:0044089,GO:0044093,GO:0044424,GO:0044444,GO:0044464,GO:0045055,GO:0045202,GO:0045887,GO:0045927,GO:0046903,GO:0048513,GO:0048518,GO:0048519,GO:0048522,GO:0048523,GO:0048563,GO:0048569,GO:0048583,GO:0048638,GO:0048639,GO:0048707,GO:0048729,GO:0048731,GO:0048736,GO:0048737,GO:0048856,GO:0050708,GO:0050714,GO:0050789,GO:0050790,GO:0050793,GO:0050794,GO:0050803,GO:0050807,GO:0051046,GO:0051047,GO:0051049,GO:0051050,GO:0051056,GO:0051094,GO:0051128,GO:0051129,GO:0051130,GO:0051179,GO:0051222,GO:0051223,GO:0051234,GO:0051239,GO:0051240,GO:0051336,GO:0051345,GO:0051493,GO:0051494,GO:0051641,GO:0051960,GO:0051962,GO:0051963,GO:0051965,GO:0060429,GO:0060562,GO:0060589,GO:0065007,GO:0065008,GO:0065009,GO:0070160,GO:0070201,GO:0070727,GO:0071840,GO:0071944,GO:0090066,GO:0090087,GO:0097435,GO:0098772,GO:0098916,GO:0099536,GO:0099537,GO:0110053,GO:1900144,GO:1902531,GO:1902903,GO:1902904,GO:1903530,GO:1903532,GO:1904396,GO:1904398,GO:1904951,GO:1990255,GO:2000026,GO:2001284
HiC_scaffold_18	AUGUSTUS	mRNA	16670379	16755187	1.0	-	.	ID=g9321.t2;Parent=g9321;em_target=9707.XP_004398847.1;em_score=1659.2;em_evalue=0.0;em_tcov=.;em_OGs=KOG4270@1|root,KOG4270@2759|Eukaryota,38B57@33154|Opisthokonta,3BEGF@33208|Metazoa,3CRF0@33213|Bilateria,4811Y@7711|Chordata,498EX@7742|Vertebrata,3J6V1@40674|Mammalia,3EFCE@33554|Carnivora;em_COG_cat=T;em_desc=Rho GTPase activating protein 17;em_max_annot_lvl=33208|Metazoa;em_Preferred_name=ARHGAP17;em_KEGG_ko=ko:K20638,ko:K21067;em_KEGG_Pathway=ko04530,map04530;em_BRITE=ko00000,ko00001,ko04131;em_PFAMs=BAR,RhoGAP;em_GOs=GO:0002009,GO:0002165,GO:0002791,GO:0002793,GO:0003674,GO:0005096,GO:0005488,GO:0005515,GO:0005543,GO:0005575,GO:0005622,GO:0005623,GO:0005634,GO:0005737,GO:0005829,GO:0005886,GO:0005911,GO:0005923,GO:0006810,GO:0006887,GO:0006996,GO:0007010,GO:0007015,GO:0007154,GO:0007267,GO:0007268,GO:0007274,GO:0007275,GO:0007444,GO:0007478,GO:0007480,GO:0007552,GO:0007560,GO:0008047,GO:0008064,GO:0008104,GO:0008150,GO:0008289,GO:0008582,GO:0009653,GO:0009791,GO:0009886,GO:0009887,GO:0009888,GO:0009966,GO:0009987,GO:0010639,GO:0010646,GO:0010647,GO:0016020,GO:0016043,GO:0016192,GO:0017124,GO:0017156,GO:0019904,GO:0023051,GO:0023052,GO:0023056,GO:0030029,GO:0030036,GO:0030054,GO:0030234,GO:0030695,GO:0030832,GO:0030833,GO:0030837,GO:0031333,GO:0031594,GO:0032271,GO:0032272,GO:0032501,GO:0032502,GO:0032535,GO:0032879,GO:0032880,GO:0032940,GO:0032956,GO:0032970,GO:0033036,GO:0033043,GO:0034613,GO:0035107,GO:0035114,GO:0035120,GO:0035218,GO:0035239,GO:0035295,GO:0040008,GO:0043085,GO:0043087,GO:0043167,GO:0043168,GO:0043226,GO:0043227,GO:0043229,GO:0043231,GO:0043254,GO:0043296,GO:0043547,GO:0044087,GO:0044089,GO:0044093,GO:0044424,GO:0044444,GO:0044464,GO:0045055,GO:0045202,GO:0045887,GO:0045927,GO:0046903,GO:0048513,GO:0048518,GO:0048519,GO:0048522,GO:0048523,GO:0048563,GO:0048569,GO:0048583,GO:0048638,GO:0048639,GO:0048707,GO:0048729,GO:0048731,GO:0048736,GO:0048737,GO:0048856,GO:0050708,GO:0050714,GO:0050789,GO:0050790,GO:0050793,GO:0050794,GO:0050803,GO:0050807,GO:0051046,GO:0051047,GO:0051049,GO:0051050,GO:0051056,GO:0051094,GO:0051128,GO:0051129,GO:0051130,GO:0051179,GO:0051222,GO:0051223,GO:0051234,GO:0051239,GO:0051240,GO:0051336,GO:0051345,GO:0051493,GO:0051494,GO:0051641,GO:0051960,GO:0051962,GO:0051963,GO:0051965,GO:0060429,GO:0060562,GO:0060589,GO:0065007,GO:0065008,GO:0065009,GO:0070160,GO:0070201,GO:0070727,GO:0071840,GO:0071944,GO:0090066,GO:0090087,GO:0097435,GO:0098772,GO:0098916,GO:0099536,GO:0099537,GO:0110053,GO:1900144,GO:1902531,GO:1902903,GO:1902904,GO:1903530,GO:1903532,GO:1904396,GO:1904398,GO:1904951,GO:1990255,GO:2000026,GO:2001284
HiC_scaffold_18	AUGUSTUS	intron	16670510	16676491	0.24	-	.	ID=g9321.t6.intron1;Parent=g9321.t6
HiC_scaffold_18	AUGUSTUS	intron	16670510	16677652	1.0	-	.	ID=g9321.t1.intron1;Parent=g9321.t1
HiC_scaffold_18	AUGUSTUS	intron	16670510	16677652	1.0	-	.	ID=g9321.t2.intron1;Parent=g9321.t2
HiC_scaffold_18	gmst	stop_codon	16674755	16674757	154.889846	-	0	ID=g9321.t4.stop1;Parent=g9321.t4
HiC_scaffold_18	gmst	stop_codon	16674755	16674757	180.923526	-	0	ID=g9321.t3.stop1;Parent=g9321.t3
HiC_scaffold_18	gmst	CDS	16674755	16674762	154.889846	-	2	ID=g9321.t4.CDS1;Parent=g9321.t4
HiC_scaffold_18	gmst	exon	16674755	16674762	154.889846	-	2	ID=g9321.t4.exon1;Parent=g9321.t4
HiC_scaffold_18	gmst	CDS	16674755	16674762	180.923526	-	2	ID=g9321.t3.CDS1;Parent=g9321.t3
HiC_scaffold_18	gmst	exon	16674755	16674762	180.923526	-	2	ID=g9321.t3.exon1;Parent=g9321.t3
HiC_scaffold_18	gmst	mRNA	16674755	16755187	.	-	.	ID=g9321.t3;Parent=g9321;em_target=9707.XP_004398847.1;em_score=1830.6;em_evalue=0.0;em_tcov=.;em_OGs=KOG4270@1|root,KOG4270@2759|Eukaryota,38B57@33154|Opisthokonta,3BEGF@33208|Metazoa,3CRF0@33213|Bilateria,4811Y@7711|Chordata,498EX@7742|Vertebrata,3J6V1@40674|Mammalia,3EFCE@33554|Carnivora;em_COG_cat=T;em_desc=Rho GTPase activating protein 17;em_max_annot_lvl=33208|Metazoa;em_Preferred_name=ARHGAP17;em_KEGG_ko=ko:K20638,ko:K21067;em_KEGG_Pathway=ko04530,map04530;em_BRITE=ko00000,ko00001,ko04131;em_PFAMs=BAR,RhoGAP;em_GOs=GO:0002009,GO:0002165,GO:0002791,GO:0002793,GO:0003674,GO:0005096,GO:0005488,GO:0005515,GO:0005543,GO:0005575,GO:0005622,GO:0005623,GO:0005634,GO:0005737,GO:0005829,GO:0005886,GO:0005911,GO:0005923,GO:0006810,GO:0006887,GO:0006996,GO:0007010,GO:0007015,GO:0007154,GO:0007267,GO:0007268,GO:0007274,GO:0007275,GO:0007444,GO:0007478,GO:0007480,GO:0007552,GO:0007560,GO:0008047,GO:0008064,GO:0008104,GO:0008150,GO:0008289,GO:0008582,GO:0009653,GO:0009791,GO:0009886,GO:0009887,GO:0009888,GO:0009966,GO:0009987,GO:0010639,GO:0010646,GO:0010647,GO:0016020,GO:0016043,GO:0016192,GO:0017124,GO:0017156,GO:0019904,GO:0023051,GO:0023052,GO:0023056,GO:0030029,GO:0030036,GO:0030054,GO:0030234,GO:0030695,GO:0030832,GO:0030833,GO:0030837,GO:0031333,GO:0031594,GO:0032271,GO:0032272,GO:0032501,GO:0032502,GO:0032535,GO:0032879,GO:0032880,GO:0032940,GO:0032956,GO:0032970,GO:0033036,GO:0033043,GO:0034613,GO:0035107,GO:0035114,GO:0035120,GO:0035218,GO:0035239,GO:0035295,GO:0040008,GO:0043085,GO:0043087,GO:0043167,GO:0043168,GO:0043226,GO:0043227,GO:0043229,GO:0043231,GO:0043254,GO:0043296,GO:0043547,GO:0044087,GO:0044089,GO:0044093,GO:0044424,GO:0044444,GO:0044464,GO:0045055,GO:0045202,GO:0045887,GO:0045927,GO:0046903,GO:0048513,GO:0048518,GO:0048519,GO:0048522,GO:0048523,GO:0048563,GO:0048569,GO:0048583,GO:0048638,GO:0048639,GO:0048707,GO:0048729,GO:0048731,GO:0048736,GO:0048737,GO:0048856,GO:0050708,GO:0050714,GO:0050789,GO:0050790,GO:0050793,GO:0050794,GO:0050803,GO:0050807,GO:0051046,GO:0051047,GO:0051049,GO:0051050,GO:0051056,GO:0051094,GO:0051128,GO:0051129,GO:0051130,GO:0051179,GO:0051222,GO:0051223,GO:0051234,GO:0051239,GO:0051240,GO:0051336,GO:0051345,GO:0051493,GO:0051494,GO:0051641,GO:0051960,GO:0051962,GO:0051963,GO:0051965,GO:0060429,GO:0060562,GO:0060589,GO:0065007,GO:0065008,GO:0065009,GO:0070160,GO:0070201,GO:0070727,GO:0071840,GO:0071944,GO:0090066,GO:0090087,GO:0097435,GO:0098772,GO:0098916,GO:0099536,GO:0099537,GO:0110053,GO:1900144,GO:1902531,GO:1902903,GO:1902904,GO:1903530,GO:1903532,GO:1904396,GO:1904398,GO:1904951,GO:1990255,GO:2000026,GO:2001284
HiC_scaffold_18	gmst	mRNA	16674755	16755187	.	-	.	ID=g9321.t4;Parent=g9321;em_target=9707.XP_004398847.1;em_score=1566.6;em_evalue=0.0;em_tcov=.;em_OGs=KOG4270@1|root,KOG4270@2759|Eukaryota,38B57@33154|Opisthokonta,3BEGF@33208|Metazoa,3CRF0@33213|Bilateria,4811Y@7711|Chordata,498EX@7742|Vertebrata,3J6V1@40674|Mammalia,3EFCE@33554|Carnivora;em_COG_cat=T;em_desc=Rho GTPase activating protein 17;em_max_annot_lvl=33208|Metazoa;em_Preferred_name=ARHGAP17;em_KEGG_ko=ko:K20638,ko:K21067;em_KEGG_Pathway=ko04530,map04530;em_BRITE=ko00000,ko00001,ko04131;em_PFAMs=BAR,RhoGAP;em_GOs=GO:0002009,GO:0002165,GO:0002791,GO:0002793,GO:0003674,GO:0005096,GO:0005488,GO:0005515,GO:0005543,GO:0005575,GO:0005622,GO:0005623,GO:0005634,GO:0005737,GO:0005829,GO:0005886,GO:0005911,GO:0005923,GO:0006810,GO:0006887,GO:0006996,GO:0007010,GO:0007015,GO:0007154,GO:0007267,GO:0007268,GO:0007274,GO:0007275,GO:0007444,GO:0007478,GO:0007480,GO:0007552,GO:0007560,GO:0008047,GO:0008064,GO:0008104,GO:0008150,GO:0008289,GO:0008582,GO:0009653,GO:0009791,GO:0009886,GO:0009887,GO:0009888,GO:0009966,GO:0009987,GO:0010639,GO:0010646,GO:0010647,GO:0016020,GO:0016043,GO:0016192,GO:0017124,GO:0017156,GO:0019904,GO:0023051,GO:0023052,GO:0023056,GO:0030029,GO:0030036,GO:0030054,GO:0030234,GO:0030695,GO:0030832,GO:0030833,GO:0030837,GO:0031333,GO:0031594,GO:0032271,GO:0032272,GO:0032501,GO:0032502,GO:0032535,GO:0032879,GO:0032880,GO:0032940,GO:0032956,GO:0032970,GO:0033036,GO:0033043,GO:0034613,GO:0035107,GO:0035114,GO:0035120,GO:0035218,GO:0035239,GO:0035295,GO:0040008,GO:0043085,GO:0043087,GO:0043167,GO:0043168,GO:0043226,GO:0043227,GO:0043229,GO:0043231,GO:0043254,GO:0043296,GO:0043547,GO:0044087,GO:0044089,GO:0044093,GO:0044424,GO:0044444,GO:0044464,GO:0045055,GO:0045202,GO:0045887,GO:0045927,GO:0046903,GO:0048513,GO:0048518,GO:0048519,GO:0048522,GO:0048523,GO:0048563,GO:0048569,GO:0048583,GO:0048638,GO:0048639,GO:0048707,GO:0048729,GO:0048731,GO:0048736,GO:0048737,GO:0048856,GO:0050708,GO:0050714,GO:0050789,GO:0050790,GO:0050793,GO:0050794,GO:0050803,GO:0050807,GO:0051046,GO:0051047,GO:0051049,GO:0051050,GO:0051056,GO:0051094,GO:0051128,GO:0051129,GO:0051130,GO:0051179,GO:0051222,GO:0051223,GO:0051234,GO:0051239,GO:0051240,GO:0051336,GO:0051345,GO:0051493,GO:0051494,GO:0051641,GO:0051960,GO:0051962,GO:0051963,GO:0051965,GO:0060429,GO:0060562,GO:0060589,GO:0065007,GO:0065008,GO:0065009,GO:0070160,GO:0070201,GO:0070727,GO:0071840,GO:0071944,GO:0090066,GO:0090087,GO:0097435,GO:0098772,GO:0098916,GO:0099536,GO:0099537,GO:0110053,GO:1900144,GO:1902531,GO:1902903,GO:1902904,GO:1903530,GO:1903532,GO:1904396,GO:1904398,GO:1904951,GO:1990255,GO:2000026,GO:2001284
HiC_scaffold_18	gmst	intron	16674763	16677652	154.889846	-	0	ID=g9321.t4.intron1;Parent=g9321.t4
HiC_scaffold_18	gmst	intron	16674763	16677652	180.923526	-	0	ID=g9321.t3.intron1;Parent=g9321.t3
HiC_scaffold_18	gmst	stop_codon	16676469	16676471	158.176942	-	0	ID=g9321.t5.stop1;Parent=g9321.t5
HiC_scaffold_18	gmst	CDS	16676469	16676503	158.176942	-	2	ID=g9321.t5.CDS1;Parent=g9321.t5
HiC_scaffold_18	gmst	exon	16676469	16676503	158.176942	-	2	ID=g9321.t5.exon1;Parent=g9321.t5
HiC_scaffold_18	gmst	mRNA	16676469	16755187	.	-	.	ID=g9321.t5;Parent=g9321;em_target=9707.XP_004398847.1;em_score=1568.6;em_evalue=0.0;em_tcov=.;em_OGs=KOG4270@1|root,KOG4270@2759|Eukaryota,38B57@33154|Opisthokonta,3BEGF@33208|Metazoa,3CRF0@33213|Bilateria,4811Y@7711|Chordata,498EX@7742|Vertebrata,3J6V1@40674|Mammalia,3EFCE@33554|Carnivora;em_COG_cat=T;em_desc=Rho GTPase activating protein 17;em_max_annot_lvl=33208|Metazoa;em_Preferred_name=ARHGAP17;em_KEGG_ko=ko:K20638,ko:K21067;em_KEGG_Pathway=ko04530,map04530;em_BRITE=ko00000,ko00001,ko04131;em_PFAMs=BAR,RhoGAP;em_GOs=GO:0002009,GO:0002165,GO:0002791,GO:0002793,GO:0003674,GO:0005096,GO:0005488,GO:0005515,GO:0005543,GO:0005575,GO:0005622,GO:0005623,GO:0005634,GO:0005737,GO:0005829,GO:0005886,GO:0005911,GO:0005923,GO:0006810,GO:0006887,GO:0006996,GO:0007010,GO:0007015,GO:0007154,GO:0007267,GO:0007268,GO:0007274,GO:0007275,GO:0007444,GO:0007478,GO:0007480,GO:0007552,GO:0007560,GO:0008047,GO:0008064,GO:0008104,GO:0008150,GO:0008289,GO:0008582,GO:0009653,GO:0009791,GO:0009886,GO:0009887,GO:0009888,GO:0009966,GO:0009987,GO:0010639,GO:0010646,GO:0010647,GO:0016020,GO:0016043,GO:0016192,GO:0017124,GO:0017156,GO:0019904,GO:0023051,GO:0023052,GO:0023056,GO:0030029,GO:0030036,GO:0030054,GO:0030234,GO:0030695,GO:0030832,GO:0030833,GO:0030837,GO:0031333,GO:0031594,GO:0032271,GO:0032272,GO:0032501,GO:0032502,GO:0032535,GO:0032879,GO:0032880,GO:0032940,GO:0032956,GO:0032970,GO:0033036,GO:0033043,GO:0034613,GO:0035107,GO:0035114,GO:0035120,GO:0035218,GO:0035239,GO:0035295,GO:0040008,GO:0043085,GO:0043087,GO:0043167,GO:0043168,GO:0043226,GO:0043227,GO:0043229,GO:0043231,GO:0043254,GO:0043296,GO:0043547,GO:0044087,GO:0044089,GO:0044093,GO:0044424,GO:0044444,GO:0044464,GO:0045055,GO:0045202,GO:0045887,GO:0045927,GO:0046903,GO:0048513,GO:0048518,GO:0048519,GO:0048522,GO:0048523,GO:0048563,GO:0048569,GO:0048583,GO:0048638,GO:0048639,GO:0048707,GO:0048729,GO:0048731,GO:0048736,GO:0048737,GO:0048856,GO:0050708,GO:0050714,GO:0050789,GO:0050790,GO:0050793,GO:0050794,GO:0050803,GO:0050807,GO:0051046,GO:0051047,GO:0051049,GO:0051050,GO:0051056,GO:0051094,GO:0051128,GO:0051129,GO:0051130,GO:0051179,GO:0051222,GO:0051223,GO:0051234,GO:0051239,GO:0051240,GO:0051336,GO:0051345,GO:0051493,GO:0051494,GO:0051641,GO:0051960,GO:0051962,GO:0051963,GO:0051965,GO:0060429,GO:0060562,GO:0060589,GO:0065007,GO:0065008,GO:0065009,GO:0070160,GO:0070201,GO:0070727,GO:0071840,GO:0071944,GO:0090066,GO:0090087,GO:0097435,GO:0098772,GO:0098916,GO:0099536,GO:0099537,GO:0110053,GO:1900144,GO:1902531,GO:1902903,GO:1902904,GO:1903530,GO:1903532,GO:1904396,GO:1904398,GO:1904951,GO:1990255,GO:2000026,GO:2001284
HiC_scaffold_18	AUGUSTUS	exon	16676492	16676503	.	-	.	ID=g9321.t6.exon2;Parent=g9321.t6
HiC_scaffold_18	AUGUSTUS	CDS	16676492	16676503	0.48	-	2	ID=g9321.t6.CDS2;Parent=g9321.t6
HiC_scaffold_18	AUGUSTUS	intron	16676504	16677652	0.81	-	.	ID=g9321.t6.intron2;Parent=g9321.t6
HiC_scaffold_18	gmst	intron	16676504	16677652	158.176942	-	0	ID=g9321.t5.intron1;Parent=g9321.t5
HiC_scaffold_18	AUGUSTUS	exon	16677653	16678273	.	-	.	ID=g9321.t1.exon2;Parent=g9321.t1
HiC_scaffold_18	AUGUSTUS	exon	16677653	16678273	.	-	.	ID=g9321.t2.exon2;Parent=g9321.t2
HiC_scaffold_18	AUGUSTUS	exon	16677653	16678273	.	-	.	ID=g9321.t6.exon3;Parent=g9321.t6
HiC_scaffold_18	AUGUSTUS	CDS	16677653	16678273	1.0	-	2	ID=g9321.t1.CDS2;Parent=g9321.t1
HiC_scaffold_18	AUGUSTUS	CDS	16677653	16678273	1.0	-	2	ID=g9321.t2.CDS2;Parent=g9321.t2
HiC_scaffold_18	AUGUSTUS	CDS	16677653	16678273	1.0	-	2	ID=g9321.t6.CDS3;Parent=g9321.t6
HiC_scaffold_18	gmst	CDS	16677653	16678273	154.889846	-	2	ID=g9321.t4.CDS2;Parent=g9321.t4
HiC_scaffold_18	gmst	exon	16677653	16678273	154.889846	-	2	ID=g9321.t4.exon2;Parent=g9321.t4
HiC_scaffold_18	gmst	CDS	16677653	16678273	158.176942	-	2	ID=g9321.t5.CDS2;Parent=g9321.t5
HiC_scaffold_18	gmst	exon	16677653	16678273	158.176942	-	2	ID=g9321.t5.exon2;Parent=g9321.t5
HiC_scaffold_18	gmst	CDS	16677653	16678273	180.923526	-	2	ID=g9321.t3.CDS2;Parent=g9321.t3
HiC_scaffold_18	gmst	exon	16677653	16678273	180.923526	-	2	ID=g9321.t3.exon2;Parent=g9321.t3
HiC_scaffold_18	AUGUSTUS	intron	16678274	16681971	1.0	-	.	ID=g9321.t1.intron2;Parent=g9321.t1
HiC_scaffold_18	AUGUSTUS	intron	16678274	16681971	1.0	-	.	ID=g9321.t2.intron2;Parent=g9321.t2
HiC_scaffold_18	AUGUSTUS	intron	16678274	16681971	1.0	-	.	ID=g9321.t6.intron3;Parent=g9321.t6
HiC_scaffold_18	gmst	intron	16678274	16681971	154.889846	-	0	ID=g9321.t4.intron2;Parent=g9321.t4
HiC_scaffold_18	gmst	intron	16678274	16681971	158.176942	-	0	ID=g9321.t5.intron2;Parent=g9321.t5
HiC_scaffold_18	gmst	intron	16678274	16681971	180.923526	-	0	ID=g9321.t3.intron2;Parent=g9321.t3
HiC_scaffold_18	AUGUSTUS	exon	16681972	16682135	.	-	.	ID=g9321.t1.exon3;Parent=g9321.t1
HiC_scaffold_18	AUGUSTUS	exon	16681972	16682135	.	-	.	ID=g9321.t2.exon3;Parent=g9321.t2
HiC_scaffold_18	AUGUSTUS	exon	16681972	16682135	.	-	.	ID=g9321.t6.exon4;Parent=g9321.t6
HiC_scaffold_18	AUGUSTUS	CDS	16681972	16682135	1.0	-	1	ID=g9321.t1.CDS3;Parent=g9321.t1
HiC_scaffold_18	AUGUSTUS	CDS	16681972	16682135	1.0	-	1	ID=g9321.t2.CDS3;Parent=g9321.t2
HiC_scaffold_18	AUGUSTUS	CDS	16681972	16682135	1.0	-	1	ID=g9321.t6.CDS4;Parent=g9321.t6
HiC_scaffold_18	gmst	CDS	16681972	16682135	154.889846	-	1	ID=g9321.t4.CDS3;Parent=g9321.t4
HiC_scaffold_18	gmst	exon	16681972	16682135	154.889846	-	1	ID=g9321.t4.exon3;Parent=g9321.t4
HiC_scaffold_18	gmst	CDS	16681972	16682135	158.176942	-	1	ID=g9321.t5.CDS3;Parent=g9321.t5
HiC_scaffold_18	gmst	exon	16681972	16682135	158.176942	-	1	ID=g9321.t5.exon3;Parent=g9321.t5
HiC_scaffold_18	gmst	CDS	16681972	16682135	180.923526	-	1	ID=g9321.t3.CDS3;Parent=g9321.t3
HiC_scaffold_18	gmst	exon	16681972	16682135	180.923526	-	1	ID=g9321.t3.exon3;Parent=g9321.t3
HiC_scaffold_18	AUGUSTUS	intron	16682136	16684338	1.0	-	.	ID=g9321.t1.intron3;Parent=g9321.t1
HiC_scaffold_18	AUGUSTUS	intron	16682136	16684338	1.0	-	.	ID=g9321.t6.intron4;Parent=g9321.t6
HiC_scaffold_18	gmst	intron	16682136	16684338	180.923526	-	0	ID=g9321.t3.intron3;Parent=g9321.t3
HiC_scaffold_18	AUGUSTUS	intron	16682136	16686311	1.0	-	.	ID=g9321.t2.intron3;Parent=g9321.t2
HiC_scaffold_18	gmst	intron	16682136	16686311	154.889846	-	0	ID=g9321.t4.intron3;Parent=g9321.t4
HiC_scaffold_18	gmst	intron	16682136	16686311	158.176942	-	0	ID=g9321.t5.intron3;Parent=g9321.t5
HiC_scaffold_18	AUGUSTUS	exon	16684339	16684569	.	-	.	ID=g9321.t1.exon4;Parent=g9321.t1
HiC_scaffold_18	AUGUSTUS	exon	16684339	16684569	.	-	.	ID=g9321.t6.exon5;Parent=g9321.t6
HiC_scaffold_18	AUGUSTUS	CDS	16684339	16684569	1.0	-	1	ID=g9321.t1.CDS4;Parent=g9321.t1
HiC_scaffold_18	AUGUSTUS	CDS	16684339	16684569	1.0	-	1	ID=g9321.t6.CDS5;Parent=g9321.t6
HiC_scaffold_18	gmst	CDS	16684339	16684569	180.923526	-	1	ID=g9321.t3.CDS4;Parent=g9321.t3
HiC_scaffold_18	gmst	exon	16684339	16684569	180.923526	-	1	ID=g9321.t3.exon4;Parent=g9321.t3
HiC_scaffold_18	AUGUSTUS	intron	16684570	16686311	1.0	-	.	ID=g9321.t1.intron4;Parent=g9321.t1
HiC_scaffold_18	AUGUSTUS	intron	16684570	16686311	1.0	-	.	ID=g9321.t6.intron5;Parent=g9321.t6
HiC_scaffold_18	gmst	intron	16684570	16686311	180.923526	-	0	ID=g9321.t3.intron4;Parent=g9321.t3
HiC_scaffold_18	AUGUSTUS	exon	16686312	16686468	.	-	.	ID=g9321.t1.exon5;Parent=g9321.t1
HiC_scaffold_18	AUGUSTUS	exon	16686312	16686468	.	-	.	ID=g9321.t2.exon4;Parent=g9321.t2
HiC_scaffold_18	AUGUSTUS	exon	16686312	16686468	.	-	.	ID=g9321.t6.exon6;Parent=g9321.t6
HiC_scaffold_18	AUGUSTUS	CDS	16686312	16686468	1.0	-	2	ID=g9321.t1.CDS5;Parent=g9321.t1
HiC_scaffold_18	AUGUSTUS	CDS	16686312	16686468	1.0	-	2	ID=g9321.t2.CDS4;Parent=g9321.t2
HiC_scaffold_18	AUGUSTUS	CDS	16686312	16686468	1.0	-	2	ID=g9321.t6.CDS6;Parent=g9321.t6
HiC_scaffold_18	gmst	CDS	16686312	16686468	154.889846	-	2	ID=g9321.t4.CDS4;Parent=g9321.t4
HiC_scaffold_18	gmst	exon	16686312	16686468	154.889846	-	2	ID=g9321.t4.exon4;Parent=g9321.t4
HiC_scaffold_18	gmst	CDS	16686312	16686468	158.176942	-	2	ID=g9321.t5.CDS4;Parent=g9321.t5
HiC_scaffold_18	gmst	exon	16686312	16686468	158.176942	-	2	ID=g9321.t5.exon4;Parent=g9321.t5
HiC_scaffold_18	gmst	CDS	16686312	16686468	180.923526	-	2	ID=g9321.t3.CDS5;Parent=g9321.t3
HiC_scaffold_18	gmst	exon	16686312	16686468	180.923526	-	2	ID=g9321.t3.exon5;Parent=g9321.t3
HiC_scaffold_18	AUGUSTUS	intron	16686469	16688208	1.0	-	.	ID=g9321.t1.intron5;Parent=g9321.t1
HiC_scaffold_18	AUGUSTUS	intron	16686469	16688208	1.0	-	.	ID=g9321.t2.intron4;Parent=g9321.t2
HiC_scaffold_18	AUGUSTUS	intron	16686469	16688208	1.0	-	.	ID=g9321.t6.intron6;Parent=g9321.t6
HiC_scaffold_18	gmst	intron	16686469	16688208	154.889846	-	0	ID=g9321.t4.intron4;Parent=g9321.t4
HiC_scaffold_18	gmst	intron	16686469	16688208	158.176942	-	0	ID=g9321.t5.intron4;Parent=g9321.t5
HiC_scaffold_18	gmst	intron	16686469	16688208	180.923526	-	0	ID=g9321.t3.intron5;Parent=g9321.t3
HiC_scaffold_18	AUGUSTUS	exon	16688209	16688300	.	-	.	ID=g9321.t1.exon6;Parent=g9321.t1
HiC_scaffold_18	AUGUSTUS	exon	16688209	16688300	.	-	.	ID=g9321.t2.exon5;Parent=g9321.t2
HiC_scaffold_18	AUGUSTUS	exon	16688209	16688300	.	-	.	ID=g9321.t6.exon7;Parent=g9321.t6
HiC_scaffold_18	AUGUSTUS	CDS	16688209	16688300	1.0	-	1	ID=g9321.t1.CDS6;Parent=g9321.t1
HiC_scaffold_18	AUGUSTUS	CDS	16688209	16688300	1.0	-	1	ID=g9321.t2.CDS5;Parent=g9321.t2
HiC_scaffold_18	AUGUSTUS	CDS	16688209	16688300	1.0	-	1	ID=g9321.t6.CDS7;Parent=g9321.t6
HiC_scaffold_18	gmst	CDS	16688209	16688300	154.889846	-	1	ID=g9321.t4.CDS5;Parent=g9321.t4
HiC_scaffold_18	gmst	exon	16688209	16688300	154.889846	-	1	ID=g9321.t4.exon5;Parent=g9321.t4
HiC_scaffold_18	gmst	CDS	16688209	16688300	158.176942	-	1	ID=g9321.t5.CDS5;Parent=g9321.t5
HiC_scaffold_18	gmst	exon	16688209	16688300	158.176942	-	1	ID=g9321.t5.exon5;Parent=g9321.t5
HiC_scaffold_18	gmst	CDS	16688209	16688300	180.923526	-	1	ID=g9321.t3.CDS6;Parent=g9321.t3
HiC_scaffold_18	gmst	exon	16688209	16688300	180.923526	-	1	ID=g9321.t3.exon6;Parent=g9321.t3
HiC_scaffold_18	AUGUSTUS	intron	16688301	16690277	1.0	-	.	ID=g9321.t1.intron6;Parent=g9321.t1
HiC_scaffold_18	AUGUSTUS	intron	16688301	16690277	1.0	-	.	ID=g9321.t2.intron5;Parent=g9321.t2
HiC_scaffold_18	AUGUSTUS	intron	16688301	16690277	1.0	-	.	ID=g9321.t6.intron7;Parent=g9321.t6
HiC_scaffold_18	gmst	intron	16688301	16690277	154.889846	-	0	ID=g9321.t4.intron5;Parent=g9321.t4
HiC_scaffold_18	gmst	intron	16688301	16690277	158.176942	-	0	ID=g9321.t5.intron5;Parent=g9321.t5
HiC_scaffold_18	gmst	intron	16688301	16690277	180.923526	-	0	ID=g9321.t3.intron6;Parent=g9321.t3
HiC_scaffold_18	AUGUSTUS	exon	16690278	16690391	.	-	.	ID=g9321.t1.exon7;Parent=g9321.t1
HiC_scaffold_18	AUGUSTUS	exon	16690278	16690391	.	-	.	ID=g9321.t2.exon6;Parent=g9321.t2
HiC_scaffold_18	AUGUSTUS	exon	16690278	16690391	.	-	.	ID=g9321.t6.exon8;Parent=g9321.t6
HiC_scaffold_18	AUGUSTUS	CDS	16690278	16690391	1.0	-	1	ID=g9321.t1.CDS7;Parent=g9321.t1
HiC_scaffold_18	AUGUSTUS	CDS	16690278	16690391	1.0	-	1	ID=g9321.t2.CDS6;Parent=g9321.t2
HiC_scaffold_18	AUGUSTUS	CDS	16690278	16690391	1.0	-	1	ID=g9321.t6.CDS8;Parent=g9321.t6
HiC_scaffold_18	gmst	CDS	16690278	16690391	154.889846	-	1	ID=g9321.t4.CDS6;Parent=g9321.t4
HiC_scaffold_18	gmst	exon	16690278	16690391	154.889846	-	1	ID=g9321.t4.exon6;Parent=g9321.t4
HiC_scaffold_18	gmst	CDS	16690278	16690391	158.176942	-	1	ID=g9321.t5.CDS6;Parent=g9321.t5
HiC_scaffold_18	gmst	exon	16690278	16690391	158.176942	-	1	ID=g9321.t5.exon6;Parent=g9321.t5
HiC_scaffold_18	gmst	CDS	16690278	16690391	180.923526	-	1	ID=g9321.t3.CDS7;Parent=g9321.t3
HiC_scaffold_18	gmst	exon	16690278	16690391	180.923526	-	1	ID=g9321.t3.exon7;Parent=g9321.t3
HiC_scaffold_18	AUGUSTUS	intron	16690392	16691924	1.0	-	.	ID=g9321.t1.intron7;Parent=g9321.t1
HiC_scaffold_18	AUGUSTUS	intron	16690392	16691924	1.0	-	.	ID=g9321.t2.intron6;Parent=g9321.t2
HiC_scaffold_18	AUGUSTUS	intron	16690392	16691924	1.0	-	.	ID=g9321.t6.intron8;Parent=g9321.t6
HiC_scaffold_18	gmst	intron	16690392	16691924	154.889846	-	0	ID=g9321.t4.intron6;Parent=g9321.t4
HiC_scaffold_18	gmst	intron	16690392	16691924	158.176942	-	0	ID=g9321.t5.intron6;Parent=g9321.t5
HiC_scaffold_18	gmst	intron	16690392	16691924	180.923526	-	0	ID=g9321.t3.intron7;Parent=g9321.t3
HiC_scaffold_18	AUGUSTUS	exon	16691925	16692005	.	-	.	ID=g9321.t1.exon8;Parent=g9321.t1
HiC_scaffold_18	AUGUSTUS	exon	16691925	16692005	.	-	.	ID=g9321.t2.exon7;Parent=g9321.t2
HiC_scaffold_18	AUGUSTUS	exon	16691925	16692005	.	-	.	ID=g9321.t6.exon9;Parent=g9321.t6
HiC_scaffold_18	AUGUSTUS	CDS	16691925	16692005	1.0	-	1	ID=g9321.t1.CDS8;Parent=g9321.t1
HiC_scaffold_18	AUGUSTUS	CDS	16691925	16692005	1.0	-	1	ID=g9321.t2.CDS7;Parent=g9321.t2
HiC_scaffold_18	AUGUSTUS	CDS	16691925	16692005	1.0	-	1	ID=g9321.t6.CDS9;Parent=g9321.t6
HiC_scaffold_18	gmst	CDS	16691925	16692005	154.889846	-	1	ID=g9321.t4.CDS7;Parent=g9321.t4
HiC_scaffold_18	gmst	exon	16691925	16692005	154.889846	-	1	ID=g9321.t4.exon7;Parent=g9321.t4
HiC_scaffold_18	gmst	CDS	16691925	16692005	158.176942	-	1	ID=g9321.t5.CDS7;Parent=g9321.t5
HiC_scaffold_18	gmst	exon	16691925	16692005	158.176942	-	1	ID=g9321.t5.exon7;Parent=g9321.t5
HiC_scaffold_18	gmst	CDS	16691925	16692005	180.923526	-	1	ID=g9321.t3.CDS8;Parent=g9321.t3
HiC_scaffold_18	gmst	exon	16691925	16692005	180.923526	-	1	ID=g9321.t3.exon8;Parent=g9321.t3
HiC_scaffold_18	AUGUSTUS	intron	16692006	16694631	1.0	-	.	ID=g9321.t1.intron8;Parent=g9321.t1
HiC_scaffold_18	AUGUSTUS	intron	16692006	16694631	1.0	-	.	ID=g9321.t2.intron7;Parent=g9321.t2
HiC_scaffold_18	AUGUSTUS	intron	16692006	16694631	1.0	-	.	ID=g9321.t6.intron9;Parent=g9321.t6
HiC_scaffold_18	gmst	intron	16692006	16694631	154.889846	-	0	ID=g9321.t4.intron7;Parent=g9321.t4
HiC_scaffold_18	gmst	intron	16692006	16694631	158.176942	-	0	ID=g9321.t5.intron7;Parent=g9321.t5
HiC_scaffold_18	gmst	intron	16692006	16694631	180.923526	-	0	ID=g9321.t3.intron8;Parent=g9321.t3
HiC_scaffold_18	AUGUSTUS	exon	16694632	16694713	.	-	.	ID=g9321.t1.exon9;Parent=g9321.t1
HiC_scaffold_18	AUGUSTUS	exon	16694632	16694713	.	-	.	ID=g9321.t2.exon8;Parent=g9321.t2
HiC_scaffold_18	AUGUSTUS	exon	16694632	16694713	.	-	.	ID=g9321.t6.exon10;Parent=g9321.t6
HiC_scaffold_18	AUGUSTUS	CDS	16694632	16694713	1.0	-	2	ID=g9321.t1.CDS9;Parent=g9321.t1
HiC_scaffold_18	AUGUSTUS	CDS	16694632	16694713	1.0	-	2	ID=g9321.t2.CDS8;Parent=g9321.t2
HiC_scaffold_18	AUGUSTUS	CDS	16694632	16694713	1.0	-	2	ID=g9321.t6.CDS10;Parent=g9321.t6
HiC_scaffold_18	gmst	CDS	16694632	16694713	154.889846	-	2	ID=g9321.t4.CDS8;Parent=g9321.t4
HiC_scaffold_18	gmst	exon	16694632	16694713	154.889846	-	2	ID=g9321.t4.exon8;Parent=g9321.t4
HiC_scaffold_18	gmst	CDS	16694632	16694713	158.176942	-	2	ID=g9321.t5.CDS8;Parent=g9321.t5
HiC_scaffold_18	gmst	exon	16694632	16694713	158.176942	-	2	ID=g9321.t5.exon8;Parent=g9321.t5
HiC_scaffold_18	gmst	CDS	16694632	16694713	180.923526	-	2	ID=g9321.t3.CDS9;Parent=g9321.t3
HiC_scaffold_18	gmst	exon	16694632	16694713	180.923526	-	2	ID=g9321.t3.exon9;Parent=g9321.t3
HiC_scaffold_18	AUGUSTUS	intron	16694714	16695270	1.0	-	.	ID=g9321.t1.intron9;Parent=g9321.t1
HiC_scaffold_18	AUGUSTUS	intron	16694714	16695270	1.0	-	.	ID=g9321.t2.intron8;Parent=g9321.t2
HiC_scaffold_18	AUGUSTUS	intron	16694714	16695270	1.0	-	.	ID=g9321.t6.intron10;Parent=g9321.t6
HiC_scaffold_18	gmst	intron	16694714	16695270	154.889846	-	0	ID=g9321.t4.intron8;Parent=g9321.t4
HiC_scaffold_18	gmst	intron	16694714	16695270	158.176942	-	0	ID=g9321.t5.intron8;Parent=g9321.t5
HiC_scaffold_18	gmst	intron	16694714	16695270	180.923526	-	0	ID=g9321.t3.intron9;Parent=g9321.t3
HiC_scaffold_18	AUGUSTUS	exon	16695271	16695382	.	-	.	ID=g9321.t1.exon10;Parent=g9321.t1
HiC_scaffold_18	AUGUSTUS	exon	16695271	16695382	.	-	.	ID=g9321.t2.exon9;Parent=g9321.t2
HiC_scaffold_18	AUGUSTUS	exon	16695271	16695382	.	-	.	ID=g9321.t6.exon11;Parent=g9321.t6
HiC_scaffold_18	AUGUSTUS	CDS	16695271	16695382	1.0	-	0	ID=g9321.t1.CDS10;Parent=g9321.t1
HiC_scaffold_18	AUGUSTUS	CDS	16695271	16695382	1.0	-	0	ID=g9321.t2.CDS9;Parent=g9321.t2
HiC_scaffold_18	AUGUSTUS	CDS	16695271	16695382	1.0	-	0	ID=g9321.t6.CDS11;Parent=g9321.t6
HiC_scaffold_18	gmst	CDS	16695271	16695382	154.889846	-	0	ID=g9321.t4.CDS9;Parent=g9321.t4
HiC_scaffold_18	gmst	exon	16695271	16695382	154.889846	-	0	ID=g9321.t4.exon9;Parent=g9321.t4
HiC_scaffold_18	gmst	CDS	16695271	16695382	158.176942	-	0	ID=g9321.t5.CDS9;Parent=g9321.t5
HiC_scaffold_18	gmst	exon	16695271	16695382	158.176942	-	0	ID=g9321.t5.exon9;Parent=g9321.t5
HiC_scaffold_18	gmst	CDS	16695271	16695382	180.923526	-	0	ID=g9321.t3.CDS10;Parent=g9321.t3
HiC_scaffold_18	gmst	exon	16695271	16695382	180.923526	-	0	ID=g9321.t3.exon10;Parent=g9321.t3
HiC_scaffold_18	AUGUSTUS	intron	16695383	16697379	1.0	-	.	ID=g9321.t1.intron10;Parent=g9321.t1
HiC_scaffold_18	AUGUSTUS	intron	16695383	16697379	1.0	-	.	ID=g9321.t2.intron9;Parent=g9321.t2
HiC_scaffold_18	AUGUSTUS	intron	16695383	16697379	1.0	-	.	ID=g9321.t6.intron11;Parent=g9321.t6
HiC_scaffold_18	gmst	intron	16695383	16697379	154.889846	-	0	ID=g9321.t4.intron9;Parent=g9321.t4
HiC_scaffold_18	gmst	intron	16695383	16697379	158.176942	-	0	ID=g9321.t5.intron9;Parent=g9321.t5
HiC_scaffold_18	gmst	intron	16695383	16697379	180.923526	-	0	ID=g9321.t3.intron10;Parent=g9321.t3
HiC_scaffold_18	AUGUSTUS	exon	16697380	16697507	.	-	.	ID=g9321.t1.exon11;Parent=g9321.t1
HiC_scaffold_18	AUGUSTUS	exon	16697380	16697507	.	-	.	ID=g9321.t2.exon10;Parent=g9321.t2
HiC_scaffold_18	AUGUSTUS	exon	16697380	16697507	.	-	.	ID=g9321.t6.exon12;Parent=g9321.t6
HiC_scaffold_18	AUGUSTUS	CDS	16697380	16697507	1.0	-	2	ID=g9321.t1.CDS11;Parent=g9321.t1
HiC_scaffold_18	AUGUSTUS	CDS	16697380	16697507	1.0	-	2	ID=g9321.t2.CDS10;Parent=g9321.t2
HiC_scaffold_18	AUGUSTUS	CDS	16697380	16697507	1.0	-	2	ID=g9321.t6.CDS12;Parent=g9321.t6
HiC_scaffold_18	gmst	CDS	16697380	16697507	154.889846	-	2	ID=g9321.t4.CDS10;Parent=g9321.t4
HiC_scaffold_18	gmst	exon	16697380	16697507	154.889846	-	2	ID=g9321.t4.exon10;Parent=g9321.t4
HiC_scaffold_18	gmst	CDS	16697380	16697507	158.176942	-	2	ID=g9321.t5.CDS10;Parent=g9321.t5
HiC_scaffold_18	gmst	exon	16697380	16697507	158.176942	-	2	ID=g9321.t5.exon10;Parent=g9321.t5
HiC_scaffold_18	gmst	CDS	16697380	16697507	180.923526	-	2	ID=g9321.t3.CDS11;Parent=g9321.t3
HiC_scaffold_18	gmst	exon	16697380	16697507	180.923526	-	2	ID=g9321.t3.exon11;Parent=g9321.t3
HiC_scaffold_18	AUGUSTUS	intron	16697508	16702290	1.0	-	.	ID=g9321.t1.intron11;Parent=g9321.t1
HiC_scaffold_18	AUGUSTUS	intron	16697508	16702290	1.0	-	.	ID=g9321.t2.intron10;Parent=g9321.t2
HiC_scaffold_18	AUGUSTUS	intron	16697508	16702290	1.0	-	.	ID=g9321.t6.intron12;Parent=g9321.t6
HiC_scaffold_18	gmst	intron	16697508	16702290	154.889846	-	0	ID=g9321.t4.intron10;Parent=g9321.t4
HiC_scaffold_18	gmst	intron	16697508	16702290	158.176942	-	0	ID=g9321.t5.intron10;Parent=g9321.t5
HiC_scaffold_18	gmst	intron	16697508	16702290	180.923526	-	0	ID=g9321.t3.intron11;Parent=g9321.t3
HiC_scaffold_18	AUGUSTUS	exon	16702291	16702372	.	-	.	ID=g9321.t1.exon12;Parent=g9321.t1
HiC_scaffold_18	AUGUSTUS	exon	16702291	16702372	.	-	.	ID=g9321.t2.exon11;Parent=g9321.t2
HiC_scaffold_18	AUGUSTUS	exon	16702291	16702372	.	-	.	ID=g9321.t6.exon13;Parent=g9321.t6
HiC_scaffold_18	AUGUSTUS	CDS	16702291	16702372	1.0	-	0	ID=g9321.t1.CDS12;Parent=g9321.t1
HiC_scaffold_18	AUGUSTUS	CDS	16702291	16702372	1.0	-	0	ID=g9321.t2.CDS11;Parent=g9321.t2
HiC_scaffold_18	AUGUSTUS	CDS	16702291	16702372	1.0	-	0	ID=g9321.t6.CDS13;Parent=g9321.t6
HiC_scaffold_18	gmst	CDS	16702291	16702372	154.889846	-	0	ID=g9321.t4.CDS11;Parent=g9321.t4
HiC_scaffold_18	gmst	exon	16702291	16702372	154.889846	-	0	ID=g9321.t4.exon11;Parent=g9321.t4
HiC_scaffold_18	gmst	CDS	16702291	16702372	158.176942	-	0	ID=g9321.t5.CDS11;Parent=g9321.t5
HiC_scaffold_18	gmst	exon	16702291	16702372	158.176942	-	0	ID=g9321.t5.exon11;Parent=g9321.t5
HiC_scaffold_18	gmst	CDS	16702291	16702372	180.923526	-	0	ID=g9321.t3.CDS12;Parent=g9321.t3
HiC_scaffold_18	gmst	exon	16702291	16702372	180.923526	-	0	ID=g9321.t3.exon12;Parent=g9321.t3
HiC_scaffold_18	AUGUSTUS	intron	16702373	16702530	1.0	-	.	ID=g9321.t1.intron12;Parent=g9321.t1
HiC_scaffold_18	AUGUSTUS	intron	16702373	16702530	1.0	-	.	ID=g9321.t2.intron11;Parent=g9321.t2
HiC_scaffold_18	AUGUSTUS	intron	16702373	16702530	1.0	-	.	ID=g9321.t6.intron13;Parent=g9321.t6
HiC_scaffold_18	gmst	intron	16702373	16702530	154.889846	-	0	ID=g9321.t4.intron11;Parent=g9321.t4
HiC_scaffold_18	gmst	intron	16702373	16702530	158.176942	-	0	ID=g9321.t5.intron11;Parent=g9321.t5
HiC_scaffold_18	gmst	intron	16702373	16702530	180.923526	-	0	ID=g9321.t3.intron12;Parent=g9321.t3
HiC_scaffold_18	AUGUSTUS	exon	16702531	16702599	.	-	.	ID=g9321.t1.exon13;Parent=g9321.t1
HiC_scaffold_18	AUGUSTUS	exon	16702531	16702599	.	-	.	ID=g9321.t2.exon12;Parent=g9321.t2
HiC_scaffold_18	AUGUSTUS	exon	16702531	16702599	.	-	.	ID=g9321.t6.exon14;Parent=g9321.t6
HiC_scaffold_18	AUGUSTUS	CDS	16702531	16702599	1.0	-	0	ID=g9321.t1.CDS13;Parent=g9321.t1
HiC_scaffold_18	AUGUSTUS	CDS	16702531	16702599	1.0	-	0	ID=g9321.t2.CDS12;Parent=g9321.t2
HiC_scaffold_18	AUGUSTUS	CDS	16702531	16702599	1.0	-	0	ID=g9321.t6.CDS14;Parent=g9321.t6
HiC_scaffold_18	gmst	CDS	16702531	16702599	154.889846	-	0	ID=g9321.t4.CDS12;Parent=g9321.t4
HiC_scaffold_18	gmst	exon	16702531	16702599	154.889846	-	0	ID=g9321.t4.exon12;Parent=g9321.t4
HiC_scaffold_18	gmst	CDS	16702531	16702599	158.176942	-	0	ID=g9321.t5.CDS12;Parent=g9321.t5
HiC_scaffold_18	gmst	exon	16702531	16702599	158.176942	-	0	ID=g9321.t5.exon12;Parent=g9321.t5
HiC_scaffold_18	gmst	CDS	16702531	16702599	180.923526	-	0	ID=g9321.t3.CDS13;Parent=g9321.t3
HiC_scaffold_18	gmst	exon	16702531	16702599	180.923526	-	0	ID=g9321.t3.exon13;Parent=g9321.t3
HiC_scaffold_18	AUGUSTUS	intron	16702600	16707573	1.0	-	.	ID=g9321.t1.intron13;Parent=g9321.t1
HiC_scaffold_18	AUGUSTUS	intron	16702600	16707573	1.0	-	.	ID=g9321.t2.intron12;Parent=g9321.t2
HiC_scaffold_18	AUGUSTUS	intron	16702600	16707573	1.0	-	.	ID=g9321.t6.intron14;Parent=g9321.t6
HiC_scaffold_18	gmst	intron	16702600	16707573	154.889846	-	0	ID=g9321.t4.intron12;Parent=g9321.t4
HiC_scaffold_18	gmst	intron	16702600	16707573	158.176942	-	0	ID=g9321.t5.intron12;Parent=g9321.t5
HiC_scaffold_18	gmst	intron	16702600	16707573	180.923526	-	0	ID=g9321.t3.intron13;Parent=g9321.t3
HiC_scaffold_18	AUGUSTUS	exon	16707574	16707685	.	-	.	ID=g9321.t1.exon14;Parent=g9321.t1
HiC_scaffold_18	AUGUSTUS	exon	16707574	16707685	.	-	.	ID=g9321.t2.exon13;Parent=g9321.t2
HiC_scaffold_18	AUGUSTUS	exon	16707574	16707685	.	-	.	ID=g9321.t6.exon15;Parent=g9321.t6
HiC_scaffold_18	AUGUSTUS	CDS	16707574	16707685	1.0	-	1	ID=g9321.t1.CDS14;Parent=g9321.t1
HiC_scaffold_18	AUGUSTUS	CDS	16707574	16707685	1.0	-	1	ID=g9321.t2.CDS13;Parent=g9321.t2
HiC_scaffold_18	AUGUSTUS	CDS	16707574	16707685	1.0	-	1	ID=g9321.t6.CDS15;Parent=g9321.t6
HiC_scaffold_18	gmst	CDS	16707574	16707685	154.889846	-	1	ID=g9321.t4.CDS13;Parent=g9321.t4
HiC_scaffold_18	gmst	exon	16707574	16707685	154.889846	-	1	ID=g9321.t4.exon13;Parent=g9321.t4
HiC_scaffold_18	gmst	CDS	16707574	16707685	158.176942	-	1	ID=g9321.t5.CDS13;Parent=g9321.t5
HiC_scaffold_18	gmst	exon	16707574	16707685	158.176942	-	1	ID=g9321.t5.exon13;Parent=g9321.t5
HiC_scaffold_18	gmst	CDS	16707574	16707685	180.923526	-	1	ID=g9321.t3.CDS14;Parent=g9321.t3
HiC_scaffold_18	gmst	exon	16707574	16707685	180.923526	-	1	ID=g9321.t3.exon14;Parent=g9321.t3
HiC_scaffold_18	AUGUSTUS	intron	16707686	16710949	1.0	-	.	ID=g9321.t1.intron14;Parent=g9321.t1
HiC_scaffold_18	AUGUSTUS	intron	16707686	16710949	1.0	-	.	ID=g9321.t2.intron13;Parent=g9321.t2
HiC_scaffold_18	AUGUSTUS	intron	16707686	16710949	1.0	-	.	ID=g9321.t6.intron15;Parent=g9321.t6
HiC_scaffold_18	gmst	intron	16707686	16710949	154.889846	-	0	ID=g9321.t4.intron13;Parent=g9321.t4
HiC_scaffold_18	gmst	intron	16707686	16710949	158.176942	-	0	ID=g9321.t5.intron13;Parent=g9321.t5
HiC_scaffold_18	gmst	intron	16707686	16710949	180.923526	-	0	ID=g9321.t3.intron14;Parent=g9321.t3
HiC_scaffold_18	AUGUSTUS	exon	16710950	16711026	.	-	.	ID=g9321.t1.exon15;Parent=g9321.t1
HiC_scaffold_18	AUGUSTUS	exon	16710950	16711026	.	-	.	ID=g9321.t2.exon14;Parent=g9321.t2
HiC_scaffold_18	AUGUSTUS	exon	16710950	16711026	.	-	.	ID=g9321.t6.exon16;Parent=g9321.t6
HiC_scaffold_18	AUGUSTUS	CDS	16710950	16711026	1.0	-	0	ID=g9321.t1.CDS15;Parent=g9321.t1
HiC_scaffold_18	AUGUSTUS	CDS	16710950	16711026	1.0	-	0	ID=g9321.t2.CDS14;Parent=g9321.t2
HiC_scaffold_18	AUGUSTUS	CDS	16710950	16711026	1.0	-	0	ID=g9321.t6.CDS16;Parent=g9321.t6
HiC_scaffold_18	gmst	CDS	16710950	16711026	154.889846	-	0	ID=g9321.t4.CDS14;Parent=g9321.t4
HiC_scaffold_18	gmst	exon	16710950	16711026	154.889846	-	0	ID=g9321.t4.exon14;Parent=g9321.t4
HiC_scaffold_18	gmst	CDS	16710950	16711026	158.176942	-	0	ID=g9321.t5.CDS14;Parent=g9321.t5
HiC_scaffold_18	gmst	exon	16710950	16711026	158.176942	-	0	ID=g9321.t5.exon14;Parent=g9321.t5
HiC_scaffold_18	gmst	CDS	16710950	16711026	180.923526	-	0	ID=g9321.t3.CDS15;Parent=g9321.t3
HiC_scaffold_18	gmst	exon	16710950	16711026	180.923526	-	0	ID=g9321.t3.exon15;Parent=g9321.t3
HiC_scaffold_18	AUGUSTUS	intron	16711027	16711282	1.0	-	.	ID=g9321.t1.intron15;Parent=g9321.t1
HiC_scaffold_18	AUGUSTUS	intron	16711027	16711282	1.0	-	.	ID=g9321.t2.intron14;Parent=g9321.t2
HiC_scaffold_18	AUGUSTUS	intron	16711027	16711282	1.0	-	.	ID=g9321.t6.intron16;Parent=g9321.t6
HiC_scaffold_18	gmst	intron	16711027	16711282	154.889846	-	0	ID=g9321.t4.intron14;Parent=g9321.t4
HiC_scaffold_18	gmst	intron	16711027	16711282	158.176942	-	0	ID=g9321.t5.intron14;Parent=g9321.t5
HiC_scaffold_18	gmst	intron	16711027	16711282	180.923526	-	0	ID=g9321.t3.intron15;Parent=g9321.t3
HiC_scaffold_18	AUGUSTUS	exon	16711283	16711394	.	-	.	ID=g9321.t1.exon16;Parent=g9321.t1
HiC_scaffold_18	AUGUSTUS	exon	16711283	16711394	.	-	.	ID=g9321.t2.exon15;Parent=g9321.t2
HiC_scaffold_18	AUGUSTUS	exon	16711283	16711394	.	-	.	ID=g9321.t6.exon17;Parent=g9321.t6
HiC_scaffold_18	AUGUSTUS	CDS	16711283	16711394	1.0	-	1	ID=g9321.t1.CDS16;Parent=g9321.t1
HiC_scaffold_18	AUGUSTUS	CDS	16711283	16711394	1.0	-	1	ID=g9321.t2.CDS15;Parent=g9321.t2
HiC_scaffold_18	AUGUSTUS	CDS	16711283	16711394	1.0	-	1	ID=g9321.t6.CDS17;Parent=g9321.t6
HiC_scaffold_18	gmst	CDS	16711283	16711394	154.889846	-	1	ID=g9321.t4.CDS15;Parent=g9321.t4
HiC_scaffold_18	gmst	exon	16711283	16711394	154.889846	-	1	ID=g9321.t4.exon15;Parent=g9321.t4
HiC_scaffold_18	gmst	CDS	16711283	16711394	158.176942	-	1	ID=g9321.t5.CDS15;Parent=g9321.t5
HiC_scaffold_18	gmst	exon	16711283	16711394	158.176942	-	1	ID=g9321.t5.exon15;Parent=g9321.t5
HiC_scaffold_18	gmst	CDS	16711283	16711394	180.923526	-	1	ID=g9321.t3.CDS16;Parent=g9321.t3
HiC_scaffold_18	gmst	exon	16711283	16711394	180.923526	-	1	ID=g9321.t3.exon16;Parent=g9321.t3
HiC_scaffold_18	AUGUSTUS	intron	16711395	16712499	1.0	-	.	ID=g9321.t1.intron16;Parent=g9321.t1
HiC_scaffold_18	AUGUSTUS	intron	16711395	16712499	1.0	-	.	ID=g9321.t2.intron15;Parent=g9321.t2
HiC_scaffold_18	AUGUSTUS	intron	16711395	16712499	1.0	-	.	ID=g9321.t6.intron17;Parent=g9321.t6
HiC_scaffold_18	gmst	intron	16711395	16712499	154.889846	-	0	ID=g9321.t4.intron15;Parent=g9321.t4
HiC_scaffold_18	gmst	intron	16711395	16712499	158.176942	-	0	ID=g9321.t5.intron15;Parent=g9321.t5
HiC_scaffold_18	gmst	intron	16711395	16712499	180.923526	-	0	ID=g9321.t3.intron16;Parent=g9321.t3
HiC_scaffold_18	AUGUSTUS	exon	16712500	16712573	.	-	.	ID=g9321.t1.exon17;Parent=g9321.t1
HiC_scaffold_18	AUGUSTUS	exon	16712500	16712573	.	-	.	ID=g9321.t2.exon16;Parent=g9321.t2
HiC_scaffold_18	AUGUSTUS	exon	16712500	16712573	.	-	.	ID=g9321.t6.exon18;Parent=g9321.t6
HiC_scaffold_18	AUGUSTUS	CDS	16712500	16712573	1.0	-	0	ID=g9321.t1.CDS17;Parent=g9321.t1
HiC_scaffold_18	AUGUSTUS	CDS	16712500	16712573	1.0	-	0	ID=g9321.t2.CDS16;Parent=g9321.t2
HiC_scaffold_18	AUGUSTUS	CDS	16712500	16712573	1.0	-	0	ID=g9321.t6.CDS18;Parent=g9321.t6
HiC_scaffold_18	gmst	CDS	16712500	16712573	154.889846	-	0	ID=g9321.t4.CDS16;Parent=g9321.t4
HiC_scaffold_18	gmst	exon	16712500	16712573	154.889846	-	0	ID=g9321.t4.exon16;Parent=g9321.t4
HiC_scaffold_18	gmst	CDS	16712500	16712573	158.176942	-	0	ID=g9321.t5.CDS16;Parent=g9321.t5
HiC_scaffold_18	gmst	exon	16712500	16712573	158.176942	-	0	ID=g9321.t5.exon16;Parent=g9321.t5
HiC_scaffold_18	gmst	CDS	16712500	16712573	180.923526	-	0	ID=g9321.t3.CDS17;Parent=g9321.t3
HiC_scaffold_18	gmst	exon	16712500	16712573	180.923526	-	0	ID=g9321.t3.exon17;Parent=g9321.t3
HiC_scaffold_18	AUGUSTUS	intron	16712574	16718442	1.0	-	.	ID=g9321.t1.intron17;Parent=g9321.t1
HiC_scaffold_18	AUGUSTUS	intron	16712574	16718442	1.0	-	.	ID=g9321.t2.intron16;Parent=g9321.t2
HiC_scaffold_18	AUGUSTUS	intron	16712574	16718442	1.0	-	.	ID=g9321.t6.intron18;Parent=g9321.t6
HiC_scaffold_18	gmst	intron	16712574	16718442	154.889846	-	0	ID=g9321.t4.intron16;Parent=g9321.t4
HiC_scaffold_18	gmst	intron	16712574	16718442	158.176942	-	0	ID=g9321.t5.intron16;Parent=g9321.t5
HiC_scaffold_18	gmst	intron	16712574	16718442	180.923526	-	0	ID=g9321.t3.intron17;Parent=g9321.t3
HiC_scaffold_18	AUGUSTUS	exon	16718443	16718547	.	-	.	ID=g9321.t1.exon18;Parent=g9321.t1
HiC_scaffold_18	AUGUSTUS	exon	16718443	16718547	.	-	.	ID=g9321.t2.exon17;Parent=g9321.t2
HiC_scaffold_18	AUGUSTUS	exon	16718443	16718547	.	-	.	ID=g9321.t6.exon19;Parent=g9321.t6
HiC_scaffold_18	AUGUSTUS	CDS	16718443	16718547	1.0	-	0	ID=g9321.t1.CDS18;Parent=g9321.t1
HiC_scaffold_18	AUGUSTUS	CDS	16718443	16718547	1.0	-	0	ID=g9321.t2.CDS17;Parent=g9321.t2
HiC_scaffold_18	AUGUSTUS	CDS	16718443	16718547	1.0	-	0	ID=g9321.t6.CDS19;Parent=g9321.t6
HiC_scaffold_18	gmst	CDS	16718443	16718547	154.889846	-	0	ID=g9321.t4.CDS17;Parent=g9321.t4
HiC_scaffold_18	gmst	exon	16718443	16718547	154.889846	-	0	ID=g9321.t4.exon17;Parent=g9321.t4
HiC_scaffold_18	gmst	CDS	16718443	16718547	158.176942	-	0	ID=g9321.t5.CDS17;Parent=g9321.t5
HiC_scaffold_18	gmst	exon	16718443	16718547	158.176942	-	0	ID=g9321.t5.exon17;Parent=g9321.t5
HiC_scaffold_18	gmst	CDS	16718443	16718547	180.923526	-	0	ID=g9321.t3.CDS18;Parent=g9321.t3
HiC_scaffold_18	gmst	exon	16718443	16718547	180.923526	-	0	ID=g9321.t3.exon18;Parent=g9321.t3
HiC_scaffold_18	AUGUSTUS	intron	16718548	16721673	1.0	-	.	ID=g9321.t1.intron18;Parent=g9321.t1
HiC_scaffold_18	AUGUSTUS	intron	16718548	16721673	1.0	-	.	ID=g9321.t2.intron17;Parent=g9321.t2
HiC_scaffold_18	AUGUSTUS	intron	16718548	16721673	1.0	-	.	ID=g9321.t6.intron19;Parent=g9321.t6
HiC_scaffold_18	gmst	intron	16718548	16721673	154.889846	-	0	ID=g9321.t4.intron17;Parent=g9321.t4
HiC_scaffold_18	gmst	intron	16718548	16721673	158.176942	-	0	ID=g9321.t5.intron17;Parent=g9321.t5
HiC_scaffold_18	gmst	intron	16718548	16721673	180.923526	-	0	ID=g9321.t3.intron18;Parent=g9321.t3
HiC_scaffold_18	AUGUSTUS	exon	16721674	16721713	.	-	.	ID=g9321.t1.exon19;Parent=g9321.t1
HiC_scaffold_18	AUGUSTUS	exon	16721674	16721713	.	-	.	ID=g9321.t2.exon18;Parent=g9321.t2
HiC_scaffold_18	AUGUSTUS	exon	16721674	16721713	.	-	.	ID=g9321.t6.exon20;Parent=g9321.t6
HiC_scaffold_18	AUGUSTUS	CDS	16721674	16721713	1.0	-	1	ID=g9321.t1.CDS19;Parent=g9321.t1
HiC_scaffold_18	AUGUSTUS	CDS	16721674	16721713	1.0	-	1	ID=g9321.t2.CDS18;Parent=g9321.t2
HiC_scaffold_18	AUGUSTUS	CDS	16721674	16721713	1.0	-	1	ID=g9321.t6.CDS20;Parent=g9321.t6
HiC_scaffold_18	gmst	CDS	16721674	16721713	154.889846	-	1	ID=g9321.t4.CDS18;Parent=g9321.t4
HiC_scaffold_18	gmst	exon	16721674	16721713	154.889846	-	1	ID=g9321.t4.exon18;Parent=g9321.t4
HiC_scaffold_18	gmst	CDS	16721674	16721713	158.176942	-	1	ID=g9321.t5.CDS18;Parent=g9321.t5
HiC_scaffold_18	gmst	exon	16721674	16721713	158.176942	-	1	ID=g9321.t5.exon18;Parent=g9321.t5
HiC_scaffold_18	gmst	CDS	16721674	16721713	180.923526	-	1	ID=g9321.t3.CDS19;Parent=g9321.t3
HiC_scaffold_18	gmst	exon	16721674	16721713	180.923526	-	1	ID=g9321.t3.exon19;Parent=g9321.t3
HiC_scaffold_18	AUGUSTUS	intron	16721714	16755134	1.0	-	.	ID=g9321.t1.intron19;Parent=g9321.t1
HiC_scaffold_18	AUGUSTUS	intron	16721714	16755134	1.0	-	.	ID=g9321.t2.intron18;Parent=g9321.t2
HiC_scaffold_18	AUGUSTUS	intron	16721714	16755134	1.0	-	.	ID=g9321.t6.intron20;Parent=g9321.t6
HiC_scaffold_18	gmst	intron	16721714	16755134	154.889846	-	0	ID=g9321.t4.intron18;Parent=g9321.t4
HiC_scaffold_18	gmst	intron	16721714	16755134	158.176942	-	0	ID=g9321.t5.intron18;Parent=g9321.t5
HiC_scaffold_18	gmst	intron	16721714	16755134	180.923526	-	0	ID=g9321.t3.intron19;Parent=g9321.t3
HiC_scaffold_18	AUGUSTUS	exon	16755135	16755187	.	-	.	ID=g9321.t1.exon20;Parent=g9321.t1
HiC_scaffold_18	AUGUSTUS	exon	16755135	16755187	.	-	.	ID=g9321.t2.exon19;Parent=g9321.t2
HiC_scaffold_18	AUGUSTUS	exon	16755135	16755187	.	-	.	ID=g9321.t6.exon21;Parent=g9321.t6
HiC_scaffold_18	AUGUSTUS	CDS	16755135	16755187	1.0	-	0	ID=g9321.t1.CDS20;Parent=g9321.t1
HiC_scaffold_18	AUGUSTUS	CDS	16755135	16755187	1.0	-	0	ID=g9321.t2.CDS19;Parent=g9321.t2
HiC_scaffold_18	AUGUSTUS	CDS	16755135	16755187	1.0	-	0	ID=g9321.t6.CDS21;Parent=g9321.t6
HiC_scaffold_18	gmst	CDS	16755135	16755187	154.889846	-	0	ID=g9321.t4.CDS19;Parent=g9321.t4
HiC_scaffold_18	gmst	exon	16755135	16755187	154.889846	-	0	ID=g9321.t4.exon19;Parent=g9321.t4
HiC_scaffold_18	gmst	CDS	16755135	16755187	158.176942	-	0	ID=g9321.t5.CDS19;Parent=g9321.t5
HiC_scaffold_18	gmst	exon	16755135	16755187	158.176942	-	0	ID=g9321.t5.exon19;Parent=g9321.t5
HiC_scaffold_18	gmst	CDS	16755135	16755187	180.923526	-	0	ID=g9321.t3.CDS20;Parent=g9321.t3
HiC_scaffold_18	gmst	exon	16755135	16755187	180.923526	-	0	ID=g9321.t3.exon20;Parent=g9321.t3
HiC_scaffold_18	AUGUSTUS	start_codon	16755185	16755187	.	-	0	ID=g9321.t1.start1;Parent=g9321.t1
HiC_scaffold_18	AUGUSTUS	start_codon	16755185	16755187	.	-	0	ID=g9321.t2.start1;Parent=g9321.t2
HiC_scaffold_18	AUGUSTUS	start_codon	16755185	16755187	.	-	0	ID=g9321.t6.start1;Parent=g9321.t6
HiC_scaffold_18	gmst	start_codon	16755185	16755187	154.889846	-	0	ID=g9321.t4.start1;Parent=g9321.t4
HiC_scaffold_18	gmst	start_codon	16755185	16755187	158.176942	-	0	ID=g9321.t5.start1;Parent=g9321.t5
HiC_scaffold_18	gmst	start_codon	16755185	16755187	180.923526	-	0	ID=g9321.t3.start1;Parent=g9321.t3
HiC_scaffold_18	AUGUSTUS	stop_codon	16788097	16788099	.	-	0	ID=g9322.t1.stop1;Parent=g9322.t1
HiC_scaffold_18	AUGUSTUS	stop_codon	16788097	16788099	.	-	0	ID=g9322.t2.stop1;Parent=g9322.t2
HiC_scaffold_18	AUGUSTUS	exon	16788097	16788472	.	-	.	ID=g9322.t1.exon1;Parent=g9322.t1
HiC_scaffold_18	AUGUSTUS	exon	16788097	16788472	.	-	.	ID=g9322.t2.exon1;Parent=g9322.t2
HiC_scaffold_18	AUGUSTUS	CDS	16788097	16788472	1.0	-	1	ID=g9322.t1.CDS1;Parent=g9322.t1
HiC_scaffold_18	AUGUSTUS	CDS	16788097	16788472	1.0	-	1	ID=g9322.t2.CDS1;Parent=g9322.t2
HiC_scaffold_18	AUGUSTUS	gene	16788097	16891422	.	-	.	ID=g9322
HiC_scaffold_18	AUGUSTUS	mRNA	16788097	16891422	1.0	-	.	ID=g9322.t1;Parent=g9322;em_target=9707.XP_004398851.1;em_score=3999.2;em_evalue=0.0;em_tcov=.;em_OGs=28HCA@1|root,2QPQQ@2759|Eukaryota,39Z0P@33154|Opisthokonta,3C4AC@33208|Metazoa,3E6CU@33213|Bilateria,47ZB4@7711|Chordata,48Y7C@7742|Vertebrata,3J5TX@40674|Mammalia,3EFCH@33554|Carnivora;em_COG_cat=S;em_desc=Trinucleotide repeat containing 6A;em_max_annot_lvl=33208|Metazoa;em_Preferred_name=TNRC6A;em_KEGG_ko=ko:K18412;em_BRITE=ko00000,ko03019,ko03036;em_PFAMs=Ago_hook,M_domain,TNRC6-PABC_bdg;em_GOs=GO:0000932,GO:0002682,GO:0003674,GO:0005198,GO:0005488,GO:0005515,GO:0005575,GO:0005622,GO:0005623,GO:0005634,GO:0005654,GO:0005737,GO:0005794,GO:0005829,GO:0006417,GO:0006950,GO:0007154,GO:0007165,GO:0007166,GO:0007223,GO:0007267,GO:0008104,GO:0008150,GO:0009267,GO:0009605,GO:0009889,GO:0009890,GO:0009892,GO:0009893,GO:0009894,GO:0009896,GO:0009987,GO:0009991,GO:0010468,GO:0010556,GO:0010558,GO:0010604,GO:0010605,GO:0010608,GO:0010629,GO:0012505,GO:0016055,GO:0016441,GO:0016458,GO:0017148,GO:0019219,GO:0019222,GO:0023052,GO:0031047,GO:0031323,GO:0031324,GO:0031325,GO:0031326,GO:0031327,GO:0031329,GO:0031331,GO:0031667,GO:0031668,GO:0031669,GO:0031974,GO:0031981,GO:0032268,GO:0032269,GO:0032507,GO:0032947,GO:0032991,GO:0033036,GO:0033554,GO:0034248,GO:0034249,GO:0034613,GO:0035068,GO:0035194,GO:0035195,GO:0035278,GO:0035567,GO:0035770,GO:0036464,GO:0040029,GO:0040033,GO:0042594,GO:0043226,GO:0043227,GO:0043228,GO:0043229,GO:0043231,GO:0043232,GO:0043233,GO:0044422,GO:0044424,GO:0044428,GO:0044444,GO:0044446,GO:0044464,GO:0045185,GO:0045595,GO:0045637,GO:0045652,GO:0045935,GO:0045974,GO:0048471,GO:0048518,GO:0048519,GO:0048522,GO:0048523,GO:0050789,GO:0050793,GO:0050794,GO:0050896,GO:0051171,GO:0051172,GO:0051173,GO:0051179,GO:0051235,GO:0051239,GO:0051246,GO:0051248,GO:0051252,GO:0051254,GO:0051641,GO:0051651,GO:0051716,GO:0060147,GO:0060211,GO:0060213,GO:0060255,GO:0060964,GO:0060966,GO:0060968,GO:0061013,GO:0061014,GO:0065007,GO:0065008,GO:0070013,GO:0070727,GO:0071496,GO:0080090,GO:0198738,GO:1900151,GO:1900153,GO:1903311,GO:1903313,GO:1903706,GO:1905114,GO:1990904,GO:2000026,GO:2000112,GO:2000113
HiC_scaffold_18	AUGUSTUS	mRNA	16788097	16891422	1.0	-	.	ID=g9322.t2;Parent=g9322;em_target=9707.XP_004398851.1;em_score=4152.0;em_evalue=0.0;em_tcov=.;em_OGs=28HCA@1|root,2QPQQ@2759|Eukaryota,39Z0P@33154|Opisthokonta,3C4AC@33208|Metazoa,3E6CU@33213|Bilateria,47ZB4@7711|Chordata,48Y7C@7742|Vertebrata,3J5TX@40674|Mammalia,3EFCH@33554|Carnivora;em_COG_cat=S;em_desc=Trinucleotide repeat containing 6A;em_max_annot_lvl=33208|Metazoa;em_Preferred_name=TNRC6A;em_KEGG_ko=ko:K18412;em_BRITE=ko00000,ko03019,ko03036;em_PFAMs=Ago_hook,M_domain,TNRC6-PABC_bdg;em_GOs=GO:0000932,GO:0002682,GO:0003674,GO:0005198,GO:0005488,GO:0005515,GO:0005575,GO:0005622,GO:0005623,GO:0005634,GO:0005654,GO:0005737,GO:0005794,GO:0005829,GO:0006417,GO:0006950,GO:0007154,GO:0007165,GO:0007166,GO:0007223,GO:0007267,GO:0008104,GO:0008150,GO:0009267,GO:0009605,GO:0009889,GO:0009890,GO:0009892,GO:0009893,GO:0009894,GO:0009896,GO:0009987,GO:0009991,GO:0010468,GO:0010556,GO:0010558,GO:0010604,GO:0010605,GO:0010608,GO:0010629,GO:0012505,GO:0016055,GO:0016441,GO:0016458,GO:0017148,GO:0019219,GO:0019222,GO:0023052,GO:0031047,GO:0031323,GO:0031324,GO:0031325,GO:0031326,GO:0031327,GO:0031329,GO:0031331,GO:0031667,GO:0031668,GO:0031669,GO:0031974,GO:0031981,GO:0032268,GO:0032269,GO:0032507,GO:0032947,GO:0032991,GO:0033036,GO:0033554,GO:0034248,GO:0034249,GO:0034613,GO:0035068,GO:0035194,GO:0035195,GO:0035278,GO:0035567,GO:0035770,GO:0036464,GO:0040029,GO:0040033,GO:0042594,GO:0043226,GO:0043227,GO:0043228,GO:0043229,GO:0043231,GO:0043232,GO:0043233,GO:0044422,GO:0044424,GO:0044428,GO:0044444,GO:0044446,GO:0044464,GO:0045185,GO:0045595,GO:0045637,GO:0045652,GO:0045935,GO:0045974,GO:0048471,GO:0048518,GO:0048519,GO:0048522,GO:0048523,GO:0050789,GO:0050793,GO:0050794,GO:0050896,GO:0051171,GO:0051172,GO:0051173,GO:0051179,GO:0051235,GO:0051239,GO:0051246,GO:0051248,GO:0051252,GO:0051254,GO:0051641,GO:0051651,GO:0051716,GO:0060147,GO:0060211,GO:0060213,GO:0060255,GO:0060964,GO:0060966,GO:0060968,GO:0061013,GO:0061014,GO:0065007,GO:0065008,GO:0070013,GO:0070727,GO:0071496,GO:0080090,GO:0198738,GO:1900151,GO:1900153,GO:1903311,GO:1903313,GO:1903706,GO:1905114,GO:1990904,GO:2000026,GO:2000112,GO:2000113
HiC_scaffold_18	AUGUSTUS	intron	16788473	16788922	1.0	-	.	ID=g9322.t1.intron1;Parent=g9322.t1
HiC_scaffold_18	AUGUSTUS	intron	16788473	16788922	1.0	-	.	ID=g9322.t2.intron1;Parent=g9322.t2
HiC_scaffold_18	AUGUSTUS	exon	16788923	16789062	.	-	.	ID=g9322.t1.exon2;Parent=g9322.t1
HiC_scaffold_18	AUGUSTUS	exon	16788923	16789062	.	-	.	ID=g9322.t2.exon2;Parent=g9322.t2
HiC_scaffold_18	AUGUSTUS	CDS	16788923	16789062	1.0	-	0	ID=g9322.t1.CDS2;Parent=g9322.t1
HiC_scaffold_18	AUGUSTUS	CDS	16788923	16789062	1.0	-	0	ID=g9322.t2.CDS2;Parent=g9322.t2
HiC_scaffold_18	AUGUSTUS	intron	16789063	16789810	1.0	-	.	ID=g9322.t1.intron2;Parent=g9322.t1
HiC_scaffold_18	AUGUSTUS	intron	16789063	16789810	1.0	-	.	ID=g9322.t2.intron2;Parent=g9322.t2
HiC_scaffold_18	AUGUSTUS	exon	16789811	16789881	.	-	.	ID=g9322.t1.exon3;Parent=g9322.t1
HiC_scaffold_18	AUGUSTUS	exon	16789811	16789881	.	-	.	ID=g9322.t2.exon3;Parent=g9322.t2
HiC_scaffold_18	AUGUSTUS	CDS	16789811	16789881	1.0	-	2	ID=g9322.t1.CDS3;Parent=g9322.t1
HiC_scaffold_18	AUGUSTUS	CDS	16789811	16789881	1.0	-	2	ID=g9322.t2.CDS3;Parent=g9322.t2
HiC_scaffold_18	AUGUSTUS	intron	16789882	16792124	1.0	-	.	ID=g9322.t1.intron3;Parent=g9322.t1
HiC_scaffold_18	AUGUSTUS	intron	16789882	16792124	1.0	-	.	ID=g9322.t2.intron3;Parent=g9322.t2
HiC_scaffold_18	AUGUSTUS	exon	16792125	16792163	.	-	.	ID=g9322.t1.exon4;Parent=g9322.t1
HiC_scaffold_18	AUGUSTUS	exon	16792125	16792163	.	-	.	ID=g9322.t2.exon4;Parent=g9322.t2
HiC_scaffold_18	AUGUSTUS	CDS	16792125	16792163	1.0	-	2	ID=g9322.t1.CDS4;Parent=g9322.t1
HiC_scaffold_18	AUGUSTUS	CDS	16792125	16792163	1.0	-	2	ID=g9322.t2.CDS4;Parent=g9322.t2
HiC_scaffold_18	AUGUSTUS	intron	16792164	16793692	1.0	-	.	ID=g9322.t1.intron4;Parent=g9322.t1
HiC_scaffold_18	AUGUSTUS	intron	16792164	16793692	1.0	-	.	ID=g9322.t2.intron4;Parent=g9322.t2
HiC_scaffold_18	AUGUSTUS	exon	16793693	16793800	.	-	.	ID=g9322.t1.exon5;Parent=g9322.t1
HiC_scaffold_18	AUGUSTUS	exon	16793693	16793800	.	-	.	ID=g9322.t2.exon5;Parent=g9322.t2
HiC_scaffold_18	AUGUSTUS	CDS	16793693	16793800	1.0	-	2	ID=g9322.t1.CDS5;Parent=g9322.t1
HiC_scaffold_18	AUGUSTUS	CDS	16793693	16793800	1.0	-	2	ID=g9322.t2.CDS5;Parent=g9322.t2
HiC_scaffold_18	AUGUSTUS	intron	16793801	16795309	1.0	-	.	ID=g9322.t1.intron5;Parent=g9322.t1
HiC_scaffold_18	AUGUSTUS	intron	16793801	16795309	1.0	-	.	ID=g9322.t2.intron5;Parent=g9322.t2
HiC_scaffold_18	AUGUSTUS	exon	16795310	16795450	.	-	.	ID=g9322.t1.exon6;Parent=g9322.t1
HiC_scaffold_18	AUGUSTUS	exon	16795310	16795450	.	-	.	ID=g9322.t2.exon6;Parent=g9322.t2
HiC_scaffold_18	AUGUSTUS	CDS	16795310	16795450	1.0	-	2	ID=g9322.t1.CDS6;Parent=g9322.t1
HiC_scaffold_18	AUGUSTUS	CDS	16795310	16795450	1.0	-	2	ID=g9322.t2.CDS6;Parent=g9322.t2
HiC_scaffold_18	AUGUSTUS	intron	16795451	16796602	1.0	-	.	ID=g9322.t1.intron6;Parent=g9322.t1
HiC_scaffold_18	AUGUSTUS	intron	16795451	16796602	1.0	-	.	ID=g9322.t2.intron6;Parent=g9322.t2
HiC_scaffold_18	AUGUSTUS	exon	16796603	16796761	.	-	.	ID=g9322.t1.exon7;Parent=g9322.t1
HiC_scaffold_18	AUGUSTUS	exon	16796603	16796761	.	-	.	ID=g9322.t2.exon7;Parent=g9322.t2
HiC_scaffold_18	AUGUSTUS	CDS	16796603	16796761	1.0	-	2	ID=g9322.t1.CDS7;Parent=g9322.t1
HiC_scaffold_18	AUGUSTUS	CDS	16796603	16796761	1.0	-	2	ID=g9322.t2.CDS7;Parent=g9322.t2
HiC_scaffold_18	AUGUSTUS	intron	16796762	16808000	1.0	-	.	ID=g9322.t1.intron7;Parent=g9322.t1
HiC_scaffold_18	AUGUSTUS	intron	16796762	16808000	1.0	-	.	ID=g9322.t2.intron7;Parent=g9322.t2
HiC_scaffold_18	AUGUSTUS	exon	16808001	16808132	.	-	.	ID=g9322.t1.exon8;Parent=g9322.t1
HiC_scaffold_18	AUGUSTUS	exon	16808001	16808132	.	-	.	ID=g9322.t2.exon8;Parent=g9322.t2
HiC_scaffold_18	AUGUSTUS	CDS	16808001	16808132	1.0	-	2	ID=g9322.t1.CDS8;Parent=g9322.t1
HiC_scaffold_18	AUGUSTUS	CDS	16808001	16808132	1.0	-	2	ID=g9322.t2.CDS8;Parent=g9322.t2
HiC_scaffold_18	AUGUSTUS	intron	16808133	16811240	1.0	-	.	ID=g9322.t1.intron8;Parent=g9322.t1
HiC_scaffold_18	AUGUSTUS	intron	16808133	16811240	1.0	-	.	ID=g9322.t2.intron8;Parent=g9322.t2
HiC_scaffold_18	AUGUSTUS	exon	16811241	16811451	.	-	.	ID=g9322.t1.exon9;Parent=g9322.t1
HiC_scaffold_18	AUGUSTUS	exon	16811241	16811451	.	-	.	ID=g9322.t2.exon9;Parent=g9322.t2
HiC_scaffold_18	AUGUSTUS	CDS	16811241	16811451	1.0	-	0	ID=g9322.t1.CDS9;Parent=g9322.t1
HiC_scaffold_18	AUGUSTUS	CDS	16811241	16811451	1.0	-	0	ID=g9322.t2.CDS9;Parent=g9322.t2
HiC_scaffold_18	AUGUSTUS	intron	16811452	16811703	1.0	-	.	ID=g9322.t1.intron9;Parent=g9322.t1
HiC_scaffold_18	AUGUSTUS	intron	16811452	16811703	1.0	-	.	ID=g9322.t2.intron9;Parent=g9322.t2
HiC_scaffold_18	AUGUSTUS	exon	16811704	16811781	.	-	.	ID=g9322.t1.exon10;Parent=g9322.t1
HiC_scaffold_18	AUGUSTUS	exon	16811704	16811781	.	-	.	ID=g9322.t2.exon10;Parent=g9322.t2
HiC_scaffold_18	AUGUSTUS	CDS	16811704	16811781	1.0	-	0	ID=g9322.t1.CDS10;Parent=g9322.t1
HiC_scaffold_18	AUGUSTUS	CDS	16811704	16811781	1.0	-	0	ID=g9322.t2.CDS10;Parent=g9322.t2
HiC_scaffold_18	AUGUSTUS	intron	16811782	16812180	1.0	-	.	ID=g9322.t1.intron10;Parent=g9322.t1
HiC_scaffold_18	AUGUSTUS	intron	16811782	16812180	1.0	-	.	ID=g9322.t2.intron10;Parent=g9322.t2
HiC_scaffold_18	AUGUSTUS	exon	16812181	16812309	.	-	.	ID=g9322.t1.exon11;Parent=g9322.t1
HiC_scaffold_18	AUGUSTUS	exon	16812181	16812309	.	-	.	ID=g9322.t2.exon11;Parent=g9322.t2
HiC_scaffold_18	AUGUSTUS	CDS	16812181	16812309	1.0	-	0	ID=g9322.t1.CDS11;Parent=g9322.t1
HiC_scaffold_18	AUGUSTUS	CDS	16812181	16812309	1.0	-	0	ID=g9322.t2.CDS11;Parent=g9322.t2
HiC_scaffold_18	AUGUSTUS	intron	16812310	16812752	1.0	-	.	ID=g9322.t1.intron11;Parent=g9322.t1
HiC_scaffold_18	AUGUSTUS	intron	16812310	16812752	1.0	-	.	ID=g9322.t2.intron11;Parent=g9322.t2
HiC_scaffold_18	AUGUSTUS	exon	16812753	16812890	.	-	.	ID=g9322.t1.exon12;Parent=g9322.t1
HiC_scaffold_18	AUGUSTUS	exon	16812753	16812890	.	-	.	ID=g9322.t2.exon12;Parent=g9322.t2
HiC_scaffold_18	AUGUSTUS	CDS	16812753	16812890	1.0	-	0	ID=g9322.t1.CDS12;Parent=g9322.t1
HiC_scaffold_18	AUGUSTUS	CDS	16812753	16812890	1.0	-	0	ID=g9322.t2.CDS12;Parent=g9322.t2
HiC_scaffold_18	AUGUSTUS	intron	16812891	16813057	1.0	-	.	ID=g9322.t2.intron12;Parent=g9322.t2
HiC_scaffold_18	AUGUSTUS	intron	16812891	16813589	1.0	-	.	ID=g9322.t1.intron12;Parent=g9322.t1
HiC_scaffold_18	AUGUSTUS	exon	16813058	16813204	.	-	.	ID=g9322.t2.exon13;Parent=g9322.t2
HiC_scaffold_18	AUGUSTUS	CDS	16813058	16813204	1.0	-	0	ID=g9322.t2.CDS13;Parent=g9322.t2
HiC_scaffold_18	AUGUSTUS	intron	16813205	16813589	1.0	-	.	ID=g9322.t2.intron13;Parent=g9322.t2
HiC_scaffold_18	AUGUSTUS	exon	16813590	16813732	.	-	.	ID=g9322.t1.exon13;Parent=g9322.t1
HiC_scaffold_18	AUGUSTUS	exon	16813590	16813732	.	-	.	ID=g9322.t2.exon14;Parent=g9322.t2
HiC_scaffold_18	AUGUSTUS	CDS	16813590	16813732	1.0	-	2	ID=g9322.t1.CDS13;Parent=g9322.t1
HiC_scaffold_18	AUGUSTUS	CDS	16813590	16813732	1.0	-	2	ID=g9322.t2.CDS14;Parent=g9322.t2
HiC_scaffold_18	AUGUSTUS	intron	16813733	16817673	1.0	-	.	ID=g9322.t1.intron13;Parent=g9322.t1
HiC_scaffold_18	AUGUSTUS	intron	16813733	16817673	1.0	-	.	ID=g9322.t2.intron14;Parent=g9322.t2
HiC_scaffold_18	AUGUSTUS	exon	16817674	16817725	.	-	.	ID=g9322.t1.exon14;Parent=g9322.t1
HiC_scaffold_18	AUGUSTUS	exon	16817674	16817725	.	-	.	ID=g9322.t2.exon15;Parent=g9322.t2
HiC_scaffold_18	AUGUSTUS	CDS	16817674	16817725	1.0	-	0	ID=g9322.t1.CDS14;Parent=g9322.t1
HiC_scaffold_18	AUGUSTUS	CDS	16817674	16817725	1.0	-	0	ID=g9322.t2.CDS15;Parent=g9322.t2
HiC_scaffold_18	AUGUSTUS	intron	16817726	16818069	1.0	-	.	ID=g9322.t1.intron14;Parent=g9322.t1
HiC_scaffold_18	AUGUSTUS	intron	16817726	16818069	1.0	-	.	ID=g9322.t2.intron15;Parent=g9322.t2
HiC_scaffold_18	AUGUSTUS	exon	16818070	16818150	.	-	.	ID=g9322.t1.exon15;Parent=g9322.t1
HiC_scaffold_18	AUGUSTUS	exon	16818070	16818150	.	-	.	ID=g9322.t2.exon16;Parent=g9322.t2
HiC_scaffold_18	AUGUSTUS	CDS	16818070	16818150	1.0	-	0	ID=g9322.t1.CDS15;Parent=g9322.t1
HiC_scaffold_18	AUGUSTUS	CDS	16818070	16818150	1.0	-	0	ID=g9322.t2.CDS16;Parent=g9322.t2
HiC_scaffold_18	AUGUSTUS	intron	16818151	16819952	1.0	-	.	ID=g9322.t1.intron15;Parent=g9322.t1
HiC_scaffold_18	AUGUSTUS	intron	16818151	16819952	1.0	-	.	ID=g9322.t2.intron16;Parent=g9322.t2
HiC_scaffold_18	AUGUSTUS	exon	16819953	16819985	.	-	.	ID=g9322.t1.exon16;Parent=g9322.t1
HiC_scaffold_18	AUGUSTUS	exon	16819953	16819985	.	-	.	ID=g9322.t2.exon17;Parent=g9322.t2
HiC_scaffold_18	AUGUSTUS	CDS	16819953	16819985	1.0	-	0	ID=g9322.t1.CDS16;Parent=g9322.t1
HiC_scaffold_18	AUGUSTUS	CDS	16819953	16819985	1.0	-	0	ID=g9322.t2.CDS17;Parent=g9322.t2
HiC_scaffold_18	AUGUSTUS	intron	16819986	16821139	1.0	-	.	ID=g9322.t1.intron16;Parent=g9322.t1
HiC_scaffold_18	AUGUSTUS	intron	16819986	16821139	1.0	-	.	ID=g9322.t2.intron17;Parent=g9322.t2
HiC_scaffold_18	AUGUSTUS	exon	16821140	16821315	.	-	.	ID=g9322.t1.exon17;Parent=g9322.t1
HiC_scaffold_18	AUGUSTUS	exon	16821140	16821315	.	-	.	ID=g9322.t2.exon18;Parent=g9322.t2
HiC_scaffold_18	AUGUSTUS	CDS	16821140	16821315	1.0	-	2	ID=g9322.t1.CDS17;Parent=g9322.t1
HiC_scaffold_18	AUGUSTUS	CDS	16821140	16821315	1.0	-	2	ID=g9322.t2.CDS18;Parent=g9322.t2
HiC_scaffold_18	AUGUSTUS	intron	16821316	16822507	1.0	-	.	ID=g9322.t1.intron17;Parent=g9322.t1
HiC_scaffold_18	AUGUSTUS	intron	16821316	16822507	1.0	-	.	ID=g9322.t2.intron18;Parent=g9322.t2
HiC_scaffold_18	AUGUSTUS	exon	16822508	16822684	.	-	.	ID=g9322.t1.exon18;Parent=g9322.t1
HiC_scaffold_18	AUGUSTUS	exon	16822508	16822684	.	-	.	ID=g9322.t2.exon19;Parent=g9322.t2
HiC_scaffold_18	AUGUSTUS	CDS	16822508	16822684	1.0	-	2	ID=g9322.t1.CDS18;Parent=g9322.t1
HiC_scaffold_18	AUGUSTUS	CDS	16822508	16822684	1.0	-	2	ID=g9322.t2.CDS19;Parent=g9322.t2
HiC_scaffold_18	AUGUSTUS	intron	16822685	16824080	1.0	-	.	ID=g9322.t1.intron18;Parent=g9322.t1
HiC_scaffold_18	AUGUSTUS	intron	16822685	16824080	1.0	-	.	ID=g9322.t2.intron19;Parent=g9322.t2
HiC_scaffold_18	AUGUSTUS	exon	16824081	16826663	.	-	.	ID=g9322.t1.exon19;Parent=g9322.t1
HiC_scaffold_18	AUGUSTUS	exon	16824081	16826663	.	-	.	ID=g9322.t2.exon20;Parent=g9322.t2
HiC_scaffold_18	AUGUSTUS	CDS	16824081	16826663	1.0	-	2	ID=g9322.t1.CDS19;Parent=g9322.t1
HiC_scaffold_18	AUGUSTUS	CDS	16824081	16826663	1.0	-	2	ID=g9322.t2.CDS20;Parent=g9322.t2
HiC_scaffold_18	AUGUSTUS	intron	16826664	16836474	1.0	-	.	ID=g9322.t1.intron19;Parent=g9322.t1
HiC_scaffold_18	AUGUSTUS	intron	16826664	16836474	1.0	-	.	ID=g9322.t2.intron20;Parent=g9322.t2
HiC_scaffold_18	AUGUSTUS	exon	16836475	16836903	.	-	.	ID=g9322.t1.exon20;Parent=g9322.t1
HiC_scaffold_18	AUGUSTUS	exon	16836475	16836903	.	-	.	ID=g9322.t2.exon21;Parent=g9322.t2
HiC_scaffold_18	AUGUSTUS	CDS	16836475	16836903	1.0	-	2	ID=g9322.t1.CDS20;Parent=g9322.t1
HiC_scaffold_18	AUGUSTUS	CDS	16836475	16836903	1.0	-	2	ID=g9322.t2.CDS21;Parent=g9322.t2
HiC_scaffold_18	AUGUSTUS	intron	16836904	16858196	1.0	-	.	ID=g9322.t1.intron20;Parent=g9322.t1
HiC_scaffold_18	AUGUSTUS	intron	16836904	16858196	1.0	-	.	ID=g9322.t2.intron21;Parent=g9322.t2
HiC_scaffold_18	AUGUSTUS	exon	16858197	16858218	.	-	.	ID=g9322.t1.exon21;Parent=g9322.t1
HiC_scaffold_18	AUGUSTUS	exon	16858197	16858218	.	-	.	ID=g9322.t2.exon22;Parent=g9322.t2
HiC_scaffold_18	AUGUSTUS	CDS	16858197	16858218	1.0	-	0	ID=g9322.t1.CDS21;Parent=g9322.t1
HiC_scaffold_18	AUGUSTUS	CDS	16858197	16858218	1.0	-	0	ID=g9322.t2.CDS22;Parent=g9322.t2
HiC_scaffold_18	AUGUSTUS	intron	16858219	16866091	1.0	-	.	ID=g9322.t1.intron21;Parent=g9322.t1
HiC_scaffold_18	AUGUSTUS	intron	16858219	16866091	1.0	-	.	ID=g9322.t2.intron22;Parent=g9322.t2
HiC_scaffold_18	AUGUSTUS	exon	16866092	16866179	.	-	.	ID=g9322.t1.exon22;Parent=g9322.t1
HiC_scaffold_18	AUGUSTUS	exon	16866092	16866179	.	-	.	ID=g9322.t2.exon23;Parent=g9322.t2
HiC_scaffold_18	AUGUSTUS	CDS	16866092	16866179	1.0	-	1	ID=g9322.t1.CDS22;Parent=g9322.t1
HiC_scaffold_18	AUGUSTUS	CDS	16866092	16866179	1.0	-	1	ID=g9322.t2.CDS23;Parent=g9322.t2
HiC_scaffold_18	AUGUSTUS	intron	16866180	16890696	1.0	-	.	ID=g9322.t1.intron22;Parent=g9322.t1
HiC_scaffold_18	AUGUSTUS	intron	16866180	16890696	1.0	-	.	ID=g9322.t2.intron23;Parent=g9322.t2
HiC_scaffold_18	AUGUSTUS	exon	16890697	16890744	.	-	.	ID=g9322.t1.exon23;Parent=g9322.t1
HiC_scaffold_18	AUGUSTUS	exon	16890697	16890744	.	-	.	ID=g9322.t2.exon24;Parent=g9322.t2
HiC_scaffold_18	AUGUSTUS	CDS	16890697	16890744	1.0	-	1	ID=g9322.t1.CDS23;Parent=g9322.t1
HiC_scaffold_18	AUGUSTUS	CDS	16890697	16890744	1.0	-	1	ID=g9322.t2.CDS24;Parent=g9322.t2
HiC_scaffold_18	AUGUSTUS	intron	16890745	16891417	1.0	-	.	ID=g9322.t1.intron23;Parent=g9322.t1
HiC_scaffold_18	AUGUSTUS	intron	16890745	16891417	1.0	-	.	ID=g9322.t2.intron24;Parent=g9322.t2
HiC_scaffold_18	AUGUSTUS	exon	16891418	16891422	.	-	.	ID=g9322.t1.exon24;Parent=g9322.t1
HiC_scaffold_18	AUGUSTUS	exon	16891418	16891422	.	-	.	ID=g9322.t2.exon25;Parent=g9322.t2
HiC_scaffold_18	AUGUSTUS	CDS	16891418	16891422	1.0	-	0	ID=g9322.t1.CDS24;Parent=g9322.t1
HiC_scaffold_18	AUGUSTUS	CDS	16891418	16891422	1.0	-	0	ID=g9322.t2.CDS25;Parent=g9322.t2
HiC_scaffold_18	AUGUSTUS	start_codon	16891420	16891422	.	-	0	ID=g9322.t1.start1;Parent=g9322.t1
HiC_scaffold_18	AUGUSTUS	start_codon	16891420	16891422	.	-	0	ID=g9322.t2.start1;Parent=g9322.t2
HiC_scaffold_18	AUGUSTUS	stop_codon	17004747	17004749	.	-	0	ID=g9323.t3.stop1;Parent=g9323.t3
HiC_scaffold_18	gmst	stop_codon	17004747	17004749	115.672932	-	0	ID=g9323.t2.stop1;Parent=g9323.t2
HiC_scaffold_18	gmst	stop_codon	17004747	17004749	115.901469	-	0	ID=g9323.t1.stop1;Parent=g9323.t1
HiC_scaffold_18	AUGUSTUS	exon	17004747	17006316	.	-	.	ID=g9323.t3.exon1;Parent=g9323.t3
HiC_scaffold_18	AUGUSTUS	CDS	17004747	17006316	1.0	-	1	ID=g9323.t3.CDS1;Parent=g9323.t3
HiC_scaffold_18	gmst	CDS	17004747	17006316	115.672932	-	1	ID=g9323.t2.CDS1;Parent=g9323.t2
HiC_scaffold_18	gmst	exon	17004747	17006316	115.672932	-	1	ID=g9323.t2.exon1;Parent=g9323.t2
HiC_scaffold_18	gmst	CDS	17004747	17006316	115.901469	-	1	ID=g9323.t1.CDS1;Parent=g9323.t1
HiC_scaffold_18	gmst	exon	17004747	17006316	115.901469	-	1	ID=g9323.t1.exon1;Parent=g9323.t1
HiC_scaffold_18	gmst	gene	17004747	17034224	.	-	.	ID=g9323
HiC_scaffold_18	gmst	mRNA	17004747	17034224	.	-	.	ID=g9323.t1;Parent=g9323;em_target=9707.XP_004398852.1;em_score=3879.1;em_evalue=0.0;em_tcov=.;em_OGs=COG5222@1|root,KOG0314@2759|Eukaryota,39G1W@33154|Opisthokonta,3BH3Z@33208|Metazoa,3CWGY@33213|Bilateria,4840G@7711|Chordata,48XJW@7742|Vertebrata,3JE8X@40674|Mammalia,3EN4Y@33554|Carnivora;em_COG_cat=O;em_desc=RB binding protein 6, ubiquitin ligase;em_max_annot_lvl=33208|Metazoa;em_Preferred_name=RBBP6;em_EC=2.3.2.27;em_KEGG_ko=ko:K10624;em_BRITE=ko00000,ko01000,ko04121;em_PFAMs=DWNN,U-box,zf-CCHC,zf-CCHC_2;em_GOs=GO:0000209,GO:0001654,GO:0001701,GO:0001745,GO:0003674,GO:0003824,GO:0004842,GO:0005488,GO:0005515,GO:0005575,GO:0005622,GO:0005623,GO:0005634,GO:0005654,GO:0005694,GO:0005730,GO:0005737,GO:0005815,GO:0005829,GO:0005856,GO:0006275,GO:0006464,GO:0006508,GO:0006511,GO:0006807,GO:0006915,GO:0006950,GO:0006974,GO:0007275,GO:0007423,GO:0008150,GO:0008152,GO:0008219,GO:0008270,GO:0008283,GO:0009056,GO:0009057,GO:0009653,GO:0009790,GO:0009792,GO:0009887,GO:0009888,GO:0009889,GO:0009987,GO:0010556,GO:0012501,GO:0015630,GO:0016567,GO:0016604,GO:0016607,GO:0016740,GO:0019219,GO:0019222,GO:0019538,GO:0019787,GO:0019899,GO:0019900,GO:0019901,GO:0019941,GO:0030163,GO:0031323,GO:0031326,GO:0031974,GO:0031981,GO:0032446,GO:0032501,GO:0032502,GO:0032991,GO:0033554,GO:0035264,GO:0035736,GO:0036211,GO:0040007,GO:0043009,GO:0043167,GO:0043169,GO:0043170,GO:0043226,GO:0043227,GO:0043228,GO:0043229,GO:0043231,GO:0043232,GO:0043233,GO:0043412,GO:0043632,GO:0044237,GO:0044238,GO:0044248,GO:0044257,GO:0044260,GO:0044265,GO:0044267,GO:0044422,GO:0044424,GO:0044428,GO:0044430,GO:0044444,GO:0044446,GO:0044451,GO:0044464,GO:0046872,GO:0046914,GO:0048513,GO:0048568,GO:0048589,GO:0048592,GO:0048731,GO:0048749,GO:0048856,GO:0050789,GO:0050794,GO:0050896,GO:0051052,GO:0051171,GO:0051603,GO:0051716,GO:0060255,GO:0060429,GO:0061053,GO:0061630,GO:0061659,GO:0065007,GO:0070013,GO:0070647,GO:0071704,GO:0080090,GO:0090596,GO:0140096,GO:1901564,GO:1901565,GO:1901575,GO:2000112
HiC_scaffold_18	gmst	mRNA	17004747	17034224	.	-	.	ID=g9323.t2;Parent=g9323;em_target=9707.XP_004398852.1;em_score=3717.0;em_evalue=0.0;em_tcov=.;em_OGs=COG5222@1|root,KOG0314@2759|Eukaryota,39G1W@33154|Opisthokonta,3BH3Z@33208|Metazoa,3CWGY@33213|Bilateria,4840G@7711|Chordata,48XJW@7742|Vertebrata,3JE8X@40674|Mammalia,3EN4Y@33554|Carnivora;em_COG_cat=O;em_desc=RB binding protein 6, ubiquitin ligase;em_max_annot_lvl=33208|Metazoa;em_Preferred_name=RBBP6;em_EC=2.3.2.27;em_KEGG_ko=ko:K10624;em_BRITE=ko00000,ko01000,ko04121;em_PFAMs=DWNN,U-box,zf-CCHC,zf-CCHC_2;em_GOs=GO:0000209,GO:0001654,GO:0001701,GO:0001745,GO:0003674,GO:0003824,GO:0004842,GO:0005488,GO:0005515,GO:0005575,GO:0005622,GO:0005623,GO:0005634,GO:0005654,GO:0005694,GO:0005730,GO:0005737,GO:0005815,GO:0005829,GO:0005856,GO:0006275,GO:0006464,GO:0006508,GO:0006511,GO:0006807,GO:0006915,GO:0006950,GO:0006974,GO:0007275,GO:0007423,GO:0008150,GO:0008152,GO:0008219,GO:0008270,GO:0008283,GO:0009056,GO:0009057,GO:0009653,GO:0009790,GO:0009792,GO:0009887,GO:0009888,GO:0009889,GO:0009987,GO:0010556,GO:0012501,GO:0015630,GO:0016567,GO:0016604,GO:0016607,GO:0016740,GO:0019219,GO:0019222,GO:0019538,GO:0019787,GO:0019899,GO:0019900,GO:0019901,GO:0019941,GO:0030163,GO:0031323,GO:0031326,GO:0031974,GO:0031981,GO:0032446,GO:0032501,GO:0032502,GO:0032991,GO:0033554,GO:0035264,GO:0035736,GO:0036211,GO:0040007,GO:0043009,GO:0043167,GO:0043169,GO:0043170,GO:0043226,GO:0043227,GO:0043228,GO:0043229,GO:0043231,GO:0043232,GO:0043233,GO:0043412,GO:0043632,GO:0044237,GO:0044238,GO:0044248,GO:0044257,GO:0044260,GO:0044265,GO:0044267,GO:0044422,GO:0044424,GO:0044428,GO:0044430,GO:0044444,GO:0044446,GO:0044451,GO:0044464,GO:0046872,GO:0046914,GO:0048513,GO:0048568,GO:0048589,GO:0048592,GO:0048731,GO:0048749,GO:0048856,GO:0050789,GO:0050794,GO:0050896,GO:0051052,GO:0051171,GO:0051603,GO:0051716,GO:0060255,GO:0060429,GO:0061053,GO:0061630,GO:0061659,GO:0065007,GO:0070013,GO:0070647,GO:0071704,GO:0080090,GO:0090596,GO:0140096,GO:1901564,GO:1901565,GO:1901575,GO:2000112
HiC_scaffold_18	AUGUSTUS	mRNA	17004747	17034224	.	-	.	ID=g9323.t3;Parent=g9323;em_target=9668.ENSMPUP00000012222;em_score=3104.2;em_evalue=0.0;em_tcov=.;em_OGs=COG5222@1|root,KOG0314@2759|Eukaryota,39G1W@33154|Opisthokonta,3BH3Z@33208|Metazoa,3CWGY@33213|Bilateria,4840G@7711|Chordata,48XJW@7742|Vertebrata,3JE8X@40674|Mammalia,3EN4Y@33554|Carnivora;em_COG_cat=O;em_desc=RB binding protein 6, ubiquitin ligase;em_max_annot_lvl=33208|Metazoa;em_Preferred_name=RBBP6;em_EC=2.3.2.27;em_KEGG_ko=ko:K10624;em_BRITE=ko00000,ko01000,ko04121;em_PFAMs=DWNN,U-box,zf-CCHC,zf-CCHC_2;em_GOs=GO:0000209,GO:0001654,GO:0001701,GO:0001745,GO:0003674,GO:0003824,GO:0004842,GO:0005488,GO:0005515,GO:0005575,GO:0005622,GO:0005623,GO:0005634,GO:0005654,GO:0005694,GO:0005730,GO:0005737,GO:0005815,GO:0005829,GO:0005856,GO:0006275,GO:0006464,GO:0006508,GO:0006511,GO:0006807,GO:0006915,GO:0006950,GO:0006974,GO:0007275,GO:0007423,GO:0008150,GO:0008152,GO:0008219,GO:0008270,GO:0008283,GO:0009056,GO:0009057,GO:0009653,GO:0009790,GO:0009792,GO:0009887,GO:0009888,GO:0009889,GO:0009987,GO:0010556,GO:0012501,GO:0015630,GO:0016567,GO:0016604,GO:0016607,GO:0016740,GO:0019219,GO:0019222,GO:0019538,GO:0019787,GO:0019899,GO:0019900,GO:0019901,GO:0019941,GO:0030163,GO:0031323,GO:0031326,GO:0031974,GO:0031981,GO:0032446,GO:0032501,GO:0032502,GO:0032991,GO:0033554,GO:0035264,GO:0035736,GO:0036211,GO:0040007,GO:0043009,GO:0043167,GO:0043169,GO:0043170,GO:0043226,GO:0043227,GO:0043228,GO:0043229,GO:0043231,GO:0043232,GO:0043233,GO:0043412,GO:0043632,GO:0044237,GO:0044238,GO:0044248,GO:0044257,GO:0044260,GO:0044265,GO:0044267,GO:0044422,GO:0044424,GO:0044428,GO:0044430,GO:0044444,GO:0044446,GO:0044451,GO:0044464,GO:0046872,GO:0046914,GO:0048513,GO:0048568,GO:0048589,GO:0048592,GO:0048731,GO:0048749,GO:0048856,GO:0050789,GO:0050794,GO:0050896,GO:0051052,GO:0051171,GO:0051603,GO:0051716,GO:0060255,GO:0060429,GO:0061053,GO:0061630,GO:0061659,GO:0065007,GO:0070013,GO:0070647,GO:0071704,GO:0080090,GO:0090596,GO:0140096,GO:1901564,GO:1901565,GO:1901575,GO:2000112
HiC_scaffold_18	AUGUSTUS	intron	17006317	17006690	1.0	-	.	ID=g9323.t3.intron1;Parent=g9323.t3
HiC_scaffold_18	gmst	intron	17006317	17006690	115.672932	-	0	ID=g9323.t2.intron1;Parent=g9323.t2
HiC_scaffold_18	gmst	intron	17006317	17006690	115.901469	-	0	ID=g9323.t1.intron1;Parent=g9323.t1
HiC_scaffold_18	AUGUSTUS	exon	17006691	17007566	.	-	.	ID=g9323.t3.exon2;Parent=g9323.t3
HiC_scaffold_18	AUGUSTUS	CDS	17006691	17007566	0.98	-	1	ID=g9323.t3.CDS2;Parent=g9323.t3
HiC_scaffold_18	gmst	CDS	17006691	17008451	115.672932	-	1	ID=g9323.t2.CDS2;Parent=g9323.t2
HiC_scaffold_18	gmst	exon	17006691	17008451	115.672932	-	1	ID=g9323.t2.exon2;Parent=g9323.t2
HiC_scaffold_18	gmst	CDS	17006691	17008451	115.901469	-	1	ID=g9323.t1.CDS2;Parent=g9323.t1
HiC_scaffold_18	gmst	exon	17006691	17008451	115.901469	-	1	ID=g9323.t1.exon2;Parent=g9323.t1
HiC_scaffold_18	AUGUSTUS	intron	17007567	17008394	0.97	-	.	ID=g9323.t3.intron2;Parent=g9323.t3
HiC_scaffold_18	AUGUSTUS	exon	17008395	17008451	.	-	.	ID=g9323.t3.exon3;Parent=g9323.t3
HiC_scaffold_18	AUGUSTUS	CDS	17008395	17008451	0.99	-	1	ID=g9323.t3.CDS3;Parent=g9323.t3
HiC_scaffold_18	AUGUSTUS	intron	17008452	17009305	1.0	-	.	ID=g9323.t3.intron3;Parent=g9323.t3
HiC_scaffold_18	gmst	intron	17008452	17009305	115.901469	-	0	ID=g9323.t1.intron2;Parent=g9323.t1
HiC_scaffold_18	gmst	intron	17008452	17009697	115.672932	-	0	ID=g9323.t2.intron2;Parent=g9323.t2
HiC_scaffold_18	AUGUSTUS	exon	17009306	17009407	.	-	.	ID=g9323.t3.exon4;Parent=g9323.t3
HiC_scaffold_18	AUGUSTUS	CDS	17009306	17009407	1.0	-	1	ID=g9323.t3.CDS4;Parent=g9323.t3
HiC_scaffold_18	gmst	CDS	17009306	17009407	115.901469	-	1	ID=g9323.t1.CDS3;Parent=g9323.t1
HiC_scaffold_18	gmst	exon	17009306	17009407	115.901469	-	1	ID=g9323.t1.exon3;Parent=g9323.t1
HiC_scaffold_18	AUGUSTUS	intron	17009408	17009697	1.0	-	.	ID=g9323.t3.intron4;Parent=g9323.t3
HiC_scaffold_18	gmst	intron	17009408	17009697	115.901469	-	0	ID=g9323.t1.intron3;Parent=g9323.t1
HiC_scaffold_18	AUGUSTUS	exon	17009698	17009842	.	-	.	ID=g9323.t3.exon5;Parent=g9323.t3
HiC_scaffold_18	AUGUSTUS	CDS	17009698	17009842	1.0	-	2	ID=g9323.t3.CDS5;Parent=g9323.t3
HiC_scaffold_18	gmst	CDS	17009698	17010060	115.672932	-	1	ID=g9323.t2.CDS3;Parent=g9323.t2
HiC_scaffold_18	gmst	exon	17009698	17010060	115.672932	-	1	ID=g9323.t2.exon3;Parent=g9323.t2
HiC_scaffold_18	gmst	CDS	17009698	17010060	115.901469	-	1	ID=g9323.t1.CDS4;Parent=g9323.t1
HiC_scaffold_18	gmst	exon	17009698	17010060	115.901469	-	1	ID=g9323.t1.exon4;Parent=g9323.t1
HiC_scaffold_18	AUGUSTUS	intron	17009843	17009920	1.0	-	.	ID=g9323.t3.intron5;Parent=g9323.t3
HiC_scaffold_18	AUGUSTUS	exon	17009921	17010060	.	-	.	ID=g9323.t3.exon6;Parent=g9323.t3
HiC_scaffold_18	AUGUSTUS	CDS	17009921	17010060	1.0	-	1	ID=g9323.t3.CDS6;Parent=g9323.t3
HiC_scaffold_18	AUGUSTUS	intron	17010061	17011959	1.0	-	.	ID=g9323.t3.intron6;Parent=g9323.t3
HiC_scaffold_18	gmst	intron	17010061	17011959	115.672932	-	0	ID=g9323.t2.intron3;Parent=g9323.t2
HiC_scaffold_18	gmst	intron	17010061	17011959	115.901469	-	0	ID=g9323.t1.intron4;Parent=g9323.t1
HiC_scaffold_18	AUGUSTUS	exon	17011960	17012028	.	-	.	ID=g9323.t3.exon7;Parent=g9323.t3
HiC_scaffold_18	AUGUSTUS	CDS	17011960	17012028	1.0	-	1	ID=g9323.t3.CDS7;Parent=g9323.t3
HiC_scaffold_18	gmst	CDS	17011960	17012028	115.672932	-	1	ID=g9323.t2.CDS4;Parent=g9323.t2
HiC_scaffold_18	gmst	exon	17011960	17012028	115.672932	-	1	ID=g9323.t2.exon4;Parent=g9323.t2
HiC_scaffold_18	gmst	CDS	17011960	17012028	115.901469	-	1	ID=g9323.t1.CDS5;Parent=g9323.t1
HiC_scaffold_18	gmst	exon	17011960	17012028	115.901469	-	1	ID=g9323.t1.exon5;Parent=g9323.t1
HiC_scaffold_18	AUGUSTUS	intron	17012029	17013149	1.0	-	.	ID=g9323.t3.intron7;Parent=g9323.t3
HiC_scaffold_18	gmst	intron	17012029	17013149	115.672932	-	0	ID=g9323.t2.intron4;Parent=g9323.t2
HiC_scaffold_18	gmst	intron	17012029	17013149	115.901469	-	0	ID=g9323.t1.intron5;Parent=g9323.t1
HiC_scaffold_18	AUGUSTUS	exon	17013150	17013204	.	-	.	ID=g9323.t3.exon8;Parent=g9323.t3
HiC_scaffold_18	AUGUSTUS	CDS	17013150	17013204	1.0	-	2	ID=g9323.t3.CDS8;Parent=g9323.t3
HiC_scaffold_18	gmst	CDS	17013150	17013204	115.672932	-	2	ID=g9323.t2.CDS5;Parent=g9323.t2
HiC_scaffold_18	gmst	exon	17013150	17013204	115.672932	-	2	ID=g9323.t2.exon5;Parent=g9323.t2
HiC_scaffold_18	gmst	CDS	17013150	17013204	115.901469	-	2	ID=g9323.t1.CDS6;Parent=g9323.t1
HiC_scaffold_18	gmst	exon	17013150	17013204	115.901469	-	2	ID=g9323.t1.exon6;Parent=g9323.t1
HiC_scaffold_18	AUGUSTUS	intron	17013205	17013297	1.0	-	.	ID=g9323.t3.intron8;Parent=g9323.t3
HiC_scaffold_18	gmst	intron	17013205	17013297	115.672932	-	0	ID=g9323.t2.intron5;Parent=g9323.t2
HiC_scaffold_18	gmst	intron	17013205	17013297	115.901469	-	0	ID=g9323.t1.intron6;Parent=g9323.t1
HiC_scaffold_18	AUGUSTUS	exon	17013298	17013376	.	-	.	ID=g9323.t3.exon9;Parent=g9323.t3
HiC_scaffold_18	AUGUSTUS	CDS	17013298	17013376	1.0	-	0	ID=g9323.t3.CDS9;Parent=g9323.t3
HiC_scaffold_18	gmst	CDS	17013298	17013376	115.672932	-	0	ID=g9323.t2.CDS6;Parent=g9323.t2
HiC_scaffold_18	gmst	exon	17013298	17013376	115.672932	-	0	ID=g9323.t2.exon6;Parent=g9323.t2
HiC_scaffold_18	gmst	CDS	17013298	17013376	115.901469	-	0	ID=g9323.t1.CDS7;Parent=g9323.t1
HiC_scaffold_18	gmst	exon	17013298	17013376	115.901469	-	0	ID=g9323.t1.exon7;Parent=g9323.t1
HiC_scaffold_18	AUGUSTUS	intron	17013377	17013487	1.0	-	.	ID=g9323.t3.intron9;Parent=g9323.t3
HiC_scaffold_18	gmst	intron	17013377	17013487	115.672932	-	0	ID=g9323.t2.intron6;Parent=g9323.t2
HiC_scaffold_18	gmst	intron	17013377	17013487	115.901469	-	0	ID=g9323.t1.intron7;Parent=g9323.t1
HiC_scaffold_18	AUGUSTUS	exon	17013488	17013584	.	-	.	ID=g9323.t3.exon10;Parent=g9323.t3
HiC_scaffold_18	AUGUSTUS	CDS	17013488	17013584	1.0	-	1	ID=g9323.t3.CDS10;Parent=g9323.t3
HiC_scaffold_18	gmst	CDS	17013488	17013584	115.672932	-	1	ID=g9323.t2.CDS7;Parent=g9323.t2
HiC_scaffold_18	gmst	exon	17013488	17013584	115.672932	-	1	ID=g9323.t2.exon7;Parent=g9323.t2
HiC_scaffold_18	gmst	CDS	17013488	17013584	115.901469	-	1	ID=g9323.t1.CDS8;Parent=g9323.t1
HiC_scaffold_18	gmst	exon	17013488	17013584	115.901469	-	1	ID=g9323.t1.exon8;Parent=g9323.t1
HiC_scaffold_18	AUGUSTUS	intron	17013585	17014652	1.0	-	.	ID=g9323.t3.intron10;Parent=g9323.t3
HiC_scaffold_18	gmst	intron	17013585	17014652	115.672932	-	0	ID=g9323.t2.intron7;Parent=g9323.t2
HiC_scaffold_18	gmst	intron	17013585	17014652	115.901469	-	0	ID=g9323.t1.intron8;Parent=g9323.t1
HiC_scaffold_18	AUGUSTUS	exon	17014653	17014990	.	-	.	ID=g9323.t3.exon11;Parent=g9323.t3
HiC_scaffold_18	AUGUSTUS	CDS	17014653	17014990	1.0	-	0	ID=g9323.t3.CDS11;Parent=g9323.t3
HiC_scaffold_18	gmst	CDS	17014653	17014990	115.672932	-	0	ID=g9323.t2.CDS8;Parent=g9323.t2
HiC_scaffold_18	gmst	exon	17014653	17014990	115.672932	-	0	ID=g9323.t2.exon8;Parent=g9323.t2
HiC_scaffold_18	gmst	CDS	17014653	17014990	115.901469	-	0	ID=g9323.t1.CDS9;Parent=g9323.t1
HiC_scaffold_18	gmst	exon	17014653	17014990	115.901469	-	0	ID=g9323.t1.exon9;Parent=g9323.t1
HiC_scaffold_18	AUGUSTUS	intron	17014991	17015106	1.0	-	.	ID=g9323.t3.intron11;Parent=g9323.t3
HiC_scaffold_18	gmst	intron	17014991	17015106	115.672932	-	0	ID=g9323.t2.intron8;Parent=g9323.t2
HiC_scaffold_18	gmst	intron	17014991	17015106	115.901469	-	0	ID=g9323.t1.intron9;Parent=g9323.t1
HiC_scaffold_18	AUGUSTUS	exon	17015107	17015210	.	-	.	ID=g9323.t3.exon12;Parent=g9323.t3
HiC_scaffold_18	AUGUSTUS	CDS	17015107	17015210	1.0	-	2	ID=g9323.t3.CDS12;Parent=g9323.t3
HiC_scaffold_18	gmst	CDS	17015107	17015210	115.672932	-	2	ID=g9323.t2.CDS9;Parent=g9323.t2
HiC_scaffold_18	gmst	exon	17015107	17015210	115.672932	-	2	ID=g9323.t2.exon9;Parent=g9323.t2
HiC_scaffold_18	gmst	CDS	17015107	17015210	115.901469	-	2	ID=g9323.t1.CDS10;Parent=g9323.t1
HiC_scaffold_18	gmst	exon	17015107	17015210	115.901469	-	2	ID=g9323.t1.exon10;Parent=g9323.t1
HiC_scaffold_18	AUGUSTUS	intron	17015211	17016660	1.0	-	.	ID=g9323.t3.intron12;Parent=g9323.t3
HiC_scaffold_18	gmst	intron	17015211	17016660	115.672932	-	0	ID=g9323.t2.intron9;Parent=g9323.t2
HiC_scaffold_18	gmst	intron	17015211	17016660	115.901469	-	0	ID=g9323.t1.intron10;Parent=g9323.t1
HiC_scaffold_18	AUGUSTUS	exon	17016661	17016833	.	-	.	ID=g9323.t3.exon13;Parent=g9323.t3
HiC_scaffold_18	AUGUSTUS	CDS	17016661	17016833	1.0	-	1	ID=g9323.t3.CDS13;Parent=g9323.t3
HiC_scaffold_18	gmst	CDS	17016661	17016833	115.672932	-	1	ID=g9323.t2.CDS10;Parent=g9323.t2
HiC_scaffold_18	gmst	exon	17016661	17016833	115.672932	-	1	ID=g9323.t2.exon10;Parent=g9323.t2
HiC_scaffold_18	gmst	CDS	17016661	17016833	115.901469	-	1	ID=g9323.t1.CDS11;Parent=g9323.t1
HiC_scaffold_18	gmst	exon	17016661	17016833	115.901469	-	1	ID=g9323.t1.exon11;Parent=g9323.t1
HiC_scaffold_18	AUGUSTUS	intron	17016834	17019461	1.0	-	.	ID=g9323.t3.intron13;Parent=g9323.t3
HiC_scaffold_18	gmst	intron	17016834	17019461	115.672932	-	0	ID=g9323.t2.intron10;Parent=g9323.t2
HiC_scaffold_18	gmst	intron	17016834	17019461	115.901469	-	0	ID=g9323.t1.intron11;Parent=g9323.t1
HiC_scaffold_18	AUGUSTUS	exon	17019462	17019601	.	-	.	ID=g9323.t3.exon14;Parent=g9323.t3
HiC_scaffold_18	AUGUSTUS	CDS	17019462	17019601	1.0	-	0	ID=g9323.t3.CDS14;Parent=g9323.t3
HiC_scaffold_18	gmst	CDS	17019462	17019601	115.672932	-	0	ID=g9323.t2.CDS11;Parent=g9323.t2
HiC_scaffold_18	gmst	exon	17019462	17019601	115.672932	-	0	ID=g9323.t2.exon11;Parent=g9323.t2
HiC_scaffold_18	gmst	CDS	17019462	17019601	115.901469	-	0	ID=g9323.t1.CDS12;Parent=g9323.t1
HiC_scaffold_18	gmst	exon	17019462	17019601	115.901469	-	0	ID=g9323.t1.exon12;Parent=g9323.t1
HiC_scaffold_18	AUGUSTUS	intron	17019602	17019993	1.0	-	.	ID=g9323.t3.intron14;Parent=g9323.t3
HiC_scaffold_18	gmst	intron	17019602	17019993	115.672932	-	0	ID=g9323.t2.intron11;Parent=g9323.t2
HiC_scaffold_18	gmst	intron	17019602	17019993	115.901469	-	0	ID=g9323.t1.intron12;Parent=g9323.t1
HiC_scaffold_18	AUGUSTUS	exon	17019994	17020090	.	-	.	ID=g9323.t3.exon15;Parent=g9323.t3
HiC_scaffold_18	AUGUSTUS	CDS	17019994	17020090	1.0	-	1	ID=g9323.t3.CDS15;Parent=g9323.t3
HiC_scaffold_18	gmst	CDS	17019994	17020090	115.672932	-	1	ID=g9323.t2.CDS12;Parent=g9323.t2
HiC_scaffold_18	gmst	exon	17019994	17020090	115.672932	-	1	ID=g9323.t2.exon12;Parent=g9323.t2
HiC_scaffold_18	gmst	CDS	17019994	17020090	115.901469	-	1	ID=g9323.t1.CDS13;Parent=g9323.t1
HiC_scaffold_18	gmst	exon	17019994	17020090	115.901469	-	1	ID=g9323.t1.exon13;Parent=g9323.t1
HiC_scaffold_18	AUGUSTUS	intron	17020091	17020199	1.0	-	.	ID=g9323.t3.intron15;Parent=g9323.t3
HiC_scaffold_18	gmst	intron	17020091	17020199	115.672932	-	0	ID=g9323.t2.intron12;Parent=g9323.t2
HiC_scaffold_18	gmst	intron	17020091	17020199	115.901469	-	0	ID=g9323.t1.intron13;Parent=g9323.t1
HiC_scaffold_18	AUGUSTUS	exon	17020200	17020288	.	-	.	ID=g9323.t3.exon16;Parent=g9323.t3
HiC_scaffold_18	AUGUSTUS	CDS	17020200	17020288	1.0	-	0	ID=g9323.t3.CDS16;Parent=g9323.t3
HiC_scaffold_18	gmst	CDS	17020200	17020288	115.672932	-	0	ID=g9323.t2.CDS13;Parent=g9323.t2
HiC_scaffold_18	gmst	exon	17020200	17020288	115.672932	-	0	ID=g9323.t2.exon13;Parent=g9323.t2
HiC_scaffold_18	gmst	CDS	17020200	17020288	115.901469	-	0	ID=g9323.t1.CDS14;Parent=g9323.t1
HiC_scaffold_18	gmst	exon	17020200	17020288	115.901469	-	0	ID=g9323.t1.exon14;Parent=g9323.t1
HiC_scaffold_18	AUGUSTUS	intron	17020289	17022370	1.0	-	.	ID=g9323.t3.intron16;Parent=g9323.t3
HiC_scaffold_18	gmst	intron	17020289	17022370	115.672932	-	0	ID=g9323.t2.intron13;Parent=g9323.t2
HiC_scaffold_18	gmst	intron	17020289	17022370	115.901469	-	0	ID=g9323.t1.intron14;Parent=g9323.t1
HiC_scaffold_18	AUGUSTUS	exon	17022371	17022415	.	-	.	ID=g9323.t3.exon17;Parent=g9323.t3
HiC_scaffold_18	AUGUSTUS	CDS	17022371	17022415	1.0	-	0	ID=g9323.t3.CDS17;Parent=g9323.t3
HiC_scaffold_18	gmst	CDS	17022371	17022415	115.672932	-	0	ID=g9323.t2.CDS14;Parent=g9323.t2
HiC_scaffold_18	gmst	exon	17022371	17022415	115.672932	-	0	ID=g9323.t2.exon14;Parent=g9323.t2
HiC_scaffold_18	gmst	CDS	17022371	17022415	115.901469	-	0	ID=g9323.t1.CDS15;Parent=g9323.t1
HiC_scaffold_18	gmst	exon	17022371	17022415	115.901469	-	0	ID=g9323.t1.exon15;Parent=g9323.t1
HiC_scaffold_18	AUGUSTUS	intron	17022416	17026941	1.0	-	.	ID=g9323.t3.intron17;Parent=g9323.t3
HiC_scaffold_18	gmst	intron	17022416	17026941	115.672932	-	0	ID=g9323.t2.intron14;Parent=g9323.t2
HiC_scaffold_18	gmst	intron	17022416	17026941	115.901469	-	0	ID=g9323.t1.intron15;Parent=g9323.t1
HiC_scaffold_18	AUGUSTUS	exon	17026942	17026978	.	-	.	ID=g9323.t3.exon18;Parent=g9323.t3
HiC_scaffold_18	AUGUSTUS	CDS	17026942	17026978	1.0	-	1	ID=g9323.t3.CDS18;Parent=g9323.t3
HiC_scaffold_18	gmst	CDS	17026942	17026978	115.672932	-	1	ID=g9323.t2.CDS15;Parent=g9323.t2
HiC_scaffold_18	gmst	exon	17026942	17026978	115.672932	-	1	ID=g9323.t2.exon15;Parent=g9323.t2
HiC_scaffold_18	gmst	CDS	17026942	17026978	115.901469	-	1	ID=g9323.t1.CDS16;Parent=g9323.t1
HiC_scaffold_18	gmst	exon	17026942	17026978	115.901469	-	1	ID=g9323.t1.exon16;Parent=g9323.t1
HiC_scaffold_18	AUGUSTUS	intron	17026979	17029271	1.0	-	.	ID=g9323.t3.intron18;Parent=g9323.t3
HiC_scaffold_18	gmst	intron	17026979	17029271	115.672932	-	0	ID=g9323.t2.intron15;Parent=g9323.t2
HiC_scaffold_18	gmst	intron	17026979	17029271	115.901469	-	0	ID=g9323.t1.intron16;Parent=g9323.t1
HiC_scaffold_18	AUGUSTUS	exon	17029272	17029371	.	-	.	ID=g9323.t3.exon19;Parent=g9323.t3
HiC_scaffold_18	AUGUSTUS	CDS	17029272	17029371	1.0	-	2	ID=g9323.t3.CDS19;Parent=g9323.t3
HiC_scaffold_18	gmst	CDS	17029272	17029371	115.672932	-	2	ID=g9323.t2.CDS16;Parent=g9323.t2
HiC_scaffold_18	gmst	exon	17029272	17029371	115.672932	-	2	ID=g9323.t2.exon16;Parent=g9323.t2
HiC_scaffold_18	gmst	CDS	17029272	17029371	115.901469	-	2	ID=g9323.t1.CDS17;Parent=g9323.t1
HiC_scaffold_18	gmst	exon	17029272	17029371	115.901469	-	2	ID=g9323.t1.exon17;Parent=g9323.t1
HiC_scaffold_18	AUGUSTUS	intron	17029372	17034058	1.0	-	.	ID=g9323.t3.intron19;Parent=g9323.t3
HiC_scaffold_18	gmst	intron	17029372	17034058	115.672932	-	0	ID=g9323.t2.intron16;Parent=g9323.t2
HiC_scaffold_18	gmst	intron	17029372	17034058	115.901469	-	0	ID=g9323.t1.intron17;Parent=g9323.t1
HiC_scaffold_18	AUGUSTUS	exon	17034059	17034224	.	-	.	ID=g9323.t3.exon20;Parent=g9323.t3
HiC_scaffold_18	AUGUSTUS	CDS	17034059	17034224	1.0	-	0	ID=g9323.t3.CDS20;Parent=g9323.t3
HiC_scaffold_18	gmst	CDS	17034059	17034224	115.672932	-	0	ID=g9323.t2.CDS17;Parent=g9323.t2
HiC_scaffold_18	gmst	exon	17034059	17034224	115.672932	-	0	ID=g9323.t2.exon17;Parent=g9323.t2
HiC_scaffold_18	gmst	CDS	17034059	17034224	115.901469	-	0	ID=g9323.t1.CDS18;Parent=g9323.t1
HiC_scaffold_18	gmst	exon	17034059	17034224	115.901469	-	0	ID=g9323.t1.exon18;Parent=g9323.t1
HiC_scaffold_18	AUGUSTUS	start_codon	17034222	17034224	.	-	0	ID=g9323.t3.start1;Parent=g9323.t3
HiC_scaffold_18	gmst	start_codon	17034222	17034224	115.672932	-	0	ID=g9323.t2.start1;Parent=g9323.t2
HiC_scaffold_18	gmst	start_codon	17034222	17034224	115.901469	-	0	ID=g9323.t1.start1;Parent=g9323.t1
HiC_scaffold_18	AUGUSTUS	stop_codon	17135029	17135031	.	-	0	ID=g9324.t1.stop1;Parent=g9324.t1
HiC_scaffold_18	AUGUSTUS	exon	17135029	17135540	.	-	.	ID=g9324.t1.exon1;Parent=g9324.t1
HiC_scaffold_18	AUGUSTUS	CDS	17135029	17135540	1.0	-	2	ID=g9324.t1.CDS1;Parent=g9324.t1
HiC_scaffold_18	AUGUSTUS	gene	17135029	17214917	.	-	.	ID=g9324
HiC_scaffold_18	AUGUSTUS	mRNA	17135029	17214917	1.0	-	.	ID=g9324.t1;Parent=g9324;em_target=1026970.XP_008847432.1;em_score=716.3;em_evalue=1.3e-218;em_tcov=.;em_OGs=28M76@1|root,2QVF5@2759|Eukaryota,38G9J@33154|Opisthokonta,3BDBG@33208|Metazoa,3D1N8@33213|Bilateria,48BP8@7711|Chordata,493W1@7742|Vertebrata,3J2J6@40674|Mammalia,35P35@314146|Euarchontoglires,4Q2JM@9989|Rodentia;em_COG_cat=P;em_desc=calcium channel gamma-3 subunit;em_max_annot_lvl=33208|Metazoa;em_Preferred_name=CACNG3;em_KEGG_ko=ko:K04868;em_KEGG_Pathway=ko04010,ko04260,ko04261,ko04921,ko05410,ko05412,ko05414,map04010,map04260,map04261,map04921,map05410,map05412,map05414;em_BRITE=ko00000,ko00001,ko04040;em_KEGG_TC=8.A.16.2.2;em_PFAMs=PMP22_Claudin;em_GOs=GO:0003008,GO:0003674,GO:0005102,GO:0005215,GO:0005216,GO:0005244,GO:0005245,GO:0005261,GO:0005262,GO:0005488,GO:0005515,GO:0005575,GO:0005622,GO:0005623,GO:0005737,GO:0005886,GO:0005887,GO:0005891,GO:0006605,GO:0006810,GO:0006811,GO:0006812,GO:0006816,GO:0006886,GO:0007154,GO:0008104,GO:0008150,GO:0008324,GO:0008328,GO:0009966,GO:0009967,GO:0009987,GO:0010469,GO:0010646,GO:0010647,GO:0012506,GO:0014069,GO:0015031,GO:0015075,GO:0015085,GO:0015267,GO:0015318,GO:0015833,GO:0016020,GO:0016021,GO:0016247,GO:0019226,GO:0019904,GO:0022803,GO:0022832,GO:0022836,GO:0022838,GO:0022839,GO:0022843,GO:0022857,GO:0022890,GO:0022898,GO:0023051,GO:0023052,GO:0023056,GO:0030001,GO:0030139,GO:0030165,GO:0030425,GO:0030659,GO:0030666,GO:0031090,GO:0031224,GO:0031226,GO:0031410,GO:0031982,GO:0032279,GO:0032281,GO:0032409,GO:0032411,GO:0032412,GO:0032414,GO:0032501,GO:0032879,GO:0032991,GO:0033036,GO:0034220,GO:0034613,GO:0034702,GO:0034703,GO:0034704,GO:0034762,GO:0034764,GO:0034765,GO:0034767,GO:0035254,GO:0035255,GO:0035637,GO:0036477,GO:0042886,GO:0042995,GO:0043005,GO:0043226,GO:0043227,GO:0043229,GO:0043235,GO:0043269,GO:0043270,GO:0044093,GO:0044422,GO:0044424,GO:0044425,GO:0044433,GO:0044444,GO:0044446,GO:0044456,GO:0044459,GO:0044463,GO:0044464,GO:0045184,GO:0045202,GO:0045211,GO:0046873,GO:0046907,GO:0048518,GO:0048522,GO:0048583,GO:0048584,GO:0050789,GO:0050794,GO:0050877,GO:0051049,GO:0051050,GO:0051179,GO:0051234,GO:0051641,GO:0051649,GO:0055085,GO:0060076,GO:0065007,GO:0065009,GO:0070588,GO:0070727,GO:0070838,GO:0071702,GO:0071705,GO:0071944,GO:0072511,GO:0097060,GO:0097447,GO:0097458,GO:0097708,GO:0098588,GO:0098590,GO:0098655,GO:0098660,GO:0098662,GO:0098772,GO:0098794,GO:0098796,GO:0098797,GO:0098802,GO:0098805,GO:0098839,GO:0098878,GO:0098984,GO:0099572,GO:0099601,GO:0099634,GO:0120025,GO:0120038,GO:1900449,GO:1900451,GO:1902495,GO:1904062,GO:1904064,GO:1990351,GO:2000273,GO:2000311,GO:2000969,GO:2001257,GO:2001259
HiC_scaffold_18	AUGUSTUS	intron	17135541	17140621	1.0	-	.	ID=g9324.t1.intron1;Parent=g9324.t1
HiC_scaffold_18	AUGUSTUS	exon	17140622	17140762	.	-	.	ID=g9324.t1.exon2;Parent=g9324.t1
HiC_scaffold_18	AUGUSTUS	CDS	17140622	17140762	1.0	-	2	ID=g9324.t1.CDS2;Parent=g9324.t1
HiC_scaffold_18	AUGUSTUS	intron	17140763	17145528	1.0	-	.	ID=g9324.t1.intron2;Parent=g9324.t1
HiC_scaffold_18	AUGUSTUS	exon	17145529	17145612	.	-	.	ID=g9324.t1.exon3;Parent=g9324.t1
HiC_scaffold_18	AUGUSTUS	CDS	17145529	17145612	1.0	-	2	ID=g9324.t1.CDS3;Parent=g9324.t1
HiC_scaffold_18	AUGUSTUS	intron	17145613	17214706	1.0	-	.	ID=g9324.t1.intron3;Parent=g9324.t1
HiC_scaffold_18	AUGUSTUS	exon	17214707	17214917	.	-	.	ID=g9324.t1.exon4;Parent=g9324.t1
HiC_scaffold_18	AUGUSTUS	CDS	17214707	17214917	1.0	-	0	ID=g9324.t1.CDS4;Parent=g9324.t1
HiC_scaffold_18	AUGUSTUS	start_codon	17214915	17214917	.	-	0	ID=g9324.t1.start1;Parent=g9324.t1
HiC_scaffold_18	AUGUSTUS	stop_codon	17270921	17270923	.	-	0	ID=g9325.t1.stop1;Parent=g9325.t1
HiC_scaffold_18	AUGUSTUS	exon	17270921	17271073	.	-	.	ID=g9325.t1.exon1;Parent=g9325.t1
HiC_scaffold_18	AUGUSTUS	CDS	17270921	17271073	0.97	-	0	ID=g9325.t1.CDS1;Parent=g9325.t1
HiC_scaffold_18	AUGUSTUS	gene	17270921	17590813	.	-	.	ID=g9325
HiC_scaffold_18	AUGUSTUS	mRNA	17270921	17590813	0.97	-	.	ID=g9325.t1;Parent=g9325;em_target=1026970.XP_008847433.1;em_score=1593.7;em_evalue=0.0;em_tcov=.;em_OGs=KOG0696@1|root,KOG0696@2759|Eukaryota,3AJEW@33154|Opisthokonta,3BFC2@33208|Metazoa,3CS8B@33213|Bilateria,4829B@7711|Chordata,492KZ@7742|Vertebrata,3J6NE@40674|Mammalia,359RB@314146|Euarchontoglires,4PTCE@9989|Rodentia;em_COG_cat=T;em_desc=histone kinase activity (H3-T6 specific);em_max_annot_lvl=33208|Metazoa;em_Preferred_name=PRKCB;em_EC=2.7.11.13;em_KEGG_ko=ko:K02677,ko:K19662,ko:K19663;em_KEGG_Pathway=ko01521,ko04010,ko04011,ko04012,ko04014,ko04015,ko04020,ko04062,ko04064,ko04066,ko04070,ko04071,ko04072,ko04139,ko04150,ko04151,ko04261,ko04270,ko04310,ko04360,ko04370,ko04510,ko04540,ko04650,ko04662,ko04664,ko04666,ko04670,ko04713,ko04720,ko04723,ko04724,ko04725,ko04726,ko04727,ko04728,ko04730,ko04745,ko04750,ko04911,ko04912,ko04916,ko04918,ko04919,ko04921,ko04925,ko04926,ko04931,ko04933,ko04960,ko04961,ko04970,ko04971,ko04972,ko04973,ko05031,ko05032,ko05110,ko05130,ko05140,ko05143,ko05146,ko05161,ko05164,ko05200,ko05205,ko05206,ko05214,ko05223,ko05225,ko05231,map01521,map04010,map04011,map04012,map04014,map04015,map04020,map04062,map04064,map04066,map04070,map04071,map04072,map04139,map04150,map04151,map04261,map04270,map04310,map04360,map04370,map04510,map04540,map04650,map04662,map04664,map04666,map04670,map04713,map04720,map04723,map04724,map04725,map04726,map04727,map04728,map04730,map04745,map04750,map04911,map04912,map04916,map04918,map04919,map04921,map04925,map04926,map04931,map04933,map04960,map04961,map04970,map04971,map04972,map04973,map05031,map05032,map05110,map05130,map05140,map05143,map05146,map05161,map05164,map05200,map05205,map05206,map05214,map05223,map05225,map05231;em_BRITE=ko00000,ko00001,ko01000,ko01001,ko04131;em_PFAMs=C1_1,C2,Pkinase,Pkinase_C;em_GOs=GO:0000003,GO:0000278,GO:0001666,GO:0001775,GO:0002253,GO:0002376,GO:0002429,GO:0002520,GO:0002682,GO:0002684,GO:0002757,GO:0002764,GO:0002768,GO:0003006,GO:0003008,GO:0003674,GO:0003682,GO:0003712,GO:0003713,GO:0003824,GO:0004672,GO:0004674,GO:0004697,GO:0004698,GO:0004712,GO:0005080,GO:0005102,GO:0005246,GO:0005488,GO:0005515,GO:0005575,GO:0005622,GO:0005623,GO:0005634,GO:0005654,GO:0005737,GO:0005813,GO:0005815,GO:0005829,GO:0005856,GO:0005886,GO:0005903,GO:0006325,GO:0006355,GO:0006357,GO:0006464,GO:0006468,GO:0006725,GO:0006793,GO:0006796,GO:0006805,GO:0006807,GO:0006810,GO:0006811,GO:0006812,GO:0006816,GO:0006873,GO:0006874,GO:0006875,GO:0006928,GO:0006950,GO:0006996,GO:0006997,GO:0006998,GO:0007049,GO:0007077,GO:0007154,GO:0007165,GO:0007166,GO:0007186,GO:0007275,GO:0007548,GO:0007584,GO:0007596,GO:0007599,GO:0007600,GO:0007602,GO:0007603,GO:0008104,GO:0008134,GO:0008150,GO:0008152,GO:0008277,GO:0008406,GO:0008585,GO:0009314,GO:0009410,GO:0009416,GO:0009581,GO:0009582,GO:0009583,GO:0009584,GO:0009605,GO:0009611,GO:0009628,GO:0009636,GO:0009642,GO:0009743,GO:0009746,GO:0009749,GO:0009790,GO:0009889,GO:0009891,GO:0009893,GO:0009931,GO:0009966,GO:0009967,GO:0009968,GO:0009987,GO:0009991,GO:0010033,GO:0010256,GO:0010468,GO:0010556,GO:0010557,GO:0010604,GO:0010646,GO:0010647,GO:0010648,GO:0010827,GO:0010829,GO:0010857,GO:0014059,GO:0014070,GO:0015031,GO:0015630,GO:0015833,GO:0016020,GO:0016027,GO:0016028,GO:0016043,GO:0016056,GO:0016059,GO:0016062,GO:0016247,GO:0016301,GO:0016310,GO:0016477,GO:0016569,GO:0016570,GO:0016572,GO:0016740,GO:0016772,GO:0016773,GO:0018105,GO:0018107,GO:0018193,GO:0018209,GO:0018210,GO:0018894,GO:0019219,GO:0019222,GO:0019538,GO:0019722,GO:0019725,GO:0019897,GO:0019898,GO:0019899,GO:0019900,GO:0019901,GO:0019932,GO:0022400,GO:0022402,GO:0022411,GO:0022414,GO:0022603,GO:0023051,GO:0023052,GO:0023056,GO:0023057,GO:0023058,GO:0030001,GO:0030003,GO:0030097,GO:0030100,GO:0030168,GO:0030374,GO:0030397,GO:0030845,GO:0030947,GO:0030949,GO:0031253,GO:0031323,GO:0031325,GO:0031326,GO:0031328,GO:0031526,GO:0031667,GO:0031974,GO:0031981,GO:0032101,GO:0032501,GO:0032502,GO:0032879,GO:0032991,GO:0033036,GO:0033273,GO:0033280,GO:0033993,GO:0034284,GO:0034762,GO:0034763,GO:0035162,GO:0035173,GO:0035184,GO:0035206,GO:0035257,GO:0035258,GO:0035403,GO:0035405,GO:0035408,GO:0035556,GO:0036211,GO:0036293,GO:0036367,GO:0036477,GO:0040008,GO:0040011,GO:0042060,GO:0042113,GO:0042127,GO:0042221,GO:0042393,GO:0042481,GO:0042482,GO:0042487,GO:0042488,GO:0042493,GO:0042592,GO:0042886,GO:0042953,GO:0042995,GO:0043005,GO:0043025,GO:0043122,GO:0043123,GO:0043170,GO:0043226,GO:0043227,GO:0043228,GO:0043229,GO:0043231,GO:0043232,GO:0043233,GO:0043269,GO:0043412,GO:0044093,GO:0044237,GO:0044238,GO:0044260,GO:0044267,GO:0044281,GO:0044297,GO:0044422,GO:0044424,GO:0044425,GO:0044428,GO:0044430,GO:0044444,GO:0044446,GO:0044459,GO:0044463,GO:0044464,GO:0044872,GO:0045137,GO:0045184,GO:0045321,GO:0045471,GO:0045595,GO:0045637,GO:0045765,GO:0045766,GO:0045807,GO:0045935,GO:0046483,GO:0046545,GO:0046626,GO:0046627,GO:0046649,GO:0046660,GO:0046677,GO:0048259,GO:0048260,GO:0048513,GO:0048518,GO:0048519,GO:0048522,GO:0048523,GO:0048534,GO:0048568,GO:0048583,GO:0048584,GO:0048585,GO:0048608,GO:0048731,GO:0048856,GO:0048870,GO:0048878,GO:0050433,GO:0050681,GO:0050776,GO:0050778,GO:0050789,GO:0050793,GO:0050794,GO:0050801,GO:0050817,GO:0050851,GO:0050853,GO:0050854,GO:0050855,GO:0050857,GO:0050861,GO:0050877,GO:0050878,GO:0050896,GO:0050906,GO:0050953,GO:0050962,GO:0051046,GO:0051049,GO:0051050,GO:0051051,GO:0051081,GO:0051090,GO:0051091,GO:0051092,GO:0051094,GO:0051128,GO:0051130,GO:0051171,GO:0051173,GO:0051179,GO:0051234,GO:0051239,GO:0051240,GO:0051252,GO:0051254,GO:0051276,GO:0051427,GO:0051606,GO:0051674,GO:0051716,GO:0051952,GO:0055065,GO:0055074,GO:0055080,GO:0055082,GO:0060255,GO:0060627,GO:0061024,GO:0061458,GO:0065007,GO:0065008,GO:0065009,GO:0070013,GO:0070482,GO:0070838,GO:0070887,GO:0071214,GO:0071310,GO:0071322,GO:0071466,GO:0071478,GO:0071482,GO:0071702,GO:0071704,GO:0071705,GO:0071840,GO:0071944,GO:0072503,GO:0072507,GO:0072511,GO:0080090,GO:0090287,GO:0097305,GO:0097458,GO:0098590,GO:0098771,GO:0098772,GO:0098796,GO:0098797,GO:0098862,GO:0099106,GO:0104004,GO:0120025,GO:0120038,GO:0140096,GO:0140110,GO:1900076,GO:1900077,GO:1901342,GO:1901360,GO:1901564,GO:1901700,GO:1901701,GO:1902531,GO:1902533,GO:1902680,GO:1903047,GO:1903506,GO:1903508,GO:1903530,GO:1903706,GO:1904018,GO:2000026,GO:2000027,GO:2000112,GO:2000369,GO:2000370,GO:2001023,GO:2001141
HiC_scaffold_18	AUGUSTUS	intron	17271074	17296353	1.0	-	.	ID=g9325.t1.intron1;Parent=g9325.t1
HiC_scaffold_18	AUGUSTUS	stop_codon	17276981	17276983	.	-	0	ID=g9325.t2.stop1;Parent=g9325.t2
HiC_scaffold_18	AUGUSTUS	exon	17276981	17277139	.	-	.	ID=g9325.t2.exon1;Parent=g9325.t2
HiC_scaffold_18	AUGUSTUS	CDS	17276981	17277139	0.77	-	0	ID=g9325.t2.CDS1;Parent=g9325.t2
HiC_scaffold_18	AUGUSTUS	mRNA	17276981	17590813	0.77	-	.	ID=g9325.t2;Parent=g9325;em_target=9707.XP_004398856.1;em_score=1605.9;em_evalue=0.0;em_tcov=.;em_OGs=KOG0696@1|root,KOG0696@2759|Eukaryota,3AJEW@33154|Opisthokonta,3BFC2@33208|Metazoa,3CS8B@33213|Bilateria,4829B@7711|Chordata,492KZ@7742|Vertebrata,3J6NE@40674|Mammalia,3EGMC@33554|Carnivora;em_COG_cat=T;em_desc=Protein kinase C beta;em_max_annot_lvl=33208|Metazoa;em_Preferred_name=PRKCB;em_EC=2.7.11.13;em_KEGG_ko=ko:K02677,ko:K19662,ko:K19663;em_KEGG_Pathway=ko01521,ko04010,ko04011,ko04012,ko04014,ko04015,ko04020,ko04062,ko04064,ko04066,ko04070,ko04071,ko04072,ko04139,ko04150,ko04151,ko04261,ko04270,ko04310,ko04360,ko04370,ko04510,ko04540,ko04650,ko04662,ko04664,ko04666,ko04670,ko04713,ko04720,ko04723,ko04724,ko04725,ko04726,ko04727,ko04728,ko04730,ko04745,ko04750,ko04911,ko04912,ko04916,ko04918,ko04919,ko04921,ko04925,ko04926,ko04931,ko04933,ko04960,ko04961,ko04970,ko04971,ko04972,ko04973,ko05031,ko05032,ko05110,ko05130,ko05140,ko05143,ko05146,ko05161,ko05164,ko05200,ko05205,ko05206,ko05214,ko05223,ko05225,ko05231,map01521,map04010,map04011,map04012,map04014,map04015,map04020,map04062,map04064,map04066,map04070,map04071,map04072,map04139,map04150,map04151,map04261,map04270,map04310,map04360,map04370,map04510,map04540,map04650,map04662,map04664,map04666,map04670,map04713,map04720,map04723,map04724,map04725,map04726,map04727,map04728,map04730,map04745,map04750,map04911,map04912,map04916,map04918,map04919,map04921,map04925,map04926,map04931,map04933,map04960,map04961,map04970,map04971,map04972,map04973,map05031,map05032,map05110,map05130,map05140,map05143,map05146,map05161,map05164,map05200,map05205,map05206,map05214,map05223,map05225,map05231;em_BRITE=ko00000,ko00001,ko01000,ko01001,ko04131;em_PFAMs=C1_1,C2,Pkinase,Pkinase_C;em_GOs=GO:0000003,GO:0000278,GO:0001666,GO:0001775,GO:0002253,GO:0002376,GO:0002429,GO:0002520,GO:0002682,GO:0002684,GO:0002757,GO:0002764,GO:0002768,GO:0003006,GO:0003008,GO:0003674,GO:0003682,GO:0003712,GO:0003713,GO:0003824,GO:0004672,GO:0004674,GO:0004697,GO:0004698,GO:0004712,GO:0005080,GO:0005102,GO:0005246,GO:0005488,GO:0005515,GO:0005575,GO:0005622,GO:0005623,GO:0005634,GO:0005654,GO:0005737,GO:0005813,GO:0005815,GO:0005829,GO:0005856,GO:0005886,GO:0005903,GO:0006325,GO:0006355,GO:0006357,GO:0006464,GO:0006468,GO:0006725,GO:0006793,GO:0006796,GO:0006805,GO:0006807,GO:0006810,GO:0006811,GO:0006812,GO:0006816,GO:0006873,GO:0006874,GO:0006875,GO:0006928,GO:0006950,GO:0006996,GO:0006997,GO:0006998,GO:0007049,GO:0007077,GO:0007154,GO:0007165,GO:0007166,GO:0007186,GO:0007275,GO:0007548,GO:0007584,GO:0007596,GO:0007599,GO:0007600,GO:0007602,GO:0007603,GO:0008104,GO:0008134,GO:0008150,GO:0008152,GO:0008277,GO:0008406,GO:0008585,GO:0009314,GO:0009410,GO:0009416,GO:0009581,GO:0009582,GO:0009583,GO:0009584,GO:0009605,GO:0009611,GO:0009628,GO:0009636,GO:0009642,GO:0009743,GO:0009746,GO:0009749,GO:0009790,GO:0009889,GO:0009891,GO:0009893,GO:0009931,GO:0009966,GO:0009967,GO:0009968,GO:0009987,GO:0009991,GO:0010033,GO:0010256,GO:0010468,GO:0010556,GO:0010557,GO:0010604,GO:0010646,GO:0010647,GO:0010648,GO:0010827,GO:0010829,GO:0010857,GO:0014059,GO:0014070,GO:0015031,GO:0015630,GO:0015833,GO:0016020,GO:0016027,GO:0016028,GO:0016043,GO:0016056,GO:0016059,GO:0016062,GO:0016247,GO:0016301,GO:0016310,GO:0016477,GO:0016569,GO:0016570,GO:0016572,GO:0016740,GO:0016772,GO:0016773,GO:0018105,GO:0018107,GO:0018193,GO:0018209,GO:0018210,GO:0018894,GO:0019219,GO:0019222,GO:0019538,GO:0019722,GO:0019725,GO:0019897,GO:0019898,GO:0019899,GO:0019900,GO:0019901,GO:0019932,GO:0022400,GO:0022402,GO:0022411,GO:0022414,GO:0022603,GO:0023051,GO:0023052,GO:0023056,GO:0023057,GO:0023058,GO:0030001,GO:0030003,GO:0030097,GO:0030100,GO:0030168,GO:0030374,GO:0030397,GO:0030845,GO:0030947,GO:0030949,GO:0031253,GO:0031323,GO:0031325,GO:0031326,GO:0031328,GO:0031526,GO:0031667,GO:0031974,GO:0031981,GO:0032101,GO:0032501,GO:0032502,GO:0032879,GO:0032991,GO:0033036,GO:0033273,GO:0033280,GO:0033993,GO:0034284,GO:0034762,GO:0034763,GO:0035162,GO:0035173,GO:0035184,GO:0035206,GO:0035257,GO:0035258,GO:0035403,GO:0035405,GO:0035408,GO:0035556,GO:0036211,GO:0036293,GO:0036367,GO:0036477,GO:0040008,GO:0040011,GO:0042060,GO:0042113,GO:0042127,GO:0042221,GO:0042393,GO:0042481,GO:0042482,GO:0042487,GO:0042488,GO:0042493,GO:0042592,GO:0042886,GO:0042953,GO:0042995,GO:0043005,GO:0043025,GO:0043122,GO:0043123,GO:0043170,GO:0043226,GO:0043227,GO:0043228,GO:0043229,GO:0043231,GO:0043232,GO:0043233,GO:0043269,GO:0043412,GO:0044093,GO:0044237,GO:0044238,GO:0044260,GO:0044267,GO:0044281,GO:0044297,GO:0044422,GO:0044424,GO:0044425,GO:0044428,GO:0044430,GO:0044444,GO:0044446,GO:0044459,GO:0044463,GO:0044464,GO:0044872,GO:0045137,GO:0045184,GO:0045321,GO:0045471,GO:0045595,GO:0045637,GO:0045765,GO:0045766,GO:0045807,GO:0045935,GO:0046483,GO:0046545,GO:0046626,GO:0046627,GO:0046649,GO:0046660,GO:0046677,GO:0048259,GO:0048260,GO:0048513,GO:0048518,GO:0048519,GO:0048522,GO:0048523,GO:0048534,GO:0048568,GO:0048583,GO:0048584,GO:0048585,GO:0048608,GO:0048731,GO:0048856,GO:0048870,GO:0048878,GO:0050433,GO:0050681,GO:0050776,GO:0050778,GO:0050789,GO:0050793,GO:0050794,GO:0050801,GO:0050817,GO:0050851,GO:0050853,GO:0050854,GO:0050855,GO:0050857,GO:0050861,GO:0050877,GO:0050878,GO:0050896,GO:0050906,GO:0050953,GO:0050962,GO:0051046,GO:0051049,GO:0051050,GO:0051051,GO:0051081,GO:0051090,GO:0051091,GO:0051092,GO:0051094,GO:0051128,GO:0051130,GO:0051171,GO:0051173,GO:0051179,GO:0051234,GO:0051239,GO:0051240,GO:0051252,GO:0051254,GO:0051276,GO:0051427,GO:0051606,GO:0051674,GO:0051716,GO:0051952,GO:0055065,GO:0055074,GO:0055080,GO:0055082,GO:0060255,GO:0060627,GO:0061024,GO:0061458,GO:0065007,GO:0065008,GO:0065009,GO:0070013,GO:0070482,GO:0070838,GO:0070887,GO:0071214,GO:0071310,GO:0071322,GO:0071466,GO:0071478,GO:0071482,GO:0071702,GO:0071704,GO:0071705,GO:0071840,GO:0071944,GO:0072503,GO:0072507,GO:0072511,GO:0080090,GO:0090287,GO:0097305,GO:0097458,GO:0098590,GO:0098771,GO:0098772,GO:0098796,GO:0098797,GO:0098862,GO:0099106,GO:0104004,GO:0120025,GO:0120038,GO:0140096,GO:0140110,GO:1900076,GO:1900077,GO:1901342,GO:1901360,GO:1901564,GO:1901700,GO:1901701,GO:1902531,GO:1902533,GO:1902680,GO:1903047,GO:1903506,GO:1903508,GO:1903530,GO:1903706,GO:1904018,GO:2000026,GO:2000027,GO:2000112,GO:2000369,GO:2000370,GO:2001023,GO:2001141
HiC_scaffold_18	AUGUSTUS	intron	17277140	17296353	1.0	-	.	ID=g9325.t2.intron1;Parent=g9325.t2
HiC_scaffold_18	AUGUSTUS	exon	17296354	17296494	.	-	.	ID=g9325.t1.exon2;Parent=g9325.t1
HiC_scaffold_18	AUGUSTUS	exon	17296354	17296494	.	-	.	ID=g9325.t2.exon2;Parent=g9325.t2
HiC_scaffold_18	AUGUSTUS	CDS	17296354	17296494	1.0	-	0	ID=g9325.t1.CDS2;Parent=g9325.t1
HiC_scaffold_18	AUGUSTUS	CDS	17296354	17296494	1.0	-	0	ID=g9325.t2.CDS2;Parent=g9325.t2
HiC_scaffold_18	AUGUSTUS	intron	17296495	17301342	1.0	-	.	ID=g9325.t1.intron2;Parent=g9325.t1
HiC_scaffold_18	AUGUSTUS	intron	17296495	17301342	1.0	-	.	ID=g9325.t2.intron2;Parent=g9325.t2
HiC_scaffold_18	AUGUSTUS	exon	17301343	17301450	.	-	.	ID=g9325.t1.exon3;Parent=g9325.t1
HiC_scaffold_18	AUGUSTUS	exon	17301343	17301450	.	-	.	ID=g9325.t2.exon3;Parent=g9325.t2
HiC_scaffold_18	AUGUSTUS	CDS	17301343	17301450	1.0	-	0	ID=g9325.t1.CDS3;Parent=g9325.t1
HiC_scaffold_18	AUGUSTUS	CDS	17301343	17301450	1.0	-	0	ID=g9325.t2.CDS3;Parent=g9325.t2
HiC_scaffold_18	AUGUSTUS	intron	17301451	17301739	1.0	-	.	ID=g9325.t1.intron3;Parent=g9325.t1
HiC_scaffold_18	AUGUSTUS	intron	17301451	17301739	1.0	-	.	ID=g9325.t2.intron3;Parent=g9325.t2
HiC_scaffold_18	AUGUSTUS	exon	17301740	17301820	.	-	.	ID=g9325.t1.exon4;Parent=g9325.t1
HiC_scaffold_18	AUGUSTUS	exon	17301740	17301820	.	-	.	ID=g9325.t2.exon4;Parent=g9325.t2
HiC_scaffold_18	AUGUSTUS	CDS	17301740	17301820	1.0	-	0	ID=g9325.t1.CDS4;Parent=g9325.t1
HiC_scaffold_18	AUGUSTUS	CDS	17301740	17301820	1.0	-	0	ID=g9325.t2.CDS4;Parent=g9325.t2
HiC_scaffold_18	AUGUSTUS	intron	17301821	17310829	1.0	-	.	ID=g9325.t1.intron4;Parent=g9325.t1
HiC_scaffold_18	AUGUSTUS	intron	17301821	17310829	1.0	-	.	ID=g9325.t2.intron4;Parent=g9325.t2
HiC_scaffold_18	AUGUSTUS	exon	17310830	17310968	.	-	.	ID=g9325.t1.exon5;Parent=g9325.t1
HiC_scaffold_18	AUGUSTUS	exon	17310830	17310968	.	-	.	ID=g9325.t2.exon5;Parent=g9325.t2
HiC_scaffold_18	AUGUSTUS	CDS	17310830	17310968	1.0	-	1	ID=g9325.t1.CDS5;Parent=g9325.t1
HiC_scaffold_18	AUGUSTUS	CDS	17310830	17310968	1.0	-	1	ID=g9325.t2.CDS5;Parent=g9325.t2
HiC_scaffold_18	AUGUSTUS	intron	17310969	17316294	1.0	-	.	ID=g9325.t1.intron5;Parent=g9325.t1
HiC_scaffold_18	AUGUSTUS	intron	17310969	17316294	1.0	-	.	ID=g9325.t2.intron5;Parent=g9325.t2
HiC_scaffold_18	AUGUSTUS	exon	17316295	17316357	.	-	.	ID=g9325.t1.exon6;Parent=g9325.t1
HiC_scaffold_18	AUGUSTUS	exon	17316295	17316357	.	-	.	ID=g9325.t2.exon6;Parent=g9325.t2
HiC_scaffold_18	AUGUSTUS	CDS	17316295	17316357	1.0	-	1	ID=g9325.t1.CDS6;Parent=g9325.t1
HiC_scaffold_18	AUGUSTUS	CDS	17316295	17316357	1.0	-	1	ID=g9325.t2.CDS6;Parent=g9325.t2
HiC_scaffold_18	AUGUSTUS	intron	17316358	17318044	1.0	-	.	ID=g9325.t1.intron6;Parent=g9325.t1
HiC_scaffold_18	AUGUSTUS	intron	17316358	17318044	1.0	-	.	ID=g9325.t2.intron6;Parent=g9325.t2
HiC_scaffold_18	AUGUSTUS	exon	17318045	17318136	.	-	.	ID=g9325.t1.exon7;Parent=g9325.t1
HiC_scaffold_18	AUGUSTUS	exon	17318045	17318136	.	-	.	ID=g9325.t2.exon7;Parent=g9325.t2
HiC_scaffold_18	AUGUSTUS	CDS	17318045	17318136	1.0	-	0	ID=g9325.t1.CDS7;Parent=g9325.t1
HiC_scaffold_18	AUGUSTUS	CDS	17318045	17318136	1.0	-	0	ID=g9325.t2.CDS7;Parent=g9325.t2
HiC_scaffold_18	AUGUSTUS	intron	17318137	17331507	1.0	-	.	ID=g9325.t1.intron7;Parent=g9325.t1
HiC_scaffold_18	AUGUSTUS	intron	17318137	17331507	1.0	-	.	ID=g9325.t2.intron7;Parent=g9325.t2
HiC_scaffold_18	AUGUSTUS	exon	17331508	17331681	.	-	.	ID=g9325.t1.exon8;Parent=g9325.t1
HiC_scaffold_18	AUGUSTUS	exon	17331508	17331681	.	-	.	ID=g9325.t2.exon8;Parent=g9325.t2
HiC_scaffold_18	AUGUSTUS	CDS	17331508	17331681	1.0	-	0	ID=g9325.t1.CDS8;Parent=g9325.t1
HiC_scaffold_18	AUGUSTUS	CDS	17331508	17331681	1.0	-	0	ID=g9325.t2.CDS8;Parent=g9325.t2
HiC_scaffold_18	AUGUSTUS	intron	17331682	17355624	1.0	-	.	ID=g9325.t1.intron8;Parent=g9325.t1
HiC_scaffold_18	AUGUSTUS	intron	17331682	17355624	1.0	-	.	ID=g9325.t2.intron8;Parent=g9325.t2
HiC_scaffold_18	AUGUSTUS	exon	17355625	17355771	.	-	.	ID=g9325.t1.exon9;Parent=g9325.t1
HiC_scaffold_18	AUGUSTUS	exon	17355625	17355771	.	-	.	ID=g9325.t2.exon9;Parent=g9325.t2
HiC_scaffold_18	AUGUSTUS	CDS	17355625	17355771	1.0	-	0	ID=g9325.t1.CDS9;Parent=g9325.t1
HiC_scaffold_18	AUGUSTUS	CDS	17355625	17355771	1.0	-	0	ID=g9325.t2.CDS9;Parent=g9325.t2
HiC_scaffold_18	AUGUSTUS	intron	17355772	17365219	1.0	-	.	ID=g9325.t1.intron9;Parent=g9325.t1
HiC_scaffold_18	AUGUSTUS	intron	17355772	17365219	1.0	-	.	ID=g9325.t2.intron9;Parent=g9325.t2
HiC_scaffold_18	AUGUSTUS	exon	17365220	17365316	.	-	.	ID=g9325.t1.exon10;Parent=g9325.t1
HiC_scaffold_18	AUGUSTUS	exon	17365220	17365316	.	-	.	ID=g9325.t2.exon10;Parent=g9325.t2
HiC_scaffold_18	AUGUSTUS	CDS	17365220	17365316	1.0	-	1	ID=g9325.t1.CDS10;Parent=g9325.t1
HiC_scaffold_18	AUGUSTUS	CDS	17365220	17365316	1.0	-	1	ID=g9325.t2.CDS10;Parent=g9325.t2
HiC_scaffold_18	AUGUSTUS	intron	17365317	17375975	1.0	-	.	ID=g9325.t1.intron10;Parent=g9325.t1
HiC_scaffold_18	AUGUSTUS	intron	17365317	17375975	1.0	-	.	ID=g9325.t2.intron10;Parent=g9325.t2
HiC_scaffold_18	AUGUSTUS	exon	17375976	17376110	.	-	.	ID=g9325.t1.exon11;Parent=g9325.t1
HiC_scaffold_18	AUGUSTUS	exon	17375976	17376110	.	-	.	ID=g9325.t2.exon11;Parent=g9325.t2
HiC_scaffold_18	AUGUSTUS	CDS	17375976	17376110	1.0	-	1	ID=g9325.t1.CDS11;Parent=g9325.t1
HiC_scaffold_18	AUGUSTUS	CDS	17375976	17376110	1.0	-	1	ID=g9325.t2.CDS11;Parent=g9325.t2
HiC_scaffold_18	AUGUSTUS	intron	17376111	17377317	1.0	-	.	ID=g9325.t1.intron11;Parent=g9325.t1
HiC_scaffold_18	AUGUSTUS	intron	17376111	17377317	1.0	-	.	ID=g9325.t2.intron11;Parent=g9325.t2
HiC_scaffold_18	AUGUSTUS	exon	17377318	17377474	.	-	.	ID=g9325.t1.exon12;Parent=g9325.t1
HiC_scaffold_18	AUGUSTUS	exon	17377318	17377474	.	-	.	ID=g9325.t2.exon12;Parent=g9325.t2
HiC_scaffold_18	AUGUSTUS	CDS	17377318	17377474	1.0	-	2	ID=g9325.t1.CDS12;Parent=g9325.t1
HiC_scaffold_18	AUGUSTUS	CDS	17377318	17377474	1.0	-	2	ID=g9325.t2.CDS12;Parent=g9325.t2
HiC_scaffold_18	AUGUSTUS	intron	17377475	17425965	1.0	-	.	ID=g9325.t1.intron12;Parent=g9325.t1
HiC_scaffold_18	AUGUSTUS	intron	17377475	17425965	1.0	-	.	ID=g9325.t2.intron12;Parent=g9325.t2
HiC_scaffold_18	AUGUSTUS	exon	17425966	17426094	.	-	.	ID=g9325.t1.exon13;Parent=g9325.t1
HiC_scaffold_18	AUGUSTUS	exon	17425966	17426094	.	-	.	ID=g9325.t2.exon13;Parent=g9325.t2
HiC_scaffold_18	AUGUSTUS	CDS	17425966	17426094	1.0	-	2	ID=g9325.t1.CDS13;Parent=g9325.t1
HiC_scaffold_18	AUGUSTUS	CDS	17425966	17426094	1.0	-	2	ID=g9325.t2.CDS13;Parent=g9325.t2
HiC_scaffold_18	AUGUSTUS	intron	17426095	17426468	1.0	-	.	ID=g9325.t1.intron13;Parent=g9325.t1
HiC_scaffold_18	AUGUSTUS	intron	17426095	17426468	1.0	-	.	ID=g9325.t2.intron13;Parent=g9325.t2
HiC_scaffold_18	AUGUSTUS	exon	17426469	17426580	.	-	.	ID=g9325.t1.exon14;Parent=g9325.t1
HiC_scaffold_18	AUGUSTUS	exon	17426469	17426580	.	-	.	ID=g9325.t2.exon14;Parent=g9325.t2
HiC_scaffold_18	AUGUSTUS	CDS	17426469	17426580	1.0	-	0	ID=g9325.t1.CDS14;Parent=g9325.t1
HiC_scaffold_18	AUGUSTUS	CDS	17426469	17426580	1.0	-	0	ID=g9325.t2.CDS14;Parent=g9325.t2
HiC_scaffold_18	AUGUSTUS	intron	17426581	17456498	1.0	-	.	ID=g9325.t1.intron14;Parent=g9325.t1
HiC_scaffold_18	AUGUSTUS	intron	17426581	17456498	1.0	-	.	ID=g9325.t2.intron14;Parent=g9325.t2
HiC_scaffold_18	AUGUSTUS	exon	17456499	17456581	.	-	.	ID=g9325.t1.exon15;Parent=g9325.t1
HiC_scaffold_18	AUGUSTUS	exon	17456499	17456581	.	-	.	ID=g9325.t2.exon15;Parent=g9325.t2
HiC_scaffold_18	AUGUSTUS	CDS	17456499	17456581	1.0	-	2	ID=g9325.t1.CDS15;Parent=g9325.t1
HiC_scaffold_18	AUGUSTUS	CDS	17456499	17456581	1.0	-	2	ID=g9325.t2.CDS15;Parent=g9325.t2
HiC_scaffold_18	AUGUSTUS	intron	17456582	17589588	1.0	-	.	ID=g9325.t1.intron15;Parent=g9325.t1
HiC_scaffold_18	AUGUSTUS	intron	17456582	17589588	1.0	-	.	ID=g9325.t2.intron15;Parent=g9325.t2
HiC_scaffold_18	AUGUSTUS	exon	17589589	17589620	.	-	.	ID=g9325.t1.exon16;Parent=g9325.t1
HiC_scaffold_18	AUGUSTUS	exon	17589589	17589620	.	-	.	ID=g9325.t2.exon16;Parent=g9325.t2
HiC_scaffold_18	AUGUSTUS	CDS	17589589	17589620	1.0	-	1	ID=g9325.t1.CDS16;Parent=g9325.t1
HiC_scaffold_18	AUGUSTUS	CDS	17589589	17589620	1.0	-	1	ID=g9325.t2.CDS16;Parent=g9325.t2
HiC_scaffold_18	AUGUSTUS	intron	17589621	17590640	1.0	-	.	ID=g9325.t1.intron16;Parent=g9325.t1
HiC_scaffold_18	AUGUSTUS	intron	17589621	17590640	1.0	-	.	ID=g9325.t2.intron16;Parent=g9325.t2
HiC_scaffold_18	AUGUSTUS	exon	17590641	17590813	.	-	.	ID=g9325.t1.exon17;Parent=g9325.t1
HiC_scaffold_18	AUGUSTUS	exon	17590641	17590813	.	-	.	ID=g9325.t2.exon17;Parent=g9325.t2
HiC_scaffold_18	AUGUSTUS	CDS	17590641	17590813	1.0	-	0	ID=g9325.t1.CDS17;Parent=g9325.t1
HiC_scaffold_18	AUGUSTUS	CDS	17590641	17590813	1.0	-	0	ID=g9325.t2.CDS17;Parent=g9325.t2
HiC_scaffold_18	AUGUSTUS	start_codon	17590811	17590813	.	-	0	ID=g9325.t1.start1;Parent=g9325.t1
HiC_scaffold_18	AUGUSTUS	start_codon	17590811	17590813	.	-	0	ID=g9325.t2.start1;Parent=g9325.t2
HiC_scaffold_18	AUGUSTUS	stop_codon	17645590	17645592	.	-	0	ID=g9326.t1.stop1;Parent=g9326.t1
HiC_scaffold_18	GeneMark.hmm3	stop_codon	17645590	17645592	.	-	0	ID=g9326.t2.stop1;Parent=g9326.t2
HiC_scaffold_18	AUGUSTUS	exon	17645590	17645643	.	-	.	ID=g9326.t1.exon1;Parent=g9326.t1
HiC_scaffold_18	GeneMark.hmm3	CDS	17645590	17645643	.	-	0	ID=g9326.t2.CDS1;Parent=g9326.t2
HiC_scaffold_18	GeneMark.hmm3	exon	17645590	17645643	.	-	0	ID=g9326.t2.exon1;Parent=g9326.t2
HiC_scaffold_18	AUGUSTUS	CDS	17645590	17645643	1.0	-	0	ID=g9326.t1.CDS1;Parent=g9326.t1
HiC_scaffold_18	AUGUSTUS	mRNA	17645590	17647924	1.0	-	.	ID=g9326.t1;Parent=g9326;em_target=9733.XP_004268630.1;em_score=378.0;em_evalue=2.7e-117;em_tcov=.;em_OGs=COG5126@1|root,KOG0034@2759|Eukaryota,38F60@33154|Opisthokonta,3CNT4@33208|Metazoa,3E4ZI@33213|Bilateria,48RJ0@7711|Chordata,49N4U@7742|Vertebrata,3JQ5F@40674|Mammalia;em_COG_cat=T;em_desc=positive regulation of calcineurin-mediated signaling;em_max_annot_lvl=33208|Metazoa;em_PFAMs=EF-hand_5,EF-hand_6,EF-hand_7;em_Preferred_name=Chp2;em_GOs=GO:0003674,GO:0005488,GO:0005509,GO:0005515,GO:0005575,GO:0005622,GO:0005623,GO:0005634,GO:0005737,GO:0005886,GO:0006355,GO:0006357,GO:0006810,GO:0006811,GO:0006812,GO:0006814,GO:0006873,GO:0006875,GO:0006883,GO:0006885,GO:0008150,GO:0008284,GO:0009889,GO:0009891,GO:0009893,GO:0009898,GO:0009966,GO:0009967,GO:0009987,GO:0010035,GO:0010038,GO:0010468,GO:0010556,GO:0010557,GO:0010562,GO:0010604,GO:0010628,GO:0010646,GO:0010647,GO:0010921,GO:0010922,GO:0015672,GO:0016020,GO:0019219,GO:0019220,GO:0019222,GO:0019725,GO:0019904,GO:0023051,GO:0023056,GO:0030001,GO:0030003,GO:0030004,GO:0030641,GO:0031323,GO:0031325,GO:0031326,GO:0031328,GO:0032386,GO:0032388,GO:0032879,GO:0032880,GO:0033157,GO:0035303,GO:0035306,GO:0042127,GO:0042221,GO:0042306,GO:0042307,GO:0042592,GO:0043085,GO:0043167,GO:0043169,GO:0043226,GO:0043227,GO:0043229,GO:0043231,GO:0044093,GO:0044424,GO:0044425,GO:0044459,GO:0044464,GO:0045893,GO:0045935,GO:0045937,GO:0045944,GO:0046822,GO:0046824,GO:0046872,GO:0048518,GO:0048522,GO:0048583,GO:0048584,GO:0048878,GO:0050789,GO:0050790,GO:0050794,GO:0050801,GO:0050848,GO:0050850,GO:0050896,GO:0051049,GO:0051050,GO:0051171,GO:0051173,GO:0051174,GO:0051179,GO:0051222,GO:0051223,GO:0051234,GO:0051252,GO:0051254,GO:0051336,GO:0051345,GO:0051592,GO:0051716,GO:0055065,GO:0055067,GO:0055078,GO:0055080,GO:0055082,GO:0060255,GO:0060341,GO:0065007,GO:0065008,GO:0065009,GO:0070201,GO:0070884,GO:0070886,GO:0070887,GO:0071241,GO:0071248,GO:0071277,GO:0071944,GO:0080090,GO:0090087,GO:0090316,GO:0098552,GO:0098562,GO:0098771,GO:0106056,GO:0106058,GO:1900180,GO:1900182,GO:1902531,GO:1902533,GO:1902680,GO:1903506,GO:1903508,GO:1903827,GO:1903829,GO:1904589,GO:1904591,GO:1904951,GO:2000112,GO:2001141;em_KEGG_ko=ko:K17611;em_BRITE=ko00000,ko01009
HiC_scaffold_18	AUGUSTUS	gene	17645590	17648140	.	-	.	ID=g9326
HiC_scaffold_18	GeneMark.hmm3	mRNA	17645590	17648140	.	-	.	ID=g9326.t2;Parent=g9326;em_target=9733.XP_004268630.1;em_score=377.1;em_evalue=1.7e-116;em_tcov=.;em_OGs=COG5126@1|root,KOG0034@2759|Eukaryota,38F60@33154|Opisthokonta,3CNT4@33208|Metazoa,3E4ZI@33213|Bilateria,48RJ0@7711|Chordata,49N4U@7742|Vertebrata,3JQ5F@40674|Mammalia;em_COG_cat=T;em_desc=positive regulation of calcineurin-mediated signaling;em_max_annot_lvl=33208|Metazoa;em_PFAMs=EF-hand_5,EF-hand_6,EF-hand_7;em_Preferred_name=Chp2;em_GOs=GO:0003674,GO:0005488,GO:0005509,GO:0005515,GO:0005575,GO:0005622,GO:0005623,GO:0005634,GO:0005737,GO:0005886,GO:0006355,GO:0006357,GO:0006810,GO:0006811,GO:0006812,GO:0006814,GO:0006873,GO:0006875,GO:0006883,GO:0006885,GO:0008150,GO:0008284,GO:0009889,GO:0009891,GO:0009893,GO:0009898,GO:0009966,GO:0009967,GO:0009987,GO:0010035,GO:0010038,GO:0010468,GO:0010556,GO:0010557,GO:0010562,GO:0010604,GO:0010628,GO:0010646,GO:0010647,GO:0010921,GO:0010922,GO:0015672,GO:0016020,GO:0019219,GO:0019220,GO:0019222,GO:0019725,GO:0019904,GO:0023051,GO:0023056,GO:0030001,GO:0030003,GO:0030004,GO:0030641,GO:0031323,GO:0031325,GO:0031326,GO:0031328,GO:0032386,GO:0032388,GO:0032879,GO:0032880,GO:0033157,GO:0035303,GO:0035306,GO:0042127,GO:0042221,GO:0042306,GO:0042307,GO:0042592,GO:0043085,GO:0043167,GO:0043169,GO:0043226,GO:0043227,GO:0043229,GO:0043231,GO:0044093,GO:0044424,GO:0044425,GO:0044459,GO:0044464,GO:0045893,GO:0045935,GO:0045937,GO:0045944,GO:0046822,GO:0046824,GO:0046872,GO:0048518,GO:0048522,GO:0048583,GO:0048584,GO:0048878,GO:0050789,GO:0050790,GO:0050794,GO:0050801,GO:0050848,GO:0050850,GO:0050896,GO:0051049,GO:0051050,GO:0051171,GO:0051173,GO:0051174,GO:0051179,GO:0051222,GO:0051223,GO:0051234,GO:0051252,GO:0051254,GO:0051336,GO:0051345,GO:0051592,GO:0051716,GO:0055065,GO:0055067,GO:0055078,GO:0055080,GO:0055082,GO:0060255,GO:0060341,GO:0065007,GO:0065008,GO:0065009,GO:0070201,GO:0070884,GO:0070886,GO:0070887,GO:0071241,GO:0071248,GO:0071277,GO:0071944,GO:0080090,GO:0090087,GO:0090316,GO:0098552,GO:0098562,GO:0098771,GO:0106056,GO:0106058,GO:1900180,GO:1900182,GO:1902531,GO:1902533,GO:1902680,GO:1903506,GO:1903508,GO:1903827,GO:1903829,GO:1904589,GO:1904591,GO:1904951,GO:2000112,GO:2001141;em_KEGG_ko=ko:K17611;em_BRITE=ko00000,ko01009
HiC_scaffold_18	GeneMark.hmm3	intron	17645644	17645834	.	-	0	ID=g9326.t2.intron1;Parent=g9326.t2
HiC_scaffold_18	AUGUSTUS	intron	17645644	17645834	1.0	-	.	ID=g9326.t1.intron1;Parent=g9326.t1
HiC_scaffold_18	AUGUSTUS	exon	17645835	17645957	.	-	.	ID=g9326.t1.exon2;Parent=g9326.t1
HiC_scaffold_18	GeneMark.hmm3	CDS	17645835	17645957	.	-	0	ID=g9326.t2.CDS2;Parent=g9326.t2
HiC_scaffold_18	GeneMark.hmm3	exon	17645835	17645957	.	-	0	ID=g9326.t2.exon2;Parent=g9326.t2
HiC_scaffold_18	AUGUSTUS	CDS	17645835	17645957	1.0	-	0	ID=g9326.t1.CDS2;Parent=g9326.t1
HiC_scaffold_18	GeneMark.hmm3	intron	17645958	17646713	.	-	0	ID=g9326.t2.intron2;Parent=g9326.t2
HiC_scaffold_18	AUGUSTUS	intron	17645958	17646713	1.0	-	.	ID=g9326.t1.intron2;Parent=g9326.t1
HiC_scaffold_18	AUGUSTUS	exon	17646714	17646775	.	-	.	ID=g9326.t1.exon3;Parent=g9326.t1
HiC_scaffold_18	GeneMark.hmm3	CDS	17646714	17646775	.	-	2	ID=g9326.t2.CDS3;Parent=g9326.t2
HiC_scaffold_18	GeneMark.hmm3	exon	17646714	17646775	.	-	2	ID=g9326.t2.exon3;Parent=g9326.t2
HiC_scaffold_18	AUGUSTUS	CDS	17646714	17646775	1.0	-	2	ID=g9326.t1.CDS3;Parent=g9326.t1
HiC_scaffold_18	GeneMark.hmm3	intron	17646776	17646955	.	-	1	ID=g9326.t2.intron3;Parent=g9326.t2
HiC_scaffold_18	AUGUSTUS	intron	17646776	17646955	1.0	-	.	ID=g9326.t1.intron3;Parent=g9326.t1
HiC_scaffold_18	AUGUSTUS	exon	17646956	17647086	.	-	.	ID=g9326.t1.exon4;Parent=g9326.t1
HiC_scaffold_18	GeneMark.hmm3	CDS	17646956	17647086	.	-	1	ID=g9326.t2.CDS4;Parent=g9326.t2
HiC_scaffold_18	GeneMark.hmm3	exon	17646956	17647086	.	-	1	ID=g9326.t2.exon4;Parent=g9326.t2
HiC_scaffold_18	AUGUSTUS	CDS	17646956	17647086	1.0	-	1	ID=g9326.t1.CDS4;Parent=g9326.t1
HiC_scaffold_18	GeneMark.hmm3	intron	17647087	17647204	.	-	2	ID=g9326.t2.intron4;Parent=g9326.t2
HiC_scaffold_18	AUGUSTUS	intron	17647087	17647204	1.0	-	.	ID=g9326.t1.intron4;Parent=g9326.t1
HiC_scaffold_18	AUGUSTUS	exon	17647205	17647285	.	-	.	ID=g9326.t1.exon5;Parent=g9326.t1
HiC_scaffold_18	GeneMark.hmm3	CDS	17647205	17647285	.	-	1	ID=g9326.t2.CDS5;Parent=g9326.t2
HiC_scaffold_18	GeneMark.hmm3	exon	17647205	17647285	.	-	1	ID=g9326.t2.exon5;Parent=g9326.t2
HiC_scaffold_18	AUGUSTUS	CDS	17647205	17647285	1.0	-	1	ID=g9326.t1.CDS5;Parent=g9326.t1
HiC_scaffold_18	GeneMark.hmm3	intron	17647286	17647400	.	-	2	ID=g9326.t2.intron5;Parent=g9326.t2
HiC_scaffold_18	AUGUSTUS	intron	17647286	17647400	1.0	-	.	ID=g9326.t1.intron5;Parent=g9326.t1
HiC_scaffold_18	AUGUSTUS	exon	17647401	17647473	.	-	.	ID=g9326.t1.exon6;Parent=g9326.t1
HiC_scaffold_18	GeneMark.hmm3	CDS	17647401	17647473	.	-	2	ID=g9326.t2.CDS6;Parent=g9326.t2
HiC_scaffold_18	GeneMark.hmm3	exon	17647401	17647473	.	-	2	ID=g9326.t2.exon6;Parent=g9326.t2
HiC_scaffold_18	AUGUSTUS	CDS	17647401	17647473	1.0	-	2	ID=g9326.t1.CDS6;Parent=g9326.t1
HiC_scaffold_18	GeneMark.hmm3	intron	17647474	17647857	.	-	1	ID=g9326.t2.intron6;Parent=g9326.t2
HiC_scaffold_18	AUGUSTUS	intron	17647474	17647857	1.0	-	.	ID=g9326.t1.intron6;Parent=g9326.t1
HiC_scaffold_18	AUGUSTUS	exon	17647858	17647924	.	-	.	ID=g9326.t1.exon7;Parent=g9326.t1
HiC_scaffold_18	AUGUSTUS	CDS	17647858	17647924	1.0	-	0	ID=g9326.t1.CDS7;Parent=g9326.t1
HiC_scaffold_18	GeneMark.hmm3	CDS	17647858	17648140	.	-	0	ID=g9326.t2.CDS7;Parent=g9326.t2
HiC_scaffold_18	GeneMark.hmm3	exon	17647858	17648140	.	-	0	ID=g9326.t2.exon7;Parent=g9326.t2
HiC_scaffold_18	AUGUSTUS	start_codon	17647922	17647924	.	-	0	ID=g9326.t1.start1;Parent=g9326.t1
HiC_scaffold_18	GeneMark.hmm3	start_codon	17648138	17648140	.	-	0	ID=g9326.t2.start1;Parent=g9326.t2
HiC_scaffold_18	AUGUSTUS	start_codon	17665640	17665642	.	+	0	ID=g9327.t1.start1;Parent=g9327.t1
HiC_scaffold_18	AUGUSTUS	exon	17665640	17665735	.	+	.	ID=g9327.t1.exon1;Parent=g9327.t1
HiC_scaffold_18	AUGUSTUS	CDS	17665640	17665735	1.0	+	0	ID=g9327.t1.CDS1;Parent=g9327.t1
HiC_scaffold_18	AUGUSTUS	gene	17665640	17680867	.	+	.	ID=g9327
HiC_scaffold_18	AUGUSTUS	mRNA	17665640	17680867	1.0	+	.	ID=g9327.t1;Parent=g9327;em_target=9668.ENSMPUP00000012093;em_score=2094.5;em_evalue=0.0;em_tcov=.;em_OGs=COG0515@1|root,KOG1027@2759|Eukaryota,38FA9@33154|Opisthokonta,3B9Q4@33208|Metazoa,3CT33@33213|Bilateria,4870G@7711|Chordata,49152@7742|Vertebrata,3J708@40674|Mammalia,3EPDW@33554|Carnivora;em_COG_cat=T;em_desc=Endoplasmic reticulum to nucleus signaling 2;em_max_annot_lvl=33208|Metazoa;em_Preferred_name=ERN2;em_EC=2.7.11.1;em_KEGG_ko=ko:K08852,ko:K11715,ko:K18412;em_BRITE=ko00000,ko00001,ko01000,ko01001,ko03019,ko03036;em_PFAMs=Pkinase,Ribonuc_2-5A;em_GOs=GO:0000165,GO:0000166,GO:0000187,GO:0000287,GO:0000902,GO:0000904,GO:0001654,GO:0001666,GO:0001745,GO:0001751,GO:0001754,GO:0001932,GO:0001934,GO:0002119,GO:0002164,GO:0003674,GO:0003824,GO:0004518,GO:0004519,GO:0004521,GO:0004540,GO:0004672,GO:0004674,GO:0005488,GO:0005524,GO:0005575,GO:0005622,GO:0005623,GO:0005737,GO:0005783,GO:0005789,GO:0006139,GO:0006323,GO:0006355,GO:0006357,GO:0006401,GO:0006402,GO:0006464,GO:0006468,GO:0006725,GO:0006793,GO:0006796,GO:0006807,GO:0006915,GO:0006921,GO:0006950,GO:0006986,GO:0006990,GO:0006996,GO:0007030,GO:0007049,GO:0007050,GO:0007154,GO:0007165,GO:0007254,GO:0007257,GO:0007275,GO:0007399,GO:0007423,GO:0008144,GO:0008150,GO:0008152,GO:0008219,GO:0008594,GO:0009056,GO:0009057,GO:0009628,GO:0009653,GO:0009791,GO:0009887,GO:0009889,GO:0009890,GO:0009891,GO:0009892,GO:0009893,GO:0009966,GO:0009967,GO:0009987,GO:0010033,GO:0010256,GO:0010468,GO:0010556,GO:0010557,GO:0010558,GO:0010562,GO:0010604,GO:0010605,GO:0010628,GO:0010629,GO:0010646,GO:0010647,GO:0010941,GO:0010942,GO:0012501,GO:0012505,GO:0016020,GO:0016021,GO:0016043,GO:0016070,GO:0016071,GO:0016072,GO:0016075,GO:0016301,GO:0016310,GO:0016740,GO:0016772,GO:0016773,GO:0016787,GO:0016788,GO:0017076,GO:0019219,GO:0019220,GO:0019222,GO:0019439,GO:0019538,GO:0022008,GO:0022402,GO:0022411,GO:0023014,GO:0023051,GO:0023052,GO:0023056,GO:0030030,GO:0030154,GO:0030176,GO:0030182,GO:0030261,GO:0030262,GO:0030263,GO:0030554,GO:0030968,GO:0031098,GO:0031175,GO:0031224,GO:0031227,GO:0031323,GO:0031324,GO:0031325,GO:0031326,GO:0031327,GO:0031328,GO:0031399,GO:0031401,GO:0031984,GO:0032147,GO:0032268,GO:0032270,GO:0032501,GO:0032502,GO:0032553,GO:0032555,GO:0032559,GO:0032872,GO:0032874,GO:0032989,GO:0032990,GO:0032991,GO:0033554,GO:0033674,GO:0034620,GO:0034641,GO:0034655,GO:0034660,GO:0034661,GO:0034976,GO:0035556,GO:0035639,GO:0035966,GO:0035967,GO:0036094,GO:0036211,GO:0036293,GO:0036498,GO:0042051,GO:0042052,GO:0042175,GO:0042221,GO:0042325,GO:0042327,GO:0042461,GO:0042462,GO:0042981,GO:0043065,GO:0043067,GO:0043068,GO:0043085,GO:0043167,GO:0043168,GO:0043169,GO:0043170,GO:0043226,GO:0043227,GO:0043229,GO:0043231,GO:0043405,GO:0043406,GO:0043408,GO:0043410,GO:0043412,GO:0043484,GO:0043506,GO:0043507,GO:0043549,GO:0044093,GO:0044237,GO:0044238,GO:0044248,GO:0044260,GO:0044265,GO:0044267,GO:0044270,GO:0044422,GO:0044424,GO:0044425,GO:0044432,GO:0044444,GO:0044446,GO:0044464,GO:0045786,GO:0045859,GO:0045860,GO:0045892,GO:0045893,GO:0045934,GO:0045935,GO:0045937,GO:0045944,GO:0046328,GO:0046330,GO:0046483,GO:0046530,GO:0046677,GO:0046700,GO:0046872,GO:0048468,GO:0048513,GO:0048518,GO:0048519,GO:0048522,GO:0048523,GO:0048583,GO:0048584,GO:0048592,GO:0048666,GO:0048667,GO:0048699,GO:0048731,GO:0048749,GO:0048812,GO:0048856,GO:0048858,GO:0048869,GO:0050789,GO:0050790,GO:0050794,GO:0050896,GO:0051171,GO:0051172,GO:0051173,GO:0051174,GO:0051246,GO:0051247,GO:0051252,GO:0051253,GO:0051254,GO:0051276,GO:0051338,GO:0051347,GO:0051403,GO:0051716,GO:0051726,GO:0060255,GO:0061541,GO:0065007,GO:0065009,GO:0070059,GO:0070302,GO:0070304,GO:0070482,GO:0070887,GO:0071103,GO:0071310,GO:0071704,GO:0071840,GO:0071900,GO:0071902,GO:0080090,GO:0080134,GO:0080135,GO:0090304,GO:0090305,GO:0090501,GO:0090502,GO:0090596,GO:0097159,GO:0097190,GO:0097193,GO:0097194,GO:0097367,GO:0098796,GO:0098827,GO:0120036,GO:0120039,GO:0140096,GO:0140098,GO:1901265,GO:1901360,GO:1901361,GO:1901363,GO:1901522,GO:1901564,GO:1901575,GO:1901796,GO:1901798,GO:1902253,GO:1902255,GO:1902531,GO:1902533,GO:1902679,GO:1902680,GO:1903506,GO:1903507,GO:1903508,GO:1904576,GO:1990604,GO:2000112,GO:2000113,GO:2001141,GO:2001233,GO:2001235,GO:2001242,GO:2001244;em_KEGG_Pathway=ko04140,ko04141,ko04210,ko04932,ko05010,map04140,map04141,map04210,map04932,map05010
HiC_scaffold_18	AUGUSTUS	intron	17665736	17667297	1.0	+	.	ID=g9327.t1.intron1;Parent=g9327.t1
HiC_scaffold_18	AUGUSTUS	exon	17667298	17667403	.	+	.	ID=g9327.t1.exon2;Parent=g9327.t1
HiC_scaffold_18	AUGUSTUS	CDS	17667298	17667403	1.0	+	0	ID=g9327.t1.CDS2;Parent=g9327.t1
HiC_scaffold_18	AUGUSTUS	intron	17667404	17667748	1.0	+	.	ID=g9327.t1.intron2;Parent=g9327.t1
HiC_scaffold_18	AUGUSTUS	exon	17667749	17667782	.	+	.	ID=g9327.t1.exon3;Parent=g9327.t1
HiC_scaffold_18	AUGUSTUS	CDS	17667749	17667782	1.0	+	2	ID=g9327.t1.CDS3;Parent=g9327.t1
HiC_scaffold_18	AUGUSTUS	intron	17667783	17668027	1.0	+	.	ID=g9327.t1.intron3;Parent=g9327.t1
HiC_scaffold_18	AUGUSTUS	exon	17668028	17668100	.	+	.	ID=g9327.t1.exon4;Parent=g9327.t1
HiC_scaffold_18	AUGUSTUS	CDS	17668028	17668100	1.0	+	1	ID=g9327.t1.CDS4;Parent=g9327.t1
HiC_scaffold_18	AUGUSTUS	intron	17668101	17669248	1.0	+	.	ID=g9327.t1.intron4;Parent=g9327.t1
HiC_scaffold_18	AUGUSTUS	exon	17669249	17669321	.	+	.	ID=g9327.t1.exon5;Parent=g9327.t1
HiC_scaffold_18	AUGUSTUS	CDS	17669249	17669321	1.0	+	0	ID=g9327.t1.CDS5;Parent=g9327.t1
HiC_scaffold_18	AUGUSTUS	intron	17669322	17669461	1.0	+	.	ID=g9327.t1.intron5;Parent=g9327.t1
HiC_scaffold_18	AUGUSTUS	exon	17669462	17669569	.	+	.	ID=g9327.t1.exon6;Parent=g9327.t1
HiC_scaffold_18	AUGUSTUS	CDS	17669462	17669569	1.0	+	2	ID=g9327.t1.CDS6;Parent=g9327.t1
HiC_scaffold_18	AUGUSTUS	intron	17669570	17669807	1.0	+	.	ID=g9327.t1.intron6;Parent=g9327.t1
HiC_scaffold_18	AUGUSTUS	exon	17669808	17669909	.	+	.	ID=g9327.t1.exon7;Parent=g9327.t1
HiC_scaffold_18	AUGUSTUS	CDS	17669808	17669909	1.0	+	2	ID=g9327.t1.CDS7;Parent=g9327.t1
HiC_scaffold_18	AUGUSTUS	intron	17669910	17670835	1.0	+	.	ID=g9327.t1.intron7;Parent=g9327.t1
HiC_scaffold_18	AUGUSTUS	exon	17670836	17671100	.	+	.	ID=g9327.t1.exon8;Parent=g9327.t1
HiC_scaffold_18	AUGUSTUS	CDS	17670836	17671100	1.0	+	2	ID=g9327.t1.CDS8;Parent=g9327.t1
HiC_scaffold_18	AUGUSTUS	intron	17671101	17672988	1.0	+	.	ID=g9327.t1.intron8;Parent=g9327.t1
HiC_scaffold_18	AUGUSTUS	exon	17672989	17673067	.	+	.	ID=g9327.t1.exon9;Parent=g9327.t1
HiC_scaffold_18	AUGUSTUS	CDS	17672989	17673067	1.0	+	1	ID=g9327.t1.CDS9;Parent=g9327.t1
HiC_scaffold_18	AUGUSTUS	intron	17673068	17673155	1.0	+	.	ID=g9327.t1.intron9;Parent=g9327.t1
HiC_scaffold_18	AUGUSTUS	exon	17673156	17673303	.	+	.	ID=g9327.t1.exon10;Parent=g9327.t1
HiC_scaffold_18	AUGUSTUS	CDS	17673156	17673303	1.0	+	0	ID=g9327.t1.CDS10;Parent=g9327.t1
HiC_scaffold_18	AUGUSTUS	intron	17673304	17673411	1.0	+	.	ID=g9327.t1.intron10;Parent=g9327.t1
HiC_scaffold_18	AUGUSTUS	exon	17673412	17673533	.	+	.	ID=g9327.t1.exon11;Parent=g9327.t1
HiC_scaffold_18	AUGUSTUS	CDS	17673412	17673533	1.0	+	2	ID=g9327.t1.CDS11;Parent=g9327.t1
HiC_scaffold_18	AUGUSTUS	intron	17673534	17674415	1.0	+	.	ID=g9327.t1.intron11;Parent=g9327.t1
HiC_scaffold_18	AUGUSTUS	exon	17674416	17674571	.	+	.	ID=g9327.t1.exon12;Parent=g9327.t1
HiC_scaffold_18	AUGUSTUS	CDS	17674416	17674571	1.0	+	0	ID=g9327.t1.CDS12;Parent=g9327.t1
HiC_scaffold_18	AUGUSTUS	intron	17674572	17674834	1.0	+	.	ID=g9327.t1.intron12;Parent=g9327.t1
HiC_scaffold_18	AUGUSTUS	exon	17674835	17675000	.	+	.	ID=g9327.t1.exon13;Parent=g9327.t1
HiC_scaffold_18	AUGUSTUS	CDS	17674835	17675000	1.0	+	0	ID=g9327.t1.CDS13;Parent=g9327.t1
HiC_scaffold_18	AUGUSTUS	intron	17675001	17677310	1.0	+	.	ID=g9327.t1.intron13;Parent=g9327.t1
HiC_scaffold_18	AUGUSTUS	exon	17677311	17677395	.	+	.	ID=g9327.t1.exon14;Parent=g9327.t1
HiC_scaffold_18	AUGUSTUS	CDS	17677311	17677395	1.0	+	2	ID=g9327.t1.CDS14;Parent=g9327.t1
HiC_scaffold_18	AUGUSTUS	intron	17677396	17677543	1.0	+	.	ID=g9327.t1.intron14;Parent=g9327.t1
HiC_scaffold_18	AUGUSTUS	exon	17677544	17677733	.	+	.	ID=g9327.t1.exon15;Parent=g9327.t1
HiC_scaffold_18	AUGUSTUS	CDS	17677544	17677733	1.0	+	1	ID=g9327.t1.CDS15;Parent=g9327.t1
HiC_scaffold_18	AUGUSTUS	intron	17677734	17677810	1.0	+	.	ID=g9327.t1.intron15;Parent=g9327.t1
HiC_scaffold_18	AUGUSTUS	exon	17677811	17677910	.	+	.	ID=g9327.t1.exon16;Parent=g9327.t1
HiC_scaffold_18	AUGUSTUS	CDS	17677811	17677910	1.0	+	0	ID=g9327.t1.CDS16;Parent=g9327.t1
HiC_scaffold_18	AUGUSTUS	intron	17677911	17678001	1.0	+	.	ID=g9327.t1.intron16;Parent=g9327.t1
HiC_scaffold_18	AUGUSTUS	exon	17678002	17678204	.	+	.	ID=g9327.t1.exon17;Parent=g9327.t1
HiC_scaffold_18	AUGUSTUS	CDS	17678002	17678204	1.0	+	2	ID=g9327.t1.CDS17;Parent=g9327.t1
HiC_scaffold_18	AUGUSTUS	intron	17678205	17679362	1.0	+	.	ID=g9327.t1.intron17;Parent=g9327.t1
HiC_scaffold_18	AUGUSTUS	exon	17679363	17679510	.	+	.	ID=g9327.t1.exon18;Parent=g9327.t1
HiC_scaffold_18	AUGUSTUS	CDS	17679363	17679510	1.0	+	0	ID=g9327.t1.CDS18;Parent=g9327.t1
HiC_scaffold_18	AUGUSTUS	intron	17679511	17679607	1.0	+	.	ID=g9327.t1.intron18;Parent=g9327.t1
HiC_scaffold_18	AUGUSTUS	exon	17679608	17679735	.	+	.	ID=g9327.t1.exon19;Parent=g9327.t1
HiC_scaffold_18	AUGUSTUS	CDS	17679608	17679735	1.0	+	2	ID=g9327.t1.CDS19;Parent=g9327.t1
HiC_scaffold_18	AUGUSTUS	intron	17679736	17680312	1.0	+	.	ID=g9327.t1.intron19;Parent=g9327.t1
HiC_scaffold_18	AUGUSTUS	exon	17680313	17680436	.	+	.	ID=g9327.t1.exon20;Parent=g9327.t1
HiC_scaffold_18	AUGUSTUS	CDS	17680313	17680436	1.0	+	0	ID=g9327.t1.CDS20;Parent=g9327.t1
HiC_scaffold_18	AUGUSTUS	intron	17680437	17680510	1.0	+	.	ID=g9327.t1.intron20;Parent=g9327.t1
HiC_scaffold_18	AUGUSTUS	exon	17680511	17680578	.	+	.	ID=g9327.t1.exon21;Parent=g9327.t1
HiC_scaffold_18	AUGUSTUS	CDS	17680511	17680578	1.0	+	2	ID=g9327.t1.CDS21;Parent=g9327.t1
HiC_scaffold_18	AUGUSTUS	intron	17680579	17680660	1.0	+	.	ID=g9327.t1.intron21;Parent=g9327.t1
HiC_scaffold_18	AUGUSTUS	exon	17680661	17680867	.	+	.	ID=g9327.t1.exon22;Parent=g9327.t1
HiC_scaffold_18	AUGUSTUS	CDS	17680661	17680867	1.0	+	0	ID=g9327.t1.CDS22;Parent=g9327.t1
HiC_scaffold_18	AUGUSTUS	stop_codon	17680865	17680867	.	+	0	ID=g9327.t1.stop1;Parent=g9327.t1
HiC_scaffold_18	AUGUSTUS	stop_codon	17681318	17681320	.	-	0	ID=g9328.t1.stop1;Parent=g9328.t1
HiC_scaffold_18	AUGUSTUS	exon	17681318	17681524	.	-	.	ID=g9328.t1.exon1;Parent=g9328.t1
HiC_scaffold_18	AUGUSTUS	CDS	17681318	17681524	1.0	-	0	ID=g9328.t1.CDS1;Parent=g9328.t1
HiC_scaffold_18	AUGUSTUS	gene	17681318	17690823	.	-	.	ID=g9328
HiC_scaffold_18	AUGUSTUS	mRNA	17681318	17690823	1.0	-	.	ID=g9328.t1;Parent=g9328;em_target=225400.XP_006753695.1;em_score=1395.9;em_evalue=0.0;em_tcov=.;em_OGs=KOG0575@1|root,KOG0575@2759|Eukaryota,38G8G@33154|Opisthokonta,3BBT5@33208|Metazoa,3D04F@33213|Bilateria,483MI@7711|Chordata,4927Q@7742|Vertebrata,3J83W@40674|Mammalia;em_COG_cat=T;em_desc=Serine threonine-protein kinase;em_max_annot_lvl=33208|Metazoa;em_Preferred_name=PLK1;em_EC=2.7.11.21;em_KEGG_ko=ko:K06631;em_KEGG_Pathway=ko04068,ko04110,ko04114,ko04914,map04068,map04110,map04114,map04914;em_BRITE=ko00000,ko00001,ko01000,ko01001,ko03036;em_PFAMs=POLO_box,Pkinase;em_GOs=GO:0000003,GO:0000070,GO:0000075,GO:0000077,GO:0000079,GO:0000086,GO:0000122,GO:0000166,GO:0000212,GO:0000226,GO:0000228,GO:0000278,GO:0000280,GO:0000281,GO:0000287,GO:0000741,GO:0000775,GO:0000776,GO:0000777,GO:0000778,GO:0000779,GO:0000780,GO:0000785,GO:0000793,GO:0000794,GO:0000795,GO:0000819,GO:0000910,GO:0000912,GO:0000915,GO:0000922,GO:0000940,GO:0000942,GO:0001578,GO:0001932,GO:0001933,GO:0001934,GO:0003006,GO:0003674,GO:0003824,GO:0004672,GO:0004674,GO:0005488,GO:0005515,GO:0005524,GO:0005575,GO:0005622,GO:0005623,GO:0005634,GO:0005635,GO:0005654,GO:0005694,GO:0005737,GO:0005813,GO:0005814,GO:0005815,GO:0005819,GO:0005828,GO:0005829,GO:0005856,GO:0005874,GO:0005876,GO:0006355,GO:0006357,GO:0006464,GO:0006468,GO:0006469,GO:0006508,GO:0006511,GO:0006793,GO:0006796,GO:0006807,GO:0006810,GO:0006950,GO:0006974,GO:0006996,GO:0006997,GO:0006998,GO:0007010,GO:0007017,GO:0007020,GO:0007049,GO:0007051,GO:0007056,GO:0007058,GO:0007059,GO:0007062,GO:0007077,GO:0007080,GO:0007088,GO:0007093,GO:0007094,GO:0007097,GO:0007098,GO:0007112,GO:0007127,GO:0007135,GO:0007140,GO:0007143,GO:0007147,GO:0007154,GO:0007165,GO:0007275,GO:0007276,GO:0007281,GO:0007283,GO:0007292,GO:0007338,GO:0007344,GO:0007346,GO:0007399,GO:0007406,GO:0007507,GO:0008017,GO:0008092,GO:0008104,GO:0008144,GO:0008150,GO:0008152,GO:0008283,GO:0008285,GO:0008608,GO:0009056,GO:0009057,GO:0009566,GO:0009790,GO:0009888,GO:0009889,GO:0009890,GO:0009892,GO:0009893,GO:0009894,GO:0009896,GO:0009987,GO:0009994,GO:0010256,GO:0010389,GO:0010468,GO:0010498,GO:0010556,GO:0010558,GO:0010562,GO:0010563,GO:0010564,GO:0010604,GO:0010605,GO:0010629,GO:0010639,GO:0010721,GO:0010799,GO:0010800,GO:0010941,GO:0010948,GO:0010965,GO:0010997,GO:0012505,GO:0015630,GO:0015631,GO:0016043,GO:0016301,GO:0016310,GO:0016321,GO:0016567,GO:0016740,GO:0016772,GO:0016773,GO:0017076,GO:0018105,GO:0018193,GO:0018209,GO:0019219,GO:0019220,GO:0019222,GO:0019538,GO:0019899,GO:0019900,GO:0019901,GO:0019941,GO:0019953,GO:0022008,GO:0022402,GO:0022406,GO:0022411,GO:0022412,GO:0022414,GO:0022607,GO:0023052,GO:0030029,GO:0030030,GO:0030031,GO:0030036,GO:0030071,GO:0030154,GO:0030162,GO:0030163,GO:0030397,GO:0030496,GO:0030554,GO:0030725,GO:0030726,GO:0030865,GO:0030866,GO:0030953,GO:0030954,GO:0031023,GO:0031032,GO:0031109,GO:0031122,GO:0031145,GO:0031323,GO:0031324,GO:0031325,GO:0031326,GO:0031327,GO:0031329,GO:0031331,GO:0031396,GO:0031398,GO:0031399,GO:0031400,GO:0031401,GO:0031570,GO:0031572,GO:0031577,GO:0031647,GO:0031648,GO:0031967,GO:0031974,GO:0031975,GO:0031981,GO:0032268,GO:0032269,GO:0032270,GO:0032434,GO:0032436,GO:0032446,GO:0032465,GO:0032501,GO:0032502,GO:0032504,GO:0032506,GO:0032553,GO:0032555,GO:0032559,GO:0032879,GO:0032880,GO:0032886,GO:0032991,GO:0033036,GO:0033043,GO:0033044,GO:0033045,GO:0033046,GO:0033047,GO:0033048,GO:0033206,GO:0033365,GO:0033554,GO:0033673,GO:0034451,GO:0034502,GO:0034504,GO:0034613,GO:0034622,GO:0035044,GO:0035046,GO:0035050,GO:0035295,GO:0035556,GO:0035639,GO:0036094,GO:0036211,GO:0040038,GO:0042127,GO:0042176,GO:0042221,GO:0042325,GO:0042326,GO:0042327,GO:0042770,GO:0042802,GO:0042981,GO:0043062,GO:0043063,GO:0043066,GO:0043067,GO:0043069,GO:0043085,GO:0043086,GO:0043161,GO:0043167,GO:0043168,GO:0043169,GO:0043170,GO:0043226,GO:0043227,GO:0043228,GO:0043229,GO:0043231,GO:0043232,GO:0043233,GO:0043393,GO:0043412,GO:0043549,GO:0043632,GO:0043933,GO:0044085,GO:0044087,GO:0044092,GO:0044093,GO:0044237,GO:0044238,GO:0044248,GO:0044257,GO:0044260,GO:0044265,GO:0044267,GO:0044422,GO:0044424,GO:0044427,GO:0044428,GO:0044430,GO:0044444,GO:0044446,GO:0044450,GO:0044454,GO:0044464,GO:0044703,GO:0044770,GO:0044772,GO:0044782,GO:0044837,GO:0044839,GO:0044877,GO:0045132,GO:0045143,GO:0045165,GO:0045184,GO:0045595,GO:0045596,GO:0045732,GO:0045736,GO:0045786,GO:0045839,GO:0045841,GO:0045859,GO:0045862,GO:0045892,GO:0045930,GO:0045934,GO:0045936,GO:0045937,GO:0046677,GO:0046785,GO:0046872,GO:0046907,GO:0048232,GO:0048284,GO:0048285,GO:0048468,GO:0048477,GO:0048513,GO:0048518,GO:0048519,GO:0048522,GO:0048523,GO:0048568,GO:0048600,GO:0048609,GO:0048699,GO:0048731,GO:0048856,GO:0048869,GO:0050000,GO:0050767,GO:0050768,GO:0050789,GO:0050790,GO:0050793,GO:0050794,GO:0050896,GO:0051081,GO:0051093,GO:0051098,GO:0051128,GO:0051129,GO:0051171,GO:0051172,GO:0051173,GO:0051174,GO:0051179,GO:0051225,GO:0051233,GO:0051234,GO:0051239,GO:0051241,GO:0051246,GO:0051247,GO:0051248,GO:0051252,GO:0051253,GO:0051255,GO:0051257,GO:0051258,GO:0051276,GO:0051301,GO:0051302,GO:0051303,GO:0051310,GO:0051315,GO:0051321,GO:0051338,GO:0051347,GO:0051348,GO:0051418,GO:0051438,GO:0051443,GO:0051493,GO:0051603,GO:0051640,GO:0051641,GO:0051647,GO:0051649,GO:0051656,GO:0051704,GO:0051716,GO:0051726,GO:0051783,GO:0051784,GO:0051960,GO:0051961,GO:0051983,GO:0051985,GO:0060236,GO:0060255,GO:0060271,GO:0060284,GO:0060341,GO:0060429,GO:0060548,GO:0061024,GO:0061136,GO:0061640,GO:0061982,GO:0061983,GO:0065003,GO:0065007,GO:0065008,GO:0065009,GO:0070013,GO:0070193,GO:0070194,GO:0070507,GO:0070647,GO:0070727,GO:0070925,GO:0071168,GO:0071173,GO:0071174,GO:0071704,GO:0071840,GO:0071900,GO:0071901,GO:0072091,GO:0072359,GO:0072395,GO:0072401,GO:0072422,GO:0072425,GO:0072686,GO:0080090,GO:0090169,GO:0090224,GO:0090306,GO:0090435,GO:0097159,GO:0097367,GO:0097435,GO:0097711,GO:0098687,GO:0098813,GO:0099080,GO:0099081,GO:0099086,GO:0099512,GO:0099513,GO:0120031,GO:0120036,GO:0140013,GO:0140014,GO:0140056,GO:0140096,GO:1900180,GO:1900182,GO:1901265,GO:1901363,GO:1901564,GO:1901565,GO:1901575,GO:1901673,GO:1901800,GO:1901987,GO:1901988,GO:1901990,GO:1901991,GO:1902099,GO:1902100,GO:1902115,GO:1902679,GO:1902692,GO:1902749,GO:1902750,GO:1903046,GO:1903047,GO:1903050,GO:1903052,GO:1903320,GO:1903322,GO:1903362,GO:1903364,GO:1903506,GO:1903507,GO:1903827,GO:1903829,GO:1904029,GO:1904030,GO:1904666,GO:1904668,GO:1905818,GO:1905819,GO:1990023,GO:2000026,GO:2000058,GO:2000060,GO:2000112,GO:2000113,GO:2000177,GO:2000178,GO:2000647,GO:2000816,GO:2001141,GO:2001251
HiC_scaffold_18	AUGUSTUS	intron	17681525	17681757	1.0	-	.	ID=g9328.t1.intron1;Parent=g9328.t1
HiC_scaffold_18	AUGUSTUS	exon	17681758	17681940	.	-	.	ID=g9328.t1.exon2;Parent=g9328.t1
HiC_scaffold_18	AUGUSTUS	CDS	17681758	17681940	1.0	-	0	ID=g9328.t1.CDS2;Parent=g9328.t1
HiC_scaffold_18	AUGUSTUS	intron	17681941	17682049	1.0	-	.	ID=g9328.t1.intron2;Parent=g9328.t1
HiC_scaffold_18	AUGUSTUS	exon	17682050	17682204	.	-	.	ID=g9328.t1.exon3;Parent=g9328.t1
HiC_scaffold_18	AUGUSTUS	CDS	17682050	17682204	1.0	-	2	ID=g9328.t1.CDS3;Parent=g9328.t1
HiC_scaffold_18	AUGUSTUS	intron	17682205	17682386	1.0	-	.	ID=g9328.t1.intron3;Parent=g9328.t1
HiC_scaffold_18	AUGUSTUS	exon	17682387	17682464	.	-	.	ID=g9328.t1.exon4;Parent=g9328.t1
HiC_scaffold_18	AUGUSTUS	CDS	17682387	17682464	1.0	-	2	ID=g9328.t1.CDS4;Parent=g9328.t1
HiC_scaffold_18	AUGUSTUS	intron	17682465	17683595	1.0	-	.	ID=g9328.t1.intron4;Parent=g9328.t1
HiC_scaffold_18	AUGUSTUS	exon	17683596	17683751	.	-	.	ID=g9328.t1.exon5;Parent=g9328.t1
HiC_scaffold_18	AUGUSTUS	CDS	17683596	17683751	1.0	-	2	ID=g9328.t1.CDS5;Parent=g9328.t1
HiC_scaffold_18	AUGUSTUS	intron	17683752	17686137	1.0	-	.	ID=g9328.t1.intron5;Parent=g9328.t1
HiC_scaffold_18	AUGUSTUS	exon	17686138	17686357	.	-	.	ID=g9328.t1.exon6;Parent=g9328.t1
HiC_scaffold_18	AUGUSTUS	CDS	17686138	17686357	1.0	-	0	ID=g9328.t1.CDS6;Parent=g9328.t1
HiC_scaffold_18	AUGUSTUS	intron	17686358	17687734	1.0	-	.	ID=g9328.t1.intron6;Parent=g9328.t1
HiC_scaffold_18	AUGUSTUS	exon	17687735	17687828	.	-	.	ID=g9328.t1.exon7;Parent=g9328.t1
HiC_scaffold_18	AUGUSTUS	CDS	17687735	17687828	1.0	-	1	ID=g9328.t1.CDS7;Parent=g9328.t1
HiC_scaffold_18	AUGUSTUS	intron	17687829	17688699	1.0	-	.	ID=g9328.t1.intron7;Parent=g9328.t1
HiC_scaffold_18	AUGUSTUS	exon	17688700	17688844	.	-	.	ID=g9328.t1.exon8;Parent=g9328.t1
HiC_scaffold_18	AUGUSTUS	CDS	17688700	17688844	1.0	-	2	ID=g9328.t1.CDS8;Parent=g9328.t1
HiC_scaffold_18	AUGUSTUS	intron	17688845	17689576	1.0	-	.	ID=g9328.t1.intron8;Parent=g9328.t1
HiC_scaffold_18	AUGUSTUS	exon	17689577	17689745	.	-	.	ID=g9328.t1.exon9;Parent=g9328.t1
HiC_scaffold_18	AUGUSTUS	CDS	17689577	17689745	1.0	-	0	ID=g9328.t1.CDS9;Parent=g9328.t1
HiC_scaffold_18	AUGUSTUS	intron	17689746	17690415	1.0	-	.	ID=g9328.t1.intron9;Parent=g9328.t1
HiC_scaffold_18	AUGUSTUS	exon	17690416	17690823	.	-	.	ID=g9328.t1.exon10;Parent=g9328.t1
HiC_scaffold_18	AUGUSTUS	CDS	17690416	17690823	1.0	-	0	ID=g9328.t1.CDS10;Parent=g9328.t1
HiC_scaffold_18	AUGUSTUS	start_codon	17690821	17690823	.	-	0	ID=g9328.t1.start1;Parent=g9328.t1
HiC_scaffold_18	AUGUSTUS	stop_codon	17704382	17704384	.	-	0	ID=g9329.t1.stop1;Parent=g9329.t1
HiC_scaffold_18	AUGUSTUS	exon	17704382	17704479	.	-	.	ID=g9329.t1.exon1;Parent=g9329.t1
HiC_scaffold_18	AUGUSTUS	CDS	17704382	17704479	1.0	-	2	ID=g9329.t1.CDS1;Parent=g9329.t1
HiC_scaffold_18	AUGUSTUS	gene	17704382	17721709	.	-	.	ID=g9329
HiC_scaffold_18	AUGUSTUS	mRNA	17704382	17721709	1.0	-	.	ID=g9329.t1;Parent=g9329;em_target=10141.ENSCPOP00000006225;em_score=414.0;em_evalue=2.3e-127;em_tcov=.;em_OGs=KOG3121@1|root,KOG3121@2759|Eukaryota,39E2D@33154|Opisthokonta,3BDPW@33208|Metazoa,3CTBV@33213|Bilateria,4844E@7711|Chordata,492X3@7742|Vertebrata,3J6RY@40674|Mammalia,35911@314146|Euarchontoglires,4Q4YG@9989|Rodentia;em_COG_cat=Z;em_desc=Dynactin subunit 5;em_max_annot_lvl=33208|Metazoa;em_Preferred_name=DCTN5;em_KEGG_ko=ko:K10427;em_KEGG_Pathway=ko04962,map04962;em_BRITE=ko00000,ko00001,ko03036,ko04812;em_PFAMs=Hexapep;em_GOs=GO:0000003,GO:0001568,GO:0001944,GO:0002376,GO:0002478,GO:0002495,GO:0002504,GO:0003205,GO:0003231,GO:0003279,GO:0003281,GO:0005575,GO:0005622,GO:0005623,GO:0005634,GO:0005635,GO:0005654,GO:0005737,GO:0005813,GO:0005815,GO:0005829,GO:0005856,GO:0005869,GO:0005875,GO:0006810,GO:0006888,GO:0006928,GO:0007017,GO:0007018,GO:0007275,GO:0007276,GO:0007283,GO:0007507,GO:0008088,GO:0008090,GO:0008150,GO:0009987,GO:0010970,GO:0012505,GO:0015629,GO:0015630,GO:0016020,GO:0016192,GO:0019882,GO:0019884,GO:0019886,GO:0019953,GO:0022414,GO:0030705,GO:0031090,GO:0031965,GO:0031967,GO:0031974,GO:0031975,GO:0031981,GO:0032501,GO:0032502,GO:0032504,GO:0032991,GO:0035904,GO:0043226,GO:0043227,GO:0043228,GO:0043229,GO:0043231,GO:0043232,GO:0043233,GO:0044422,GO:0044424,GO:0044428,GO:0044430,GO:0044444,GO:0044446,GO:0044464,GO:0044703,GO:0046907,GO:0048002,GO:0048193,GO:0048232,GO:0048513,GO:0048609,GO:0048731,GO:0048856,GO:0051179,GO:0051234,GO:0051641,GO:0051649,GO:0051704,GO:0060840,GO:0060976,GO:0070013,GO:0072358,GO:0072359,GO:0098930,GO:0099111
HiC_scaffold_18	AUGUSTUS	intron	17704480	17707502	1.0	-	.	ID=g9329.t1.intron1;Parent=g9329.t1
HiC_scaffold_18	AUGUSTUS	exon	17707503	17707605	.	-	.	ID=g9329.t1.exon2;Parent=g9329.t1
HiC_scaffold_18	AUGUSTUS	CDS	17707503	17707605	1.0	-	0	ID=g9329.t1.CDS2;Parent=g9329.t1
HiC_scaffold_18	AUGUSTUS	intron	17707606	17711144	1.0	-	.	ID=g9329.t1.intron2;Parent=g9329.t1
HiC_scaffold_18	AUGUSTUS	exon	17711145	17711256	.	-	.	ID=g9329.t1.exon3;Parent=g9329.t1
HiC_scaffold_18	AUGUSTUS	CDS	17711145	17711256	1.0	-	1	ID=g9329.t1.CDS3;Parent=g9329.t1
HiC_scaffold_18	AUGUSTUS	intron	17711257	17714453	1.0	-	.	ID=g9329.t1.intron3;Parent=g9329.t1
HiC_scaffold_18	AUGUSTUS	exon	17714454	17714572	.	-	.	ID=g9329.t1.exon4;Parent=g9329.t1
HiC_scaffold_18	AUGUSTUS	CDS	17714454	17714572	1.0	-	0	ID=g9329.t1.CDS4;Parent=g9329.t1
HiC_scaffold_18	AUGUSTUS	intron	17714573	17720863	1.0	-	.	ID=g9329.t1.intron4;Parent=g9329.t1
HiC_scaffold_18	AUGUSTUS	exon	17720864	17720932	.	-	.	ID=g9329.t1.exon5;Parent=g9329.t1
HiC_scaffold_18	AUGUSTUS	CDS	17720864	17720932	1.0	-	0	ID=g9329.t1.CDS5;Parent=g9329.t1
HiC_scaffold_18	AUGUSTUS	intron	17720933	17721661	1.0	-	.	ID=g9329.t1.intron5;Parent=g9329.t1
HiC_scaffold_18	AUGUSTUS	exon	17721662	17721709	.	-	.	ID=g9329.t1.exon6;Parent=g9329.t1
HiC_scaffold_18	AUGUSTUS	CDS	17721662	17721709	1.0	-	0	ID=g9329.t1.CDS6;Parent=g9329.t1
HiC_scaffold_18	AUGUSTUS	start_codon	17721707	17721709	.	-	0	ID=g9329.t1.start1;Parent=g9329.t1
HiC_scaffold_18	AUGUSTUS	start_codon	17722091	17722093	.	+	0	ID=g9330.t1.start1;Parent=g9330.t1
HiC_scaffold_18	AUGUSTUS	start_codon	17722091	17722093	.	+	0	ID=g9330.t2.start1;Parent=g9330.t2
HiC_scaffold_18	GeneMark.hmm3	start_codon	17722091	17722093	.	+	0	ID=g9330.t3.start1;Parent=g9330.t3
HiC_scaffold_18	AUGUSTUS	exon	17722091	17722138	.	+	.	ID=g9330.t1.exon1;Parent=g9330.t1
HiC_scaffold_18	AUGUSTUS	exon	17722091	17722138	.	+	.	ID=g9330.t2.exon1;Parent=g9330.t2
HiC_scaffold_18	GeneMark.hmm3	CDS	17722091	17722138	.	+	0	ID=g9330.t3.CDS1;Parent=g9330.t3
HiC_scaffold_18	GeneMark.hmm3	exon	17722091	17722138	.	+	0	ID=g9330.t3.exon1;Parent=g9330.t3
HiC_scaffold_18	AUGUSTUS	CDS	17722091	17722138	1.0	+	0	ID=g9330.t1.CDS1;Parent=g9330.t1
HiC_scaffold_18	AUGUSTUS	CDS	17722091	17722138	1.0	+	0	ID=g9330.t2.CDS1;Parent=g9330.t2
HiC_scaffold_18	AUGUSTUS	gene	17722091	17749757	.	+	.	ID=g9330
HiC_scaffold_18	AUGUSTUS	mRNA	17722091	17749757	.	+	.	ID=g9330.t1;Parent=g9330;em_target=9713.XP_006730873.1;em_score=1553.5;em_evalue=0.0;em_tcov=.;em_OGs=2CMPZ@1|root,2QRAP@2759|Eukaryota,396ZH@33154|Opisthokonta,3BI5Z@33208|Metazoa,3CT7U@33213|Bilateria,48602@7711|Chordata,498F5@7742|Vertebrata,3JEDU@40674|Mammalia,3EUZR@33554|Carnivora;em_COG_cat=S;em_desc=Partner and localizer of BRCA2;em_max_annot_lvl=33208|Metazoa;em_Preferred_name=PALB2;em_KEGG_ko=ko:K10897;em_KEGG_Pathway=ko03440,ko03460,map03440,map03460;em_BRITE=ko00000,ko00001,ko03400;em_PFAMs=PALB2_WD40;em_GOs=GO:0000724,GO:0000725,GO:0001701,GO:0001756,GO:0001824,GO:0001832,GO:0001833,GO:0003002,GO:0003674,GO:0003676,GO:0003677,GO:0005488,GO:0005575,GO:0005622,GO:0005623,GO:0005634,GO:0005654,GO:0006139,GO:0006259,GO:0006281,GO:0006302,GO:0006310,GO:0006725,GO:0006807,GO:0006950,GO:0006974,GO:0007275,GO:0007389,GO:0007498,GO:0008150,GO:0008152,GO:0008283,GO:0009653,GO:0009790,GO:0009792,GO:0009887,GO:0009888,GO:0009952,GO:0009987,GO:0010941,GO:0031974,GO:0031981,GO:0032501,GO:0032502,GO:0033554,GO:0034641,GO:0035264,GO:0035282,GO:0036342,GO:0040007,GO:0042981,GO:0043009,GO:0043066,GO:0043067,GO:0043069,GO:0043170,GO:0043226,GO:0043227,GO:0043229,GO:0043231,GO:0043233,GO:0044237,GO:0044238,GO:0044260,GO:0044422,GO:0044424,GO:0044428,GO:0044446,GO:0044464,GO:0046483,GO:0048513,GO:0048519,GO:0048523,GO:0048568,GO:0048589,GO:0048646,GO:0048731,GO:0048856,GO:0050789,GO:0050794,GO:0050896,GO:0051716,GO:0060429,GO:0060548,GO:0061053,GO:0065007,GO:0070013,GO:0071704,GO:0090304,GO:0097159,GO:1901360,GO:1901363
HiC_scaffold_18	AUGUSTUS	mRNA	17722091	17749757	.	+	.	ID=g9330.t2;Parent=g9330;em_target=9713.XP_006730873.1;em_score=1530.2;em_evalue=0.0;em_tcov=.;em_OGs=2CMPZ@1|root,2QRAP@2759|Eukaryota,396ZH@33154|Opisthokonta,3BI5Z@33208|Metazoa,3CT7U@33213|Bilateria,48602@7711|Chordata,498F5@7742|Vertebrata,3JEDU@40674|Mammalia,3EUZR@33554|Carnivora;em_COG_cat=S;em_desc=Partner and localizer of BRCA2;em_max_annot_lvl=33208|Metazoa;em_Preferred_name=PALB2;em_KEGG_ko=ko:K10897;em_KEGG_Pathway=ko03440,ko03460,map03440,map03460;em_BRITE=ko00000,ko00001,ko03400;em_PFAMs=PALB2_WD40;em_GOs=GO:0000724,GO:0000725,GO:0001701,GO:0001756,GO:0001824,GO:0001832,GO:0001833,GO:0003002,GO:0003674,GO:0003676,GO:0003677,GO:0005488,GO:0005575,GO:0005622,GO:0005623,GO:0005634,GO:0005654,GO:0006139,GO:0006259,GO:0006281,GO:0006302,GO:0006310,GO:0006725,GO:0006807,GO:0006950,GO:0006974,GO:0007275,GO:0007389,GO:0007498,GO:0008150,GO:0008152,GO:0008283,GO:0009653,GO:0009790,GO:0009792,GO:0009887,GO:0009888,GO:0009952,GO:0009987,GO:0010941,GO:0031974,GO:0031981,GO:0032501,GO:0032502,GO:0033554,GO:0034641,GO:0035264,GO:0035282,GO:0036342,GO:0040007,GO:0042981,GO:0043009,GO:0043066,GO:0043067,GO:0043069,GO:0043170,GO:0043226,GO:0043227,GO:0043229,GO:0043231,GO:0043233,GO:0044237,GO:0044238,GO:0044260,GO:0044422,GO:0044424,GO:0044428,GO:0044446,GO:0044464,GO:0046483,GO:0048513,GO:0048519,GO:0048523,GO:0048568,GO:0048589,GO:0048646,GO:0048731,GO:0048856,GO:0050789,GO:0050794,GO:0050896,GO:0051716,GO:0060429,GO:0060548,GO:0061053,GO:0065007,GO:0070013,GO:0071704,GO:0090304,GO:0097159,GO:1901360,GO:1901363
HiC_scaffold_18	GeneMark.hmm3	mRNA	17722091	17749757	.	+	.	ID=g9330.t3;Parent=g9330;em_target=9713.XP_006730873.1;em_score=1531.1;em_evalue=0.0;em_tcov=.;em_OGs=2CMPZ@1|root,2QRAP@2759|Eukaryota,396ZH@33154|Opisthokonta,3BI5Z@33208|Metazoa,3CT7U@33213|Bilateria,48602@7711|Chordata,498F5@7742|Vertebrata,3JEDU@40674|Mammalia,3EUZR@33554|Carnivora;em_COG_cat=S;em_desc=Partner and localizer of BRCA2;em_max_annot_lvl=33208|Metazoa;em_Preferred_name=PALB2;em_KEGG_ko=ko:K10897;em_KEGG_Pathway=ko03440,ko03460,map03440,map03460;em_BRITE=ko00000,ko00001,ko03400;em_PFAMs=PALB2_WD40;em_GOs=GO:0000724,GO:0000725,GO:0001701,GO:0001756,GO:0001824,GO:0001832,GO:0001833,GO:0003002,GO:0003674,GO:0003676,GO:0003677,GO:0005488,GO:0005575,GO:0005622,GO:0005623,GO:0005634,GO:0005654,GO:0006139,GO:0006259,GO:0006281,GO:0006302,GO:0006310,GO:0006725,GO:0006807,GO:0006950,GO:0006974,GO:0007275,GO:0007389,GO:0007498,GO:0008150,GO:0008152,GO:0008283,GO:0009653,GO:0009790,GO:0009792,GO:0009887,GO:0009888,GO:0009952,GO:0009987,GO:0010941,GO:0031974,GO:0031981,GO:0032501,GO:0032502,GO:0033554,GO:0034641,GO:0035264,GO:0035282,GO:0036342,GO:0040007,GO:0042981,GO:0043009,GO:0043066,GO:0043067,GO:0043069,GO:0043170,GO:0043226,GO:0043227,GO:0043229,GO:0043231,GO:0043233,GO:0044237,GO:0044238,GO:0044260,GO:0044422,GO:0044424,GO:0044428,GO:0044446,GO:0044464,GO:0046483,GO:0048513,GO:0048519,GO:0048523,GO:0048568,GO:0048589,GO:0048646,GO:0048731,GO:0048856,GO:0050789,GO:0050794,GO:0050896,GO:0051716,GO:0060429,GO:0060548,GO:0061053,GO:0065007,GO:0070013,GO:0071704,GO:0090304,GO:0097159,GO:1901360,GO:1901363
HiC_scaffold_18	GeneMark.hmm3	intron	17722139	17723830	.	+	0	ID=g9330.t3.intron1;Parent=g9330.t3
HiC_scaffold_18	AUGUSTUS	intron	17722139	17723830	1.0	+	.	ID=g9330.t1.intron1;Parent=g9330.t1
HiC_scaffold_18	AUGUSTUS	intron	17722139	17723830	1.0	+	.	ID=g9330.t2.intron1;Parent=g9330.t2
HiC_scaffold_18	AUGUSTUS	exon	17723831	17723890	.	+	.	ID=g9330.t1.exon2;Parent=g9330.t1
HiC_scaffold_18	AUGUSTUS	exon	17723831	17723890	.	+	.	ID=g9330.t2.exon2;Parent=g9330.t2
HiC_scaffold_18	GeneMark.hmm3	CDS	17723831	17723890	.	+	0	ID=g9330.t3.CDS2;Parent=g9330.t3
HiC_scaffold_18	GeneMark.hmm3	exon	17723831	17723890	.	+	0	ID=g9330.t3.exon2;Parent=g9330.t3
HiC_scaffold_18	AUGUSTUS	CDS	17723831	17723890	1.0	+	0	ID=g9330.t1.CDS2;Parent=g9330.t1
HiC_scaffold_18	AUGUSTUS	CDS	17723831	17723890	1.0	+	0	ID=g9330.t2.CDS2;Parent=g9330.t2
HiC_scaffold_18	GeneMark.hmm3	intron	17723891	17724027	.	+	0	ID=g9330.t3.intron2;Parent=g9330.t3
HiC_scaffold_18	AUGUSTUS	intron	17723891	17724027	1.0	+	.	ID=g9330.t1.intron2;Parent=g9330.t1
HiC_scaffold_18	AUGUSTUS	intron	17723891	17724027	1.0	+	.	ID=g9330.t2.intron2;Parent=g9330.t2
HiC_scaffold_18	AUGUSTUS	exon	17724028	17724130	.	+	.	ID=g9330.t1.exon3;Parent=g9330.t1
HiC_scaffold_18	AUGUSTUS	exon	17724028	17724130	.	+	.	ID=g9330.t2.exon3;Parent=g9330.t2
HiC_scaffold_18	GeneMark.hmm3	CDS	17724028	17724130	.	+	0	ID=g9330.t3.CDS3;Parent=g9330.t3
HiC_scaffold_18	GeneMark.hmm3	exon	17724028	17724130	.	+	0	ID=g9330.t3.exon3;Parent=g9330.t3
HiC_scaffold_18	AUGUSTUS	CDS	17724028	17724130	1.0	+	0	ID=g9330.t1.CDS3;Parent=g9330.t1
HiC_scaffold_18	AUGUSTUS	CDS	17724028	17724130	1.0	+	0	ID=g9330.t2.CDS3;Parent=g9330.t2
HiC_scaffold_18	GeneMark.hmm3	intron	17724131	17727343	.	+	1	ID=g9330.t3.intron3;Parent=g9330.t3
HiC_scaffold_18	AUGUSTUS	intron	17724131	17727343	1.0	+	.	ID=g9330.t1.intron3;Parent=g9330.t1
HiC_scaffold_18	AUGUSTUS	intron	17724131	17727343	1.0	+	.	ID=g9330.t2.intron3;Parent=g9330.t2
HiC_scaffold_18	GeneMark.hmm3	CDS	17727344	17727499	.	+	2	ID=g9330.t3.CDS4;Parent=g9330.t3
HiC_scaffold_18	GeneMark.hmm3	exon	17727344	17727499	.	+	2	ID=g9330.t3.exon4;Parent=g9330.t3
HiC_scaffold_18	AUGUSTUS	exon	17727344	17727559	.	+	.	ID=g9330.t1.exon4;Parent=g9330.t1
HiC_scaffold_18	AUGUSTUS	exon	17727344	17727559	.	+	.	ID=g9330.t2.exon4;Parent=g9330.t2
HiC_scaffold_18	AUGUSTUS	CDS	17727344	17727559	0.59	+	2	ID=g9330.t2.CDS4;Parent=g9330.t2
HiC_scaffold_18	AUGUSTUS	CDS	17727344	17727559	0.63	+	2	ID=g9330.t1.CDS4;Parent=g9330.t1
HiC_scaffold_18	GeneMark.hmm3	intron	17727500	17728744	.	+	1	ID=g9330.t3.intron4;Parent=g9330.t3
HiC_scaffold_18	AUGUSTUS	intron	17727560	17728747	0.39	+	.	ID=g9330.t2.intron4;Parent=g9330.t2
HiC_scaffold_18	AUGUSTUS	intron	17727560	17728747	0.47	+	.	ID=g9330.t1.intron4;Parent=g9330.t1
HiC_scaffold_18	GeneMark.hmm3	CDS	17728745	17728831	.	+	2	ID=g9330.t3.CDS5;Parent=g9330.t3
HiC_scaffold_18	GeneMark.hmm3	exon	17728745	17728831	.	+	2	ID=g9330.t3.exon5;Parent=g9330.t3
HiC_scaffold_18	AUGUSTUS	exon	17728748	17728813	.	+	.	ID=g9330.t2.exon5;Parent=g9330.t2
HiC_scaffold_18	AUGUSTUS	CDS	17728748	17728813	0.64	+	2	ID=g9330.t2.CDS5;Parent=g9330.t2
HiC_scaffold_18	AUGUSTUS	exon	17728748	17728831	.	+	.	ID=g9330.t1.exon5;Parent=g9330.t1
HiC_scaffold_18	AUGUSTUS	CDS	17728748	17728831	0.73	+	2	ID=g9330.t1.CDS5;Parent=g9330.t1
HiC_scaffold_18	AUGUSTUS	intron	17728814	17731818	1.0	+	.	ID=g9330.t2.intron5;Parent=g9330.t2
HiC_scaffold_18	GeneMark.hmm3	intron	17728832	17731818	.	+	1	ID=g9330.t3.intron5;Parent=g9330.t3
HiC_scaffold_18	AUGUSTUS	intron	17728832	17731818	1.0	+	.	ID=g9330.t1.intron5;Parent=g9330.t1
HiC_scaffold_18	AUGUSTUS	exon	17731819	17732624	.	+	.	ID=g9330.t1.exon6;Parent=g9330.t1
HiC_scaffold_18	AUGUSTUS	exon	17731819	17732624	.	+	.	ID=g9330.t2.exon6;Parent=g9330.t2
HiC_scaffold_18	GeneMark.hmm3	CDS	17731819	17732624	.	+	2	ID=g9330.t3.CDS6;Parent=g9330.t3
HiC_scaffold_18	GeneMark.hmm3	exon	17731819	17732624	.	+	2	ID=g9330.t3.exon6;Parent=g9330.t3
HiC_scaffold_18	AUGUSTUS	CDS	17731819	17732624	1.0	+	2	ID=g9330.t1.CDS6;Parent=g9330.t1
HiC_scaffold_18	AUGUSTUS	CDS	17731819	17732624	1.0	+	2	ID=g9330.t2.CDS6;Parent=g9330.t2
HiC_scaffold_18	GeneMark.hmm3	intron	17732625	17732980	.	+	0	ID=g9330.t3.intron6;Parent=g9330.t3
HiC_scaffold_18	AUGUSTUS	intron	17732625	17732980	1.0	+	.	ID=g9330.t1.intron6;Parent=g9330.t1
HiC_scaffold_18	AUGUSTUS	intron	17732625	17732980	1.0	+	.	ID=g9330.t2.intron6;Parent=g9330.t2
HiC_scaffold_18	AUGUSTUS	exon	17732981	17733052	.	+	.	ID=g9330.t1.exon7;Parent=g9330.t1
HiC_scaffold_18	AUGUSTUS	exon	17732981	17733052	.	+	.	ID=g9330.t2.exon7;Parent=g9330.t2
HiC_scaffold_18	GeneMark.hmm3	CDS	17732981	17733052	.	+	0	ID=g9330.t3.CDS7;Parent=g9330.t3
HiC_scaffold_18	GeneMark.hmm3	exon	17732981	17733052	.	+	0	ID=g9330.t3.exon7;Parent=g9330.t3
HiC_scaffold_18	AUGUSTUS	CDS	17732981	17733052	1.0	+	0	ID=g9330.t1.CDS7;Parent=g9330.t1
HiC_scaffold_18	AUGUSTUS	CDS	17732981	17733052	1.0	+	0	ID=g9330.t2.CDS7;Parent=g9330.t2
HiC_scaffold_18	GeneMark.hmm3	intron	17733053	17736133	.	+	0	ID=g9330.t3.intron7;Parent=g9330.t3
HiC_scaffold_18	AUGUSTUS	intron	17733053	17736133	1.0	+	.	ID=g9330.t1.intron7;Parent=g9330.t1
HiC_scaffold_18	AUGUSTUS	intron	17733053	17736133	1.0	+	.	ID=g9330.t2.intron7;Parent=g9330.t2
HiC_scaffold_18	AUGUSTUS	exon	17736134	17736295	.	+	.	ID=g9330.t1.exon8;Parent=g9330.t1
HiC_scaffold_18	AUGUSTUS	exon	17736134	17736295	.	+	.	ID=g9330.t2.exon8;Parent=g9330.t2
HiC_scaffold_18	GeneMark.hmm3	CDS	17736134	17736295	.	+	0	ID=g9330.t3.CDS8;Parent=g9330.t3
HiC_scaffold_18	GeneMark.hmm3	exon	17736134	17736295	.	+	0	ID=g9330.t3.exon8;Parent=g9330.t3
HiC_scaffold_18	AUGUSTUS	CDS	17736134	17736295	1.0	+	0	ID=g9330.t1.CDS8;Parent=g9330.t1
HiC_scaffold_18	AUGUSTUS	CDS	17736134	17736295	1.0	+	0	ID=g9330.t2.CDS8;Parent=g9330.t2
HiC_scaffold_18	GeneMark.hmm3	intron	17736296	17738010	.	+	0	ID=g9330.t3.intron8;Parent=g9330.t3
HiC_scaffold_18	AUGUSTUS	intron	17736296	17738010	1.0	+	.	ID=g9330.t1.intron8;Parent=g9330.t1
HiC_scaffold_18	AUGUSTUS	intron	17736296	17738010	1.0	+	.	ID=g9330.t2.intron8;Parent=g9330.t2
HiC_scaffold_18	AUGUSTUS	exon	17738011	17738096	.	+	.	ID=g9330.t1.exon9;Parent=g9330.t1
HiC_scaffold_18	AUGUSTUS	exon	17738011	17738096	.	+	.	ID=g9330.t2.exon9;Parent=g9330.t2
HiC_scaffold_18	GeneMark.hmm3	CDS	17738011	17738096	.	+	0	ID=g9330.t3.CDS9;Parent=g9330.t3
HiC_scaffold_18	GeneMark.hmm3	exon	17738011	17738096	.	+	0	ID=g9330.t3.exon9;Parent=g9330.t3
HiC_scaffold_18	AUGUSTUS	CDS	17738011	17738096	1.0	+	0	ID=g9330.t1.CDS9;Parent=g9330.t1
HiC_scaffold_18	AUGUSTUS	CDS	17738011	17738096	1.0	+	0	ID=g9330.t2.CDS9;Parent=g9330.t2
HiC_scaffold_18	GeneMark.hmm3	intron	17738097	17738895	.	+	2	ID=g9330.t3.intron9;Parent=g9330.t3
HiC_scaffold_18	AUGUSTUS	intron	17738097	17738895	1.0	+	.	ID=g9330.t1.intron9;Parent=g9330.t1
HiC_scaffold_18	AUGUSTUS	intron	17738097	17738895	1.0	+	.	ID=g9330.t2.intron9;Parent=g9330.t2
HiC_scaffold_18	AUGUSTUS	exon	17738896	17739057	.	+	.	ID=g9330.t1.exon10;Parent=g9330.t1
HiC_scaffold_18	AUGUSTUS	exon	17738896	17739057	.	+	.	ID=g9330.t2.exon10;Parent=g9330.t2
HiC_scaffold_18	GeneMark.hmm3	CDS	17738896	17739057	.	+	1	ID=g9330.t3.CDS10;Parent=g9330.t3
HiC_scaffold_18	GeneMark.hmm3	exon	17738896	17739057	.	+	1	ID=g9330.t3.exon10;Parent=g9330.t3
HiC_scaffold_18	AUGUSTUS	CDS	17738896	17739057	1.0	+	1	ID=g9330.t1.CDS10;Parent=g9330.t1
HiC_scaffold_18	AUGUSTUS	CDS	17738896	17739057	1.0	+	1	ID=g9330.t2.CDS10;Parent=g9330.t2
HiC_scaffold_18	GeneMark.hmm3	intron	17739058	17740082	.	+	2	ID=g9330.t3.intron10;Parent=g9330.t3
HiC_scaffold_18	AUGUSTUS	intron	17739058	17740082	1.0	+	.	ID=g9330.t1.intron10;Parent=g9330.t1
HiC_scaffold_18	AUGUSTUS	intron	17739058	17740082	1.0	+	.	ID=g9330.t2.intron10;Parent=g9330.t2
HiC_scaffold_18	AUGUSTUS	exon	17740083	17740199	.	+	.	ID=g9330.t1.exon11;Parent=g9330.t1
HiC_scaffold_18	AUGUSTUS	exon	17740083	17740199	.	+	.	ID=g9330.t2.exon11;Parent=g9330.t2
HiC_scaffold_18	GeneMark.hmm3	CDS	17740083	17740199	.	+	1	ID=g9330.t3.CDS11;Parent=g9330.t3
HiC_scaffold_18	GeneMark.hmm3	exon	17740083	17740199	.	+	1	ID=g9330.t3.exon11;Parent=g9330.t3
HiC_scaffold_18	AUGUSTUS	CDS	17740083	17740199	1.0	+	1	ID=g9330.t1.CDS11;Parent=g9330.t1
HiC_scaffold_18	AUGUSTUS	CDS	17740083	17740199	1.0	+	1	ID=g9330.t2.CDS11;Parent=g9330.t2
HiC_scaffold_18	GeneMark.hmm3	intron	17740200	17744914	.	+	2	ID=g9330.t3.intron11;Parent=g9330.t3
HiC_scaffold_18	AUGUSTUS	intron	17740200	17744914	1.0	+	.	ID=g9330.t1.intron11;Parent=g9330.t1
HiC_scaffold_18	AUGUSTUS	intron	17740200	17744914	1.0	+	.	ID=g9330.t2.intron11;Parent=g9330.t2
HiC_scaffold_18	AUGUSTUS	exon	17744915	17745002	.	+	.	ID=g9330.t1.exon12;Parent=g9330.t1
HiC_scaffold_18	AUGUSTUS	exon	17744915	17745002	.	+	.	ID=g9330.t2.exon12;Parent=g9330.t2
HiC_scaffold_18	GeneMark.hmm3	CDS	17744915	17745002	.	+	1	ID=g9330.t3.CDS12;Parent=g9330.t3
HiC_scaffold_18	GeneMark.hmm3	exon	17744915	17745002	.	+	1	ID=g9330.t3.exon12;Parent=g9330.t3
HiC_scaffold_18	AUGUSTUS	CDS	17744915	17745002	1.0	+	1	ID=g9330.t1.CDS12;Parent=g9330.t1
HiC_scaffold_18	AUGUSTUS	CDS	17744915	17745002	1.0	+	1	ID=g9330.t2.CDS12;Parent=g9330.t2
HiC_scaffold_18	GeneMark.hmm3	intron	17745003	17747256	.	+	0	ID=g9330.t3.intron12;Parent=g9330.t3
HiC_scaffold_18	AUGUSTUS	intron	17745003	17747256	1.0	+	.	ID=g9330.t1.intron12;Parent=g9330.t1
HiC_scaffold_18	AUGUSTUS	intron	17745003	17747256	1.0	+	.	ID=g9330.t2.intron12;Parent=g9330.t2
HiC_scaffold_18	AUGUSTUS	exon	17747257	17747405	.	+	.	ID=g9330.t1.exon13;Parent=g9330.t1
HiC_scaffold_18	AUGUSTUS	exon	17747257	17747405	.	+	.	ID=g9330.t2.exon13;Parent=g9330.t2
HiC_scaffold_18	GeneMark.hmm3	CDS	17747257	17747405	.	+	0	ID=g9330.t3.CDS13;Parent=g9330.t3
HiC_scaffold_18	GeneMark.hmm3	exon	17747257	17747405	.	+	0	ID=g9330.t3.exon13;Parent=g9330.t3
HiC_scaffold_18	AUGUSTUS	CDS	17747257	17747405	1.0	+	0	ID=g9330.t1.CDS13;Parent=g9330.t1
HiC_scaffold_18	AUGUSTUS	CDS	17747257	17747405	1.0	+	0	ID=g9330.t2.CDS13;Parent=g9330.t2
HiC_scaffold_18	GeneMark.hmm3	intron	17747406	17749546	.	+	2	ID=g9330.t3.intron13;Parent=g9330.t3
HiC_scaffold_18	AUGUSTUS	intron	17747406	17749546	1.0	+	.	ID=g9330.t1.intron13;Parent=g9330.t1
HiC_scaffold_18	AUGUSTUS	intron	17747406	17749546	1.0	+	.	ID=g9330.t2.intron13;Parent=g9330.t2
HiC_scaffold_18	AUGUSTUS	exon	17749547	17749757	.	+	.	ID=g9330.t1.exon14;Parent=g9330.t1
HiC_scaffold_18	AUGUSTUS	exon	17749547	17749757	.	+	.	ID=g9330.t2.exon14;Parent=g9330.t2
HiC_scaffold_18	GeneMark.hmm3	CDS	17749547	17749757	.	+	1	ID=g9330.t3.CDS14;Parent=g9330.t3
HiC_scaffold_18	GeneMark.hmm3	exon	17749547	17749757	.	+	1	ID=g9330.t3.exon14;Parent=g9330.t3
HiC_scaffold_18	AUGUSTUS	CDS	17749547	17749757	1.0	+	1	ID=g9330.t1.CDS14;Parent=g9330.t1
HiC_scaffold_18	AUGUSTUS	CDS	17749547	17749757	1.0	+	1	ID=g9330.t2.CDS14;Parent=g9330.t2
HiC_scaffold_18	AUGUSTUS	stop_codon	17749755	17749757	.	+	0	ID=g9330.t1.stop1;Parent=g9330.t1
HiC_scaffold_18	AUGUSTUS	stop_codon	17749755	17749757	.	+	0	ID=g9330.t2.stop1;Parent=g9330.t2
HiC_scaffold_18	GeneMark.hmm3	stop_codon	17749755	17749757	.	+	0	ID=g9330.t3.stop1;Parent=g9330.t3
HiC_scaffold_18	AUGUSTUS	start_codon	17755240	17755242	.	+	0	ID=g9331.t1.start1;Parent=g9331.t1
HiC_scaffold_18	AUGUSTUS	exon	17755240	17755407	.	+	.	ID=g9331.t1.exon1;Parent=g9331.t1
HiC_scaffold_18	AUGUSTUS	CDS	17755240	17755407	1.0	+	0	ID=g9331.t1.CDS1;Parent=g9331.t1
HiC_scaffold_18	AUGUSTUS	gene	17755240	17763895	.	+	.	ID=g9331
HiC_scaffold_18	AUGUSTUS	mRNA	17755240	17763895	1.0	+	.	ID=g9331.t1;Parent=g9331;em_target=9713.XP_006730872.1;em_score=325.1;em_evalue=2.2e-100;em_tcov=.;em_OGs=COG0236@1|root,KOG1748@2759|Eukaryota,3A92K@33154|Opisthokonta,3BT9U@33208|Metazoa,3D9QP@33213|Bilateria,48E0V@7711|Chordata,49AYE@7742|Vertebrata,3JGEU@40674|Mammalia,3EIVF@33554|Carnivora;em_COG_cat=CIQ;em_desc=Carrier of the growing fatty acid chain in fatty acid biosynthesis;em_max_annot_lvl=33208|Metazoa;em_Preferred_name=NDUFAB1;em_KEGG_ko=ko:K03955;em_KEGG_Pathway=ko00190,ko01100,ko04714,ko04723,ko04932,ko05010,ko05012,ko05016,map00190,map01100,map04714,map04723,map04932,map05010,map05012,map05016;em_KEGG_Module=M00146;em_BRITE=ko00000,ko00001,ko00002;em_KEGG_TC=3.D.1.6;em_PFAMs=PP-binding;em_GOs=GO:0000035,GO:0000036,GO:0003674,GO:0003824,GO:0003954,GO:0005488,GO:0005504,GO:0005509,GO:0005575,GO:0005622,GO:0005623,GO:0005634,GO:0005654,GO:0005737,GO:0005739,GO:0005740,GO:0005743,GO:0005746,GO:0005747,GO:0005759,GO:0005829,GO:0005975,GO:0006082,GO:0006091,GO:0006119,GO:0006120,GO:0006139,GO:0006163,GO:0006464,GO:0006629,GO:0006631,GO:0006633,GO:0006643,GO:0006644,GO:0006664,GO:0006725,GO:0006753,GO:0006793,GO:0006796,GO:0006807,GO:0006996,GO:0007005,GO:0008137,GO:0008150,GO:0008152,GO:0008289,GO:0008610,GO:0008654,GO:0009058,GO:0009117,GO:0009123,GO:0009126,GO:0009141,GO:0009144,GO:0009150,GO:0009161,GO:0009167,GO:0009199,GO:0009205,GO:0009245,GO:0009247,GO:0009249,GO:0009259,GO:0009311,GO:0009312,GO:0009987,GO:0010257,GO:0010467,GO:0015980,GO:0016020,GO:0016043,GO:0016051,GO:0016053,GO:0016310,GO:0016491,GO:0016651,GO:0016655,GO:0017144,GO:0018065,GO:0018193,GO:0018205,GO:0019538,GO:0019637,GO:0019693,GO:0019752,GO:0019842,GO:0019866,GO:0022607,GO:0022900,GO:0022904,GO:0030964,GO:0031090,GO:0031177,GO:0031406,GO:0031966,GO:0031967,GO:0031974,GO:0031975,GO:0031981,GO:0032787,GO:0032981,GO:0032991,GO:0033108,GO:0033218,GO:0033293,GO:0034622,GO:0034641,GO:0036094,GO:0036211,GO:0042773,GO:0042775,GO:0043167,GO:0043168,GO:0043169,GO:0043170,GO:0043177,GO:0043226,GO:0043227,GO:0043229,GO:0043231,GO:0043233,GO:0043412,GO:0043436,GO:0043933,GO:0044085,GO:0044237,GO:0044238,GO:0044249,GO:0044255,GO:0044260,GO:0044267,GO:0044281,GO:0044283,GO:0044422,GO:0044424,GO:0044425,GO:0044428,GO:0044429,GO:0044444,GO:0044446,GO:0044455,GO:0044464,GO:0044620,GO:0045271,GO:0045333,GO:0046034,GO:0046394,GO:0046467,GO:0046483,GO:0046493,GO:0046872,GO:0048037,GO:0050136,GO:0051192,GO:0051604,GO:0055086,GO:0055114,GO:0065003,GO:0070013,GO:0070469,GO:0071704,GO:0071840,GO:0072330,GO:0072341,GO:0072521,GO:0090407,GO:0098796,GO:0098798,GO:0098800,GO:0098803,GO:0140104,GO:1901135,GO:1901137,GO:1901269,GO:1901271,GO:1901360,GO:1901564,GO:1901576,GO:1902494,GO:1903509,GO:1990204
HiC_scaffold_18	AUGUSTUS	intron	17755408	17761176	1.0	+	.	ID=g9331.t1.intron1;Parent=g9331.t1
HiC_scaffold_18	AUGUSTUS	exon	17761177	17761293	.	+	.	ID=g9331.t1.exon2;Parent=g9331.t1
HiC_scaffold_18	AUGUSTUS	CDS	17761177	17761293	1.0	+	0	ID=g9331.t1.CDS2;Parent=g9331.t1
HiC_scaffold_18	AUGUSTUS	intron	17761294	17762803	1.0	+	.	ID=g9331.t1.intron2;Parent=g9331.t1
HiC_scaffold_18	AUGUSTUS	exon	17762804	17762891	.	+	.	ID=g9331.t1.exon3;Parent=g9331.t1
HiC_scaffold_18	AUGUSTUS	CDS	17762804	17762891	1.0	+	0	ID=g9331.t1.CDS3;Parent=g9331.t1
HiC_scaffold_18	AUGUSTUS	intron	17762892	17763803	1.0	+	.	ID=g9331.t1.intron3;Parent=g9331.t1
HiC_scaffold_18	AUGUSTUS	exon	17763804	17763895	.	+	.	ID=g9331.t1.exon4;Parent=g9331.t1
HiC_scaffold_18	AUGUSTUS	CDS	17763804	17763895	1.0	+	2	ID=g9331.t1.CDS4;Parent=g9331.t1
HiC_scaffold_18	AUGUSTUS	stop_codon	17763893	17763895	.	+	0	ID=g9331.t1.stop1;Parent=g9331.t1
HiC_scaffold_18	AUGUSTUS	stop_codon	17776527	17776529	.	-	0	ID=g9332.t1.stop1;Parent=g9332.t1
HiC_scaffold_18	AUGUSTUS	exon	17776527	17776637	.	-	.	ID=g9332.t1.exon1;Parent=g9332.t1
HiC_scaffold_18	AUGUSTUS	CDS	17776527	17776637	1.0	-	0	ID=g9332.t1.CDS1;Parent=g9332.t1
HiC_scaffold_18	AUGUSTUS	gene	17776527	17788151	.	-	.	ID=g9332
HiC_scaffold_18	AUGUSTUS	mRNA	17776527	17788151	1.0	-	.	ID=g9332.t1;Parent=g9332;em_target=9707.XP_004398863.1;em_score=682.6;em_evalue=2.6e-208;em_tcov=.;em_OGs=KOG1872@1|root,KOG1872@2759|Eukaryota,38F92@33154|Opisthokonta,3BB4I@33208|Metazoa,3CVSV@33213|Bilateria,481MI@7711|Chordata,48VWF@7742|Vertebrata,3JFAW@40674|Mammalia,3EKEN@33554|Carnivora;em_COG_cat=O;em_desc=Ubiquitin family domain containing 1;em_max_annot_lvl=33208|Metazoa;em_Preferred_name=UBFD1;em_PFAMs=ubiquitin
HiC_scaffold_18	AUGUSTUS	intron	17776638	17779080	1.0	-	.	ID=g9332.t1.intron1;Parent=g9332.t1
HiC_scaffold_18	AUGUSTUS	exon	17779081	17779163	.	-	.	ID=g9332.t1.exon2;Parent=g9332.t1
HiC_scaffold_18	AUGUSTUS	CDS	17779081	17779163	1.0	-	2	ID=g9332.t1.CDS2;Parent=g9332.t1
HiC_scaffold_18	AUGUSTUS	intron	17779164	17783008	1.0	-	.	ID=g9332.t1.intron2;Parent=g9332.t1
HiC_scaffold_18	AUGUSTUS	exon	17783009	17783114	.	-	.	ID=g9332.t1.exon3;Parent=g9332.t1
HiC_scaffold_18	AUGUSTUS	CDS	17783009	17783114	1.0	-	0	ID=g9332.t1.CDS3;Parent=g9332.t1
HiC_scaffold_18	AUGUSTUS	intron	17783115	17783268	1.0	-	.	ID=g9332.t1.intron3;Parent=g9332.t1
HiC_scaffold_18	AUGUSTUS	exon	17783269	17783334	.	-	.	ID=g9332.t1.exon4;Parent=g9332.t1
HiC_scaffold_18	AUGUSTUS	CDS	17783269	17783334	1.0	-	0	ID=g9332.t1.CDS4;Parent=g9332.t1
HiC_scaffold_18	AUGUSTUS	intron	17783335	17786257	1.0	-	.	ID=g9332.t1.intron4;Parent=g9332.t1
HiC_scaffold_18	AUGUSTUS	exon	17786258	17786466	.	-	.	ID=g9332.t1.exon5;Parent=g9332.t1
HiC_scaffold_18	AUGUSTUS	CDS	17786258	17786466	1.0	-	2	ID=g9332.t1.CDS5;Parent=g9332.t1
HiC_scaffold_18	AUGUSTUS	intron	17786467	17787614	1.0	-	.	ID=g9332.t1.intron5;Parent=g9332.t1
HiC_scaffold_18	AUGUSTUS	exon	17787615	17787944	.	-	.	ID=g9332.t1.exon6;Parent=g9332.t1
HiC_scaffold_18	AUGUSTUS	CDS	17787615	17787944	1.0	-	2	ID=g9332.t1.CDS6;Parent=g9332.t1
HiC_scaffold_18	AUGUSTUS	intron	17787945	17788126	1.0	-	.	ID=g9332.t1.intron6;Parent=g9332.t1
HiC_scaffold_18	AUGUSTUS	exon	17788127	17788151	.	-	.	ID=g9332.t1.exon7;Parent=g9332.t1
HiC_scaffold_18	AUGUSTUS	CDS	17788127	17788151	1.0	-	0	ID=g9332.t1.CDS7;Parent=g9332.t1
HiC_scaffold_18	AUGUSTUS	start_codon	17788149	17788151	.	-	0	ID=g9332.t1.start1;Parent=g9332.t1
HiC_scaffold_18	AUGUSTUS	start_codon	17788552	17788554	.	+	0	ID=g9333.t1.start1;Parent=g9333.t1
HiC_scaffold_18	AUGUSTUS	exon	17788552	17788690	.	+	.	ID=g9333.t1.exon1;Parent=g9333.t1
HiC_scaffold_18	AUGUSTUS	CDS	17788552	17788690	1.0	+	0	ID=g9333.t1.CDS1;Parent=g9333.t1
HiC_scaffold_18	AUGUSTUS	gene	17788552	17808167	.	+	.	ID=g9333
HiC_scaffold_18	AUGUSTUS	mRNA	17788552	17808167	1.0	+	.	ID=g9333.t1;Parent=g9333;em_target=9668.ENSMPUP00000012021;em_score=1158.8;em_evalue=0.0;em_tcov=.;em_OGs=COG0008@1|root,KOG1149@2759|Eukaryota,38CS1@33154|Opisthokonta,3B9AD@33208|Metazoa,3D01P@33213|Bilateria,48BWC@7711|Chordata,492D4@7742|Vertebrata,3JAPA@40674|Mammalia,3EQAF@33554|Carnivora;em_COG_cat=J;em_desc=glutamyl-tRNA synthetase 2, mitochondrial;em_max_annot_lvl=33208|Metazoa;em_Preferred_name=EARS2;em_EC=6.1.1.17;em_KEGG_ko=ko:K01885;em_KEGG_Pathway=ko00860,ko00970,ko01100,ko01110,ko01120,map00860,map00970,map01100,map01110,map01120;em_KEGG_Module=M00121,M00359,M00360;em_KEGG_Reaction=R05578;em_KEGG_rclass=RC00055,RC00523;em_BRITE=ko00000,ko00001,ko00002,ko01000,ko01007,ko02048,ko03016;em_PFAMs=tRNA-synt_1c;em_GOs=GO:0000959,GO:0003674,GO:0003824,GO:0004812,GO:0004818,GO:0005575,GO:0005622,GO:0005623,GO:0005737,GO:0005739,GO:0006082,GO:0006139,GO:0006399,GO:0006412,GO:0006418,GO:0006424,GO:0006518,GO:0006520,GO:0006725,GO:0006807,GO:0008150,GO:0008152,GO:0009058,GO:0009059,GO:0009987,GO:0010467,GO:0016070,GO:0016874,GO:0016875,GO:0019538,GO:0019752,GO:0032543,GO:0034641,GO:0034645,GO:0034660,GO:0043038,GO:0043039,GO:0043043,GO:0043170,GO:0043226,GO:0043227,GO:0043229,GO:0043231,GO:0043436,GO:0043603,GO:0043604,GO:0044237,GO:0044238,GO:0044249,GO:0044260,GO:0044267,GO:0044271,GO:0044281,GO:0044424,GO:0044444,GO:0044464,GO:0046483,GO:0050561,GO:0070127,GO:0071704,GO:0090304,GO:0140053,GO:0140098,GO:0140101,GO:1901360,GO:1901564,GO:1901566,GO:1901576
HiC_scaffold_18	AUGUSTUS	intron	17788691	17791081	1.0	+	.	ID=g9333.t1.intron1;Parent=g9333.t1
HiC_scaffold_18	AUGUSTUS	exon	17791082	17791237	.	+	.	ID=g9333.t1.exon2;Parent=g9333.t1
HiC_scaffold_18	AUGUSTUS	CDS	17791082	17791237	1.0	+	2	ID=g9333.t1.CDS2;Parent=g9333.t1
HiC_scaffold_18	AUGUSTUS	intron	17791238	17794375	1.0	+	.	ID=g9333.t1.intron2;Parent=g9333.t1
HiC_scaffold_18	AUGUSTUS	exon	17794376	17794565	.	+	.	ID=g9333.t1.exon3;Parent=g9333.t1
HiC_scaffold_18	AUGUSTUS	CDS	17794376	17794565	1.0	+	2	ID=g9333.t1.CDS3;Parent=g9333.t1
HiC_scaffold_18	AUGUSTUS	intron	17794566	17797710	1.0	+	.	ID=g9333.t1.intron3;Parent=g9333.t1
HiC_scaffold_18	AUGUSTUS	exon	17797711	17798183	.	+	.	ID=g9333.t1.exon4;Parent=g9333.t1
HiC_scaffold_18	AUGUSTUS	CDS	17797711	17798183	1.0	+	1	ID=g9333.t1.CDS4;Parent=g9333.t1
HiC_scaffold_18	AUGUSTUS	intron	17798184	17799491	1.0	+	.	ID=g9333.t1.intron4;Parent=g9333.t1
HiC_scaffold_18	AUGUSTUS	exon	17799492	17799600	.	+	.	ID=g9333.t1.exon5;Parent=g9333.t1
HiC_scaffold_18	AUGUSTUS	CDS	17799492	17799600	1.0	+	2	ID=g9333.t1.CDS5;Parent=g9333.t1
HiC_scaffold_18	AUGUSTUS	intron	17799601	17802112	1.0	+	.	ID=g9333.t1.intron5;Parent=g9333.t1
HiC_scaffold_18	AUGUSTUS	exon	17802113	17802266	.	+	.	ID=g9333.t1.exon6;Parent=g9333.t1
HiC_scaffold_18	AUGUSTUS	CDS	17802113	17802266	1.0	+	1	ID=g9333.t1.CDS6;Parent=g9333.t1
HiC_scaffold_18	AUGUSTUS	intron	17802267	17802387	1.0	+	.	ID=g9333.t1.intron6;Parent=g9333.t1
HiC_scaffold_18	AUGUSTUS	exon	17802388	17802518	.	+	.	ID=g9333.t1.exon7;Parent=g9333.t1
HiC_scaffold_18	AUGUSTUS	CDS	17802388	17802518	1.0	+	0	ID=g9333.t1.CDS7;Parent=g9333.t1
HiC_scaffold_18	AUGUSTUS	intron	17802519	17807510	1.0	+	.	ID=g9333.t1.intron7;Parent=g9333.t1
HiC_scaffold_18	AUGUSTUS	exon	17807511	17807646	.	+	.	ID=g9333.t1.exon8;Parent=g9333.t1
HiC_scaffold_18	AUGUSTUS	CDS	17807511	17807646	1.0	+	1	ID=g9333.t1.CDS8;Parent=g9333.t1
HiC_scaffold_18	AUGUSTUS	intron	17807647	17808083	1.0	+	.	ID=g9333.t1.intron8;Parent=g9333.t1
HiC_scaffold_18	AUGUSTUS	exon	17808084	17808167	.	+	.	ID=g9333.t1.exon9;Parent=g9333.t1
HiC_scaffold_18	AUGUSTUS	CDS	17808084	17808167	1.0	+	0	ID=g9333.t1.CDS9;Parent=g9333.t1
HiC_scaffold_18	AUGUSTUS	stop_codon	17808165	17808167	.	+	0	ID=g9333.t1.stop1;Parent=g9333.t1
HiC_scaffold_18	gmst	stop_codon	17813223	17813225	18.424434	-	0	ID=g9334.t1.stop1;Parent=g9334.t1
HiC_scaffold_18	gmst	gene	17813223	17813606	.	-	.	ID=g9334
HiC_scaffold_18	gmst	mRNA	17813223	17813606	.	-	.	ID=g9334.t1;Parent=g9334
HiC_scaffold_18	gmst	CDS	17813223	17813606	18.424434	-	0	ID=g9334.t1.CDS1;Parent=g9334.t1
HiC_scaffold_18	gmst	exon	17813223	17813606	18.424434	-	0	ID=g9334.t1.exon1;Parent=g9334.t1
HiC_scaffold_18	gmst	start_codon	17813604	17813606	18.424434	-	0	ID=g9334.t1.start1;Parent=g9334.t1
HiC_scaffold_18	AUGUSTUS	start_codon	17819246	17819248	.	+	0	ID=g9335.t1.start1;Parent=g9335.t1
HiC_scaffold_18	AUGUSTUS	exon	17819246	17819348	.	+	.	ID=g9335.t1.exon1;Parent=g9335.t1
HiC_scaffold_18	AUGUSTUS	CDS	17819246	17819348	1.0	+	0	ID=g9335.t1.CDS1;Parent=g9335.t1
HiC_scaffold_18	AUGUSTUS	gene	17819246	17851403	.	+	.	ID=g9335
HiC_scaffold_18	AUGUSTUS	mRNA	17819246	17851403	1.0	+	.	ID=g9335.t1;Parent=g9335;em_target=9685.ENSFCAP00000004799;em_score=1357.1;em_evalue=0.0;em_tcov=.;em_OGs=KOG1086@1|root,KOG1086@2759|Eukaryota,39S2I@33154|Opisthokonta,3BB3S@33208|Metazoa,3CTWF@33213|Bilateria,48AJD@7711|Chordata,48YNW@7742|Vertebrata,3JCAQ@40674|Mammalia,3EMFN@33554|Carnivora;em_COG_cat=U;em_desc=gamma adaptin ear containing, ARF binding protein 2;em_max_annot_lvl=33208|Metazoa;em_Preferred_name=GGA2;em_KEGG_ko=ko:K12404;em_KEGG_Pathway=ko04142,map04142;em_BRITE=ko00000,ko00001,ko04131;em_PFAMs=Alpha_adaptinC2,GAT,VHS;em_GOs=GO:0003674,GO:0005488,GO:0005515,GO:0005575,GO:0005622,GO:0005623,GO:0005737,GO:0005768,GO:0005769,GO:0005794,GO:0005802,GO:0006807,GO:0006810,GO:0006886,GO:0008104,GO:0008150,GO:0008152,GO:0009987,GO:0010008,GO:0012505,GO:0015031,GO:0015833,GO:0016020,GO:0019538,GO:0019899,GO:0030135,GO:0030136,GO:0030306,GO:0031090,GO:0031267,GO:0031410,GO:0031901,GO:0031982,GO:0031984,GO:0033036,GO:0034613,GO:0042886,GO:0043170,GO:0043226,GO:0043227,GO:0043229,GO:0043231,GO:0044237,GO:0044238,GO:0044260,GO:0044267,GO:0044422,GO:0044424,GO:0044431,GO:0044433,GO:0044440,GO:0044444,GO:0044446,GO:0044464,GO:0045184,GO:0046907,GO:0051020,GO:0051179,GO:0051234,GO:0051641,GO:0051649,GO:0070727,GO:0071702,GO:0071704,GO:0071705,GO:0097708,GO:0098588,GO:0098791,GO:0098805,GO:1901564
HiC_scaffold_18	AUGUSTUS	intron	17819349	17827473	1.0	+	.	ID=g9335.t1.intron1;Parent=g9335.t1
HiC_scaffold_18	AUGUSTUS	exon	17827474	17827558	.	+	.	ID=g9335.t1.exon2;Parent=g9335.t1
HiC_scaffold_18	AUGUSTUS	CDS	17827474	17827558	1.0	+	2	ID=g9335.t1.CDS2;Parent=g9335.t1
HiC_scaffold_18	AUGUSTUS	intron	17827559	17828365	1.0	+	.	ID=g9335.t1.intron2;Parent=g9335.t1
HiC_scaffold_18	AUGUSTUS	exon	17828366	17828441	.	+	.	ID=g9335.t1.exon3;Parent=g9335.t1
HiC_scaffold_18	AUGUSTUS	CDS	17828366	17828441	1.0	+	1	ID=g9335.t1.CDS3;Parent=g9335.t1
HiC_scaffold_18	AUGUSTUS	intron	17828442	17829303	1.0	+	.	ID=g9335.t1.intron3;Parent=g9335.t1
HiC_scaffold_18	AUGUSTUS	exon	17829304	17829402	.	+	.	ID=g9335.t1.exon4;Parent=g9335.t1
HiC_scaffold_18	AUGUSTUS	CDS	17829304	17829402	1.0	+	0	ID=g9335.t1.CDS4;Parent=g9335.t1
HiC_scaffold_18	AUGUSTUS	intron	17829403	17831371	1.0	+	.	ID=g9335.t1.intron4;Parent=g9335.t1
HiC_scaffold_18	AUGUSTUS	exon	17831372	17831495	.	+	.	ID=g9335.t1.exon5;Parent=g9335.t1
HiC_scaffold_18	AUGUSTUS	CDS	17831372	17831495	1.0	+	0	ID=g9335.t1.CDS5;Parent=g9335.t1
HiC_scaffold_18	AUGUSTUS	intron	17831496	17833106	1.0	+	.	ID=g9335.t1.intron5;Parent=g9335.t1
HiC_scaffold_18	AUGUSTUS	exon	17833107	17833210	.	+	.	ID=g9335.t1.exon6;Parent=g9335.t1
HiC_scaffold_18	AUGUSTUS	CDS	17833107	17833210	1.0	+	2	ID=g9335.t1.CDS6;Parent=g9335.t1
HiC_scaffold_18	AUGUSTUS	intron	17833211	17834540	1.0	+	.	ID=g9335.t1.intron6;Parent=g9335.t1
HiC_scaffold_18	AUGUSTUS	exon	17834541	17834621	.	+	.	ID=g9335.t1.exon7;Parent=g9335.t1
HiC_scaffold_18	AUGUSTUS	CDS	17834541	17834621	1.0	+	0	ID=g9335.t1.CDS7;Parent=g9335.t1
HiC_scaffold_18	AUGUSTUS	intron	17834622	17835126	1.0	+	.	ID=g9335.t1.intron7;Parent=g9335.t1
HiC_scaffold_18	AUGUSTUS	exon	17835127	17835264	.	+	.	ID=g9335.t1.exon8;Parent=g9335.t1
HiC_scaffold_18	AUGUSTUS	CDS	17835127	17835264	1.0	+	0	ID=g9335.t1.CDS8;Parent=g9335.t1
HiC_scaffold_18	AUGUSTUS	intron	17835265	17839242	1.0	+	.	ID=g9335.t1.intron8;Parent=g9335.t1
HiC_scaffold_18	AUGUSTUS	exon	17839243	17839324	.	+	.	ID=g9335.t1.exon9;Parent=g9335.t1
HiC_scaffold_18	AUGUSTUS	CDS	17839243	17839324	1.0	+	0	ID=g9335.t1.CDS9;Parent=g9335.t1
HiC_scaffold_18	AUGUSTUS	intron	17839325	17842341	1.0	+	.	ID=g9335.t1.intron9;Parent=g9335.t1
HiC_scaffold_18	AUGUSTUS	exon	17842342	17842467	.	+	.	ID=g9335.t1.exon10;Parent=g9335.t1
HiC_scaffold_18	AUGUSTUS	CDS	17842342	17842467	1.0	+	2	ID=g9335.t1.CDS10;Parent=g9335.t1
HiC_scaffold_18	AUGUSTUS	intron	17842468	17843205	1.0	+	.	ID=g9335.t1.intron10;Parent=g9335.t1
HiC_scaffold_18	AUGUSTUS	exon	17843206	17843328	.	+	.	ID=g9335.t1.exon11;Parent=g9335.t1
HiC_scaffold_18	AUGUSTUS	CDS	17843206	17843328	1.0	+	2	ID=g9335.t1.CDS11;Parent=g9335.t1
HiC_scaffold_18	AUGUSTUS	intron	17843329	17844028	1.0	+	.	ID=g9335.t1.intron11;Parent=g9335.t1
HiC_scaffold_18	AUGUSTUS	exon	17844029	17844057	.	+	.	ID=g9335.t1.exon12;Parent=g9335.t1
HiC_scaffold_18	AUGUSTUS	CDS	17844029	17844057	1.0	+	2	ID=g9335.t1.CDS12;Parent=g9335.t1
HiC_scaffold_18	AUGUSTUS	intron	17844058	17844433	1.0	+	.	ID=g9335.t1.intron12;Parent=g9335.t1
HiC_scaffold_18	AUGUSTUS	exon	17844434	17844567	.	+	.	ID=g9335.t1.exon13;Parent=g9335.t1
HiC_scaffold_18	AUGUSTUS	CDS	17844434	17844567	1.0	+	0	ID=g9335.t1.CDS13;Parent=g9335.t1
HiC_scaffold_18	AUGUSTUS	intron	17844568	17846134	1.0	+	.	ID=g9335.t1.intron13;Parent=g9335.t1
HiC_scaffold_18	AUGUSTUS	exon	17846135	17846292	.	+	.	ID=g9335.t1.exon14;Parent=g9335.t1
HiC_scaffold_18	AUGUSTUS	CDS	17846135	17846292	1.0	+	1	ID=g9335.t1.CDS14;Parent=g9335.t1
HiC_scaffold_18	AUGUSTUS	intron	17846293	17849551	1.0	+	.	ID=g9335.t1.intron14;Parent=g9335.t1
HiC_scaffold_18	AUGUSTUS	exon	17849552	17849721	.	+	.	ID=g9335.t1.exon15;Parent=g9335.t1
HiC_scaffold_18	AUGUSTUS	CDS	17849552	17849721	1.0	+	2	ID=g9335.t1.CDS15;Parent=g9335.t1
HiC_scaffold_18	AUGUSTUS	intron	17849722	17850654	1.0	+	.	ID=g9335.t1.intron15;Parent=g9335.t1
HiC_scaffold_18	AUGUSTUS	exon	17850655	17850765	.	+	.	ID=g9335.t1.exon16;Parent=g9335.t1
HiC_scaffold_18	AUGUSTUS	CDS	17850655	17850765	1.0	+	0	ID=g9335.t1.CDS16;Parent=g9335.t1
HiC_scaffold_18	AUGUSTUS	intron	17850766	17851292	1.0	+	.	ID=g9335.t1.intron16;Parent=g9335.t1
HiC_scaffold_18	AUGUSTUS	exon	17851293	17851403	.	+	.	ID=g9335.t1.exon17;Parent=g9335.t1
HiC_scaffold_18	AUGUSTUS	CDS	17851293	17851403	1.0	+	0	ID=g9335.t1.CDS17;Parent=g9335.t1
HiC_scaffold_18	AUGUSTUS	stop_codon	17851401	17851403	.	+	0	ID=g9335.t1.stop1;Parent=g9335.t1
HiC_scaffold_18	AUGUSTUS	start_codon	17863715	17863717	.	+	0	ID=g9336.t1.start1;Parent=g9336.t1
HiC_scaffold_18	AUGUSTUS	exon	17863715	17863883	.	+	.	ID=g9336.t1.exon1;Parent=g9336.t1
HiC_scaffold_18	AUGUSTUS	CDS	17863715	17863883	1.0	+	0	ID=g9336.t1.CDS1;Parent=g9336.t1
HiC_scaffold_18	AUGUSTUS	gene	17863715	17943247	.	+	.	ID=g9336
HiC_scaffold_18	AUGUSTUS	mRNA	17863715	17943247	1.0	+	.	ID=g9336.t1;Parent=g9336;em_target=9646.ENSAMEP00000012021;em_score=1683.7;em_evalue=0.0;em_tcov=.;em_OGs=KOG4182@1|root,KOG4182@2759|Eukaryota,38HMN@33154|Opisthokonta,3BBZ6@33208|Metazoa,3CZDC@33213|Bilateria,47Z3J@7711|Chordata,48YIV@7742|Vertebrata,3J7ED@40674|Mammalia,3EGR0@33554|Carnivora;em_COG_cat=S;em_desc=oligomeric golgi complex;em_max_annot_lvl=33208|Metazoa;em_Preferred_name=COG7;em_KEGG_ko=ko:K20294;em_BRITE=ko00000,ko04131;em_PFAMs=COG7;em_GOs=GO:0000003,GO:0000139,GO:0000280,GO:0000910,GO:0000916,GO:0005575,GO:0005622,GO:0005623,GO:0005634,GO:0005730,GO:0005737,GO:0005794,GO:0005802,GO:0006464,GO:0006486,GO:0006807,GO:0006810,GO:0006886,GO:0006888,GO:0006890,GO:0006891,GO:0006996,GO:0007010,GO:0007030,GO:0007049,GO:0007112,GO:0007140,GO:0007276,GO:0008104,GO:0008150,GO:0008152,GO:0009058,GO:0009059,GO:0009100,GO:0009101,GO:0009987,GO:0010256,GO:0012505,GO:0015031,GO:0015833,GO:0016020,GO:0016043,GO:0016192,GO:0017119,GO:0019538,GO:0019953,GO:0022402,GO:0022412,GO:0022414,GO:0030029,GO:0030036,GO:0030865,GO:0030866,GO:0031032,GO:0031090,GO:0031647,GO:0031974,GO:0031981,GO:0031984,GO:0032501,GO:0032504,GO:0032506,GO:0032588,GO:0032991,GO:0033036,GO:0033206,GO:0033365,GO:0034067,GO:0034613,GO:0034645,GO:0036063,GO:0036211,GO:0036213,GO:0042886,GO:0043170,GO:0043226,GO:0043227,GO:0043228,GO:0043229,GO:0043231,GO:0043232,GO:0043233,GO:0043412,GO:0043413,GO:0044237,GO:0044238,GO:0044249,GO:0044260,GO:0044267,GO:0044422,GO:0044424,GO:0044428,GO:0044431,GO:0044444,GO:0044446,GO:0044464,GO:0044703,GO:0044837,GO:0045184,GO:0046907,GO:0048193,GO:0048232,GO:0048285,GO:0048609,GO:0050821,GO:0051179,GO:0051234,GO:0051301,GO:0051321,GO:0051641,GO:0051649,GO:0051704,GO:0061640,GO:0065007,GO:0065008,GO:0070013,GO:0070085,GO:0070727,GO:0071702,GO:0071704,GO:0071705,GO:0071840,GO:0098588,GO:0098791,GO:0099023,GO:0140013,GO:1901135,GO:1901137,GO:1901564,GO:1901566,GO:1901576,GO:1903046
HiC_scaffold_18	AUGUSTUS	intron	17863884	17869141	1.0	+	.	ID=g9336.t1.intron1;Parent=g9336.t1
HiC_scaffold_18	AUGUSTUS	exon	17869142	17869290	.	+	.	ID=g9336.t1.exon2;Parent=g9336.t1
HiC_scaffold_18	AUGUSTUS	CDS	17869142	17869290	1.0	+	2	ID=g9336.t1.CDS2;Parent=g9336.t1
HiC_scaffold_18	AUGUSTUS	intron	17869291	17869458	1.0	+	.	ID=g9336.t1.intron2;Parent=g9336.t1
HiC_scaffold_18	AUGUSTUS	exon	17869459	17869575	.	+	.	ID=g9336.t1.exon3;Parent=g9336.t1
HiC_scaffold_18	AUGUSTUS	CDS	17869459	17869575	1.0	+	0	ID=g9336.t1.CDS3;Parent=g9336.t1
HiC_scaffold_18	AUGUSTUS	intron	17869576	17872256	1.0	+	.	ID=g9336.t1.intron3;Parent=g9336.t1
HiC_scaffold_18	AUGUSTUS	exon	17872257	17872425	.	+	.	ID=g9336.t1.exon4;Parent=g9336.t1
HiC_scaffold_18	AUGUSTUS	CDS	17872257	17872425	1.0	+	0	ID=g9336.t1.CDS4;Parent=g9336.t1
HiC_scaffold_18	AUGUSTUS	intron	17872426	17888615	1.0	+	.	ID=g9336.t1.intron4;Parent=g9336.t1
HiC_scaffold_18	AUGUSTUS	exon	17888616	17888698	.	+	.	ID=g9336.t1.exon5;Parent=g9336.t1
HiC_scaffold_18	AUGUSTUS	CDS	17888616	17888698	1.0	+	2	ID=g9336.t1.CDS5;Parent=g9336.t1
HiC_scaffold_18	AUGUSTUS	intron	17888699	17889452	1.0	+	.	ID=g9336.t1.intron5;Parent=g9336.t1
HiC_scaffold_18	AUGUSTUS	exon	17889453	17889575	.	+	.	ID=g9336.t1.exon6;Parent=g9336.t1
HiC_scaffold_18	AUGUSTUS	CDS	17889453	17889575	1.0	+	0	ID=g9336.t1.CDS6;Parent=g9336.t1
HiC_scaffold_18	AUGUSTUS	intron	17889576	17899654	1.0	+	.	ID=g9336.t1.intron6;Parent=g9336.t1
HiC_scaffold_18	AUGUSTUS	exon	17899655	17899853	.	+	.	ID=g9336.t1.exon7;Parent=g9336.t1
HiC_scaffold_18	AUGUSTUS	CDS	17899655	17899853	1.0	+	0	ID=g9336.t1.CDS7;Parent=g9336.t1
HiC_scaffold_18	AUGUSTUS	intron	17899854	17905243	1.0	+	.	ID=g9336.t1.intron7;Parent=g9336.t1
HiC_scaffold_18	AUGUSTUS	exon	17905244	17905371	.	+	.	ID=g9336.t1.exon8;Parent=g9336.t1
HiC_scaffold_18	AUGUSTUS	CDS	17905244	17905371	1.0	+	2	ID=g9336.t1.CDS8;Parent=g9336.t1
HiC_scaffold_18	AUGUSTUS	intron	17905372	17906557	1.0	+	.	ID=g9336.t1.intron8;Parent=g9336.t1
HiC_scaffold_18	AUGUSTUS	exon	17906558	17906712	.	+	.	ID=g9336.t1.exon9;Parent=g9336.t1
HiC_scaffold_18	AUGUSTUS	CDS	17906558	17906712	1.0	+	0	ID=g9336.t1.CDS9;Parent=g9336.t1
HiC_scaffold_18	AUGUSTUS	intron	17906713	17912472	1.0	+	.	ID=g9336.t1.intron9;Parent=g9336.t1
HiC_scaffold_18	AUGUSTUS	exon	17912473	17912589	.	+	.	ID=g9336.t1.exon10;Parent=g9336.t1
HiC_scaffold_18	AUGUSTUS	CDS	17912473	17912589	1.0	+	1	ID=g9336.t1.CDS10;Parent=g9336.t1
HiC_scaffold_18	AUGUSTUS	intron	17912590	17917852	1.0	+	.	ID=g9336.t1.intron10;Parent=g9336.t1
HiC_scaffold_18	AUGUSTUS	exon	17917853	17917918	.	+	.	ID=g9336.t1.exon11;Parent=g9336.t1
HiC_scaffold_18	AUGUSTUS	CDS	17917853	17917918	1.0	+	1	ID=g9336.t1.CDS11;Parent=g9336.t1
HiC_scaffold_18	AUGUSTUS	intron	17917919	17922385	1.0	+	.	ID=g9336.t1.intron11;Parent=g9336.t1
HiC_scaffold_18	AUGUSTUS	exon	17922386	17922572	.	+	.	ID=g9336.t1.exon12;Parent=g9336.t1
HiC_scaffold_18	AUGUSTUS	CDS	17922386	17922572	1.0	+	1	ID=g9336.t1.CDS12;Parent=g9336.t1
HiC_scaffold_18	AUGUSTUS	intron	17922573	17924095	1.0	+	.	ID=g9336.t1.intron12;Parent=g9336.t1
HiC_scaffold_18	AUGUSTUS	exon	17924096	17924236	.	+	.	ID=g9336.t1.exon13;Parent=g9336.t1
HiC_scaffold_18	AUGUSTUS	CDS	17924096	17924236	1.0	+	0	ID=g9336.t1.CDS13;Parent=g9336.t1
HiC_scaffold_18	AUGUSTUS	intron	17924237	17929390	1.0	+	.	ID=g9336.t1.intron13;Parent=g9336.t1
HiC_scaffold_18	AUGUSTUS	exon	17929391	17929474	.	+	.	ID=g9336.t1.exon14;Parent=g9336.t1
HiC_scaffold_18	AUGUSTUS	CDS	17929391	17929474	1.0	+	0	ID=g9336.t1.CDS14;Parent=g9336.t1
HiC_scaffold_18	AUGUSTUS	intron	17929475	17932916	1.0	+	.	ID=g9336.t1.intron14;Parent=g9336.t1
HiC_scaffold_18	AUGUSTUS	exon	17932917	17933031	.	+	.	ID=g9336.t1.exon15;Parent=g9336.t1
HiC_scaffold_18	AUGUSTUS	CDS	17932917	17933031	1.0	+	0	ID=g9336.t1.CDS15;Parent=g9336.t1
HiC_scaffold_18	AUGUSTUS	intron	17933032	17940455	1.0	+	.	ID=g9336.t1.intron15;Parent=g9336.t1
HiC_scaffold_18	AUGUSTUS	exon	17940456	17940599	.	+	.	ID=g9336.t1.exon16;Parent=g9336.t1
HiC_scaffold_18	AUGUSTUS	CDS	17940456	17940599	1.0	+	2	ID=g9336.t1.CDS16;Parent=g9336.t1
HiC_scaffold_18	AUGUSTUS	intron	17940600	17943080	1.0	+	.	ID=g9336.t1.intron16;Parent=g9336.t1
HiC_scaffold_18	AUGUSTUS	exon	17943081	17943247	.	+	.	ID=g9336.t1.exon17;Parent=g9336.t1
HiC_scaffold_18	AUGUSTUS	CDS	17943081	17943247	1.0	+	2	ID=g9336.t1.CDS17;Parent=g9336.t1
HiC_scaffold_18	AUGUSTUS	stop_codon	17943245	17943247	.	+	0	ID=g9336.t1.stop1;Parent=g9336.t1
HiC_scaffold_18	AUGUSTUS	stop_codon	17947848	17947850	.	-	0	ID=g9337.t1.stop1;Parent=g9337.t1
HiC_scaffold_18	AUGUSTUS	exon	17947848	17948228	.	-	.	ID=g9337.t1.exon1;Parent=g9337.t1
HiC_scaffold_18	AUGUSTUS	CDS	17947848	17948228	1.0	-	0	ID=g9337.t1.CDS1;Parent=g9337.t1
HiC_scaffold_18	AUGUSTUS	gene	17947848	17969121	.	-	.	ID=g9337
HiC_scaffold_18	AUGUSTUS	mRNA	17947848	17969121	1.0	-	.	ID=g9337.t1;Parent=g9337;em_target=9668.ENSMPUP00000012006;em_score=1502.8;em_evalue=0.0;em_tcov=.;em_OGs=KOG4294@1|root,KOG4294@2759|Eukaryota,39U6J@33154|Opisthokonta,3BJ8Y@33208|Metazoa,3CTTA@33213|Bilateria,483AK@7711|Chordata,48ZA5@7742|Vertebrata,3J4FP@40674|Mammalia,3EJTT@33554|Carnivora;em_COG_cat=P;em_desc=Amiloride-sensitive sodium channel;em_max_annot_lvl=33208|Metazoa;em_Preferred_name=SCNN1B;em_KEGG_ko=ko:K03440,ko:K04825;em_KEGG_Pathway=ko04742,ko04960,map04742,map04960;em_BRITE=ko00000,ko00001,ko04040;em_KEGG_TC=1.A.6.1.1,1.A.6.1.4,1.A.6.2,1.A.6.4,1.A.6.5;em_PFAMs=ASC;em_GOs=GO:0001666,GO:0002009,GO:0002011,GO:0002028,GO:0003008,GO:0003674,GO:0005215,GO:0005216,GO:0005261,GO:0005272,GO:0005488,GO:0005515,GO:0005575,GO:0005576,GO:0005615,GO:0005623,GO:0005886,GO:0005887,GO:0006810,GO:0006811,GO:0006812,GO:0006814,GO:0006928,GO:0006950,GO:0007588,GO:0008150,GO:0008324,GO:0009611,GO:0009628,GO:0009653,GO:0009888,GO:0009897,GO:0009986,GO:0009987,GO:0010959,GO:0015075,GO:0015077,GO:0015081,GO:0015267,GO:0015276,GO:0015280,GO:0015318,GO:0015672,GO:0016020,GO:0016021,GO:0016324,GO:0016477,GO:0019904,GO:0022803,GO:0022834,GO:0022836,GO:0022838,GO:0022839,GO:0022857,GO:0022890,GO:0030001,GO:0030104,GO:0031224,GO:0031226,GO:0031982,GO:0032501,GO:0032502,GO:0032879,GO:0032991,GO:0034220,GO:0034702,GO:0034703,GO:0034706,GO:0035313,GO:0035725,GO:0036293,GO:0036477,GO:0040011,GO:0042060,GO:0042592,GO:0043025,GO:0043226,GO:0043227,GO:0043230,GO:0043269,GO:0044297,GO:0044319,GO:0044421,GO:0044425,GO:0044459,GO:0044464,GO:0045177,GO:0046873,GO:0048729,GO:0048856,GO:0048870,GO:0048871,GO:0048878,GO:0050699,GO:0050789,GO:0050801,GO:0050878,GO:0050891,GO:0050896,GO:0051049,GO:0051179,GO:0051234,GO:0051674,GO:0055065,GO:0055067,GO:0055078,GO:0055080,GO:0055085,GO:0060429,GO:0065007,GO:0065008,GO:0070062,GO:0070482,GO:0071944,GO:0090504,GO:0090505,GO:0097458,GO:0098552,GO:0098590,GO:0098655,GO:0098660,GO:0098662,GO:0098771,GO:0098796,GO:0099094,GO:1902495,GO:1903561,GO:1990351
HiC_scaffold_18	AUGUSTUS	intron	17948229	17948492	1.0	-	.	ID=g9337.t1.intron1;Parent=g9337.t1
HiC_scaffold_18	AUGUSTUS	exon	17948493	17948568	.	-	.	ID=g9337.t1.exon2;Parent=g9337.t1
HiC_scaffold_18	AUGUSTUS	CDS	17948493	17948568	1.0	-	1	ID=g9337.t1.CDS2;Parent=g9337.t1
HiC_scaffold_18	AUGUSTUS	intron	17948569	17949726	1.0	-	.	ID=g9337.t1.intron2;Parent=g9337.t1
HiC_scaffold_18	AUGUSTUS	exon	17949727	17949788	.	-	.	ID=g9337.t1.exon3;Parent=g9337.t1
HiC_scaffold_18	AUGUSTUS	CDS	17949727	17949788	1.0	-	0	ID=g9337.t1.CDS3;Parent=g9337.t1
HiC_scaffold_18	AUGUSTUS	intron	17949789	17950440	1.0	-	.	ID=g9337.t1.intron3;Parent=g9337.t1
HiC_scaffold_18	AUGUSTUS	exon	17950441	17950498	.	-	.	ID=g9337.t1.exon4;Parent=g9337.t1
HiC_scaffold_18	AUGUSTUS	CDS	17950441	17950498	1.0	-	1	ID=g9337.t1.CDS4;Parent=g9337.t1
HiC_scaffold_18	AUGUSTUS	intron	17950499	17950738	1.0	-	.	ID=g9337.t1.intron4;Parent=g9337.t1
HiC_scaffold_18	AUGUSTUS	exon	17950739	17950814	.	-	.	ID=g9337.t1.exon5;Parent=g9337.t1
HiC_scaffold_18	AUGUSTUS	CDS	17950739	17950814	1.0	-	2	ID=g9337.t1.CDS5;Parent=g9337.t1
HiC_scaffold_18	AUGUSTUS	intron	17950815	17951797	1.0	-	.	ID=g9337.t1.intron5;Parent=g9337.t1
HiC_scaffold_18	AUGUSTUS	exon	17951798	17951915	.	-	.	ID=g9337.t1.exon6;Parent=g9337.t1
HiC_scaffold_18	AUGUSTUS	CDS	17951798	17951915	1.0	-	0	ID=g9337.t1.CDS6;Parent=g9337.t1
HiC_scaffold_18	AUGUSTUS	intron	17951916	17954074	1.0	-	.	ID=g9337.t1.intron6;Parent=g9337.t1
HiC_scaffold_18	AUGUSTUS	exon	17954075	17954182	.	-	.	ID=g9337.t1.exon7;Parent=g9337.t1
HiC_scaffold_18	AUGUSTUS	CDS	17954075	17954182	1.0	-	0	ID=g9337.t1.CDS7;Parent=g9337.t1
HiC_scaffold_18	AUGUSTUS	intron	17954183	17954431	1.0	-	.	ID=g9337.t1.intron7;Parent=g9337.t1
HiC_scaffold_18	AUGUSTUS	exon	17954432	17954595	.	-	.	ID=g9337.t1.exon8;Parent=g9337.t1
HiC_scaffold_18	AUGUSTUS	CDS	17954432	17954595	1.0	-	2	ID=g9337.t1.CDS8;Parent=g9337.t1
HiC_scaffold_18	AUGUSTUS	intron	17954596	17956817	1.0	-	.	ID=g9337.t1.intron8;Parent=g9337.t1
HiC_scaffold_18	AUGUSTUS	exon	17956818	17956921	.	-	.	ID=g9337.t1.exon9;Parent=g9337.t1
HiC_scaffold_18	AUGUSTUS	CDS	17956818	17956921	1.0	-	1	ID=g9337.t1.CDS9;Parent=g9337.t1
HiC_scaffold_18	AUGUSTUS	intron	17956922	17964106	1.0	-	.	ID=g9337.t1.intron9;Parent=g9337.t1
HiC_scaffold_18	AUGUSTUS	exon	17964107	17964297	.	-	.	ID=g9337.t1.exon10;Parent=g9337.t1
HiC_scaffold_18	AUGUSTUS	CDS	17964107	17964297	1.0	-	0	ID=g9337.t1.CDS10;Parent=g9337.t1
HiC_scaffold_18	AUGUSTUS	intron	17964298	17966480	1.0	-	.	ID=g9337.t1.intron10;Parent=g9337.t1
HiC_scaffold_18	AUGUSTUS	exon	17966481	17966757	.	-	.	ID=g9337.t1.exon11;Parent=g9337.t1
HiC_scaffold_18	AUGUSTUS	CDS	17966481	17966757	1.0	-	1	ID=g9337.t1.CDS11;Parent=g9337.t1
HiC_scaffold_18	AUGUSTUS	intron	17966758	17968810	1.0	-	.	ID=g9337.t1.intron11;Parent=g9337.t1
HiC_scaffold_18	AUGUSTUS	exon	17968811	17969121	.	-	.	ID=g9337.t1.exon12;Parent=g9337.t1
HiC_scaffold_18	AUGUSTUS	CDS	17968811	17969121	1.0	-	0	ID=g9337.t1.CDS12;Parent=g9337.t1
HiC_scaffold_18	AUGUSTUS	start_codon	17969119	17969121	.	-	0	ID=g9337.t1.start1;Parent=g9337.t1
HiC_scaffold_18	AUGUSTUS	stop_codon	18065161	18065163	.	-	0	ID=g9338.t1.stop1;Parent=g9338.t1
HiC_scaffold_18	AUGUSTUS	exon	18065161	18065523	.	-	.	ID=g9338.t1.exon1;Parent=g9338.t1
HiC_scaffold_18	AUGUSTUS	CDS	18065161	18065523	1.0	-	0	ID=g9338.t1.CDS1;Parent=g9338.t1
HiC_scaffold_18	AUGUSTUS	gene	18065161	18087079	.	-	.	ID=g9338
HiC_scaffold_18	AUGUSTUS	mRNA	18065161	18087079	1.0	-	.	ID=g9338.t1;Parent=g9338;em_target=9707.XP_004398868.1;em_score=1508.1;em_evalue=0.0;em_tcov=.;em_OGs=KOG4294@1|root,KOG4294@2759|Eukaryota,38C3Q@33154|Opisthokonta,3BFNS@33208|Metazoa,3CSEK@33213|Bilateria,489AN@7711|Chordata,494C5@7742|Vertebrata,3J5NA@40674|Mammalia,3EU1B@33554|Carnivora;em_COG_cat=P;em_desc=Belongs to the amiloride-sensitive sodium channel (TC 1.A.6) family;em_max_annot_lvl=33208|Metazoa;em_Preferred_name=SCNN1G;em_KEGG_ko=ko:K03440,ko:K04827;em_KEGG_Pathway=ko04742,ko04960,map04742,map04960;em_BRITE=ko00000,ko00001,ko04040;em_KEGG_TC=1.A.6.1.1,1.A.6.1.4,1.A.6.2,1.A.6.4,1.A.6.5;em_PFAMs=ASC;em_GOs=GO:0001666,GO:0002009,GO:0002011,GO:0003008,GO:0003674,GO:0005215,GO:0005216,GO:0005261,GO:0005272,GO:0005488,GO:0005515,GO:0005575,GO:0005576,GO:0005615,GO:0005622,GO:0005623,GO:0005634,GO:0005654,GO:0005886,GO:0005887,GO:0006810,GO:0006811,GO:0006812,GO:0006814,GO:0006928,GO:0006950,GO:0007588,GO:0007600,GO:0007610,GO:0007638,GO:0008150,GO:0008324,GO:0009581,GO:0009582,GO:0009605,GO:0009611,GO:0009612,GO:0009628,GO:0009653,GO:0009888,GO:0009897,GO:0009986,GO:0009987,GO:0015075,GO:0015077,GO:0015081,GO:0015267,GO:0015276,GO:0015280,GO:0015318,GO:0015672,GO:0016020,GO:0016021,GO:0016324,GO:0016477,GO:0019904,GO:0022803,GO:0022834,GO:0022836,GO:0022838,GO:0022839,GO:0022857,GO:0022890,GO:0030001,GO:0030104,GO:0031224,GO:0031226,GO:0031252,GO:0031253,GO:0031256,GO:0031644,GO:0031646,GO:0031974,GO:0031981,GO:0031982,GO:0032101,GO:0032103,GO:0032501,GO:0032502,GO:0032589,GO:0032991,GO:0034220,GO:0034702,GO:0034703,GO:0034706,GO:0035313,GO:0035725,GO:0036293,GO:0040011,GO:0042060,GO:0042592,GO:0042995,GO:0043005,GO:0043226,GO:0043227,GO:0043229,GO:0043230,GO:0043231,GO:0043233,GO:0043900,GO:0043901,GO:0044057,GO:0044319,GO:0044421,GO:0044422,GO:0044424,GO:0044425,GO:0044428,GO:0044446,GO:0044459,GO:0044463,GO:0044464,GO:0045177,GO:0046873,GO:0048518,GO:0048519,GO:0048520,GO:0048521,GO:0048583,GO:0048584,GO:0048729,GO:0048856,GO:0048870,GO:0048871,GO:0048878,GO:0050699,GO:0050789,GO:0050795,GO:0050801,GO:0050877,GO:0050878,GO:0050891,GO:0050896,GO:0050906,GO:0050954,GO:0050974,GO:0050975,GO:0050976,GO:0050982,GO:0051179,GO:0051234,GO:0051239,GO:0051240,GO:0051241,GO:0051606,GO:0051674,GO:0051931,GO:0055065,GO:0055067,GO:0055078,GO:0055080,GO:0055085,GO:0060429,GO:0061094,GO:0061096,GO:0065007,GO:0065008,GO:0070013,GO:0070062,GO:0070482,GO:0071944,GO:0090504,GO:0090505,GO:0097458,GO:0098552,GO:0098590,GO:0098655,GO:0098660,GO:0098662,GO:0098771,GO:0098796,GO:0099094,GO:0120025,GO:0120038,GO:1902435,GO:1902436,GO:1902495,GO:1903561,GO:1905787,GO:1905789,GO:1905790,GO:1905792,GO:1990351,GO:2000241,GO:2000242
HiC_scaffold_18	AUGUSTUS	intron	18065524	18065798	1.0	-	.	ID=g9338.t1.intron1;Parent=g9338.t1
HiC_scaffold_18	AUGUSTUS	exon	18065799	18065874	.	-	.	ID=g9338.t1.exon2;Parent=g9338.t1
HiC_scaffold_18	AUGUSTUS	CDS	18065799	18065874	1.0	-	1	ID=g9338.t1.CDS2;Parent=g9338.t1
HiC_scaffold_18	AUGUSTUS	intron	18065875	18067637	1.0	-	.	ID=g9338.t1.intron2;Parent=g9338.t1
HiC_scaffold_18	AUGUSTUS	exon	18067638	18067699	.	-	.	ID=g9338.t1.exon3;Parent=g9338.t1
HiC_scaffold_18	AUGUSTUS	CDS	18067638	18067699	1.0	-	0	ID=g9338.t1.CDS3;Parent=g9338.t1
HiC_scaffold_18	AUGUSTUS	intron	18067700	18067890	1.0	-	.	ID=g9338.t1.intron3;Parent=g9338.t1
HiC_scaffold_18	AUGUSTUS	exon	18067891	18067948	.	-	.	ID=g9338.t1.exon4;Parent=g9338.t1
HiC_scaffold_18	AUGUSTUS	CDS	18067891	18067948	1.0	-	1	ID=g9338.t1.CDS4;Parent=g9338.t1
HiC_scaffold_18	AUGUSTUS	intron	18067949	18068031	1.0	-	.	ID=g9338.t1.intron4;Parent=g9338.t1
HiC_scaffold_18	AUGUSTUS	exon	18068032	18068110	.	-	.	ID=g9338.t1.exon5;Parent=g9338.t1
HiC_scaffold_18	AUGUSTUS	CDS	18068032	18068110	1.0	-	2	ID=g9338.t1.CDS5;Parent=g9338.t1
HiC_scaffold_18	AUGUSTUS	intron	18068111	18068643	1.0	-	.	ID=g9338.t1.intron5;Parent=g9338.t1
HiC_scaffold_18	AUGUSTUS	exon	18068644	18068761	.	-	.	ID=g9338.t1.exon6;Parent=g9338.t1
HiC_scaffold_18	AUGUSTUS	CDS	18068644	18068761	1.0	-	0	ID=g9338.t1.CDS6;Parent=g9338.t1
HiC_scaffold_18	AUGUSTUS	intron	18068762	18070386	1.0	-	.	ID=g9338.t1.intron6;Parent=g9338.t1
HiC_scaffold_18	AUGUSTUS	exon	18070387	18070485	.	-	.	ID=g9338.t1.exon7;Parent=g9338.t1
HiC_scaffold_18	AUGUSTUS	CDS	18070387	18070485	1.0	-	0	ID=g9338.t1.CDS7;Parent=g9338.t1
HiC_scaffold_18	AUGUSTUS	intron	18070486	18078590	1.0	-	.	ID=g9338.t1.intron7;Parent=g9338.t1
HiC_scaffold_18	AUGUSTUS	exon	18078591	18078754	.	-	.	ID=g9338.t1.exon8;Parent=g9338.t1
HiC_scaffold_18	AUGUSTUS	CDS	18078591	18078754	1.0	-	2	ID=g9338.t1.CDS8;Parent=g9338.t1
HiC_scaffold_18	AUGUSTUS	intron	18078755	18081639	1.0	-	.	ID=g9338.t1.intron8;Parent=g9338.t1
HiC_scaffold_18	AUGUSTUS	exon	18081640	18081743	.	-	.	ID=g9338.t1.exon9;Parent=g9338.t1
HiC_scaffold_18	AUGUSTUS	CDS	18081640	18081743	1.0	-	1	ID=g9338.t1.CDS9;Parent=g9338.t1
HiC_scaffold_18	AUGUSTUS	intron	18081744	18083141	1.0	-	.	ID=g9338.t1.intron9;Parent=g9338.t1
HiC_scaffold_18	AUGUSTUS	exon	18083142	18083332	.	-	.	ID=g9338.t1.exon10;Parent=g9338.t1
HiC_scaffold_18	AUGUSTUS	CDS	18083142	18083332	1.0	-	0	ID=g9338.t1.CDS10;Parent=g9338.t1
HiC_scaffold_18	AUGUSTUS	intron	18083333	18084720	1.0	-	.	ID=g9338.t1.intron10;Parent=g9338.t1
HiC_scaffold_18	AUGUSTUS	exon	18084721	18085030	.	-	.	ID=g9338.t1.exon11;Parent=g9338.t1
HiC_scaffold_18	AUGUSTUS	CDS	18084721	18085030	1.0	-	1	ID=g9338.t1.CDS11;Parent=g9338.t1
HiC_scaffold_18	AUGUSTUS	intron	18085031	18086762	1.0	-	.	ID=g9338.t1.intron11;Parent=g9338.t1
HiC_scaffold_18	AUGUSTUS	exon	18086763	18087079	.	-	.	ID=g9338.t1.exon12;Parent=g9338.t1
HiC_scaffold_18	AUGUSTUS	CDS	18086763	18087079	1.0	-	0	ID=g9338.t1.CDS12;Parent=g9338.t1
HiC_scaffold_18	AUGUSTUS	start_codon	18087077	18087079	.	-	0	ID=g9338.t1.start1;Parent=g9338.t1
HiC_scaffold_18	AUGUSTUS	start_codon	18115288	18115290	.	+	0	ID=g9339.t1.start1;Parent=g9339.t1
HiC_scaffold_18	AUGUSTUS	exon	18115288	18115467	.	+	.	ID=g9339.t1.exon1;Parent=g9339.t1
HiC_scaffold_18	AUGUSTUS	CDS	18115288	18115467	0.93	+	0	ID=g9339.t1.CDS1;Parent=g9339.t1
HiC_scaffold_18	AUGUSTUS	gene	18115288	18177138	.	+	.	ID=g9339
HiC_scaffold_18	AUGUSTUS	mRNA	18115288	18177138	.	+	.	ID=g9339.t1;Parent=g9339;em_target=9707.XP_004398886.1;em_score=2540.5;em_evalue=0.0;em_tcov=.;em_OGs=COG5560@1|root,KOG1870@2759|Eukaryota,38BCQ@33154|Opisthokonta,3BENJ@33208|Metazoa,3CX63@33213|Bilateria,482UD@7711|Chordata,48VAZ@7742|Vertebrata,3J8KI@40674|Mammalia,3EJ3C@33554|Carnivora;em_COG_cat=O;em_desc=Ubiquitin specific peptidase 31;em_max_annot_lvl=33208|Metazoa;em_Preferred_name=USP31;em_EC=3.4.19.12;em_KEGG_ko=ko:K11852,ko:K11856,ko:K21343;em_BRITE=ko00000,ko00001,ko01000,ko01002,ko04121,ko04131;em_PFAMs=UCH;em_KEGG_Pathway=ko04137,map04137;em_GOs=GO:0003674,GO:0003824,GO:0004843,GO:0005575,GO:0005622,GO:0005623,GO:0005634,GO:0006464,GO:0006508,GO:0006807,GO:0008150,GO:0008152,GO:0008233,GO:0008234,GO:0009987,GO:0016579,GO:0016787,GO:0019538,GO:0019783,GO:0036211,GO:0036459,GO:0043170,GO:0043226,GO:0043227,GO:0043229,GO:0043231,GO:0043412,GO:0044237,GO:0044238,GO:0044260,GO:0044267,GO:0044424,GO:0044464,GO:0070011,GO:0070646,GO:0070647,GO:0071704,GO:0101005,GO:0140096,GO:1901564
HiC_scaffold_18	AUGUSTUS	intron	18115468	18144481	0.84	+	.	ID=g9339.t1.intron1;Parent=g9339.t1
HiC_scaffold_18	GeneMark.hmm3	start_codon	18136126	18136128	.	+	0	ID=g9339.t2.start1;Parent=g9339.t2
HiC_scaffold_18	GeneMark.hmm3	CDS	18136126	18136173	.	+	0	ID=g9339.t2.CDS1;Parent=g9339.t2
HiC_scaffold_18	GeneMark.hmm3	exon	18136126	18136173	.	+	0	ID=g9339.t2.exon1;Parent=g9339.t2
HiC_scaffold_18	GeneMark.hmm3	mRNA	18136126	18177138	.	+	.	ID=g9339.t2;Parent=g9339;em_target=29073.XP_008695438.1;em_score=2516.6;em_evalue=0.0;em_tcov=.;em_OGs=COG5560@1|root,KOG1870@2759|Eukaryota,38BCQ@33154|Opisthokonta,3BENJ@33208|Metazoa,3CX63@33213|Bilateria,482UD@7711|Chordata,48VAZ@7742|Vertebrata,3J8KI@40674|Mammalia,3EJ3C@33554|Carnivora;em_COG_cat=O;em_desc=Ubiquitin specific peptidase 31;em_max_annot_lvl=33208|Metazoa;em_Preferred_name=USP31;em_EC=3.4.19.12;em_KEGG_ko=ko:K11852,ko:K11856,ko:K21343;em_BRITE=ko00000,ko00001,ko01000,ko01002,ko04121,ko04131;em_PFAMs=UCH;em_KEGG_Pathway=ko04137,map04137;em_GOs=GO:0003674,GO:0003824,GO:0004843,GO:0005575,GO:0005622,GO:0005623,GO:0005634,GO:0006464,GO:0006508,GO:0006807,GO:0008150,GO:0008152,GO:0008233,GO:0008234,GO:0009987,GO:0016579,GO:0016787,GO:0019538,GO:0019783,GO:0036211,GO:0036459,GO:0043170,GO:0043226,GO:0043227,GO:0043229,GO:0043231,GO:0043412,GO:0044237,GO:0044238,GO:0044260,GO:0044267,GO:0044424,GO:0044464,GO:0070011,GO:0070646,GO:0070647,GO:0071704,GO:0101005,GO:0140096,GO:1901564
HiC_scaffold_18	GeneMark.hmm3	intron	18136174	18144481	.	+	0	ID=g9339.t2.intron1;Parent=g9339.t2
HiC_scaffold_18	AUGUSTUS	exon	18144482	18144619	.	+	.	ID=g9339.t1.exon2;Parent=g9339.t1
HiC_scaffold_18	GeneMark.hmm3	CDS	18144482	18144619	.	+	0	ID=g9339.t2.CDS2;Parent=g9339.t2
HiC_scaffold_18	GeneMark.hmm3	exon	18144482	18144619	.	+	0	ID=g9339.t2.exon2;Parent=g9339.t2
HiC_scaffold_18	AUGUSTUS	CDS	18144482	18144619	0.9	+	0	ID=g9339.t1.CDS2;Parent=g9339.t1
HiC_scaffold_18	GeneMark.hmm3	intron	18144620	18145896	.	+	0	ID=g9339.t2.intron2;Parent=g9339.t2
HiC_scaffold_18	AUGUSTUS	intron	18144620	18145896	1.0	+	.	ID=g9339.t1.intron2;Parent=g9339.t1
HiC_scaffold_18	AUGUSTUS	exon	18145897	18145985	.	+	.	ID=g9339.t1.exon3;Parent=g9339.t1
HiC_scaffold_18	GeneMark.hmm3	CDS	18145897	18145985	.	+	0	ID=g9339.t2.CDS3;Parent=g9339.t2
HiC_scaffold_18	GeneMark.hmm3	exon	18145897	18145985	.	+	0	ID=g9339.t2.exon3;Parent=g9339.t2
HiC_scaffold_18	AUGUSTUS	CDS	18145897	18145985	1.0	+	0	ID=g9339.t1.CDS3;Parent=g9339.t1
HiC_scaffold_18	GeneMark.hmm3	intron	18145986	18146076	.	+	2	ID=g9339.t2.intron3;Parent=g9339.t2
HiC_scaffold_18	AUGUSTUS	intron	18145986	18146076	1.0	+	.	ID=g9339.t1.intron3;Parent=g9339.t1
HiC_scaffold_18	AUGUSTUS	exon	18146077	18146169	.	+	.	ID=g9339.t1.exon4;Parent=g9339.t1
HiC_scaffold_18	GeneMark.hmm3	CDS	18146077	18146169	.	+	1	ID=g9339.t2.CDS4;Parent=g9339.t2
HiC_scaffold_18	GeneMark.hmm3	exon	18146077	18146169	.	+	1	ID=g9339.t2.exon4;Parent=g9339.t2
HiC_scaffold_18	AUGUSTUS	CDS	18146077	18146169	1.0	+	1	ID=g9339.t1.CDS4;Parent=g9339.t1
HiC_scaffold_18	GeneMark.hmm3	intron	18146170	18146798	.	+	2	ID=g9339.t2.intron4;Parent=g9339.t2
HiC_scaffold_18	AUGUSTUS	intron	18146170	18146798	1.0	+	.	ID=g9339.t1.intron4;Parent=g9339.t1
HiC_scaffold_18	AUGUSTUS	exon	18146799	18146934	.	+	.	ID=g9339.t1.exon5;Parent=g9339.t1
HiC_scaffold_18	GeneMark.hmm3	CDS	18146799	18146934	.	+	1	ID=g9339.t2.CDS5;Parent=g9339.t2
HiC_scaffold_18	GeneMark.hmm3	exon	18146799	18146934	.	+	1	ID=g9339.t2.exon5;Parent=g9339.t2
HiC_scaffold_18	AUGUSTUS	CDS	18146799	18146934	1.0	+	1	ID=g9339.t1.CDS5;Parent=g9339.t1
HiC_scaffold_18	GeneMark.hmm3	intron	18146935	18149169	.	+	0	ID=g9339.t2.intron5;Parent=g9339.t2
HiC_scaffold_18	AUGUSTUS	intron	18146935	18149169	1.0	+	.	ID=g9339.t1.intron5;Parent=g9339.t1
HiC_scaffold_18	AUGUSTUS	exon	18149170	18149314	.	+	.	ID=g9339.t1.exon6;Parent=g9339.t1
HiC_scaffold_18	GeneMark.hmm3	CDS	18149170	18149314	.	+	0	ID=g9339.t2.CDS6;Parent=g9339.t2
HiC_scaffold_18	GeneMark.hmm3	exon	18149170	18149314	.	+	0	ID=g9339.t2.exon6;Parent=g9339.t2
HiC_scaffold_18	AUGUSTUS	CDS	18149170	18149314	1.0	+	0	ID=g9339.t1.CDS6;Parent=g9339.t1
HiC_scaffold_18	GeneMark.hmm3	intron	18149315	18155291	.	+	1	ID=g9339.t2.intron6;Parent=g9339.t2
HiC_scaffold_18	AUGUSTUS	intron	18149315	18155291	1.0	+	.	ID=g9339.t1.intron6;Parent=g9339.t1
HiC_scaffold_18	AUGUSTUS	exon	18155292	18155469	.	+	.	ID=g9339.t1.exon7;Parent=g9339.t1
HiC_scaffold_18	GeneMark.hmm3	CDS	18155292	18155469	.	+	2	ID=g9339.t2.CDS7;Parent=g9339.t2
HiC_scaffold_18	GeneMark.hmm3	exon	18155292	18155469	.	+	2	ID=g9339.t2.exon7;Parent=g9339.t2
HiC_scaffold_18	AUGUSTUS	CDS	18155292	18155469	1.0	+	2	ID=g9339.t1.CDS7;Parent=g9339.t1
HiC_scaffold_18	GeneMark.hmm3	intron	18155470	18157823	.	+	2	ID=g9339.t2.intron7;Parent=g9339.t2
HiC_scaffold_18	AUGUSTUS	intron	18155470	18157823	1.0	+	.	ID=g9339.t1.intron7;Parent=g9339.t1
HiC_scaffold_18	AUGUSTUS	exon	18157824	18157935	.	+	.	ID=g9339.t1.exon8;Parent=g9339.t1
HiC_scaffold_18	GeneMark.hmm3	CDS	18157824	18157935	.	+	1	ID=g9339.t2.CDS8;Parent=g9339.t2
HiC_scaffold_18	GeneMark.hmm3	exon	18157824	18157935	.	+	1	ID=g9339.t2.exon8;Parent=g9339.t2
HiC_scaffold_18	AUGUSTUS	CDS	18157824	18157935	1.0	+	1	ID=g9339.t1.CDS8;Parent=g9339.t1
HiC_scaffold_18	GeneMark.hmm3	intron	18157936	18158551	.	+	0	ID=g9339.t2.intron8;Parent=g9339.t2
HiC_scaffold_18	AUGUSTUS	intron	18157936	18158551	1.0	+	.	ID=g9339.t1.intron8;Parent=g9339.t1
HiC_scaffold_18	AUGUSTUS	exon	18158552	18158646	.	+	.	ID=g9339.t1.exon9;Parent=g9339.t1
HiC_scaffold_18	GeneMark.hmm3	CDS	18158552	18158646	.	+	0	ID=g9339.t2.CDS9;Parent=g9339.t2
HiC_scaffold_18	GeneMark.hmm3	exon	18158552	18158646	.	+	0	ID=g9339.t2.exon9;Parent=g9339.t2
HiC_scaffold_18	AUGUSTUS	CDS	18158552	18158646	1.0	+	0	ID=g9339.t1.CDS9;Parent=g9339.t1
HiC_scaffold_18	GeneMark.hmm3	intron	18158647	18160076	.	+	2	ID=g9339.t2.intron9;Parent=g9339.t2
HiC_scaffold_18	AUGUSTUS	intron	18158647	18160076	1.0	+	.	ID=g9339.t1.intron9;Parent=g9339.t1
HiC_scaffold_18	AUGUSTUS	exon	18160077	18160154	.	+	.	ID=g9339.t1.exon10;Parent=g9339.t1
HiC_scaffold_18	GeneMark.hmm3	CDS	18160077	18160154	.	+	1	ID=g9339.t2.CDS10;Parent=g9339.t2
HiC_scaffold_18	GeneMark.hmm3	exon	18160077	18160154	.	+	1	ID=g9339.t2.exon10;Parent=g9339.t2
HiC_scaffold_18	AUGUSTUS	CDS	18160077	18160154	1.0	+	1	ID=g9339.t1.CDS10;Parent=g9339.t1
HiC_scaffold_18	GeneMark.hmm3	intron	18160155	18160906	.	+	2	ID=g9339.t2.intron10;Parent=g9339.t2
HiC_scaffold_18	AUGUSTUS	intron	18160155	18160906	1.0	+	.	ID=g9339.t1.intron10;Parent=g9339.t1
HiC_scaffold_18	AUGUSTUS	exon	18160907	18161036	.	+	.	ID=g9339.t1.exon11;Parent=g9339.t1
HiC_scaffold_18	GeneMark.hmm3	CDS	18160907	18161036	.	+	1	ID=g9339.t2.CDS11;Parent=g9339.t2
HiC_scaffold_18	GeneMark.hmm3	exon	18160907	18161036	.	+	1	ID=g9339.t2.exon11;Parent=g9339.t2
HiC_scaffold_18	AUGUSTUS	CDS	18160907	18161036	1.0	+	1	ID=g9339.t1.CDS11;Parent=g9339.t1
HiC_scaffold_18	GeneMark.hmm3	intron	18161037	18165454	.	+	0	ID=g9339.t2.intron11;Parent=g9339.t2
HiC_scaffold_18	AUGUSTUS	intron	18161037	18165454	1.0	+	.	ID=g9339.t1.intron11;Parent=g9339.t1
HiC_scaffold_18	AUGUSTUS	exon	18165455	18165574	.	+	.	ID=g9339.t1.exon12;Parent=g9339.t1
HiC_scaffold_18	GeneMark.hmm3	CDS	18165455	18165574	.	+	0	ID=g9339.t2.CDS12;Parent=g9339.t2
HiC_scaffold_18	GeneMark.hmm3	exon	18165455	18165574	.	+	0	ID=g9339.t2.exon12;Parent=g9339.t2
HiC_scaffold_18	AUGUSTUS	CDS	18165455	18165574	1.0	+	0	ID=g9339.t1.CDS12;Parent=g9339.t1
HiC_scaffold_18	GeneMark.hmm3	intron	18165575	18167867	.	+	0	ID=g9339.t2.intron12;Parent=g9339.t2
HiC_scaffold_18	AUGUSTUS	intron	18165575	18167867	1.0	+	.	ID=g9339.t1.intron12;Parent=g9339.t1
HiC_scaffold_18	AUGUSTUS	exon	18167868	18168093	.	+	.	ID=g9339.t1.exon13;Parent=g9339.t1
HiC_scaffold_18	GeneMark.hmm3	CDS	18167868	18168093	.	+	0	ID=g9339.t2.CDS13;Parent=g9339.t2
HiC_scaffold_18	GeneMark.hmm3	exon	18167868	18168093	.	+	0	ID=g9339.t2.exon13;Parent=g9339.t2
HiC_scaffold_18	AUGUSTUS	CDS	18167868	18168093	1.0	+	0	ID=g9339.t1.CDS13;Parent=g9339.t1
HiC_scaffold_18	GeneMark.hmm3	intron	18168094	18171679	.	+	1	ID=g9339.t2.intron13;Parent=g9339.t2
HiC_scaffold_18	AUGUSTUS	intron	18168094	18171679	1.0	+	.	ID=g9339.t1.intron13;Parent=g9339.t1
HiC_scaffold_18	AUGUSTUS	exon	18171680	18171838	.	+	.	ID=g9339.t1.exon14;Parent=g9339.t1
HiC_scaffold_18	GeneMark.hmm3	CDS	18171680	18171838	.	+	2	ID=g9339.t2.CDS14;Parent=g9339.t2
HiC_scaffold_18	GeneMark.hmm3	exon	18171680	18171838	.	+	2	ID=g9339.t2.exon14;Parent=g9339.t2
HiC_scaffold_18	AUGUSTUS	CDS	18171680	18171838	1.0	+	2	ID=g9339.t1.CDS14;Parent=g9339.t1
HiC_scaffold_18	GeneMark.hmm3	intron	18171839	18173290	.	+	1	ID=g9339.t2.intron14;Parent=g9339.t2
HiC_scaffold_18	AUGUSTUS	intron	18171839	18173290	1.0	+	.	ID=g9339.t1.intron14;Parent=g9339.t1
HiC_scaffold_18	AUGUSTUS	exon	18173291	18173443	.	+	.	ID=g9339.t1.exon15;Parent=g9339.t1
HiC_scaffold_18	GeneMark.hmm3	CDS	18173291	18173443	.	+	2	ID=g9339.t2.CDS15;Parent=g9339.t2
HiC_scaffold_18	GeneMark.hmm3	exon	18173291	18173443	.	+	2	ID=g9339.t2.exon15;Parent=g9339.t2
HiC_scaffold_18	AUGUSTUS	CDS	18173291	18173443	1.0	+	2	ID=g9339.t1.CDS15;Parent=g9339.t1
HiC_scaffold_18	GeneMark.hmm3	intron	18173444	18175567	.	+	1	ID=g9339.t2.intron15;Parent=g9339.t2
HiC_scaffold_18	AUGUSTUS	intron	18173444	18175567	1.0	+	.	ID=g9339.t1.intron15;Parent=g9339.t1
HiC_scaffold_18	AUGUSTUS	exon	18175568	18177138	.	+	.	ID=g9339.t1.exon16;Parent=g9339.t1
HiC_scaffold_18	GeneMark.hmm3	CDS	18175568	18177138	.	+	2	ID=g9339.t2.CDS16;Parent=g9339.t2
HiC_scaffold_18	GeneMark.hmm3	exon	18175568	18177138	.	+	2	ID=g9339.t2.exon16;Parent=g9339.t2
HiC_scaffold_18	AUGUSTUS	CDS	18175568	18177138	1.0	+	2	ID=g9339.t1.CDS16;Parent=g9339.t1
HiC_scaffold_18	AUGUSTUS	stop_codon	18177136	18177138	.	+	0	ID=g9339.t1.stop1;Parent=g9339.t1
HiC_scaffold_18	GeneMark.hmm3	stop_codon	18177136	18177138	.	+	0	ID=g9339.t2.stop1;Parent=g9339.t2
HiC_scaffold_18	AUGUSTUS	stop_codon	18306225	18306227	.	-	0	ID=g9340.t1.stop1;Parent=g9340.t1
HiC_scaffold_18	AUGUSTUS	exon	18306225	18306843	.	-	.	ID=g9340.t1.exon1;Parent=g9340.t1
HiC_scaffold_18	AUGUSTUS	CDS	18306225	18306843	1.0	-	1	ID=g9340.t1.CDS1;Parent=g9340.t1
HiC_scaffold_18	AUGUSTUS	gene	18306225	18392161	.	-	.	ID=g9340
HiC_scaffold_18	AUGUSTUS	mRNA	18306225	18392161	1.0	-	.	ID=g9340.t1;Parent=g9340;em_target=9707.XP_004398869.1;em_score=841.8;em_evalue=2.1e-256;em_tcov=.;em_OGs=KOG3704@1|root,KOG3704@2759|Eukaryota,38F96@33154|Opisthokonta,3BEWM@33208|Metazoa,3CT93@33213|Bilateria,481YY@7711|Chordata,48XQ3@7742|Vertebrata,3JDNK@40674|Mammalia,3ENPH@33554|Carnivora;em_COG_cat=O;em_desc=Heparan sulfate glucosamine 3-O-sulfotransferase 2;em_max_annot_lvl=33208|Metazoa;em_Preferred_name=HS3ST2;em_EC=2.8.2.29;em_KEGG_ko=ko:K07808;em_KEGG_Pathway=ko00534,map00534;em_BRITE=ko00000,ko00001,ko01000,ko01003;em_PFAMs=Sulfotransfer_1;em_GOs=GO:0000139,GO:0003674,GO:0003824,GO:0005575,GO:0005622,GO:0005623,GO:0005737,GO:0005794,GO:0006022,GO:0006023,GO:0006024,GO:0006807,GO:0007623,GO:0008146,GO:0008150,GO:0008152,GO:0008467,GO:0009058,GO:0009059,GO:0012505,GO:0016020,GO:0016021,GO:0016740,GO:0016782,GO:0030203,GO:0031090,GO:0031224,GO:0031984,GO:0034483,GO:0043170,GO:0043226,GO:0043227,GO:0043229,GO:0043231,GO:0044422,GO:0044424,GO:0044425,GO:0044431,GO:0044444,GO:0044446,GO:0044464,GO:0048511,GO:0071704,GO:0098588,GO:0098791,GO:1901135,GO:1901137,GO:1901564,GO:1901566,GO:1901576
HiC_scaffold_18	AUGUSTUS	intron	18306844	18391670	1.0	-	.	ID=g9340.t1.intron1;Parent=g9340.t1
HiC_scaffold_18	AUGUSTUS	exon	18391671	18392161	.	-	.	ID=g9340.t1.exon2;Parent=g9340.t1
HiC_scaffold_18	AUGUSTUS	CDS	18391671	18392161	1.0	-	0	ID=g9340.t1.CDS2;Parent=g9340.t1
HiC_scaffold_18	AUGUSTUS	start_codon	18392159	18392161	.	-	0	ID=g9340.t1.start1;Parent=g9340.t1
HiC_scaffold_18	AUGUSTUS	start_codon	18400165	18400167	.	+	0	ID=g9341.t1.start1;Parent=g9341.t1
HiC_scaffold_18	AUGUSTUS	exon	18400165	18400257	.	+	.	ID=g9341.t1.exon1;Parent=g9341.t1
HiC_scaffold_18	AUGUSTUS	CDS	18400165	18400257	0.93	+	0	ID=g9341.t1.CDS1;Parent=g9341.t1
HiC_scaffold_18	AUGUSTUS	gene	18400165	18400891	.	+	.	ID=g9341
HiC_scaffold_18	AUGUSTUS	mRNA	18400165	18400891	0.93	+	.	ID=g9341.t1;Parent=g9341
HiC_scaffold_18	AUGUSTUS	intron	18400258	18400649	1.0	+	.	ID=g9341.t1.intron1;Parent=g9341.t1
HiC_scaffold_18	AUGUSTUS	exon	18400650	18400747	.	+	.	ID=g9341.t1.exon2;Parent=g9341.t1
HiC_scaffold_18	AUGUSTUS	CDS	18400650	18400747	0.99	+	0	ID=g9341.t1.CDS2;Parent=g9341.t1
HiC_scaffold_18	AUGUSTUS	intron	18400748	18400842	1.0	+	.	ID=g9341.t1.intron2;Parent=g9341.t1
HiC_scaffold_18	AUGUSTUS	exon	18400843	18400891	.	+	.	ID=g9341.t1.exon3;Parent=g9341.t1
HiC_scaffold_18	AUGUSTUS	CDS	18400843	18400891	0.99	+	1	ID=g9341.t1.CDS3;Parent=g9341.t1
HiC_scaffold_18	AUGUSTUS	stop_codon	18400889	18400891	.	+	0	ID=g9341.t1.stop1;Parent=g9341.t1
HiC_scaffold_18	GeneMark.hmm3	stop_codon	18584164	18584166	.	-	0	ID=g9342.t1.stop1;Parent=g9342.t1
HiC_scaffold_18	GeneMark.hmm3	CDS	18584164	18584397	.	-	0	ID=g9342.t1.CDS1;Parent=g9342.t1
HiC_scaffold_18	GeneMark.hmm3	exon	18584164	18584397	.	-	0	ID=g9342.t1.exon1;Parent=g9342.t1
HiC_scaffold_18	GeneMark.hmm3	gene	18584164	18599072	.	-	.	ID=g9342
HiC_scaffold_18	GeneMark.hmm3	mRNA	18584164	18599072	.	-	.	ID=g9342.t1;Parent=g9342;em_target=9668.ENSMPUP00000016684;em_score=638.6;em_evalue=6.7e-195;em_tcov=.;em_OGs=28MMR@1|root,2QU5H@2759|Eukaryota,38H9V@33154|Opisthokonta,3BD1C@33208|Metazoa,3CR9U@33213|Bilateria,481VK@7711|Chordata,4966J@7742|Vertebrata,3JBQ4@40674|Mammalia,3EQW8@33554|Carnivora;em_COG_cat=S;em_desc=Otoancorin;em_max_annot_lvl=33208|Metazoa;em_Preferred_name=OTOA;em_GOs=GO:0003008,GO:0005575,GO:0005576,GO:0005623,GO:0005886,GO:0007154,GO:0007155,GO:0007160,GO:0007600,GO:0007605,GO:0008150,GO:0009986,GO:0009987,GO:0016020,GO:0016324,GO:0019226,GO:0022610,GO:0023052,GO:0031589,GO:0032501,GO:0035637,GO:0044425,GO:0044459,GO:0044464,GO:0045177,GO:0050877,GO:0050954,GO:0071944,GO:0098590;em_PFAMs=Mesothelin
HiC_scaffold_18	GeneMark.hmm3	intron	18584398	18587885	.	-	0	ID=g9342.t1.intron1;Parent=g9342.t1
HiC_scaffold_18	GeneMark.hmm3	CDS	18587886	18587983	.	-	2	ID=g9342.t1.CDS2;Parent=g9342.t1
HiC_scaffold_18	GeneMark.hmm3	exon	18587886	18587983	.	-	2	ID=g9342.t1.exon2;Parent=g9342.t1
HiC_scaffold_18	GeneMark.hmm3	intron	18587984	18588513	.	-	1	ID=g9342.t1.intron2;Parent=g9342.t1
HiC_scaffold_18	GeneMark.hmm3	CDS	18588514	18588650	.	-	1	ID=g9342.t1.CDS3;Parent=g9342.t1
HiC_scaffold_18	GeneMark.hmm3	exon	18588514	18588650	.	-	1	ID=g9342.t1.exon3;Parent=g9342.t1
HiC_scaffold_18	GeneMark.hmm3	intron	18588651	18588873	.	-	2	ID=g9342.t1.intron3;Parent=g9342.t1
HiC_scaffold_18	GeneMark.hmm3	CDS	18588874	18589016	.	-	0	ID=g9342.t1.CDS4;Parent=g9342.t1
HiC_scaffold_18	GeneMark.hmm3	exon	18588874	18589016	.	-	0	ID=g9342.t1.exon4;Parent=g9342.t1
HiC_scaffold_18	GeneMark.hmm3	intron	18589017	18596701	.	-	0	ID=g9342.t1.intron4;Parent=g9342.t1
HiC_scaffold_18	GeneMark.hmm3	CDS	18596702	18596857	.	-	0	ID=g9342.t1.CDS5;Parent=g9342.t1
HiC_scaffold_18	GeneMark.hmm3	exon	18596702	18596857	.	-	0	ID=g9342.t1.exon5;Parent=g9342.t1
HiC_scaffold_18	GeneMark.hmm3	intron	18596858	18598898	.	-	0	ID=g9342.t1.intron5;Parent=g9342.t1
HiC_scaffold_18	GeneMark.hmm3	CDS	18598899	18599072	.	-	0	ID=g9342.t1.CDS6;Parent=g9342.t1
HiC_scaffold_18	GeneMark.hmm3	exon	18598899	18599072	.	-	0	ID=g9342.t1.exon6;Parent=g9342.t1
HiC_scaffold_18	GeneMark.hmm3	start_codon	18599070	18599072	.	-	0	ID=g9342.t1.start1;Parent=g9342.t1
HiC_scaffold_18	GeneMark.hmm3	stop_codon	18601903	18601905	.	-	0	ID=g9343.t1.stop1;Parent=g9343.t1
HiC_scaffold_18	GeneMark.hmm3	CDS	18601903	18602178	.	-	0	ID=g9343.t1.CDS1;Parent=g9343.t1
HiC_scaffold_18	GeneMark.hmm3	exon	18601903	18602178	.	-	0	ID=g9343.t1.exon1;Parent=g9343.t1
HiC_scaffold_18	GeneMark.hmm3	gene	18601903	18636879	.	-	.	ID=g9343
HiC_scaffold_18	GeneMark.hmm3	mRNA	18601903	18636879	.	-	.	ID=g9343.t1;Parent=g9343;em_target=9668.ENSMPUP00000016684;em_score=1523.1;em_evalue=0.0;em_tcov=.;em_OGs=28MMR@1|root,2QU5H@2759|Eukaryota,38H9V@33154|Opisthokonta,3BD1C@33208|Metazoa,3CR9U@33213|Bilateria,481VK@7711|Chordata,4966J@7742|Vertebrata,3JBQ4@40674|Mammalia,3EQW8@33554|Carnivora;em_COG_cat=S;em_desc=Otoancorin;em_max_annot_lvl=33208|Metazoa;em_Preferred_name=OTOA;em_GOs=GO:0003008,GO:0005575,GO:0005576,GO:0005623,GO:0005886,GO:0007154,GO:0007155,GO:0007160,GO:0007600,GO:0007605,GO:0008150,GO:0009986,GO:0009987,GO:0016020,GO:0016324,GO:0019226,GO:0022610,GO:0023052,GO:0031589,GO:0032501,GO:0035637,GO:0044425,GO:0044459,GO:0044464,GO:0045177,GO:0050877,GO:0050954,GO:0071944,GO:0098590;em_PFAMs=Mesothelin
HiC_scaffold_18	GeneMark.hmm3	intron	18602179	18604743	.	-	0	ID=g9343.t1.intron1;Parent=g9343.t1
HiC_scaffold_18	GeneMark.hmm3	CDS	18604744	18604837	.	-	1	ID=g9343.t1.CDS2;Parent=g9343.t1
HiC_scaffold_18	GeneMark.hmm3	exon	18604744	18604837	.	-	1	ID=g9343.t1.exon2;Parent=g9343.t1
HiC_scaffold_18	GeneMark.hmm3	intron	18604838	18605988	.	-	2	ID=g9343.t1.intron2;Parent=g9343.t1
HiC_scaffold_18	GeneMark.hmm3	CDS	18605989	18606179	.	-	0	ID=g9343.t1.CDS3;Parent=g9343.t1
HiC_scaffold_18	GeneMark.hmm3	exon	18605989	18606179	.	-	0	ID=g9343.t1.exon3;Parent=g9343.t1
HiC_scaffold_18	GeneMark.hmm3	intron	18606180	18607180	.	-	0	ID=g9343.t1.intron3;Parent=g9343.t1
HiC_scaffold_18	GeneMark.hmm3	CDS	18607181	18607316	.	-	1	ID=g9343.t1.CDS4;Parent=g9343.t1
HiC_scaffold_18	GeneMark.hmm3	exon	18607181	18607316	.	-	1	ID=g9343.t1.exon4;Parent=g9343.t1
HiC_scaffold_18	GeneMark.hmm3	intron	18607317	18610012	.	-	2	ID=g9343.t1.intron4;Parent=g9343.t1
HiC_scaffold_18	GeneMark.hmm3	CDS	18610013	18610086	.	-	0	ID=g9343.t1.CDS5;Parent=g9343.t1
HiC_scaffold_18	GeneMark.hmm3	exon	18610013	18610086	.	-	0	ID=g9343.t1.exon5;Parent=g9343.t1
HiC_scaffold_18	GeneMark.hmm3	intron	18610087	18613064	.	-	0	ID=g9343.t1.intron5;Parent=g9343.t1
HiC_scaffold_18	GeneMark.hmm3	CDS	18613065	18613182	.	-	1	ID=g9343.t1.CDS6;Parent=g9343.t1
HiC_scaffold_18	GeneMark.hmm3	exon	18613065	18613182	.	-	1	ID=g9343.t1.exon6;Parent=g9343.t1
HiC_scaffold_18	GeneMark.hmm3	intron	18613183	18613358	.	-	2	ID=g9343.t1.intron6;Parent=g9343.t1
HiC_scaffold_18	GeneMark.hmm3	CDS	18613359	18613417	.	-	0	ID=g9343.t1.CDS7;Parent=g9343.t1
HiC_scaffold_18	GeneMark.hmm3	exon	18613359	18613417	.	-	0	ID=g9343.t1.exon7;Parent=g9343.t1
HiC_scaffold_18	GeneMark.hmm3	intron	18613418	18615633	.	-	0	ID=g9343.t1.intron7;Parent=g9343.t1
HiC_scaffold_18	GeneMark.hmm3	CDS	18615634	18615774	.	-	0	ID=g9343.t1.CDS8;Parent=g9343.t1
HiC_scaffold_18	GeneMark.hmm3	exon	18615634	18615774	.	-	0	ID=g9343.t1.exon8;Parent=g9343.t1
HiC_scaffold_18	GeneMark.hmm3	intron	18615775	18617024	.	-	0	ID=g9343.t1.intron8;Parent=g9343.t1
HiC_scaffold_18	GeneMark.hmm3	CDS	18617025	18617192	.	-	0	ID=g9343.t1.CDS9;Parent=g9343.t1
HiC_scaffold_18	GeneMark.hmm3	exon	18617025	18617192	.	-	0	ID=g9343.t1.exon9;Parent=g9343.t1
HiC_scaffold_18	GeneMark.hmm3	intron	18617193	18619161	.	-	0	ID=g9343.t1.intron9;Parent=g9343.t1
HiC_scaffold_18	GeneMark.hmm3	CDS	18619162	18619377	.	-	0	ID=g9343.t1.CDS10;Parent=g9343.t1
HiC_scaffold_18	GeneMark.hmm3	exon	18619162	18619377	.	-	0	ID=g9343.t1.exon10;Parent=g9343.t1
HiC_scaffold_18	GeneMark.hmm3	intron	18619378	18622268	.	-	0	ID=g9343.t1.intron10;Parent=g9343.t1
HiC_scaffold_18	GeneMark.hmm3	CDS	18622269	18622392	.	-	1	ID=g9343.t1.CDS11;Parent=g9343.t1
HiC_scaffold_18	GeneMark.hmm3	exon	18622269	18622392	.	-	1	ID=g9343.t1.exon11;Parent=g9343.t1
HiC_scaffold_18	GeneMark.hmm3	intron	18622393	18624390	.	-	2	ID=g9343.t1.intron11;Parent=g9343.t1
HiC_scaffold_18	GeneMark.hmm3	CDS	18624391	18624530	.	-	0	ID=g9343.t1.CDS12;Parent=g9343.t1
HiC_scaffold_18	GeneMark.hmm3	exon	18624391	18624530	.	-	0	ID=g9343.t1.exon12;Parent=g9343.t1
HiC_scaffold_18	GeneMark.hmm3	intron	18624531	18626619	.	-	0	ID=g9343.t1.intron12;Parent=g9343.t1
HiC_scaffold_18	GeneMark.hmm3	CDS	18626620	18626720	.	-	2	ID=g9343.t1.CDS13;Parent=g9343.t1
HiC_scaffold_18	GeneMark.hmm3	exon	18626620	18626720	.	-	2	ID=g9343.t1.exon13;Parent=g9343.t1
HiC_scaffold_18	GeneMark.hmm3	intron	18626721	18630227	.	-	1	ID=g9343.t1.intron13;Parent=g9343.t1
HiC_scaffold_18	GeneMark.hmm3	CDS	18630228	18630349	.	-	1	ID=g9343.t1.CDS14;Parent=g9343.t1
HiC_scaffold_18	GeneMark.hmm3	exon	18630228	18630349	.	-	1	ID=g9343.t1.exon14;Parent=g9343.t1
HiC_scaffold_18	GeneMark.hmm3	intron	18630350	18633375	.	-	2	ID=g9343.t1.intron14;Parent=g9343.t1
HiC_scaffold_18	GeneMark.hmm3	CDS	18633376	18633611	.	-	0	ID=g9343.t1.CDS15;Parent=g9343.t1
HiC_scaffold_18	GeneMark.hmm3	exon	18633376	18633611	.	-	0	ID=g9343.t1.exon15;Parent=g9343.t1
HiC_scaffold_18	GeneMark.hmm3	intron	18633612	18636753	.	-	0	ID=g9343.t1.intron15;Parent=g9343.t1
HiC_scaffold_18	GeneMark.hmm3	CDS	18636754	18636879	.	-	0	ID=g9343.t1.CDS16;Parent=g9343.t1
HiC_scaffold_18	GeneMark.hmm3	exon	18636754	18636879	.	-	0	ID=g9343.t1.exon16;Parent=g9343.t1
HiC_scaffold_18	GeneMark.hmm3	start_codon	18636877	18636879	.	-	0	ID=g9343.t1.start1;Parent=g9343.t1
HiC_scaffold_18	AUGUSTUS	stop_codon	18656499	18656501	.	-	0	ID=g9344.t1.stop1;Parent=g9344.t1
HiC_scaffold_18	AUGUSTUS	stop_codon	18656499	18656501	.	-	0	ID=g9344.t2.stop1;Parent=g9344.t2
HiC_scaffold_18	gmst	stop_codon	18656499	18656501	86.385936	-	0	ID=g9344.t3.stop1;Parent=g9344.t3
HiC_scaffold_18	gmst	stop_codon	18656499	18656501	86.70236	-	0	ID=g9344.t4.stop1;Parent=g9344.t4
HiC_scaffold_18	AUGUSTUS	exon	18656499	18656701	.	-	.	ID=g9344.t2.exon1;Parent=g9344.t2
HiC_scaffold_18	AUGUSTUS	CDS	18656499	18656701	1.0	-	2	ID=g9344.t2.CDS1;Parent=g9344.t2
HiC_scaffold_18	gmst	CDS	18656499	18656701	86.70236	-	2	ID=g9344.t4.CDS1;Parent=g9344.t4
HiC_scaffold_18	gmst	exon	18656499	18656701	86.70236	-	2	ID=g9344.t4.exon1;Parent=g9344.t4
HiC_scaffold_18	AUGUSTUS	exon	18656499	18656704	.	-	.	ID=g9344.t1.exon1;Parent=g9344.t1
HiC_scaffold_18	AUGUSTUS	CDS	18656499	18656704	1.0	-	2	ID=g9344.t1.CDS1;Parent=g9344.t1
HiC_scaffold_18	gmst	CDS	18656499	18656704	86.385936	-	2	ID=g9344.t3.CDS1;Parent=g9344.t3
HiC_scaffold_18	gmst	exon	18656499	18656704	86.385936	-	2	ID=g9344.t3.exon1;Parent=g9344.t3
HiC_scaffold_18	AUGUSTUS	mRNA	18656499	18700802	1.0	-	.	ID=g9344.t1;Parent=g9344;em_target=9713.XP_006730865.1;em_score=739.7;em_evalue=9.5e-226;em_tcov=.;em_OGs=KOG3987@1|root,KOG3987@2759|Eukaryota,39SG9@33154|Opisthokonta,3B9FU@33208|Metazoa,3CTHR@33213|Bilateria,483T0@7711|Chordata,48ZS4@7742|Vertebrata,3J9P0@40674|Mammalia,3EKCB@33554|Carnivora;em_COG_cat=S;em_desc=Methyltransferase like 9;em_max_annot_lvl=33208|Metazoa;em_Preferred_name=METTL9;em_PFAMs=DREV;em_GOs=
HiC_scaffold_18	AUGUSTUS	mRNA	18656499	18700802	1.0	-	.	ID=g9344.t2;Parent=g9344;em_target=9707.XP_004398872.1;em_score=738.0;em_evalue=3.1e-225;em_tcov=.;em_OGs=KOG3987@1|root,KOG3987@2759|Eukaryota,39SG9@33154|Opisthokonta,3B9FU@33208|Metazoa,3CTHR@33213|Bilateria,483T0@7711|Chordata,48ZS4@7742|Vertebrata,3J9P0@40674|Mammalia,3EKCB@33554|Carnivora;em_COG_cat=S;em_desc=Methyltransferase like 9;em_max_annot_lvl=33208|Metazoa;em_Preferred_name=METTL9;em_PFAMs=DREV;em_GOs=
HiC_scaffold_18	AUGUSTUS	gene	18656499	18701120	.	-	.	ID=g9344
HiC_scaffold_18	gmst	mRNA	18656499	18701120	.	-	.	ID=g9344.t3;Parent=g9344;em_target=9555.ENSPANP00000012380;em_score=808.9;em_evalue=3.7e-246;em_tcov=.;em_OGs=KOG3987@1|root,KOG3987@2759|Eukaryota,39SG9@33154|Opisthokonta,3B9FU@33208|Metazoa,3CTHR@33213|Bilateria,483T0@7711|Chordata,48ZS4@7742|Vertebrata,3J9P0@40674|Mammalia,35JPB@314146|Euarchontoglires,4MN2E@9443|Primates,367IH@314294|Cercopithecoidea;em_COG_cat=S;em_desc=DREV methyltransferase;em_max_annot_lvl=33208|Metazoa;em_Preferred_name=METTL9;em_PFAMs=DREV;em_GOs=
HiC_scaffold_18	gmst	mRNA	18656499	18701120	.	-	.	ID=g9344.t4;Parent=g9344;em_target=9555.ENSPANP00000012380;em_score=801.1;em_evalue=8.5e-244;em_tcov=.;em_OGs=KOG3987@1|root,KOG3987@2759|Eukaryota,39SG9@33154|Opisthokonta,3B9FU@33208|Metazoa,3CTHR@33213|Bilateria,483T0@7711|Chordata,48ZS4@7742|Vertebrata,3J9P0@40674|Mammalia,35JPB@314146|Euarchontoglires,4MN2E@9443|Primates,367IH@314294|Cercopithecoidea;em_COG_cat=S;em_desc=DREV methyltransferase;em_max_annot_lvl=33208|Metazoa;em_Preferred_name=METTL9;em_PFAMs=DREV;em_GOs=
HiC_scaffold_18	AUGUSTUS	intron	18656702	18676817	1.0	-	.	ID=g9344.t2.intron1;Parent=g9344.t2
HiC_scaffold_18	gmst	intron	18656702	18676817	86.70236	-	0	ID=g9344.t4.intron1;Parent=g9344.t4
HiC_scaffold_18	AUGUSTUS	intron	18656705	18676817	1.0	-	.	ID=g9344.t1.intron1;Parent=g9344.t1
HiC_scaffold_18	gmst	intron	18656705	18676817	86.385936	-	0	ID=g9344.t3.intron1;Parent=g9344.t3
HiC_scaffold_18	gmst	start_codon	18658696	18658698	41.883489	+	0	ID=g9345.t1.start1;Parent=g9345.t1
HiC_scaffold_18	gmst	CDS	18658696	18658801	41.883489	+	0	ID=g9345.t1.CDS1;Parent=g9345.t1
HiC_scaffold_18	gmst	exon	18658696	18658801	41.883489	+	0	ID=g9345.t1.exon1;Parent=g9345.t1
HiC_scaffold_18	gmst	gene	18658696	18667682	.	+	.	ID=g9345
HiC_scaffold_18	gmst	mRNA	18658696	18667682	.	+	.	ID=g9345.t1;Parent=g9345;em_target=9668.ENSMPUP00000016697;em_score=500.0;em_evalue=2.5e-153;em_tcov=.;em_OGs=2CX2P@1|root,2S4JY@2759|Eukaryota,3A0ZK@33154|Opisthokonta,3BI91@33208|Metazoa,3D0NK@33213|Bilateria,483N6@7711|Chordata,48Y7E@7742|Vertebrata,3JDZS@40674|Mammalia,3EHXY@33554|Carnivora;em_COG_cat=S;em_desc=Immunoglobulin superfamily, member 6;em_max_annot_lvl=33208|Metazoa;em_Preferred_name=IGSF6;em_PFAMs=V-set;em_GOs=GO:0002376,GO:0003674,GO:0004888,GO:0005575,GO:0005623,GO:0005886,GO:0005887,GO:0006955,GO:0007154,GO:0007165,GO:0007166,GO:0008150,GO:0009987,GO:0016020,GO:0016021,GO:0023052,GO:0031224,GO:0031226,GO:0038023,GO:0044425,GO:0044459,GO:0044464,GO:0050789,GO:0050794,GO:0050896,GO:0051716,GO:0060089,GO:0065007,GO:0071944
HiC_scaffold_18	gmst	intron	18658802	18661977	41.883489	+	0	ID=g9345.t1.intron1;Parent=g9345.t1
HiC_scaffold_18	gmst	CDS	18661978	18662337	41.883489	+	2	ID=g9345.t1.CDS2;Parent=g9345.t1
HiC_scaffold_18	gmst	exon	18661978	18662337	41.883489	+	2	ID=g9345.t1.exon2;Parent=g9345.t1
HiC_scaffold_18	gmst	intron	18662338	18664759	41.883489	+	0	ID=g9345.t1.intron2;Parent=g9345.t1
HiC_scaffold_18	gmst	CDS	18664760	18664863	41.883489	+	2	ID=g9345.t1.CDS3;Parent=g9345.t1
HiC_scaffold_18	gmst	exon	18664760	18664863	41.883489	+	2	ID=g9345.t1.exon3;Parent=g9345.t1
HiC_scaffold_18	gmst	intron	18664864	18665535	41.883489	+	0	ID=g9345.t1.intron3;Parent=g9345.t1
HiC_scaffold_18	gmst	CDS	18665536	18665583	41.883489	+	0	ID=g9345.t1.CDS4;Parent=g9345.t1
HiC_scaffold_18	gmst	exon	18665536	18665583	41.883489	+	0	ID=g9345.t1.exon4;Parent=g9345.t1
HiC_scaffold_18	gmst	intron	18665584	18665952	41.883489	+	0	ID=g9345.t1.intron4;Parent=g9345.t1
HiC_scaffold_18	gmst	CDS	18665953	18666033	41.883489	+	0	ID=g9345.t1.CDS5;Parent=g9345.t1
HiC_scaffold_18	gmst	exon	18665953	18666033	41.883489	+	0	ID=g9345.t1.exon5;Parent=g9345.t1
HiC_scaffold_18	gmst	intron	18666034	18667625	41.883489	+	0	ID=g9345.t1.intron5;Parent=g9345.t1
HiC_scaffold_18	gmst	CDS	18667626	18667682	41.883489	+	0	ID=g9345.t1.CDS6;Parent=g9345.t1
HiC_scaffold_18	gmst	exon	18667626	18667682	41.883489	+	0	ID=g9345.t1.exon6;Parent=g9345.t1
HiC_scaffold_18	gmst	stop_codon	18667680	18667682	41.883489	+	0	ID=g9345.t1.stop1;Parent=g9345.t1
HiC_scaffold_18	AUGUSTUS	exon	18676818	18677002	.	-	.	ID=g9344.t1.exon2;Parent=g9344.t1
HiC_scaffold_18	AUGUSTUS	exon	18676818	18677002	.	-	.	ID=g9344.t2.exon2;Parent=g9344.t2
HiC_scaffold_18	AUGUSTUS	CDS	18676818	18677002	1.0	-	1	ID=g9344.t1.CDS2;Parent=g9344.t1
HiC_scaffold_18	AUGUSTUS	CDS	18676818	18677002	1.0	-	1	ID=g9344.t2.CDS2;Parent=g9344.t2
HiC_scaffold_18	gmst	CDS	18676818	18677002	86.385936	-	1	ID=g9344.t3.CDS2;Parent=g9344.t3
HiC_scaffold_18	gmst	exon	18676818	18677002	86.385936	-	1	ID=g9344.t3.exon2;Parent=g9344.t3
HiC_scaffold_18	gmst	CDS	18676818	18677002	86.70236	-	1	ID=g9344.t4.CDS2;Parent=g9344.t4
HiC_scaffold_18	gmst	exon	18676818	18677002	86.70236	-	1	ID=g9344.t4.exon2;Parent=g9344.t4
HiC_scaffold_18	AUGUSTUS	intron	18677003	18684010	1.0	-	.	ID=g9344.t1.intron2;Parent=g9344.t1
HiC_scaffold_18	AUGUSTUS	intron	18677003	18684010	1.0	-	.	ID=g9344.t2.intron2;Parent=g9344.t2
HiC_scaffold_18	gmst	intron	18677003	18684010	86.385936	-	0	ID=g9344.t3.intron2;Parent=g9344.t3
HiC_scaffold_18	gmst	intron	18677003	18684010	86.70236	-	0	ID=g9344.t4.intron2;Parent=g9344.t4
HiC_scaffold_18	AUGUSTUS	exon	18684011	18684220	.	-	.	ID=g9344.t1.exon3;Parent=g9344.t1
HiC_scaffold_18	AUGUSTUS	exon	18684011	18684220	.	-	.	ID=g9344.t2.exon3;Parent=g9344.t2
HiC_scaffold_18	AUGUSTUS	CDS	18684011	18684220	1.0	-	1	ID=g9344.t1.CDS3;Parent=g9344.t1
HiC_scaffold_18	AUGUSTUS	CDS	18684011	18684220	1.0	-	1	ID=g9344.t2.CDS3;Parent=g9344.t2
HiC_scaffold_18	gmst	CDS	18684011	18684220	86.385936	-	1	ID=g9344.t3.CDS3;Parent=g9344.t3
HiC_scaffold_18	gmst	exon	18684011	18684220	86.385936	-	1	ID=g9344.t3.exon3;Parent=g9344.t3
HiC_scaffold_18	gmst	CDS	18684011	18684220	86.70236	-	1	ID=g9344.t4.CDS3;Parent=g9344.t4
HiC_scaffold_18	gmst	exon	18684011	18684220	86.70236	-	1	ID=g9344.t4.exon3;Parent=g9344.t4
HiC_scaffold_18	AUGUSTUS	intron	18684221	18688576	1.0	-	.	ID=g9344.t1.intron3;Parent=g9344.t1
HiC_scaffold_18	AUGUSTUS	intron	18684221	18688576	1.0	-	.	ID=g9344.t2.intron3;Parent=g9344.t2
HiC_scaffold_18	gmst	intron	18684221	18688576	86.385936	-	0	ID=g9344.t3.intron3;Parent=g9344.t3
HiC_scaffold_18	gmst	intron	18684221	18688576	86.70236	-	0	ID=g9344.t4.intron3;Parent=g9344.t4
HiC_scaffold_18	AUGUSTUS	exon	18688577	18688767	.	-	.	ID=g9344.t1.exon4;Parent=g9344.t1
HiC_scaffold_18	AUGUSTUS	exon	18688577	18688767	.	-	.	ID=g9344.t2.exon4;Parent=g9344.t2
HiC_scaffold_18	AUGUSTUS	CDS	18688577	18688767	1.0	-	0	ID=g9344.t1.CDS4;Parent=g9344.t1
HiC_scaffold_18	AUGUSTUS	CDS	18688577	18688767	1.0	-	0	ID=g9344.t2.CDS4;Parent=g9344.t2
HiC_scaffold_18	gmst	CDS	18688577	18688767	86.385936	-	0	ID=g9344.t3.CDS4;Parent=g9344.t3
HiC_scaffold_18	gmst	exon	18688577	18688767	86.385936	-	0	ID=g9344.t3.exon4;Parent=g9344.t3
HiC_scaffold_18	gmst	CDS	18688577	18688767	86.70236	-	0	ID=g9344.t4.CDS4;Parent=g9344.t4
HiC_scaffold_18	gmst	exon	18688577	18688767	86.70236	-	0	ID=g9344.t4.exon4;Parent=g9344.t4
HiC_scaffold_18	AUGUSTUS	intron	18688768	18700637	1.0	-	.	ID=g9344.t1.intron4;Parent=g9344.t1
HiC_scaffold_18	AUGUSTUS	intron	18688768	18700637	1.0	-	.	ID=g9344.t2.intron4;Parent=g9344.t2
HiC_scaffold_18	gmst	intron	18688768	18700637	86.385936	-	0	ID=g9344.t3.intron4;Parent=g9344.t3
HiC_scaffold_18	gmst	intron	18688768	18700637	86.70236	-	0	ID=g9344.t4.intron4;Parent=g9344.t4
HiC_scaffold_18	AUGUSTUS	exon	18700638	18700802	.	-	.	ID=g9344.t1.exon5;Parent=g9344.t1
HiC_scaffold_18	AUGUSTUS	exon	18700638	18700802	.	-	.	ID=g9344.t2.exon5;Parent=g9344.t2
HiC_scaffold_18	AUGUSTUS	CDS	18700638	18700802	1.0	-	0	ID=g9344.t1.CDS5;Parent=g9344.t1
HiC_scaffold_18	AUGUSTUS	CDS	18700638	18700802	1.0	-	0	ID=g9344.t2.CDS5;Parent=g9344.t2
HiC_scaffold_18	gmst	CDS	18700638	18701120	86.385936	-	0	ID=g9344.t3.CDS5;Parent=g9344.t3
HiC_scaffold_18	gmst	exon	18700638	18701120	86.385936	-	0	ID=g9344.t3.exon5;Parent=g9344.t3
HiC_scaffold_18	gmst	CDS	18700638	18701120	86.70236	-	0	ID=g9344.t4.CDS5;Parent=g9344.t4
HiC_scaffold_18	gmst	exon	18700638	18701120	86.70236	-	0	ID=g9344.t4.exon5;Parent=g9344.t4
HiC_scaffold_18	AUGUSTUS	start_codon	18700800	18700802	.	-	0	ID=g9344.t1.start1;Parent=g9344.t1
HiC_scaffold_18	AUGUSTUS	start_codon	18700800	18700802	.	-	0	ID=g9344.t2.start1;Parent=g9344.t2
HiC_scaffold_18	gmst	start_codon	18701118	18701120	86.385936	-	0	ID=g9344.t3.start1;Parent=g9344.t3
HiC_scaffold_18	gmst	start_codon	18701118	18701120	86.70236	-	0	ID=g9344.t4.start1;Parent=g9344.t4
HiC_scaffold_18	AUGUSTUS	start_codon	18760148	18760150	.	+	0	ID=g9346.t1.start1;Parent=g9346.t1
HiC_scaffold_18	AUGUSTUS	exon	18760148	18760226	.	+	.	ID=g9346.t1.exon1;Parent=g9346.t1
HiC_scaffold_18	AUGUSTUS	CDS	18760148	18760226	1.0	+	0	ID=g9346.t1.CDS1;Parent=g9346.t1
HiC_scaffold_18	AUGUSTUS	gene	18760148	18784725	.	+	.	ID=g9346
HiC_scaffold_18	AUGUSTUS	mRNA	18760148	18784725	1.0	+	.	ID=g9346.t1;Parent=g9346;em_target=9646.ENSAMEP00000003744;em_score=919.9;em_evalue=8.1e-280;em_tcov=.;em_OGs=2C4BD@1|root,2QUPP@2759|Eukaryota,38FJJ@33154|Opisthokonta,3BGVS@33208|Metazoa,3D10B@33213|Bilateria,481HH@7711|Chordata,496UK@7742|Vertebrata,3J48X@40674|Mammalia,3ENRG@33554|Carnivora;em_COG_cat=S;em_desc=Cerebellar degeneration-related protein 2;em_max_annot_lvl=33208|Metazoa;em_Preferred_name=CDR2;em_GOs=GO:0005575,GO:0005622,GO:0005623,GO:0005737,GO:0044424,GO:0044464
HiC_scaffold_18	AUGUSTUS	intron	18760227	18768041	1.0	+	.	ID=g9346.t1.intron1;Parent=g9346.t1
HiC_scaffold_18	AUGUSTUS	exon	18768042	18768154	.	+	.	ID=g9346.t1.exon2;Parent=g9346.t1
HiC_scaffold_18	AUGUSTUS	CDS	18768042	18768154	1.0	+	2	ID=g9346.t1.CDS2;Parent=g9346.t1
HiC_scaffold_18	AUGUSTUS	intron	18768155	18782045	1.0	+	.	ID=g9346.t1.intron2;Parent=g9346.t1
HiC_scaffold_18	AUGUSTUS	exon	18782046	18782194	.	+	.	ID=g9346.t1.exon3;Parent=g9346.t1
HiC_scaffold_18	AUGUSTUS	CDS	18782046	18782194	1.0	+	0	ID=g9346.t1.CDS3;Parent=g9346.t1
HiC_scaffold_18	AUGUSTUS	intron	18782195	18782452	1.0	+	.	ID=g9346.t1.intron3;Parent=g9346.t1
HiC_scaffold_18	AUGUSTUS	exon	18782453	18782617	.	+	.	ID=g9346.t1.exon4;Parent=g9346.t1
HiC_scaffold_18	AUGUSTUS	CDS	18782453	18782617	1.0	+	1	ID=g9346.t1.CDS4;Parent=g9346.t1
HiC_scaffold_18	AUGUSTUS	intron	18782618	18783860	1.0	+	.	ID=g9346.t1.intron4;Parent=g9346.t1
HiC_scaffold_18	AUGUSTUS	exon	18783861	18784725	.	+	.	ID=g9346.t1.exon5;Parent=g9346.t1
HiC_scaffold_18	AUGUSTUS	CDS	18783861	18784725	1.0	+	1	ID=g9346.t1.CDS5;Parent=g9346.t1
HiC_scaffold_18	AUGUSTUS	stop_codon	18784723	18784725	.	+	0	ID=g9346.t1.stop1;Parent=g9346.t1
HiC_scaffold_18	AUGUSTUS	stop_codon	18798867	18798869	.	-	0	ID=g9347.t1.stop1;Parent=g9347.t1
HiC_scaffold_18	AUGUSTUS	stop_codon	18798867	18798869	.	-	0	ID=g9347.t2.stop1;Parent=g9347.t2
HiC_scaffold_18	AUGUSTUS	exon	18798867	18798923	.	-	.	ID=g9347.t1.exon1;Parent=g9347.t1
HiC_scaffold_18	AUGUSTUS	exon	18798867	18798923	.	-	.	ID=g9347.t2.exon1;Parent=g9347.t2
HiC_scaffold_18	AUGUSTUS	CDS	18798867	18798923	1.0	-	0	ID=g9347.t1.CDS1;Parent=g9347.t1
HiC_scaffold_18	AUGUSTUS	CDS	18798867	18798923	1.0	-	0	ID=g9347.t2.CDS1;Parent=g9347.t2
HiC_scaffold_18	AUGUSTUS	gene	18798867	18822785	.	-	.	ID=g9347
HiC_scaffold_18	AUGUSTUS	mRNA	18798867	18822785	0.99	-	.	ID=g9347.t2;Parent=g9347;em_target=9646.ENSAMEP00000003804;em_score=1579.4;em_evalue=0.0;em_tcov=.;em_OGs=KOG2354@1|root,KOG2354@2759|Eukaryota,38C3W@33154|Opisthokonta,3BCNR@33208|Metazoa,3D1A0@33213|Bilateria,48ADB@7711|Chordata,490WT@7742|Vertebrata,3JCMV@40674|Mammalia,3ESPB@33554|Carnivora;em_COG_cat=K;em_desc=Polymerase (RNA) III (DNA directed) polypeptide E (80kD);em_max_annot_lvl=33208|Metazoa;em_Preferred_name=POLR3E;em_KEGG_ko=ko:K14721;em_KEGG_Pathway=ko00230,ko00240,ko03020,ko04623,ko05169,map00230,map00240,map03020,map04623,map05169;em_KEGG_Module=M00181;em_KEGG_Reaction=R00435,R00441,R00442,R00443;em_KEGG_rclass=RC02795;em_BRITE=br01611,ko00000,ko00001,ko00002,ko03021;em_PFAMs=Sin_N;em_GOs=GO:0000428,GO:0003674,GO:0005488,GO:0005515,GO:0005575,GO:0005622,GO:0005623,GO:0005634,GO:0005654,GO:0005666,GO:0005737,GO:0005829,GO:0030880,GO:0031974,GO:0031981,GO:0032991,GO:0043226,GO:0043227,GO:0043229,GO:0043231,GO:0043233,GO:0044422,GO:0044424,GO:0044428,GO:0044444,GO:0044446,GO:0044451,GO:0044464,GO:0055029,GO:0061695,GO:0070013,GO:1902494,GO:1990234
HiC_scaffold_18	AUGUSTUS	mRNA	18798867	18822785	1.0	-	.	ID=g9347.t1;Parent=g9347;em_target=9646.ENSAMEP00000003804;em_score=1587.1;em_evalue=0.0;em_tcov=.;em_OGs=KOG2354@1|root,KOG2354@2759|Eukaryota,38C3W@33154|Opisthokonta,3BCNR@33208|Metazoa,3D1A0@33213|Bilateria,48ADB@7711|Chordata,490WT@7742|Vertebrata,3JCMV@40674|Mammalia,3ESPB@33554|Carnivora;em_COG_cat=K;em_desc=Polymerase (RNA) III (DNA directed) polypeptide E (80kD);em_max_annot_lvl=33208|Metazoa;em_Preferred_name=POLR3E;em_KEGG_ko=ko:K14721;em_KEGG_Pathway=ko00230,ko00240,ko03020,ko04623,ko05169,map00230,map00240,map03020,map04623,map05169;em_KEGG_Module=M00181;em_KEGG_Reaction=R00435,R00441,R00442,R00443;em_KEGG_rclass=RC02795;em_BRITE=br01611,ko00000,ko00001,ko00002,ko03021;em_PFAMs=Sin_N;em_GOs=GO:0000428,GO:0003674,GO:0005488,GO:0005515,GO:0005575,GO:0005622,GO:0005623,GO:0005634,GO:0005654,GO:0005666,GO:0005737,GO:0005829,GO:0030880,GO:0031974,GO:0031981,GO:0032991,GO:0043226,GO:0043227,GO:0043229,GO:0043231,GO:0043233,GO:0044422,GO:0044424,GO:0044428,GO:0044444,GO:0044446,GO:0044451,GO:0044464,GO:0055029,GO:0061695,GO:0070013,GO:1902494,GO:1990234
HiC_scaffold_18	AUGUSTUS	intron	18798924	18799549	1.0	-	.	ID=g9347.t1.intron1;Parent=g9347.t1
HiC_scaffold_18	AUGUSTUS	intron	18798924	18799549	1.0	-	.	ID=g9347.t2.intron1;Parent=g9347.t2
HiC_scaffold_18	AUGUSTUS	exon	18799550	18799675	.	-	.	ID=g9347.t1.exon2;Parent=g9347.t1
HiC_scaffold_18	AUGUSTUS	exon	18799550	18799675	.	-	.	ID=g9347.t2.exon2;Parent=g9347.t2
HiC_scaffold_18	AUGUSTUS	CDS	18799550	18799675	1.0	-	0	ID=g9347.t1.CDS2;Parent=g9347.t1
HiC_scaffold_18	AUGUSTUS	CDS	18799550	18799675	1.0	-	0	ID=g9347.t2.CDS2;Parent=g9347.t2
HiC_scaffold_18	AUGUSTUS	intron	18799676	18801341	1.0	-	.	ID=g9347.t1.intron2;Parent=g9347.t1
HiC_scaffold_18	AUGUSTUS	intron	18799676	18801341	1.0	-	.	ID=g9347.t2.intron2;Parent=g9347.t2
HiC_scaffold_18	AUGUSTUS	exon	18801342	18801419	.	-	.	ID=g9347.t1.exon3;Parent=g9347.t1
HiC_scaffold_18	AUGUSTUS	exon	18801342	18801419	.	-	.	ID=g9347.t2.exon3;Parent=g9347.t2
HiC_scaffold_18	AUGUSTUS	CDS	18801342	18801419	1.0	-	0	ID=g9347.t1.CDS3;Parent=g9347.t1
HiC_scaffold_18	AUGUSTUS	CDS	18801342	18801419	1.0	-	0	ID=g9347.t2.CDS3;Parent=g9347.t2
HiC_scaffold_18	AUGUSTUS	intron	18801420	18803627	1.0	-	.	ID=g9347.t1.intron3;Parent=g9347.t1
HiC_scaffold_18	AUGUSTUS	intron	18801420	18803627	1.0	-	.	ID=g9347.t2.intron3;Parent=g9347.t2
HiC_scaffold_18	AUGUSTUS	exon	18803628	18804154	.	-	.	ID=g9347.t1.exon4;Parent=g9347.t1
HiC_scaffold_18	AUGUSTUS	exon	18803628	18804154	.	-	.	ID=g9347.t2.exon4;Parent=g9347.t2
HiC_scaffold_18	AUGUSTUS	CDS	18803628	18804154	1.0	-	2	ID=g9347.t1.CDS4;Parent=g9347.t1
HiC_scaffold_18	AUGUSTUS	CDS	18803628	18804154	1.0	-	2	ID=g9347.t2.CDS4;Parent=g9347.t2
HiC_scaffold_18	AUGUSTUS	intron	18804155	18804646	1.0	-	.	ID=g9347.t1.intron4;Parent=g9347.t1
HiC_scaffold_18	AUGUSTUS	intron	18804155	18804646	1.0	-	.	ID=g9347.t2.intron4;Parent=g9347.t2
HiC_scaffold_18	AUGUSTUS	exon	18804647	18804708	.	-	.	ID=g9347.t1.exon5;Parent=g9347.t1
HiC_scaffold_18	AUGUSTUS	exon	18804647	18804708	.	-	.	ID=g9347.t2.exon5;Parent=g9347.t2
HiC_scaffold_18	AUGUSTUS	CDS	18804647	18804708	1.0	-	1	ID=g9347.t1.CDS5;Parent=g9347.t1
HiC_scaffold_18	AUGUSTUS	CDS	18804647	18804708	1.0	-	1	ID=g9347.t2.CDS5;Parent=g9347.t2
HiC_scaffold_18	AUGUSTUS	intron	18804709	18805102	1.0	-	.	ID=g9347.t1.intron5;Parent=g9347.t1
HiC_scaffold_18	AUGUSTUS	intron	18804709	18805102	1.0	-	.	ID=g9347.t2.intron5;Parent=g9347.t2
HiC_scaffold_18	AUGUSTUS	exon	18805103	18805260	.	-	.	ID=g9347.t1.exon6;Parent=g9347.t1
HiC_scaffold_18	AUGUSTUS	exon	18805103	18805260	.	-	.	ID=g9347.t2.exon6;Parent=g9347.t2
HiC_scaffold_18	AUGUSTUS	CDS	18805103	18805260	1.0	-	0	ID=g9347.t1.CDS6;Parent=g9347.t1
HiC_scaffold_18	AUGUSTUS	CDS	18805103	18805260	1.0	-	0	ID=g9347.t2.CDS6;Parent=g9347.t2
HiC_scaffold_18	AUGUSTUS	intron	18805261	18805360	1.0	-	.	ID=g9347.t1.intron6;Parent=g9347.t1
HiC_scaffold_18	AUGUSTUS	intron	18805261	18805360	1.0	-	.	ID=g9347.t2.intron6;Parent=g9347.t2
HiC_scaffold_18	AUGUSTUS	exon	18805361	18805420	.	-	.	ID=g9347.t1.exon7;Parent=g9347.t1
HiC_scaffold_18	AUGUSTUS	exon	18805361	18805420	.	-	.	ID=g9347.t2.exon7;Parent=g9347.t2
HiC_scaffold_18	AUGUSTUS	CDS	18805361	18805420	1.0	-	0	ID=g9347.t1.CDS7;Parent=g9347.t1
HiC_scaffold_18	AUGUSTUS	CDS	18805361	18805420	1.0	-	0	ID=g9347.t2.CDS7;Parent=g9347.t2
HiC_scaffold_18	AUGUSTUS	intron	18805421	18806641	1.0	-	.	ID=g9347.t1.intron7;Parent=g9347.t1
HiC_scaffold_18	AUGUSTUS	intron	18805421	18806641	1.0	-	.	ID=g9347.t2.intron7;Parent=g9347.t2
HiC_scaffold_18	AUGUSTUS	exon	18806642	18806723	.	-	.	ID=g9347.t1.exon8;Parent=g9347.t1
HiC_scaffold_18	AUGUSTUS	exon	18806642	18806723	.	-	.	ID=g9347.t2.exon8;Parent=g9347.t2
HiC_scaffold_18	AUGUSTUS	CDS	18806642	18806723	1.0	-	1	ID=g9347.t1.CDS8;Parent=g9347.t1
HiC_scaffold_18	AUGUSTUS	CDS	18806642	18806723	1.0	-	1	ID=g9347.t2.CDS8;Parent=g9347.t2
HiC_scaffold_18	AUGUSTUS	intron	18806724	18809368	1.0	-	.	ID=g9347.t1.intron8;Parent=g9347.t1
HiC_scaffold_18	AUGUSTUS	intron	18806724	18809368	1.0	-	.	ID=g9347.t2.intron8;Parent=g9347.t2
HiC_scaffold_18	AUGUSTUS	exon	18809369	18809489	.	-	.	ID=g9347.t1.exon9;Parent=g9347.t1
HiC_scaffold_18	AUGUSTUS	exon	18809369	18809489	.	-	.	ID=g9347.t2.exon9;Parent=g9347.t2
HiC_scaffold_18	AUGUSTUS	CDS	18809369	18809489	1.0	-	2	ID=g9347.t1.CDS9;Parent=g9347.t1
HiC_scaffold_18	AUGUSTUS	CDS	18809369	18809489	1.0	-	2	ID=g9347.t2.CDS9;Parent=g9347.t2
HiC_scaffold_18	AUGUSTUS	intron	18809490	18810445	1.0	-	.	ID=g9347.t1.intron9;Parent=g9347.t1
HiC_scaffold_18	AUGUSTUS	intron	18809490	18810445	1.0	-	.	ID=g9347.t2.intron9;Parent=g9347.t2
HiC_scaffold_18	AUGUSTUS	exon	18810446	18810537	.	-	.	ID=g9347.t1.exon10;Parent=g9347.t1
HiC_scaffold_18	AUGUSTUS	exon	18810446	18810537	.	-	.	ID=g9347.t2.exon10;Parent=g9347.t2
HiC_scaffold_18	AUGUSTUS	CDS	18810446	18810537	1.0	-	1	ID=g9347.t1.CDS10;Parent=g9347.t1
HiC_scaffold_18	AUGUSTUS	CDS	18810446	18810537	1.0	-	1	ID=g9347.t2.CDS10;Parent=g9347.t2
HiC_scaffold_18	AUGUSTUS	intron	18810538	18810626	1.0	-	.	ID=g9347.t1.intron10;Parent=g9347.t1
HiC_scaffold_18	AUGUSTUS	intron	18810538	18810626	1.0	-	.	ID=g9347.t2.intron10;Parent=g9347.t2
HiC_scaffold_18	AUGUSTUS	exon	18810627	18810671	.	-	.	ID=g9347.t1.exon11;Parent=g9347.t1
HiC_scaffold_18	AUGUSTUS	exon	18810627	18810671	.	-	.	ID=g9347.t2.exon11;Parent=g9347.t2
HiC_scaffold_18	AUGUSTUS	CDS	18810627	18810671	1.0	-	1	ID=g9347.t1.CDS11;Parent=g9347.t1
HiC_scaffold_18	AUGUSTUS	CDS	18810627	18810671	1.0	-	1	ID=g9347.t2.CDS11;Parent=g9347.t2
HiC_scaffold_18	AUGUSTUS	intron	18810672	18811026	1.0	-	.	ID=g9347.t1.intron11;Parent=g9347.t1
HiC_scaffold_18	AUGUSTUS	intron	18810672	18811026	1.0	-	.	ID=g9347.t2.intron11;Parent=g9347.t2
HiC_scaffold_18	AUGUSTUS	exon	18811027	18811112	.	-	.	ID=g9347.t1.exon12;Parent=g9347.t1
HiC_scaffold_18	AUGUSTUS	exon	18811027	18811112	.	-	.	ID=g9347.t2.exon12;Parent=g9347.t2
HiC_scaffold_18	AUGUSTUS	CDS	18811027	18811112	1.0	-	0	ID=g9347.t1.CDS12;Parent=g9347.t1
HiC_scaffold_18	AUGUSTUS	CDS	18811027	18811112	1.0	-	0	ID=g9347.t2.CDS12;Parent=g9347.t2
HiC_scaffold_18	AUGUSTUS	intron	18811113	18812104	1.0	-	.	ID=g9347.t1.intron12;Parent=g9347.t1
HiC_scaffold_18	AUGUSTUS	intron	18811113	18812104	1.0	-	.	ID=g9347.t2.intron12;Parent=g9347.t2
HiC_scaffold_18	AUGUSTUS	exon	18812105	18812224	.	-	.	ID=g9347.t1.exon13;Parent=g9347.t1
HiC_scaffold_18	AUGUSTUS	exon	18812105	18812224	.	-	.	ID=g9347.t2.exon13;Parent=g9347.t2
HiC_scaffold_18	AUGUSTUS	CDS	18812105	18812224	1.0	-	0	ID=g9347.t1.CDS13;Parent=g9347.t1
HiC_scaffold_18	AUGUSTUS	CDS	18812105	18812224	1.0	-	0	ID=g9347.t2.CDS13;Parent=g9347.t2
HiC_scaffold_18	AUGUSTUS	intron	18812225	18813949	1.0	-	.	ID=g9347.t1.intron13;Parent=g9347.t1
HiC_scaffold_18	AUGUSTUS	intron	18812225	18813949	1.0	-	.	ID=g9347.t2.intron13;Parent=g9347.t2
HiC_scaffold_18	AUGUSTUS	exon	18813950	18813996	.	-	.	ID=g9347.t2.exon14;Parent=g9347.t2
HiC_scaffold_18	AUGUSTUS	CDS	18813950	18813996	0.99	-	2	ID=g9347.t2.CDS14;Parent=g9347.t2
HiC_scaffold_18	AUGUSTUS	exon	18813950	18813999	.	-	.	ID=g9347.t1.exon14;Parent=g9347.t1
HiC_scaffold_18	AUGUSTUS	CDS	18813950	18813999	1.0	-	2	ID=g9347.t1.CDS14;Parent=g9347.t1
HiC_scaffold_18	AUGUSTUS	intron	18813997	18814330	0.99	-	.	ID=g9347.t2.intron14;Parent=g9347.t2
HiC_scaffold_18	AUGUSTUS	intron	18814000	18814330	1.0	-	.	ID=g9347.t1.intron14;Parent=g9347.t1
HiC_scaffold_18	AUGUSTUS	exon	18814331	18814438	.	-	.	ID=g9347.t1.exon15;Parent=g9347.t1
HiC_scaffold_18	AUGUSTUS	exon	18814331	18814438	.	-	.	ID=g9347.t2.exon15;Parent=g9347.t2
HiC_scaffold_18	AUGUSTUS	CDS	18814331	18814438	1.0	-	2	ID=g9347.t1.CDS15;Parent=g9347.t1
HiC_scaffold_18	AUGUSTUS	CDS	18814331	18814438	1.0	-	2	ID=g9347.t2.CDS15;Parent=g9347.t2
HiC_scaffold_18	AUGUSTUS	intron	18814439	18817907	1.0	-	.	ID=g9347.t1.intron15;Parent=g9347.t1
HiC_scaffold_18	AUGUSTUS	intron	18814439	18817907	1.0	-	.	ID=g9347.t2.intron15;Parent=g9347.t2
HiC_scaffold_18	AUGUSTUS	exon	18817908	18817990	.	-	.	ID=g9347.t1.exon16;Parent=g9347.t1
HiC_scaffold_18	AUGUSTUS	exon	18817908	18817990	.	-	.	ID=g9347.t2.exon16;Parent=g9347.t2
HiC_scaffold_18	AUGUSTUS	CDS	18817908	18817990	1.0	-	1	ID=g9347.t1.CDS16;Parent=g9347.t1
HiC_scaffold_18	AUGUSTUS	CDS	18817908	18817990	1.0	-	1	ID=g9347.t2.CDS16;Parent=g9347.t2
HiC_scaffold_18	AUGUSTUS	intron	18817991	18818281	1.0	-	.	ID=g9347.t1.intron16;Parent=g9347.t1
HiC_scaffold_18	AUGUSTUS	intron	18817991	18818281	1.0	-	.	ID=g9347.t2.intron16;Parent=g9347.t2
HiC_scaffold_18	AUGUSTUS	exon	18818282	18818397	.	-	.	ID=g9347.t1.exon17;Parent=g9347.t1
HiC_scaffold_18	AUGUSTUS	exon	18818282	18818397	.	-	.	ID=g9347.t2.exon17;Parent=g9347.t2
HiC_scaffold_18	AUGUSTUS	CDS	18818282	18818397	1.0	-	0	ID=g9347.t1.CDS17;Parent=g9347.t1
HiC_scaffold_18	AUGUSTUS	CDS	18818282	18818397	1.0	-	0	ID=g9347.t2.CDS17;Parent=g9347.t2
HiC_scaffold_18	AUGUSTUS	intron	18818398	18819122	1.0	-	.	ID=g9347.t1.intron17;Parent=g9347.t1
HiC_scaffold_18	AUGUSTUS	intron	18818398	18819122	1.0	-	.	ID=g9347.t2.intron17;Parent=g9347.t2
HiC_scaffold_18	AUGUSTUS	exon	18819123	18819200	.	-	.	ID=g9347.t1.exon18;Parent=g9347.t1
HiC_scaffold_18	AUGUSTUS	exon	18819123	18819200	.	-	.	ID=g9347.t2.exon18;Parent=g9347.t2
HiC_scaffold_18	AUGUSTUS	CDS	18819123	18819200	1.0	-	0	ID=g9347.t1.CDS18;Parent=g9347.t1
HiC_scaffold_18	AUGUSTUS	CDS	18819123	18819200	1.0	-	0	ID=g9347.t2.CDS18;Parent=g9347.t2
HiC_scaffold_18	AUGUSTUS	intron	18819201	18821392	1.0	-	.	ID=g9347.t1.intron18;Parent=g9347.t1
HiC_scaffold_18	AUGUSTUS	intron	18819201	18821392	1.0	-	.	ID=g9347.t2.intron18;Parent=g9347.t2
HiC_scaffold_18	AUGUSTUS	exon	18821393	18821443	.	-	.	ID=g9347.t1.exon19;Parent=g9347.t1
HiC_scaffold_18	AUGUSTUS	exon	18821393	18821443	.	-	.	ID=g9347.t2.exon19;Parent=g9347.t2
HiC_scaffold_18	AUGUSTUS	CDS	18821393	18821443	1.0	-	0	ID=g9347.t1.CDS19;Parent=g9347.t1
HiC_scaffold_18	AUGUSTUS	CDS	18821393	18821443	1.0	-	0	ID=g9347.t2.CDS19;Parent=g9347.t2
HiC_scaffold_18	AUGUSTUS	intron	18821444	18822749	1.0	-	.	ID=g9347.t1.intron19;Parent=g9347.t1
HiC_scaffold_18	AUGUSTUS	intron	18821444	18822749	1.0	-	.	ID=g9347.t2.intron19;Parent=g9347.t2
HiC_scaffold_18	AUGUSTUS	exon	18822750	18822785	.	-	.	ID=g9347.t1.exon20;Parent=g9347.t1
HiC_scaffold_18	AUGUSTUS	exon	18822750	18822785	.	-	.	ID=g9347.t2.exon20;Parent=g9347.t2
HiC_scaffold_18	AUGUSTUS	CDS	18822750	18822785	1.0	-	0	ID=g9347.t1.CDS20;Parent=g9347.t1
HiC_scaffold_18	AUGUSTUS	CDS	18822750	18822785	1.0	-	0	ID=g9347.t2.CDS20;Parent=g9347.t2
HiC_scaffold_18	AUGUSTUS	start_codon	18822783	18822785	.	-	0	ID=g9347.t1.start1;Parent=g9347.t1
HiC_scaffold_18	AUGUSTUS	start_codon	18822783	18822785	.	-	0	ID=g9347.t2.start1;Parent=g9347.t2
HiC_scaffold_18	AUGUSTUS	stop_codon	18849479	18849481	.	-	0	ID=g9348.t1.stop1;Parent=g9348.t1
HiC_scaffold_18	AUGUSTUS	exon	18849479	18849588	.	-	.	ID=g9348.t1.exon1;Parent=g9348.t1
HiC_scaffold_18	AUGUSTUS	CDS	18849479	18849588	1.0	-	2	ID=g9348.t1.CDS1;Parent=g9348.t1
HiC_scaffold_18	AUGUSTUS	gene	18849479	18892099	.	-	.	ID=g9348
HiC_scaffold_18	AUGUSTUS	mRNA	18849479	18892099	1.0	-	.	ID=g9348.t1;Parent=g9348;em_target=9668.ENSMPUP00000016702;em_score=1675.1;em_evalue=0.0;em_tcov=.;em_OGs=28NQ8@1|root,2QVA3@2759|Eukaryota,38GUZ@33154|Opisthokonta,3BD5V@33208|Metazoa,3CTVF@33213|Bilateria,485FT@7711|Chordata,492HZ@7742|Vertebrata,3J3VS@40674|Mammalia,3EPAQ@33554|Carnivora;em_COG_cat=T;em_desc=Eukaryotic elongation factor 2 kinase;em_max_annot_lvl=33208|Metazoa;em_Preferred_name=EEF2K;em_EC=2.7.11.20;em_KEGG_ko=ko:K08292;em_KEGG_Pathway=ko04152,ko04921,map04152,map04921;em_BRITE=ko00000,ko00001,ko01000,ko01001;em_PFAMs=Alpha_kinase,Sel1;em_GOs=GO:0001932,GO:0002931,GO:0003674,GO:0003676,GO:0003723,GO:0003824,GO:0004672,GO:0004674,GO:0004683,GO:0004686,GO:0005488,GO:0005515,GO:0005516,GO:0005575,GO:0005622,GO:0005623,GO:0005737,GO:0005829,GO:0006412,GO:0006414,GO:0006464,GO:0006468,GO:0006518,GO:0006793,GO:0006796,GO:0006807,GO:0006950,GO:0007275,GO:0007399,GO:0008135,GO:0008150,GO:0008152,GO:0009058,GO:0009059,GO:0009628,GO:0009719,GO:0009725,GO:0009987,GO:0010033,GO:0010035,GO:0010038,GO:0010243,GO:0010467,GO:0010720,GO:0010769,GO:0010770,GO:0010941,GO:0010975,GO:0010976,GO:0014069,GO:0014070,GO:0014074,GO:0016301,GO:0016310,GO:0016740,GO:0016772,GO:0016773,GO:0019220,GO:0019222,GO:0019538,GO:0022008,GO:0022603,GO:0022604,GO:0030100,GO:0030154,GO:0030425,GO:0031323,GO:0031344,GO:0031346,GO:0031399,GO:0031952,GO:0032268,GO:0032279,GO:0032501,GO:0032502,GO:0032868,GO:0032869,GO:0032870,GO:0032879,GO:0033554,GO:0034059,GO:0034641,GO:0034645,GO:0036211,GO:0036293,GO:0036294,GO:0036477,GO:0042221,GO:0042325,GO:0042981,GO:0042995,GO:0043005,GO:0043043,GO:0043066,GO:0043067,GO:0043069,GO:0043170,GO:0043197,GO:0043226,GO:0043412,GO:0043434,GO:0043603,GO:0043604,GO:0044087,GO:0044089,GO:0044237,GO:0044238,GO:0044249,GO:0044260,GO:0044267,GO:0044271,GO:0044309,GO:0044424,GO:0044444,GO:0044456,GO:0044463,GO:0044464,GO:0045202,GO:0045595,GO:0045597,GO:0045664,GO:0045666,GO:0045807,GO:0046683,GO:0046777,GO:0048518,GO:0048519,GO:0048522,GO:0048523,GO:0048699,GO:0048731,GO:0048814,GO:0048856,GO:0048869,GO:0050767,GO:0050769,GO:0050773,GO:0050775,GO:0050789,GO:0050793,GO:0050794,GO:0050803,GO:0050807,GO:0050896,GO:0051049,GO:0051050,GO:0051094,GO:0051128,GO:0051130,GO:0051171,GO:0051174,GO:0051239,GO:0051240,GO:0051246,GO:0051591,GO:0051592,GO:0051716,GO:0051960,GO:0051962,GO:0051963,GO:0051965,GO:0060255,GO:0060284,GO:0060548,GO:0060627,GO:0060998,GO:0060999,GO:0061001,GO:0061003,GO:0065007,GO:0065008,GO:0070482,GO:0070848,GO:0070887,GO:0071241,GO:0071248,GO:0071277,GO:0071310,GO:0071320,GO:0071363,GO:0071375,GO:0071407,GO:0071417,GO:0071453,GO:0071454,GO:0071495,GO:0071704,GO:0080090,GO:0097159,GO:0097447,GO:0097458,GO:0098794,GO:0098984,GO:0099175,GO:0099572,GO:0120025,GO:0120035,GO:0120038,GO:0140096,GO:1900006,GO:1901363,GO:1901564,GO:1901566,GO:1901576,GO:1901652,GO:1901653,GO:1901698,GO:1901699,GO:1901700,GO:1901701,GO:1990089,GO:1990090,GO:1990416,GO:1990637,GO:2000026
HiC_scaffold_18	AUGUSTUS	intron	18849589	18850857	1.0	-	.	ID=g9348.t1.intron1;Parent=g9348.t1
HiC_scaffold_18	AUGUSTUS	exon	18850858	18851036	.	-	.	ID=g9348.t1.exon2;Parent=g9348.t1
HiC_scaffold_18	AUGUSTUS	CDS	18850858	18851036	1.0	-	1	ID=g9348.t1.CDS2;Parent=g9348.t1
HiC_scaffold_18	AUGUSTUS	intron	18851037	18854861	1.0	-	.	ID=g9348.t1.intron2;Parent=g9348.t1
HiC_scaffold_18	AUGUSTUS	exon	18854862	18854986	.	-	.	ID=g9348.t1.exon3;Parent=g9348.t1
HiC_scaffold_18	AUGUSTUS	CDS	18854862	18854986	1.0	-	0	ID=g9348.t1.CDS3;Parent=g9348.t1
HiC_scaffold_18	AUGUSTUS	intron	18854987	18859076	1.0	-	.	ID=g9348.t1.intron3;Parent=g9348.t1
HiC_scaffold_18	AUGUSTUS	exon	18859077	18859265	.	-	.	ID=g9348.t1.exon4;Parent=g9348.t1
HiC_scaffold_18	AUGUSTUS	CDS	18859077	18859265	1.0	-	0	ID=g9348.t1.CDS4;Parent=g9348.t1
HiC_scaffold_18	AUGUSTUS	intron	18859266	18859420	1.0	-	.	ID=g9348.t1.intron4;Parent=g9348.t1
HiC_scaffold_18	AUGUSTUS	exon	18859421	18859555	.	-	.	ID=g9348.t1.exon5;Parent=g9348.t1
HiC_scaffold_18	AUGUSTUS	CDS	18859421	18859555	1.0	-	0	ID=g9348.t1.CDS5;Parent=g9348.t1
HiC_scaffold_18	AUGUSTUS	intron	18859556	18860616	1.0	-	.	ID=g9348.t1.intron5;Parent=g9348.t1
HiC_scaffold_18	AUGUSTUS	exon	18860617	18860679	.	-	.	ID=g9348.t1.exon6;Parent=g9348.t1
HiC_scaffold_18	AUGUSTUS	CDS	18860617	18860679	1.0	-	0	ID=g9348.t1.CDS6;Parent=g9348.t1
HiC_scaffold_18	AUGUSTUS	intron	18860680	18861514	1.0	-	.	ID=g9348.t1.intron6;Parent=g9348.t1
HiC_scaffold_18	AUGUSTUS	exon	18861515	18861592	.	-	.	ID=g9348.t1.exon7;Parent=g9348.t1
HiC_scaffold_18	AUGUSTUS	CDS	18861515	18861592	1.0	-	0	ID=g9348.t1.CDS7;Parent=g9348.t1
HiC_scaffold_18	AUGUSTUS	intron	18861593	18863860	1.0	-	.	ID=g9348.t1.intron7;Parent=g9348.t1
HiC_scaffold_18	AUGUSTUS	exon	18863861	18863928	.	-	.	ID=g9348.t1.exon8;Parent=g9348.t1
HiC_scaffold_18	AUGUSTUS	CDS	18863861	18863928	1.0	-	2	ID=g9348.t1.CDS8;Parent=g9348.t1
HiC_scaffold_18	AUGUSTUS	intron	18863929	18865989	1.0	-	.	ID=g9348.t1.intron8;Parent=g9348.t1
HiC_scaffold_18	AUGUSTUS	exon	18865990	18866191	.	-	.	ID=g9348.t1.exon9;Parent=g9348.t1
HiC_scaffold_18	AUGUSTUS	CDS	18865990	18866191	1.0	-	0	ID=g9348.t1.CDS9;Parent=g9348.t1
HiC_scaffold_18	AUGUSTUS	intron	18866192	18866902	1.0	-	.	ID=g9348.t1.intron9;Parent=g9348.t1
HiC_scaffold_18	AUGUSTUS	exon	18866903	18867030	.	-	.	ID=g9348.t1.exon10;Parent=g9348.t1
HiC_scaffold_18	AUGUSTUS	CDS	18866903	18867030	1.0	-	2	ID=g9348.t1.CDS10;Parent=g9348.t1
HiC_scaffold_18	AUGUSTUS	intron	18867031	18867284	1.0	-	.	ID=g9348.t1.intron10;Parent=g9348.t1
HiC_scaffold_18	AUGUSTUS	exon	18867285	18867417	.	-	.	ID=g9348.t1.exon11;Parent=g9348.t1
HiC_scaffold_18	AUGUSTUS	CDS	18867285	18867417	1.0	-	0	ID=g9348.t1.CDS11;Parent=g9348.t1
HiC_scaffold_18	AUGUSTUS	intron	18867418	18867584	1.0	-	.	ID=g9348.t1.intron11;Parent=g9348.t1
HiC_scaffold_18	AUGUSTUS	exon	18867585	18867734	.	-	.	ID=g9348.t1.exon12;Parent=g9348.t1
HiC_scaffold_18	AUGUSTUS	CDS	18867585	18867734	1.0	-	0	ID=g9348.t1.CDS12;Parent=g9348.t1
HiC_scaffold_18	AUGUSTUS	intron	18867735	18870763	1.0	-	.	ID=g9348.t1.intron12;Parent=g9348.t1
HiC_scaffold_18	AUGUSTUS	exon	18870764	18870935	.	-	.	ID=g9348.t1.exon13;Parent=g9348.t1
HiC_scaffold_18	AUGUSTUS	CDS	18870764	18870935	1.0	-	1	ID=g9348.t1.CDS13;Parent=g9348.t1
HiC_scaffold_18	AUGUSTUS	intron	18870936	18871272	1.0	-	.	ID=g9348.t1.intron13;Parent=g9348.t1
HiC_scaffold_18	AUGUSTUS	exon	18871273	18871310	.	-	.	ID=g9348.t1.exon14;Parent=g9348.t1
HiC_scaffold_18	AUGUSTUS	CDS	18871273	18871310	1.0	-	0	ID=g9348.t1.CDS14;Parent=g9348.t1
HiC_scaffold_18	AUGUSTUS	intron	18871311	18873187	1.0	-	.	ID=g9348.t1.intron14;Parent=g9348.t1
HiC_scaffold_18	AUGUSTUS	exon	18873188	18873248	.	-	.	ID=g9348.t1.exon15;Parent=g9348.t1
HiC_scaffold_18	AUGUSTUS	CDS	18873188	18873248	1.0	-	1	ID=g9348.t1.CDS15;Parent=g9348.t1
HiC_scaffold_18	AUGUSTUS	intron	18873249	18876679	1.0	-	.	ID=g9348.t1.intron15;Parent=g9348.t1
HiC_scaffold_18	AUGUSTUS	exon	18876680	18876780	.	-	.	ID=g9348.t1.exon16;Parent=g9348.t1
HiC_scaffold_18	AUGUSTUS	CDS	18876680	18876780	1.0	-	0	ID=g9348.t1.CDS16;Parent=g9348.t1
HiC_scaffold_18	AUGUSTUS	intron	18876781	18891853	1.0	-	.	ID=g9348.t1.intron16;Parent=g9348.t1
HiC_scaffold_18	AUGUSTUS	exon	18891854	18892099	.	-	.	ID=g9348.t1.exon17;Parent=g9348.t1
HiC_scaffold_18	AUGUSTUS	CDS	18891854	18892099	1.0	-	0	ID=g9348.t1.CDS17;Parent=g9348.t1
HiC_scaffold_18	AUGUSTUS	start_codon	18892097	18892099	.	-	0	ID=g9348.t1.start1;Parent=g9348.t1
HiC_scaffold_18	AUGUSTUS	stop_codon	18919156	18919158	.	-	0	ID=g9349.t1.stop1;Parent=g9349.t1
HiC_scaffold_18	GeneMark.hmm3	stop_codon	18919156	18919158	.	-	0	ID=g9349.t2.stop1;Parent=g9349.t2
HiC_scaffold_18	AUGUSTUS	exon	18919156	18919395	.	-	.	ID=g9349.t1.exon1;Parent=g9349.t1
HiC_scaffold_18	GeneMark.hmm3	CDS	18919156	18919395	.	-	0	ID=g9349.t2.CDS1;Parent=g9349.t2
HiC_scaffold_18	GeneMark.hmm3	exon	18919156	18919395	.	-	0	ID=g9349.t2.exon1;Parent=g9349.t2
HiC_scaffold_18	AUGUSTUS	CDS	18919156	18919395	1.0	-	0	ID=g9349.t1.CDS1;Parent=g9349.t1
HiC_scaffold_18	AUGUSTUS	gene	18919156	18936212	.	-	.	ID=g9349
HiC_scaffold_18	GeneMark.hmm3	mRNA	18919156	18936212	.	-	.	ID=g9349.t2;Parent=g9349;em_target=29073.XP_008695406.1;em_score=818.4;em_evalue=1.4e-248;em_tcov=.;em_OGs=COG0451@1|root,KOG1430@2759|Eukaryota,38F5K@33154|Opisthokonta,3BAGQ@33208|Metazoa,3CRI2@33213|Bilateria,48BP1@7711|Chordata,48W4K@7742|Vertebrata,3JCV8@40674|Mammalia,3ESTG@33554|Carnivora;em_COG_cat=EI;em_desc=dehydrogenase reductase family 42E, member;em_max_annot_lvl=33208|Metazoa;em_Preferred_name=SDR42E2;em_PFAMs=3Beta_HSD;em_GOs=
HiC_scaffold_18	AUGUSTUS	mRNA	18919156	18936212	0.98	-	.	ID=g9349.t1;Parent=g9349;em_target=9707.XP_004398887.1;em_score=885.2;em_evalue=1.9e-269;em_tcov=.;em_OGs=COG0451@1|root,KOG1430@2759|Eukaryota,38F5K@33154|Opisthokonta,3BAGQ@33208|Metazoa,3CRI2@33213|Bilateria,48BP1@7711|Chordata,48W4K@7742|Vertebrata,3JCV8@40674|Mammalia,3ESTG@33554|Carnivora;em_COG_cat=EI;em_desc=dehydrogenase reductase family 42E, member;em_max_annot_lvl=33208|Metazoa;em_Preferred_name=SDR42E2;em_PFAMs=3Beta_HSD;em_GOs=
HiC_scaffold_18	GeneMark.hmm3	intron	18919396	18922283	.	-	0	ID=g9349.t2.intron1;Parent=g9349.t2
HiC_scaffold_18	AUGUSTUS	intron	18919396	18922283	1.0	-	.	ID=g9349.t1.intron1;Parent=g9349.t1
HiC_scaffold_18	AUGUSTUS	exon	18922284	18922357	.	-	.	ID=g9349.t1.exon2;Parent=g9349.t1
HiC_scaffold_18	GeneMark.hmm3	CDS	18922284	18922357	.	-	2	ID=g9349.t2.CDS2;Parent=g9349.t2
HiC_scaffold_18	GeneMark.hmm3	exon	18922284	18922357	.	-	2	ID=g9349.t2.exon2;Parent=g9349.t2
HiC_scaffold_18	AUGUSTUS	CDS	18922284	18922357	1.0	-	2	ID=g9349.t1.CDS2;Parent=g9349.t1
HiC_scaffold_18	GeneMark.hmm3	intron	18922358	18923887	.	-	1	ID=g9349.t2.intron2;Parent=g9349.t2
HiC_scaffold_18	AUGUSTUS	intron	18922358	18923887	1.0	-	.	ID=g9349.t1.intron2;Parent=g9349.t1
HiC_scaffold_18	AUGUSTUS	exon	18923888	18923951	.	-	.	ID=g9349.t1.exon3;Parent=g9349.t1
HiC_scaffold_18	GeneMark.hmm3	CDS	18923888	18923951	.	-	0	ID=g9349.t2.CDS3;Parent=g9349.t2
HiC_scaffold_18	GeneMark.hmm3	exon	18923888	18923951	.	-	0	ID=g9349.t2.exon3;Parent=g9349.t2
HiC_scaffold_18	AUGUSTUS	CDS	18923888	18923951	1.0	-	0	ID=g9349.t1.CDS3;Parent=g9349.t1
HiC_scaffold_18	GeneMark.hmm3	intron	18923952	18926080	.	-	0	ID=g9349.t2.intron3;Parent=g9349.t2
HiC_scaffold_18	AUGUSTUS	intron	18923952	18926080	1.0	-	.	ID=g9349.t1.intron3;Parent=g9349.t1
HiC_scaffold_18	AUGUSTUS	exon	18926081	18926146	.	-	.	ID=g9349.t1.exon4;Parent=g9349.t1
HiC_scaffold_18	GeneMark.hmm3	CDS	18926081	18926146	.	-	0	ID=g9349.t2.CDS4;Parent=g9349.t2
HiC_scaffold_18	GeneMark.hmm3	exon	18926081	18926146	.	-	0	ID=g9349.t2.exon4;Parent=g9349.t2
HiC_scaffold_18	AUGUSTUS	CDS	18926081	18926146	1.0	-	0	ID=g9349.t1.CDS4;Parent=g9349.t1
HiC_scaffold_18	GeneMark.hmm3	intron	18926147	18926689	.	-	0	ID=g9349.t2.intron4;Parent=g9349.t2
HiC_scaffold_18	AUGUSTUS	intron	18926147	18926689	1.0	-	.	ID=g9349.t1.intron4;Parent=g9349.t1
HiC_scaffold_18	AUGUSTUS	exon	18926690	18926827	.	-	.	ID=g9349.t1.exon5;Parent=g9349.t1
HiC_scaffold_18	GeneMark.hmm3	CDS	18926690	18926827	.	-	0	ID=g9349.t2.CDS5;Parent=g9349.t2
HiC_scaffold_18	GeneMark.hmm3	exon	18926690	18926827	.	-	0	ID=g9349.t2.exon5;Parent=g9349.t2
HiC_scaffold_18	AUGUSTUS	CDS	18926690	18926827	1.0	-	0	ID=g9349.t1.CDS5;Parent=g9349.t1
HiC_scaffold_18	GeneMark.hmm3	intron	18926828	18928337	.	-	0	ID=g9349.t2.intron5;Parent=g9349.t2
HiC_scaffold_18	AUGUSTUS	intron	18926828	18928337	1.0	-	.	ID=g9349.t1.intron5;Parent=g9349.t1
HiC_scaffold_18	AUGUSTUS	exon	18928338	18928420	.	-	.	ID=g9349.t1.exon6;Parent=g9349.t1
HiC_scaffold_18	GeneMark.hmm3	CDS	18928338	18928420	.	-	2	ID=g9349.t2.CDS6;Parent=g9349.t2
HiC_scaffold_18	GeneMark.hmm3	exon	18928338	18928420	.	-	2	ID=g9349.t2.exon6;Parent=g9349.t2
HiC_scaffold_18	AUGUSTUS	CDS	18928338	18928420	1.0	-	2	ID=g9349.t1.CDS6;Parent=g9349.t1
HiC_scaffold_18	GeneMark.hmm3	intron	18928421	18931556	.	-	1	ID=g9349.t2.intron6;Parent=g9349.t2
HiC_scaffold_18	AUGUSTUS	intron	18928421	18931556	1.0	-	.	ID=g9349.t1.intron6;Parent=g9349.t1
HiC_scaffold_18	AUGUSTUS	exon	18931557	18931632	.	-	.	ID=g9349.t1.exon7;Parent=g9349.t1
HiC_scaffold_18	GeneMark.hmm3	CDS	18931557	18931632	.	-	0	ID=g9349.t2.CDS7;Parent=g9349.t2
HiC_scaffold_18	GeneMark.hmm3	exon	18931557	18931632	.	-	0	ID=g9349.t2.exon7;Parent=g9349.t2
HiC_scaffold_18	AUGUSTUS	CDS	18931557	18931632	1.0	-	0	ID=g9349.t1.CDS7;Parent=g9349.t1
HiC_scaffold_18	GeneMark.hmm3	intron	18931633	18932306	.	-	0	ID=g9349.t2.intron7;Parent=g9349.t2
HiC_scaffold_18	AUGUSTUS	intron	18931633	18932306	1.0	-	.	ID=g9349.t1.intron7;Parent=g9349.t1
HiC_scaffold_18	AUGUSTUS	exon	18932307	18932425	.	-	.	ID=g9349.t1.exon8;Parent=g9349.t1
HiC_scaffold_18	GeneMark.hmm3	CDS	18932307	18932425	.	-	2	ID=g9349.t2.CDS8;Parent=g9349.t2
HiC_scaffold_18	GeneMark.hmm3	exon	18932307	18932425	.	-	2	ID=g9349.t2.exon8;Parent=g9349.t2
HiC_scaffold_18	AUGUSTUS	CDS	18932307	18932425	1.0	-	2	ID=g9349.t1.CDS8;Parent=g9349.t1
HiC_scaffold_18	GeneMark.hmm3	intron	18932426	18932845	.	-	1	ID=g9349.t2.intron8;Parent=g9349.t2
HiC_scaffold_18	AUGUSTUS	intron	18932426	18933088	1.0	-	.	ID=g9349.t1.intron8;Parent=g9349.t1
HiC_scaffold_18	GeneMark.hmm3	CDS	18932846	18933023	.	-	0	ID=g9349.t2.CDS9;Parent=g9349.t2
HiC_scaffold_18	GeneMark.hmm3	exon	18932846	18933023	.	-	0	ID=g9349.t2.exon9;Parent=g9349.t2
HiC_scaffold_18	GeneMark.hmm3	intron	18933024	18933098	.	-	0	ID=g9349.t2.intron9;Parent=g9349.t2
HiC_scaffold_18	AUGUSTUS	exon	18933089	18933146	.	-	.	ID=g9349.t1.exon9;Parent=g9349.t1
HiC_scaffold_18	AUGUSTUS	CDS	18933089	18933146	1.0	-	0	ID=g9349.t1.CDS9;Parent=g9349.t1
HiC_scaffold_18	GeneMark.hmm3	CDS	18933099	18933146	.	-	0	ID=g9349.t2.CDS10;Parent=g9349.t2
HiC_scaffold_18	GeneMark.hmm3	exon	18933099	18933146	.	-	0	ID=g9349.t2.exon10;Parent=g9349.t2
HiC_scaffold_18	GeneMark.hmm3	intron	18933147	18933251	.	-	0	ID=g9349.t2.intron10;Parent=g9349.t2
HiC_scaffold_18	AUGUSTUS	intron	18933147	18934788	1.0	-	.	ID=g9349.t1.intron9;Parent=g9349.t1
HiC_scaffold_18	GeneMark.hmm3	CDS	18933252	18933395	.	-	0	ID=g9349.t2.CDS11;Parent=g9349.t2
HiC_scaffold_18	GeneMark.hmm3	exon	18933252	18933395	.	-	0	ID=g9349.t2.exon11;Parent=g9349.t2
HiC_scaffold_18	GeneMark.hmm3	intron	18933396	18934788	.	-	0	ID=g9349.t2.intron11;Parent=g9349.t2
HiC_scaffold_18	AUGUSTUS	exon	18934789	18934884	.	-	.	ID=g9349.t1.exon10;Parent=g9349.t1
HiC_scaffold_18	GeneMark.hmm3	CDS	18934789	18934884	.	-	0	ID=g9349.t2.CDS12;Parent=g9349.t2
HiC_scaffold_18	GeneMark.hmm3	exon	18934789	18934884	.	-	0	ID=g9349.t2.exon12;Parent=g9349.t2
HiC_scaffold_18	AUGUSTUS	CDS	18934789	18934884	1.0	-	0	ID=g9349.t1.CDS10;Parent=g9349.t1
HiC_scaffold_18	GeneMark.hmm3	intron	18934885	18935360	.	-	0	ID=g9349.t2.intron12;Parent=g9349.t2
HiC_scaffold_18	AUGUSTUS	intron	18934885	18935360	1.0	-	.	ID=g9349.t1.intron10;Parent=g9349.t1
HiC_scaffold_18	AUGUSTUS	exon	18935361	18935545	.	-	.	ID=g9349.t1.exon11;Parent=g9349.t1
HiC_scaffold_18	AUGUSTUS	CDS	18935361	18935545	0.98	-	2	ID=g9349.t1.CDS11;Parent=g9349.t1
HiC_scaffold_18	GeneMark.hmm3	CDS	18935361	18935571	.	-	1	ID=g9349.t2.CDS13;Parent=g9349.t2
HiC_scaffold_18	GeneMark.hmm3	exon	18935361	18935571	.	-	1	ID=g9349.t2.exon13;Parent=g9349.t2
HiC_scaffold_18	AUGUSTUS	intron	18935546	18936157	0.98	-	.	ID=g9349.t1.intron11;Parent=g9349.t1
HiC_scaffold_18	GeneMark.hmm3	intron	18935572	18935657	.	-	2	ID=g9349.t2.intron13;Parent=g9349.t2
HiC_scaffold_18	GeneMark.hmm3	CDS	18935658	18935830	.	-	0	ID=g9349.t2.CDS14;Parent=g9349.t2
HiC_scaffold_18	GeneMark.hmm3	exon	18935658	18935830	.	-	0	ID=g9349.t2.exon14;Parent=g9349.t2
HiC_scaffold_18	GeneMark.hmm3	intron	18935831	18935992	.	-	0	ID=g9349.t2.intron14;Parent=g9349.t2
HiC_scaffold_18	GeneMark.hmm3	CDS	18935993	18936058	.	-	0	ID=g9349.t2.CDS15;Parent=g9349.t2
HiC_scaffold_18	GeneMark.hmm3	exon	18935993	18936058	.	-	0	ID=g9349.t2.exon15;Parent=g9349.t2
HiC_scaffold_18	GeneMark.hmm3	intron	18936059	18936140	.	-	0	ID=g9349.t2.intron15;Parent=g9349.t2
HiC_scaffold_18	GeneMark.hmm3	CDS	18936141	18936212	.	-	0	ID=g9349.t2.CDS16;Parent=g9349.t2
HiC_scaffold_18	GeneMark.hmm3	exon	18936141	18936212	.	-	0	ID=g9349.t2.exon16;Parent=g9349.t2
HiC_scaffold_18	AUGUSTUS	exon	18936158	18936212	.	-	.	ID=g9349.t1.exon12;Parent=g9349.t1
HiC_scaffold_18	AUGUSTUS	CDS	18936158	18936212	0.98	-	0	ID=g9349.t1.CDS12;Parent=g9349.t1
HiC_scaffold_18	AUGUSTUS	start_codon	18936210	18936212	.	-	0	ID=g9349.t1.start1;Parent=g9349.t1
HiC_scaffold_18	GeneMark.hmm3	start_codon	18936210	18936212	.	-	0	ID=g9349.t2.start1;Parent=g9349.t2
HiC_scaffold_18	AUGUSTUS	stop_codon	18941841	18941843	.	-	0	ID=g9350.t1.stop1;Parent=g9350.t1
HiC_scaffold_18	AUGUSTUS	exon	18941841	18941892	.	-	.	ID=g9350.t1.exon1;Parent=g9350.t1
HiC_scaffold_18	AUGUSTUS	CDS	18941841	18941892	1.0	-	1	ID=g9350.t1.CDS1;Parent=g9350.t1
HiC_scaffold_18	AUGUSTUS	gene	18941841	18994162	.	-	.	ID=g9350
HiC_scaffold_18	AUGUSTUS	mRNA	18941841	18994162	1.0	-	.	ID=g9350.t1;Parent=g9350;em_target=9668.ENSMPUP00000016714;em_score=2543.2;em_evalue=0.0;em_tcov=.;em_OGs=2BW0M@1|root,2QTDG@2759|Eukaryota,38G52@33154|Opisthokonta,3BGNE@33208|Metazoa,3CVZ1@33213|Bilateria,48A32@7711|Chordata,4965Q@7742|Vertebrata,3J8AV@40674|Mammalia,3EUVN@33554|Carnivora;em_COG_cat=S;em_desc=Von Willebrand factor A;em_max_annot_lvl=33208|Metazoa;em_Preferred_name=VWA3A;em_PFAMs=VWA_3;em_GOs=
HiC_scaffold_18	AUGUSTUS	intron	18941893	18942081	1.0	-	.	ID=g9350.t1.intron1;Parent=g9350.t1
HiC_scaffold_18	AUGUSTUS	exon	18942082	18942179	.	-	.	ID=g9350.t1.exon2;Parent=g9350.t1
HiC_scaffold_18	AUGUSTUS	CDS	18942082	18942179	1.0	-	0	ID=g9350.t1.CDS2;Parent=g9350.t1
HiC_scaffold_18	AUGUSTUS	intron	18942180	18943893	1.0	-	.	ID=g9350.t1.intron2;Parent=g9350.t1
HiC_scaffold_18	AUGUSTUS	exon	18943894	18944017	.	-	.	ID=g9350.t1.exon3;Parent=g9350.t1
HiC_scaffold_18	AUGUSTUS	CDS	18943894	18944017	1.0	-	1	ID=g9350.t1.CDS3;Parent=g9350.t1
HiC_scaffold_18	AUGUSTUS	intron	18944018	18944809	1.0	-	.	ID=g9350.t1.intron3;Parent=g9350.t1
HiC_scaffold_18	AUGUSTUS	exon	18944810	18944961	.	-	.	ID=g9350.t1.exon4;Parent=g9350.t1
HiC_scaffold_18	AUGUSTUS	CDS	18944810	18944961	1.0	-	0	ID=g9350.t1.CDS4;Parent=g9350.t1
HiC_scaffold_18	AUGUSTUS	intron	18944962	18945390	1.0	-	.	ID=g9350.t1.intron4;Parent=g9350.t1
HiC_scaffold_18	AUGUSTUS	exon	18945391	18945535	.	-	.	ID=g9350.t1.exon5;Parent=g9350.t1
HiC_scaffold_18	AUGUSTUS	CDS	18945391	18945535	1.0	-	1	ID=g9350.t1.CDS5;Parent=g9350.t1
HiC_scaffold_18	AUGUSTUS	intron	18945536	18946242	1.0	-	.	ID=g9350.t1.intron5;Parent=g9350.t1
HiC_scaffold_18	AUGUSTUS	exon	18946243	18946387	.	-	.	ID=g9350.t1.exon6;Parent=g9350.t1
HiC_scaffold_18	AUGUSTUS	CDS	18946243	18946387	1.0	-	2	ID=g9350.t1.CDS6;Parent=g9350.t1
HiC_scaffold_18	AUGUSTUS	intron	18946388	18949782	1.0	-	.	ID=g9350.t1.intron6;Parent=g9350.t1
HiC_scaffold_18	AUGUSTUS	exon	18949783	18949891	.	-	.	ID=g9350.t1.exon7;Parent=g9350.t1
HiC_scaffold_18	AUGUSTUS	CDS	18949783	18949891	1.0	-	0	ID=g9350.t1.CDS7;Parent=g9350.t1
HiC_scaffold_18	AUGUSTUS	intron	18949892	18950850	1.0	-	.	ID=g9350.t1.intron7;Parent=g9350.t1
HiC_scaffold_18	AUGUSTUS	exon	18950851	18950988	.	-	.	ID=g9350.t1.exon8;Parent=g9350.t1
HiC_scaffold_18	AUGUSTUS	CDS	18950851	18950988	1.0	-	0	ID=g9350.t1.CDS8;Parent=g9350.t1
HiC_scaffold_18	AUGUSTUS	intron	18950989	18951837	1.0	-	.	ID=g9350.t1.intron8;Parent=g9350.t1
HiC_scaffold_18	AUGUSTUS	exon	18951838	18951935	.	-	.	ID=g9350.t1.exon9;Parent=g9350.t1
HiC_scaffold_18	AUGUSTUS	CDS	18951838	18951935	1.0	-	2	ID=g9350.t1.CDS9;Parent=g9350.t1
HiC_scaffold_18	AUGUSTUS	intron	18951936	18952460	1.0	-	.	ID=g9350.t1.intron9;Parent=g9350.t1
HiC_scaffold_18	AUGUSTUS	exon	18952461	18952571	.	-	.	ID=g9350.t1.exon10;Parent=g9350.t1
HiC_scaffold_18	AUGUSTUS	CDS	18952461	18952571	1.0	-	2	ID=g9350.t1.CDS10;Parent=g9350.t1
HiC_scaffold_18	AUGUSTUS	intron	18952572	18953288	1.0	-	.	ID=g9350.t1.intron10;Parent=g9350.t1
HiC_scaffold_18	AUGUSTUS	exon	18953289	18953379	.	-	.	ID=g9350.t1.exon11;Parent=g9350.t1
HiC_scaffold_18	AUGUSTUS	CDS	18953289	18953379	1.0	-	0	ID=g9350.t1.CDS11;Parent=g9350.t1
HiC_scaffold_18	AUGUSTUS	intron	18953380	18954916	1.0	-	.	ID=g9350.t1.intron11;Parent=g9350.t1
HiC_scaffold_18	AUGUSTUS	exon	18954917	18955069	.	-	.	ID=g9350.t1.exon12;Parent=g9350.t1
HiC_scaffold_18	AUGUSTUS	CDS	18954917	18955069	1.0	-	0	ID=g9350.t1.CDS12;Parent=g9350.t1
HiC_scaffold_18	AUGUSTUS	intron	18955070	18957856	1.0	-	.	ID=g9350.t1.intron12;Parent=g9350.t1
HiC_scaffold_18	AUGUSTUS	exon	18957857	18957927	.	-	.	ID=g9350.t1.exon13;Parent=g9350.t1
HiC_scaffold_18	AUGUSTUS	CDS	18957857	18957927	1.0	-	2	ID=g9350.t1.CDS13;Parent=g9350.t1
HiC_scaffold_18	AUGUSTUS	intron	18957928	18961895	1.0	-	.	ID=g9350.t1.intron13;Parent=g9350.t1
HiC_scaffold_18	AUGUSTUS	exon	18961896	18962091	.	-	.	ID=g9350.t1.exon14;Parent=g9350.t1
HiC_scaffold_18	AUGUSTUS	CDS	18961896	18962091	1.0	-	0	ID=g9350.t1.CDS14;Parent=g9350.t1
HiC_scaffold_18	AUGUSTUS	intron	18962092	18962753	1.0	-	.	ID=g9350.t1.intron14;Parent=g9350.t1
HiC_scaffold_18	AUGUSTUS	exon	18962754	18962898	.	-	.	ID=g9350.t1.exon15;Parent=g9350.t1
HiC_scaffold_18	AUGUSTUS	CDS	18962754	18962898	1.0	-	1	ID=g9350.t1.CDS15;Parent=g9350.t1
HiC_scaffold_18	AUGUSTUS	intron	18962899	18963091	1.0	-	.	ID=g9350.t1.intron15;Parent=g9350.t1
HiC_scaffold_18	AUGUSTUS	exon	18963092	18963166	.	-	.	ID=g9350.t1.exon16;Parent=g9350.t1
HiC_scaffold_18	AUGUSTUS	CDS	18963092	18963166	1.0	-	1	ID=g9350.t1.CDS16;Parent=g9350.t1
HiC_scaffold_18	AUGUSTUS	intron	18963167	18969433	1.0	-	.	ID=g9350.t1.intron16;Parent=g9350.t1
HiC_scaffold_18	AUGUSTUS	exon	18969434	18969553	.	-	.	ID=g9350.t1.exon17;Parent=g9350.t1
HiC_scaffold_18	AUGUSTUS	CDS	18969434	18969553	1.0	-	1	ID=g9350.t1.CDS17;Parent=g9350.t1
HiC_scaffold_18	AUGUSTUS	intron	18969554	18971067	1.0	-	.	ID=g9350.t1.intron17;Parent=g9350.t1
HiC_scaffold_18	AUGUSTUS	exon	18971068	18971162	.	-	.	ID=g9350.t1.exon18;Parent=g9350.t1
HiC_scaffold_18	AUGUSTUS	CDS	18971068	18971162	1.0	-	0	ID=g9350.t1.CDS18;Parent=g9350.t1
HiC_scaffold_18	AUGUSTUS	intron	18971163	18971586	1.0	-	.	ID=g9350.t1.intron18;Parent=g9350.t1
HiC_scaffold_18	AUGUSTUS	exon	18971587	18971667	.	-	.	ID=g9350.t1.exon19;Parent=g9350.t1
HiC_scaffold_18	AUGUSTUS	CDS	18971587	18971667	1.0	-	0	ID=g9350.t1.CDS19;Parent=g9350.t1
HiC_scaffold_18	AUGUSTUS	intron	18971668	18972775	1.0	-	.	ID=g9350.t1.intron19;Parent=g9350.t1
HiC_scaffold_18	AUGUSTUS	exon	18972776	18972879	.	-	.	ID=g9350.t1.exon20;Parent=g9350.t1
HiC_scaffold_18	AUGUSTUS	CDS	18972776	18972879	1.0	-	2	ID=g9350.t1.CDS20;Parent=g9350.t1
HiC_scaffold_18	AUGUSTUS	intron	18972880	18972989	1.0	-	.	ID=g9350.t1.intron20;Parent=g9350.t1
HiC_scaffold_18	AUGUSTUS	exon	18972990	18973125	.	-	.	ID=g9350.t1.exon21;Parent=g9350.t1
HiC_scaffold_18	AUGUSTUS	CDS	18972990	18973125	1.0	-	0	ID=g9350.t1.CDS21;Parent=g9350.t1
HiC_scaffold_18	AUGUSTUS	intron	18973126	18975376	1.0	-	.	ID=g9350.t1.intron21;Parent=g9350.t1
HiC_scaffold_18	AUGUSTUS	exon	18975377	18975502	.	-	.	ID=g9350.t1.exon22;Parent=g9350.t1
HiC_scaffold_18	AUGUSTUS	CDS	18975377	18975502	1.0	-	0	ID=g9350.t1.CDS22;Parent=g9350.t1
HiC_scaffold_18	AUGUSTUS	intron	18975503	18977159	1.0	-	.	ID=g9350.t1.intron22;Parent=g9350.t1
HiC_scaffold_18	AUGUSTUS	exon	18977160	18977225	.	-	.	ID=g9350.t1.exon23;Parent=g9350.t1
HiC_scaffold_18	AUGUSTUS	CDS	18977160	18977225	1.0	-	0	ID=g9350.t1.CDS23;Parent=g9350.t1
HiC_scaffold_18	AUGUSTUS	intron	18977226	18977459	1.0	-	.	ID=g9350.t1.intron23;Parent=g9350.t1
HiC_scaffold_18	AUGUSTUS	exon	18977460	18977568	.	-	.	ID=g9350.t1.exon24;Parent=g9350.t1
HiC_scaffold_18	AUGUSTUS	CDS	18977460	18977568	1.0	-	1	ID=g9350.t1.CDS24;Parent=g9350.t1
HiC_scaffold_18	AUGUSTUS	intron	18977569	18977874	1.0	-	.	ID=g9350.t1.intron24;Parent=g9350.t1
HiC_scaffold_18	AUGUSTUS	exon	18977875	18978000	.	-	.	ID=g9350.t1.exon25;Parent=g9350.t1
HiC_scaffold_18	AUGUSTUS	CDS	18977875	18978000	1.0	-	1	ID=g9350.t1.CDS25;Parent=g9350.t1
HiC_scaffold_18	AUGUSTUS	intron	18978001	18980685	1.0	-	.	ID=g9350.t1.intron25;Parent=g9350.t1
HiC_scaffold_18	AUGUSTUS	exon	18980686	18980792	.	-	.	ID=g9350.t1.exon26;Parent=g9350.t1
HiC_scaffold_18	AUGUSTUS	CDS	18980686	18980792	1.0	-	0	ID=g9350.t1.CDS26;Parent=g9350.t1
HiC_scaffold_18	AUGUSTUS	intron	18980793	18982157	1.0	-	.	ID=g9350.t1.intron26;Parent=g9350.t1
HiC_scaffold_18	AUGUSTUS	exon	18982158	18982256	.	-	.	ID=g9350.t1.exon27;Parent=g9350.t1
HiC_scaffold_18	AUGUSTUS	CDS	18982158	18982256	1.0	-	0	ID=g9350.t1.CDS27;Parent=g9350.t1
HiC_scaffold_18	AUGUSTUS	intron	18982257	18986424	1.0	-	.	ID=g9350.t1.intron27;Parent=g9350.t1
HiC_scaffold_18	AUGUSTUS	exon	18986425	18986479	.	-	.	ID=g9350.t1.exon28;Parent=g9350.t1
HiC_scaffold_18	AUGUSTUS	CDS	18986425	18986479	1.0	-	1	ID=g9350.t1.CDS28;Parent=g9350.t1
HiC_scaffold_18	AUGUSTUS	intron	18986480	18988496	1.0	-	.	ID=g9350.t1.intron28;Parent=g9350.t1
HiC_scaffold_18	AUGUSTUS	exon	18988497	18988574	.	-	.	ID=g9350.t1.exon29;Parent=g9350.t1
HiC_scaffold_18	AUGUSTUS	CDS	18988497	18988574	1.0	-	1	ID=g9350.t1.CDS29;Parent=g9350.t1
HiC_scaffold_18	AUGUSTUS	intron	18988575	18988667	1.0	-	.	ID=g9350.t1.intron29;Parent=g9350.t1
HiC_scaffold_18	AUGUSTUS	exon	18988668	18988792	.	-	.	ID=g9350.t1.exon30;Parent=g9350.t1
HiC_scaffold_18	AUGUSTUS	CDS	18988668	18988792	1.0	-	0	ID=g9350.t1.CDS30;Parent=g9350.t1
HiC_scaffold_18	AUGUSTUS	intron	18988793	18993463	1.0	-	.	ID=g9350.t1.intron30;Parent=g9350.t1
HiC_scaffold_18	AUGUSTUS	exon	18993464	18993584	.	-	.	ID=g9350.t1.exon31;Parent=g9350.t1
HiC_scaffold_18	AUGUSTUS	CDS	18993464	18993584	1.0	-	1	ID=g9350.t1.CDS31;Parent=g9350.t1
HiC_scaffold_18	AUGUSTUS	intron	18993585	18994106	1.0	-	.	ID=g9350.t1.intron31;Parent=g9350.t1
HiC_scaffold_18	AUGUSTUS	exon	18994107	18994162	.	-	.	ID=g9350.t1.exon32;Parent=g9350.t1
HiC_scaffold_18	AUGUSTUS	CDS	18994107	18994162	1.0	-	0	ID=g9350.t1.CDS32;Parent=g9350.t1
HiC_scaffold_18	AUGUSTUS	start_codon	18994160	18994162	.	-	0	ID=g9350.t1.start1;Parent=g9350.t1
HiC_scaffold_18	AUGUSTUS	stop_codon	19010415	19010417	.	-	0	ID=g9351.t1.stop1;Parent=g9351.t1
HiC_scaffold_18	AUGUSTUS	exon	19010415	19010599	.	-	.	ID=g9351.t1.exon1;Parent=g9351.t1
HiC_scaffold_18	AUGUSTUS	CDS	19010415	19010599	1.0	-	2	ID=g9351.t1.CDS1;Parent=g9351.t1
HiC_scaffold_18	AUGUSTUS	gene	19010415	19065775	.	-	.	ID=g9351
HiC_scaffold_18	AUGUSTUS	mRNA	19010415	19065775	1.0	-	.	ID=g9351.t1;Parent=g9351;em_target=10036.XP_005064533.1;em_score=374.4;em_evalue=2.8e-115;em_tcov=.;em_OGs=28XZS@1|root,2R4TC@2759|Eukaryota,39RP2@33154|Opisthokonta,3BBGQ@33208|Metazoa,3D26E@33213|Bilateria,47YW8@7711|Chordata,492XY@7742|Vertebrata,3JGDV@40674|Mammalia,35NSZ@314146|Euarchontoglires,4PVMV@9989|Rodentia;em_COG_cat=S;em_desc=Chromosome 16 open reading frame;em_max_annot_lvl=33208|Metazoa;em_Preferred_name=C16orf52;em_GOs=GO:0005575,GO:0005622,GO:0005623,GO:0005737,GO:0005794,GO:0005886,GO:0005929,GO:0007275,GO:0007399,GO:0008150,GO:0008589,GO:0009966,GO:0009968,GO:0009987,GO:0010646,GO:0010648,GO:0012505,GO:0016020,GO:0022008,GO:0023051,GO:0023057,GO:0030154,GO:0031090,GO:0031253,GO:0031647,GO:0032501,GO:0032502,GO:0042995,GO:0043226,GO:0043227,GO:0043229,GO:0043231,GO:0044422,GO:0044424,GO:0044425,GO:0044441,GO:0044444,GO:0044459,GO:0044463,GO:0044464,GO:0045595,GO:0045664,GO:0045879,GO:0048519,GO:0048523,GO:0048583,GO:0048585,GO:0048699,GO:0048731,GO:0048856,GO:0048869,GO:0050767,GO:0050789,GO:0050793,GO:0050794,GO:0051239,GO:0051960,GO:0060170,GO:0060284,GO:0065007,GO:0065008,GO:0071944,GO:0098588,GO:0098590,GO:0120025,GO:0120038,GO:2000026;em_PFAMs=
HiC_scaffold_18	AUGUSTUS	intron	19010600	19016122	1.0	-	.	ID=g9351.t1.intron1;Parent=g9351.t1
HiC_scaffold_18	AUGUSTUS	exon	19016123	19016335	.	-	.	ID=g9351.t1.exon2;Parent=g9351.t1
HiC_scaffold_18	AUGUSTUS	CDS	19016123	19016335	1.0	-	2	ID=g9351.t1.CDS2;Parent=g9351.t1
HiC_scaffold_18	AUGUSTUS	intron	19016336	19065669	1.0	-	.	ID=g9351.t1.intron2;Parent=g9351.t1
HiC_scaffold_18	AUGUSTUS	exon	19065670	19065775	.	-	.	ID=g9351.t1.exon3;Parent=g9351.t1
HiC_scaffold_18	AUGUSTUS	CDS	19065670	19065775	1.0	-	0	ID=g9351.t1.CDS3;Parent=g9351.t1
HiC_scaffold_18	AUGUSTUS	start_codon	19065773	19065775	.	-	0	ID=g9351.t1.start1;Parent=g9351.t1
HiC_scaffold_18	AUGUSTUS	start_codon	19072117	19072119	.	+	0	ID=g9352.t1.start1;Parent=g9352.t1
HiC_scaffold_18	AUGUSTUS	exon	19072117	19072147	.	+	.	ID=g9352.t1.exon1;Parent=g9352.t1
HiC_scaffold_18	AUGUSTUS	CDS	19072117	19072147	1.0	+	0	ID=g9352.t1.CDS1;Parent=g9352.t1
HiC_scaffold_18	AUGUSTUS	gene	19072117	19079936	.	+	.	ID=g9352
HiC_scaffold_18	AUGUSTUS	mRNA	19072117	19079936	.	+	.	ID=g9352.t1;Parent=g9352;em_target=9646.ENSAMEP00000003949;em_score=265.9;em_evalue=6.7e-82;em_tcov=.;em_OGs=2ACR8@1|root,2RYRV@2759|Eukaryota,39T82@33154|Opisthokonta,3BH7T@33208|Metazoa,3D4IG@33213|Bilateria,480UE@7711|Chordata,496P3@7742|Vertebrata,3J7BR@40674|Mammalia,3ERS9@33554|Carnivora;em_COG_cat=S;em_desc=PDZ domain containing 9;em_max_annot_lvl=33208|Metazoa;em_Preferred_name=PDZD9;em_PFAMs=PDZ,PDZ_2
HiC_scaffold_18	AUGUSTUS	intron	19072148	19074055	1.0	+	.	ID=g9352.t1.intron1;Parent=g9352.t1
HiC_scaffold_18	AUGUSTUS	exon	19074056	19074235	.	+	.	ID=g9352.t1.exon2;Parent=g9352.t1
HiC_scaffold_18	AUGUSTUS	CDS	19074056	19074235	1.0	+	2	ID=g9352.t1.CDS2;Parent=g9352.t1
HiC_scaffold_18	AUGUSTUS	intron	19074236	19079043	1.0	+	.	ID=g9352.t1.intron2;Parent=g9352.t1
HiC_scaffold_18	AUGUSTUS	exon	19079044	19079233	.	+	.	ID=g9352.t1.exon3;Parent=g9352.t1
HiC_scaffold_18	AUGUSTUS	CDS	19079044	19079233	0.79	+	2	ID=g9352.t1.CDS3;Parent=g9352.t1
HiC_scaffold_18	AUGUSTUS	intron	19079234	19079779	0.76	+	.	ID=g9352.t1.intron3;Parent=g9352.t1
HiC_scaffold_18	AUGUSTUS	exon	19079780	19079936	.	+	.	ID=g9352.t1.exon4;Parent=g9352.t1
HiC_scaffold_18	AUGUSTUS	CDS	19079780	19079936	0.76	+	1	ID=g9352.t1.CDS4;Parent=g9352.t1
HiC_scaffold_18	AUGUSTUS	stop_codon	19079934	19079936	.	+	0	ID=g9352.t1.stop1;Parent=g9352.t1
HiC_scaffold_18	AUGUSTUS	stop_codon	19085788	19085790	.	-	0	ID=g9353.t1.stop1;Parent=g9353.t1
HiC_scaffold_18	AUGUSTUS	exon	19085788	19085871	.	-	.	ID=g9353.t1.exon1;Parent=g9353.t1
HiC_scaffold_18	AUGUSTUS	CDS	19085788	19085871	1.0	-	0	ID=g9353.t1.CDS1;Parent=g9353.t1
HiC_scaffold_18	AUGUSTUS	gene	19085788	19111020	.	-	.	ID=g9353
HiC_scaffold_18	AUGUSTUS	mRNA	19085788	19111020	1.0	-	.	ID=g9353.t1;Parent=g9353;em_target=29073.XP_008695409.1;em_score=959.6;em_evalue=7.3e-292;em_tcov=.;em_OGs=COG0612@1|root,KOG2583@2759|Eukaryota,38EQU@33154|Opisthokonta,3BJNG@33208|Metazoa,3CT6X@33213|Bilateria,48152@7711|Chordata,4971W@7742|Vertebrata,3JB6N@40674|Mammalia,3EU0Y@33554|Carnivora;em_COG_cat=C;em_desc=Cytochrome b-c1 complex subunit 2, mitochondrial-like;em_max_annot_lvl=33208|Metazoa;em_Preferred_name=UQCRC2;em_KEGG_ko=ko:K00415,ko:K16830;em_KEGG_Pathway=ko00190,ko01100,ko04260,ko04714,ko04932,ko05010,ko05012,ko05016,map00190,map01100,map04260,map04714,map04932,map05010,map05012,map05016;em_KEGG_Module=M00152;em_BRITE=ko00000,ko00001,ko00002,ko01002,ko03036;em_PFAMs=Peptidase_M16,Peptidase_M16_C;em_GOs=GO:0003674,GO:0003824,GO:0004175,GO:0004222,GO:0005488,GO:0005575,GO:0005622,GO:0005623,GO:0005634,GO:0005654,GO:0005737,GO:0005739,GO:0005740,GO:0005743,GO:0005746,GO:0005750,GO:0005751,GO:0006091,GO:0006119,GO:0006122,GO:0006139,GO:0006163,GO:0006508,GO:0006605,GO:0006626,GO:0006627,GO:0006725,GO:0006753,GO:0006793,GO:0006796,GO:0006807,GO:0006810,GO:0006839,GO:0006886,GO:0006996,GO:0007005,GO:0008104,GO:0008121,GO:0008150,GO:0008152,GO:0008233,GO:0008237,GO:0008270,GO:0009055,GO:0009060,GO:0009117,GO:0009123,GO:0009126,GO:0009141,GO:0009144,GO:0009150,GO:0009161,GO:0009167,GO:0009199,GO:0009205,GO:0009259,GO:0009987,GO:0010467,GO:0015031,GO:0015833,GO:0015980,GO:0016020,GO:0016043,GO:0016310,GO:0016485,GO:0016491,GO:0016679,GO:0016681,GO:0016787,GO:0017144,GO:0019538,GO:0019637,GO:0019693,GO:0019866,GO:0022900,GO:0022904,GO:0031090,GO:0031966,GO:0031967,GO:0031974,GO:0031975,GO:0031981,GO:0032991,GO:0033036,GO:0033365,GO:0034613,GO:0034641,GO:0034982,GO:0042773,GO:0042775,GO:0042886,GO:0043167,GO:0043169,GO:0043170,GO:0043209,GO:0043226,GO:0043227,GO:0043229,GO:0043231,GO:0043233,GO:0044237,GO:0044238,GO:0044260,GO:0044267,GO:0044281,GO:0044422,GO:0044424,GO:0044425,GO:0044428,GO:0044429,GO:0044444,GO:0044446,GO:0044455,GO:0044464,GO:0044877,GO:0045184,GO:0045275,GO:0045277,GO:0045333,GO:0046034,GO:0046483,GO:0046872,GO:0046907,GO:0046914,GO:0051179,GO:0051234,GO:0051604,GO:0051641,GO:0051649,GO:0055086,GO:0055114,GO:0070011,GO:0070013,GO:0070069,GO:0070469,GO:0070585,GO:0070727,GO:0071702,GO:0071704,GO:0071705,GO:0071840,GO:0072521,GO:0072594,GO:0072655,GO:0098796,GO:0098798,GO:0098800,GO:0098803,GO:0140096,GO:1901135,GO:1901360,GO:1901564,GO:1902494,GO:1990204
HiC_scaffold_18	AUGUSTUS	intron	19085872	19087204	1.0	-	.	ID=g9353.t1.intron1;Parent=g9353.t1
HiC_scaffold_18	AUGUSTUS	exon	19087205	19087358	.	-	.	ID=g9353.t1.exon2;Parent=g9353.t1
HiC_scaffold_18	AUGUSTUS	CDS	19087205	19087358	1.0	-	1	ID=g9353.t1.CDS2;Parent=g9353.t1
HiC_scaffold_18	AUGUSTUS	intron	19087359	19091024	1.0	-	.	ID=g9353.t1.intron2;Parent=g9353.t1
HiC_scaffold_18	AUGUSTUS	exon	19091025	19091101	.	-	.	ID=g9353.t1.exon3;Parent=g9353.t1
HiC_scaffold_18	AUGUSTUS	CDS	19091025	19091101	1.0	-	0	ID=g9353.t1.CDS3;Parent=g9353.t1
HiC_scaffold_18	AUGUSTUS	intron	19091102	19093441	1.0	-	.	ID=g9353.t1.intron3;Parent=g9353.t1
HiC_scaffold_18	AUGUSTUS	exon	19093442	19093522	.	-	.	ID=g9353.t1.exon4;Parent=g9353.t1
HiC_scaffold_18	AUGUSTUS	CDS	19093442	19093522	1.0	-	0	ID=g9353.t1.CDS4;Parent=g9353.t1
HiC_scaffold_18	AUGUSTUS	intron	19093523	19096998	1.0	-	.	ID=g9353.t1.intron4;Parent=g9353.t1
HiC_scaffold_18	AUGUSTUS	exon	19096999	19097198	.	-	.	ID=g9353.t1.exon5;Parent=g9353.t1
HiC_scaffold_18	AUGUSTUS	CDS	19096999	19097198	1.0	-	2	ID=g9353.t1.CDS5;Parent=g9353.t1
HiC_scaffold_18	AUGUSTUS	intron	19097199	19097510	1.0	-	.	ID=g9353.t1.intron5;Parent=g9353.t1
HiC_scaffold_18	AUGUSTUS	exon	19097511	19097606	.	-	.	ID=g9353.t1.exon6;Parent=g9353.t1
HiC_scaffold_18	AUGUSTUS	CDS	19097511	19097606	1.0	-	2	ID=g9353.t1.CDS6;Parent=g9353.t1
HiC_scaffold_18	AUGUSTUS	intron	19097607	19100128	1.0	-	.	ID=g9353.t1.intron6;Parent=g9353.t1
HiC_scaffold_18	AUGUSTUS	exon	19100129	19100186	.	-	.	ID=g9353.t1.exon7;Parent=g9353.t1
HiC_scaffold_18	AUGUSTUS	CDS	19100129	19100186	1.0	-	0	ID=g9353.t1.CDS7;Parent=g9353.t1
HiC_scaffold_18	AUGUSTUS	intron	19100187	19103077	1.0	-	.	ID=g9353.t1.intron7;Parent=g9353.t1
HiC_scaffold_18	AUGUSTUS	exon	19103078	19103175	.	-	.	ID=g9353.t1.exon8;Parent=g9353.t1
HiC_scaffold_18	AUGUSTUS	CDS	19103078	19103175	1.0	-	2	ID=g9353.t1.CDS8;Parent=g9353.t1
HiC_scaffold_18	AUGUSTUS	intron	19103176	19105251	1.0	-	.	ID=g9353.t1.intron8;Parent=g9353.t1
HiC_scaffold_18	AUGUSTUS	exon	19105252	19105376	.	-	.	ID=g9353.t1.exon9;Parent=g9353.t1
HiC_scaffold_18	AUGUSTUS	CDS	19105252	19105376	1.0	-	1	ID=g9353.t1.CDS9;Parent=g9353.t1
HiC_scaffold_18	AUGUSTUS	intron	19105377	19105616	1.0	-	.	ID=g9353.t1.intron9;Parent=g9353.t1
HiC_scaffold_18	AUGUSTUS	exon	19105617	19105673	.	-	.	ID=g9353.t1.exon10;Parent=g9353.t1
HiC_scaffold_18	AUGUSTUS	CDS	19105617	19105673	1.0	-	1	ID=g9353.t1.CDS10;Parent=g9353.t1
HiC_scaffold_18	AUGUSTUS	intron	19105674	19107255	1.0	-	.	ID=g9353.t1.intron10;Parent=g9353.t1
HiC_scaffold_18	AUGUSTUS	exon	19107256	19107320	.	-	.	ID=g9353.t1.exon11;Parent=g9353.t1
HiC_scaffold_18	AUGUSTUS	CDS	19107256	19107320	1.0	-	0	ID=g9353.t1.CDS11;Parent=g9353.t1
HiC_scaffold_18	AUGUSTUS	intron	19107321	19107552	1.0	-	.	ID=g9353.t1.intron11;Parent=g9353.t1
HiC_scaffold_18	AUGUSTUS	exon	19107553	19107702	.	-	.	ID=g9353.t1.exon12;Parent=g9353.t1
HiC_scaffold_18	AUGUSTUS	CDS	19107553	19107702	1.0	-	0	ID=g9353.t1.CDS12;Parent=g9353.t1
HiC_scaffold_18	AUGUSTUS	intron	19107703	19107800	1.0	-	.	ID=g9353.t1.intron12;Parent=g9353.t1
HiC_scaffold_18	AUGUSTUS	exon	19107801	19107884	.	-	.	ID=g9353.t1.exon13;Parent=g9353.t1
HiC_scaffold_18	AUGUSTUS	CDS	19107801	19107884	1.0	-	0	ID=g9353.t1.CDS13;Parent=g9353.t1
HiC_scaffold_18	AUGUSTUS	intron	19107885	19110987	1.0	-	.	ID=g9353.t1.intron13;Parent=g9353.t1
HiC_scaffold_18	AUGUSTUS	exon	19110988	19111020	.	-	.	ID=g9353.t1.exon14;Parent=g9353.t1
HiC_scaffold_18	AUGUSTUS	CDS	19110988	19111020	1.0	-	0	ID=g9353.t1.CDS14;Parent=g9353.t1
HiC_scaffold_18	AUGUSTUS	start_codon	19111018	19111020	.	-	0	ID=g9353.t1.start1;Parent=g9353.t1
HiC_scaffold_18	AUGUSTUS	start_codon	19123680	19123682	.	+	0	ID=g9354.t1.start1;Parent=g9354.t1
HiC_scaffold_18	AUGUSTUS	start_codon	19123680	19123682	.	+	0	ID=g9354.t2.start1;Parent=g9354.t2
HiC_scaffold_18	AUGUSTUS	exon	19123680	19123691	.	+	.	ID=g9354.t1.exon1;Parent=g9354.t1
HiC_scaffold_18	AUGUSTUS	exon	19123680	19123691	.	+	.	ID=g9354.t2.exon1;Parent=g9354.t2
HiC_scaffold_18	AUGUSTUS	CDS	19123680	19123691	1.0	+	0	ID=g9354.t1.CDS1;Parent=g9354.t1
HiC_scaffold_18	AUGUSTUS	CDS	19123680	19123691	1.0	+	0	ID=g9354.t2.CDS1;Parent=g9354.t2
HiC_scaffold_18	AUGUSTUS	gene	19123680	19172978	.	+	.	ID=g9354
HiC_scaffold_18	AUGUSTUS	mRNA	19123680	19172978	.	+	.	ID=g9354.t1;Parent=g9354;em_target=9668.ENSMPUP00000012831;em_score=1326.2;em_evalue=0.0;em_tcov=.;em_OGs=28JIY@1|root,2QRY1@2759|Eukaryota,38GMS@33154|Opisthokonta,3BBAR@33208|Metazoa,3CWAF@33213|Bilateria,4886S@7711|Chordata,48VVD@7742|Vertebrata,3J6NA@40674|Mammalia,3EHNA@33554|Carnivora;em_COG_cat=S;em_desc=protein KIAA0556 homolog;em_max_annot_lvl=33208|Metazoa;em_Preferred_name=KIAA0556;em_PFAMs=DUF4457;em_GOs=
HiC_scaffold_18	AUGUSTUS	mRNA	19123680	19172978	.	+	.	ID=g9354.t2;Parent=g9354;em_target=9668.ENSMPUP00000012831;em_score=1319.4;em_evalue=0.0;em_tcov=.;em_OGs=28JIY@1|root,2QRY1@2759|Eukaryota,38GMS@33154|Opisthokonta,3BBAR@33208|Metazoa,3CWAF@33213|Bilateria,4886S@7711|Chordata,48VVD@7742|Vertebrata,3J6NA@40674|Mammalia,3EHNA@33554|Carnivora;em_COG_cat=S;em_desc=protein KIAA0556 homolog;em_max_annot_lvl=33208|Metazoa;em_Preferred_name=KIAA0556;em_PFAMs=DUF4457;em_GOs=
HiC_scaffold_18	AUGUSTUS	intron	19123692	19124849	1.0	+	.	ID=g9354.t1.intron1;Parent=g9354.t1
HiC_scaffold_18	AUGUSTUS	intron	19123692	19124849	1.0	+	.	ID=g9354.t2.intron1;Parent=g9354.t2
HiC_scaffold_18	AUGUSTUS	exon	19124850	19125182	.	+	.	ID=g9354.t2.exon2;Parent=g9354.t2
HiC_scaffold_18	AUGUSTUS	CDS	19124850	19125182	0.89	+	0	ID=g9354.t2.CDS2;Parent=g9354.t2
HiC_scaffold_18	AUGUSTUS	exon	19124850	19125194	.	+	.	ID=g9354.t1.exon2;Parent=g9354.t1
HiC_scaffold_18	AUGUSTUS	CDS	19124850	19125194	0.94	+	0	ID=g9354.t1.CDS2;Parent=g9354.t1
HiC_scaffold_18	AUGUSTUS	intron	19125183	19125293	0.89	+	.	ID=g9354.t2.intron2;Parent=g9354.t2
HiC_scaffold_18	AUGUSTUS	intron	19125195	19125293	0.94	+	.	ID=g9354.t1.intron2;Parent=g9354.t1
HiC_scaffold_18	AUGUSTUS	exon	19125294	19125717	.	+	.	ID=g9354.t1.exon3;Parent=g9354.t1
HiC_scaffold_18	AUGUSTUS	exon	19125294	19125717	.	+	.	ID=g9354.t2.exon3;Parent=g9354.t2
HiC_scaffold_18	AUGUSTUS	CDS	19125294	19125717	0.89	+	0	ID=g9354.t2.CDS3;Parent=g9354.t2
HiC_scaffold_18	AUGUSTUS	CDS	19125294	19125717	0.94	+	0	ID=g9354.t1.CDS3;Parent=g9354.t1
HiC_scaffold_18	AUGUSTUS	intron	19125718	19131773	1.0	+	.	ID=g9354.t1.intron3;Parent=g9354.t1
HiC_scaffold_18	AUGUSTUS	intron	19125718	19131773	1.0	+	.	ID=g9354.t2.intron3;Parent=g9354.t2
HiC_scaffold_18	GeneMark.hmm3	start_codon	19131594	19131596	.	+	0	ID=g9354.t3.start1;Parent=g9354.t3
HiC_scaffold_18	GeneMark.hmm3	CDS	19131594	19131611	.	+	0	ID=g9354.t3.CDS1;Parent=g9354.t3
HiC_scaffold_18	GeneMark.hmm3	exon	19131594	19131611	.	+	0	ID=g9354.t3.exon1;Parent=g9354.t3
HiC_scaffold_18	GeneMark.hmm3	mRNA	19131594	19172978	.	+	.	ID=g9354.t3;Parent=g9354;em_target=29073.XP_008683430.1;em_score=662.3;em_evalue=3.6e-201;em_tcov=.;em_OGs=KOG2918@1|root,KOG2918@2759|Eukaryota,38FIG@33154|Opisthokonta,3BH68@33208|Metazoa,3CWCJ@33213|Bilateria,48958@7711|Chordata,48YCP@7742|Vertebrata,3J3Z5@40674|Mammalia,3EM5Z@33554|Carnivora;em_COG_cat=O;em_desc=Leucine carboxyl methyltransferase 1;em_max_annot_lvl=33208|Metazoa;em_Preferred_name=LCMT1;em_EC=2.1.1.233;em_KEGG_ko=ko:K18203;em_BRITE=ko00000,ko01000,ko01009;em_PFAMs=LCM;em_GOs=GO:0000086,GO:0000278,GO:0003674,GO:0003824,GO:0003880,GO:0005575,GO:0005622,GO:0005623,GO:0005634,GO:0005654,GO:0005737,GO:0005829,GO:0006464,GO:0006479,GO:0006481,GO:0006807,GO:0007049,GO:0007088,GO:0007346,GO:0008150,GO:0008152,GO:0008168,GO:0008171,GO:0008213,GO:0008276,GO:0008757,GO:0009987,GO:0010340,GO:0010564,GO:0010941,GO:0010965,GO:0016740,GO:0016741,GO:0018410,GO:0018423,GO:0019538,GO:0022402,GO:0030071,GO:0031333,GO:0031974,GO:0031981,GO:0032259,GO:0033043,GO:0033044,GO:0033045,GO:0033047,GO:0036211,GO:0042981,GO:0043067,GO:0043170,GO:0043226,GO:0043227,GO:0043229,GO:0043231,GO:0043233,GO:0043254,GO:0043412,GO:0043414,GO:0043687,GO:0044087,GO:0044237,GO:0044238,GO:0044260,GO:0044267,GO:0044422,GO:0044424,GO:0044428,GO:0044444,GO:0044446,GO:0044464,GO:0044770,GO:0044772,GO:0044839,GO:0048519,GO:0048523,GO:0050789,GO:0050794,GO:0051128,GO:0051129,GO:0051726,GO:0051783,GO:0051983,GO:0051998,GO:0065007,GO:0070013,GO:0071704,GO:0090231,GO:0090266,GO:0140096,GO:1901564,GO:1901976,GO:1901987,GO:1901990,GO:1902099,GO:1903047,GO:1903504,GO:1905818
HiC_scaffold_18	GeneMark.hmm3	intron	19131612	19131773	.	+	0	ID=g9354.t3.intron1;Parent=g9354.t3
HiC_scaffold_18	AUGUSTUS	exon	19131774	19131959	.	+	.	ID=g9354.t1.exon4;Parent=g9354.t1
HiC_scaffold_18	AUGUSTUS	exon	19131774	19131959	.	+	.	ID=g9354.t2.exon4;Parent=g9354.t2
HiC_scaffold_18	AUGUSTUS	CDS	19131774	19131959	0.97	+	2	ID=g9354.t1.CDS4;Parent=g9354.t1
HiC_scaffold_18	AUGUSTUS	CDS	19131774	19131959	0.98	+	2	ID=g9354.t2.CDS4;Parent=g9354.t2
HiC_scaffold_18	GeneMark.hmm3	CDS	19131774	19132500	.	+	0	ID=g9354.t3.CDS2;Parent=g9354.t3
HiC_scaffold_18	GeneMark.hmm3	exon	19131774	19132500	.	+	0	ID=g9354.t3.exon2;Parent=g9354.t3
HiC_scaffold_18	AUGUSTUS	intron	19131960	19132029	0.91	+	.	ID=g9354.t1.intron4;Parent=g9354.t1
HiC_scaffold_18	AUGUSTUS	intron	19131960	19132029	0.94	+	.	ID=g9354.t2.intron4;Parent=g9354.t2
HiC_scaffold_18	AUGUSTUS	exon	19132030	19132500	.	+	.	ID=g9354.t1.exon5;Parent=g9354.t1
HiC_scaffold_18	AUGUSTUS	exon	19132030	19132500	.	+	.	ID=g9354.t2.exon5;Parent=g9354.t2
HiC_scaffold_18	AUGUSTUS	CDS	19132030	19132500	0.91	+	2	ID=g9354.t1.CDS5;Parent=g9354.t1
HiC_scaffold_18	AUGUSTUS	CDS	19132030	19132500	0.94	+	2	ID=g9354.t2.CDS5;Parent=g9354.t2
HiC_scaffold_18	GeneMark.hmm3	intron	19132501	19133298	.	+	1	ID=g9354.t3.intron2;Parent=g9354.t3
HiC_scaffold_18	AUGUSTUS	intron	19132501	19133298	1.0	+	.	ID=g9354.t1.intron5;Parent=g9354.t1
HiC_scaffold_18	AUGUSTUS	intron	19132501	19133298	1.0	+	.	ID=g9354.t2.intron5;Parent=g9354.t2
HiC_scaffold_18	AUGUSTUS	exon	19133299	19133504	.	+	.	ID=g9354.t1.exon6;Parent=g9354.t1
HiC_scaffold_18	AUGUSTUS	exon	19133299	19133504	.	+	.	ID=g9354.t2.exon6;Parent=g9354.t2
HiC_scaffold_18	GeneMark.hmm3	CDS	19133299	19133504	.	+	2	ID=g9354.t3.CDS3;Parent=g9354.t3
HiC_scaffold_18	GeneMark.hmm3	exon	19133299	19133504	.	+	2	ID=g9354.t3.exon3;Parent=g9354.t3
HiC_scaffold_18	AUGUSTUS	CDS	19133299	19133504	1.0	+	2	ID=g9354.t1.CDS6;Parent=g9354.t1
HiC_scaffold_18	AUGUSTUS	CDS	19133299	19133504	1.0	+	2	ID=g9354.t2.CDS6;Parent=g9354.t2
HiC_scaffold_18	GeneMark.hmm3	intron	19133505	19134782	.	+	0	ID=g9354.t3.intron3;Parent=g9354.t3
HiC_scaffold_18	AUGUSTUS	intron	19133505	19135827	1.0	+	.	ID=g9354.t1.intron6;Parent=g9354.t1
HiC_scaffold_18	AUGUSTUS	intron	19133505	19135827	1.0	+	.	ID=g9354.t2.intron6;Parent=g9354.t2
HiC_scaffold_18	GeneMark.hmm3	CDS	19134783	19134979	.	+	0	ID=g9354.t3.CDS4;Parent=g9354.t3
HiC_scaffold_18	GeneMark.hmm3	exon	19134783	19134979	.	+	0	ID=g9354.t3.exon4;Parent=g9354.t3
HiC_scaffold_18	GeneMark.hmm3	intron	19134980	19135156	.	+	2	ID=g9354.t3.intron4;Parent=g9354.t3
HiC_scaffold_18	GeneMark.hmm3	CDS	19135157	19135295	.	+	1	ID=g9354.t3.CDS5;Parent=g9354.t3
HiC_scaffold_18	GeneMark.hmm3	exon	19135157	19135295	.	+	1	ID=g9354.t3.exon5;Parent=g9354.t3
HiC_scaffold_18	GeneMark.hmm3	intron	19135296	19135827	.	+	0	ID=g9354.t3.intron5;Parent=g9354.t3
HiC_scaffold_18	GeneMark.hmm3	CDS	19135828	19135906	.	+	0	ID=g9354.t3.CDS6;Parent=g9354.t3
HiC_scaffold_18	GeneMark.hmm3	exon	19135828	19135906	.	+	0	ID=g9354.t3.exon6;Parent=g9354.t3
HiC_scaffold_18	AUGUSTUS	exon	19135828	19135910	.	+	.	ID=g9354.t1.exon7;Parent=g9354.t1
HiC_scaffold_18	AUGUSTUS	exon	19135828	19135910	.	+	.	ID=g9354.t2.exon7;Parent=g9354.t2
HiC_scaffold_18	AUGUSTUS	CDS	19135828	19135910	0.96	+	0	ID=g9354.t2.CDS7;Parent=g9354.t2
HiC_scaffold_18	AUGUSTUS	CDS	19135828	19135910	0.97	+	0	ID=g9354.t1.CDS7;Parent=g9354.t1
HiC_scaffold_18	GeneMark.hmm3	intron	19135907	19136588	.	+	1	ID=g9354.t3.intron6;Parent=g9354.t3
HiC_scaffold_18	AUGUSTUS	intron	19135911	19140653	0.96	+	.	ID=g9354.t2.intron7;Parent=g9354.t2
HiC_scaffold_18	AUGUSTUS	intron	19135911	19140653	0.97	+	.	ID=g9354.t1.intron7;Parent=g9354.t1
HiC_scaffold_18	GeneMark.hmm3	CDS	19136589	19136637	.	+	2	ID=g9354.t3.CDS7;Parent=g9354.t3
HiC_scaffold_18	GeneMark.hmm3	exon	19136589	19136637	.	+	2	ID=g9354.t3.exon7;Parent=g9354.t3
HiC_scaffold_18	GeneMark.hmm3	intron	19136638	19140653	.	+	2	ID=g9354.t3.intron7;Parent=g9354.t3
HiC_scaffold_18	AUGUSTUS	exon	19140654	19140745	.	+	.	ID=g9354.t1.exon8;Parent=g9354.t1
HiC_scaffold_18	AUGUSTUS	exon	19140654	19140745	.	+	.	ID=g9354.t2.exon8;Parent=g9354.t2
HiC_scaffold_18	GeneMark.hmm3	CDS	19140654	19140745	.	+	1	ID=g9354.t3.CDS8;Parent=g9354.t3
HiC_scaffold_18	GeneMark.hmm3	exon	19140654	19140745	.	+	1	ID=g9354.t3.exon8;Parent=g9354.t3
HiC_scaffold_18	AUGUSTUS	CDS	19140654	19140745	0.99	+	1	ID=g9354.t1.CDS8;Parent=g9354.t1
HiC_scaffold_18	AUGUSTUS	CDS	19140654	19140745	1.0	+	1	ID=g9354.t2.CDS8;Parent=g9354.t2
HiC_scaffold_18	GeneMark.hmm3	intron	19140746	19142880	.	+	1	ID=g9354.t3.intron8;Parent=g9354.t3
HiC_scaffold_18	AUGUSTUS	intron	19140746	19142880	1.0	+	.	ID=g9354.t1.intron8;Parent=g9354.t1
HiC_scaffold_18	AUGUSTUS	intron	19140746	19142880	1.0	+	.	ID=g9354.t2.intron8;Parent=g9354.t2
HiC_scaffold_18	AUGUSTUS	exon	19142881	19143002	.	+	.	ID=g9354.t1.exon9;Parent=g9354.t1
HiC_scaffold_18	AUGUSTUS	exon	19142881	19143002	.	+	.	ID=g9354.t2.exon9;Parent=g9354.t2
HiC_scaffold_18	GeneMark.hmm3	CDS	19142881	19143002	.	+	2	ID=g9354.t3.CDS9;Parent=g9354.t3
HiC_scaffold_18	GeneMark.hmm3	exon	19142881	19143002	.	+	2	ID=g9354.t3.exon9;Parent=g9354.t3
HiC_scaffold_18	AUGUSTUS	CDS	19142881	19143002	1.0	+	2	ID=g9354.t1.CDS9;Parent=g9354.t1
HiC_scaffold_18	AUGUSTUS	CDS	19142881	19143002	1.0	+	2	ID=g9354.t2.CDS9;Parent=g9354.t2
HiC_scaffold_18	GeneMark.hmm3	intron	19143003	19147458	.	+	0	ID=g9354.t3.intron9;Parent=g9354.t3
HiC_scaffold_18	AUGUSTUS	intron	19143003	19147458	1.0	+	.	ID=g9354.t1.intron9;Parent=g9354.t1
HiC_scaffold_18	AUGUSTUS	intron	19143003	19147458	1.0	+	.	ID=g9354.t2.intron9;Parent=g9354.t2
HiC_scaffold_18	AUGUSTUS	exon	19147459	19147535	.	+	.	ID=g9354.t1.exon10;Parent=g9354.t1
HiC_scaffold_18	AUGUSTUS	exon	19147459	19147535	.	+	.	ID=g9354.t2.exon10;Parent=g9354.t2
HiC_scaffold_18	GeneMark.hmm3	CDS	19147459	19147535	.	+	0	ID=g9354.t3.CDS10;Parent=g9354.t3
HiC_scaffold_18	GeneMark.hmm3	exon	19147459	19147535	.	+	0	ID=g9354.t3.exon10;Parent=g9354.t3
HiC_scaffold_18	AUGUSTUS	CDS	19147459	19147535	1.0	+	0	ID=g9354.t1.CDS10;Parent=g9354.t1
HiC_scaffold_18	AUGUSTUS	CDS	19147459	19147535	1.0	+	0	ID=g9354.t2.CDS10;Parent=g9354.t2
HiC_scaffold_18	GeneMark.hmm3	intron	19147536	19149271	.	+	2	ID=g9354.t3.intron10;Parent=g9354.t3
HiC_scaffold_18	AUGUSTUS	intron	19147536	19149271	1.0	+	.	ID=g9354.t1.intron10;Parent=g9354.t1
HiC_scaffold_18	AUGUSTUS	intron	19147536	19149271	1.0	+	.	ID=g9354.t2.intron10;Parent=g9354.t2
HiC_scaffold_18	AUGUSTUS	exon	19149272	19149333	.	+	.	ID=g9354.t1.exon11;Parent=g9354.t1
HiC_scaffold_18	AUGUSTUS	exon	19149272	19149333	.	+	.	ID=g9354.t2.exon11;Parent=g9354.t2
HiC_scaffold_18	GeneMark.hmm3	CDS	19149272	19149333	.	+	1	ID=g9354.t3.CDS11;Parent=g9354.t3
HiC_scaffold_18	GeneMark.hmm3	exon	19149272	19149333	.	+	1	ID=g9354.t3.exon11;Parent=g9354.t3
HiC_scaffold_18	AUGUSTUS	CDS	19149272	19149333	1.0	+	1	ID=g9354.t1.CDS11;Parent=g9354.t1
HiC_scaffold_18	AUGUSTUS	CDS	19149272	19149333	1.0	+	1	ID=g9354.t2.CDS11;Parent=g9354.t2
HiC_scaffold_18	GeneMark.hmm3	intron	19149334	19151447	.	+	1	ID=g9354.t3.intron11;Parent=g9354.t3
HiC_scaffold_18	AUGUSTUS	intron	19149334	19151447	1.0	+	.	ID=g9354.t1.intron11;Parent=g9354.t1
HiC_scaffold_18	AUGUSTUS	intron	19149334	19151447	1.0	+	.	ID=g9354.t2.intron11;Parent=g9354.t2
HiC_scaffold_18	AUGUSTUS	exon	19151448	19151550	.	+	.	ID=g9354.t1.exon12;Parent=g9354.t1
HiC_scaffold_18	AUGUSTUS	exon	19151448	19151550	.	+	.	ID=g9354.t2.exon12;Parent=g9354.t2
HiC_scaffold_18	GeneMark.hmm3	CDS	19151448	19151550	.	+	2	ID=g9354.t3.CDS12;Parent=g9354.t3
HiC_scaffold_18	GeneMark.hmm3	exon	19151448	19151550	.	+	2	ID=g9354.t3.exon12;Parent=g9354.t3
HiC_scaffold_18	AUGUSTUS	CDS	19151448	19151550	1.0	+	2	ID=g9354.t1.CDS12;Parent=g9354.t1
HiC_scaffold_18	AUGUSTUS	CDS	19151448	19151550	1.0	+	2	ID=g9354.t2.CDS12;Parent=g9354.t2
HiC_scaffold_18	GeneMark.hmm3	intron	19151551	19161806	.	+	2	ID=g9354.t3.intron12;Parent=g9354.t3
HiC_scaffold_18	AUGUSTUS	intron	19151551	19161806	1.0	+	.	ID=g9354.t1.intron12;Parent=g9354.t1
HiC_scaffold_18	AUGUSTUS	intron	19151551	19161806	1.0	+	.	ID=g9354.t2.intron12;Parent=g9354.t2
HiC_scaffold_18	AUGUSTUS	exon	19161807	19161927	.	+	.	ID=g9354.t1.exon13;Parent=g9354.t1
HiC_scaffold_18	AUGUSTUS	exon	19161807	19161927	.	+	.	ID=g9354.t2.exon13;Parent=g9354.t2
HiC_scaffold_18	GeneMark.hmm3	CDS	19161807	19161927	.	+	1	ID=g9354.t3.CDS13;Parent=g9354.t3
HiC_scaffold_18	GeneMark.hmm3	exon	19161807	19161927	.	+	1	ID=g9354.t3.exon13;Parent=g9354.t3
HiC_scaffold_18	AUGUSTUS	CDS	19161807	19161927	1.0	+	1	ID=g9354.t1.CDS13;Parent=g9354.t1
HiC_scaffold_18	AUGUSTUS	CDS	19161807	19161927	1.0	+	1	ID=g9354.t2.CDS13;Parent=g9354.t2
HiC_scaffold_18	GeneMark.hmm3	intron	19161928	19165811	.	+	0	ID=g9354.t3.intron13;Parent=g9354.t3
HiC_scaffold_18	AUGUSTUS	intron	19161928	19165811	1.0	+	.	ID=g9354.t1.intron13;Parent=g9354.t1
HiC_scaffold_18	AUGUSTUS	intron	19161928	19165811	1.0	+	.	ID=g9354.t2.intron13;Parent=g9354.t2
HiC_scaffold_18	AUGUSTUS	exon	19165812	19165913	.	+	.	ID=g9354.t1.exon14;Parent=g9354.t1
HiC_scaffold_18	AUGUSTUS	exon	19165812	19165913	.	+	.	ID=g9354.t2.exon14;Parent=g9354.t2
HiC_scaffold_18	GeneMark.hmm3	CDS	19165812	19165913	.	+	0	ID=g9354.t3.CDS14;Parent=g9354.t3
HiC_scaffold_18	GeneMark.hmm3	exon	19165812	19165913	.	+	0	ID=g9354.t3.exon14;Parent=g9354.t3
HiC_scaffold_18	AUGUSTUS	CDS	19165812	19165913	1.0	+	0	ID=g9354.t1.CDS14;Parent=g9354.t1
HiC_scaffold_18	AUGUSTUS	CDS	19165812	19165913	1.0	+	0	ID=g9354.t2.CDS14;Parent=g9354.t2
HiC_scaffold_18	GeneMark.hmm3	intron	19165914	19167049	.	+	0	ID=g9354.t3.intron14;Parent=g9354.t3
HiC_scaffold_18	AUGUSTUS	intron	19165914	19167049	1.0	+	.	ID=g9354.t1.intron14;Parent=g9354.t1
HiC_scaffold_18	AUGUSTUS	intron	19165914	19167049	1.0	+	.	ID=g9354.t2.intron14;Parent=g9354.t2
HiC_scaffold_18	AUGUSTUS	exon	19167050	19167141	.	+	.	ID=g9354.t1.exon15;Parent=g9354.t1
HiC_scaffold_18	AUGUSTUS	exon	19167050	19167141	.	+	.	ID=g9354.t2.exon15;Parent=g9354.t2
HiC_scaffold_18	GeneMark.hmm3	CDS	19167050	19167141	.	+	0	ID=g9354.t3.CDS15;Parent=g9354.t3
HiC_scaffold_18	GeneMark.hmm3	exon	19167050	19167141	.	+	0	ID=g9354.t3.exon15;Parent=g9354.t3
HiC_scaffold_18	AUGUSTUS	CDS	19167050	19167141	1.0	+	0	ID=g9354.t1.CDS15;Parent=g9354.t1
HiC_scaffold_18	AUGUSTUS	CDS	19167050	19167141	1.0	+	0	ID=g9354.t2.CDS15;Parent=g9354.t2
HiC_scaffold_18	GeneMark.hmm3	intron	19167142	19171054	.	+	2	ID=g9354.t3.intron15;Parent=g9354.t3
HiC_scaffold_18	AUGUSTUS	intron	19167142	19171054	1.0	+	.	ID=g9354.t1.intron15;Parent=g9354.t1
HiC_scaffold_18	AUGUSTUS	intron	19167142	19171054	1.0	+	.	ID=g9354.t2.intron15;Parent=g9354.t2
HiC_scaffold_18	AUGUSTUS	exon	19171055	19171152	.	+	.	ID=g9354.t1.exon16;Parent=g9354.t1
HiC_scaffold_18	AUGUSTUS	exon	19171055	19171152	.	+	.	ID=g9354.t2.exon16;Parent=g9354.t2
HiC_scaffold_18	GeneMark.hmm3	CDS	19171055	19171152	.	+	1	ID=g9354.t3.CDS16;Parent=g9354.t3
HiC_scaffold_18	GeneMark.hmm3	exon	19171055	19171152	.	+	1	ID=g9354.t3.exon16;Parent=g9354.t3
HiC_scaffold_18	AUGUSTUS	CDS	19171055	19171152	1.0	+	1	ID=g9354.t1.CDS16;Parent=g9354.t1
HiC_scaffold_18	AUGUSTUS	CDS	19171055	19171152	1.0	+	1	ID=g9354.t2.CDS16;Parent=g9354.t2
HiC_scaffold_18	GeneMark.hmm3	intron	19171153	19172955	.	+	1	ID=g9354.t3.intron16;Parent=g9354.t3
HiC_scaffold_18	AUGUSTUS	intron	19171153	19172955	1.0	+	.	ID=g9354.t1.intron16;Parent=g9354.t1
HiC_scaffold_18	AUGUSTUS	intron	19171153	19172955	1.0	+	.	ID=g9354.t2.intron16;Parent=g9354.t2
HiC_scaffold_18	AUGUSTUS	exon	19172956	19172978	.	+	.	ID=g9354.t1.exon17;Parent=g9354.t1
HiC_scaffold_18	AUGUSTUS	exon	19172956	19172978	.	+	.	ID=g9354.t2.exon17;Parent=g9354.t2
HiC_scaffold_18	GeneMark.hmm3	CDS	19172956	19172978	.	+	2	ID=g9354.t3.CDS17;Parent=g9354.t3
HiC_scaffold_18	GeneMark.hmm3	exon	19172956	19172978	.	+	2	ID=g9354.t3.exon17;Parent=g9354.t3
HiC_scaffold_18	AUGUSTUS	CDS	19172956	19172978	1.0	+	2	ID=g9354.t1.CDS17;Parent=g9354.t1
HiC_scaffold_18	AUGUSTUS	CDS	19172956	19172978	1.0	+	2	ID=g9354.t2.CDS17;Parent=g9354.t2
HiC_scaffold_18	AUGUSTUS	stop_codon	19172976	19172978	.	+	0	ID=g9354.t1.stop1;Parent=g9354.t1
HiC_scaffold_18	AUGUSTUS	stop_codon	19172976	19172978	.	+	0	ID=g9354.t2.stop1;Parent=g9354.t2
HiC_scaffold_18	GeneMark.hmm3	stop_codon	19172976	19172978	.	+	0	ID=g9354.t3.stop1;Parent=g9354.t3
HiC_scaffold_18	gmst	start_codon	19195992	19195994	83.174957	+	0	ID=g9355.t2.start1;Parent=g9355.t2
HiC_scaffold_18	gmst	CDS	19195992	19196003	83.174957	+	0	ID=g9355.t2.CDS1;Parent=g9355.t2
HiC_scaffold_18	gmst	exon	19195992	19196003	83.174957	+	0	ID=g9355.t2.exon1;Parent=g9355.t2
HiC_scaffold_18	AUGUSTUS	gene	19195992	19202134	.	+	.	ID=g9355
HiC_scaffold_18	gmst	mRNA	19195992	19202134	.	+	.	ID=g9355.t2;Parent=g9355;em_target=9612.ENSCAFP00000025764;em_score=547.2;em_evalue=2.2e-167;em_tcov=.;em_OGs=COG0580@1|root,KOG0223@2759|Eukaryota,38EQT@33154|Opisthokonta,3BCEB@33208|Metazoa,3CUTG@33213|Bilateria,485A7@7711|Chordata,48Y86@7742|Vertebrata,3J69H@40674|Mammalia,3EF58@33554|Carnivora;em_COG_cat=G;em_desc=Belongs to the MIP aquaporin (TC 1.A.8) family;em_max_annot_lvl=33208|Metazoa;em_Preferred_name=AQP8;em_KEGG_ko=ko:K09869,ko:K09884;em_KEGG_Pathway=ko04976,map04976;em_BRITE=ko00000,ko00001,ko02000;em_KEGG_TC=1.A.8,1.A.8.16;em_PFAMs=MIP;em_GOs=GO:0003674,GO:0005215,GO:0005372,GO:0005575,GO:0005622,GO:0005623,GO:0005886,GO:0005887,GO:0005929,GO:0006810,GO:0006811,GO:0006820,GO:0006833,GO:0006869,GO:0008150,GO:0009719,GO:0009987,GO:0010033,GO:0010243,GO:0010876,GO:0014070,GO:0014074,GO:0015250,GO:0015267,GO:0015318,GO:0015711,GO:0015718,GO:0015721,GO:0015722,GO:0015849,GO:0015850,GO:0016020,GO:0016021,GO:0016324,GO:0022803,GO:0022838,GO:0022857,GO:0031224,GO:0031226,GO:0033036,GO:0034220,GO:0036477,GO:0042044,GO:0042221,GO:0042995,GO:0043025,GO:0043226,GO:0043227,GO:0043229,GO:0043231,GO:0044297,GO:0044424,GO:0044425,GO:0044459,GO:0044464,GO:0045177,GO:0046683,GO:0046691,GO:0046717,GO:0046903,GO:0046942,GO:0050896,GO:0051179,GO:0051234,GO:0051591,GO:0051716,GO:0055085,GO:0070887,GO:0071310,GO:0071320,GO:0071407,GO:0071417,GO:0071495,GO:0071702,GO:0071944,GO:0097458,GO:0097730,GO:0098590,GO:0120025,GO:1901698,GO:1901699,GO:1901700,GO:1901701
HiC_scaffold_18	gmst	intron	19196004	19196141	83.174957	+	0	ID=g9355.t2.intron1;Parent=g9355.t2
HiC_scaffold_18	gmst	CDS	19196142	19196395	83.174957	+	0	ID=g9355.t2.CDS2;Parent=g9355.t2
HiC_scaffold_18	gmst	exon	19196142	19196395	83.174957	+	0	ID=g9355.t2.exon2;Parent=g9355.t2
HiC_scaffold_18	AUGUSTUS	start_codon	19196154	19196156	.	+	0	ID=g9355.t1.start1;Parent=g9355.t1
HiC_scaffold_18	AUGUSTUS	exon	19196154	19196395	.	+	.	ID=g9355.t1.exon1;Parent=g9355.t1
HiC_scaffold_18	AUGUSTUS	CDS	19196154	19196395	0.97	+	0	ID=g9355.t1.CDS1;Parent=g9355.t1
HiC_scaffold_18	AUGUSTUS	mRNA	19196154	19202134	0.97	+	.	ID=g9355.t1;Parent=g9355;em_target=29073.XP_008683431.1;em_score=536.2;em_evalue=4.7e-164;em_tcov=.;em_OGs=COG0580@1|root,KOG0223@2759|Eukaryota,38EQT@33154|Opisthokonta,3BCEB@33208|Metazoa,3CUTG@33213|Bilateria,485A7@7711|Chordata,48Y86@7742|Vertebrata,3J69H@40674|Mammalia,3EF58@33554|Carnivora;em_COG_cat=G;em_desc=Belongs to the MIP aquaporin (TC 1.A.8) family;em_max_annot_lvl=33208|Metazoa;em_Preferred_name=AQP8;em_KEGG_ko=ko:K09869,ko:K09884;em_KEGG_Pathway=ko04976,map04976;em_BRITE=ko00000,ko00001,ko02000;em_KEGG_TC=1.A.8,1.A.8.16;em_PFAMs=MIP;em_GOs=GO:0003674,GO:0005215,GO:0005372,GO:0005575,GO:0005622,GO:0005623,GO:0005886,GO:0005887,GO:0005929,GO:0006810,GO:0006811,GO:0006820,GO:0006833,GO:0006869,GO:0008150,GO:0009719,GO:0009987,GO:0010033,GO:0010243,GO:0010876,GO:0014070,GO:0014074,GO:0015250,GO:0015267,GO:0015318,GO:0015711,GO:0015718,GO:0015721,GO:0015722,GO:0015849,GO:0015850,GO:0016020,GO:0016021,GO:0016324,GO:0022803,GO:0022838,GO:0022857,GO:0031224,GO:0031226,GO:0033036,GO:0034220,GO:0036477,GO:0042044,GO:0042221,GO:0042995,GO:0043025,GO:0043226,GO:0043227,GO:0043229,GO:0043231,GO:0044297,GO:0044424,GO:0044425,GO:0044459,GO:0044464,GO:0045177,GO:0046683,GO:0046691,GO:0046717,GO:0046903,GO:0046942,GO:0050896,GO:0051179,GO:0051234,GO:0051591,GO:0051716,GO:0055085,GO:0070887,GO:0071310,GO:0071320,GO:0071407,GO:0071417,GO:0071495,GO:0071702,GO:0071944,GO:0097458,GO:0097730,GO:0098590,GO:0120025,GO:1901698,GO:1901699,GO:1901700,GO:1901701
HiC_scaffold_18	AUGUSTUS	intron	19196396	19197302	1.0	+	.	ID=g9355.t1.intron1;Parent=g9355.t1
HiC_scaffold_18	gmst	intron	19196396	19197302	83.174957	+	0	ID=g9355.t2.intron2;Parent=g9355.t2
HiC_scaffold_18	AUGUSTUS	exon	19197303	19197429	.	+	.	ID=g9355.t1.exon2;Parent=g9355.t1
HiC_scaffold_18	AUGUSTUS	CDS	19197303	19197429	1.0	+	1	ID=g9355.t1.CDS2;Parent=g9355.t1
HiC_scaffold_18	gmst	CDS	19197303	19197429	83.174957	+	1	ID=g9355.t2.CDS3;Parent=g9355.t2
HiC_scaffold_18	gmst	exon	19197303	19197429	83.174957	+	1	ID=g9355.t2.exon3;Parent=g9355.t2
HiC_scaffold_18	AUGUSTUS	intron	19197430	19199081	1.0	+	.	ID=g9355.t1.intron2;Parent=g9355.t1
HiC_scaffold_18	gmst	intron	19197430	19199081	83.174957	+	0	ID=g9355.t2.intron3;Parent=g9355.t2
HiC_scaffold_18	AUGUSTUS	exon	19199082	19199296	.	+	.	ID=g9355.t1.exon3;Parent=g9355.t1
HiC_scaffold_18	AUGUSTUS	CDS	19199082	19199296	1.0	+	0	ID=g9355.t1.CDS3;Parent=g9355.t1
HiC_scaffold_18	gmst	CDS	19199082	19199296	83.174957	+	0	ID=g9355.t2.CDS4;Parent=g9355.t2
HiC_scaffold_18	gmst	exon	19199082	19199296	83.174957	+	0	ID=g9355.t2.exon4;Parent=g9355.t2
HiC_scaffold_18	AUGUSTUS	intron	19199297	19200736	1.0	+	.	ID=g9355.t1.intron3;Parent=g9355.t1
HiC_scaffold_18	gmst	intron	19199297	19200736	83.174957	+	0	ID=g9355.t2.intron4;Parent=g9355.t2
HiC_scaffold_18	AUGUSTUS	exon	19200737	19200871	.	+	.	ID=g9355.t1.exon4;Parent=g9355.t1
HiC_scaffold_18	AUGUSTUS	CDS	19200737	19200871	1.0	+	1	ID=g9355.t1.CDS4;Parent=g9355.t1
HiC_scaffold_18	gmst	CDS	19200737	19200871	83.174957	+	1	ID=g9355.t2.CDS5;Parent=g9355.t2
HiC_scaffold_18	gmst	exon	19200737	19200871	83.174957	+	1	ID=g9355.t2.exon5;Parent=g9355.t2
HiC_scaffold_18	AUGUSTUS	intron	19200872	19202085	1.0	+	.	ID=g9355.t1.intron4;Parent=g9355.t1
HiC_scaffold_18	gmst	intron	19200872	19202085	83.174957	+	0	ID=g9355.t2.intron5;Parent=g9355.t2
HiC_scaffold_18	AUGUSTUS	exon	19202086	19202134	.	+	.	ID=g9355.t1.exon5;Parent=g9355.t1
HiC_scaffold_18	AUGUSTUS	CDS	19202086	19202134	1.0	+	1	ID=g9355.t1.CDS5;Parent=g9355.t1
HiC_scaffold_18	gmst	CDS	19202086	19202134	83.174957	+	1	ID=g9355.t2.CDS6;Parent=g9355.t2
HiC_scaffold_18	gmst	exon	19202086	19202134	83.174957	+	1	ID=g9355.t2.exon6;Parent=g9355.t2
HiC_scaffold_18	AUGUSTUS	stop_codon	19202132	19202134	.	+	0	ID=g9355.t1.stop1;Parent=g9355.t1
HiC_scaffold_18	gmst	stop_codon	19202132	19202134	83.174957	+	0	ID=g9355.t2.stop1;Parent=g9355.t2
HiC_scaffold_18	AUGUSTUS	stop_codon	19208693	19208695	.	-	0	ID=g9356.t1.stop1;Parent=g9356.t1
HiC_scaffold_18	AUGUSTUS	exon	19208693	19209615	.	-	.	ID=g9356.t1.exon1;Parent=g9356.t1
HiC_scaffold_18	AUGUSTUS	CDS	19208693	19209615	1.0	-	2	ID=g9356.t1.CDS1;Parent=g9356.t1
HiC_scaffold_18	AUGUSTUS	gene	19208693	19222829	.	-	.	ID=g9356
HiC_scaffold_18	AUGUSTUS	mRNA	19208693	19222829	1.0	-	.	ID=g9356.t1;Parent=g9356;em_target=9668.ENSMPUP00000011312;em_score=2170.1;em_evalue=0.0;em_tcov=.;em_OGs=KOG1721@1|root,KOG1721@2759|Eukaryota,39V9A@33154|Opisthokonta,3BMP1@33208|Metazoa,3D294@33213|Bilateria,483FD@7711|Chordata,48YV4@7742|Vertebrata,3J7UN@40674|Mammalia,3EP2I@33554|Carnivora;em_COG_cat=K;em_desc=with KRAB and SCAN domains 2;em_max_annot_lvl=33208|Metazoa;em_Preferred_name=ZKSCAN2;em_KEGG_ko=ko:K09229;em_BRITE=ko00000,ko03000;em_PFAMs=KRAB,Myb_DNA-bind_4,SCAN,zf-C2H2;em_GOs=GO:0000981,GO:0003674,GO:0003700,GO:0005575,GO:0005622,GO:0005623,GO:0005634,GO:0006355,GO:0006357,GO:0008150,GO:0009889,GO:0010468,GO:0010556,GO:0019219,GO:0019222,GO:0031323,GO:0031326,GO:0043226,GO:0043227,GO:0043229,GO:0043231,GO:0044424,GO:0044464,GO:0050789,GO:0050794,GO:0051171,GO:0051252,GO:0060255,GO:0065007,GO:0080090,GO:0140110,GO:1903506,GO:2000112,GO:2001141
HiC_scaffold_18	AUGUSTUS	intron	19209616	19211974	1.0	-	.	ID=g9356.t1.intron1;Parent=g9356.t1
HiC_scaffold_18	AUGUSTUS	exon	19211975	19212466	.	-	.	ID=g9356.t1.exon2;Parent=g9356.t1
HiC_scaffold_18	AUGUSTUS	CDS	19211975	19212466	1.0	-	2	ID=g9356.t1.CDS2;Parent=g9356.t1
HiC_scaffold_18	AUGUSTUS	intron	19212467	19214683	1.0	-	.	ID=g9356.t1.intron2;Parent=g9356.t1
HiC_scaffold_18	AUGUSTUS	exon	19214684	19215370	.	-	.	ID=g9356.t1.exon3;Parent=g9356.t1
HiC_scaffold_18	AUGUSTUS	CDS	19214684	19215370	1.0	-	2	ID=g9356.t1.CDS3;Parent=g9356.t1
HiC_scaffold_18	AUGUSTUS	intron	19215371	19218333	1.0	-	.	ID=g9356.t1.intron3;Parent=g9356.t1
HiC_scaffold_18	AUGUSTUS	exon	19218334	19218460	.	-	.	ID=g9356.t1.exon4;Parent=g9356.t1
HiC_scaffold_18	AUGUSTUS	CDS	19218334	19218460	1.0	-	0	ID=g9356.t1.CDS4;Parent=g9356.t1
HiC_scaffold_18	AUGUSTUS	intron	19218461	19218792	1.0	-	.	ID=g9356.t1.intron4;Parent=g9356.t1
HiC_scaffold_18	AUGUSTUS	exon	19218793	19218887	.	-	.	ID=g9356.t1.exon5;Parent=g9356.t1
HiC_scaffold_18	AUGUSTUS	CDS	19218793	19218887	1.0	-	2	ID=g9356.t1.CDS5;Parent=g9356.t1
HiC_scaffold_18	AUGUSTUS	intron	19218888	19221237	1.0	-	.	ID=g9356.t1.intron5;Parent=g9356.t1
HiC_scaffold_18	AUGUSTUS	exon	19221238	19221424	.	-	.	ID=g9356.t1.exon6;Parent=g9356.t1
HiC_scaffold_18	AUGUSTUS	CDS	19221238	19221424	1.0	-	0	ID=g9356.t1.CDS6;Parent=g9356.t1
HiC_scaffold_18	AUGUSTUS	intron	19221425	19222424	1.0	-	.	ID=g9356.t1.intron6;Parent=g9356.t1
HiC_scaffold_18	AUGUSTUS	exon	19222425	19222829	.	-	.	ID=g9356.t1.exon7;Parent=g9356.t1
HiC_scaffold_18	AUGUSTUS	CDS	19222425	19222829	1.0	-	0	ID=g9356.t1.CDS7;Parent=g9356.t1
HiC_scaffold_18	AUGUSTUS	start_codon	19222827	19222829	.	-	0	ID=g9356.t1.start1;Parent=g9356.t1
HiC_scaffold_18	AUGUSTUS	start_codon	19223216	19223218	.	+	0	ID=g9357.t1.start1;Parent=g9357.t1
HiC_scaffold_18	AUGUSTUS	start_codon	19223216	19223218	.	+	0	ID=g9357.t2.start1;Parent=g9357.t2
HiC_scaffold_18	AUGUSTUS	exon	19223216	19223824	.	+	.	ID=g9357.t1.exon1;Parent=g9357.t1
HiC_scaffold_18	AUGUSTUS	exon	19223216	19223824	.	+	.	ID=g9357.t2.exon1;Parent=g9357.t2
HiC_scaffold_18	AUGUSTUS	CDS	19223216	19223824	1.0	+	0	ID=g9357.t1.CDS1;Parent=g9357.t1
HiC_scaffold_18	AUGUSTUS	CDS	19223216	19223824	1.0	+	0	ID=g9357.t2.CDS1;Parent=g9357.t2
HiC_scaffold_18	AUGUSTUS	mRNA	19223216	19233454	0.8	+	.	ID=g9357.t1;Parent=g9357
HiC_scaffold_18	AUGUSTUS	gene	19223216	19258793	.	+	.	ID=g9357
HiC_scaffold_18	AUGUSTUS	mRNA	19223216	19258793	0.99	+	.	ID=g9357.t2;Parent=g9357
HiC_scaffold_18	AUGUSTUS	intron	19223825	19233367	1.0	+	.	ID=g9357.t1.intron1;Parent=g9357.t1
HiC_scaffold_18	AUGUSTUS	intron	19223825	19258709	0.99	+	.	ID=g9357.t2.intron1;Parent=g9357.t2
HiC_scaffold_18	AUGUSTUS	exon	19233368	19233454	.	+	.	ID=g9357.t1.exon2;Parent=g9357.t1
HiC_scaffold_18	AUGUSTUS	CDS	19233368	19233454	0.8	+	0	ID=g9357.t1.CDS2;Parent=g9357.t1
HiC_scaffold_18	AUGUSTUS	stop_codon	19233452	19233454	.	+	0	ID=g9357.t1.stop1;Parent=g9357.t1
HiC_scaffold_18	AUGUSTUS	exon	19258710	19258793	.	+	.	ID=g9357.t2.exon2;Parent=g9357.t2
HiC_scaffold_18	AUGUSTUS	CDS	19258710	19258793	0.99	+	0	ID=g9357.t2.CDS2;Parent=g9357.t2
HiC_scaffold_18	AUGUSTUS	stop_codon	19258791	19258793	.	+	0	ID=g9357.t2.stop1;Parent=g9357.t2
HiC_scaffold_18	AUGUSTUS	start_codon	19561480	19561482	.	+	0	ID=g9358.t1.start1;Parent=g9358.t1
HiC_scaffold_18	AUGUSTUS	exon	19561480	19562213	.	+	.	ID=g9358.t1.exon1;Parent=g9358.t1
HiC_scaffold_18	AUGUSTUS	CDS	19561480	19562213	1.0	+	0	ID=g9358.t1.CDS1;Parent=g9358.t1
HiC_scaffold_18	AUGUSTUS	gene	19561480	19959731	.	+	.	ID=g9358
HiC_scaffold_18	AUGUSTUS	mRNA	19561480	19959731	1.0	+	.	ID=g9358.t1;Parent=g9358;em_target=9707.XP_004397190.1;em_score=524.4;em_evalue=2.8e-160;em_tcov=.;em_OGs=KOG3704@1|root,KOG3704@2759|Eukaryota,38F53@33154|Opisthokonta,3BBC6@33208|Metazoa,3CSSA@33213|Bilateria,48BSG@7711|Chordata,496R0@7742|Vertebrata,3JEUB@40674|Mammalia,3EWEM@33554|Carnivora;em_COG_cat=O;em_desc=Heparan sulfate glucosamine 3-O-sulfotransferase 4;em_max_annot_lvl=33208|Metazoa;em_Preferred_name=HS3ST4;em_KEGG_ko=ko:K07808,ko:K07809,ko:K09678,ko:K09679;em_BRITE=ko00000,ko00001,ko01000,ko01003;em_PFAMs=Sulfotransfer_1;em_EC=2.8.2.29,2.8.2.30;em_KEGG_Pathway=ko00534,map00534;em_GOs=GO:0001654,GO:0001745,GO:0002009,GO:0002165,GO:0003002,GO:0003674,GO:0003824,GO:0005575,GO:0005622,GO:0005623,GO:0005737,GO:0005794,GO:0005796,GO:0006029,GO:0006807,GO:0006996,GO:0007032,GO:0007033,GO:0007040,GO:0007154,GO:0007165,GO:0007166,GO:0007219,GO:0007275,GO:0007389,GO:0007399,GO:0007423,GO:0007444,GO:0007447,GO:0007450,GO:0007472,GO:0007474,GO:0007476,GO:0007478,GO:0007480,GO:0007552,GO:0007560,GO:0008146,GO:0008150,GO:0008152,GO:0008407,GO:0008467,GO:0008586,GO:0008587,GO:0009058,GO:0009059,GO:0009100,GO:0009101,GO:0009653,GO:0009791,GO:0009886,GO:0009887,GO:0009888,GO:0009953,GO:0009987,GO:0010256,GO:0010721,GO:0012505,GO:0015012,GO:0016043,GO:0016050,GO:0016348,GO:0016740,GO:0016782,GO:0019538,GO:0022008,GO:0022416,GO:0023052,GO:0030154,GO:0030166,GO:0030201,GO:0031974,GO:0032501,GO:0032502,GO:0032535,GO:0034483,GO:0034645,GO:0035107,GO:0035114,GO:0035120,GO:0035218,GO:0035220,GO:0035222,GO:0035239,GO:0035282,GO:0035285,GO:0035295,GO:0036011,GO:0043170,GO:0043226,GO:0043227,GO:0043229,GO:0043231,GO:0043233,GO:0044237,GO:0044238,GO:0044249,GO:0044260,GO:0044422,GO:0044424,GO:0044431,GO:0044444,GO:0044446,GO:0044464,GO:0045595,GO:0045596,GO:0048190,GO:0048513,GO:0048519,GO:0048523,GO:0048563,GO:0048569,GO:0048592,GO:0048699,GO:0048707,GO:0048729,GO:0048731,GO:0048736,GO:0048737,GO:0048749,GO:0048856,GO:0048869,GO:0050767,GO:0050768,GO:0050789,GO:0050793,GO:0050794,GO:0050896,GO:0051036,GO:0051093,GO:0051239,GO:0051241,GO:0051716,GO:0051960,GO:0051961,GO:0060284,GO:0060429,GO:0060562,GO:0065007,GO:0065008,GO:0070013,GO:0071704,GO:0071840,GO:0080171,GO:0090066,GO:0090596,GO:1901135,GO:1901137,GO:1901564,GO:1901566,GO:1901576,GO:2000026
HiC_scaffold_18	AUGUSTUS	intron	19562214	19737666	1.0	+	.	ID=g9358.t1.intron1;Parent=g9358.t1
HiC_scaffold_18	AUGUSTUS	exon	19737667	19737826	.	+	.	ID=g9358.t1.exon2;Parent=g9358.t1
HiC_scaffold_18	AUGUSTUS	CDS	19737667	19737826	1.0	+	1	ID=g9358.t1.CDS2;Parent=g9358.t1
HiC_scaffold_18	AUGUSTUS	intron	19737827	19959716	1.0	+	.	ID=g9358.t1.intron2;Parent=g9358.t1
HiC_scaffold_18	AUGUSTUS	exon	19959717	19959731	.	+	.	ID=g9358.t1.exon3;Parent=g9358.t1
HiC_scaffold_18	AUGUSTUS	CDS	19959717	19959731	1.0	+	0	ID=g9358.t1.CDS3;Parent=g9358.t1
HiC_scaffold_18	AUGUSTUS	stop_codon	19959729	19959731	.	+	0	ID=g9358.t1.stop1;Parent=g9358.t1
HiC_scaffold_18	GeneMark.hmm3	start_codon	19959754	19959756	.	+	0	ID=g9359.t1.start1;Parent=g9359.t1
HiC_scaffold_18	GeneMark.hmm3	gene	19959754	19960353	.	+	.	ID=g9359
HiC_scaffold_18	GeneMark.hmm3	mRNA	19959754	19960353	.	+	.	ID=g9359.t1;Parent=g9359;em_target=9986.ENSOCUP00000015264;em_score=449.6;em_evalue=3.9e-139;em_tcov=.;em_OGs=KOG3704@1|root,KOG3704@2759|Eukaryota,38F53@33154|Opisthokonta,3BBC6@33208|Metazoa,3CSSA@33213|Bilateria,48BSG@7711|Chordata,496R0@7742|Vertebrata,3JD73@40674|Mammalia,35U27@314146|Euarchontoglires;em_COG_cat=O;em_desc=Heparan sulfate glucosamine 3-O-sulfotransferase;em_max_annot_lvl=33208|Metazoa;em_Preferred_name=HS3ST4;em_KEGG_ko=ko:K07808,ko:K07809,ko:K09678;em_BRITE=ko00000,ko00001,ko01000,ko01003;em_PFAMs=Sulfotransfer_1;em_EC=2.8.2.29,2.8.2.30;em_KEGG_Pathway=ko00534,map00534;em_GOs=GO:0001654,GO:0001745,GO:0002009,GO:0002165,GO:0003002,GO:0003674,GO:0003824,GO:0005575,GO:0005622,GO:0005623,GO:0005737,GO:0005794,GO:0005796,GO:0006029,GO:0006807,GO:0006996,GO:0007032,GO:0007033,GO:0007040,GO:0007154,GO:0007165,GO:0007166,GO:0007219,GO:0007275,GO:0007389,GO:0007399,GO:0007423,GO:0007444,GO:0007447,GO:0007450,GO:0007472,GO:0007474,GO:0007476,GO:0007478,GO:0007480,GO:0007552,GO:0007560,GO:0008146,GO:0008150,GO:0008152,GO:0008407,GO:0008467,GO:0008586,GO:0008587,GO:0009058,GO:0009059,GO:0009100,GO:0009101,GO:0009653,GO:0009791,GO:0009886,GO:0009887,GO:0009888,GO:0009953,GO:0009987,GO:0010256,GO:0010721,GO:0012505,GO:0015012,GO:0016043,GO:0016050,GO:0016348,GO:0016740,GO:0016782,GO:0019538,GO:0022008,GO:0022416,GO:0023052,GO:0030154,GO:0030166,GO:0030201,GO:0031974,GO:0032501,GO:0032502,GO:0032535,GO:0034483,GO:0034645,GO:0035107,GO:0035114,GO:0035120,GO:0035218,GO:0035220,GO:0035222,GO:0035239,GO:0035282,GO:0035285,GO:0035295,GO:0036011,GO:0043170,GO:0043226,GO:0043227,GO:0043229,GO:0043231,GO:0043233,GO:0044237,GO:0044238,GO:0044249,GO:0044260,GO:0044422,GO:0044424,GO:0044431,GO:0044444,GO:0044446,GO:0044464,GO:0045595,GO:0045596,GO:0048190,GO:0048513,GO:0048519,GO:0048523,GO:0048563,GO:0048569,GO:0048592,GO:0048699,GO:0048707,GO:0048729,GO:0048731,GO:0048736,GO:0048737,GO:0048749,GO:0048856,GO:0048869,GO:0050767,GO:0050768,GO:0050789,GO:0050793,GO:0050794,GO:0050896,GO:0051036,GO:0051093,GO:0051239,GO:0051241,GO:0051716,GO:0051960,GO:0051961,GO:0060284,GO:0060429,GO:0060562,GO:0065007,GO:0065008,GO:0070013,GO:0071704,GO:0071840,GO:0080171,GO:0090066,GO:0090596,GO:1901135,GO:1901137,GO:1901564,GO:1901566,GO:1901576,GO:2000026
HiC_scaffold_18	GeneMark.hmm3	CDS	19959754	19960353	.	+	0	ID=g9359.t1.CDS1;Parent=g9359.t1
HiC_scaffold_18	GeneMark.hmm3	exon	19959754	19960353	.	+	0	ID=g9359.t1.exon1;Parent=g9359.t1
HiC_scaffold_18	GeneMark.hmm3	stop_codon	19960351	19960353	.	+	0	ID=g9359.t1.stop1;Parent=g9359.t1
HiC_scaffold_18	AUGUSTUS	start_codon	20681238	20681240	.	+	0	ID=g9360.t1.start1;Parent=g9360.t1
HiC_scaffold_18	AUGUSTUS	gene	20681238	20681483	.	+	.	ID=g9360
HiC_scaffold_18	AUGUSTUS	exon	20681238	20681483	.	+	.	ID=g9360.t1.exon1;Parent=g9360.t1
HiC_scaffold_18	AUGUSTUS	mRNA	20681238	20681483	1.0	+	.	ID=g9360.t1;Parent=g9360;em_target=9402.XP_006925330.1;em_score=74.5;em_evalue=1.2e-23;em_tcov=.;em_OGs=2CIV2@1|root,2T5U4@2759|Eukaryota,3A3XW@33154|Opisthokonta,3BSF4@33208|Metazoa,3D8Z0@33213|Bilateria,48FFZ@7711|Chordata,49CKZ@7742|Vertebrata,3JHEK@40674|Mammalia,4M26A@9397|Chiroptera;em_COG_cat=S;em_desc=Domain of unknown function (DUF4694);em_max_annot_lvl=33208|Metazoa;em_PFAMs=DUF4694;em_Preferred_name=C16orf82
HiC_scaffold_18	AUGUSTUS	CDS	20681238	20681483	1.0	+	0	ID=g9360.t1.CDS1;Parent=g9360.t1
HiC_scaffold_18	AUGUSTUS	stop_codon	20681481	20681483	.	+	0	ID=g9360.t1.stop1;Parent=g9360.t1
HiC_scaffold_18	AUGUSTUS	start_codon	20785217	20785219	.	+	0	ID=g9361.t1.start1;Parent=g9361.t1
HiC_scaffold_18	AUGUSTUS	exon	20785217	20785708	.	+	.	ID=g9361.t1.exon1;Parent=g9361.t1
HiC_scaffold_18	AUGUSTUS	CDS	20785217	20785708	1.0	+	0	ID=g9361.t1.CDS1;Parent=g9361.t1
HiC_scaffold_18	AUGUSTUS	gene	20785217	20796682	.	+	.	ID=g9361
HiC_scaffold_18	AUGUSTUS	mRNA	20785217	20796682	1.0	+	.	ID=g9361.t1;Parent=g9361;em_target=9668.ENSMPUP00000012892;em_score=898.1;em_evalue=3.2e-273;em_tcov=.;em_OGs=KOG2132@1|root,KOG2132@2759|Eukaryota,38CB5@33154|Opisthokonta,3B9PX@33208|Metazoa,3CUMR@33213|Bilateria,488A5@7711|Chordata,49239@7742|Vertebrata,3JF38@40674|Mammalia,3EI1S@33554|Carnivora;em_COG_cat=BT;em_desc=demethylase 8;em_max_annot_lvl=33208|Metazoa;em_Preferred_name=KDM8;em_EC=1.14.11.27;em_KEGG_ko=ko:K10277;em_BRITE=ko00000,ko01000,ko03036;em_PFAMs=Cupin_8;em_GOs=GO:0000086,GO:0000278,GO:0003674,GO:0003682,GO:0003824,GO:0005488,GO:0005575,GO:0005622,GO:0005623,GO:0005634,GO:0005654,GO:0005737,GO:0005829,GO:0006325,GO:0006355,GO:0006464,GO:0006482,GO:0006807,GO:0006996,GO:0007049,GO:0008150,GO:0008152,GO:0008214,GO:0009889,GO:0009891,GO:0009893,GO:0009987,GO:0010468,GO:0010556,GO:0010557,GO:0010604,GO:0010628,GO:0016043,GO:0016491,GO:0016569,GO:0016570,GO:0016577,GO:0016705,GO:0016706,GO:0019219,GO:0019222,GO:0019538,GO:0022402,GO:0031323,GO:0031325,GO:0031326,GO:0031328,GO:0031974,GO:0031981,GO:0032451,GO:0032452,GO:0036211,GO:0043170,GO:0043226,GO:0043227,GO:0043229,GO:0043231,GO:0043233,GO:0043412,GO:0044237,GO:0044238,GO:0044260,GO:0044267,GO:0044422,GO:0044424,GO:0044428,GO:0044444,GO:0044446,GO:0044464,GO:0044770,GO:0044772,GO:0044839,GO:0045893,GO:0045935,GO:0048518,GO:0048522,GO:0050789,GO:0050794,GO:0051171,GO:0051173,GO:0051213,GO:0051252,GO:0051254,GO:0051276,GO:0051864,GO:0055114,GO:0060255,GO:0065007,GO:0070013,GO:0070076,GO:0070544,GO:0070988,GO:0071704,GO:0071840,GO:0080090,GO:0140096,GO:1901564,GO:1902680,GO:1903047,GO:1903506,GO:1903508,GO:2000112,GO:2001141
HiC_scaffold_18	AUGUSTUS	intron	20785709	20787353	1.0	+	.	ID=g9361.t1.intron1;Parent=g9361.t1
HiC_scaffold_18	AUGUSTUS	exon	20787354	20787520	.	+	.	ID=g9361.t1.exon2;Parent=g9361.t1
HiC_scaffold_18	AUGUSTUS	CDS	20787354	20787520	1.0	+	0	ID=g9361.t1.CDS2;Parent=g9361.t1
HiC_scaffold_18	AUGUSTUS	intron	20787521	20788289	1.0	+	.	ID=g9361.t1.intron2;Parent=g9361.t1
HiC_scaffold_18	AUGUSTUS	exon	20788290	20788422	.	+	.	ID=g9361.t1.exon3;Parent=g9361.t1
HiC_scaffold_18	AUGUSTUS	CDS	20788290	20788422	1.0	+	1	ID=g9361.t1.CDS3;Parent=g9361.t1
HiC_scaffold_18	AUGUSTUS	intron	20788423	20790551	1.0	+	.	ID=g9361.t1.intron3;Parent=g9361.t1
HiC_scaffold_18	AUGUSTUS	exon	20790552	20790596	.	+	.	ID=g9361.t1.exon4;Parent=g9361.t1
HiC_scaffold_18	AUGUSTUS	CDS	20790552	20790596	1.0	+	0	ID=g9361.t1.CDS4;Parent=g9361.t1
HiC_scaffold_18	AUGUSTUS	intron	20790597	20795377	1.0	+	.	ID=g9361.t1.intron4;Parent=g9361.t1
HiC_scaffold_18	AUGUSTUS	exon	20795378	20795527	.	+	.	ID=g9361.t1.exon5;Parent=g9361.t1
HiC_scaffold_18	AUGUSTUS	CDS	20795378	20795527	1.0	+	0	ID=g9361.t1.CDS5;Parent=g9361.t1
HiC_scaffold_18	AUGUSTUS	intron	20795528	20796322	1.0	+	.	ID=g9361.t1.intron5;Parent=g9361.t1
HiC_scaffold_18	AUGUSTUS	exon	20796323	20796415	.	+	.	ID=g9361.t1.exon6;Parent=g9361.t1
HiC_scaffold_18	AUGUSTUS	CDS	20796323	20796415	1.0	+	0	ID=g9361.t1.CDS6;Parent=g9361.t1
HiC_scaffold_18	AUGUSTUS	intron	20796416	20796517	1.0	+	.	ID=g9361.t1.intron6;Parent=g9361.t1
HiC_scaffold_18	AUGUSTUS	exon	20796518	20796682	.	+	.	ID=g9361.t1.exon7;Parent=g9361.t1
HiC_scaffold_18	AUGUSTUS	CDS	20796518	20796682	1.0	+	0	ID=g9361.t1.CDS7;Parent=g9361.t1
HiC_scaffold_18	AUGUSTUS	stop_codon	20796680	20796682	.	+	0	ID=g9361.t1.stop1;Parent=g9361.t1
HiC_scaffold_18	AUGUSTUS	stop_codon	20800964	20800966	.	-	0	ID=g9362.t1.stop1;Parent=g9362.t1
HiC_scaffold_18	gmst	stop_codon	20800964	20800966	71.389837	-	0	ID=g9362.t2.stop1;Parent=g9362.t2
HiC_scaffold_18	AUGUSTUS	exon	20800964	20801043	.	-	.	ID=g9362.t1.exon1;Parent=g9362.t1
HiC_scaffold_18	AUGUSTUS	CDS	20800964	20801043	1.0	-	2	ID=g9362.t1.CDS1;Parent=g9362.t1
HiC_scaffold_18	gmst	CDS	20800964	20801043	71.389837	-	2	ID=g9362.t2.CDS1;Parent=g9362.t2
HiC_scaffold_18	gmst	exon	20800964	20801043	71.389837	-	2	ID=g9362.t2.exon1;Parent=g9362.t2
HiC_scaffold_18	AUGUSTUS	gene	20800964	20835131	.	-	.	ID=g9362
HiC_scaffold_18	gmst	mRNA	20800964	20835131	.	-	.	ID=g9362.t2;Parent=g9362;em_target=9668.ENSMPUP00000012886;em_score=630.9;em_evalue=6.1e-193;em_tcov=.;em_OGs=KOG4718@1|root,KOG4718@2759|Eukaryota,38YRA@33154|Opisthokonta,3BCK2@33208|Metazoa,3CSZU@33213|Bilateria,48ANV@7711|Chordata,4916F@7742|Vertebrata,3J6NW@40674|Mammalia,3ES9E@33554|Carnivora;em_COG_cat=B;em_desc=element 1 homolog;em_max_annot_lvl=33208|Metazoa;em_Preferred_name=NSMCE1;em_PFAMs=SMC_Nse1,zf-RING-like;em_GOs=GO:0000724,GO:0000725,GO:0000793,GO:0003674,GO:0003824,GO:0004842,GO:0005488,GO:0005515,GO:0005575,GO:0005622,GO:0005623,GO:0005634,GO:0005654,GO:0005694,GO:0006139,GO:0006259,GO:0006281,GO:0006301,GO:0006302,GO:0006310,GO:0006464,GO:0006725,GO:0006807,GO:0006950,GO:0006974,GO:0008150,GO:0008152,GO:0008270,GO:0009987,GO:0016567,GO:0016740,GO:0019538,GO:0019787,GO:0030915,GO:0031974,GO:0031981,GO:0032446,GO:0032991,GO:0033554,GO:0034641,GO:0036211,GO:0043167,GO:0043169,GO:0043170,GO:0043226,GO:0043227,GO:0043228,GO:0043229,GO:0043231,GO:0043232,GO:0043233,GO:0043412,GO:0044237,GO:0044238,GO:0044260,GO:0044267,GO:0044422,GO:0044424,GO:0044427,GO:0044428,GO:0044446,GO:0044464,GO:0046483,GO:0046872,GO:0046914,GO:0046983,GO:0048518,GO:0048522,GO:0048583,GO:0048584,GO:0050789,GO:0050794,GO:0050896,GO:0051716,GO:0065007,GO:0070013,GO:0070647,GO:0071704,GO:0080134,GO:0080135,GO:0090304,GO:0106068,GO:0140096,GO:1901360,GO:1901564,GO:1902494,GO:1990234,GO:2001020,GO:2001022
HiC_scaffold_18	AUGUSTUS	mRNA	20800964	20835131	1.0	-	.	ID=g9362.t1;Parent=g9362;em_target=9668.ENSMPUP00000012886;em_score=638.7;em_evalue=2.6e-195;em_tcov=.;em_OGs=KOG4718@1|root,KOG4718@2759|Eukaryota,38YRA@33154|Opisthokonta,3BCK2@33208|Metazoa,3CSZU@33213|Bilateria,48ANV@7711|Chordata,4916F@7742|Vertebrata,3J6NW@40674|Mammalia,3ES9E@33554|Carnivora;em_COG_cat=B;em_desc=element 1 homolog;em_max_annot_lvl=33208|Metazoa;em_Preferred_name=NSMCE1;em_PFAMs=SMC_Nse1,zf-RING-like;em_GOs=GO:0000724,GO:0000725,GO:0000793,GO:0003674,GO:0003824,GO:0004842,GO:0005488,GO:0005515,GO:0005575,GO:0005622,GO:0005623,GO:0005634,GO:0005654,GO:0005694,GO:0006139,GO:0006259,GO:0006281,GO:0006301,GO:0006302,GO:0006310,GO:0006464,GO:0006725,GO:0006807,GO:0006950,GO:0006974,GO:0008150,GO:0008152,GO:0008270,GO:0009987,GO:0016567,GO:0016740,GO:0019538,GO:0019787,GO:0030915,GO:0031974,GO:0031981,GO:0032446,GO:0032991,GO:0033554,GO:0034641,GO:0036211,GO:0043167,GO:0043169,GO:0043170,GO:0043226,GO:0043227,GO:0043228,GO:0043229,GO:0043231,GO:0043232,GO:0043233,GO:0043412,GO:0044237,GO:0044238,GO:0044260,GO:0044267,GO:0044422,GO:0044424,GO:0044427,GO:0044428,GO:0044446,GO:0044464,GO:0046483,GO:0046872,GO:0046914,GO:0046983,GO:0048518,GO:0048522,GO:0048583,GO:0048584,GO:0050789,GO:0050794,GO:0050896,GO:0051716,GO:0065007,GO:0070013,GO:0070647,GO:0071704,GO:0080134,GO:0080135,GO:0090304,GO:0106068,GO:0140096,GO:1901360,GO:1901564,GO:1902494,GO:1990234,GO:2001020,GO:2001022
HiC_scaffold_18	AUGUSTUS	intron	20801044	20801492	1.0	-	.	ID=g9362.t1.intron1;Parent=g9362.t1
HiC_scaffold_18	gmst	intron	20801044	20801492	71.389837	-	0	ID=g9362.t2.intron1;Parent=g9362.t2
HiC_scaffold_18	AUGUSTUS	exon	20801493	20801613	.	-	.	ID=g9362.t1.exon2;Parent=g9362.t1
HiC_scaffold_18	AUGUSTUS	CDS	20801493	20801613	1.0	-	0	ID=g9362.t1.CDS2;Parent=g9362.t1
HiC_scaffold_18	gmst	CDS	20801493	20801613	71.389837	-	0	ID=g9362.t2.CDS2;Parent=g9362.t2
HiC_scaffold_18	gmst	exon	20801493	20801613	71.389837	-	0	ID=g9362.t2.exon2;Parent=g9362.t2
HiC_scaffold_18	AUGUSTUS	intron	20801614	20802560	1.0	-	.	ID=g9362.t1.intron2;Parent=g9362.t1
HiC_scaffold_18	gmst	intron	20801614	20802560	71.389837	-	0	ID=g9362.t2.intron2;Parent=g9362.t2
HiC_scaffold_18	gmst	CDS	20802561	20802674	71.389837	-	0	ID=g9362.t2.CDS3;Parent=g9362.t2
HiC_scaffold_18	gmst	exon	20802561	20802674	71.389837	-	0	ID=g9362.t2.exon3;Parent=g9362.t2
HiC_scaffold_18	AUGUSTUS	exon	20802561	20802677	.	-	.	ID=g9362.t1.exon3;Parent=g9362.t1
HiC_scaffold_18	AUGUSTUS	CDS	20802561	20802677	1.0	-	0	ID=g9362.t1.CDS3;Parent=g9362.t1
HiC_scaffold_18	gmst	intron	20802675	20805005	71.389837	-	0	ID=g9362.t2.intron3;Parent=g9362.t2
HiC_scaffold_18	AUGUSTUS	intron	20802678	20805005	1.0	-	.	ID=g9362.t1.intron3;Parent=g9362.t1
HiC_scaffold_18	AUGUSTUS	exon	20805006	20805152	.	-	.	ID=g9362.t1.exon4;Parent=g9362.t1
HiC_scaffold_18	AUGUSTUS	CDS	20805006	20805152	1.0	-	0	ID=g9362.t1.CDS4;Parent=g9362.t1
HiC_scaffold_18	gmst	CDS	20805006	20805152	71.389837	-	0	ID=g9362.t2.CDS4;Parent=g9362.t2
HiC_scaffold_18	gmst	exon	20805006	20805152	71.389837	-	0	ID=g9362.t2.exon4;Parent=g9362.t2
HiC_scaffold_18	AUGUSTUS	intron	20805153	20806214	1.0	-	.	ID=g9362.t1.intron4;Parent=g9362.t1
HiC_scaffold_18	gmst	intron	20805153	20806214	71.389837	-	0	ID=g9362.t2.intron4;Parent=g9362.t2
HiC_scaffold_18	AUGUSTUS	exon	20806215	20806292	.	-	.	ID=g9362.t1.exon5;Parent=g9362.t1
HiC_scaffold_18	AUGUSTUS	CDS	20806215	20806292	1.0	-	0	ID=g9362.t1.CDS5;Parent=g9362.t1
HiC_scaffold_18	gmst	CDS	20806215	20806292	71.389837	-	0	ID=g9362.t2.CDS5;Parent=g9362.t2
HiC_scaffold_18	gmst	exon	20806215	20806292	71.389837	-	0	ID=g9362.t2.exon5;Parent=g9362.t2
HiC_scaffold_18	AUGUSTUS	intron	20806293	20807164	1.0	-	.	ID=g9362.t1.intron5;Parent=g9362.t1
HiC_scaffold_18	gmst	intron	20806293	20807164	71.389837	-	0	ID=g9362.t2.intron5;Parent=g9362.t2
HiC_scaffold_18	AUGUSTUS	exon	20807165	20807286	.	-	.	ID=g9362.t1.exon6;Parent=g9362.t1
HiC_scaffold_18	AUGUSTUS	CDS	20807165	20807286	1.0	-	2	ID=g9362.t1.CDS6;Parent=g9362.t1
HiC_scaffold_18	gmst	CDS	20807165	20807286	71.389837	-	2	ID=g9362.t2.CDS6;Parent=g9362.t2
HiC_scaffold_18	gmst	exon	20807165	20807286	71.389837	-	2	ID=g9362.t2.exon6;Parent=g9362.t2
HiC_scaffold_18	AUGUSTUS	intron	20807287	20829611	1.0	-	.	ID=g9362.t1.intron6;Parent=g9362.t1
HiC_scaffold_18	gmst	intron	20807287	20829611	71.389837	-	0	ID=g9362.t2.intron6;Parent=g9362.t2
HiC_scaffold_18	AUGUSTUS	exon	20829612	20829758	.	-	.	ID=g9362.t1.exon7;Parent=g9362.t1
HiC_scaffold_18	AUGUSTUS	CDS	20829612	20829758	1.0	-	2	ID=g9362.t1.CDS7;Parent=g9362.t1
HiC_scaffold_18	gmst	CDS	20829612	20829758	71.389837	-	2	ID=g9362.t2.CDS7;Parent=g9362.t2
HiC_scaffold_18	gmst	exon	20829612	20829758	71.389837	-	2	ID=g9362.t2.exon7;Parent=g9362.t2
HiC_scaffold_18	AUGUSTUS	intron	20829759	20835091	1.0	-	.	ID=g9362.t1.intron7;Parent=g9362.t1
HiC_scaffold_18	gmst	intron	20829759	20835091	71.389837	-	0	ID=g9362.t2.intron7;Parent=g9362.t2
HiC_scaffold_18	AUGUSTUS	exon	20835092	20835131	.	-	.	ID=g9362.t1.exon8;Parent=g9362.t1
HiC_scaffold_18	AUGUSTUS	CDS	20835092	20835131	1.0	-	0	ID=g9362.t1.CDS8;Parent=g9362.t1
HiC_scaffold_18	gmst	CDS	20835092	20835131	71.389837	-	0	ID=g9362.t2.CDS8;Parent=g9362.t2
HiC_scaffold_18	gmst	exon	20835092	20835131	71.389837	-	0	ID=g9362.t2.exon8;Parent=g9362.t2
HiC_scaffold_18	AUGUSTUS	start_codon	20835129	20835131	.	-	0	ID=g9362.t1.start1;Parent=g9362.t1
HiC_scaffold_18	gmst	start_codon	20835129	20835131	71.389837	-	0	ID=g9362.t2.start1;Parent=g9362.t2
HiC_scaffold_18	AUGUSTUS	start_codon	20896587	20896589	.	+	0	ID=g9363.t1.start1;Parent=g9363.t1
HiC_scaffold_18	AUGUSTUS	start_codon	20896587	20896589	.	+	0	ID=g9363.t2.start1;Parent=g9363.t2
HiC_scaffold_18	AUGUSTUS	exon	20896587	20896656	.	+	.	ID=g9363.t1.exon1;Parent=g9363.t1
HiC_scaffold_18	AUGUSTUS	exon	20896587	20896656	.	+	.	ID=g9363.t2.exon1;Parent=g9363.t2
HiC_scaffold_18	AUGUSTUS	CDS	20896587	20896656	1.0	+	0	ID=g9363.t1.CDS1;Parent=g9363.t1
HiC_scaffold_18	AUGUSTUS	CDS	20896587	20896656	1.0	+	0	ID=g9363.t2.CDS1;Parent=g9363.t2
HiC_scaffold_18	AUGUSTUS	gene	20896587	20911444	.	+	.	ID=g9363
HiC_scaffold_18	AUGUSTUS	mRNA	20896587	20911444	1.0	+	.	ID=g9363.t1;Parent=g9363;em_target=9668.ENSMPUP00000012883;em_score=1788.3;em_evalue=0.0;em_tcov=.;em_OGs=29FWX@1|root,2S3Y8@2759|Eukaryota,38DTI@33154|Opisthokonta,3BMW2@33208|Metazoa,3CX2Y@33213|Bilateria,48BCE@7711|Chordata,498J7@7742|Vertebrata,3JDHK@40674|Mammalia,3EFUW@33554|Carnivora;em_COG_cat=T;em_desc=receptor;em_max_annot_lvl=33208|Metazoa;em_Preferred_name=IL4R;em_KEGG_ko=ko:K05071;em_KEGG_Pathway=ko04060,ko04151,ko04630,ko04640,ko04658,ko04659,ko05200,ko05321,map04060,map04151,map04630,map04640,map04658,map04659,map05200,map05321;em_BRITE=ko00000,ko00001,ko04050,ko04090;em_PFAMs=IL4Ra_N;em_GOs=GO:0000003,GO:0001562,GO:0001817,GO:0001819,GO:0002250,GO:0002252,GO:0002376,GO:0002443,GO:0002449,GO:0002460,GO:0002637,GO:0002639,GO:0002682,GO:0002683,GO:0002684,GO:0002694,GO:0002695,GO:0002696,GO:0002697,GO:0002698,GO:0002699,GO:0002700,GO:0002702,GO:0002703,GO:0002705,GO:0002791,GO:0002793,GO:0002819,GO:0002820,GO:0002822,GO:0002823,GO:0002825,GO:0002826,GO:0002828,GO:0002830,GO:0002886,GO:0002888,GO:0003674,GO:0004888,GO:0004896,GO:0004913,GO:0005488,GO:0005515,GO:0005575,GO:0005576,GO:0005615,GO:0005623,GO:0005886,GO:0005887,GO:0006950,GO:0006952,GO:0006954,GO:0006955,GO:0007154,GO:0007162,GO:0007165,GO:0007166,GO:0007276,GO:0007292,GO:0008150,GO:0009605,GO:0009607,GO:0009987,GO:0010033,GO:0010830,GO:0010831,GO:0016020,GO:0016021,GO:0016064,GO:0017157,GO:0019221,GO:0019724,GO:0019953,GO:0022407,GO:0022408,GO:0022409,GO:0022414,GO:0022603,GO:0023052,GO:0030155,GO:0030728,GO:0031224,GO:0031226,GO:0032386,GO:0032388,GO:0032501,GO:0032504,GO:0032642,GO:0032722,GO:0032879,GO:0032880,GO:0032991,GO:0033003,GO:0033005,GO:0033006,GO:0033008,GO:0034097,GO:0035771,GO:0038023,GO:0042127,GO:0042221,GO:0042832,GO:0043030,GO:0043032,GO:0043207,GO:0043235,GO:0043300,GO:0043302,GO:0043304,GO:0043306,GO:0043370,GO:0043371,GO:0043372,GO:0043627,GO:0044421,GO:0044425,GO:0044459,GO:0044464,GO:0044703,GO:0045580,GO:0045581,GO:0045582,GO:0045595,GO:0045596,GO:0045597,GO:0045619,GO:0045620,GO:0045621,GO:0045622,GO:0045623,GO:0045624,GO:0045625,GO:0045626,GO:0045628,GO:0045630,GO:0045785,GO:0045921,GO:0046634,GO:0046635,GO:0046636,GO:0046637,GO:0046638,GO:0046639,GO:0046982,GO:0046983,GO:0048518,GO:0048519,GO:0048522,GO:0048523,GO:0048583,GO:0048584,GO:0048585,GO:0048609,GO:0050707,GO:0050708,GO:0050714,GO:0050715,GO:0050776,GO:0050777,GO:0050778,GO:0050789,GO:0050793,GO:0050794,GO:0050863,GO:0050865,GO:0050866,GO:0050867,GO:0050868,GO:0050870,GO:0050896,GO:0051046,GO:0051047,GO:0051049,GO:0051050,GO:0051093,GO:0051094,GO:0051128,GO:0051130,GO:0051147,GO:0051149,GO:0051153,GO:0051155,GO:0051222,GO:0051223,GO:0051239,GO:0051240,GO:0051241,GO:0051249,GO:0051250,GO:0051251,GO:0051704,GO:0051707,GO:0051716,GO:0060089,GO:0060142,GO:0060143,GO:0060341,GO:0060627,GO:0065007,GO:0070201,GO:0070670,GO:0070887,GO:0071310,GO:0071345,GO:0071353,GO:0071944,GO:0090087,GO:0090196,GO:0090197,GO:0098542,GO:1901739,GO:1901741,GO:1902105,GO:1902106,GO:1902107,GO:1903037,GO:1903038,GO:1903039,GO:1903305,GO:1903307,GO:1903530,GO:1903532,GO:1903706,GO:1903707,GO:1903708,GO:1904951,GO:1990834,GO:2000026,GO:2000514,GO:2000515,GO:2000516
HiC_scaffold_18	AUGUSTUS	mRNA	20896587	20911444	1.0	+	.	ID=g9363.t2;Parent=g9363;em_target=9668.ENSMPUP00000012883;em_score=1778.3;em_evalue=0.0;em_tcov=.;em_OGs=29FWX@1|root,2S3Y8@2759|Eukaryota,38DTI@33154|Opisthokonta,3BMW2@33208|Metazoa,3CX2Y@33213|Bilateria,48BCE@7711|Chordata,498J7@7742|Vertebrata,3JDHK@40674|Mammalia,3EFUW@33554|Carnivora;em_COG_cat=T;em_desc=receptor;em_max_annot_lvl=33208|Metazoa;em_Preferred_name=IL4R;em_KEGG_ko=ko:K05071;em_KEGG_Pathway=ko04060,ko04151,ko04630,ko04640,ko04658,ko04659,ko05200,ko05321,map04060,map04151,map04630,map04640,map04658,map04659,map05200,map05321;em_BRITE=ko00000,ko00001,ko04050,ko04090;em_PFAMs=IL4Ra_N;em_GOs=GO:0000003,GO:0001562,GO:0001817,GO:0001819,GO:0002250,GO:0002252,GO:0002376,GO:0002443,GO:0002449,GO:0002460,GO:0002637,GO:0002639,GO:0002682,GO:0002683,GO:0002684,GO:0002694,GO:0002695,GO:0002696,GO:0002697,GO:0002698,GO:0002699,GO:0002700,GO:0002702,GO:0002703,GO:0002705,GO:0002791,GO:0002793,GO:0002819,GO:0002820,GO:0002822,GO:0002823,GO:0002825,GO:0002826,GO:0002828,GO:0002830,GO:0002886,GO:0002888,GO:0003674,GO:0004888,GO:0004896,GO:0004913,GO:0005488,GO:0005515,GO:0005575,GO:0005576,GO:0005615,GO:0005623,GO:0005886,GO:0005887,GO:0006950,GO:0006952,GO:0006954,GO:0006955,GO:0007154,GO:0007162,GO:0007165,GO:0007166,GO:0007276,GO:0007292,GO:0008150,GO:0009605,GO:0009607,GO:0009987,GO:0010033,GO:0010830,GO:0010831,GO:0016020,GO:0016021,GO:0016064,GO:0017157,GO:0019221,GO:0019724,GO:0019953,GO:0022407,GO:0022408,GO:0022409,GO:0022414,GO:0022603,GO:0023052,GO:0030155,GO:0030728,GO:0031224,GO:0031226,GO:0032386,GO:0032388,GO:0032501,GO:0032504,GO:0032642,GO:0032722,GO:0032879,GO:0032880,GO:0032991,GO:0033003,GO:0033005,GO:0033006,GO:0033008,GO:0034097,GO:0035771,GO:0038023,GO:0042127,GO:0042221,GO:0042832,GO:0043030,GO:0043032,GO:0043207,GO:0043235,GO:0043300,GO:0043302,GO:0043304,GO:0043306,GO:0043370,GO:0043371,GO:0043372,GO:0043627,GO:0044421,GO:0044425,GO:0044459,GO:0044464,GO:0044703,GO:0045580,GO:0045581,GO:0045582,GO:0045595,GO:0045596,GO:0045597,GO:0045619,GO:0045620,GO:0045621,GO:0045622,GO:0045623,GO:0045624,GO:0045625,GO:0045626,GO:0045628,GO:0045630,GO:0045785,GO:0045921,GO:0046634,GO:0046635,GO:0046636,GO:0046637,GO:0046638,GO:0046639,GO:0046982,GO:0046983,GO:0048518,GO:0048519,GO:0048522,GO:0048523,GO:0048583,GO:0048584,GO:0048585,GO:0048609,GO:0050707,GO:0050708,GO:0050714,GO:0050715,GO:0050776,GO:0050777,GO:0050778,GO:0050789,GO:0050793,GO:0050794,GO:0050863,GO:0050865,GO:0050866,GO:0050867,GO:0050868,GO:0050870,GO:0050896,GO:0051046,GO:0051047,GO:0051049,GO:0051050,GO:0051093,GO:0051094,GO:0051128,GO:0051130,GO:0051147,GO:0051149,GO:0051153,GO:0051155,GO:0051222,GO:0051223,GO:0051239,GO:0051240,GO:0051241,GO:0051249,GO:0051250,GO:0051251,GO:0051704,GO:0051707,GO:0051716,GO:0060089,GO:0060142,GO:0060143,GO:0060341,GO:0060627,GO:0065007,GO:0070201,GO:0070670,GO:0070887,GO:0071310,GO:0071345,GO:0071353,GO:0071944,GO:0090087,GO:0090196,GO:0090197,GO:0098542,GO:1901739,GO:1901741,GO:1902105,GO:1902106,GO:1902107,GO:1903037,GO:1903038,GO:1903039,GO:1903305,GO:1903307,GO:1903530,GO:1903532,GO:1903706,GO:1903707,GO:1903708,GO:1904951,GO:1990834,GO:2000026,GO:2000514,GO:2000515,GO:2000516
HiC_scaffold_18	AUGUSTUS	intron	20896657	20897299	1.0	+	.	ID=g9363.t1.intron1;Parent=g9363.t1
HiC_scaffold_18	AUGUSTUS	intron	20896657	20897299	1.0	+	.	ID=g9363.t2.intron1;Parent=g9363.t2
HiC_scaffold_18	AUGUSTUS	exon	20897300	20897432	.	+	.	ID=g9363.t2.exon2;Parent=g9363.t2
HiC_scaffold_18	AUGUSTUS	CDS	20897300	20897432	1.0	+	2	ID=g9363.t2.CDS2;Parent=g9363.t2
HiC_scaffold_18	AUGUSTUS	exon	20897300	20897438	.	+	.	ID=g9363.t1.exon2;Parent=g9363.t1
HiC_scaffold_18	AUGUSTUS	CDS	20897300	20897438	1.0	+	2	ID=g9363.t1.CDS2;Parent=g9363.t1
HiC_scaffold_18	AUGUSTUS	intron	20897433	20898336	1.0	+	.	ID=g9363.t2.intron2;Parent=g9363.t2
HiC_scaffold_18	AUGUSTUS	intron	20897439	20898336	1.0	+	.	ID=g9363.t1.intron2;Parent=g9363.t1
HiC_scaffold_18	AUGUSTUS	exon	20898337	20898488	.	+	.	ID=g9363.t1.exon3;Parent=g9363.t1
HiC_scaffold_18	AUGUSTUS	exon	20898337	20898488	.	+	.	ID=g9363.t2.exon3;Parent=g9363.t2
HiC_scaffold_18	AUGUSTUS	CDS	20898337	20898488	1.0	+	1	ID=g9363.t1.CDS3;Parent=g9363.t1
HiC_scaffold_18	AUGUSTUS	CDS	20898337	20898488	1.0	+	1	ID=g9363.t2.CDS3;Parent=g9363.t2
HiC_scaffold_18	AUGUSTUS	intron	20898489	20899849	1.0	+	.	ID=g9363.t1.intron3;Parent=g9363.t1
HiC_scaffold_18	AUGUSTUS	intron	20898489	20899849	1.0	+	.	ID=g9363.t2.intron3;Parent=g9363.t2
HiC_scaffold_18	AUGUSTUS	exon	20899850	20900001	.	+	.	ID=g9363.t1.exon4;Parent=g9363.t1
HiC_scaffold_18	AUGUSTUS	exon	20899850	20900001	.	+	.	ID=g9363.t2.exon4;Parent=g9363.t2
HiC_scaffold_18	AUGUSTUS	CDS	20899850	20900001	1.0	+	2	ID=g9363.t1.CDS4;Parent=g9363.t1
HiC_scaffold_18	AUGUSTUS	CDS	20899850	20900001	1.0	+	2	ID=g9363.t2.CDS4;Parent=g9363.t2
HiC_scaffold_18	AUGUSTUS	intron	20900002	20904577	1.0	+	.	ID=g9363.t1.intron4;Parent=g9363.t1
HiC_scaffold_18	AUGUSTUS	intron	20900002	20904577	1.0	+	.	ID=g9363.t2.intron4;Parent=g9363.t2
HiC_scaffold_18	AUGUSTUS	exon	20904578	20904734	.	+	.	ID=g9363.t1.exon5;Parent=g9363.t1
HiC_scaffold_18	AUGUSTUS	exon	20904578	20904734	.	+	.	ID=g9363.t2.exon5;Parent=g9363.t2
HiC_scaffold_18	AUGUSTUS	CDS	20904578	20904734	1.0	+	0	ID=g9363.t1.CDS5;Parent=g9363.t1
HiC_scaffold_18	AUGUSTUS	CDS	20904578	20904734	1.0	+	0	ID=g9363.t2.CDS5;Parent=g9363.t2
HiC_scaffold_18	AUGUSTUS	intron	20904735	20905922	1.0	+	.	ID=g9363.t1.intron5;Parent=g9363.t1
HiC_scaffold_18	AUGUSTUS	intron	20904735	20905922	1.0	+	.	ID=g9363.t2.intron5;Parent=g9363.t2
HiC_scaffold_18	AUGUSTUS	exon	20905923	20906019	.	+	.	ID=g9363.t1.exon6;Parent=g9363.t1
HiC_scaffold_18	AUGUSTUS	exon	20905923	20906019	.	+	.	ID=g9363.t2.exon6;Parent=g9363.t2
HiC_scaffold_18	AUGUSTUS	CDS	20905923	20906019	1.0	+	2	ID=g9363.t1.CDS6;Parent=g9363.t1
HiC_scaffold_18	AUGUSTUS	CDS	20905923	20906019	1.0	+	2	ID=g9363.t2.CDS6;Parent=g9363.t2
HiC_scaffold_18	AUGUSTUS	intron	20906020	20907620	1.0	+	.	ID=g9363.t1.intron6;Parent=g9363.t1
HiC_scaffold_18	AUGUSTUS	intron	20906020	20907620	1.0	+	.	ID=g9363.t2.intron6;Parent=g9363.t2
HiC_scaffold_18	AUGUSTUS	exon	20907621	20907699	.	+	.	ID=g9363.t1.exon7;Parent=g9363.t1
HiC_scaffold_18	AUGUSTUS	exon	20907621	20907699	.	+	.	ID=g9363.t2.exon7;Parent=g9363.t2
HiC_scaffold_18	AUGUSTUS	CDS	20907621	20907699	1.0	+	1	ID=g9363.t1.CDS7;Parent=g9363.t1
HiC_scaffold_18	AUGUSTUS	CDS	20907621	20907699	1.0	+	1	ID=g9363.t2.CDS7;Parent=g9363.t2
HiC_scaffold_18	AUGUSTUS	intron	20907700	20909067	1.0	+	.	ID=g9363.t1.intron7;Parent=g9363.t1
HiC_scaffold_18	AUGUSTUS	intron	20907700	20909067	1.0	+	.	ID=g9363.t2.intron7;Parent=g9363.t2
HiC_scaffold_18	AUGUSTUS	exon	20909068	20909117	.	+	.	ID=g9363.t1.exon8;Parent=g9363.t1
HiC_scaffold_18	AUGUSTUS	exon	20909068	20909117	.	+	.	ID=g9363.t2.exon8;Parent=g9363.t2
HiC_scaffold_18	AUGUSTUS	CDS	20909068	20909117	1.0	+	0	ID=g9363.t1.CDS8;Parent=g9363.t1
HiC_scaffold_18	AUGUSTUS	CDS	20909068	20909117	1.0	+	0	ID=g9363.t2.CDS8;Parent=g9363.t2
HiC_scaffold_18	AUGUSTUS	intron	20909118	20909919	1.0	+	.	ID=g9363.t1.intron8;Parent=g9363.t1
HiC_scaffold_18	AUGUSTUS	intron	20909118	20909919	1.0	+	.	ID=g9363.t2.intron8;Parent=g9363.t2
HiC_scaffold_18	AUGUSTUS	exon	20909920	20911444	.	+	.	ID=g9363.t1.exon9;Parent=g9363.t1
HiC_scaffold_18	AUGUSTUS	exon	20909920	20911444	.	+	.	ID=g9363.t2.exon9;Parent=g9363.t2
HiC_scaffold_18	AUGUSTUS	CDS	20909920	20911444	1.0	+	1	ID=g9363.t1.CDS9;Parent=g9363.t1
HiC_scaffold_18	AUGUSTUS	CDS	20909920	20911444	1.0	+	1	ID=g9363.t2.CDS9;Parent=g9363.t2
HiC_scaffold_18	AUGUSTUS	stop_codon	20911442	20911444	.	+	0	ID=g9363.t1.stop1;Parent=g9363.t1
HiC_scaffold_18	AUGUSTUS	stop_codon	20911442	20911444	.	+	0	ID=g9363.t2.stop1;Parent=g9363.t2
HiC_scaffold_18	AUGUSTUS	start_codon	20963991	20963993	.	+	0	ID=g9364.t1.start1;Parent=g9364.t1
HiC_scaffold_18	AUGUSTUS	start_codon	20963991	20963993	.	+	0	ID=g9364.t2.start1;Parent=g9364.t2
HiC_scaffold_18	AUGUSTUS	exon	20963991	20964039	.	+	.	ID=g9364.t1.exon1;Parent=g9364.t1
HiC_scaffold_18	AUGUSTUS	exon	20963991	20964039	.	+	.	ID=g9364.t2.exon1;Parent=g9364.t2
HiC_scaffold_18	AUGUSTUS	CDS	20963991	20964039	1.0	+	0	ID=g9364.t1.CDS1;Parent=g9364.t1
HiC_scaffold_18	AUGUSTUS	CDS	20963991	20964039	1.0	+	0	ID=g9364.t2.CDS1;Parent=g9364.t2
HiC_scaffold_18	AUGUSTUS	gene	20963991	20976970	.	+	.	ID=g9364
HiC_scaffold_18	AUGUSTUS	mRNA	20963991	20976970	1.0	+	.	ID=g9364.t1;Parent=g9364;em_target=9668.ENSMPUP00000012853;em_score=1114.8;em_evalue=0.0;em_tcov=.;em_OGs=2B7XP@1|root,2S0QM@2759|Eukaryota,39SMY@33154|Opisthokonta,3BH7R@33208|Metazoa,3D2JJ@33213|Bilateria,4894N@7711|Chordata,48WND@7742|Vertebrata,3J2QP@40674|Mammalia,3EH6Y@33554|Carnivora;em_COG_cat=T;em_desc=receptor;em_max_annot_lvl=33208|Metazoa;em_Preferred_name=IL21R;em_KEGG_ko=ko:K05075;em_KEGG_Pathway=ko04060,ko04630,ko04659,ko05321,map04060,map04630,map04659,map05321;em_BRITE=ko00000,ko00001,ko04050,ko04090;em_GOs=GO:0001532,GO:0001775,GO:0002376,GO:0003674,GO:0004888,GO:0004896,GO:0005575,GO:0005623,GO:0005886,GO:0007154,GO:0007165,GO:0007166,GO:0008150,GO:0009987,GO:0010033,GO:0016020,GO:0016021,GO:0019221,GO:0023052,GO:0030101,GO:0031224,GO:0034097,GO:0038023,GO:0038114,GO:0042221,GO:0044425,GO:0044464,GO:0045321,GO:0046649,GO:0050789,GO:0050794,GO:0050896,GO:0051716,GO:0060089,GO:0065007,GO:0070887,GO:0071310,GO:0071345,GO:0071944,GO:0098756,GO:0098757;em_PFAMs=
HiC_scaffold_18	AUGUSTUS	mRNA	20963991	20976970	1.0	+	.	ID=g9364.t2;Parent=g9364;em_target=9707.XP_004397320.1;em_score=1109.1;em_evalue=0.0;em_tcov=.;em_OGs=2B7XP@1|root,2S0QM@2759|Eukaryota,39SMY@33154|Opisthokonta,3BH7R@33208|Metazoa,3D2JJ@33213|Bilateria,4894N@7711|Chordata,48WND@7742|Vertebrata,3J2QP@40674|Mammalia,3EH6Y@33554|Carnivora;em_COG_cat=T;em_desc=receptor;em_max_annot_lvl=33208|Metazoa;em_Preferred_name=IL21R;em_KEGG_ko=ko:K05075;em_KEGG_Pathway=ko04060,ko04630,ko04659,ko05321,map04060,map04630,map04659,map05321;em_BRITE=ko00000,ko00001,ko04050,ko04090;em_GOs=GO:0001532,GO:0001775,GO:0002376,GO:0003674,GO:0004888,GO:0004896,GO:0005575,GO:0005623,GO:0005886,GO:0007154,GO:0007165,GO:0007166,GO:0008150,GO:0009987,GO:0010033,GO:0016020,GO:0016021,GO:0019221,GO:0023052,GO:0030101,GO:0031224,GO:0034097,GO:0038023,GO:0038114,GO:0042221,GO:0044425,GO:0044464,GO:0045321,GO:0046649,GO:0050789,GO:0050794,GO:0050896,GO:0051716,GO:0060089,GO:0065007,GO:0070887,GO:0071310,GO:0071345,GO:0071944,GO:0098756,GO:0098757;em_PFAMs=
HiC_scaffold_18	AUGUSTUS	intron	20964040	20966404	1.0	+	.	ID=g9364.t1.intron1;Parent=g9364.t1
HiC_scaffold_18	AUGUSTUS	intron	20964040	20966404	1.0	+	.	ID=g9364.t2.intron1;Parent=g9364.t2
HiC_scaffold_18	AUGUSTUS	exon	20966405	20966507	.	+	.	ID=g9364.t1.exon2;Parent=g9364.t1
HiC_scaffold_18	AUGUSTUS	exon	20966405	20966507	.	+	.	ID=g9364.t2.exon2;Parent=g9364.t2
HiC_scaffold_18	AUGUSTUS	CDS	20966405	20966507	1.0	+	2	ID=g9364.t1.CDS2;Parent=g9364.t1
HiC_scaffold_18	AUGUSTUS	CDS	20966405	20966507	1.0	+	2	ID=g9364.t2.CDS2;Parent=g9364.t2
HiC_scaffold_18	AUGUSTUS	intron	20966508	20968896	1.0	+	.	ID=g9364.t1.intron2;Parent=g9364.t1
HiC_scaffold_18	AUGUSTUS	intron	20966508	20968896	1.0	+	.	ID=g9364.t2.intron2;Parent=g9364.t2
HiC_scaffold_18	AUGUSTUS	exon	20968897	20969096	.	+	.	ID=g9364.t1.exon3;Parent=g9364.t1
HiC_scaffold_18	AUGUSTUS	exon	20968897	20969096	.	+	.	ID=g9364.t2.exon3;Parent=g9364.t2
HiC_scaffold_18	AUGUSTUS	CDS	20968897	20969096	1.0	+	1	ID=g9364.t1.CDS3;Parent=g9364.t1
HiC_scaffold_18	AUGUSTUS	CDS	20968897	20969096	1.0	+	1	ID=g9364.t2.CDS3;Parent=g9364.t2
HiC_scaffold_18	AUGUSTUS	intron	20969097	20971801	1.0	+	.	ID=g9364.t1.intron3;Parent=g9364.t1
HiC_scaffold_18	AUGUSTUS	intron	20969097	20971801	1.0	+	.	ID=g9364.t2.intron3;Parent=g9364.t2
HiC_scaffold_18	AUGUSTUS	exon	20971802	20971947	.	+	.	ID=g9364.t1.exon4;Parent=g9364.t1
HiC_scaffold_18	AUGUSTUS	exon	20971802	20971947	.	+	.	ID=g9364.t2.exon4;Parent=g9364.t2
HiC_scaffold_18	AUGUSTUS	CDS	20971802	20971947	1.0	+	2	ID=g9364.t1.CDS4;Parent=g9364.t1
HiC_scaffold_18	AUGUSTUS	CDS	20971802	20971947	1.0	+	2	ID=g9364.t2.CDS4;Parent=g9364.t2
HiC_scaffold_18	AUGUSTUS	intron	20971948	20972884	1.0	+	.	ID=g9364.t2.intron4;Parent=g9364.t2
HiC_scaffold_18	AUGUSTUS	intron	20971948	20972887	1.0	+	.	ID=g9364.t1.intron4;Parent=g9364.t1
HiC_scaffold_18	AUGUSTUS	exon	20972885	20973065	.	+	.	ID=g9364.t2.exon5;Parent=g9364.t2
HiC_scaffold_18	AUGUSTUS	CDS	20972885	20973065	1.0	+	0	ID=g9364.t2.CDS5;Parent=g9364.t2
HiC_scaffold_18	AUGUSTUS	exon	20972888	20973065	.	+	.	ID=g9364.t1.exon5;Parent=g9364.t1
HiC_scaffold_18	AUGUSTUS	CDS	20972888	20973065	1.0	+	0	ID=g9364.t1.CDS5;Parent=g9364.t1
HiC_scaffold_18	AUGUSTUS	intron	20973066	20973351	1.0	+	.	ID=g9364.t1.intron5;Parent=g9364.t1
HiC_scaffold_18	AUGUSTUS	intron	20973066	20973351	1.0	+	.	ID=g9364.t2.intron5;Parent=g9364.t2
HiC_scaffold_18	AUGUSTUS	exon	20973352	20973451	.	+	.	ID=g9364.t1.exon6;Parent=g9364.t1
HiC_scaffold_18	AUGUSTUS	exon	20973352	20973451	.	+	.	ID=g9364.t2.exon6;Parent=g9364.t2
HiC_scaffold_18	AUGUSTUS	CDS	20973352	20973451	1.0	+	2	ID=g9364.t1.CDS6;Parent=g9364.t1
HiC_scaffold_18	AUGUSTUS	CDS	20973352	20973451	1.0	+	2	ID=g9364.t2.CDS6;Parent=g9364.t2
HiC_scaffold_18	AUGUSTUS	intron	20973452	20974439	1.0	+	.	ID=g9364.t1.intron6;Parent=g9364.t1
HiC_scaffold_18	AUGUSTUS	intron	20973452	20974439	1.0	+	.	ID=g9364.t2.intron6;Parent=g9364.t2
HiC_scaffold_18	AUGUSTUS	exon	20974440	20974524	.	+	.	ID=g9364.t1.exon7;Parent=g9364.t1
HiC_scaffold_18	AUGUSTUS	exon	20974440	20974524	.	+	.	ID=g9364.t2.exon7;Parent=g9364.t2
HiC_scaffold_18	AUGUSTUS	CDS	20974440	20974524	1.0	+	1	ID=g9364.t1.CDS7;Parent=g9364.t1
HiC_scaffold_18	AUGUSTUS	CDS	20974440	20974524	1.0	+	1	ID=g9364.t2.CDS7;Parent=g9364.t2
HiC_scaffold_18	AUGUSTUS	intron	20974525	20976199	1.0	+	.	ID=g9364.t1.intron7;Parent=g9364.t1
HiC_scaffold_18	AUGUSTUS	intron	20974525	20976199	1.0	+	.	ID=g9364.t2.intron7;Parent=g9364.t2
HiC_scaffold_18	AUGUSTUS	exon	20976200	20976970	.	+	.	ID=g9364.t1.exon8;Parent=g9364.t1
HiC_scaffold_18	AUGUSTUS	exon	20976200	20976970	.	+	.	ID=g9364.t2.exon8;Parent=g9364.t2
HiC_scaffold_18	AUGUSTUS	CDS	20976200	20976970	1.0	+	0	ID=g9364.t1.CDS8;Parent=g9364.t1
HiC_scaffold_18	AUGUSTUS	CDS	20976200	20976970	1.0	+	0	ID=g9364.t2.CDS8;Parent=g9364.t2
HiC_scaffold_18	AUGUSTUS	stop_codon	20976968	20976970	.	+	0	ID=g9364.t1.stop1;Parent=g9364.t1
HiC_scaffold_18	AUGUSTUS	stop_codon	20976968	20976970	.	+	0	ID=g9364.t2.stop1;Parent=g9364.t2
HiC_scaffold_18	AUGUSTUS	stop_codon	20985141	20985143	.	-	0	ID=g9365.t1.stop1;Parent=g9365.t1
HiC_scaffold_18	AUGUSTUS	exon	20985141	20985150	.	-	.	ID=g9365.t1.exon1;Parent=g9365.t1
HiC_scaffold_18	AUGUSTUS	CDS	20985141	20985150	1.0	-	1	ID=g9365.t1.CDS1;Parent=g9365.t1
HiC_scaffold_18	AUGUSTUS	gene	20985141	21054177	.	-	.	ID=g9365
HiC_scaffold_18	AUGUSTUS	mRNA	20985141	21054177	0.98	-	.	ID=g9365.t1;Parent=g9365;em_target=9668.ENSMPUP00000012839;em_score=4715.3;em_evalue=0.0;em_tcov=.;em_OGs=KOG4560@1|root,KOG4560@2759|Eukaryota,38BIG@33154|Opisthokonta,3BCN6@33208|Metazoa,3D2D6@33213|Bilateria,48BD7@7711|Chordata,48ZUC@7742|Vertebrata,3J587@40674|Mammalia,3EKYN@33554|Carnivora;em_COG_cat=K;em_desc=general transcription factor;em_max_annot_lvl=33208|Metazoa;em_Preferred_name=GTF3C1;em_KEGG_ko=ko:K15199;em_BRITE=ko00000,ko03021;em_PFAMs=B-block_TFIIIC;em_GOs=GO:0000127,GO:0000182,GO:0000976,GO:0000992,GO:0001002,GO:0001003,GO:0001016,GO:0001030,GO:0001031,GO:0001067,GO:0003674,GO:0003676,GO:0003677,GO:0003690,GO:0005488,GO:0005575,GO:0005622,GO:0005623,GO:0005634,GO:0005654,GO:0005667,GO:0005730,GO:0006139,GO:0006351,GO:0006352,GO:0006383,GO:0006384,GO:0006399,GO:0006725,GO:0006807,GO:0008150,GO:0008152,GO:0009058,GO:0009059,GO:0009303,GO:0009304,GO:0009987,GO:0010467,GO:0016070,GO:0016072,GO:0018130,GO:0019438,GO:0031974,GO:0031981,GO:0032774,GO:0032991,GO:0034641,GO:0034645,GO:0034654,GO:0034660,GO:0042791,GO:0042797,GO:0043170,GO:0043226,GO:0043227,GO:0043228,GO:0043229,GO:0043231,GO:0043232,GO:0043233,GO:0043565,GO:0044212,GO:0044237,GO:0044238,GO:0044249,GO:0044260,GO:0044271,GO:0044422,GO:0044424,GO:0044428,GO:0044446,GO:0044464,GO:0044798,GO:0046483,GO:0070013,GO:0071704,GO:0080084,GO:0090304,GO:0090576,GO:0097159,GO:0097659,GO:0098781,GO:1901360,GO:1901362,GO:1901363,GO:1901576,GO:1990837,GO:1990904
HiC_scaffold_18	AUGUSTUS	intron	20985151	20985446	1.0	-	.	ID=g9365.t1.intron1;Parent=g9365.t1
HiC_scaffold_18	AUGUSTUS	exon	20985447	20985643	.	-	.	ID=g9365.t1.exon2;Parent=g9365.t1
HiC_scaffold_18	AUGUSTUS	CDS	20985447	20985643	1.0	-	0	ID=g9365.t1.CDS2;Parent=g9365.t1
HiC_scaffold_18	AUGUSTUS	intron	20985644	20985986	1.0	-	.	ID=g9365.t1.intron2;Parent=g9365.t1
HiC_scaffold_18	AUGUSTUS	exon	20985987	20986179	.	-	.	ID=g9365.t1.exon3;Parent=g9365.t1
HiC_scaffold_18	AUGUSTUS	CDS	20985987	20986179	1.0	-	1	ID=g9365.t1.CDS3;Parent=g9365.t1
HiC_scaffold_18	AUGUSTUS	intron	20986180	20986982	1.0	-	.	ID=g9365.t1.intron3;Parent=g9365.t1
HiC_scaffold_18	AUGUSTUS	exon	20986983	20987034	.	-	.	ID=g9365.t1.exon4;Parent=g9365.t1
HiC_scaffold_18	AUGUSTUS	CDS	20986983	20987034	1.0	-	2	ID=g9365.t1.CDS4;Parent=g9365.t1
HiC_scaffold_18	AUGUSTUS	intron	20987035	20987788	1.0	-	.	ID=g9365.t1.intron4;Parent=g9365.t1
HiC_scaffold_18	AUGUSTUS	exon	20987789	20988344	.	-	.	ID=g9365.t1.exon5;Parent=g9365.t1
HiC_scaffold_18	AUGUSTUS	CDS	20987789	20988344	0.98	-	0	ID=g9365.t1.CDS5;Parent=g9365.t1
HiC_scaffold_18	AUGUSTUS	intron	20988345	20989423	1.0	-	.	ID=g9365.t1.intron5;Parent=g9365.t1
HiC_scaffold_18	AUGUSTUS	exon	20989424	20989704	.	-	.	ID=g9365.t1.exon6;Parent=g9365.t1
HiC_scaffold_18	AUGUSTUS	CDS	20989424	20989704	1.0	-	2	ID=g9365.t1.CDS6;Parent=g9365.t1
HiC_scaffold_18	AUGUSTUS	intron	20989705	20990524	1.0	-	.	ID=g9365.t1.intron6;Parent=g9365.t1
HiC_scaffold_18	AUGUSTUS	exon	20990525	20990784	.	-	.	ID=g9365.t1.exon7;Parent=g9365.t1
HiC_scaffold_18	AUGUSTUS	CDS	20990525	20990784	1.0	-	1	ID=g9365.t1.CDS7;Parent=g9365.t1
HiC_scaffold_18	AUGUSTUS	intron	20990785	20991657	1.0	-	.	ID=g9365.t1.intron7;Parent=g9365.t1
HiC_scaffold_18	AUGUSTUS	exon	20991658	20991945	.	-	.	ID=g9365.t1.exon8;Parent=g9365.t1
HiC_scaffold_18	AUGUSTUS	CDS	20991658	20991945	1.0	-	1	ID=g9365.t1.CDS8;Parent=g9365.t1
HiC_scaffold_18	AUGUSTUS	intron	20991946	20993144	1.0	-	.	ID=g9365.t1.intron8;Parent=g9365.t1
HiC_scaffold_18	AUGUSTUS	exon	20993145	20993317	.	-	.	ID=g9365.t1.exon9;Parent=g9365.t1
HiC_scaffold_18	AUGUSTUS	CDS	20993145	20993317	1.0	-	0	ID=g9365.t1.CDS9;Parent=g9365.t1
HiC_scaffold_18	AUGUSTUS	intron	20993318	20996791	1.0	-	.	ID=g9365.t1.intron9;Parent=g9365.t1
HiC_scaffold_18	AUGUSTUS	exon	20996792	20996885	.	-	.	ID=g9365.t1.exon10;Parent=g9365.t1
HiC_scaffold_18	AUGUSTUS	CDS	20996792	20996885	1.0	-	1	ID=g9365.t1.CDS10;Parent=g9365.t1
HiC_scaffold_18	AUGUSTUS	intron	20996886	20997730	1.0	-	.	ID=g9365.t1.intron10;Parent=g9365.t1
HiC_scaffold_18	AUGUSTUS	exon	20997731	20997793	.	-	.	ID=g9365.t1.exon11;Parent=g9365.t1
HiC_scaffold_18	AUGUSTUS	CDS	20997731	20997793	1.0	-	1	ID=g9365.t1.CDS11;Parent=g9365.t1
HiC_scaffold_18	AUGUSTUS	intron	20997794	21000019	1.0	-	.	ID=g9365.t1.intron11;Parent=g9365.t1
HiC_scaffold_18	AUGUSTUS	exon	21000020	21000132	.	-	.	ID=g9365.t1.exon12;Parent=g9365.t1
HiC_scaffold_18	AUGUSTUS	CDS	21000020	21000132	1.0	-	0	ID=g9365.t1.CDS12;Parent=g9365.t1
HiC_scaffold_18	AUGUSTUS	intron	21000133	21000826	1.0	-	.	ID=g9365.t1.intron12;Parent=g9365.t1
HiC_scaffold_18	AUGUSTUS	exon	21000827	21000908	.	-	.	ID=g9365.t1.exon13;Parent=g9365.t1
HiC_scaffold_18	AUGUSTUS	CDS	21000827	21000908	1.0	-	1	ID=g9365.t1.CDS13;Parent=g9365.t1
HiC_scaffold_18	AUGUSTUS	intron	21000909	21002692	1.0	-	.	ID=g9365.t1.intron13;Parent=g9365.t1
HiC_scaffold_18	AUGUSTUS	exon	21002693	21002835	.	-	.	ID=g9365.t1.exon14;Parent=g9365.t1
HiC_scaffold_18	AUGUSTUS	CDS	21002693	21002835	1.0	-	0	ID=g9365.t1.CDS14;Parent=g9365.t1
HiC_scaffold_18	AUGUSTUS	intron	21002836	21004437	1.0	-	.	ID=g9365.t1.intron14;Parent=g9365.t1
HiC_scaffold_18	AUGUSTUS	exon	21004438	21004595	.	-	.	ID=g9365.t1.exon15;Parent=g9365.t1
HiC_scaffold_18	AUGUSTUS	CDS	21004438	21004595	1.0	-	2	ID=g9365.t1.CDS15;Parent=g9365.t1
HiC_scaffold_18	AUGUSTUS	intron	21004596	21006877	1.0	-	.	ID=g9365.t1.intron15;Parent=g9365.t1
HiC_scaffold_18	AUGUSTUS	exon	21006878	21007066	.	-	.	ID=g9365.t1.exon16;Parent=g9365.t1
HiC_scaffold_18	AUGUSTUS	CDS	21006878	21007066	1.0	-	2	ID=g9365.t1.CDS16;Parent=g9365.t1
HiC_scaffold_18	AUGUSTUS	intron	21007067	21007213	1.0	-	.	ID=g9365.t1.intron16;Parent=g9365.t1
HiC_scaffold_18	AUGUSTUS	exon	21007214	21007295	.	-	.	ID=g9365.t1.exon17;Parent=g9365.t1
HiC_scaffold_18	AUGUSTUS	CDS	21007214	21007295	1.0	-	0	ID=g9365.t1.CDS17;Parent=g9365.t1
HiC_scaffold_18	AUGUSTUS	intron	21007296	21007693	1.0	-	.	ID=g9365.t1.intron17;Parent=g9365.t1
HiC_scaffold_18	AUGUSTUS	exon	21007694	21007829	.	-	.	ID=g9365.t1.exon18;Parent=g9365.t1
HiC_scaffold_18	AUGUSTUS	CDS	21007694	21007829	1.0	-	1	ID=g9365.t1.CDS18;Parent=g9365.t1
HiC_scaffold_18	AUGUSTUS	intron	21007830	21008202	1.0	-	.	ID=g9365.t1.intron18;Parent=g9365.t1
HiC_scaffold_18	AUGUSTUS	exon	21008203	21008344	.	-	.	ID=g9365.t1.exon19;Parent=g9365.t1
HiC_scaffold_18	AUGUSTUS	CDS	21008203	21008344	1.0	-	2	ID=g9365.t1.CDS19;Parent=g9365.t1
HiC_scaffold_18	AUGUSTUS	intron	21008345	21010930	1.0	-	.	ID=g9365.t1.intron19;Parent=g9365.t1
HiC_scaffold_18	AUGUSTUS	exon	21010931	21011108	.	-	.	ID=g9365.t1.exon20;Parent=g9365.t1
HiC_scaffold_18	AUGUSTUS	CDS	21010931	21011108	1.0	-	0	ID=g9365.t1.CDS20;Parent=g9365.t1
HiC_scaffold_18	AUGUSTUS	intron	21011109	21011220	1.0	-	.	ID=g9365.t1.intron20;Parent=g9365.t1
HiC_scaffold_18	AUGUSTUS	exon	21011221	21011317	.	-	.	ID=g9365.t1.exon21;Parent=g9365.t1
HiC_scaffold_18	AUGUSTUS	CDS	21011221	21011317	1.0	-	1	ID=g9365.t1.CDS21;Parent=g9365.t1
HiC_scaffold_18	AUGUSTUS	intron	21011318	21011817	1.0	-	.	ID=g9365.t1.intron21;Parent=g9365.t1
HiC_scaffold_18	AUGUSTUS	exon	21011818	21011915	.	-	.	ID=g9365.t1.exon22;Parent=g9365.t1
HiC_scaffold_18	AUGUSTUS	CDS	21011818	21011915	1.0	-	0	ID=g9365.t1.CDS22;Parent=g9365.t1
HiC_scaffold_18	AUGUSTUS	intron	21011916	21012528	1.0	-	.	ID=g9365.t1.intron22;Parent=g9365.t1
HiC_scaffold_18	AUGUSTUS	exon	21012529	21012674	.	-	.	ID=g9365.t1.exon23;Parent=g9365.t1
HiC_scaffold_18	AUGUSTUS	CDS	21012529	21012674	1.0	-	2	ID=g9365.t1.CDS23;Parent=g9365.t1
HiC_scaffold_18	AUGUSTUS	intron	21012675	21012943	1.0	-	.	ID=g9365.t1.intron23;Parent=g9365.t1
HiC_scaffold_18	AUGUSTUS	exon	21012944	21013192	.	-	.	ID=g9365.t1.exon24;Parent=g9365.t1
HiC_scaffold_18	AUGUSTUS	CDS	21012944	21013192	1.0	-	2	ID=g9365.t1.CDS24;Parent=g9365.t1
HiC_scaffold_18	AUGUSTUS	intron	21013193	21014660	1.0	-	.	ID=g9365.t1.intron24;Parent=g9365.t1
HiC_scaffold_18	AUGUSTUS	exon	21014661	21014842	.	-	.	ID=g9365.t1.exon25;Parent=g9365.t1
HiC_scaffold_18	AUGUSTUS	CDS	21014661	21014842	1.0	-	1	ID=g9365.t1.CDS25;Parent=g9365.t1
HiC_scaffold_18	AUGUSTUS	intron	21014843	21016012	1.0	-	.	ID=g9365.t1.intron25;Parent=g9365.t1
HiC_scaffold_18	AUGUSTUS	exon	21016013	21016116	.	-	.	ID=g9365.t1.exon26;Parent=g9365.t1
HiC_scaffold_18	AUGUSTUS	CDS	21016013	21016116	1.0	-	0	ID=g9365.t1.CDS26;Parent=g9365.t1
HiC_scaffold_18	AUGUSTUS	intron	21016117	21018302	1.0	-	.	ID=g9365.t1.intron26;Parent=g9365.t1
HiC_scaffold_18	AUGUSTUS	exon	21018303	21018456	.	-	.	ID=g9365.t1.exon27;Parent=g9365.t1
HiC_scaffold_18	AUGUSTUS	CDS	21018303	21018456	1.0	-	1	ID=g9365.t1.CDS27;Parent=g9365.t1
HiC_scaffold_18	AUGUSTUS	intron	21018457	21019453	1.0	-	.	ID=g9365.t1.intron27;Parent=g9365.t1
HiC_scaffold_18	AUGUSTUS	exon	21019454	21019590	.	-	.	ID=g9365.t1.exon28;Parent=g9365.t1
HiC_scaffold_18	AUGUSTUS	CDS	21019454	21019590	1.0	-	0	ID=g9365.t1.CDS28;Parent=g9365.t1
HiC_scaffold_18	AUGUSTUS	intron	21019591	21021753	1.0	-	.	ID=g9365.t1.intron28;Parent=g9365.t1
HiC_scaffold_18	AUGUSTUS	exon	21021754	21021971	.	-	.	ID=g9365.t1.exon29;Parent=g9365.t1
HiC_scaffold_18	AUGUSTUS	CDS	21021754	21021971	1.0	-	2	ID=g9365.t1.CDS29;Parent=g9365.t1
HiC_scaffold_18	AUGUSTUS	intron	21021972	21022540	1.0	-	.	ID=g9365.t1.intron29;Parent=g9365.t1
HiC_scaffold_18	AUGUSTUS	exon	21022541	21022847	.	-	.	ID=g9365.t1.exon30;Parent=g9365.t1
HiC_scaffold_18	AUGUSTUS	CDS	21022541	21022847	1.0	-	0	ID=g9365.t1.CDS30;Parent=g9365.t1
HiC_scaffold_18	AUGUSTUS	intron	21022848	21023902	1.0	-	.	ID=g9365.t1.intron30;Parent=g9365.t1
HiC_scaffold_18	AUGUSTUS	exon	21023903	21024018	.	-	.	ID=g9365.t1.exon31;Parent=g9365.t1
HiC_scaffold_18	AUGUSTUS	CDS	21023903	21024018	1.0	-	2	ID=g9365.t1.CDS31;Parent=g9365.t1
HiC_scaffold_18	AUGUSTUS	intron	21024019	21025791	1.0	-	.	ID=g9365.t1.intron31;Parent=g9365.t1
HiC_scaffold_18	AUGUSTUS	exon	21025792	21025959	.	-	.	ID=g9365.t1.exon32;Parent=g9365.t1
HiC_scaffold_18	AUGUSTUS	CDS	21025792	21025959	1.0	-	2	ID=g9365.t1.CDS32;Parent=g9365.t1
HiC_scaffold_18	AUGUSTUS	intron	21025960	21038842	1.0	-	.	ID=g9365.t1.intron32;Parent=g9365.t1
HiC_scaffold_18	AUGUSTUS	exon	21038843	21038966	.	-	.	ID=g9365.t1.exon33;Parent=g9365.t1
HiC_scaffold_18	AUGUSTUS	CDS	21038843	21038966	1.0	-	0	ID=g9365.t1.CDS33;Parent=g9365.t1
HiC_scaffold_18	AUGUSTUS	intron	21038967	21043661	1.0	-	.	ID=g9365.t1.intron33;Parent=g9365.t1
HiC_scaffold_18	AUGUSTUS	exon	21043662	21043758	.	-	.	ID=g9365.t1.exon34;Parent=g9365.t1
HiC_scaffold_18	AUGUSTUS	CDS	21043662	21043758	1.0	-	1	ID=g9365.t1.CDS34;Parent=g9365.t1
HiC_scaffold_18	AUGUSTUS	intron	21043759	21045950	1.0	-	.	ID=g9365.t1.intron34;Parent=g9365.t1
HiC_scaffold_18	AUGUSTUS	exon	21045951	21046094	.	-	.	ID=g9365.t1.exon35;Parent=g9365.t1
HiC_scaffold_18	AUGUSTUS	CDS	21045951	21046094	1.0	-	1	ID=g9365.t1.CDS35;Parent=g9365.t1
HiC_scaffold_18	AUGUSTUS	intron	21046095	21046667	1.0	-	.	ID=g9365.t1.intron35;Parent=g9365.t1
HiC_scaffold_18	AUGUSTUS	exon	21046668	21046844	.	-	.	ID=g9365.t1.exon36;Parent=g9365.t1
HiC_scaffold_18	AUGUSTUS	CDS	21046668	21046844	1.0	-	1	ID=g9365.t1.CDS36;Parent=g9365.t1
HiC_scaffold_18	AUGUSTUS	intron	21046845	21050286	1.0	-	.	ID=g9365.t1.intron36;Parent=g9365.t1
HiC_scaffold_18	AUGUSTUS	exon	21050287	21050496	.	-	.	ID=g9365.t1.exon37;Parent=g9365.t1
HiC_scaffold_18	AUGUSTUS	CDS	21050287	21050496	1.0	-	1	ID=g9365.t1.CDS37;Parent=g9365.t1
HiC_scaffold_18	AUGUSTUS	intron	21050497	21053956	1.0	-	.	ID=g9365.t1.intron37;Parent=g9365.t1
HiC_scaffold_18	AUGUSTUS	exon	21053957	21054177	.	-	.	ID=g9365.t1.exon38;Parent=g9365.t1
HiC_scaffold_18	AUGUSTUS	CDS	21053957	21054177	1.0	-	0	ID=g9365.t1.CDS38;Parent=g9365.t1
HiC_scaffold_18	AUGUSTUS	start_codon	21054175	21054177	.	-	0	ID=g9365.t1.start1;Parent=g9365.t1
HiC_scaffold_18	AUGUSTUS	start_codon	21054458	21054460	.	+	0	ID=g9366.t1.start1;Parent=g9366.t1
HiC_scaffold_18	AUGUSTUS	exon	21054458	21054464	.	+	.	ID=g9366.t1.exon1;Parent=g9366.t1
HiC_scaffold_18	AUGUSTUS	CDS	21054458	21054464	1.0	+	0	ID=g9366.t1.CDS1;Parent=g9366.t1
HiC_scaffold_18	AUGUSTUS	gene	21054458	21228003	.	+	.	ID=g9366
HiC_scaffold_18	AUGUSTUS	mRNA	21054458	21228003	1.0	+	.	ID=g9366.t1;Parent=g9366;em_target=29073.XP_008683581.1;em_score=3388.9;em_evalue=0.0;em_tcov=.;em_OGs=28JIY@1|root,2QRY1@2759|Eukaryota,38GMS@33154|Opisthokonta,3BBAR@33208|Metazoa,3CWAF@33213|Bilateria,4886S@7711|Chordata,48VVD@7742|Vertebrata,3J6NA@40674|Mammalia,3EHNA@33554|Carnivora;em_COG_cat=S;em_desc=protein KIAA0556 homolog;em_max_annot_lvl=33208|Metazoa;em_Preferred_name=KIAA0556;em_PFAMs=DUF4457;em_GOs=
HiC_scaffold_18	AUGUSTUS	intron	21054465	21072798	1.0	+	.	ID=g9366.t1.intron1;Parent=g9366.t1
HiC_scaffold_18	AUGUSTUS	exon	21072799	21072854	.	+	.	ID=g9366.t1.exon2;Parent=g9366.t1
HiC_scaffold_18	AUGUSTUS	CDS	21072799	21072854	1.0	+	2	ID=g9366.t1.CDS2;Parent=g9366.t1
HiC_scaffold_18	AUGUSTUS	intron	21072855	21104020	1.0	+	.	ID=g9366.t1.intron2;Parent=g9366.t1
HiC_scaffold_18	GeneMark.hmm3	start_codon	21101674	21101676	.	+	0	ID=g9366.t3.start1;Parent=g9366.t3
HiC_scaffold_18	GeneMark.hmm3	CDS	21101674	21101832	.	+	0	ID=g9366.t3.CDS1;Parent=g9366.t3
HiC_scaffold_18	GeneMark.hmm3	exon	21101674	21101832	.	+	0	ID=g9366.t3.exon1;Parent=g9366.t3
HiC_scaffold_18	GeneMark.hmm3	mRNA	21101674	21228003	.	+	.	ID=g9366.t3;Parent=g9366;em_target=29073.XP_008683581.1;em_score=3353.0;em_evalue=0.0;em_tcov=.;em_OGs=28JIY@1|root,2QRY1@2759|Eukaryota,38GMS@33154|Opisthokonta,3BBAR@33208|Metazoa,3CWAF@33213|Bilateria,4886S@7711|Chordata,48VVD@7742|Vertebrata,3J6NA@40674|Mammalia,3EHNA@33554|Carnivora;em_COG_cat=S;em_desc=protein KIAA0556 homolog;em_max_annot_lvl=33208|Metazoa;em_Preferred_name=KIAA0556;em_PFAMs=DUF4457;em_GOs=
HiC_scaffold_18	GeneMark.hmm3	intron	21101833	21104020	.	+	0	ID=g9366.t3.intron1;Parent=g9366.t3
HiC_scaffold_18	AUGUSTUS	exon	21104021	21104097	.	+	.	ID=g9366.t1.exon3;Parent=g9366.t1
HiC_scaffold_18	GeneMark.hmm3	CDS	21104021	21104097	.	+	0	ID=g9366.t3.CDS2;Parent=g9366.t3
HiC_scaffold_18	GeneMark.hmm3	exon	21104021	21104097	.	+	0	ID=g9366.t3.exon2;Parent=g9366.t3
HiC_scaffold_18	AUGUSTUS	CDS	21104021	21104097	1.0	+	0	ID=g9366.t1.CDS3;Parent=g9366.t1
HiC_scaffold_18	GeneMark.hmm3	intron	21104098	21111315	.	+	2	ID=g9366.t3.intron2;Parent=g9366.t3
HiC_scaffold_18	AUGUSTUS	intron	21104098	21111315	1.0	+	.	ID=g9366.t1.intron3;Parent=g9366.t1
HiC_scaffold_18	AUGUSTUS	exon	21111316	21111485	.	+	.	ID=g9366.t1.exon4;Parent=g9366.t1
HiC_scaffold_18	GeneMark.hmm3	CDS	21111316	21111485	.	+	1	ID=g9366.t3.CDS3;Parent=g9366.t3
HiC_scaffold_18	GeneMark.hmm3	exon	21111316	21111485	.	+	1	ID=g9366.t3.exon3;Parent=g9366.t3
HiC_scaffold_18	AUGUSTUS	CDS	21111316	21111485	1.0	+	1	ID=g9366.t1.CDS4;Parent=g9366.t1
HiC_scaffold_18	GeneMark.hmm3	intron	21111486	21113257	.	+	1	ID=g9366.t3.intron3;Parent=g9366.t3
HiC_scaffold_18	AUGUSTUS	intron	21111486	21113257	1.0	+	.	ID=g9366.t1.intron4;Parent=g9366.t1
HiC_scaffold_18	AUGUSTUS	exon	21113258	21113355	.	+	.	ID=g9366.t1.exon5;Parent=g9366.t1
HiC_scaffold_18	GeneMark.hmm3	CDS	21113258	21113355	.	+	2	ID=g9366.t3.CDS4;Parent=g9366.t3
HiC_scaffold_18	GeneMark.hmm3	exon	21113258	21113355	.	+	2	ID=g9366.t3.exon4;Parent=g9366.t3
HiC_scaffold_18	AUGUSTUS	CDS	21113258	21113355	1.0	+	2	ID=g9366.t1.CDS5;Parent=g9366.t1
HiC_scaffold_18	GeneMark.hmm3	intron	21113356	21121939	.	+	0	ID=g9366.t3.intron4;Parent=g9366.t3
HiC_scaffold_18	AUGUSTUS	intron	21113356	21121939	1.0	+	.	ID=g9366.t1.intron5;Parent=g9366.t1
HiC_scaffold_18	AUGUSTUS	exon	21121940	21122071	.	+	.	ID=g9366.t1.exon6;Parent=g9366.t1
HiC_scaffold_18	GeneMark.hmm3	CDS	21121940	21122071	.	+	0	ID=g9366.t3.CDS5;Parent=g9366.t3
HiC_scaffold_18	GeneMark.hmm3	exon	21121940	21122071	.	+	0	ID=g9366.t3.exon5;Parent=g9366.t3
HiC_scaffold_18	AUGUSTUS	CDS	21121940	21122071	1.0	+	0	ID=g9366.t1.CDS6;Parent=g9366.t1
HiC_scaffold_18	GeneMark.hmm3	intron	21122072	21126216	.	+	0	ID=g9366.t3.intron5;Parent=g9366.t3
HiC_scaffold_18	AUGUSTUS	intron	21122072	21126216	1.0	+	.	ID=g9366.t1.intron6;Parent=g9366.t1
HiC_scaffold_18	AUGUSTUS	exon	21126217	21126345	.	+	.	ID=g9366.t1.exon7;Parent=g9366.t1
HiC_scaffold_18	GeneMark.hmm3	CDS	21126217	21126345	.	+	0	ID=g9366.t3.CDS6;Parent=g9366.t3
HiC_scaffold_18	GeneMark.hmm3	exon	21126217	21126345	.	+	0	ID=g9366.t3.exon6;Parent=g9366.t3
HiC_scaffold_18	AUGUSTUS	CDS	21126217	21126345	1.0	+	0	ID=g9366.t1.CDS7;Parent=g9366.t1
HiC_scaffold_18	GeneMark.hmm3	intron	21126346	21146096	.	+	0	ID=g9366.t3.intron6;Parent=g9366.t3
HiC_scaffold_18	AUGUSTUS	intron	21126346	21146096	1.0	+	.	ID=g9366.t1.intron7;Parent=g9366.t1
HiC_scaffold_18	AUGUSTUS	exon	21146097	21146364	.	+	.	ID=g9366.t1.exon8;Parent=g9366.t1
HiC_scaffold_18	GeneMark.hmm3	CDS	21146097	21146364	.	+	0	ID=g9366.t3.CDS7;Parent=g9366.t3
HiC_scaffold_18	GeneMark.hmm3	exon	21146097	21146364	.	+	0	ID=g9366.t3.exon7;Parent=g9366.t3
HiC_scaffold_18	AUGUSTUS	CDS	21146097	21146364	1.0	+	0	ID=g9366.t1.CDS8;Parent=g9366.t1
HiC_scaffold_18	GeneMark.hmm3	intron	21146365	21147328	.	+	1	ID=g9366.t3.intron7;Parent=g9366.t3
HiC_scaffold_18	AUGUSTUS	intron	21146365	21147328	1.0	+	.	ID=g9366.t1.intron8;Parent=g9366.t1
HiC_scaffold_18	AUGUSTUS	exon	21147329	21147460	.	+	.	ID=g9366.t1.exon9;Parent=g9366.t1
HiC_scaffold_18	GeneMark.hmm3	CDS	21147329	21147460	.	+	2	ID=g9366.t3.CDS8;Parent=g9366.t3
HiC_scaffold_18	GeneMark.hmm3	exon	21147329	21147460	.	+	2	ID=g9366.t3.exon8;Parent=g9366.t3
HiC_scaffold_18	AUGUSTUS	CDS	21147329	21147460	1.0	+	2	ID=g9366.t1.CDS9;Parent=g9366.t1
HiC_scaffold_18	GeneMark.hmm3	intron	21147461	21162179	.	+	1	ID=g9366.t3.intron8;Parent=g9366.t3
HiC_scaffold_18	AUGUSTUS	intron	21147461	21162179	1.0	+	.	ID=g9366.t1.intron9;Parent=g9366.t1
HiC_scaffold_18	AUGUSTUS	exon	21162180	21162352	.	+	.	ID=g9366.t1.exon10;Parent=g9366.t1
HiC_scaffold_18	GeneMark.hmm3	CDS	21162180	21162352	.	+	2	ID=g9366.t3.CDS9;Parent=g9366.t3
HiC_scaffold_18	GeneMark.hmm3	exon	21162180	21162352	.	+	2	ID=g9366.t3.exon9;Parent=g9366.t3
HiC_scaffold_18	AUGUSTUS	CDS	21162180	21162352	1.0	+	2	ID=g9366.t1.CDS10;Parent=g9366.t1
HiC_scaffold_18	GeneMark.hmm3	intron	21162353	21162832	.	+	0	ID=g9366.t3.intron9;Parent=g9366.t3
HiC_scaffold_18	AUGUSTUS	intron	21162353	21162832	1.0	+	.	ID=g9366.t1.intron10;Parent=g9366.t1
HiC_scaffold_18	AUGUSTUS	exon	21162833	21162898	.	+	.	ID=g9366.t1.exon11;Parent=g9366.t1
HiC_scaffold_18	GeneMark.hmm3	CDS	21162833	21162898	.	+	0	ID=g9366.t3.CDS10;Parent=g9366.t3
HiC_scaffold_18	GeneMark.hmm3	exon	21162833	21162898	.	+	0	ID=g9366.t3.exon10;Parent=g9366.t3
HiC_scaffold_18	AUGUSTUS	CDS	21162833	21162898	1.0	+	0	ID=g9366.t1.CDS11;Parent=g9366.t1
HiC_scaffold_18	GeneMark.hmm3	intron	21162899	21164219	.	+	0	ID=g9366.t3.intron10;Parent=g9366.t3
HiC_scaffold_18	AUGUSTUS	intron	21162899	21164219	1.0	+	.	ID=g9366.t1.intron11;Parent=g9366.t1
HiC_scaffold_18	AUGUSTUS	exon	21164220	21164341	.	+	.	ID=g9366.t1.exon12;Parent=g9366.t1
HiC_scaffold_18	GeneMark.hmm3	CDS	21164220	21164341	.	+	0	ID=g9366.t3.CDS11;Parent=g9366.t3
HiC_scaffold_18	GeneMark.hmm3	exon	21164220	21164341	.	+	0	ID=g9366.t3.exon11;Parent=g9366.t3
HiC_scaffold_18	AUGUSTUS	CDS	21164220	21164341	1.0	+	0	ID=g9366.t1.CDS12;Parent=g9366.t1
HiC_scaffold_18	GeneMark.hmm3	intron	21164342	21165436	.	+	2	ID=g9366.t3.intron11;Parent=g9366.t3
HiC_scaffold_18	AUGUSTUS	intron	21164342	21165436	1.0	+	.	ID=g9366.t1.intron12;Parent=g9366.t1
HiC_scaffold_18	AUGUSTUS	exon	21165437	21165539	.	+	.	ID=g9366.t1.exon13;Parent=g9366.t1
HiC_scaffold_18	GeneMark.hmm3	CDS	21165437	21165539	.	+	1	ID=g9366.t3.CDS12;Parent=g9366.t3
HiC_scaffold_18	GeneMark.hmm3	exon	21165437	21165539	.	+	1	ID=g9366.t3.exon12;Parent=g9366.t3
HiC_scaffold_18	AUGUSTUS	CDS	21165437	21165539	1.0	+	1	ID=g9366.t1.CDS13;Parent=g9366.t1
HiC_scaffold_18	GeneMark.hmm3	intron	21165540	21169642	.	+	0	ID=g9366.t3.intron12;Parent=g9366.t3
HiC_scaffold_18	AUGUSTUS	intron	21165540	21169642	1.0	+	.	ID=g9366.t1.intron13;Parent=g9366.t1
HiC_scaffold_18	AUGUSTUS	exon	21169643	21169858	.	+	.	ID=g9366.t1.exon14;Parent=g9366.t1
HiC_scaffold_18	GeneMark.hmm3	CDS	21169643	21169858	.	+	0	ID=g9366.t3.CDS13;Parent=g9366.t3
HiC_scaffold_18	GeneMark.hmm3	exon	21169643	21169858	.	+	0	ID=g9366.t3.exon13;Parent=g9366.t3
HiC_scaffold_18	AUGUSTUS	CDS	21169643	21169858	1.0	+	0	ID=g9366.t1.CDS14;Parent=g9366.t1
HiC_scaffold_18	GeneMark.hmm3	intron	21169859	21180424	.	+	0	ID=g9366.t3.intron13;Parent=g9366.t3
HiC_scaffold_18	AUGUSTUS	intron	21169859	21180424	1.0	+	.	ID=g9366.t1.intron14;Parent=g9366.t1
HiC_scaffold_18	AUGUSTUS	exon	21180425	21180562	.	+	.	ID=g9366.t1.exon15;Parent=g9366.t1
HiC_scaffold_18	GeneMark.hmm3	CDS	21180425	21180562	.	+	0	ID=g9366.t3.CDS14;Parent=g9366.t3
HiC_scaffold_18	GeneMark.hmm3	exon	21180425	21180562	.	+	0	ID=g9366.t3.exon14;Parent=g9366.t3
HiC_scaffold_18	AUGUSTUS	CDS	21180425	21180562	1.0	+	0	ID=g9366.t1.CDS15;Parent=g9366.t1
HiC_scaffold_18	GeneMark.hmm3	intron	21180563	21195836	.	+	0	ID=g9366.t3.intron14;Parent=g9366.t3
HiC_scaffold_18	AUGUSTUS	intron	21180563	21195836	1.0	+	.	ID=g9366.t1.intron15;Parent=g9366.t1
HiC_scaffold_18	AUGUSTUS	start_codon	21194668	21194670	.	+	0	ID=g9366.t2.start1;Parent=g9366.t2
HiC_scaffold_18	AUGUSTUS	exon	21194668	21194679	.	+	.	ID=g9366.t2.exon1;Parent=g9366.t2
HiC_scaffold_18	AUGUSTUS	CDS	21194668	21194679	0.67	+	0	ID=g9366.t2.CDS1;Parent=g9366.t2
HiC_scaffold_18	AUGUSTUS	mRNA	21194668	21228003	0.66	+	.	ID=g9366.t2;Parent=g9366;em_target=9668.ENSMPUP00000012831;em_score=2285.7;em_evalue=0.0;em_tcov=.;em_OGs=28JIY@1|root,2QRY1@2759|Eukaryota,38GMS@33154|Opisthokonta,3BBAR@33208|Metazoa,3CWAF@33213|Bilateria,4886S@7711|Chordata,48VVD@7742|Vertebrata,3J6NA@40674|Mammalia,3EHNA@33554|Carnivora;em_COG_cat=S;em_desc=protein KIAA0556 homolog;em_max_annot_lvl=33208|Metazoa;em_Preferred_name=KIAA0556;em_PFAMs=DUF4457;em_GOs=
HiC_scaffold_18	AUGUSTUS	intron	21194680	21195836	0.68	+	.	ID=g9366.t2.intron1;Parent=g9366.t2
HiC_scaffold_18	AUGUSTUS	exon	21195837	21196704	.	+	.	ID=g9366.t1.exon16;Parent=g9366.t1
HiC_scaffold_18	AUGUSTUS	exon	21195837	21196704	.	+	.	ID=g9366.t2.exon2;Parent=g9366.t2
HiC_scaffold_18	GeneMark.hmm3	CDS	21195837	21196704	.	+	0	ID=g9366.t3.CDS15;Parent=g9366.t3
HiC_scaffold_18	GeneMark.hmm3	exon	21195837	21196704	.	+	0	ID=g9366.t3.exon15;Parent=g9366.t3
HiC_scaffold_18	AUGUSTUS	CDS	21195837	21196704	0.99	+	0	ID=g9366.t2.CDS2;Parent=g9366.t2
HiC_scaffold_18	AUGUSTUS	CDS	21195837	21196704	1.0	+	0	ID=g9366.t1.CDS16;Parent=g9366.t1
HiC_scaffold_18	GeneMark.hmm3	intron	21196705	21202758	.	+	1	ID=g9366.t3.intron15;Parent=g9366.t3
HiC_scaffold_18	AUGUSTUS	intron	21196705	21202758	1.0	+	.	ID=g9366.t1.intron16;Parent=g9366.t1
HiC_scaffold_18	AUGUSTUS	intron	21196705	21202758	1.0	+	.	ID=g9366.t2.intron2;Parent=g9366.t2
HiC_scaffold_18	AUGUSTUS	exon	21202759	21203484	.	+	.	ID=g9366.t1.exon17;Parent=g9366.t1
HiC_scaffold_18	AUGUSTUS	exon	21202759	21203484	.	+	.	ID=g9366.t2.exon3;Parent=g9366.t2
HiC_scaffold_18	GeneMark.hmm3	CDS	21202759	21203484	.	+	2	ID=g9366.t3.CDS16;Parent=g9366.t3
HiC_scaffold_18	GeneMark.hmm3	exon	21202759	21203484	.	+	2	ID=g9366.t3.exon16;Parent=g9366.t3
HiC_scaffold_18	AUGUSTUS	CDS	21202759	21203484	1.0	+	2	ID=g9366.t1.CDS17;Parent=g9366.t1
HiC_scaffold_18	AUGUSTUS	CDS	21202759	21203484	1.0	+	2	ID=g9366.t2.CDS3;Parent=g9366.t2
HiC_scaffold_18	GeneMark.hmm3	intron	21203485	21204282	.	+	1	ID=g9366.t3.intron16;Parent=g9366.t3
HiC_scaffold_18	AUGUSTUS	intron	21203485	21204282	1.0	+	.	ID=g9366.t1.intron17;Parent=g9366.t1
HiC_scaffold_18	AUGUSTUS	intron	21203485	21204282	1.0	+	.	ID=g9366.t2.intron3;Parent=g9366.t2
HiC_scaffold_18	AUGUSTUS	exon	21204283	21204488	.	+	.	ID=g9366.t1.exon18;Parent=g9366.t1
HiC_scaffold_18	AUGUSTUS	exon	21204283	21204488	.	+	.	ID=g9366.t2.exon4;Parent=g9366.t2
HiC_scaffold_18	GeneMark.hmm3	CDS	21204283	21204488	.	+	2	ID=g9366.t3.CDS17;Parent=g9366.t3
HiC_scaffold_18	GeneMark.hmm3	exon	21204283	21204488	.	+	2	ID=g9366.t3.exon17;Parent=g9366.t3
HiC_scaffold_18	AUGUSTUS	CDS	21204283	21204488	1.0	+	2	ID=g9366.t1.CDS18;Parent=g9366.t1
HiC_scaffold_18	AUGUSTUS	CDS	21204283	21204488	1.0	+	2	ID=g9366.t2.CDS4;Parent=g9366.t2
HiC_scaffold_18	GeneMark.hmm3	intron	21204489	21206811	.	+	0	ID=g9366.t3.intron17;Parent=g9366.t3
HiC_scaffold_18	AUGUSTUS	intron	21204489	21206811	1.0	+	.	ID=g9366.t1.intron18;Parent=g9366.t1
HiC_scaffold_18	AUGUSTUS	intron	21204489	21206811	1.0	+	.	ID=g9366.t2.intron4;Parent=g9366.t2
HiC_scaffold_18	AUGUSTUS	exon	21206812	21206890	.	+	.	ID=g9366.t1.exon19;Parent=g9366.t1
HiC_scaffold_18	AUGUSTUS	exon	21206812	21206890	.	+	.	ID=g9366.t2.exon5;Parent=g9366.t2
HiC_scaffold_18	GeneMark.hmm3	CDS	21206812	21206890	.	+	0	ID=g9366.t3.CDS18;Parent=g9366.t3
HiC_scaffold_18	GeneMark.hmm3	exon	21206812	21206890	.	+	0	ID=g9366.t3.exon18;Parent=g9366.t3
HiC_scaffold_18	AUGUSTUS	CDS	21206812	21206890	1.0	+	0	ID=g9366.t1.CDS19;Parent=g9366.t1
HiC_scaffold_18	AUGUSTUS	CDS	21206812	21206890	1.0	+	0	ID=g9366.t2.CDS5;Parent=g9366.t2
HiC_scaffold_18	GeneMark.hmm3	intron	21206891	21212685	.	+	1	ID=g9366.t3.intron18;Parent=g9366.t3
HiC_scaffold_18	AUGUSTUS	intron	21206891	21212685	1.0	+	.	ID=g9366.t1.intron19;Parent=g9366.t1
HiC_scaffold_18	AUGUSTUS	intron	21206891	21212685	1.0	+	.	ID=g9366.t2.intron5;Parent=g9366.t2
HiC_scaffold_18	AUGUSTUS	exon	21212686	21212863	.	+	.	ID=g9366.t1.exon20;Parent=g9366.t1
HiC_scaffold_18	AUGUSTUS	exon	21212686	21212863	.	+	.	ID=g9366.t2.exon6;Parent=g9366.t2
HiC_scaffold_18	GeneMark.hmm3	CDS	21212686	21212863	.	+	2	ID=g9366.t3.CDS19;Parent=g9366.t3
HiC_scaffold_18	GeneMark.hmm3	exon	21212686	21212863	.	+	2	ID=g9366.t3.exon19;Parent=g9366.t3
HiC_scaffold_18	AUGUSTUS	CDS	21212686	21212863	1.0	+	2	ID=g9366.t1.CDS20;Parent=g9366.t1
HiC_scaffold_18	AUGUSTUS	CDS	21212686	21212863	1.0	+	2	ID=g9366.t2.CDS6;Parent=g9366.t2
HiC_scaffold_18	GeneMark.hmm3	intron	21212864	21217179	.	+	2	ID=g9366.t3.intron19;Parent=g9366.t3
HiC_scaffold_18	AUGUSTUS	intron	21212864	21217179	1.0	+	.	ID=g9366.t1.intron20;Parent=g9366.t1
HiC_scaffold_18	AUGUSTUS	intron	21212864	21217179	1.0	+	.	ID=g9366.t2.intron6;Parent=g9366.t2
HiC_scaffold_18	AUGUSTUS	exon	21217180	21217345	.	+	.	ID=g9366.t1.exon21;Parent=g9366.t1
HiC_scaffold_18	AUGUSTUS	exon	21217180	21217345	.	+	.	ID=g9366.t2.exon7;Parent=g9366.t2
HiC_scaffold_18	GeneMark.hmm3	CDS	21217180	21217345	.	+	1	ID=g9366.t3.CDS20;Parent=g9366.t3
HiC_scaffold_18	GeneMark.hmm3	exon	21217180	21217345	.	+	1	ID=g9366.t3.exon20;Parent=g9366.t3
HiC_scaffold_18	AUGUSTUS	CDS	21217180	21217345	1.0	+	1	ID=g9366.t1.CDS21;Parent=g9366.t1
HiC_scaffold_18	AUGUSTUS	CDS	21217180	21217345	1.0	+	1	ID=g9366.t2.CDS7;Parent=g9366.t2
HiC_scaffold_18	GeneMark.hmm3	intron	21217346	21220087	.	+	0	ID=g9366.t3.intron20;Parent=g9366.t3
HiC_scaffold_18	AUGUSTUS	intron	21217346	21220087	1.0	+	.	ID=g9366.t1.intron21;Parent=g9366.t1
HiC_scaffold_18	AUGUSTUS	intron	21217346	21220087	1.0	+	.	ID=g9366.t2.intron7;Parent=g9366.t2
HiC_scaffold_18	AUGUSTUS	exon	21220088	21220245	.	+	.	ID=g9366.t1.exon22;Parent=g9366.t1
HiC_scaffold_18	AUGUSTUS	exon	21220088	21220245	.	+	.	ID=g9366.t2.exon8;Parent=g9366.t2
HiC_scaffold_18	GeneMark.hmm3	CDS	21220088	21220245	.	+	0	ID=g9366.t3.CDS21;Parent=g9366.t3
HiC_scaffold_18	GeneMark.hmm3	exon	21220088	21220245	.	+	0	ID=g9366.t3.exon21;Parent=g9366.t3
HiC_scaffold_18	AUGUSTUS	CDS	21220088	21220245	1.0	+	0	ID=g9366.t1.CDS22;Parent=g9366.t1
HiC_scaffold_18	AUGUSTUS	CDS	21220088	21220245	1.0	+	0	ID=g9366.t2.CDS8;Parent=g9366.t2
HiC_scaffold_18	GeneMark.hmm3	intron	21220246	21221556	.	+	2	ID=g9366.t3.intron21;Parent=g9366.t3
HiC_scaffold_18	AUGUSTUS	intron	21220246	21221556	1.0	+	.	ID=g9366.t1.intron22;Parent=g9366.t1
HiC_scaffold_18	AUGUSTUS	intron	21220246	21221556	1.0	+	.	ID=g9366.t2.intron8;Parent=g9366.t2
HiC_scaffold_18	AUGUSTUS	exon	21221557	21221621	.	+	.	ID=g9366.t1.exon23;Parent=g9366.t1
HiC_scaffold_18	AUGUSTUS	exon	21221557	21221621	.	+	.	ID=g9366.t2.exon9;Parent=g9366.t2
HiC_scaffold_18	GeneMark.hmm3	CDS	21221557	21221621	.	+	1	ID=g9366.t3.CDS22;Parent=g9366.t3
HiC_scaffold_18	GeneMark.hmm3	exon	21221557	21221621	.	+	1	ID=g9366.t3.exon22;Parent=g9366.t3
HiC_scaffold_18	AUGUSTUS	CDS	21221557	21221621	1.0	+	1	ID=g9366.t1.CDS23;Parent=g9366.t1
HiC_scaffold_18	AUGUSTUS	CDS	21221557	21221621	1.0	+	1	ID=g9366.t2.CDS9;Parent=g9366.t2
HiC_scaffold_18	GeneMark.hmm3	intron	21221622	21222897	.	+	1	ID=g9366.t3.intron22;Parent=g9366.t3
HiC_scaffold_18	AUGUSTUS	intron	21221622	21222897	1.0	+	.	ID=g9366.t1.intron23;Parent=g9366.t1
HiC_scaffold_18	AUGUSTUS	intron	21221622	21222897	1.0	+	.	ID=g9366.t2.intron9;Parent=g9366.t2
HiC_scaffold_18	AUGUSTUS	exon	21222898	21223008	.	+	.	ID=g9366.t1.exon24;Parent=g9366.t1
HiC_scaffold_18	AUGUSTUS	exon	21222898	21223008	.	+	.	ID=g9366.t2.exon10;Parent=g9366.t2
HiC_scaffold_18	GeneMark.hmm3	CDS	21222898	21223008	.	+	2	ID=g9366.t3.CDS23;Parent=g9366.t3
HiC_scaffold_18	GeneMark.hmm3	exon	21222898	21223008	.	+	2	ID=g9366.t3.exon23;Parent=g9366.t3
HiC_scaffold_18	AUGUSTUS	CDS	21222898	21223008	1.0	+	2	ID=g9366.t1.CDS24;Parent=g9366.t1
HiC_scaffold_18	AUGUSTUS	CDS	21222898	21223008	1.0	+	2	ID=g9366.t2.CDS10;Parent=g9366.t2
HiC_scaffold_18	GeneMark.hmm3	intron	21223009	21224723	.	+	1	ID=g9366.t3.intron23;Parent=g9366.t3
HiC_scaffold_18	AUGUSTUS	intron	21223009	21224723	1.0	+	.	ID=g9366.t1.intron24;Parent=g9366.t1
HiC_scaffold_18	AUGUSTUS	intron	21223009	21224723	1.0	+	.	ID=g9366.t2.intron10;Parent=g9366.t2
HiC_scaffold_18	AUGUSTUS	exon	21224724	21224863	.	+	.	ID=g9366.t1.exon25;Parent=g9366.t1
HiC_scaffold_18	AUGUSTUS	exon	21224724	21224863	.	+	.	ID=g9366.t2.exon11;Parent=g9366.t2
HiC_scaffold_18	GeneMark.hmm3	CDS	21224724	21224863	.	+	2	ID=g9366.t3.CDS24;Parent=g9366.t3
HiC_scaffold_18	GeneMark.hmm3	exon	21224724	21224863	.	+	2	ID=g9366.t3.exon24;Parent=g9366.t3
HiC_scaffold_18	AUGUSTUS	CDS	21224724	21224863	1.0	+	2	ID=g9366.t1.CDS25;Parent=g9366.t1
HiC_scaffold_18	AUGUSTUS	CDS	21224724	21224863	1.0	+	2	ID=g9366.t2.CDS11;Parent=g9366.t2
HiC_scaffold_18	GeneMark.hmm3	intron	21224864	21226483	.	+	0	ID=g9366.t3.intron24;Parent=g9366.t3
HiC_scaffold_18	AUGUSTUS	intron	21224864	21226483	1.0	+	.	ID=g9366.t1.intron25;Parent=g9366.t1
HiC_scaffold_18	AUGUSTUS	intron	21224864	21226483	1.0	+	.	ID=g9366.t2.intron11;Parent=g9366.t2
HiC_scaffold_18	AUGUSTUS	exon	21226484	21226585	.	+	.	ID=g9366.t1.exon26;Parent=g9366.t1
HiC_scaffold_18	AUGUSTUS	exon	21226484	21226585	.	+	.	ID=g9366.t2.exon12;Parent=g9366.t2
HiC_scaffold_18	GeneMark.hmm3	CDS	21226484	21226585	.	+	0	ID=g9366.t3.CDS25;Parent=g9366.t3
HiC_scaffold_18	GeneMark.hmm3	exon	21226484	21226585	.	+	0	ID=g9366.t3.exon25;Parent=g9366.t3
HiC_scaffold_18	AUGUSTUS	CDS	21226484	21226585	1.0	+	0	ID=g9366.t1.CDS26;Parent=g9366.t1
HiC_scaffold_18	AUGUSTUS	CDS	21226484	21226585	1.0	+	0	ID=g9366.t2.CDS12;Parent=g9366.t2
HiC_scaffold_18	GeneMark.hmm3	intron	21226586	21227048	.	+	0	ID=g9366.t3.intron25;Parent=g9366.t3
HiC_scaffold_18	AUGUSTUS	intron	21226586	21227048	1.0	+	.	ID=g9366.t1.intron26;Parent=g9366.t1
HiC_scaffold_18	AUGUSTUS	intron	21226586	21227048	1.0	+	.	ID=g9366.t2.intron12;Parent=g9366.t2
HiC_scaffold_18	AUGUSTUS	exon	21227049	21227209	.	+	.	ID=g9366.t1.exon27;Parent=g9366.t1
HiC_scaffold_18	AUGUSTUS	exon	21227049	21227209	.	+	.	ID=g9366.t2.exon13;Parent=g9366.t2
HiC_scaffold_18	GeneMark.hmm3	CDS	21227049	21227209	.	+	0	ID=g9366.t3.CDS26;Parent=g9366.t3
HiC_scaffold_18	GeneMark.hmm3	exon	21227049	21227209	.	+	0	ID=g9366.t3.exon26;Parent=g9366.t3
HiC_scaffold_18	AUGUSTUS	CDS	21227049	21227209	1.0	+	0	ID=g9366.t1.CDS27;Parent=g9366.t1
HiC_scaffold_18	AUGUSTUS	CDS	21227049	21227209	1.0	+	0	ID=g9366.t2.CDS13;Parent=g9366.t2
HiC_scaffold_18	GeneMark.hmm3	intron	21227210	21227295	.	+	2	ID=g9366.t3.intron26;Parent=g9366.t3
HiC_scaffold_18	AUGUSTUS	intron	21227210	21227295	1.0	+	.	ID=g9366.t1.intron27;Parent=g9366.t1
HiC_scaffold_18	AUGUSTUS	intron	21227210	21227295	1.0	+	.	ID=g9366.t2.intron13;Parent=g9366.t2
HiC_scaffold_18	AUGUSTUS	exon	21227296	21227384	.	+	.	ID=g9366.t1.exon28;Parent=g9366.t1
HiC_scaffold_18	AUGUSTUS	exon	21227296	21227384	.	+	.	ID=g9366.t2.exon14;Parent=g9366.t2
HiC_scaffold_18	GeneMark.hmm3	CDS	21227296	21227384	.	+	1	ID=g9366.t3.CDS27;Parent=g9366.t3
HiC_scaffold_18	GeneMark.hmm3	exon	21227296	21227384	.	+	1	ID=g9366.t3.exon27;Parent=g9366.t3
HiC_scaffold_18	AUGUSTUS	CDS	21227296	21227384	1.0	+	1	ID=g9366.t1.CDS28;Parent=g9366.t1
HiC_scaffold_18	AUGUSTUS	CDS	21227296	21227384	1.0	+	1	ID=g9366.t2.CDS14;Parent=g9366.t2
HiC_scaffold_18	GeneMark.hmm3	intron	21227385	21227944	.	+	1	ID=g9366.t3.intron27;Parent=g9366.t3
HiC_scaffold_18	AUGUSTUS	intron	21227385	21227944	1.0	+	.	ID=g9366.t1.intron28;Parent=g9366.t1
HiC_scaffold_18	AUGUSTUS	intron	21227385	21227944	1.0	+	.	ID=g9366.t2.intron14;Parent=g9366.t2
HiC_scaffold_18	AUGUSTUS	exon	21227945	21228003	.	+	.	ID=g9366.t1.exon29;Parent=g9366.t1
HiC_scaffold_18	AUGUSTUS	exon	21227945	21228003	.	+	.	ID=g9366.t2.exon15;Parent=g9366.t2
HiC_scaffold_18	GeneMark.hmm3	CDS	21227945	21228003	.	+	2	ID=g9366.t3.CDS28;Parent=g9366.t3
HiC_scaffold_18	GeneMark.hmm3	exon	21227945	21228003	.	+	2	ID=g9366.t3.exon28;Parent=g9366.t3
HiC_scaffold_18	AUGUSTUS	CDS	21227945	21228003	1.0	+	2	ID=g9366.t1.CDS29;Parent=g9366.t1
HiC_scaffold_18	AUGUSTUS	CDS	21227945	21228003	1.0	+	2	ID=g9366.t2.CDS15;Parent=g9366.t2
HiC_scaffold_18	AUGUSTUS	stop_codon	21228001	21228003	.	+	0	ID=g9366.t1.stop1;Parent=g9366.t1
HiC_scaffold_18	AUGUSTUS	stop_codon	21228001	21228003	.	+	0	ID=g9366.t2.stop1;Parent=g9366.t2
HiC_scaffold_18	GeneMark.hmm3	stop_codon	21228001	21228003	.	+	0	ID=g9366.t3.stop1;Parent=g9366.t3
HiC_scaffold_18	AUGUSTUS	stop_codon	21236671	21236673	.	-	0	ID=g9367.t1.stop1;Parent=g9367.t1
HiC_scaffold_18	AUGUSTUS	stop_codon	21236671	21236673	.	-	0	ID=g9367.t2.stop1;Parent=g9367.t2
HiC_scaffold_18	AUGUSTUS	exon	21236671	21236768	.	-	.	ID=g9367.t1.exon1;Parent=g9367.t1
HiC_scaffold_18	AUGUSTUS	exon	21236671	21236768	.	-	.	ID=g9367.t2.exon1;Parent=g9367.t2
HiC_scaffold_18	AUGUSTUS	CDS	21236671	21236768	1.0	-	2	ID=g9367.t1.CDS1;Parent=g9367.t1
HiC_scaffold_18	AUGUSTUS	CDS	21236671	21236768	1.0	-	2	ID=g9367.t2.CDS1;Parent=g9367.t2
HiC_scaffold_18	AUGUSTUS	gene	21236671	21439343	.	-	.	ID=g9367
HiC_scaffold_18	AUGUSTUS	mRNA	21236671	21439343	1.0	-	.	ID=g9367.t1;Parent=g9367;em_target=9707.XP_004397195.1;em_score=738.0;em_evalue=8.4e-225;em_tcov=.;em_OGs=28JDK@1|root,2QRSH@2759|Eukaryota,39SCY@33154|Opisthokonta,3BEPE@33208|Metazoa,3CRV3@33213|Bilateria,481DB@7711|Chordata,48XMQ@7742|Vertebrata,3J9WP@40674|Mammalia,3EUA2@33554|Carnivora;em_COG_cat=S;em_desc=PMP-22/EMP/MP20/Claudin family;em_max_annot_lvl=33208|Metazoa;em_Preferred_name=GSG1L;em_PFAMs=GSG-1,PMP22_Claudin;em_GOs=GO:0005575,GO:0005623,GO:0005886,GO:0005887,GO:0008150,GO:0009966,GO:0010469,GO:0010646,GO:0014069,GO:0016020,GO:0016021,GO:0022898,GO:0023051,GO:0031224,GO:0031226,GO:0031644,GO:0032279,GO:0032409,GO:0032412,GO:0032879,GO:0034762,GO:0034765,GO:0043226,GO:0043269,GO:0044057,GO:0044422,GO:0044425,GO:0044456,GO:0044459,GO:0044464,GO:0045202,GO:0045211,GO:0048583,GO:0050789,GO:0050794,GO:0050804,GO:0051049,GO:0051239,GO:0065007,GO:0065009,GO:0071944,GO:0097060,GO:0097458,GO:0098590,GO:0098794,GO:0098839,GO:0098936,GO:0098948,GO:0098962,GO:0098984,GO:0099055,GO:0099060,GO:0099061,GO:0099146,GO:0099177,GO:0099240,GO:0099572,GO:0099601,GO:0099634,GO:0099699,GO:1900449,GO:1904062,GO:2000311,GO:2001257
HiC_scaffold_18	AUGUSTUS	mRNA	21236671	21439343	1.0	-	.	ID=g9367.t2;Parent=g9367;em_target=9707.XP_004397195.1;em_score=768.9;em_evalue=1.8e-234;em_tcov=.;em_OGs=28JDK@1|root,2QRSH@2759|Eukaryota,39SCY@33154|Opisthokonta,3BEPE@33208|Metazoa,3CRV3@33213|Bilateria,481DB@7711|Chordata,48XMQ@7742|Vertebrata,3J9WP@40674|Mammalia,3EUA2@33554|Carnivora;em_COG_cat=S;em_desc=PMP-22/EMP/MP20/Claudin family;em_max_annot_lvl=33208|Metazoa;em_Preferred_name=GSG1L;em_PFAMs=GSG-1,PMP22_Claudin;em_GOs=GO:0005575,GO:0005623,GO:0005886,GO:0005887,GO:0008150,GO:0009966,GO:0010469,GO:0010646,GO:0014069,GO:0016020,GO:0016021,GO:0022898,GO:0023051,GO:0031224,GO:0031226,GO:0031644,GO:0032279,GO:0032409,GO:0032412,GO:0032879,GO:0034762,GO:0034765,GO:0043226,GO:0043269,GO:0044057,GO:0044422,GO:0044425,GO:0044456,GO:0044459,GO:0044464,GO:0045202,GO:0045211,GO:0048583,GO:0050789,GO:0050794,GO:0050804,GO:0051049,GO:0051239,GO:0065007,GO:0065009,GO:0071944,GO:0097060,GO:0097458,GO:0098590,GO:0098794,GO:0098839,GO:0098936,GO:0098948,GO:0098962,GO:0098984,GO:0099055,GO:0099060,GO:0099061,GO:0099146,GO:0099177,GO:0099240,GO:0099572,GO:0099601,GO:0099634,GO:0099699,GO:1900449,GO:1904062,GO:2000311,GO:2001257
HiC_scaffold_18	AUGUSTUS	intron	21236769	21247804	1.0	-	.	ID=g9367.t1.intron1;Parent=g9367.t1
HiC_scaffold_18	AUGUSTUS	intron	21236769	21247921	1.0	-	.	ID=g9367.t2.intron1;Parent=g9367.t2
HiC_scaffold_18	AUGUSTUS	exon	21247805	21247992	.	-	.	ID=g9367.t1.exon2;Parent=g9367.t1
HiC_scaffold_18	AUGUSTUS	CDS	21247805	21247992	1.0	-	1	ID=g9367.t1.CDS2;Parent=g9367.t1
HiC_scaffold_18	AUGUSTUS	exon	21247922	21247992	.	-	.	ID=g9367.t2.exon2;Parent=g9367.t2
HiC_scaffold_18	AUGUSTUS	CDS	21247922	21247992	1.0	-	1	ID=g9367.t2.CDS2;Parent=g9367.t2
HiC_scaffold_18	AUGUSTUS	intron	21247993	21260670	1.0	-	.	ID=g9367.t1.intron2;Parent=g9367.t1
HiC_scaffold_18	AUGUSTUS	intron	21247993	21260670	1.0	-	.	ID=g9367.t2.intron2;Parent=g9367.t2
HiC_scaffold_18	AUGUSTUS	exon	21260671	21260838	.	-	.	ID=g9367.t1.exon3;Parent=g9367.t1
HiC_scaffold_18	AUGUSTUS	exon	21260671	21260838	.	-	.	ID=g9367.t2.exon3;Parent=g9367.t2
HiC_scaffold_18	AUGUSTUS	CDS	21260671	21260838	1.0	-	1	ID=g9367.t1.CDS3;Parent=g9367.t1
HiC_scaffold_18	AUGUSTUS	CDS	21260671	21260838	1.0	-	1	ID=g9367.t2.CDS3;Parent=g9367.t2
HiC_scaffold_18	AUGUSTUS	intron	21260839	21271935	1.0	-	.	ID=g9367.t1.intron3;Parent=g9367.t1
HiC_scaffold_18	AUGUSTUS	intron	21260839	21271935	1.0	-	.	ID=g9367.t2.intron3;Parent=g9367.t2
HiC_scaffold_18	AUGUSTUS	exon	21271936	21272047	.	-	.	ID=g9367.t1.exon4;Parent=g9367.t1
HiC_scaffold_18	AUGUSTUS	exon	21271936	21272047	.	-	.	ID=g9367.t2.exon4;Parent=g9367.t2
HiC_scaffold_18	AUGUSTUS	CDS	21271936	21272047	1.0	-	2	ID=g9367.t1.CDS4;Parent=g9367.t1
HiC_scaffold_18	AUGUSTUS	CDS	21271936	21272047	1.0	-	2	ID=g9367.t2.CDS4;Parent=g9367.t2
HiC_scaffold_18	AUGUSTUS	intron	21272048	21308255	1.0	-	.	ID=g9367.t1.intron4;Parent=g9367.t1
HiC_scaffold_18	AUGUSTUS	intron	21272048	21308255	1.0	-	.	ID=g9367.t2.intron4;Parent=g9367.t2
HiC_scaffold_18	AUGUSTUS	exon	21308256	21308408	.	-	.	ID=g9367.t1.exon5;Parent=g9367.t1
HiC_scaffold_18	AUGUSTUS	exon	21308256	21308408	.	-	.	ID=g9367.t2.exon5;Parent=g9367.t2
HiC_scaffold_18	AUGUSTUS	CDS	21308256	21308408	1.0	-	2	ID=g9367.t1.CDS5;Parent=g9367.t1
HiC_scaffold_18	AUGUSTUS	CDS	21308256	21308408	1.0	-	2	ID=g9367.t2.CDS5;Parent=g9367.t2
HiC_scaffold_18	AUGUSTUS	intron	21308409	21370479	1.0	-	.	ID=g9367.t1.intron5;Parent=g9367.t1
HiC_scaffold_18	AUGUSTUS	intron	21308409	21370479	1.0	-	.	ID=g9367.t2.intron5;Parent=g9367.t2
HiC_scaffold_18	AUGUSTUS	exon	21370480	21370527	.	-	.	ID=g9367.t1.exon6;Parent=g9367.t1
HiC_scaffold_18	AUGUSTUS	exon	21370480	21370527	.	-	.	ID=g9367.t2.exon6;Parent=g9367.t2
HiC_scaffold_18	AUGUSTUS	CDS	21370480	21370527	1.0	-	2	ID=g9367.t1.CDS6;Parent=g9367.t1
HiC_scaffold_18	AUGUSTUS	CDS	21370480	21370527	1.0	-	2	ID=g9367.t2.CDS6;Parent=g9367.t2
HiC_scaffold_18	AUGUSTUS	intron	21370528	21439000	1.0	-	.	ID=g9367.t1.intron6;Parent=g9367.t1
HiC_scaffold_18	AUGUSTUS	intron	21370528	21439000	1.0	-	.	ID=g9367.t2.intron6;Parent=g9367.t2
HiC_scaffold_18	GeneMark.hmm3	stop_codon	21438993	21438995	.	-	0	ID=g9367.t3.stop1;Parent=g9367.t3
HiC_scaffold_18	GeneMark.hmm3	mRNA	21438993	21439343	.	-	.	ID=g9367.t3;Parent=g9367;em_target=9707.XP_004397195.1;em_score=248.6;em_evalue=3.5e-77;em_tcov=.;em_OGs=28JDK@1|root,2QRSH@2759|Eukaryota,39SCY@33154|Opisthokonta,3BEPE@33208|Metazoa,3CRV3@33213|Bilateria,481DB@7711|Chordata,48XMQ@7742|Vertebrata,3J9WP@40674|Mammalia,3EUA2@33554|Carnivora;em_COG_cat=S;em_desc=PMP-22/EMP/MP20/Claudin family;em_max_annot_lvl=33208|Metazoa;em_Preferred_name=GSG1L;em_PFAMs=GSG-1,PMP22_Claudin;em_GOs=GO:0005575,GO:0005623,GO:0005886,GO:0005887,GO:0008150,GO:0009966,GO:0010469,GO:0010646,GO:0014069,GO:0016020,GO:0016021,GO:0022898,GO:0023051,GO:0031224,GO:0031226,GO:0031644,GO:0032279,GO:0032409,GO:0032412,GO:0032879,GO:0034762,GO:0034765,GO:0043226,GO:0043269,GO:0044057,GO:0044422,GO:0044425,GO:0044456,GO:0044459,GO:0044464,GO:0045202,GO:0045211,GO:0048583,GO:0050789,GO:0050794,GO:0050804,GO:0051049,GO:0051239,GO:0065007,GO:0065009,GO:0071944,GO:0097060,GO:0097458,GO:0098590,GO:0098794,GO:0098839,GO:0098936,GO:0098948,GO:0098962,GO:0098984,GO:0099055,GO:0099060,GO:0099061,GO:0099146,GO:0099177,GO:0099240,GO:0099572,GO:0099601,GO:0099634,GO:0099699,GO:1900449,GO:1904062,GO:2000311,GO:2001257
HiC_scaffold_18	GeneMark.hmm3	CDS	21438993	21439343	.	-	0	ID=g9367.t3.CDS1;Parent=g9367.t3
HiC_scaffold_18	GeneMark.hmm3	exon	21438993	21439343	.	-	0	ID=g9367.t3.exon1;Parent=g9367.t3
HiC_scaffold_18	AUGUSTUS	exon	21439001	21439343	.	-	.	ID=g9367.t1.exon7;Parent=g9367.t1
HiC_scaffold_18	AUGUSTUS	exon	21439001	21439343	.	-	.	ID=g9367.t2.exon7;Parent=g9367.t2
HiC_scaffold_18	AUGUSTUS	CDS	21439001	21439343	1.0	-	0	ID=g9367.t1.CDS7;Parent=g9367.t1
HiC_scaffold_18	AUGUSTUS	CDS	21439001	21439343	1.0	-	0	ID=g9367.t2.CDS7;Parent=g9367.t2
HiC_scaffold_18	AUGUSTUS	start_codon	21439341	21439343	.	-	0	ID=g9367.t1.start1;Parent=g9367.t1
HiC_scaffold_18	AUGUSTUS	start_codon	21439341	21439343	.	-	0	ID=g9367.t2.start1;Parent=g9367.t2
HiC_scaffold_18	GeneMark.hmm3	start_codon	21439341	21439343	.	-	0	ID=g9367.t3.start1;Parent=g9367.t3
HiC_scaffold_18	AUGUSTUS	stop_codon	21464988	21464990	.	-	0	ID=g9368.t1.stop1;Parent=g9368.t1
HiC_scaffold_18	AUGUSTUS	exon	21464988	21465089	.	-	.	ID=g9368.t1.exon1;Parent=g9368.t1
HiC_scaffold_18	AUGUSTUS	CDS	21464988	21465089	1.0	-	0	ID=g9368.t1.CDS1;Parent=g9368.t1
HiC_scaffold_18	AUGUSTUS	gene	21464988	21565315	.	-	.	ID=g9368
HiC_scaffold_18	AUGUSTUS	mRNA	21464988	21565315	1.0	-	.	ID=g9368.t1;Parent=g9368;em_target=9668.ENSMPUP00000012821;em_score=2518.3;em_evalue=0.0;em_tcov=.;em_OGs=COG5101@1|root,KOG2020@2759|Eukaryota,39RM0@33154|Opisthokonta,3BDGE@33208|Metazoa,3CXNJ@33213|Bilateria,4834I@7711|Chordata,4957T@7742|Vertebrata,3J2PM@40674|Mammalia,3ENHF@33554|Carnivora;em_COG_cat=UY;em_desc=Exportin 6;em_max_annot_lvl=33208|Metazoa;em_Preferred_name=XPO6;em_PFAMs=IBN_N,Xpo1;em_GOs=GO:0003008,GO:0003674,GO:0005215,GO:0005575,GO:0005622,GO:0005623,GO:0005634,GO:0005730,GO:0005737,GO:0005829,GO:0005886,GO:0006611,GO:0006810,GO:0006886,GO:0006913,GO:0007275,GO:0007399,GO:0007417,GO:0007420,GO:0007610,GO:0007611,GO:0007613,GO:0007614,GO:0007626,GO:0007628,GO:0007629,GO:0008104,GO:0008150,GO:0008344,GO:0008565,GO:0015031,GO:0015833,GO:0016020,GO:0016319,GO:0030534,GO:0031974,GO:0031981,GO:0032501,GO:0032502,GO:0033036,GO:0034613,GO:0042886,GO:0043226,GO:0043227,GO:0043228,GO:0043229,GO:0043231,GO:0043232,GO:0043233,GO:0044422,GO:0044424,GO:0044428,GO:0044444,GO:0044446,GO:0044464,GO:0045184,GO:0046907,GO:0048036,GO:0048513,GO:0048731,GO:0048856,GO:0050877,GO:0050890,GO:0051168,GO:0051169,GO:0051179,GO:0051234,GO:0051641,GO:0051649,GO:0060322,GO:0070013,GO:0070727,GO:0071702,GO:0071705,GO:0071944,GO:0090659;em_KEGG_ko=ko:K15001;em_BRITE=ko00000,ko00199,ko01000
HiC_scaffold_18	AUGUSTUS	intron	21465090	21467580	1.0	-	.	ID=g9368.t1.intron1;Parent=g9368.t1
HiC_scaffold_18	AUGUSTUS	exon	21467581	21467811	.	-	.	ID=g9368.t1.exon2;Parent=g9368.t1
HiC_scaffold_18	AUGUSTUS	CDS	21467581	21467811	1.0	-	0	ID=g9368.t1.CDS2;Parent=g9368.t1
HiC_scaffold_18	AUGUSTUS	intron	21467812	21467974	1.0	-	.	ID=g9368.t1.intron2;Parent=g9368.t1
HiC_scaffold_18	AUGUSTUS	exon	21467975	21468073	.	-	.	ID=g9368.t1.exon3;Parent=g9368.t1
HiC_scaffold_18	AUGUSTUS	CDS	21467975	21468073	1.0	-	0	ID=g9368.t1.CDS3;Parent=g9368.t1
HiC_scaffold_18	AUGUSTUS	intron	21468074	21468834	1.0	-	.	ID=g9368.t1.intron3;Parent=g9368.t1
HiC_scaffold_18	AUGUSTUS	exon	21468835	21468996	.	-	.	ID=g9368.t1.exon4;Parent=g9368.t1
HiC_scaffold_18	AUGUSTUS	CDS	21468835	21468996	1.0	-	0	ID=g9368.t1.CDS4;Parent=g9368.t1
HiC_scaffold_18	AUGUSTUS	intron	21468997	21470618	1.0	-	.	ID=g9368.t1.intron4;Parent=g9368.t1
HiC_scaffold_18	AUGUSTUS	exon	21470619	21470790	.	-	.	ID=g9368.t1.exon5;Parent=g9368.t1
HiC_scaffold_18	AUGUSTUS	CDS	21470619	21470790	1.0	-	1	ID=g9368.t1.CDS5;Parent=g9368.t1
HiC_scaffold_18	AUGUSTUS	intron	21470791	21470966	1.0	-	.	ID=g9368.t1.intron5;Parent=g9368.t1
HiC_scaffold_18	AUGUSTUS	exon	21470967	21471081	.	-	.	ID=g9368.t1.exon6;Parent=g9368.t1
HiC_scaffold_18	AUGUSTUS	CDS	21470967	21471081	1.0	-	2	ID=g9368.t1.CDS6;Parent=g9368.t1
HiC_scaffold_18	AUGUSTUS	intron	21471082	21472058	1.0	-	.	ID=g9368.t1.intron6;Parent=g9368.t1
HiC_scaffold_18	AUGUSTUS	exon	21472059	21472214	.	-	.	ID=g9368.t1.exon7;Parent=g9368.t1
HiC_scaffold_18	AUGUSTUS	CDS	21472059	21472214	1.0	-	2	ID=g9368.t1.CDS7;Parent=g9368.t1
HiC_scaffold_18	AUGUSTUS	intron	21472215	21476498	1.0	-	.	ID=g9368.t1.intron7;Parent=g9368.t1
HiC_scaffold_18	AUGUSTUS	exon	21476499	21476688	.	-	.	ID=g9368.t1.exon8;Parent=g9368.t1
HiC_scaffold_18	AUGUSTUS	CDS	21476499	21476688	1.0	-	0	ID=g9368.t1.CDS8;Parent=g9368.t1
HiC_scaffold_18	AUGUSTUS	intron	21476689	21477570	1.0	-	.	ID=g9368.t1.intron8;Parent=g9368.t1
HiC_scaffold_18	AUGUSTUS	exon	21477571	21477717	.	-	.	ID=g9368.t1.exon9;Parent=g9368.t1
HiC_scaffold_18	AUGUSTUS	CDS	21477571	21477717	1.0	-	0	ID=g9368.t1.CDS9;Parent=g9368.t1
HiC_scaffold_18	AUGUSTUS	intron	21477718	21479075	1.0	-	.	ID=g9368.t1.intron9;Parent=g9368.t1
HiC_scaffold_18	AUGUSTUS	exon	21479076	21479220	.	-	.	ID=g9368.t1.exon10;Parent=g9368.t1
HiC_scaffold_18	AUGUSTUS	CDS	21479076	21479220	1.0	-	1	ID=g9368.t1.CDS10;Parent=g9368.t1
HiC_scaffold_18	AUGUSTUS	intron	21479221	21481895	1.0	-	.	ID=g9368.t1.intron10;Parent=g9368.t1
HiC_scaffold_18	AUGUSTUS	exon	21481896	21481988	.	-	.	ID=g9368.t1.exon11;Parent=g9368.t1
HiC_scaffold_18	AUGUSTUS	CDS	21481896	21481988	1.0	-	1	ID=g9368.t1.CDS11;Parent=g9368.t1
HiC_scaffold_18	AUGUSTUS	intron	21481989	21485519	1.0	-	.	ID=g9368.t1.intron11;Parent=g9368.t1
HiC_scaffold_18	AUGUSTUS	exon	21485520	21485679	.	-	.	ID=g9368.t1.exon12;Parent=g9368.t1
HiC_scaffold_18	AUGUSTUS	CDS	21485520	21485679	1.0	-	2	ID=g9368.t1.CDS12;Parent=g9368.t1
HiC_scaffold_18	AUGUSTUS	intron	21485680	21491813	1.0	-	.	ID=g9368.t1.intron12;Parent=g9368.t1
HiC_scaffold_18	AUGUSTUS	exon	21491814	21491883	.	-	.	ID=g9368.t1.exon13;Parent=g9368.t1
HiC_scaffold_18	AUGUSTUS	CDS	21491814	21491883	1.0	-	0	ID=g9368.t1.CDS13;Parent=g9368.t1
HiC_scaffold_18	AUGUSTUS	intron	21491884	21493017	1.0	-	.	ID=g9368.t1.intron13;Parent=g9368.t1
HiC_scaffold_18	AUGUSTUS	exon	21493018	21493110	.	-	.	ID=g9368.t1.exon14;Parent=g9368.t1
HiC_scaffold_18	AUGUSTUS	CDS	21493018	21493110	1.0	-	0	ID=g9368.t1.CDS14;Parent=g9368.t1
HiC_scaffold_18	AUGUSTUS	intron	21493111	21495224	1.0	-	.	ID=g9368.t1.intron14;Parent=g9368.t1
HiC_scaffold_18	AUGUSTUS	exon	21495225	21495333	.	-	.	ID=g9368.t1.exon15;Parent=g9368.t1
HiC_scaffold_18	AUGUSTUS	CDS	21495225	21495333	1.0	-	1	ID=g9368.t1.CDS15;Parent=g9368.t1
HiC_scaffold_18	AUGUSTUS	intron	21495334	21503916	1.0	-	.	ID=g9368.t1.intron15;Parent=g9368.t1
HiC_scaffold_18	AUGUSTUS	exon	21503917	21504026	.	-	.	ID=g9368.t1.exon16;Parent=g9368.t1
HiC_scaffold_18	AUGUSTUS	CDS	21503917	21504026	1.0	-	0	ID=g9368.t1.CDS16;Parent=g9368.t1
HiC_scaffold_18	AUGUSTUS	intron	21504027	21510459	1.0	-	.	ID=g9368.t1.intron16;Parent=g9368.t1
HiC_scaffold_18	AUGUSTUS	exon	21510460	21510586	.	-	.	ID=g9368.t1.exon17;Parent=g9368.t1
HiC_scaffold_18	AUGUSTUS	CDS	21510460	21510586	1.0	-	1	ID=g9368.t1.CDS17;Parent=g9368.t1
HiC_scaffold_18	AUGUSTUS	intron	21510587	21513874	1.0	-	.	ID=g9368.t1.intron17;Parent=g9368.t1
HiC_scaffold_18	AUGUSTUS	exon	21513875	21514328	.	-	.	ID=g9368.t1.exon18;Parent=g9368.t1
HiC_scaffold_18	AUGUSTUS	CDS	21513875	21514328	1.0	-	2	ID=g9368.t1.CDS18;Parent=g9368.t1
HiC_scaffold_18	AUGUSTUS	intron	21514329	21521887	1.0	-	.	ID=g9368.t1.intron18;Parent=g9368.t1
HiC_scaffold_18	AUGUSTUS	exon	21521888	21521965	.	-	.	ID=g9368.t1.exon19;Parent=g9368.t1
HiC_scaffold_18	AUGUSTUS	CDS	21521888	21521965	1.0	-	2	ID=g9368.t1.CDS19;Parent=g9368.t1
HiC_scaffold_18	AUGUSTUS	intron	21521966	21523829	1.0	-	.	ID=g9368.t1.intron19;Parent=g9368.t1
HiC_scaffold_18	AUGUSTUS	exon	21523830	21523989	.	-	.	ID=g9368.t1.exon20;Parent=g9368.t1
HiC_scaffold_18	AUGUSTUS	CDS	21523830	21523989	1.0	-	0	ID=g9368.t1.CDS20;Parent=g9368.t1
HiC_scaffold_18	AUGUSTUS	intron	21523990	21529976	1.0	-	.	ID=g9368.t1.intron20;Parent=g9368.t1
HiC_scaffold_18	AUGUSTUS	exon	21529977	21530174	.	-	.	ID=g9368.t1.exon21;Parent=g9368.t1
HiC_scaffold_18	AUGUSTUS	CDS	21529977	21530174	1.0	-	0	ID=g9368.t1.CDS21;Parent=g9368.t1
HiC_scaffold_18	AUGUSTUS	intron	21530175	21530925	1.0	-	.	ID=g9368.t1.intron21;Parent=g9368.t1
HiC_scaffold_18	AUGUSTUS	exon	21530926	21531038	.	-	.	ID=g9368.t1.exon22;Parent=g9368.t1
HiC_scaffold_18	AUGUSTUS	CDS	21530926	21531038	1.0	-	2	ID=g9368.t1.CDS22;Parent=g9368.t1
HiC_scaffold_18	AUGUSTUS	intron	21531039	21534917	1.0	-	.	ID=g9368.t1.intron22;Parent=g9368.t1
HiC_scaffold_18	AUGUSTUS	exon	21534918	21535008	.	-	.	ID=g9368.t1.exon23;Parent=g9368.t1
HiC_scaffold_18	AUGUSTUS	CDS	21534918	21535008	1.0	-	0	ID=g9368.t1.CDS23;Parent=g9368.t1
HiC_scaffold_18	AUGUSTUS	intron	21535009	21565312	1.0	-	.	ID=g9368.t1.intron23;Parent=g9368.t1
HiC_scaffold_18	AUGUSTUS	exon	21565313	21565315	.	-	.	ID=g9368.t1.exon24;Parent=g9368.t1
HiC_scaffold_18	AUGUSTUS	start_codon	21565313	21565315	.	-	0	ID=g9368.t1.start1;Parent=g9368.t1
HiC_scaffold_18	AUGUSTUS	CDS	21565313	21565315	1.0	-	0	ID=g9368.t1.CDS24;Parent=g9368.t1
HiC_scaffold_18	AUGUSTUS	start_codon	21634053	21634055	.	+	0	ID=g9369.t1.start1;Parent=g9369.t1
HiC_scaffold_18	AUGUSTUS	exon	21634053	21634278	.	+	.	ID=g9369.t1.exon1;Parent=g9369.t1
HiC_scaffold_18	AUGUSTUS	CDS	21634053	21634278	1.0	+	0	ID=g9369.t1.CDS1;Parent=g9369.t1
HiC_scaffold_18	AUGUSTUS	gene	21634053	21637267	.	+	.	ID=g9369
HiC_scaffold_18	AUGUSTUS	mRNA	21634053	21637267	1.0	+	.	ID=g9369.t1;Parent=g9369;em_target=9707.XP_004397197.1;em_score=963.5;em_evalue=4.5e-293;em_tcov=.;em_OGs=KOG1345@1|root,KOG1345@2759|Eukaryota,38FV1@33154|Opisthokonta,3B99Q@33208|Metazoa,3CUC5@33213|Bilateria,489JW@7711|Chordata,494SS@7742|Vertebrata,3J537@40674|Mammalia,3EUQ6@33554|Carnivora;em_COG_cat=T;em_desc=SH3 domain binding kinase 1;em_max_annot_lvl=33208|Metazoa;em_Preferred_name=SBK1;em_EC=2.7.11.1;em_KEGG_ko=ko:K08858;em_BRITE=ko00000,ko01000,ko01001;em_PFAMs=Pkinase;em_GOs=GO:0003674,GO:0003824,GO:0004672,GO:0004674,GO:0006464,GO:0006468,GO:0006793,GO:0006796,GO:0006807,GO:0007275,GO:0007399,GO:0007417,GO:0007420,GO:0008150,GO:0008152,GO:0009987,GO:0016301,GO:0016310,GO:0016740,GO:0016772,GO:0016773,GO:0018105,GO:0018107,GO:0018193,GO:0018209,GO:0018210,GO:0019538,GO:0032501,GO:0032502,GO:0036211,GO:0043170,GO:0043412,GO:0044237,GO:0044238,GO:0044260,GO:0044267,GO:0048513,GO:0048731,GO:0048856,GO:0060322,GO:0071704,GO:0140096,GO:1901564
HiC_scaffold_18	AUGUSTUS	intron	21634279	21635595	1.0	+	.	ID=g9369.t1.intron1;Parent=g9369.t1
HiC_scaffold_18	AUGUSTUS	exon	21635596	21635798	.	+	.	ID=g9369.t1.exon2;Parent=g9369.t1
HiC_scaffold_18	AUGUSTUS	CDS	21635596	21635798	1.0	+	2	ID=g9369.t1.CDS2;Parent=g9369.t1
HiC_scaffold_18	AUGUSTUS	intron	21635799	21636421	1.0	+	.	ID=g9369.t1.intron2;Parent=g9369.t1
HiC_scaffold_18	AUGUSTUS	exon	21636422	21637267	.	+	.	ID=g9369.t1.exon3;Parent=g9369.t1
HiC_scaffold_18	AUGUSTUS	CDS	21636422	21637267	1.0	+	0	ID=g9369.t1.CDS3;Parent=g9369.t1
HiC_scaffold_18	AUGUSTUS	stop_codon	21637265	21637267	.	+	0	ID=g9369.t1.stop1;Parent=g9369.t1
HiC_scaffold_18	AUGUSTUS	stop_codon	21668768	21668770	.	-	0	ID=g9370.t1.stop1;Parent=g9370.t1
HiC_scaffold_18	gmst	stop_codon	21668768	21668770	65.593317	-	0	ID=g9370.t2.stop1;Parent=g9370.t2
HiC_scaffold_18	AUGUSTUS	exon	21668768	21668856	.	-	.	ID=g9370.t1.exon1;Parent=g9370.t1
HiC_scaffold_18	AUGUSTUS	CDS	21668768	21668856	1.0	-	2	ID=g9370.t1.CDS1;Parent=g9370.t1
HiC_scaffold_18	gmst	CDS	21668768	21668856	65.593317	-	2	ID=g9370.t2.CDS1;Parent=g9370.t2
HiC_scaffold_18	gmst	exon	21668768	21668856	65.593317	-	2	ID=g9370.t2.exon1;Parent=g9370.t2
HiC_scaffold_18	AUGUSTUS	gene	21668768	21672063	.	-	.	ID=g9370
HiC_scaffold_18	gmst	mRNA	21668768	21672063	.	-	.	ID=g9370.t2;Parent=g9370;em_target=9668.ENSMPUP00000012790;em_score=533.3;em_evalue=3.6e-163;em_tcov=.;em_OGs=2EVAD@1|root,2SXAZ@2759|Eukaryota,3A4ZZ@33154|Opisthokonta,3BS0T@33208|Metazoa,3D40S@33213|Bilateria,4893X@7711|Chordata,4940I@7742|Vertebrata,3JAMZ@40674|Mammalia,3EM2S@33554|Carnivora;em_COG_cat=T;em_desc=Linker for activation of;em_max_annot_lvl=33208|Metazoa;em_Preferred_name=LAT;em_KEGG_ko=ko:K07362;em_KEGG_Pathway=ko04014,ko04015,ko04064,ko04650,ko04658,ko04659,ko04660,ko04664,ko04666,map04014,map04015,map04064,map04650,map04658,map04659,map04660,map04664,map04666;em_BRITE=ko00000,ko00001;em_PFAMs=LAT;em_GOs=GO:0000165,GO:0001772,GO:0001775,GO:0001776,GO:0001932,GO:0001934,GO:0002253,GO:0002260,GO:0002376,GO:0002429,GO:0002682,GO:0002684,GO:0002694,GO:0002757,GO:0002764,GO:0002768,GO:0003674,GO:0005070,GO:0005085,GO:0005088,GO:0005488,GO:0005515,GO:0005575,GO:0005622,GO:0005623,GO:0005634,GO:0005737,GO:0005794,GO:0005886,GO:0005887,GO:0005911,GO:0006464,GO:0006468,GO:0006793,GO:0006796,GO:0006807,GO:0006950,GO:0006952,GO:0006954,GO:0006955,GO:0006968,GO:0007154,GO:0007165,GO:0007166,GO:0007167,GO:0007169,GO:0007229,GO:0007264,GO:0007265,GO:0008150,GO:0008152,GO:0008180,GO:0009893,GO:0009966,GO:0009967,GO:0009987,GO:0010467,GO:0010562,GO:0010604,GO:0010646,GO:0010647,GO:0012505,GO:0016020,GO:0016021,GO:0016310,GO:0017016,GO:0019220,GO:0019222,GO:0019538,GO:0019722,GO:0019899,GO:0019900,GO:0019901,GO:0019932,GO:0023014,GO:0023051,GO:0023052,GO:0023056,GO:0030054,GO:0030674,GO:0031224,GO:0031226,GO:0031267,GO:0031323,GO:0031325,GO:0031399,GO:0031401,GO:0032268,GO:0032270,GO:0032991,GO:0033674,GO:0035556,GO:0035591,GO:0036211,GO:0038093,GO:0038095,GO:0042110,GO:0042325,GO:0042327,GO:0042592,GO:0043085,GO:0043170,GO:0043226,GO:0043227,GO:0043229,GO:0043231,GO:0043412,GO:0043549,GO:0044093,GO:0044237,GO:0044238,GO:0044260,GO:0044267,GO:0044422,GO:0044424,GO:0044425,GO:0044428,GO:0044444,GO:0044446,GO:0044459,GO:0044464,GO:0045121,GO:0045321,GO:0045859,GO:0045860,GO:0045937,GO:0046649,GO:0048518,GO:0048522,GO:0048583,GO:0048584,GO:0048872,GO:0050776,GO:0050778,GO:0050789,GO:0050790,GO:0050794,GO:0050851,GO:0050852,GO:0050863,GO:0050865,GO:0050896,GO:0051020,GO:0051171,GO:0051173,GO:0051174,GO:0051246,GO:0051247,GO:0051249,GO:0051338,GO:0051347,GO:0051716,GO:0060090,GO:0060255,GO:0065007,GO:0065008,GO:0065009,GO:0071704,GO:0071944,GO:0080090,GO:0098589,GO:0098772,GO:0098805,GO:0098857,GO:1901564
HiC_scaffold_18	AUGUSTUS	mRNA	21668768	21672063	1.0	-	.	ID=g9370.t1;Parent=g9370;em_target=9668.ENSMPUP00000012790;em_score=441.7;em_evalue=2.2e-135;em_tcov=.;em_OGs=2EVAD@1|root,2SXAZ@2759|Eukaryota,3A4ZZ@33154|Opisthokonta,3BS0T@33208|Metazoa,3D40S@33213|Bilateria,4893X@7711|Chordata,4940I@7742|Vertebrata,3JAMZ@40674|Mammalia,3EM2S@33554|Carnivora;em_COG_cat=T;em_desc=Linker for activation of;em_max_annot_lvl=33208|Metazoa;em_Preferred_name=LAT;em_KEGG_ko=ko:K07362;em_KEGG_Pathway=ko04014,ko04015,ko04064,ko04650,ko04658,ko04659,ko04660,ko04664,ko04666,map04014,map04015,map04064,map04650,map04658,map04659,map04660,map04664,map04666;em_BRITE=ko00000,ko00001;em_PFAMs=LAT;em_GOs=GO:0000165,GO:0001772,GO:0001775,GO:0001776,GO:0001932,GO:0001934,GO:0002253,GO:0002260,GO:0002376,GO:0002429,GO:0002682,GO:0002684,GO:0002694,GO:0002757,GO:0002764,GO:0002768,GO:0003674,GO:0005070,GO:0005085,GO:0005088,GO:0005488,GO:0005515,GO:0005575,GO:0005622,GO:0005623,GO:0005634,GO:0005737,GO:0005794,GO:0005886,GO:0005887,GO:0005911,GO:0006464,GO:0006468,GO:0006793,GO:0006796,GO:0006807,GO:0006950,GO:0006952,GO:0006954,GO:0006955,GO:0006968,GO:0007154,GO:0007165,GO:0007166,GO:0007167,GO:0007169,GO:0007229,GO:0007264,GO:0007265,GO:0008150,GO:0008152,GO:0008180,GO:0009893,GO:0009966,GO:0009967,GO:0009987,GO:0010467,GO:0010562,GO:0010604,GO:0010646,GO:0010647,GO:0012505,GO:0016020,GO:0016021,GO:0016310,GO:0017016,GO:0019220,GO:0019222,GO:0019538,GO:0019722,GO:0019899,GO:0019900,GO:0019901,GO:0019932,GO:0023014,GO:0023051,GO:0023052,GO:0023056,GO:0030054,GO:0030674,GO:0031224,GO:0031226,GO:0031267,GO:0031323,GO:0031325,GO:0031399,GO:0031401,GO:0032268,GO:0032270,GO:0032991,GO:0033674,GO:0035556,GO:0035591,GO:0036211,GO:0038093,GO:0038095,GO:0042110,GO:0042325,GO:0042327,GO:0042592,GO:0043085,GO:0043170,GO:0043226,GO:0043227,GO:0043229,GO:0043231,GO:0043412,GO:0043549,GO:0044093,GO:0044237,GO:0044238,GO:0044260,GO:0044267,GO:0044422,GO:0044424,GO:0044425,GO:0044428,GO:0044444,GO:0044446,GO:0044459,GO:0044464,GO:0045121,GO:0045321,GO:0045859,GO:0045860,GO:0045937,GO:0046649,GO:0048518,GO:0048522,GO:0048583,GO:0048584,GO:0048872,GO:0050776,GO:0050778,GO:0050789,GO:0050790,GO:0050794,GO:0050851,GO:0050852,GO:0050863,GO:0050865,GO:0050896,GO:0051020,GO:0051171,GO:0051173,GO:0051174,GO:0051246,GO:0051247,GO:0051249,GO:0051338,GO:0051347,GO:0051716,GO:0060090,GO:0060255,GO:0065007,GO:0065008,GO:0065009,GO:0071704,GO:0071944,GO:0080090,GO:0098589,GO:0098772,GO:0098805,GO:0098857,GO:1901564
HiC_scaffold_18	AUGUSTUS	intron	21668857	21668976	1.0	-	.	ID=g9370.t1.intron1;Parent=g9370.t1
HiC_scaffold_18	gmst	intron	21668857	21668976	65.593317	-	0	ID=g9370.t2.intron1;Parent=g9370.t2
HiC_scaffold_18	AUGUSTUS	exon	21668977	21669039	.	-	.	ID=g9370.t1.exon2;Parent=g9370.t1
HiC_scaffold_18	AUGUSTUS	CDS	21668977	21669039	1.0	-	2	ID=g9370.t1.CDS2;Parent=g9370.t1
HiC_scaffold_18	gmst	CDS	21668977	21669039	65.593317	-	2	ID=g9370.t2.CDS2;Parent=g9370.t2
HiC_scaffold_18	gmst	exon	21668977	21669039	65.593317	-	2	ID=g9370.t2.exon2;Parent=g9370.t2
HiC_scaffold_18	AUGUSTUS	intron	21669040	21669155	1.0	-	.	ID=g9370.t1.intron2;Parent=g9370.t1
HiC_scaffold_18	gmst	intron	21669040	21669155	65.593317	-	0	ID=g9370.t2.intron2;Parent=g9370.t2
HiC_scaffold_18	AUGUSTUS	exon	21669156	21669218	.	-	.	ID=g9370.t1.exon3;Parent=g9370.t1
HiC_scaffold_18	AUGUSTUS	CDS	21669156	21669218	1.0	-	2	ID=g9370.t1.CDS3;Parent=g9370.t1
HiC_scaffold_18	gmst	CDS	21669156	21669218	65.593317	-	2	ID=g9370.t2.CDS3;Parent=g9370.t2
HiC_scaffold_18	gmst	exon	21669156	21669218	65.593317	-	2	ID=g9370.t2.exon3;Parent=g9370.t2
HiC_scaffold_18	AUGUSTUS	intron	21669219	21670654	1.0	-	.	ID=g9370.t1.intron3;Parent=g9370.t1
HiC_scaffold_18	gmst	intron	21669219	21670654	65.593317	-	0	ID=g9370.t2.intron3;Parent=g9370.t2
HiC_scaffold_18	AUGUSTUS	exon	21670655	21670749	.	-	.	ID=g9370.t1.exon4;Parent=g9370.t1
HiC_scaffold_18	AUGUSTUS	CDS	21670655	21670749	1.0	-	1	ID=g9370.t1.CDS4;Parent=g9370.t1
HiC_scaffold_18	gmst	CDS	21670655	21670749	65.593317	-	1	ID=g9370.t2.CDS4;Parent=g9370.t2
HiC_scaffold_18	gmst	exon	21670655	21670749	65.593317	-	1	ID=g9370.t2.exon4;Parent=g9370.t2
HiC_scaffold_18	AUGUSTUS	intron	21670750	21670833	1.0	-	.	ID=g9370.t1.intron4;Parent=g9370.t1
HiC_scaffold_18	gmst	intron	21670750	21670833	65.593317	-	0	ID=g9370.t2.intron4;Parent=g9370.t2
HiC_scaffold_18	AUGUSTUS	exon	21670834	21670894	.	-	.	ID=g9370.t1.exon5;Parent=g9370.t1
HiC_scaffold_18	AUGUSTUS	CDS	21670834	21670894	1.0	-	2	ID=g9370.t1.CDS5;Parent=g9370.t1
HiC_scaffold_18	gmst	CDS	21670834	21671008	65.593317	-	2	ID=g9370.t2.CDS5;Parent=g9370.t2
HiC_scaffold_18	gmst	exon	21670834	21671008	65.593317	-	2	ID=g9370.t2.exon5;Parent=g9370.t2
HiC_scaffold_18	AUGUSTUS	intron	21670895	21670978	1.0	-	.	ID=g9370.t1.intron5;Parent=g9370.t1
HiC_scaffold_18	AUGUSTUS	exon	21670979	21671008	.	-	.	ID=g9370.t1.exon6;Parent=g9370.t1
HiC_scaffold_18	AUGUSTUS	CDS	21670979	21671008	1.0	-	2	ID=g9370.t1.CDS6;Parent=g9370.t1
HiC_scaffold_18	AUGUSTUS	intron	21671009	21671102	1.0	-	.	ID=g9370.t1.intron6;Parent=g9370.t1
HiC_scaffold_18	gmst	intron	21671009	21671102	65.593317	-	0	ID=g9370.t2.intron5;Parent=g9370.t2
HiC_scaffold_18	AUGUSTUS	exon	21671103	21671155	.	-	.	ID=g9370.t1.exon7;Parent=g9370.t1
HiC_scaffold_18	AUGUSTUS	CDS	21671103	21671155	1.0	-	1	ID=g9370.t1.CDS7;Parent=g9370.t1
HiC_scaffold_18	gmst	CDS	21671103	21671155	65.593317	-	1	ID=g9370.t2.CDS6;Parent=g9370.t2
HiC_scaffold_18	gmst	exon	21671103	21671155	65.593317	-	1	ID=g9370.t2.exon6;Parent=g9370.t2
HiC_scaffold_18	AUGUSTUS	intron	21671156	21671301	1.0	-	.	ID=g9370.t1.intron7;Parent=g9370.t1
HiC_scaffold_18	gmst	intron	21671156	21671301	65.593317	-	0	ID=g9370.t2.intron6;Parent=g9370.t2
HiC_scaffold_18	AUGUSTUS	exon	21671302	21671389	.	-	.	ID=g9370.t1.exon8;Parent=g9370.t1
HiC_scaffold_18	AUGUSTUS	CDS	21671302	21671389	1.0	-	2	ID=g9370.t1.CDS8;Parent=g9370.t1
HiC_scaffold_18	gmst	CDS	21671302	21671389	65.593317	-	2	ID=g9370.t2.CDS7;Parent=g9370.t2
HiC_scaffold_18	gmst	exon	21671302	21671389	65.593317	-	2	ID=g9370.t2.exon7;Parent=g9370.t2
HiC_scaffold_18	AUGUSTUS	intron	21671390	21671649	1.0	-	.	ID=g9370.t1.intron8;Parent=g9370.t1
HiC_scaffold_18	gmst	intron	21671390	21671649	65.593317	-	0	ID=g9370.t2.intron7;Parent=g9370.t2
HiC_scaffold_18	AUGUSTUS	exon	21671650	21671684	.	-	.	ID=g9370.t1.exon9;Parent=g9370.t1
HiC_scaffold_18	AUGUSTUS	CDS	21671650	21671684	1.0	-	1	ID=g9370.t1.CDS9;Parent=g9370.t1
HiC_scaffold_18	gmst	CDS	21671650	21671684	65.593317	-	1	ID=g9370.t2.CDS8;Parent=g9370.t2
HiC_scaffold_18	gmst	exon	21671650	21671684	65.593317	-	1	ID=g9370.t2.exon8;Parent=g9370.t2
HiC_scaffold_18	AUGUSTUS	intron	21671685	21671791	1.0	-	.	ID=g9370.t1.intron9;Parent=g9370.t1
HiC_scaffold_18	gmst	intron	21671685	21671791	65.593317	-	0	ID=g9370.t2.intron8;Parent=g9370.t2
HiC_scaffold_18	AUGUSTUS	exon	21671792	21671819	.	-	.	ID=g9370.t1.exon10;Parent=g9370.t1
HiC_scaffold_18	AUGUSTUS	CDS	21671792	21671819	1.0	-	2	ID=g9370.t1.CDS10;Parent=g9370.t1
HiC_scaffold_18	gmst	CDS	21671792	21671819	65.593317	-	2	ID=g9370.t2.CDS9;Parent=g9370.t2
HiC_scaffold_18	gmst	exon	21671792	21671819	65.593317	-	2	ID=g9370.t2.exon9;Parent=g9370.t2
HiC_scaffold_18	AUGUSTUS	intron	21671820	21671969	1.0	-	.	ID=g9370.t1.intron10;Parent=g9370.t1
HiC_scaffold_18	gmst	intron	21671820	21671969	65.593317	-	0	ID=g9370.t2.intron9;Parent=g9370.t2
HiC_scaffold_18	AUGUSTUS	exon	21671970	21672063	.	-	.	ID=g9370.t1.exon11;Parent=g9370.t1
HiC_scaffold_18	AUGUSTUS	CDS	21671970	21672063	1.0	-	0	ID=g9370.t1.CDS11;Parent=g9370.t1
HiC_scaffold_18	gmst	CDS	21671970	21672063	65.593317	-	0	ID=g9370.t2.CDS10;Parent=g9370.t2
HiC_scaffold_18	gmst	exon	21671970	21672063	65.593317	-	0	ID=g9370.t2.exon10;Parent=g9370.t2
HiC_scaffold_18	AUGUSTUS	start_codon	21672061	21672063	.	-	0	ID=g9370.t1.start1;Parent=g9370.t1
HiC_scaffold_18	gmst	start_codon	21672061	21672063	65.593317	-	0	ID=g9370.t2.start1;Parent=g9370.t2
HiC_scaffold_18	AUGUSTUS	stop_codon	21673224	21673226	.	-	0	ID=g9371.t1.stop1;Parent=g9371.t1
HiC_scaffold_18	AUGUSTUS	exon	21673224	21673318	.	-	.	ID=g9371.t1.exon1;Parent=g9371.t1
HiC_scaffold_18	AUGUSTUS	CDS	21673224	21673318	1.0	-	2	ID=g9371.t1.CDS1;Parent=g9371.t1
HiC_scaffold_18	AUGUSTUS	gene	21673224	21680444	.	-	.	ID=g9371
HiC_scaffold_18	AUGUSTUS	mRNA	21673224	21680444	1.0	-	.	ID=g9371.t1;Parent=g9371;em_target=9707.XP_004397198.1;em_score=1147.0;em_evalue=0.0;em_tcov=.;em_OGs=COG0477@1|root,KOG1330@2759|Eukaryota,38BMQ@33154|Opisthokonta,3BBSQ@33208|Metazoa,3CTWB@33213|Bilateria,481KF@7711|Chordata,491DB@7742|Vertebrata,3JCAF@40674|Mammalia,3ETUD@33554|Carnivora;em_COG_cat=G;em_desc=Spinster homolog 1;em_max_annot_lvl=33208|Metazoa;em_Preferred_name=SPNS1;em_PFAMs=MFS_1;em_GOs=GO:0000003,GO:0000323,GO:0002165,GO:0003006,GO:0003376,GO:0003674,GO:0005215,GO:0005319,GO:0005575,GO:0005622,GO:0005623,GO:0005737,GO:0005764,GO:0005765,GO:0005768,GO:0005770,GO:0005773,GO:0005774,GO:0006810,GO:0006869,GO:0006897,GO:0006914,GO:0006915,GO:0006928,GO:0006950,GO:0006996,GO:0007033,GO:0007034,GO:0007040,GO:0007041,GO:0007154,GO:0007165,GO:0007186,GO:0007275,GO:0007276,GO:0007281,GO:0007292,GO:0007399,GO:0007416,GO:0007417,GO:0007422,GO:0007528,GO:0007568,GO:0007569,GO:0007610,GO:0007617,GO:0007618,GO:0007619,GO:0008150,GO:0008152,GO:0008219,GO:0008333,GO:0008347,GO:0008582,GO:0009056,GO:0009267,GO:0009605,GO:0009653,GO:0009791,GO:0009886,GO:0009966,GO:0009968,GO:0009987,GO:0009991,GO:0010001,GO:0010008,GO:0010623,GO:0010646,GO:0010648,GO:0010876,GO:0010941,GO:0012501,GO:0012505,GO:0016020,GO:0016043,GO:0016192,GO:0016236,GO:0016477,GO:0019098,GO:0019953,GO:0022008,GO:0022411,GO:0022412,GO:0022414,GO:0022607,GO:0023051,GO:0023052,GO:0023057,GO:0030154,GO:0031090,GO:0031410,GO:0031667,GO:0031668,GO:0031669,GO:0031902,GO:0031982,GO:0032501,GO:0032502,GO:0032504,GO:0032984,GO:0033036,GO:0033554,GO:0035193,GO:0036465,GO:0040007,GO:0040008,GO:0040011,GO:0042063,GO:0042594,GO:0042981,GO:0043067,GO:0043226,GO:0043227,GO:0043229,GO:0043231,GO:0043900,GO:0043933,GO:0044085,GO:0044087,GO:0044237,GO:0044248,GO:0044422,GO:0044424,GO:0044433,GO:0044437,GO:0044440,GO:0044444,GO:0044446,GO:0044464,GO:0044703,GO:0045476,GO:0045477,GO:0045595,GO:0045924,GO:0046624,GO:0046907,GO:0048468,GO:0048477,GO:0048488,GO:0048519,GO:0048523,GO:0048583,GO:0048585,GO:0048589,GO:0048609,GO:0048638,GO:0048731,GO:0048856,GO:0048869,GO:0048870,GO:0050789,GO:0050793,GO:0050794,GO:0050803,GO:0050807,GO:0050808,GO:0050896,GO:0051124,GO:0051128,GO:0051179,GO:0051234,GO:0051239,GO:0051641,GO:0051649,GO:0051674,GO:0051704,GO:0051716,GO:0051960,GO:0051963,GO:0060180,GO:0060284,GO:0061919,GO:0065007,GO:0065008,GO:0071496,GO:0071702,GO:0071840,GO:0080171,GO:0090092,GO:0090097,GO:0090099,GO:0090101,GO:0090398,GO:0090520,GO:0097352,GO:0097708,GO:0098588,GO:0098657,GO:0098805,GO:0098852,GO:0099003,GO:0099504,GO:1902742,GO:1904396,GO:1904748,GO:1905879,GO:2000026,GO:2000241
HiC_scaffold_18	AUGUSTUS	intron	21673319	21673603	1.0	-	.	ID=g9371.t1.intron1;Parent=g9371.t1
HiC_scaffold_18	AUGUSTUS	exon	21673604	21673775	.	-	.	ID=g9371.t1.exon2;Parent=g9371.t1
HiC_scaffold_18	AUGUSTUS	CDS	21673604	21673775	1.0	-	0	ID=g9371.t1.CDS2;Parent=g9371.t1
HiC_scaffold_18	AUGUSTUS	intron	21673776	21674106	1.0	-	.	ID=g9371.t1.intron2;Parent=g9371.t1
HiC_scaffold_18	AUGUSTUS	exon	21674107	21674205	.	-	.	ID=g9371.t1.exon3;Parent=g9371.t1
HiC_scaffold_18	AUGUSTUS	CDS	21674107	21674205	1.0	-	0	ID=g9371.t1.CDS3;Parent=g9371.t1
HiC_scaffold_18	AUGUSTUS	intron	21674206	21674471	1.0	-	.	ID=g9371.t1.intron3;Parent=g9371.t1
HiC_scaffold_18	AUGUSTUS	exon	21674472	21674537	.	-	.	ID=g9371.t1.exon4;Parent=g9371.t1
HiC_scaffold_18	AUGUSTUS	CDS	21674472	21674537	1.0	-	0	ID=g9371.t1.CDS4;Parent=g9371.t1
HiC_scaffold_18	AUGUSTUS	intron	21674538	21674916	1.0	-	.	ID=g9371.t1.intron4;Parent=g9371.t1
HiC_scaffold_18	AUGUSTUS	exon	21674917	21675106	.	-	.	ID=g9371.t1.exon5;Parent=g9371.t1
HiC_scaffold_18	AUGUSTUS	CDS	21674917	21675106	1.0	-	1	ID=g9371.t1.CDS5;Parent=g9371.t1
HiC_scaffold_18	AUGUSTUS	intron	21675107	21675378	1.0	-	.	ID=g9371.t1.intron5;Parent=g9371.t1
HiC_scaffold_18	AUGUSTUS	exon	21675379	21675534	.	-	.	ID=g9371.t1.exon6;Parent=g9371.t1
HiC_scaffold_18	AUGUSTUS	CDS	21675379	21675534	1.0	-	1	ID=g9371.t1.CDS6;Parent=g9371.t1
HiC_scaffold_18	AUGUSTUS	intron	21675535	21675830	1.0	-	.	ID=g9371.t1.intron6;Parent=g9371.t1
HiC_scaffold_18	AUGUSTUS	exon	21675831	21675976	.	-	.	ID=g9371.t1.exon7;Parent=g9371.t1
HiC_scaffold_18	AUGUSTUS	CDS	21675831	21675976	1.0	-	0	ID=g9371.t1.CDS7;Parent=g9371.t1
HiC_scaffold_18	AUGUSTUS	intron	21675977	21676794	1.0	-	.	ID=g9371.t1.intron7;Parent=g9371.t1
HiC_scaffold_18	AUGUSTUS	exon	21676795	21676861	.	-	.	ID=g9371.t1.exon8;Parent=g9371.t1
HiC_scaffold_18	AUGUSTUS	CDS	21676795	21676861	1.0	-	1	ID=g9371.t1.CDS8;Parent=g9371.t1
HiC_scaffold_18	AUGUSTUS	intron	21676862	21676981	1.0	-	.	ID=g9371.t1.intron8;Parent=g9371.t1
HiC_scaffold_18	AUGUSTUS	exon	21676982	21677133	.	-	.	ID=g9371.t1.exon9;Parent=g9371.t1
HiC_scaffold_18	AUGUSTUS	CDS	21676982	21677133	1.0	-	0	ID=g9371.t1.CDS9;Parent=g9371.t1
HiC_scaffold_18	AUGUSTUS	intron	21677134	21678304	1.0	-	.	ID=g9371.t1.intron9;Parent=g9371.t1
HiC_scaffold_18	AUGUSTUS	exon	21678305	21678441	.	-	.	ID=g9371.t1.exon10;Parent=g9371.t1
HiC_scaffold_18	AUGUSTUS	CDS	21678305	21678441	1.0	-	2	ID=g9371.t1.CDS10;Parent=g9371.t1
HiC_scaffold_18	AUGUSTUS	intron	21678442	21680039	1.0	-	.	ID=g9371.t1.intron10;Parent=g9371.t1
HiC_scaffold_18	AUGUSTUS	exon	21680040	21680105	.	-	.	ID=g9371.t1.exon11;Parent=g9371.t1
HiC_scaffold_18	AUGUSTUS	CDS	21680040	21680105	1.0	-	2	ID=g9371.t1.CDS11;Parent=g9371.t1
HiC_scaffold_18	AUGUSTUS	intron	21680106	21680203	1.0	-	.	ID=g9371.t1.intron11;Parent=g9371.t1
HiC_scaffold_18	AUGUSTUS	exon	21680204	21680444	.	-	.	ID=g9371.t1.exon12;Parent=g9371.t1
HiC_scaffold_18	AUGUSTUS	CDS	21680204	21680444	1.0	-	0	ID=g9371.t1.CDS12;Parent=g9371.t1
HiC_scaffold_18	AUGUSTUS	start_codon	21680442	21680444	.	-	0	ID=g9371.t1.start1;Parent=g9371.t1
HiC_scaffold_18	AUGUSTUS	stop_codon	21687800	21687802	.	-	0	ID=g9372.t1.stop1;Parent=g9372.t1
HiC_scaffold_18	AUGUSTUS	exon	21687800	21687958	.	-	.	ID=g9372.t1.exon1;Parent=g9372.t1
HiC_scaffold_18	AUGUSTUS	CDS	21687800	21687958	1.0	-	0	ID=g9372.t1.CDS1;Parent=g9372.t1
HiC_scaffold_18	AUGUSTUS	gene	21687800	21696168	.	-	.	ID=g9372
HiC_scaffold_18	AUGUSTUS	mRNA	21687800	21696168	1.0	-	.	ID=g9372.t1;Parent=g9372;em_target=9707.XP_004397323.1;em_score=811.6;em_evalue=4.7e-247;em_tcov=.;em_OGs=COG5227@1|root,KOG1769@2759|Eukaryota,3A11J@33154|Opisthokonta,3BP22@33208|Metazoa,3D621@33213|Bilateria,487KY@7711|Chordata,496DI@7742|Vertebrata,3JDQJ@40674|Mammalia,3EIQR@33554|Carnivora;em_COG_cat=O;em_desc=Nuclear factor of activated T-cells, cytoplasmic, calcineurin-dependent 2 interacting protein;em_max_annot_lvl=33208|Metazoa;em_Preferred_name=NFATC2IP;em_PFAMs=Rad60-SLD;em_GOs=GO:0001816,GO:0003674,GO:0005575,GO:0005622,GO:0005623,GO:0005634,GO:0005737,GO:0006355,GO:0006357,GO:0006464,GO:0006807,GO:0008150,GO:0008152,GO:0009889,GO:0009891,GO:0009893,GO:0009987,GO:0010468,GO:0010556,GO:0010557,GO:0010604,GO:0010628,GO:0016925,GO:0018193,GO:0018205,GO:0019219,GO:0019222,GO:0019538,GO:0031323,GO:0031325,GO:0031326,GO:0031328,GO:0031386,GO:0032446,GO:0032501,GO:0036211,GO:0043170,GO:0043226,GO:0043227,GO:0043229,GO:0043231,GO:0043412,GO:0044237,GO:0044238,GO:0044260,GO:0044267,GO:0044424,GO:0044464,GO:0045893,GO:0045935,GO:0045944,GO:0048518,GO:0048522,GO:0050789,GO:0050794,GO:0051171,GO:0051173,GO:0051252,GO:0051254,GO:0060255,GO:0065007,GO:0070647,GO:0071704,GO:0080090,GO:1901564,GO:1902680,GO:1903506,GO:1903508,GO:2000112,GO:2001141
HiC_scaffold_18	AUGUSTUS	intron	21687959	21690026	1.0	-	.	ID=g9372.t1.intron1;Parent=g9372.t1
HiC_scaffold_18	AUGUSTUS	exon	21690027	21690136	.	-	.	ID=g9372.t1.exon2;Parent=g9372.t1
HiC_scaffold_18	AUGUSTUS	CDS	21690027	21690136	1.0	-	2	ID=g9372.t1.CDS2;Parent=g9372.t1
HiC_scaffold_18	AUGUSTUS	intron	21690137	21690253	1.0	-	.	ID=g9372.t1.intron2;Parent=g9372.t1
HiC_scaffold_18	AUGUSTUS	exon	21690254	21690398	.	-	.	ID=g9372.t1.exon3;Parent=g9372.t1
HiC_scaffold_18	AUGUSTUS	CDS	21690254	21690398	1.0	-	0	ID=g9372.t1.CDS3;Parent=g9372.t1
HiC_scaffold_18	AUGUSTUS	intron	21690399	21691478	1.0	-	.	ID=g9372.t1.intron3;Parent=g9372.t1
HiC_scaffold_18	AUGUSTUS	exon	21691479	21691665	.	-	.	ID=g9372.t1.exon4;Parent=g9372.t1
HiC_scaffold_18	AUGUSTUS	CDS	21691479	21691665	1.0	-	1	ID=g9372.t1.CDS4;Parent=g9372.t1
HiC_scaffold_18	AUGUSTUS	intron	21691666	21691755	1.0	-	.	ID=g9372.t1.intron4;Parent=g9372.t1
HiC_scaffold_18	AUGUSTUS	exon	21691756	21691836	.	-	.	ID=g9372.t1.exon5;Parent=g9372.t1
HiC_scaffold_18	AUGUSTUS	CDS	21691756	21691836	1.0	-	1	ID=g9372.t1.CDS5;Parent=g9372.t1
HiC_scaffold_18	AUGUSTUS	intron	21691837	21692542	1.0	-	.	ID=g9372.t1.intron5;Parent=g9372.t1
HiC_scaffold_18	AUGUSTUS	exon	21692543	21692660	.	-	.	ID=g9372.t1.exon6;Parent=g9372.t1
HiC_scaffold_18	AUGUSTUS	CDS	21692543	21692660	1.0	-	2	ID=g9372.t1.CDS6;Parent=g9372.t1
HiC_scaffold_18	AUGUSTUS	intron	21692661	21695071	1.0	-	.	ID=g9372.t1.intron6;Parent=g9372.t1
HiC_scaffold_18	AUGUSTUS	exon	21695072	21695144	.	-	.	ID=g9372.t1.exon7;Parent=g9372.t1
HiC_scaffold_18	AUGUSTUS	CDS	21695072	21695144	1.0	-	0	ID=g9372.t1.CDS7;Parent=g9372.t1
HiC_scaffold_18	AUGUSTUS	intron	21695145	21695775	1.0	-	.	ID=g9372.t1.intron7;Parent=g9372.t1
HiC_scaffold_18	AUGUSTUS	exon	21695776	21696168	.	-	.	ID=g9372.t1.exon8;Parent=g9372.t1
HiC_scaffold_18	AUGUSTUS	CDS	21695776	21696168	1.0	-	0	ID=g9372.t1.CDS8;Parent=g9372.t1
HiC_scaffold_18	AUGUSTUS	start_codon	21696166	21696168	.	-	0	ID=g9372.t1.start1;Parent=g9372.t1
HiC_scaffold_18	AUGUSTUS	stop_codon	21702827	21702829	.	-	0	ID=g9373.t1.stop1;Parent=g9373.t1
HiC_scaffold_18	AUGUSTUS	stop_codon	21702827	21702829	.	-	0	ID=g9373.t2.stop1;Parent=g9373.t2
HiC_scaffold_18	AUGUSTUS	exon	21702827	21702924	.	-	.	ID=g9373.t1.exon1;Parent=g9373.t1
HiC_scaffold_18	AUGUSTUS	exon	21702827	21702924	.	-	.	ID=g9373.t2.exon1;Parent=g9373.t2
HiC_scaffold_18	AUGUSTUS	CDS	21702827	21702924	1.0	-	2	ID=g9373.t1.CDS1;Parent=g9373.t1
HiC_scaffold_18	AUGUSTUS	CDS	21702827	21702924	1.0	-	2	ID=g9373.t2.CDS1;Parent=g9373.t2
HiC_scaffold_18	AUGUSTUS	gene	21702827	21708193	.	-	.	ID=g9373
HiC_scaffold_18	AUGUSTUS	mRNA	21702827	21708193	1.0	-	.	ID=g9373.t1;Parent=g9373;em_target=9668.ENSMPUP00000012775;em_score=1200.4;em_evalue=0.0;em_tcov=.;em_OGs=2EQG5@1|root,2STG8@2759|Eukaryota,393DN@33154|Opisthokonta,3BGWT@33208|Metazoa,3CVDX@33213|Bilateria,484VN@7711|Chordata,4950S@7742|Vertebrata,3JEFG@40674|Mammalia,3EN32@33554|Carnivora;em_COG_cat=T;em_desc=CD19 molecule;em_max_annot_lvl=33208|Metazoa;em_Preferred_name=CD19;em_KEGG_ko=ko:K06465;em_KEGG_Pathway=ko04151,ko04640,ko04662,ko05169,ko05340,map04151,map04640,map04662,map05169,map05340;em_BRITE=ko00000,ko00001,ko04090;em_GOs=GO:0002253,GO:0002376,GO:0002429,GO:0002673,GO:0002682,GO:0002684,GO:0002697,GO:0002757,GO:0002764,GO:0002768,GO:0002920,GO:0003674,GO:0003824,GO:0005575,GO:0005623,GO:0005886,GO:0005887,GO:0006629,GO:0006644,GO:0006650,GO:0006793,GO:0006796,GO:0006873,GO:0006874,GO:0006875,GO:0006950,GO:0006952,GO:0006968,GO:0007154,GO:0007165,GO:0007166,GO:0007204,GO:0008150,GO:0008152,GO:0009897,GO:0009966,GO:0009967,GO:0009986,GO:0009987,GO:0010468,GO:0010522,GO:0010524,GO:0010646,GO:0010647,GO:0010959,GO:0016020,GO:0016021,GO:0016301,GO:0016310,GO:0016740,GO:0016772,GO:0016773,GO:0019222,GO:0019637,GO:0019725,GO:0023051,GO:0023052,GO:0023056,GO:0030003,GO:0030162,GO:0030258,GO:0030449,GO:0031224,GO:0031226,GO:0031347,GO:0032101,GO:0032879,GO:0032991,GO:0034762,GO:0034764,GO:0034765,GO:0034767,GO:0035004,GO:0042592,GO:0043269,GO:0043270,GO:0044237,GO:0044238,GO:0044255,GO:0044425,GO:0044459,GO:0044464,GO:0046486,GO:0046488,GO:0046834,GO:0046854,GO:0046934,GO:0048518,GO:0048522,GO:0048583,GO:0048584,GO:0048878,GO:0050727,GO:0050776,GO:0050778,GO:0050789,GO:0050794,GO:0050801,GO:0050851,GO:0050853,GO:0050896,GO:0051049,GO:0051050,GO:0051171,GO:0051246,GO:0051279,GO:0051281,GO:0051282,GO:0051480,GO:0051716,GO:0051896,GO:0051897,GO:0051924,GO:0051928,GO:0052813,GO:0055065,GO:0055074,GO:0055080,GO:0055082,GO:0060255,GO:0060341,GO:0065007,GO:0065008,GO:0070613,GO:0071704,GO:0071944,GO:0072503,GO:0072507,GO:0080090,GO:0080134,GO:0098552,GO:0098771,GO:1902531,GO:1902533,GO:1903169,GO:1903317,GO:1904062,GO:1904064,GO:1904427,GO:2000257
HiC_scaffold_18	AUGUSTUS	mRNA	21702827	21708193	1.0	-	.	ID=g9373.t2;Parent=g9373;em_target=9668.ENSMPUP00000012775;em_score=1205.7;em_evalue=0.0;em_tcov=.;em_OGs=2EQG5@1|root,2STG8@2759|Eukaryota,393DN@33154|Opisthokonta,3BGWT@33208|Metazoa,3CVDX@33213|Bilateria,484VN@7711|Chordata,4950S@7742|Vertebrata,3JEFG@40674|Mammalia,3EN32@33554|Carnivora;em_COG_cat=T;em_desc=CD19 molecule;em_max_annot_lvl=33208|Metazoa;em_Preferred_name=CD19;em_KEGG_ko=ko:K06465;em_KEGG_Pathway=ko04151,ko04640,ko04662,ko05169,ko05340,map04151,map04640,map04662,map05169,map05340;em_BRITE=ko00000,ko00001,ko04090;em_GOs=GO:0002253,GO:0002376,GO:0002429,GO:0002673,GO:0002682,GO:0002684,GO:0002697,GO:0002757,GO:0002764,GO:0002768,GO:0002920,GO:0003674,GO:0003824,GO:0005575,GO:0005623,GO:0005886,GO:0005887,GO:0006629,GO:0006644,GO:0006650,GO:0006793,GO:0006796,GO:0006873,GO:0006874,GO:0006875,GO:0006950,GO:0006952,GO:0006968,GO:0007154,GO:0007165,GO:0007166,GO:0007204,GO:0008150,GO:0008152,GO:0009897,GO:0009966,GO:0009967,GO:0009986,GO:0009987,GO:0010468,GO:0010522,GO:0010524,GO:0010646,GO:0010647,GO:0010959,GO:0016020,GO:0016021,GO:0016301,GO:0016310,GO:0016740,GO:0016772,GO:0016773,GO:0019222,GO:0019637,GO:0019725,GO:0023051,GO:0023052,GO:0023056,GO:0030003,GO:0030162,GO:0030258,GO:0030449,GO:0031224,GO:0031226,GO:0031347,GO:0032101,GO:0032879,GO:0032991,GO:0034762,GO:0034764,GO:0034765,GO:0034767,GO:0035004,GO:0042592,GO:0043269,GO:0043270,GO:0044237,GO:0044238,GO:0044255,GO:0044425,GO:0044459,GO:0044464,GO:0046486,GO:0046488,GO:0046834,GO:0046854,GO:0046934,GO:0048518,GO:0048522,GO:0048583,GO:0048584,GO:0048878,GO:0050727,GO:0050776,GO:0050778,GO:0050789,GO:0050794,GO:0050801,GO:0050851,GO:0050853,GO:0050896,GO:0051049,GO:0051050,GO:0051171,GO:0051246,GO:0051279,GO:0051281,GO:0051282,GO:0051480,GO:0051716,GO:0051896,GO:0051897,GO:0051924,GO:0051928,GO:0052813,GO:0055065,GO:0055074,GO:0055080,GO:0055082,GO:0060255,GO:0060341,GO:0065007,GO:0065008,GO:0070613,GO:0071704,GO:0071944,GO:0072503,GO:0072507,GO:0080090,GO:0080134,GO:0098552,GO:0098771,GO:1902531,GO:1902533,GO:1903169,GO:1903317,GO:1904062,GO:1904064,GO:1904427,GO:2000257
HiC_scaffold_18	AUGUSTUS	intron	21702925	21703025	1.0	-	.	ID=g9373.t1.intron1;Parent=g9373.t1
HiC_scaffold_18	AUGUSTUS	intron	21702925	21703025	1.0	-	.	ID=g9373.t2.intron1;Parent=g9373.t2
HiC_scaffold_18	AUGUSTUS	exon	21703026	21703118	.	-	.	ID=g9373.t1.exon2;Parent=g9373.t1
HiC_scaffold_18	AUGUSTUS	exon	21703026	21703118	.	-	.	ID=g9373.t2.exon2;Parent=g9373.t2
HiC_scaffold_18	AUGUSTUS	CDS	21703026	21703118	1.0	-	2	ID=g9373.t1.CDS2;Parent=g9373.t1
HiC_scaffold_18	AUGUSTUS	CDS	21703026	21703118	1.0	-	2	ID=g9373.t2.CDS2;Parent=g9373.t2
HiC_scaffold_18	AUGUSTUS	intron	21703119	21703669	1.0	-	.	ID=g9373.t1.intron2;Parent=g9373.t1
HiC_scaffold_18	AUGUSTUS	intron	21703119	21703669	1.0	-	.	ID=g9373.t2.intron2;Parent=g9373.t2
HiC_scaffold_18	AUGUSTUS	exon	21703670	21703726	.	-	.	ID=g9373.t1.exon3;Parent=g9373.t1
HiC_scaffold_18	AUGUSTUS	exon	21703670	21703726	.	-	.	ID=g9373.t2.exon3;Parent=g9373.t2
HiC_scaffold_18	AUGUSTUS	CDS	21703670	21703726	1.0	-	2	ID=g9373.t1.CDS3;Parent=g9373.t1
HiC_scaffold_18	AUGUSTUS	CDS	21703670	21703726	1.0	-	2	ID=g9373.t2.CDS3;Parent=g9373.t2
HiC_scaffold_18	AUGUSTUS	intron	21703727	21703820	1.0	-	.	ID=g9373.t1.intron3;Parent=g9373.t1
HiC_scaffold_18	AUGUSTUS	intron	21703727	21703820	1.0	-	.	ID=g9373.t2.intron3;Parent=g9373.t2
HiC_scaffold_18	AUGUSTUS	exon	21703821	21703880	.	-	.	ID=g9373.t1.exon4;Parent=g9373.t1
HiC_scaffold_18	AUGUSTUS	exon	21703821	21703880	.	-	.	ID=g9373.t2.exon4;Parent=g9373.t2
HiC_scaffold_18	AUGUSTUS	CDS	21703821	21703880	1.0	-	2	ID=g9373.t1.CDS4;Parent=g9373.t1
HiC_scaffold_18	AUGUSTUS	CDS	21703821	21703880	1.0	-	2	ID=g9373.t2.CDS4;Parent=g9373.t2
HiC_scaffold_18	AUGUSTUS	intron	21703881	21703985	1.0	-	.	ID=g9373.t1.intron4;Parent=g9373.t1
HiC_scaffold_18	AUGUSTUS	intron	21703881	21703985	1.0	-	.	ID=g9373.t2.intron4;Parent=g9373.t2
HiC_scaffold_18	AUGUSTUS	exon	21703986	21704054	.	-	.	ID=g9373.t1.exon5;Parent=g9373.t1
HiC_scaffold_18	AUGUSTUS	exon	21703986	21704054	.	-	.	ID=g9373.t2.exon5;Parent=g9373.t2
HiC_scaffold_18	AUGUSTUS	CDS	21703986	21704054	1.0	-	2	ID=g9373.t1.CDS5;Parent=g9373.t1
HiC_scaffold_18	AUGUSTUS	CDS	21703986	21704054	1.0	-	2	ID=g9373.t2.CDS5;Parent=g9373.t2
HiC_scaffold_18	AUGUSTUS	intron	21704055	21704142	1.0	-	.	ID=g9373.t1.intron5;Parent=g9373.t1
HiC_scaffold_18	AUGUSTUS	intron	21704055	21704142	1.0	-	.	ID=g9373.t2.intron5;Parent=g9373.t2
HiC_scaffold_18	AUGUSTUS	exon	21704143	21704247	.	-	.	ID=g9373.t1.exon6;Parent=g9373.t1
HiC_scaffold_18	AUGUSTUS	exon	21704143	21704247	.	-	.	ID=g9373.t2.exon6;Parent=g9373.t2
HiC_scaffold_18	AUGUSTUS	CDS	21704143	21704247	1.0	-	2	ID=g9373.t1.CDS6;Parent=g9373.t1
HiC_scaffold_18	AUGUSTUS	CDS	21704143	21704247	1.0	-	2	ID=g9373.t2.CDS6;Parent=g9373.t2
HiC_scaffold_18	AUGUSTUS	intron	21704248	21704382	1.0	-	.	ID=g9373.t1.intron6;Parent=g9373.t1
HiC_scaffold_18	AUGUSTUS	intron	21704248	21704382	1.0	-	.	ID=g9373.t2.intron6;Parent=g9373.t2
HiC_scaffold_18	AUGUSTUS	exon	21704383	21704496	.	-	.	ID=g9373.t1.exon7;Parent=g9373.t1
HiC_scaffold_18	AUGUSTUS	exon	21704383	21704496	.	-	.	ID=g9373.t2.exon7;Parent=g9373.t2
HiC_scaffold_18	AUGUSTUS	CDS	21704383	21704496	1.0	-	2	ID=g9373.t1.CDS7;Parent=g9373.t1
HiC_scaffold_18	AUGUSTUS	CDS	21704383	21704496	1.0	-	2	ID=g9373.t2.CDS7;Parent=g9373.t2
HiC_scaffold_18	AUGUSTUS	intron	21704497	21704928	1.0	-	.	ID=g9373.t1.intron7;Parent=g9373.t1
HiC_scaffold_18	AUGUSTUS	intron	21704497	21704928	1.0	-	.	ID=g9373.t2.intron7;Parent=g9373.t2
HiC_scaffold_18	AUGUSTUS	exon	21704929	21705017	.	-	.	ID=g9373.t1.exon8;Parent=g9373.t1
HiC_scaffold_18	AUGUSTUS	exon	21704929	21705017	.	-	.	ID=g9373.t2.exon8;Parent=g9373.t2
HiC_scaffold_18	AUGUSTUS	CDS	21704929	21705017	1.0	-	1	ID=g9373.t1.CDS8;Parent=g9373.t1
HiC_scaffold_18	AUGUSTUS	CDS	21704929	21705017	1.0	-	1	ID=g9373.t2.CDS8;Parent=g9373.t2
HiC_scaffold_18	AUGUSTUS	intron	21705018	21705264	1.0	-	.	ID=g9373.t1.intron8;Parent=g9373.t1
HiC_scaffold_18	AUGUSTUS	intron	21705018	21705264	1.0	-	.	ID=g9373.t2.intron8;Parent=g9373.t2
HiC_scaffold_18	AUGUSTUS	exon	21705265	21705313	.	-	.	ID=g9373.t1.exon9;Parent=g9373.t1
HiC_scaffold_18	AUGUSTUS	exon	21705265	21705313	.	-	.	ID=g9373.t2.exon9;Parent=g9373.t2
HiC_scaffold_18	AUGUSTUS	CDS	21705265	21705313	1.0	-	2	ID=g9373.t1.CDS9;Parent=g9373.t1
HiC_scaffold_18	AUGUSTUS	CDS	21705265	21705313	1.0	-	2	ID=g9373.t2.CDS9;Parent=g9373.t2
HiC_scaffold_18	AUGUSTUS	intron	21705314	21705548	1.0	-	.	ID=g9373.t1.intron9;Parent=g9373.t1
HiC_scaffold_18	AUGUSTUS	intron	21705314	21705548	1.0	-	.	ID=g9373.t2.intron9;Parent=g9373.t2
HiC_scaffold_18	AUGUSTUS	exon	21705549	21705656	.	-	.	ID=g9373.t2.exon10;Parent=g9373.t2
HiC_scaffold_18	AUGUSTUS	CDS	21705549	21705656	1.0	-	2	ID=g9373.t2.CDS10;Parent=g9373.t2
HiC_scaffold_18	AUGUSTUS	exon	21705549	21705659	.	-	.	ID=g9373.t1.exon10;Parent=g9373.t1
HiC_scaffold_18	AUGUSTUS	CDS	21705549	21705659	1.0	-	2	ID=g9373.t1.CDS10;Parent=g9373.t1
HiC_scaffold_18	AUGUSTUS	intron	21705657	21706688	1.0	-	.	ID=g9373.t2.intron10;Parent=g9373.t2
HiC_scaffold_18	AUGUSTUS	intron	21705660	21706688	1.0	-	.	ID=g9373.t1.intron10;Parent=g9373.t1
HiC_scaffold_18	AUGUSTUS	exon	21706689	21706982	.	-	.	ID=g9373.t1.exon11;Parent=g9373.t1
HiC_scaffold_18	AUGUSTUS	exon	21706689	21706982	.	-	.	ID=g9373.t2.exon11;Parent=g9373.t2
HiC_scaffold_18	AUGUSTUS	CDS	21706689	21706982	1.0	-	2	ID=g9373.t1.CDS11;Parent=g9373.t1
HiC_scaffold_18	AUGUSTUS	CDS	21706689	21706982	1.0	-	2	ID=g9373.t2.CDS11;Parent=g9373.t2
HiC_scaffold_18	AUGUSTUS	intron	21706983	21707111	1.0	-	.	ID=g9373.t1.intron11;Parent=g9373.t1
HiC_scaffold_18	AUGUSTUS	intron	21706983	21707111	1.0	-	.	ID=g9373.t2.intron11;Parent=g9373.t2
HiC_scaffold_18	AUGUSTUS	exon	21707112	21707315	.	-	.	ID=g9373.t1.exon12;Parent=g9373.t1
HiC_scaffold_18	AUGUSTUS	exon	21707112	21707315	.	-	.	ID=g9373.t2.exon12;Parent=g9373.t2
HiC_scaffold_18	AUGUSTUS	CDS	21707112	21707315	1.0	-	2	ID=g9373.t1.CDS12;Parent=g9373.t1
HiC_scaffold_18	AUGUSTUS	CDS	21707112	21707315	1.0	-	2	ID=g9373.t2.CDS12;Parent=g9373.t2
HiC_scaffold_18	AUGUSTUS	intron	21707316	21707612	1.0	-	.	ID=g9373.t1.intron12;Parent=g9373.t1
HiC_scaffold_18	AUGUSTUS	intron	21707316	21707612	1.0	-	.	ID=g9373.t2.intron12;Parent=g9373.t2
HiC_scaffold_18	AUGUSTUS	exon	21707613	21707861	.	-	.	ID=g9373.t1.exon13;Parent=g9373.t1
HiC_scaffold_18	AUGUSTUS	exon	21707613	21707861	.	-	.	ID=g9373.t2.exon13;Parent=g9373.t2
HiC_scaffold_18	AUGUSTUS	CDS	21707613	21707861	1.0	-	2	ID=g9373.t1.CDS13;Parent=g9373.t1
HiC_scaffold_18	AUGUSTUS	CDS	21707613	21707861	1.0	-	2	ID=g9373.t2.CDS13;Parent=g9373.t2
HiC_scaffold_18	AUGUSTUS	intron	21707862	21708105	1.0	-	.	ID=g9373.t1.intron13;Parent=g9373.t1
HiC_scaffold_18	AUGUSTUS	intron	21707862	21708105	1.0	-	.	ID=g9373.t2.intron13;Parent=g9373.t2
HiC_scaffold_18	AUGUSTUS	exon	21708106	21708193	.	-	.	ID=g9373.t1.exon14;Parent=g9373.t1
HiC_scaffold_18	AUGUSTUS	exon	21708106	21708193	.	-	.	ID=g9373.t2.exon14;Parent=g9373.t2
HiC_scaffold_18	AUGUSTUS	CDS	21708106	21708193	1.0	-	0	ID=g9373.t1.CDS14;Parent=g9373.t1
HiC_scaffold_18	AUGUSTUS	CDS	21708106	21708193	1.0	-	0	ID=g9373.t2.CDS14;Parent=g9373.t2
HiC_scaffold_18	AUGUSTUS	start_codon	21708191	21708193	.	-	0	ID=g9373.t1.start1;Parent=g9373.t1
HiC_scaffold_18	AUGUSTUS	start_codon	21708191	21708193	.	-	0	ID=g9373.t2.start1;Parent=g9373.t2
HiC_scaffold_18	AUGUSTUS	start_codon	21713223	21713225	.	+	0	ID=g9374.t1.start1;Parent=g9374.t1
HiC_scaffold_18	AUGUSTUS	exon	21713223	21713283	.	+	.	ID=g9374.t1.exon1;Parent=g9374.t1
HiC_scaffold_18	AUGUSTUS	CDS	21713223	21713283	1.0	+	0	ID=g9374.t1.CDS1;Parent=g9374.t1
HiC_scaffold_18	AUGUSTUS	gene	21713223	21723547	.	+	.	ID=g9374
HiC_scaffold_18	AUGUSTUS	mRNA	21713223	21723547	1.0	+	.	ID=g9374.t1;Parent=g9374;em_target=9646.ENSAMEP00000016533;em_score=1085.9;em_evalue=0.0;em_tcov=.;em_OGs=KOG0993@1|root,KOG0993@2759|Eukaryota,39TTJ@33154|Opisthokonta,3BM5Y@33208|Metazoa,3D168@33213|Bilateria,48BRA@7711|Chordata,48YJJ@7742|Vertebrata,3JAT8@40674|Mammalia,3ER6F@33554|Carnivora;em_COG_cat=U;em_desc=effector protein 2;em_max_annot_lvl=33208|Metazoa;em_Preferred_name=RABEP2;em_KEGG_ko=ko:K20130;em_BRITE=ko00000,ko04131;em_PFAMs=Rab5-bind,Rabaptin;em_GOs=GO:0005575,GO:0005622,GO:0005623,GO:0005737,GO:0005829,GO:0043226,GO:0043227,GO:0043229,GO:0043231,GO:0044424,GO:0044444,GO:0044464
HiC_scaffold_18	AUGUSTUS	intron	21713284	21713727	1.0	+	.	ID=g9374.t1.intron1;Parent=g9374.t1
HiC_scaffold_18	AUGUSTUS	exon	21713728	21713937	.	+	.	ID=g9374.t1.exon2;Parent=g9374.t1
HiC_scaffold_18	AUGUSTUS	CDS	21713728	21713937	1.0	+	2	ID=g9374.t1.CDS2;Parent=g9374.t1
HiC_scaffold_18	AUGUSTUS	intron	21713938	21716793	1.0	+	.	ID=g9374.t1.intron2;Parent=g9374.t1
HiC_scaffold_18	AUGUSTUS	exon	21716794	21716951	.	+	.	ID=g9374.t1.exon3;Parent=g9374.t1
HiC_scaffold_18	AUGUSTUS	CDS	21716794	21716951	1.0	+	2	ID=g9374.t1.CDS3;Parent=g9374.t1
HiC_scaffold_18	AUGUSTUS	intron	21716952	21719099	1.0	+	.	ID=g9374.t1.intron3;Parent=g9374.t1
HiC_scaffold_18	AUGUSTUS	exon	21719100	21719210	.	+	.	ID=g9374.t1.exon4;Parent=g9374.t1
HiC_scaffold_18	AUGUSTUS	CDS	21719100	21719210	1.0	+	0	ID=g9374.t1.CDS4;Parent=g9374.t1
HiC_scaffold_18	AUGUSTUS	intron	21719211	21719297	1.0	+	.	ID=g9374.t1.intron4;Parent=g9374.t1
HiC_scaffold_18	AUGUSTUS	exon	21719298	21719645	.	+	.	ID=g9374.t1.exon5;Parent=g9374.t1
HiC_scaffold_18	AUGUSTUS	CDS	21719298	21719645	1.0	+	0	ID=g9374.t1.CDS5;Parent=g9374.t1
HiC_scaffold_18	AUGUSTUS	intron	21719646	21719871	1.0	+	.	ID=g9374.t1.intron5;Parent=g9374.t1
HiC_scaffold_18	AUGUSTUS	exon	21719872	21719967	.	+	.	ID=g9374.t1.exon6;Parent=g9374.t1
HiC_scaffold_18	AUGUSTUS	CDS	21719872	21719967	1.0	+	0	ID=g9374.t1.CDS6;Parent=g9374.t1
HiC_scaffold_18	AUGUSTUS	intron	21719968	21720080	1.0	+	.	ID=g9374.t1.intron6;Parent=g9374.t1
HiC_scaffold_18	AUGUSTUS	exon	21720081	21720179	.	+	.	ID=g9374.t1.exon7;Parent=g9374.t1
HiC_scaffold_18	AUGUSTUS	CDS	21720081	21720179	1.0	+	0	ID=g9374.t1.CDS7;Parent=g9374.t1
HiC_scaffold_18	AUGUSTUS	intron	21720180	21721253	1.0	+	.	ID=g9374.t1.intron7;Parent=g9374.t1
HiC_scaffold_18	AUGUSTUS	exon	21721254	21721409	.	+	.	ID=g9374.t1.exon8;Parent=g9374.t1
HiC_scaffold_18	AUGUSTUS	CDS	21721254	21721409	1.0	+	0	ID=g9374.t1.CDS8;Parent=g9374.t1
HiC_scaffold_18	AUGUSTUS	intron	21721410	21722177	1.0	+	.	ID=g9374.t1.intron8;Parent=g9374.t1
HiC_scaffold_18	AUGUSTUS	exon	21722178	21722355	.	+	.	ID=g9374.t1.exon9;Parent=g9374.t1
HiC_scaffold_18	AUGUSTUS	CDS	21722178	21722355	1.0	+	0	ID=g9374.t1.CDS9;Parent=g9374.t1
HiC_scaffold_18	AUGUSTUS	intron	21722356	21722509	1.0	+	.	ID=g9374.t1.intron9;Parent=g9374.t1
HiC_scaffold_18	AUGUSTUS	exon	21722510	21722521	.	+	.	ID=g9374.t1.exon10;Parent=g9374.t1
HiC_scaffold_18	AUGUSTUS	CDS	21722510	21722521	1.0	+	2	ID=g9374.t1.CDS10;Parent=g9374.t1
HiC_scaffold_18	AUGUSTUS	intron	21722522	21722604	1.0	+	.	ID=g9374.t1.intron10;Parent=g9374.t1
HiC_scaffold_18	AUGUSTUS	exon	21722605	21722660	.	+	.	ID=g9374.t1.exon11;Parent=g9374.t1
HiC_scaffold_18	AUGUSTUS	CDS	21722605	21722660	1.0	+	2	ID=g9374.t1.CDS11;Parent=g9374.t1
HiC_scaffold_18	AUGUSTUS	intron	21722661	21722899	1.0	+	.	ID=g9374.t1.intron11;Parent=g9374.t1
HiC_scaffold_18	AUGUSTUS	exon	21722900	21723016	.	+	.	ID=g9374.t1.exon12;Parent=g9374.t1
HiC_scaffold_18	AUGUSTUS	CDS	21722900	21723016	1.0	+	0	ID=g9374.t1.CDS12;Parent=g9374.t1
HiC_scaffold_18	AUGUSTUS	intron	21723017	21723445	1.0	+	.	ID=g9374.t1.intron12;Parent=g9374.t1
HiC_scaffold_18	AUGUSTUS	exon	21723446	21723547	.	+	.	ID=g9374.t1.exon13;Parent=g9374.t1
HiC_scaffold_18	AUGUSTUS	CDS	21723446	21723547	1.0	+	0	ID=g9374.t1.CDS13;Parent=g9374.t1
HiC_scaffold_18	AUGUSTUS	stop_codon	21723545	21723547	.	+	0	ID=g9374.t1.stop1;Parent=g9374.t1
HiC_scaffold_18	gmst	stop_codon	21743747	21743749	147.142212	-	0	ID=g9375.t1.stop1;Parent=g9375.t1
HiC_scaffold_18	gmst	CDS	21743747	21744123	147.142212	-	2	ID=g9375.t1.CDS1;Parent=g9375.t1
HiC_scaffold_18	gmst	exon	21743747	21744123	147.142212	-	2	ID=g9375.t1.exon1;Parent=g9375.t1
HiC_scaffold_18	gmst	gene	21743747	21749566	.	-	.	ID=g9375
HiC_scaffold_18	gmst	mRNA	21743747	21749566	.	-	.	ID=g9375.t1;Parent=g9375;em_target=9685.ENSFCAP00000002859;em_score=1665.4;em_evalue=0.0;em_tcov=.;em_OGs=2CN0G@1|root,2QT43@2759|Eukaryota,39SKB@33154|Opisthokonta,3B99K@33208|Metazoa,3CSGD@33213|Bilateria,489KJ@7711|Chordata,48YPT@7742|Vertebrata,3J6WD@40674|Mammalia,3EPIQ@33554|Carnivora;em_COG_cat=T;em_desc=SH2B adapter protein 1;em_max_annot_lvl=33208|Metazoa;em_Preferred_name=SH2B1;em_KEGG_ko=ko:K07193,ko:K12459;em_KEGG_Pathway=ko04722,ko04910,map04722,map04910;em_BRITE=ko00000,ko00001;em_PFAMs=PH,Phe_ZIP,SH2;em_GOs=GO:0000003,GO:0001558,GO:0001726,GO:0001932,GO:0001934,GO:0003674,GO:0005488,GO:0005575,GO:0005622,GO:0005623,GO:0005737,GO:0005829,GO:0005938,GO:0006950,GO:0007088,GO:0007154,GO:0007165,GO:0007166,GO:0007167,GO:0007169,GO:0007346,GO:0007596,GO:0007599,GO:0007610,GO:0007617,GO:0007618,GO:0008150,GO:0008284,GO:0008286,GO:0009611,GO:0009719,GO:0009725,GO:0009889,GO:0009893,GO:0009966,GO:0009967,GO:0009987,GO:0010033,GO:0010243,GO:0010556,GO:0010562,GO:0010564,GO:0010604,GO:0010638,GO:0010646,GO:0010647,GO:0014066,GO:0014068,GO:0016043,GO:0019098,GO:0019219,GO:0019220,GO:0019222,GO:0019953,GO:0022414,GO:0022607,GO:0023051,GO:0023052,GO:0023056,GO:0030030,GO:0030031,GO:0030032,GO:0030307,GO:0031252,GO:0031323,GO:0031325,GO:0031326,GO:0031399,GO:0031401,GO:0031929,GO:0032268,GO:0032270,GO:0032501,GO:0032504,GO:0032868,GO:0032869,GO:0032870,GO:0032879,GO:0032880,GO:0033043,GO:0033500,GO:0035556,GO:0035591,GO:0038202,GO:0040008,GO:0042060,GO:0042127,GO:0042221,GO:0042325,GO:0042327,GO:0042592,GO:0042995,GO:0043408,GO:0043410,GO:0043434,GO:0044085,GO:0044424,GO:0044444,GO:0044464,GO:0044703,GO:0045787,GO:0045840,GO:0045927,GO:0045931,GO:0045937,GO:0048518,GO:0048522,GO:0048583,GO:0048584,GO:0048609,GO:0048878,GO:0050789,GO:0050794,GO:0050817,GO:0050878,GO:0050896,GO:0051052,GO:0051128,GO:0051130,GO:0051171,GO:0051173,GO:0051174,GO:0051246,GO:0051247,GO:0051704,GO:0051716,GO:0051726,GO:0051781,GO:0051783,GO:0051785,GO:0055088,GO:0055090,GO:0060090,GO:0060180,GO:0060255,GO:0060341,GO:0065007,GO:0065008,GO:0070328,GO:0070372,GO:0070374,GO:0070887,GO:0071310,GO:0071375,GO:0071417,GO:0071495,GO:0071840,GO:0071944,GO:0080090,GO:0090068,GO:0097581,GO:0099568,GO:0120025,GO:0120031,GO:0120036,GO:1901652,GO:1901653,GO:1901698,GO:1901699,GO:1901700,GO:1901701,GO:1902531,GO:1902533,GO:1903827,GO:1903829,GO:1904375,GO:1904377,GO:1904776,GO:1904778,GO:2000112,GO:2000278
HiC_scaffold_18	gmst	stop_codon	21743896	21743898	147.920527	-	0	ID=g9375.t2.stop1;Parent=g9375.t2
HiC_scaffold_18	gmst	CDS	21743896	21744123	147.920527	-	0	ID=g9375.t2.CDS1;Parent=g9375.t2
HiC_scaffold_18	gmst	exon	21743896	21744123	147.920527	-	0	ID=g9375.t2.exon1;Parent=g9375.t2
HiC_scaffold_18	gmst	mRNA	21743896	21749566	.	-	.	ID=g9375.t2;Parent=g9375;em_target=43179.ENSSTOP00000006070;em_score=1573.9;em_evalue=0.0;em_tcov=.;em_OGs=2CN0G@1|root,2QT43@2759|Eukaryota,39SKB@33154|Opisthokonta,3B99K@33208|Metazoa,3CSGD@33213|Bilateria,489KJ@7711|Chordata,48YPT@7742|Vertebrata,3J6WD@40674|Mammalia,35BV7@314146|Euarchontoglires,4Q4GT@9989|Rodentia;em_COG_cat=T;em_desc=SH2B adapter protein 1;em_max_annot_lvl=33208|Metazoa;em_Preferred_name=SH2B1;em_KEGG_ko=ko:K07193,ko:K12459;em_KEGG_Pathway=ko04722,ko04910,map04722,map04910;em_BRITE=ko00000,ko00001;em_PFAMs=PH,Phe_ZIP,SH2;em_GOs=GO:0000003,GO:0001558,GO:0001726,GO:0001932,GO:0001934,GO:0003674,GO:0005488,GO:0005575,GO:0005622,GO:0005623,GO:0005737,GO:0005829,GO:0005938,GO:0006950,GO:0007088,GO:0007154,GO:0007165,GO:0007166,GO:0007167,GO:0007169,GO:0007346,GO:0007596,GO:0007599,GO:0007610,GO:0007617,GO:0007618,GO:0008150,GO:0008284,GO:0008286,GO:0009611,GO:0009719,GO:0009725,GO:0009889,GO:0009893,GO:0009966,GO:0009967,GO:0009987,GO:0010033,GO:0010243,GO:0010556,GO:0010562,GO:0010564,GO:0010604,GO:0010638,GO:0010646,GO:0010647,GO:0014066,GO:0014068,GO:0016043,GO:0019098,GO:0019219,GO:0019220,GO:0019222,GO:0019953,GO:0022414,GO:0022607,GO:0023051,GO:0023052,GO:0023056,GO:0030030,GO:0030031,GO:0030032,GO:0030307,GO:0031252,GO:0031323,GO:0031325,GO:0031326,GO:0031399,GO:0031401,GO:0031929,GO:0032268,GO:0032270,GO:0032501,GO:0032504,GO:0032868,GO:0032869,GO:0032870,GO:0032879,GO:0032880,GO:0033043,GO:0033500,GO:0035556,GO:0035591,GO:0038202,GO:0040008,GO:0042060,GO:0042127,GO:0042221,GO:0042325,GO:0042327,GO:0042592,GO:0042995,GO:0043408,GO:0043410,GO:0043434,GO:0044085,GO:0044424,GO:0044444,GO:0044464,GO:0044703,GO:0045787,GO:0045840,GO:0045927,GO:0045931,GO:0045937,GO:0048518,GO:0048522,GO:0048583,GO:0048584,GO:0048609,GO:0048878,GO:0050789,GO:0050794,GO:0050817,GO:0050878,GO:0050896,GO:0051052,GO:0051128,GO:0051130,GO:0051171,GO:0051173,GO:0051174,GO:0051246,GO:0051247,GO:0051704,GO:0051716,GO:0051726,GO:0051781,GO:0051783,GO:0051785,GO:0055088,GO:0055090,GO:0060090,GO:0060180,GO:0060255,GO:0060341,GO:0065007,GO:0065008,GO:0070328,GO:0070372,GO:0070374,GO:0070887,GO:0071310,GO:0071375,GO:0071417,GO:0071495,GO:0071840,GO:0071944,GO:0080090,GO:0090068,GO:0097581,GO:0099568,GO:0120025,GO:0120031,GO:0120036,GO:1901652,GO:1901653,GO:1901698,GO:1901699,GO:1901700,GO:1901701,GO:1902531,GO:1902533,GO:1903827,GO:1903829,GO:1904375,GO:1904377,GO:1904776,GO:1904778,GO:2000112,GO:2000278
HiC_scaffold_18	gmst	stop_codon	21744105	21744107	132.65907	-	0	ID=g9375.t3.stop1;Parent=g9375.t3
HiC_scaffold_18	gmst	CDS	21744105	21744123	132.65907	-	1	ID=g9375.t3.CDS1;Parent=g9375.t3
HiC_scaffold_18	gmst	exon	21744105	21744123	132.65907	-	1	ID=g9375.t3.exon1;Parent=g9375.t3
HiC_scaffold_18	gmst	mRNA	21744105	21749566	.	-	.	ID=g9375.t3;Parent=g9375;em_target=9361.ENSDNOP00000034359;em_score=1453.9;em_evalue=0.0;em_tcov=.;em_OGs=2CN0G@1|root,2QT43@2759|Eukaryota,39SKB@33154|Opisthokonta,3B99K@33208|Metazoa,3CSGD@33213|Bilateria,489KJ@7711|Chordata,48YPT@7742|Vertebrata,3J6WD@40674|Mammalia;em_COG_cat=T;em_desc=lamellipodium assembly;em_max_annot_lvl=33208|Metazoa;em_Preferred_name=SH2B1;em_PFAMs=PH,Phe_ZIP,SH2;em_GOs=GO:0000003,GO:0001558,GO:0001932,GO:0001934,GO:0003674,GO:0005488,GO:0005575,GO:0005622,GO:0005623,GO:0005737,GO:0005829,GO:0005938,GO:0006950,GO:0007154,GO:0007165,GO:0007166,GO:0007167,GO:0007169,GO:0007596,GO:0007599,GO:0007610,GO:0007617,GO:0007618,GO:0008150,GO:0008284,GO:0008286,GO:0009611,GO:0009719,GO:0009725,GO:0009893,GO:0009966,GO:0009967,GO:0009987,GO:0010033,GO:0010243,GO:0010562,GO:0010604,GO:0010646,GO:0010647,GO:0014066,GO:0014068,GO:0019098,GO:0019220,GO:0019222,GO:0019953,GO:0022414,GO:0023051,GO:0023052,GO:0023056,GO:0030307,GO:0031323,GO:0031325,GO:0031399,GO:0031401,GO:0031929,GO:0032268,GO:0032270,GO:0032501,GO:0032504,GO:0032868,GO:0032869,GO:0032870,GO:0032879,GO:0032880,GO:0033500,GO:0035556,GO:0035591,GO:0038202,GO:0040008,GO:0042060,GO:0042127,GO:0042221,GO:0042325,GO:0042327,GO:0042592,GO:0043408,GO:0043410,GO:0043434,GO:0044424,GO:0044444,GO:0044464,GO:0044703,GO:0045927,GO:0045937,GO:0048518,GO:0048522,GO:0048583,GO:0048584,GO:0048609,GO:0048878,GO:0050789,GO:0050794,GO:0050817,GO:0050878,GO:0050896,GO:0051128,GO:0051171,GO:0051173,GO:0051174,GO:0051246,GO:0051247,GO:0051704,GO:0051716,GO:0055088,GO:0055090,GO:0060090,GO:0060180,GO:0060255,GO:0060341,GO:0065007,GO:0065008,GO:0070328,GO:0070372,GO:0070374,GO:0070887,GO:0071310,GO:0071375,GO:0071417,GO:0071495,GO:0071944,GO:0080090,GO:0099568,GO:1901652,GO:1901653,GO:1901698,GO:1901699,GO:1901700,GO:1901701,GO:1902531,GO:1902533,GO:1903827,GO:1903829,GO:1904375,GO:1904377,GO:1904776,GO:1904778;em_KEGG_ko=ko:K07193,ko:K12459;em_KEGG_Pathway=ko04722,ko04910,map04722,map04910;em_BRITE=ko00000,ko00001
HiC_scaffold_18	gmst	CDS	21744122	21744123	136.878903	-	2	ID=g9375.t4.CDS1;Parent=g9375.t4
HiC_scaffold_18	gmst	exon	21744122	21744123	136.878903	-	2	ID=g9375.t4.exon1;Parent=g9375.t4
HiC_scaffold_18	gmst	stop_codon	21744122	21744123	136.878903	-	0	ID=g9375.t4.stop1;Parent=g9375.t4
HiC_scaffold_18	gmst	mRNA	21744122	21749566	.	-	.	ID=g9375.t4;Parent=g9375;em_target=9694.XP_007084198.1;em_score=1508.6;em_evalue=0.0;em_tcov=.;em_OGs=2CN0G@1|root,2QT43@2759|Eukaryota,39SKB@33154|Opisthokonta,3B99K@33208|Metazoa,3CSGD@33213|Bilateria,489KJ@7711|Chordata,48YPT@7742|Vertebrata,3J6WD@40674|Mammalia,3EPIQ@33554|Carnivora;em_COG_cat=T;em_desc=SH2B adapter protein 1;em_max_annot_lvl=33208|Metazoa;em_Preferred_name=SH2B1;em_KEGG_ko=ko:K07193,ko:K12459;em_KEGG_Pathway=ko04722,ko04910,map04722,map04910;em_BRITE=ko00000,ko00001;em_PFAMs=PH,Phe_ZIP,SH2;em_GOs=GO:0000003,GO:0001558,GO:0001726,GO:0001932,GO:0001934,GO:0003674,GO:0005488,GO:0005575,GO:0005622,GO:0005623,GO:0005737,GO:0005829,GO:0005938,GO:0006950,GO:0007088,GO:0007154,GO:0007165,GO:0007166,GO:0007167,GO:0007169,GO:0007346,GO:0007596,GO:0007599,GO:0007610,GO:0007617,GO:0007618,GO:0008150,GO:0008284,GO:0008286,GO:0009611,GO:0009719,GO:0009725,GO:0009889,GO:0009893,GO:0009966,GO:0009967,GO:0009987,GO:0010033,GO:0010243,GO:0010556,GO:0010562,GO:0010564,GO:0010604,GO:0010638,GO:0010646,GO:0010647,GO:0014066,GO:0014068,GO:0016043,GO:0019098,GO:0019219,GO:0019220,GO:0019222,GO:0019953,GO:0022414,GO:0022607,GO:0023051,GO:0023052,GO:0023056,GO:0030030,GO:0030031,GO:0030032,GO:0030307,GO:0031252,GO:0031323,GO:0031325,GO:0031326,GO:0031399,GO:0031401,GO:0031929,GO:0032268,GO:0032270,GO:0032501,GO:0032504,GO:0032868,GO:0032869,GO:0032870,GO:0032879,GO:0032880,GO:0033043,GO:0033500,GO:0035556,GO:0035591,GO:0038202,GO:0040008,GO:0042060,GO:0042127,GO:0042221,GO:0042325,GO:0042327,GO:0042592,GO:0042995,GO:0043408,GO:0043410,GO:0043434,GO:0044085,GO:0044424,GO:0044444,GO:0044464,GO:0044703,GO:0045787,GO:0045840,GO:0045927,GO:0045931,GO:0045937,GO:0048518,GO:0048522,GO:0048583,GO:0048584,GO:0048609,GO:0048878,GO:0050789,GO:0050794,GO:0050817,GO:0050878,GO:0050896,GO:0051052,GO:0051128,GO:0051130,GO:0051171,GO:0051173,GO:0051174,GO:0051246,GO:0051247,GO:0051704,GO:0051716,GO:0051726,GO:0051781,GO:0051783,GO:0051785,GO:0055088,GO:0055090,GO:0060090,GO:0060180,GO:0060255,GO:0060341,GO:0065007,GO:0065008,GO:0070328,GO:0070372,GO:0070374,GO:0070887,GO:0071310,GO:0071375,GO:0071417,GO:0071495,GO:0071840,GO:0071944,GO:0080090,GO:0090068,GO:0097581,GO:0099568,GO:0120025,GO:0120031,GO:0120036,GO:1901652,GO:1901653,GO:1901698,GO:1901699,GO:1901700,GO:1901701,GO:1902531,GO:1902533,GO:1903827,GO:1903829,GO:1904375,GO:1904377,GO:1904776,GO:1904778,GO:2000112,GO:2000278
HiC_scaffold_18	gmst	intron	21744124	21744305	132.65907	-	0	ID=g9375.t3.intron1;Parent=g9375.t3
HiC_scaffold_18	gmst	intron	21744124	21744305	136.878903	-	0	ID=g9375.t4.intron1;Parent=g9375.t4
HiC_scaffold_18	gmst	intron	21744124	21744819	147.920527	-	0	ID=g9375.t2.intron1;Parent=g9375.t2
HiC_scaffold_18	gmst	intron	21744124	21744875	147.142212	-	0	ID=g9375.t1.intron1;Parent=g9375.t1
HiC_scaffold_18	gmst	CDS	21744306	21744405	132.65907	-	2	ID=g9375.t3.CDS2;Parent=g9375.t3
HiC_scaffold_18	gmst	exon	21744306	21744405	132.65907	-	2	ID=g9375.t3.exon2;Parent=g9375.t3
HiC_scaffold_18	gmst	CDS	21744306	21744405	136.878903	-	0	ID=g9375.t4.CDS2;Parent=g9375.t4
HiC_scaffold_18	gmst	exon	21744306	21744405	136.878903	-	0	ID=g9375.t4.exon2;Parent=g9375.t4
HiC_scaffold_18	gmst	intron	21744406	21744819	136.878903	-	0	ID=g9375.t4.intron2;Parent=g9375.t4
HiC_scaffold_18	gmst	intron	21744406	21744875	132.65907	-	0	ID=g9375.t3.intron2;Parent=g9375.t3
HiC_scaffold_18	gmst	CDS	21744820	21745047	136.878903	-	0	ID=g9375.t4.CDS3;Parent=g9375.t4
HiC_scaffold_18	gmst	exon	21744820	21745047	136.878903	-	0	ID=g9375.t4.exon3;Parent=g9375.t4
HiC_scaffold_18	gmst	CDS	21744820	21745047	147.920527	-	0	ID=g9375.t2.CDS2;Parent=g9375.t2
HiC_scaffold_18	gmst	exon	21744820	21745047	147.920527	-	0	ID=g9375.t2.exon2;Parent=g9375.t2
HiC_scaffold_18	gmst	CDS	21744876	21745047	132.65907	-	0	ID=g9375.t3.CDS3;Parent=g9375.t3
HiC_scaffold_18	gmst	exon	21744876	21745047	132.65907	-	0	ID=g9375.t3.exon3;Parent=g9375.t3
HiC_scaffold_18	gmst	CDS	21744876	21745047	147.142212	-	0	ID=g9375.t1.CDS2;Parent=g9375.t1
HiC_scaffold_18	gmst	exon	21744876	21745047	147.142212	-	0	ID=g9375.t1.exon2;Parent=g9375.t1
HiC_scaffold_18	gmst	intron	21745048	21745183	132.65907	-	0	ID=g9375.t3.intron3;Parent=g9375.t3
HiC_scaffold_18	gmst	intron	21745048	21745183	136.878903	-	0	ID=g9375.t4.intron3;Parent=g9375.t4
HiC_scaffold_18	gmst	intron	21745048	21745183	147.142212	-	0	ID=g9375.t1.intron2;Parent=g9375.t1
HiC_scaffold_18	gmst	intron	21745048	21745183	147.920527	-	0	ID=g9375.t2.intron2;Parent=g9375.t2
HiC_scaffold_18	gmst	CDS	21745184	21745395	132.65907	-	2	ID=g9375.t3.CDS4;Parent=g9375.t3
HiC_scaffold_18	gmst	exon	21745184	21745395	132.65907	-	2	ID=g9375.t3.exon4;Parent=g9375.t3
HiC_scaffold_18	gmst	CDS	21745184	21745395	136.878903	-	2	ID=g9375.t4.CDS4;Parent=g9375.t4
HiC_scaffold_18	gmst	exon	21745184	21745395	136.878903	-	2	ID=g9375.t4.exon4;Parent=g9375.t4
HiC_scaffold_18	gmst	CDS	21745184	21745395	147.142212	-	2	ID=g9375.t1.CDS3;Parent=g9375.t1
HiC_scaffold_18	gmst	exon	21745184	21745395	147.142212	-	2	ID=g9375.t1.exon3;Parent=g9375.t1
HiC_scaffold_18	gmst	CDS	21745184	21745395	147.920527	-	2	ID=g9375.t2.CDS3;Parent=g9375.t2
HiC_scaffold_18	gmst	exon	21745184	21745395	147.920527	-	2	ID=g9375.t2.exon3;Parent=g9375.t2
HiC_scaffold_18	gmst	intron	21745396	21745580	132.65907	-	0	ID=g9375.t3.intron4;Parent=g9375.t3
HiC_scaffold_18	gmst	intron	21745396	21745580	136.878903	-	0	ID=g9375.t4.intron4;Parent=g9375.t4
HiC_scaffold_18	gmst	intron	21745396	21745580	147.142212	-	0	ID=g9375.t1.intron3;Parent=g9375.t1
HiC_scaffold_18	gmst	intron	21745396	21745580	147.920527	-	0	ID=g9375.t2.intron3;Parent=g9375.t2
HiC_scaffold_18	gmst	CDS	21745581	21745793	132.65907	-	2	ID=g9375.t3.CDS5;Parent=g9375.t3
HiC_scaffold_18	gmst	exon	21745581	21745793	132.65907	-	2	ID=g9375.t3.exon5;Parent=g9375.t3
HiC_scaffold_18	gmst	CDS	21745581	21745793	136.878903	-	2	ID=g9375.t4.CDS5;Parent=g9375.t4
HiC_scaffold_18	gmst	exon	21745581	21745793	136.878903	-	2	ID=g9375.t4.exon5;Parent=g9375.t4
HiC_scaffold_18	gmst	CDS	21745581	21745793	147.142212	-	2	ID=g9375.t1.CDS4;Parent=g9375.t1
HiC_scaffold_18	gmst	exon	21745581	21745793	147.142212	-	2	ID=g9375.t1.exon4;Parent=g9375.t1
HiC_scaffold_18	gmst	CDS	21745581	21745793	147.920527	-	2	ID=g9375.t2.CDS4;Parent=g9375.t2
HiC_scaffold_18	gmst	exon	21745581	21745793	147.920527	-	2	ID=g9375.t2.exon4;Parent=g9375.t2
HiC_scaffold_18	gmst	intron	21745794	21747609	132.65907	-	0	ID=g9375.t3.intron5;Parent=g9375.t3
HiC_scaffold_18	gmst	intron	21745794	21747609	136.878903	-	0	ID=g9375.t4.intron5;Parent=g9375.t4
HiC_scaffold_18	gmst	intron	21745794	21747609	147.142212	-	0	ID=g9375.t1.intron4;Parent=g9375.t1
HiC_scaffold_18	gmst	intron	21745794	21747609	147.920527	-	0	ID=g9375.t2.intron4;Parent=g9375.t2
HiC_scaffold_18	gmst	CDS	21747610	21747785	132.65907	-	1	ID=g9375.t3.CDS6;Parent=g9375.t3
HiC_scaffold_18	gmst	exon	21747610	21747785	132.65907	-	1	ID=g9375.t3.exon6;Parent=g9375.t3
HiC_scaffold_18	gmst	CDS	21747610	21747785	136.878903	-	1	ID=g9375.t4.CDS6;Parent=g9375.t4
HiC_scaffold_18	gmst	exon	21747610	21747785	136.878903	-	1	ID=g9375.t4.exon6;Parent=g9375.t4
HiC_scaffold_18	gmst	CDS	21747610	21747785	147.142212	-	1	ID=g9375.t1.CDS5;Parent=g9375.t1
HiC_scaffold_18	gmst	exon	21747610	21747785	147.142212	-	1	ID=g9375.t1.exon5;Parent=g9375.t1
HiC_scaffold_18	gmst	CDS	21747610	21747785	147.920527	-	1	ID=g9375.t2.CDS5;Parent=g9375.t2
HiC_scaffold_18	gmst	exon	21747610	21747785	147.920527	-	1	ID=g9375.t2.exon5;Parent=g9375.t2
HiC_scaffold_18	gmst	intron	21747786	21747895	132.65907	-	0	ID=g9375.t3.intron6;Parent=g9375.t3
HiC_scaffold_18	gmst	intron	21747786	21747895	136.878903	-	0	ID=g9375.t4.intron6;Parent=g9375.t4
HiC_scaffold_18	gmst	intron	21747786	21747895	147.142212	-	0	ID=g9375.t1.intron5;Parent=g9375.t1
HiC_scaffold_18	gmst	intron	21747786	21747895	147.920527	-	0	ID=g9375.t2.intron5;Parent=g9375.t2
HiC_scaffold_18	gmst	CDS	21747896	21747987	132.65907	-	0	ID=g9375.t3.CDS7;Parent=g9375.t3
HiC_scaffold_18	gmst	exon	21747896	21747987	132.65907	-	0	ID=g9375.t3.exon7;Parent=g9375.t3
HiC_scaffold_18	gmst	CDS	21747896	21747987	136.878903	-	0	ID=g9375.t4.CDS7;Parent=g9375.t4
HiC_scaffold_18	gmst	exon	21747896	21747987	136.878903	-	0	ID=g9375.t4.exon7;Parent=g9375.t4
HiC_scaffold_18	gmst	CDS	21747896	21747987	147.142212	-	0	ID=g9375.t1.CDS6;Parent=g9375.t1
HiC_scaffold_18	gmst	exon	21747896	21747987	147.142212	-	0	ID=g9375.t1.exon6;Parent=g9375.t1
HiC_scaffold_18	gmst	CDS	21747896	21747987	147.920527	-	0	ID=g9375.t2.CDS6;Parent=g9375.t2
HiC_scaffold_18	gmst	exon	21747896	21747987	147.920527	-	0	ID=g9375.t2.exon6;Parent=g9375.t2
HiC_scaffold_18	gmst	intron	21747988	21748232	132.65907	-	0	ID=g9375.t3.intron7;Parent=g9375.t3
HiC_scaffold_18	gmst	intron	21747988	21748232	136.878903	-	0	ID=g9375.t4.intron7;Parent=g9375.t4
HiC_scaffold_18	gmst	intron	21747988	21748232	147.142212	-	0	ID=g9375.t1.intron6;Parent=g9375.t1
HiC_scaffold_18	gmst	intron	21747988	21748232	147.920527	-	0	ID=g9375.t2.intron6;Parent=g9375.t2
HiC_scaffold_18	gmst	CDS	21748233	21748334	132.65907	-	0	ID=g9375.t3.CDS8;Parent=g9375.t3
HiC_scaffold_18	gmst	exon	21748233	21748334	132.65907	-	0	ID=g9375.t3.exon8;Parent=g9375.t3
HiC_scaffold_18	gmst	CDS	21748233	21748334	136.878903	-	0	ID=g9375.t4.CDS8;Parent=g9375.t4
HiC_scaffold_18	gmst	exon	21748233	21748334	136.878903	-	0	ID=g9375.t4.exon8;Parent=g9375.t4
HiC_scaffold_18	gmst	CDS	21748233	21748334	147.142212	-	0	ID=g9375.t1.CDS7;Parent=g9375.t1
HiC_scaffold_18	gmst	exon	21748233	21748334	147.142212	-	0	ID=g9375.t1.exon7;Parent=g9375.t1
HiC_scaffold_18	gmst	CDS	21748233	21748334	147.920527	-	0	ID=g9375.t2.CDS7;Parent=g9375.t2
HiC_scaffold_18	gmst	exon	21748233	21748334	147.920527	-	0	ID=g9375.t2.exon7;Parent=g9375.t2
HiC_scaffold_18	gmst	intron	21748335	21748627	132.65907	-	0	ID=g9375.t3.intron8;Parent=g9375.t3
HiC_scaffold_18	gmst	intron	21748335	21748627	136.878903	-	0	ID=g9375.t4.intron8;Parent=g9375.t4
HiC_scaffold_18	gmst	intron	21748335	21748627	147.142212	-	0	ID=g9375.t1.intron7;Parent=g9375.t1
HiC_scaffold_18	gmst	intron	21748335	21748627	147.920527	-	0	ID=g9375.t2.intron7;Parent=g9375.t2
HiC_scaffold_18	gmst	CDS	21748628	21749566	132.65907	-	0	ID=g9375.t3.CDS9;Parent=g9375.t3
HiC_scaffold_18	gmst	exon	21748628	21749566	132.65907	-	0	ID=g9375.t3.exon9;Parent=g9375.t3
HiC_scaffold_18	gmst	CDS	21748628	21749566	136.878903	-	0	ID=g9375.t4.CDS9;Parent=g9375.t4
HiC_scaffold_18	gmst	exon	21748628	21749566	136.878903	-	0	ID=g9375.t4.exon9;Parent=g9375.t4
HiC_scaffold_18	gmst	CDS	21748628	21749566	147.142212	-	0	ID=g9375.t1.CDS8;Parent=g9375.t1
HiC_scaffold_18	gmst	exon	21748628	21749566	147.142212	-	0	ID=g9375.t1.exon8;Parent=g9375.t1
HiC_scaffold_18	gmst	CDS	21748628	21749566	147.920527	-	0	ID=g9375.t2.CDS8;Parent=g9375.t2
HiC_scaffold_18	gmst	exon	21748628	21749566	147.920527	-	0	ID=g9375.t2.exon8;Parent=g9375.t2
HiC_scaffold_18	gmst	start_codon	21749564	21749566	132.65907	-	0	ID=g9375.t3.start1;Parent=g9375.t3
HiC_scaffold_18	gmst	start_codon	21749564	21749566	136.878903	-	0	ID=g9375.t4.start1;Parent=g9375.t4
HiC_scaffold_18	gmst	start_codon	21749564	21749566	147.142212	-	0	ID=g9375.t1.start1;Parent=g9375.t1
HiC_scaffold_18	gmst	start_codon	21749564	21749566	147.920527	-	0	ID=g9375.t2.start1;Parent=g9375.t2
HiC_scaffold_18	AUGUSTUS	start_codon	21763221	21763223	.	+	0	ID=g9376.t1.start1;Parent=g9376.t1
HiC_scaffold_18	gmst	start_codon	21763221	21763223	113.071421	+	0	ID=g9376.t2.start1;Parent=g9376.t2
HiC_scaffold_18	gmst	start_codon	21763221	21763223	118.891643	+	0	ID=g9376.t3.start1;Parent=g9376.t3
HiC_scaffold_18	AUGUSTUS	exon	21763221	21763263	.	+	.	ID=g9376.t1.exon1;Parent=g9376.t1
HiC_scaffold_18	AUGUSTUS	CDS	21763221	21763263	1.0	+	0	ID=g9376.t1.CDS1;Parent=g9376.t1
HiC_scaffold_18	gmst	CDS	21763221	21763263	113.071421	+	0	ID=g9376.t2.CDS1;Parent=g9376.t2
HiC_scaffold_18	gmst	exon	21763221	21763263	113.071421	+	0	ID=g9376.t2.exon1;Parent=g9376.t2
HiC_scaffold_18	gmst	CDS	21763221	21763263	118.891643	+	0	ID=g9376.t3.CDS1;Parent=g9376.t3
HiC_scaffold_18	gmst	exon	21763221	21763263	118.891643	+	0	ID=g9376.t3.exon1;Parent=g9376.t3
HiC_scaffold_18	AUGUSTUS	gene	21763221	21766456	.	+	.	ID=g9376
HiC_scaffold_18	gmst	mRNA	21763221	21766456	.	+	.	ID=g9376.t2;Parent=g9376;em_target=9713.XP_006734022.1;em_score=950.4;em_evalue=4.6e-289;em_tcov=.;em_OGs=COG0050@1|root,KOG0460@2759|Eukaryota,38BHM@33154|Opisthokonta,3BE5J@33208|Metazoa,3CUKG@33213|Bilateria,487W9@7711|Chordata,48YZ2@7742|Vertebrata,3J4W4@40674|Mammalia,3ETKC@33554|Carnivora;em_COG_cat=J;em_desc=Tu translation elongation factor, mitochondrial;em_max_annot_lvl=33208|Metazoa;em_Preferred_name=TUFM;em_KEGG_ko=ko:K02358;em_BRITE=ko00000,ko03012,ko03029,ko04147;em_PFAMs=GTP_EFTU,GTP_EFTU_D2,GTP_EFTU_D3;em_GOs=GO:0000278,GO:0003674,GO:0003676,GO:0003723,GO:0003746,GO:0003824,GO:0003924,GO:0005488,GO:0005575,GO:0005622,GO:0005623,GO:0005737,GO:0005739,GO:0005740,GO:0005743,GO:0005759,GO:0006412,GO:0006414,GO:0006518,GO:0006807,GO:0006996,GO:0007030,GO:0007049,GO:0008135,GO:0008150,GO:0008152,GO:0008283,GO:0009058,GO:0009059,GO:0009295,GO:0009636,GO:0009987,GO:0010033,GO:0010256,GO:0010467,GO:0016020,GO:0016043,GO:0016462,GO:0016787,GO:0016817,GO:0016818,GO:0017111,GO:0019538,GO:0019866,GO:0031090,GO:0031966,GO:0031967,GO:0031974,GO:0031975,GO:0034641,GO:0034645,GO:0042221,GO:0042493,GO:0042645,GO:0043043,GO:0043170,GO:0043209,GO:0043226,GO:0043227,GO:0043228,GO:0043229,GO:0043231,GO:0043232,GO:0043233,GO:0043603,GO:0043604,GO:0044237,GO:0044238,GO:0044249,GO:0044260,GO:0044267,GO:0044271,GO:0044422,GO:0044424,GO:0044429,GO:0044444,GO:0044446,GO:0044464,GO:0045471,GO:0046677,GO:0050896,GO:0070013,GO:0071704,GO:0071840,GO:0097159,GO:0097305,GO:1901363,GO:1901564,GO:1901566,GO:1901576,GO:1901700
HiC_scaffold_18	gmst	mRNA	21763221	21766456	.	+	.	ID=g9376.t3;Parent=g9376;em_target=9713.XP_006734022.1;em_score=956.3;em_evalue=1.6e-290;em_tcov=.;em_OGs=COG0050@1|root,KOG0460@2759|Eukaryota,38BHM@33154|Opisthokonta,3BE5J@33208|Metazoa,3CUKG@33213|Bilateria,487W9@7711|Chordata,48YZ2@7742|Vertebrata,3J4W4@40674|Mammalia,3ETKC@33554|Carnivora;em_COG_cat=J;em_desc=Tu translation elongation factor, mitochondrial;em_max_annot_lvl=33208|Metazoa;em_Preferred_name=TUFM;em_KEGG_ko=ko:K02358;em_BRITE=ko00000,ko03012,ko03029,ko04147;em_PFAMs=GTP_EFTU,GTP_EFTU_D2,GTP_EFTU_D3;em_GOs=GO:0000278,GO:0003674,GO:0003676,GO:0003723,GO:0003746,GO:0003824,GO:0003924,GO:0005488,GO:0005575,GO:0005622,GO:0005623,GO:0005737,GO:0005739,GO:0005740,GO:0005743,GO:0005759,GO:0006412,GO:0006414,GO:0006518,GO:0006807,GO:0006996,GO:0007030,GO:0007049,GO:0008135,GO:0008150,GO:0008152,GO:0008283,GO:0009058,GO:0009059,GO:0009295,GO:0009636,GO:0009987,GO:0010033,GO:0010256,GO:0010467,GO:0016020,GO:0016043,GO:0016462,GO:0016787,GO:0016817,GO:0016818,GO:0017111,GO:0019538,GO:0019866,GO:0031090,GO:0031966,GO:0031967,GO:0031974,GO:0031975,GO:0034641,GO:0034645,GO:0042221,GO:0042493,GO:0042645,GO:0043043,GO:0043170,GO:0043209,GO:0043226,GO:0043227,GO:0043228,GO:0043229,GO:0043231,GO:0043232,GO:0043233,GO:0043603,GO:0043604,GO:0044237,GO:0044238,GO:0044249,GO:0044260,GO:0044267,GO:0044271,GO:0044422,GO:0044424,GO:0044429,GO:0044444,GO:0044446,GO:0044464,GO:0045471,GO:0046677,GO:0050896,GO:0070013,GO:0071704,GO:0071840,GO:0097159,GO:0097305,GO:1901363,GO:1901564,GO:1901566,GO:1901576,GO:1901700
HiC_scaffold_18	AUGUSTUS	mRNA	21763221	21766456	0.75	+	.	ID=g9376.t1;Parent=g9376;em_target=9713.XP_006734022.1;em_score=962.5;em_evalue=1e-292;em_tcov=.;em_OGs=COG0050@1|root,KOG0460@2759|Eukaryota,38BHM@33154|Opisthokonta,3BE5J@33208|Metazoa,3CUKG@33213|Bilateria,487W9@7711|Chordata,48YZ2@7742|Vertebrata,3J4W4@40674|Mammalia,3ETKC@33554|Carnivora;em_COG_cat=J;em_desc=Tu translation elongation factor, mitochondrial;em_max_annot_lvl=33208|Metazoa;em_Preferred_name=TUFM;em_KEGG_ko=ko:K02358;em_BRITE=ko00000,ko03012,ko03029,ko04147;em_PFAMs=GTP_EFTU,GTP_EFTU_D2,GTP_EFTU_D3;em_GOs=GO:0000278,GO:0003674,GO:0003676,GO:0003723,GO:0003746,GO:0003824,GO:0003924,GO:0005488,GO:0005575,GO:0005622,GO:0005623,GO:0005737,GO:0005739,GO:0005740,GO:0005743,GO:0005759,GO:0006412,GO:0006414,GO:0006518,GO:0006807,GO:0006996,GO:0007030,GO:0007049,GO:0008135,GO:0008150,GO:0008152,GO:0008283,GO:0009058,GO:0009059,GO:0009295,GO:0009636,GO:0009987,GO:0010033,GO:0010256,GO:0010467,GO:0016020,GO:0016043,GO:0016462,GO:0016787,GO:0016817,GO:0016818,GO:0017111,GO:0019538,GO:0019866,GO:0031090,GO:0031966,GO:0031967,GO:0031974,GO:0031975,GO:0034641,GO:0034645,GO:0042221,GO:0042493,GO:0042645,GO:0043043,GO:0043170,GO:0043209,GO:0043226,GO:0043227,GO:0043228,GO:0043229,GO:0043231,GO:0043232,GO:0043233,GO:0043603,GO:0043604,GO:0044237,GO:0044238,GO:0044249,GO:0044260,GO:0044267,GO:0044271,GO:0044422,GO:0044424,GO:0044429,GO:0044444,GO:0044446,GO:0044464,GO:0045471,GO:0046677,GO:0050896,GO:0070013,GO:0071704,GO:0071840,GO:0097159,GO:0097305,GO:1901363,GO:1901564,GO:1901566,GO:1901576,GO:1901700
HiC_scaffold_18	AUGUSTUS	intron	21763264	21763366	1.0	+	.	ID=g9376.t1.intron1;Parent=g9376.t1
HiC_scaffold_18	gmst	intron	21763264	21763366	113.071421	+	0	ID=g9376.t2.intron1;Parent=g9376.t2
HiC_scaffold_18	gmst	intron	21763264	21763366	118.891643	+	0	ID=g9376.t3.intron1;Parent=g9376.t3
HiC_scaffold_18	AUGUSTUS	exon	21763367	21763561	.	+	.	ID=g9376.t1.exon2;Parent=g9376.t1
HiC_scaffold_18	AUGUSTUS	CDS	21763367	21763561	1.0	+	2	ID=g9376.t1.CDS2;Parent=g9376.t1
HiC_scaffold_18	gmst	CDS	21763367	21763561	113.071421	+	2	ID=g9376.t2.CDS2;Parent=g9376.t2
HiC_scaffold_18	gmst	exon	21763367	21763561	113.071421	+	2	ID=g9376.t2.exon2;Parent=g9376.t2
HiC_scaffold_18	gmst	CDS	21763367	21763561	118.891643	+	2	ID=g9376.t3.CDS2;Parent=g9376.t3
HiC_scaffold_18	gmst	exon	21763367	21763561	118.891643	+	2	ID=g9376.t3.exon2;Parent=g9376.t3
HiC_scaffold_18	AUGUSTUS	intron	21763562	21763983	1.0	+	.	ID=g9376.t1.intron2;Parent=g9376.t1
HiC_scaffold_18	gmst	intron	21763562	21763983	113.071421	+	0	ID=g9376.t2.intron2;Parent=g9376.t2
HiC_scaffold_18	gmst	intron	21763562	21763983	118.891643	+	0	ID=g9376.t3.intron2;Parent=g9376.t3
HiC_scaffold_18	AUGUSTUS	exon	21763984	21764150	.	+	.	ID=g9376.t1.exon3;Parent=g9376.t1
HiC_scaffold_18	AUGUSTUS	CDS	21763984	21764150	1.0	+	2	ID=g9376.t1.CDS3;Parent=g9376.t1
HiC_scaffold_18	gmst	CDS	21763984	21764150	113.071421	+	2	ID=g9376.t2.CDS3;Parent=g9376.t2
HiC_scaffold_18	gmst	exon	21763984	21764150	113.071421	+	2	ID=g9376.t2.exon3;Parent=g9376.t2
HiC_scaffold_18	gmst	CDS	21763984	21764150	118.891643	+	2	ID=g9376.t3.CDS3;Parent=g9376.t3
HiC_scaffold_18	gmst	exon	21763984	21764150	118.891643	+	2	ID=g9376.t3.exon3;Parent=g9376.t3
HiC_scaffold_18	AUGUSTUS	intron	21764151	21764367	1.0	+	.	ID=g9376.t1.intron3;Parent=g9376.t1
HiC_scaffold_18	gmst	intron	21764151	21764367	113.071421	+	0	ID=g9376.t2.intron3;Parent=g9376.t2
HiC_scaffold_18	gmst	intron	21764151	21764367	118.891643	+	0	ID=g9376.t3.intron3;Parent=g9376.t3
HiC_scaffold_18	AUGUSTUS	exon	21764368	21764472	.	+	.	ID=g9376.t1.exon4;Parent=g9376.t1
HiC_scaffold_18	AUGUSTUS	CDS	21764368	21764472	1.0	+	0	ID=g9376.t1.CDS4;Parent=g9376.t1
HiC_scaffold_18	gmst	CDS	21764368	21764472	113.071421	+	0	ID=g9376.t2.CDS4;Parent=g9376.t2
HiC_scaffold_18	gmst	exon	21764368	21764472	113.071421	+	0	ID=g9376.t2.exon4;Parent=g9376.t2
HiC_scaffold_18	gmst	CDS	21764368	21764472	118.891643	+	0	ID=g9376.t3.CDS4;Parent=g9376.t3
HiC_scaffold_18	gmst	exon	21764368	21764472	118.891643	+	0	ID=g9376.t3.exon4;Parent=g9376.t3
HiC_scaffold_18	AUGUSTUS	intron	21764473	21764560	1.0	+	.	ID=g9376.t1.intron4;Parent=g9376.t1
HiC_scaffold_18	gmst	intron	21764473	21764560	113.071421	+	0	ID=g9376.t2.intron4;Parent=g9376.t2
HiC_scaffold_18	gmst	intron	21764473	21764560	118.891643	+	0	ID=g9376.t3.intron4;Parent=g9376.t3
HiC_scaffold_18	AUGUSTUS	exon	21764561	21764725	.	+	.	ID=g9376.t1.exon5;Parent=g9376.t1
HiC_scaffold_18	AUGUSTUS	CDS	21764561	21764725	0.75	+	0	ID=g9376.t1.CDS5;Parent=g9376.t1
HiC_scaffold_18	gmst	CDS	21764561	21764725	113.071421	+	0	ID=g9376.t2.CDS5;Parent=g9376.t2
HiC_scaffold_18	gmst	exon	21764561	21764725	113.071421	+	0	ID=g9376.t2.exon5;Parent=g9376.t2
HiC_scaffold_18	gmst	CDS	21764561	21765005	118.891643	+	0	ID=g9376.t3.CDS5;Parent=g9376.t3
HiC_scaffold_18	gmst	exon	21764561	21765005	118.891643	+	0	ID=g9376.t3.exon5;Parent=g9376.t3
HiC_scaffold_18	AUGUSTUS	intron	21764726	21764899	0.75	+	.	ID=g9376.t1.intron5;Parent=g9376.t1
HiC_scaffold_18	gmst	intron	21764726	21764908	113.071421	+	0	ID=g9376.t2.intron5;Parent=g9376.t2
HiC_scaffold_18	AUGUSTUS	exon	21764900	21765005	.	+	.	ID=g9376.t1.exon6;Parent=g9376.t1
HiC_scaffold_18	AUGUSTUS	CDS	21764900	21765005	0.75	+	0	ID=g9376.t1.CDS6;Parent=g9376.t1
HiC_scaffold_18	gmst	CDS	21764909	21765005	113.071421	+	0	ID=g9376.t2.CDS6;Parent=g9376.t2
HiC_scaffold_18	gmst	exon	21764909	21765005	113.071421	+	0	ID=g9376.t2.exon6;Parent=g9376.t2
HiC_scaffold_18	AUGUSTUS	intron	21765006	21765090	1.0	+	.	ID=g9376.t1.intron6;Parent=g9376.t1
HiC_scaffold_18	gmst	intron	21765006	21765090	113.071421	+	0	ID=g9376.t2.intron6;Parent=g9376.t2
HiC_scaffold_18	gmst	intron	21765006	21765090	118.891643	+	0	ID=g9376.t3.intron5;Parent=g9376.t3
HiC_scaffold_18	AUGUSTUS	exon	21765091	21765195	.	+	.	ID=g9376.t1.exon7;Parent=g9376.t1
HiC_scaffold_18	AUGUSTUS	CDS	21765091	21765195	1.0	+	2	ID=g9376.t1.CDS7;Parent=g9376.t1
HiC_scaffold_18	gmst	CDS	21765091	21765195	113.071421	+	2	ID=g9376.t2.CDS7;Parent=g9376.t2
HiC_scaffold_18	gmst	exon	21765091	21765195	113.071421	+	2	ID=g9376.t2.exon7;Parent=g9376.t2
HiC_scaffold_18	gmst	CDS	21765091	21765195	118.891643	+	2	ID=g9376.t3.CDS6;Parent=g9376.t3
HiC_scaffold_18	gmst	exon	21765091	21765195	118.891643	+	2	ID=g9376.t3.exon6;Parent=g9376.t3
HiC_scaffold_18	AUGUSTUS	intron	21765196	21765310	1.0	+	.	ID=g9376.t1.intron7;Parent=g9376.t1
HiC_scaffold_18	gmst	intron	21765196	21765310	113.071421	+	0	ID=g9376.t2.intron7;Parent=g9376.t2
HiC_scaffold_18	gmst	intron	21765196	21765310	118.891643	+	0	ID=g9376.t3.intron6;Parent=g9376.t3
HiC_scaffold_18	AUGUSTUS	exon	21765311	21765462	.	+	.	ID=g9376.t1.exon8;Parent=g9376.t1
HiC_scaffold_18	AUGUSTUS	CDS	21765311	21765462	1.0	+	2	ID=g9376.t1.CDS8;Parent=g9376.t1
HiC_scaffold_18	gmst	CDS	21765311	21765462	113.071421	+	2	ID=g9376.t2.CDS8;Parent=g9376.t2
HiC_scaffold_18	gmst	exon	21765311	21765462	113.071421	+	2	ID=g9376.t2.exon8;Parent=g9376.t2
HiC_scaffold_18	gmst	CDS	21765311	21765462	118.891643	+	2	ID=g9376.t3.CDS7;Parent=g9376.t3
HiC_scaffold_18	gmst	exon	21765311	21765462	118.891643	+	2	ID=g9376.t3.exon7;Parent=g9376.t3
HiC_scaffold_18	AUGUSTUS	intron	21765463	21765561	1.0	+	.	ID=g9376.t1.intron8;Parent=g9376.t1
HiC_scaffold_18	gmst	intron	21765463	21765561	113.071421	+	0	ID=g9376.t2.intron8;Parent=g9376.t2
HiC_scaffold_18	gmst	intron	21765463	21765561	118.891643	+	0	ID=g9376.t3.intron7;Parent=g9376.t3
HiC_scaffold_18	AUGUSTUS	exon	21765562	21765681	.	+	.	ID=g9376.t1.exon9;Parent=g9376.t1
HiC_scaffold_18	AUGUSTUS	CDS	21765562	21765681	1.0	+	0	ID=g9376.t1.CDS9;Parent=g9376.t1
HiC_scaffold_18	gmst	CDS	21765562	21765681	113.071421	+	0	ID=g9376.t2.CDS9;Parent=g9376.t2
HiC_scaffold_18	gmst	exon	21765562	21765681	113.071421	+	0	ID=g9376.t2.exon9;Parent=g9376.t2
HiC_scaffold_18	gmst	CDS	21765562	21765681	118.891643	+	0	ID=g9376.t3.CDS8;Parent=g9376.t3
HiC_scaffold_18	gmst	exon	21765562	21765681	118.891643	+	0	ID=g9376.t3.exon8;Parent=g9376.t3
HiC_scaffold_18	AUGUSTUS	intron	21765682	21766282	1.0	+	.	ID=g9376.t1.intron9;Parent=g9376.t1
HiC_scaffold_18	gmst	intron	21765682	21766282	113.071421	+	0	ID=g9376.t2.intron9;Parent=g9376.t2
HiC_scaffold_18	gmst	intron	21765682	21766282	118.891643	+	0	ID=g9376.t3.intron8;Parent=g9376.t3
HiC_scaffold_18	AUGUSTUS	exon	21766283	21766456	.	+	.	ID=g9376.t1.exon10;Parent=g9376.t1
HiC_scaffold_18	AUGUSTUS	CDS	21766283	21766456	1.0	+	0	ID=g9376.t1.CDS10;Parent=g9376.t1
HiC_scaffold_18	gmst	CDS	21766283	21766456	113.071421	+	0	ID=g9376.t2.CDS10;Parent=g9376.t2
HiC_scaffold_18	gmst	exon	21766283	21766456	113.071421	+	0	ID=g9376.t2.exon10;Parent=g9376.t2
HiC_scaffold_18	gmst	CDS	21766283	21766456	118.891643	+	0	ID=g9376.t3.CDS9;Parent=g9376.t3
HiC_scaffold_18	gmst	exon	21766283	21766456	118.891643	+	0	ID=g9376.t3.exon9;Parent=g9376.t3
HiC_scaffold_18	AUGUSTUS	stop_codon	21766454	21766456	.	+	0	ID=g9376.t1.stop1;Parent=g9376.t1
HiC_scaffold_18	gmst	stop_codon	21766454	21766456	113.071421	+	0	ID=g9376.t2.stop1;Parent=g9376.t2
HiC_scaffold_18	gmst	stop_codon	21766454	21766456	118.891643	+	0	ID=g9376.t3.stop1;Parent=g9376.t3
HiC_scaffold_18	gmst	stop_codon	21768861	21768863	217.409294	-	0	ID=g9377.t2.stop1;Parent=g9377.t2
HiC_scaffold_18	gmst	CDS	21768861	21768910	217.409294	-	2	ID=g9377.t2.CDS1;Parent=g9377.t2
HiC_scaffold_18	gmst	exon	21768861	21768910	217.409294	-	2	ID=g9377.t2.exon1;Parent=g9377.t2
HiC_scaffold_18	AUGUSTUS	gene	21768861	21780893	.	-	.	ID=g9377
HiC_scaffold_18	gmst	mRNA	21768861	21780893	.	-	.	ID=g9377.t2;Parent=g9377;em_target=9713.XP_006734012.1;em_score=2231.6;em_evalue=0.0;em_tcov=.;em_OGs=COG5180@1|root,KOG2375@2759|Eukaryota,39VK1@33154|Opisthokonta,3BINR@33208|Metazoa,3CX17@33213|Bilateria,485WU@7711|Chordata,4910B@7742|Vertebrata,3J8NC@40674|Mammalia,3EENG@33554|Carnivora;em_COG_cat=A;em_desc=Ataxin 2-like;em_max_annot_lvl=33208|Metazoa;em_Preferred_name=ATXN2L;em_PFAMs=LsmAD,PAM2,SM-ATX;em_GOs=GO:0000003,GO:0000226,GO:0000278,GO:0000280,GO:0000910,GO:0001654,GO:0001709,GO:0001745,GO:0001751,GO:0001754,GO:0003006,GO:0003008,GO:0003674,GO:0003676,GO:0003723,GO:0005488,GO:0005515,GO:0005575,GO:0005622,GO:0005623,GO:0005634,GO:0005654,GO:0005737,GO:0005829,GO:0006417,GO:0006996,GO:0007010,GO:0007017,GO:0007049,GO:0007051,GO:0007059,GO:0007088,GO:0007143,GO:0007275,GO:0007276,GO:0007281,GO:0007283,GO:0007292,GO:0007346,GO:0007399,GO:0007423,GO:0007548,GO:0007610,GO:0007611,GO:0007612,GO:0007613,GO:0007616,GO:0007622,GO:0007623,GO:0007626,GO:0008022,GO:0008064,GO:0008104,GO:0008150,GO:0008284,GO:0008406,GO:0008585,GO:0009266,GO:0009581,GO:0009582,GO:0009605,GO:0009628,GO:0009653,GO:0009794,GO:0009887,GO:0009889,GO:0009892,GO:0009893,GO:0009987,GO:0009994,GO:0010468,GO:0010494,GO:0010556,GO:0010564,GO:0010603,GO:0010604,GO:0010605,GO:0010608,GO:0010628,GO:0010629,GO:0010638,GO:0010639,GO:0010720,GO:0010824,GO:0010826,GO:0010941,GO:0010942,GO:0010948,GO:0010968,GO:0016020,GO:0016043,GO:0016048,GO:0016604,GO:0016607,GO:0019222,GO:0019953,GO:0022008,GO:0022402,GO:0022412,GO:0022414,GO:0022416,GO:0022607,GO:0022613,GO:0022618,GO:0030154,GO:0030182,GO:0030716,GO:0030832,GO:0030833,GO:0030953,GO:0031110,GO:0031111,GO:0031113,GO:0031115,GO:0031122,GO:0031323,GO:0031326,GO:0031333,GO:0031644,GO:0031974,GO:0031981,GO:0032092,GO:0032268,GO:0032271,GO:0032272,GO:0032465,GO:0032467,GO:0032501,GO:0032502,GO:0032504,GO:0032535,GO:0032879,GO:0032880,GO:0032886,GO:0032887,GO:0032888,GO:0032954,GO:0032956,GO:0032970,GO:0032991,GO:0033036,GO:0033043,GO:0033044,GO:0033045,GO:0033047,GO:0033206,GO:0033365,GO:0034063,GO:0034248,GO:0034613,GO:0034622,GO:0035770,GO:0036464,GO:0040001,GO:0040019,GO:0040020,GO:0040038,GO:0042051,GO:0042127,GO:0042461,GO:0042462,GO:0043226,GO:0043227,GO:0043228,GO:0043229,GO:0043231,GO:0043232,GO:0043233,GO:0043254,GO:0043393,GO:0043900,GO:0043902,GO:0043933,GO:0044057,GO:0044085,GO:0044087,GO:0044093,GO:0044380,GO:0044422,GO:0044424,GO:0044428,GO:0044444,GO:0044446,GO:0044451,GO:0044464,GO:0044703,GO:0045137,GO:0045165,GO:0045475,GO:0045595,GO:0045597,GO:0045786,GO:0045787,GO:0045836,GO:0045840,GO:0045931,GO:0045977,GO:0045995,GO:0046530,GO:0046545,GO:0046605,GO:0046606,GO:0046660,GO:0046958,GO:0046959,GO:0048232,GO:0048285,GO:0048468,GO:0048477,GO:0048511,GO:0048512,GO:0048513,GO:0048518,GO:0048519,GO:0048522,GO:0048523,GO:0048583,GO:0048592,GO:0048599,GO:0048608,GO:0048609,GO:0048666,GO:0048699,GO:0048731,GO:0048749,GO:0048856,GO:0048869,GO:0050789,GO:0050793,GO:0050794,GO:0050795,GO:0050803,GO:0050807,GO:0050877,GO:0050890,GO:0050896,GO:0051094,GO:0051098,GO:0051099,GO:0051128,GO:0051129,GO:0051130,GO:0051171,GO:0051179,GO:0051234,GO:0051235,GO:0051239,GO:0051240,GO:0051246,GO:0051293,GO:0051301,GO:0051302,GO:0051321,GO:0051445,GO:0051446,GO:0051493,GO:0051494,GO:0051495,GO:0051606,GO:0051640,GO:0051641,GO:0051642,GO:0051649,GO:0051651,GO:0051653,GO:0051656,GO:0051657,GO:0051661,GO:0051704,GO:0051726,GO:0051781,GO:0051783,GO:0051785,GO:0051823,GO:0051983,GO:0051984,GO:0060147,GO:0060149,GO:0060236,GO:0060255,GO:0060281,GO:0060282,GO:0060284,GO:0060341,GO:0060631,GO:0060903,GO:0060964,GO:0060965,GO:0060966,GO:0060967,GO:0060968,GO:0060969,GO:0061458,GO:0061640,GO:0061842,GO:0062033,GO:0065003,GO:0065007,GO:0065008,GO:0065009,GO:0070013,GO:0070507,GO:0070727,GO:0070925,GO:0071539,GO:0071826,GO:0071840,GO:0072698,GO:0080090,GO:0080154,GO:0090066,GO:0090068,GO:0090169,GO:0090224,GO:0090328,GO:0090596,GO:0097159,GO:0097167,GO:0097435,GO:0110028,GO:0110053,GO:0140013,GO:1901214,GO:1901216,GO:1901363,GO:1902115,GO:1902412,GO:1902846,GO:1902850,GO:1902903,GO:1902904,GO:1903046,GO:1903047,GO:1903436,GO:1903438,GO:1903490,GO:1903827,GO:1903828,GO:1904779,GO:1904780,GO:1905508,GO:1905516,GO:1905833,GO:1905879,GO:1905881,GO:1905936,GO:1905938,GO:1905939,GO:1905941,GO:1990904,GO:2000026,GO:2000112,GO:2000194,GO:2000196,GO:2000241,GO:2000243,GO:2001252
HiC_scaffold_18	AUGUSTUS	stop_codon	21768884	21768886	.	-	0	ID=g9377.t1.stop1;Parent=g9377.t1
HiC_scaffold_18	AUGUSTUS	stop_codon	21768884	21768886	.	-	0	ID=g9377.t3.stop1;Parent=g9377.t3
HiC_scaffold_18	AUGUSTUS	exon	21768884	21768933	.	-	.	ID=g9377.t1.exon1;Parent=g9377.t1
HiC_scaffold_18	AUGUSTUS	exon	21768884	21768933	.	-	.	ID=g9377.t3.exon1;Parent=g9377.t3
HiC_scaffold_18	AUGUSTUS	CDS	21768884	21768933	1.0	-	2	ID=g9377.t1.CDS1;Parent=g9377.t1
HiC_scaffold_18	AUGUSTUS	CDS	21768884	21768933	1.0	-	2	ID=g9377.t3.CDS1;Parent=g9377.t3
HiC_scaffold_18	AUGUSTUS	mRNA	21768884	21780893	1.0	-	.	ID=g9377.t1;Parent=g9377;em_target=9713.XP_006734012.1;em_score=2230.4;em_evalue=0.0;em_tcov=.;em_OGs=COG5180@1|root,KOG2375@2759|Eukaryota,39VK1@33154|Opisthokonta,3BINR@33208|Metazoa,3CX17@33213|Bilateria,485WU@7711|Chordata,4910B@7742|Vertebrata,3J8NC@40674|Mammalia,3EENG@33554|Carnivora;em_COG_cat=A;em_desc=Ataxin 2-like;em_max_annot_lvl=33208|Metazoa;em_Preferred_name=ATXN2L;em_PFAMs=LsmAD,PAM2,SM-ATX;em_GOs=GO:0000003,GO:0000226,GO:0000278,GO:0000280,GO:0000910,GO:0001654,GO:0001709,GO:0001745,GO:0001751,GO:0001754,GO:0003006,GO:0003008,GO:0003674,GO:0003676,GO:0003723,GO:0005488,GO:0005515,GO:0005575,GO:0005622,GO:0005623,GO:0005634,GO:0005654,GO:0005737,GO:0005829,GO:0006417,GO:0006996,GO:0007010,GO:0007017,GO:0007049,GO:0007051,GO:0007059,GO:0007088,GO:0007143,GO:0007275,GO:0007276,GO:0007281,GO:0007283,GO:0007292,GO:0007346,GO:0007399,GO:0007423,GO:0007548,GO:0007610,GO:0007611,GO:0007612,GO:0007613,GO:0007616,GO:0007622,GO:0007623,GO:0007626,GO:0008022,GO:0008064,GO:0008104,GO:0008150,GO:0008284,GO:0008406,GO:0008585,GO:0009266,GO:0009581,GO:0009582,GO:0009605,GO:0009628,GO:0009653,GO:0009794,GO:0009887,GO:0009889,GO:0009892,GO:0009893,GO:0009987,GO:0009994,GO:0010468,GO:0010494,GO:0010556,GO:0010564,GO:0010603,GO:0010604,GO:0010605,GO:0010608,GO:0010628,GO:0010629,GO:0010638,GO:0010639,GO:0010720,GO:0010824,GO:0010826,GO:0010941,GO:0010942,GO:0010948,GO:0010968,GO:0016020,GO:0016043,GO:0016048,GO:0016604,GO:0016607,GO:0019222,GO:0019953,GO:0022008,GO:0022402,GO:0022412,GO:0022414,GO:0022416,GO:0022607,GO:0022613,GO:0022618,GO:0030154,GO:0030182,GO:0030716,GO:0030832,GO:0030833,GO:0030953,GO:0031110,GO:0031111,GO:0031113,GO:0031115,GO:0031122,GO:0031323,GO:0031326,GO:0031333,GO:0031644,GO:0031974,GO:0031981,GO:0032092,GO:0032268,GO:0032271,GO:0032272,GO:0032465,GO:0032467,GO:0032501,GO:0032502,GO:0032504,GO:0032535,GO:0032879,GO:0032880,GO:0032886,GO:0032887,GO:0032888,GO:0032954,GO:0032956,GO:0032970,GO:0032991,GO:0033036,GO:0033043,GO:0033044,GO:0033045,GO:0033047,GO:0033206,GO:0033365,GO:0034063,GO:0034248,GO:0034613,GO:0034622,GO:0035770,GO:0036464,GO:0040001,GO:0040019,GO:0040020,GO:0040038,GO:0042051,GO:0042127,GO:0042461,GO:0042462,GO:0043226,GO:0043227,GO:0043228,GO:0043229,GO:0043231,GO:0043232,GO:0043233,GO:0043254,GO:0043393,GO:0043900,GO:0043902,GO:0043933,GO:0044057,GO:0044085,GO:0044087,GO:0044093,GO:0044380,GO:0044422,GO:0044424,GO:0044428,GO:0044444,GO:0044446,GO:0044451,GO:0044464,GO:0044703,GO:0045137,GO:0045165,GO:0045475,GO:0045595,GO:0045597,GO:0045786,GO:0045787,GO:0045836,GO:0045840,GO:0045931,GO:0045977,GO:0045995,GO:0046530,GO:0046545,GO:0046605,GO:0046606,GO:0046660,GO:0046958,GO:0046959,GO:0048232,GO:0048285,GO:0048468,GO:0048477,GO:0048511,GO:0048512,GO:0048513,GO:0048518,GO:0048519,GO:0048522,GO:0048523,GO:0048583,GO:0048592,GO:0048599,GO:0048608,GO:0048609,GO:0048666,GO:0048699,GO:0048731,GO:0048749,GO:0048856,GO:0048869,GO:0050789,GO:0050793,GO:0050794,GO:0050795,GO:0050803,GO:0050807,GO:0050877,GO:0050890,GO:0050896,GO:0051094,GO:0051098,GO:0051099,GO:0051128,GO:0051129,GO:0051130,GO:0051171,GO:0051179,GO:0051234,GO:0051235,GO:0051239,GO:0051240,GO:0051246,GO:0051293,GO:0051301,GO:0051302,GO:0051321,GO:0051445,GO:0051446,GO:0051493,GO:0051494,GO:0051495,GO:0051606,GO:0051640,GO:0051641,GO:0051642,GO:0051649,GO:0051651,GO:0051653,GO:0051656,GO:0051657,GO:0051661,GO:0051704,GO:0051726,GO:0051781,GO:0051783,GO:0051785,GO:0051823,GO:0051983,GO:0051984,GO:0060147,GO:0060149,GO:0060236,GO:0060255,GO:0060281,GO:0060282,GO:0060284,GO:0060341,GO:0060631,GO:0060903,GO:0060964,GO:0060965,GO:0060966,GO:0060967,GO:0060968,GO:0060969,GO:0061458,GO:0061640,GO:0061842,GO:0062033,GO:0065003,GO:0065007,GO:0065008,GO:0065009,GO:0070013,GO:0070507,GO:0070727,GO:0070925,GO:0071539,GO:0071826,GO:0071840,GO:0072698,GO:0080090,GO:0080154,GO:0090066,GO:0090068,GO:0090169,GO:0090224,GO:0090328,GO:0090596,GO:0097159,GO:0097167,GO:0097435,GO:0110028,GO:0110053,GO:0140013,GO:1901214,GO:1901216,GO:1901363,GO:1902115,GO:1902412,GO:1902846,GO:1902850,GO:1902903,GO:1902904,GO:1903046,GO:1903047,GO:1903436,GO:1903438,GO:1903490,GO:1903827,GO:1903828,GO:1904779,GO:1904780,GO:1905508,GO:1905516,GO:1905833,GO:1905879,GO:1905881,GO:1905936,GO:1905938,GO:1905939,GO:1905941,GO:1990904,GO:2000026,GO:2000112,GO:2000194,GO:2000196,GO:2000241,GO:2000243,GO:2001252
HiC_scaffold_18	AUGUSTUS	mRNA	21768884	21780893	1.0	-	.	ID=g9377.t3;Parent=g9377;em_target=9713.XP_006734012.1;em_score=2242.4;em_evalue=0.0;em_tcov=.;em_OGs=COG5180@1|root,KOG2375@2759|Eukaryota,39VK1@33154|Opisthokonta,3BINR@33208|Metazoa,3CX17@33213|Bilateria,485WU@7711|Chordata,4910B@7742|Vertebrata,3J8NC@40674|Mammalia,3EENG@33554|Carnivora;em_COG_cat=A;em_desc=Ataxin 2-like;em_max_annot_lvl=33208|Metazoa;em_Preferred_name=ATXN2L;em_PFAMs=LsmAD,PAM2,SM-ATX;em_GOs=GO:0000003,GO:0000226,GO:0000278,GO:0000280,GO:0000910,GO:0001654,GO:0001709,GO:0001745,GO:0001751,GO:0001754,GO:0003006,GO:0003008,GO:0003674,GO:0003676,GO:0003723,GO:0005488,GO:0005515,GO:0005575,GO:0005622,GO:0005623,GO:0005634,GO:0005654,GO:0005737,GO:0005829,GO:0006417,GO:0006996,GO:0007010,GO:0007017,GO:0007049,GO:0007051,GO:0007059,GO:0007088,GO:0007143,GO:0007275,GO:0007276,GO:0007281,GO:0007283,GO:0007292,GO:0007346,GO:0007399,GO:0007423,GO:0007548,GO:0007610,GO:0007611,GO:0007612,GO:0007613,GO:0007616,GO:0007622,GO:0007623,GO:0007626,GO:0008022,GO:0008064,GO:0008104,GO:0008150,GO:0008284,GO:0008406,GO:0008585,GO:0009266,GO:0009581,GO:0009582,GO:0009605,GO:0009628,GO:0009653,GO:0009794,GO:0009887,GO:0009889,GO:0009892,GO:0009893,GO:0009987,GO:0009994,GO:0010468,GO:0010494,GO:0010556,GO:0010564,GO:0010603,GO:0010604,GO:0010605,GO:0010608,GO:0010628,GO:0010629,GO:0010638,GO:0010639,GO:0010720,GO:0010824,GO:0010826,GO:0010941,GO:0010942,GO:0010948,GO:0010968,GO:0016020,GO:0016043,GO:0016048,GO:0016604,GO:0016607,GO:0019222,GO:0019953,GO:0022008,GO:0022402,GO:0022412,GO:0022414,GO:0022416,GO:0022607,GO:0022613,GO:0022618,GO:0030154,GO:0030182,GO:0030716,GO:0030832,GO:0030833,GO:0030953,GO:0031110,GO:0031111,GO:0031113,GO:0031115,GO:0031122,GO:0031323,GO:0031326,GO:0031333,GO:0031644,GO:0031974,GO:0031981,GO:0032092,GO:0032268,GO:0032271,GO:0032272,GO:0032465,GO:0032467,GO:0032501,GO:0032502,GO:0032504,GO:0032535,GO:0032879,GO:0032880,GO:0032886,GO:0032887,GO:0032888,GO:0032954,GO:0032956,GO:0032970,GO:0032991,GO:0033036,GO:0033043,GO:0033044,GO:0033045,GO:0033047,GO:0033206,GO:0033365,GO:0034063,GO:0034248,GO:0034613,GO:0034622,GO:0035770,GO:0036464,GO:0040001,GO:0040019,GO:0040020,GO:0040038,GO:0042051,GO:0042127,GO:0042461,GO:0042462,GO:0043226,GO:0043227,GO:0043228,GO:0043229,GO:0043231,GO:0043232,GO:0043233,GO:0043254,GO:0043393,GO:0043900,GO:0043902,GO:0043933,GO:0044057,GO:0044085,GO:0044087,GO:0044093,GO:0044380,GO:0044422,GO:0044424,GO:0044428,GO:0044444,GO:0044446,GO:0044451,GO:0044464,GO:0044703,GO:0045137,GO:0045165,GO:0045475,GO:0045595,GO:0045597,GO:0045786,GO:0045787,GO:0045836,GO:0045840,GO:0045931,GO:0045977,GO:0045995,GO:0046530,GO:0046545,GO:0046605,GO:0046606,GO:0046660,GO:0046958,GO:0046959,GO:0048232,GO:0048285,GO:0048468,GO:0048477,GO:0048511,GO:0048512,GO:0048513,GO:0048518,GO:0048519,GO:0048522,GO:0048523,GO:0048583,GO:0048592,GO:0048599,GO:0048608,GO:0048609,GO:0048666,GO:0048699,GO:0048731,GO:0048749,GO:0048856,GO:0048869,GO:0050789,GO:0050793,GO:0050794,GO:0050795,GO:0050803,GO:0050807,GO:0050877,GO:0050890,GO:0050896,GO:0051094,GO:0051098,GO:0051099,GO:0051128,GO:0051129,GO:0051130,GO:0051171,GO:0051179,GO:0051234,GO:0051235,GO:0051239,GO:0051240,GO:0051246,GO:0051293,GO:0051301,GO:0051302,GO:0051321,GO:0051445,GO:0051446,GO:0051493,GO:0051494,GO:0051495,GO:0051606,GO:0051640,GO:0051641,GO:0051642,GO:0051649,GO:0051651,GO:0051653,GO:0051656,GO:0051657,GO:0051661,GO:0051704,GO:0051726,GO:0051781,GO:0051783,GO:0051785,GO:0051823,GO:0051983,GO:0051984,GO:0060147,GO:0060149,GO:0060236,GO:0060255,GO:0060281,GO:0060282,GO:0060284,GO:0060341,GO:0060631,GO:0060903,GO:0060964,GO:0060965,GO:0060966,GO:0060967,GO:0060968,GO:0060969,GO:0061458,GO:0061640,GO:0061842,GO:0062033,GO:0065003,GO:0065007,GO:0065008,GO:0065009,GO:0070013,GO:0070507,GO:0070727,GO:0070925,GO:0071539,GO:0071826,GO:0071840,GO:0072698,GO:0080090,GO:0080154,GO:0090066,GO:0090068,GO:0090169,GO:0090224,GO:0090328,GO:0090596,GO:0097159,GO:0097167,GO:0097435,GO:0110028,GO:0110053,GO:0140013,GO:1901214,GO:1901216,GO:1901363,GO:1902115,GO:1902412,GO:1902846,GO:1902850,GO:1902903,GO:1902904,GO:1903046,GO:1903047,GO:1903436,GO:1903438,GO:1903490,GO:1903827,GO:1903828,GO:1904779,GO:1904780,GO:1905508,GO:1905516,GO:1905833,GO:1905879,GO:1905881,GO:1905936,GO:1905938,GO:1905939,GO:1905941,GO:1990904,GO:2000026,GO:2000112,GO:2000194,GO:2000196,GO:2000241,GO:2000243,GO:2001252
HiC_scaffold_18	gmst	intron	21768911	21769541	217.409294	-	0	ID=g9377.t2.intron1;Parent=g9377.t2
HiC_scaffold_18	AUGUSTUS	intron	21768934	21769541	1.0	-	.	ID=g9377.t1.intron1;Parent=g9377.t1
HiC_scaffold_18	AUGUSTUS	intron	21768934	21769541	1.0	-	.	ID=g9377.t3.intron1;Parent=g9377.t3
HiC_scaffold_18	gmst	stop_codon	21769399	21769401	221.907395	-	0	ID=g9377.t4.stop1;Parent=g9377.t4
HiC_scaffold_18	gmst	CDS	21769399	21769731	221.907395	-	0	ID=g9377.t4.CDS1;Parent=g9377.t4
HiC_scaffold_18	gmst	exon	21769399	21769731	221.907395	-	0	ID=g9377.t4.exon1;Parent=g9377.t4
HiC_scaffold_18	gmst	mRNA	21769399	21780893	.	-	.	ID=g9377.t4;Parent=g9377;em_target=89462.XP_006070583.1;em_score=2309.9;em_evalue=0.0;em_tcov=.;em_OGs=COG5180@1|root,KOG2375@2759|Eukaryota,39VK1@33154|Opisthokonta,3BINR@33208|Metazoa,3CX17@33213|Bilateria,485WU@7711|Chordata,4910B@7742|Vertebrata,3J8NC@40674|Mammalia,4J7YS@91561|Cetartiodactyla;em_COG_cat=A;em_desc=LsmAD;em_max_annot_lvl=33208|Metazoa;em_Preferred_name=ATXN2L;em_PFAMs=LsmAD,PAM2,SM-ATX;em_GOs=GO:0000003,GO:0000226,GO:0000278,GO:0000280,GO:0000910,GO:0001654,GO:0001709,GO:0001745,GO:0001751,GO:0001754,GO:0003006,GO:0003008,GO:0003674,GO:0003676,GO:0003723,GO:0005488,GO:0005515,GO:0005575,GO:0005622,GO:0005623,GO:0005634,GO:0005654,GO:0005737,GO:0005829,GO:0006417,GO:0006996,GO:0007010,GO:0007017,GO:0007049,GO:0007051,GO:0007059,GO:0007088,GO:0007143,GO:0007275,GO:0007276,GO:0007281,GO:0007283,GO:0007292,GO:0007346,GO:0007399,GO:0007423,GO:0007548,GO:0007610,GO:0007611,GO:0007612,GO:0007613,GO:0007616,GO:0007622,GO:0007623,GO:0007626,GO:0008022,GO:0008064,GO:0008104,GO:0008150,GO:0008284,GO:0008406,GO:0008585,GO:0009266,GO:0009581,GO:0009582,GO:0009605,GO:0009628,GO:0009653,GO:0009794,GO:0009887,GO:0009889,GO:0009892,GO:0009893,GO:0009987,GO:0009994,GO:0010468,GO:0010494,GO:0010556,GO:0010564,GO:0010603,GO:0010604,GO:0010605,GO:0010608,GO:0010628,GO:0010629,GO:0010638,GO:0010639,GO:0010720,GO:0010824,GO:0010826,GO:0010941,GO:0010942,GO:0010948,GO:0010968,GO:0016020,GO:0016043,GO:0016048,GO:0016604,GO:0016607,GO:0019222,GO:0019953,GO:0022008,GO:0022402,GO:0022412,GO:0022414,GO:0022416,GO:0022607,GO:0022613,GO:0022618,GO:0030154,GO:0030182,GO:0030716,GO:0030832,GO:0030833,GO:0030953,GO:0031110,GO:0031111,GO:0031113,GO:0031115,GO:0031122,GO:0031323,GO:0031326,GO:0031333,GO:0031644,GO:0031974,GO:0031981,GO:0032092,GO:0032268,GO:0032271,GO:0032272,GO:0032465,GO:0032467,GO:0032501,GO:0032502,GO:0032504,GO:0032535,GO:0032879,GO:0032880,GO:0032886,GO:0032887,GO:0032888,GO:0032954,GO:0032956,GO:0032970,GO:0032991,GO:0033036,GO:0033043,GO:0033044,GO:0033045,GO:0033047,GO:0033206,GO:0033365,GO:0034063,GO:0034248,GO:0034613,GO:0034622,GO:0035770,GO:0036464,GO:0040001,GO:0040019,GO:0040020,GO:0040038,GO:0042051,GO:0042127,GO:0042461,GO:0042462,GO:0043226,GO:0043227,GO:0043228,GO:0043229,GO:0043231,GO:0043232,GO:0043233,GO:0043254,GO:0043393,GO:0043900,GO:0043902,GO:0043933,GO:0044057,GO:0044085,GO:0044087,GO:0044093,GO:0044380,GO:0044422,GO:0044424,GO:0044428,GO:0044444,GO:0044446,GO:0044451,GO:0044464,GO:0044703,GO:0045137,GO:0045165,GO:0045475,GO:0045595,GO:0045597,GO:0045786,GO:0045787,GO:0045836,GO:0045840,GO:0045931,GO:0045977,GO:0045995,GO:0046530,GO:0046545,GO:0046605,GO:0046606,GO:0046660,GO:0046958,GO:0046959,GO:0048232,GO:0048285,GO:0048468,GO:0048477,GO:0048511,GO:0048512,GO:0048513,GO:0048518,GO:0048519,GO:0048522,GO:0048523,GO:0048583,GO:0048592,GO:0048599,GO:0048608,GO:0048609,GO:0048666,GO:0048699,GO:0048731,GO:0048749,GO:0048856,GO:0048869,GO:0050789,GO:0050793,GO:0050794,GO:0050795,GO:0050803,GO:0050807,GO:0050877,GO:0050890,GO:0050896,GO:0051094,GO:0051098,GO:0051099,GO:0051128,GO:0051129,GO:0051130,GO:0051171,GO:0051179,GO:0051234,GO:0051235,GO:0051239,GO:0051240,GO:0051246,GO:0051293,GO:0051301,GO:0051302,GO:0051321,GO:0051445,GO:0051446,GO:0051493,GO:0051494,GO:0051495,GO:0051606,GO:0051640,GO:0051641,GO:0051642,GO:0051649,GO:0051651,GO:0051653,GO:0051656,GO:0051657,GO:0051661,GO:0051704,GO:0051726,GO:0051781,GO:0051783,GO:0051785,GO:0051823,GO:0051983,GO:0051984,GO:0060147,GO:0060149,GO:0060236,GO:0060255,GO:0060281,GO:0060282,GO:0060284,GO:0060341,GO:0060631,GO:0060903,GO:0060964,GO:0060965,GO:0060966,GO:0060967,GO:0060968,GO:0060969,GO:0061458,GO:0061640,GO:0061842,GO:0062033,GO:0065003,GO:0065007,GO:0065008,GO:0065009,GO:0070013,GO:0070507,GO:0070727,GO:0070925,GO:0071539,GO:0071826,GO:0071840,GO:0072698,GO:0080090,GO:0080154,GO:0090066,GO:0090068,GO:0090169,GO:0090224,GO:0090328,GO:0090596,GO:0097159,GO:0097167,GO:0097435,GO:0110028,GO:0110053,GO:0140013,GO:1901214,GO:1901216,GO:1901363,GO:1902115,GO:1902412,GO:1902846,GO:1902850,GO:1902903,GO:1902904,GO:1903046,GO:1903047,GO:1903436,GO:1903438,GO:1903490,GO:1903827,GO:1903828,GO:1904779,GO:1904780,GO:1905508,GO:1905516,GO:1905833,GO:1905879,GO:1905881,GO:1905936,GO:1905938,GO:1905939,GO:1905941,GO:1990904,GO:2000026,GO:2000112,GO:2000194,GO:2000196,GO:2000241,GO:2000243,GO:2001252
HiC_scaffold_18	AUGUSTUS	exon	21769542	21769731	.	-	.	ID=g9377.t1.exon2;Parent=g9377.t1
HiC_scaffold_18	AUGUSTUS	exon	21769542	21769731	.	-	.	ID=g9377.t3.exon2;Parent=g9377.t3
HiC_scaffold_18	AUGUSTUS	CDS	21769542	21769731	1.0	-	0	ID=g9377.t1.CDS2;Parent=g9377.t1
HiC_scaffold_18	AUGUSTUS	CDS	21769542	21769731	1.0	-	0	ID=g9377.t3.CDS2;Parent=g9377.t3
HiC_scaffold_18	gmst	CDS	21769542	21769731	217.409294	-	0	ID=g9377.t2.CDS2;Parent=g9377.t2
HiC_scaffold_18	gmst	exon	21769542	21769731	217.409294	-	0	ID=g9377.t2.exon2;Parent=g9377.t2
HiC_scaffold_18	AUGUSTUS	intron	21769732	21769873	1.0	-	.	ID=g9377.t1.intron2;Parent=g9377.t1
HiC_scaffold_18	AUGUSTUS	intron	21769732	21769873	1.0	-	.	ID=g9377.t3.intron2;Parent=g9377.t3
HiC_scaffold_18	gmst	intron	21769732	21769873	217.409294	-	0	ID=g9377.t2.intron2;Parent=g9377.t2
HiC_scaffold_18	gmst	intron	21769732	21769873	221.907395	-	0	ID=g9377.t4.intron1;Parent=g9377.t4
HiC_scaffold_18	AUGUSTUS	exon	21769874	21770086	.	-	.	ID=g9377.t1.exon3;Parent=g9377.t1
HiC_scaffold_18	AUGUSTUS	exon	21769874	21770086	.	-	.	ID=g9377.t3.exon3;Parent=g9377.t3
HiC_scaffold_18	AUGUSTUS	CDS	21769874	21770086	1.0	-	0	ID=g9377.t1.CDS3;Parent=g9377.t1
HiC_scaffold_18	AUGUSTUS	CDS	21769874	21770086	1.0	-	0	ID=g9377.t3.CDS3;Parent=g9377.t3
HiC_scaffold_18	gmst	CDS	21769874	21770086	217.409294	-	0	ID=g9377.t2.CDS3;Parent=g9377.t2
HiC_scaffold_18	gmst	exon	21769874	21770086	217.409294	-	0	ID=g9377.t2.exon3;Parent=g9377.t2
HiC_scaffold_18	gmst	CDS	21769874	21770086	221.907395	-	0	ID=g9377.t4.CDS2;Parent=g9377.t4
HiC_scaffold_18	gmst	exon	21769874	21770086	221.907395	-	0	ID=g9377.t4.exon2;Parent=g9377.t4
HiC_scaffold_18	AUGUSTUS	intron	21770087	21770253	1.0	-	.	ID=g9377.t1.intron3;Parent=g9377.t1
HiC_scaffold_18	AUGUSTUS	intron	21770087	21770253	1.0	-	.	ID=g9377.t3.intron3;Parent=g9377.t3
HiC_scaffold_18	gmst	intron	21770087	21770253	217.409294	-	0	ID=g9377.t2.intron3;Parent=g9377.t2
HiC_scaffold_18	gmst	intron	21770087	21770253	221.907395	-	0	ID=g9377.t4.intron2;Parent=g9377.t4
HiC_scaffold_18	AUGUSTUS	exon	21770254	21770375	.	-	.	ID=g9377.t1.exon4;Parent=g9377.t1
HiC_scaffold_18	AUGUSTUS	exon	21770254	21770375	.	-	.	ID=g9377.t3.exon4;Parent=g9377.t3
HiC_scaffold_18	AUGUSTUS	CDS	21770254	21770375	1.0	-	2	ID=g9377.t1.CDS4;Parent=g9377.t1
HiC_scaffold_18	AUGUSTUS	CDS	21770254	21770375	1.0	-	2	ID=g9377.t3.CDS4;Parent=g9377.t3
HiC_scaffold_18	gmst	CDS	21770254	21770375	217.409294	-	2	ID=g9377.t2.CDS4;Parent=g9377.t2
HiC_scaffold_18	gmst	exon	21770254	21770375	217.409294	-	2	ID=g9377.t2.exon4;Parent=g9377.t2
HiC_scaffold_18	gmst	CDS	21770254	21770375	221.907395	-	2	ID=g9377.t4.CDS3;Parent=g9377.t4
HiC_scaffold_18	gmst	exon	21770254	21770375	221.907395	-	2	ID=g9377.t4.exon3;Parent=g9377.t4
HiC_scaffold_18	AUGUSTUS	intron	21770376	21770461	1.0	-	.	ID=g9377.t1.intron4;Parent=g9377.t1
HiC_scaffold_18	AUGUSTUS	intron	21770376	21770461	1.0	-	.	ID=g9377.t3.intron4;Parent=g9377.t3
HiC_scaffold_18	gmst	intron	21770376	21770461	217.409294	-	0	ID=g9377.t2.intron4;Parent=g9377.t2
HiC_scaffold_18	gmst	intron	21770376	21770461	221.907395	-	0	ID=g9377.t4.intron3;Parent=g9377.t4
HiC_scaffold_18	AUGUSTUS	exon	21770462	21770591	.	-	.	ID=g9377.t1.exon5;Parent=g9377.t1
HiC_scaffold_18	AUGUSTUS	exon	21770462	21770591	.	-	.	ID=g9377.t3.exon5;Parent=g9377.t3
HiC_scaffold_18	AUGUSTUS	CDS	21770462	21770591	1.0	-	0	ID=g9377.t1.CDS5;Parent=g9377.t1
HiC_scaffold_18	AUGUSTUS	CDS	21770462	21770591	1.0	-	0	ID=g9377.t3.CDS5;Parent=g9377.t3
HiC_scaffold_18	gmst	CDS	21770462	21770591	217.409294	-	0	ID=g9377.t2.CDS5;Parent=g9377.t2
HiC_scaffold_18	gmst	exon	21770462	21770591	217.409294	-	0	ID=g9377.t2.exon5;Parent=g9377.t2
HiC_scaffold_18	gmst	CDS	21770462	21770591	221.907395	-	0	ID=g9377.t4.CDS4;Parent=g9377.t4
HiC_scaffold_18	gmst	exon	21770462	21770591	221.907395	-	0	ID=g9377.t4.exon4;Parent=g9377.t4
HiC_scaffold_18	AUGUSTUS	intron	21770592	21770862	1.0	-	.	ID=g9377.t1.intron5;Parent=g9377.t1
HiC_scaffold_18	AUGUSTUS	intron	21770592	21770862	1.0	-	.	ID=g9377.t3.intron5;Parent=g9377.t3
HiC_scaffold_18	gmst	intron	21770592	21770862	217.409294	-	0	ID=g9377.t2.intron5;Parent=g9377.t2
HiC_scaffold_18	gmst	intron	21770592	21770862	221.907395	-	0	ID=g9377.t4.intron4;Parent=g9377.t4
HiC_scaffold_18	AUGUSTUS	exon	21770863	21771050	.	-	.	ID=g9377.t1.exon6;Parent=g9377.t1
HiC_scaffold_18	AUGUSTUS	exon	21770863	21771050	.	-	.	ID=g9377.t3.exon6;Parent=g9377.t3
HiC_scaffold_18	AUGUSTUS	CDS	21770863	21771050	1.0	-	2	ID=g9377.t1.CDS6;Parent=g9377.t1
HiC_scaffold_18	AUGUSTUS	CDS	21770863	21771050	1.0	-	2	ID=g9377.t3.CDS6;Parent=g9377.t3
HiC_scaffold_18	gmst	CDS	21770863	21771050	217.409294	-	2	ID=g9377.t2.CDS6;Parent=g9377.t2
HiC_scaffold_18	gmst	exon	21770863	21771050	217.409294	-	2	ID=g9377.t2.exon6;Parent=g9377.t2
HiC_scaffold_18	gmst	CDS	21770863	21771050	221.907395	-	2	ID=g9377.t4.CDS5;Parent=g9377.t4
HiC_scaffold_18	gmst	exon	21770863	21771050	221.907395	-	2	ID=g9377.t4.exon5;Parent=g9377.t4
HiC_scaffold_18	AUGUSTUS	intron	21771051	21771144	1.0	-	.	ID=g9377.t1.intron6;Parent=g9377.t1
HiC_scaffold_18	AUGUSTUS	intron	21771051	21771144	1.0	-	.	ID=g9377.t3.intron6;Parent=g9377.t3
HiC_scaffold_18	gmst	intron	21771051	21771144	217.409294	-	0	ID=g9377.t2.intron6;Parent=g9377.t2
HiC_scaffold_18	gmst	intron	21771051	21771144	221.907395	-	0	ID=g9377.t4.intron5;Parent=g9377.t4
HiC_scaffold_18	AUGUSTUS	exon	21771145	21771217	.	-	.	ID=g9377.t1.exon7;Parent=g9377.t1
HiC_scaffold_18	AUGUSTUS	exon	21771145	21771217	.	-	.	ID=g9377.t3.exon7;Parent=g9377.t3
HiC_scaffold_18	AUGUSTUS	CDS	21771145	21771217	1.0	-	0	ID=g9377.t1.CDS7;Parent=g9377.t1
HiC_scaffold_18	AUGUSTUS	CDS	21771145	21771217	1.0	-	0	ID=g9377.t3.CDS7;Parent=g9377.t3
HiC_scaffold_18	gmst	CDS	21771145	21771217	217.409294	-	0	ID=g9377.t2.CDS7;Parent=g9377.t2
HiC_scaffold_18	gmst	exon	21771145	21771217	217.409294	-	0	ID=g9377.t2.exon7;Parent=g9377.t2
HiC_scaffold_18	gmst	CDS	21771145	21771217	221.907395	-	0	ID=g9377.t4.CDS6;Parent=g9377.t4
HiC_scaffold_18	gmst	exon	21771145	21771217	221.907395	-	0	ID=g9377.t4.exon6;Parent=g9377.t4
HiC_scaffold_18	AUGUSTUS	intron	21771218	21771340	1.0	-	.	ID=g9377.t1.intron7;Parent=g9377.t1
HiC_scaffold_18	AUGUSTUS	intron	21771218	21771340	1.0	-	.	ID=g9377.t3.intron7;Parent=g9377.t3
HiC_scaffold_18	gmst	intron	21771218	21771340	217.409294	-	0	ID=g9377.t2.intron7;Parent=g9377.t2
HiC_scaffold_18	gmst	intron	21771218	21771340	221.907395	-	0	ID=g9377.t4.intron6;Parent=g9377.t4
HiC_scaffold_18	AUGUSTUS	exon	21771341	21771487	.	-	.	ID=g9377.t1.exon8;Parent=g9377.t1
HiC_scaffold_18	AUGUSTUS	exon	21771341	21771487	.	-	.	ID=g9377.t3.exon8;Parent=g9377.t3
HiC_scaffold_18	AUGUSTUS	CDS	21771341	21771487	1.0	-	0	ID=g9377.t1.CDS8;Parent=g9377.t1
HiC_scaffold_18	AUGUSTUS	CDS	21771341	21771487	1.0	-	0	ID=g9377.t3.CDS8;Parent=g9377.t3
HiC_scaffold_18	gmst	CDS	21771341	21771487	217.409294	-	0	ID=g9377.t2.CDS8;Parent=g9377.t2
HiC_scaffold_18	gmst	exon	21771341	21771487	217.409294	-	0	ID=g9377.t2.exon8;Parent=g9377.t2
HiC_scaffold_18	gmst	CDS	21771341	21771487	221.907395	-	0	ID=g9377.t4.CDS7;Parent=g9377.t4
HiC_scaffold_18	gmst	exon	21771341	21771487	221.907395	-	0	ID=g9377.t4.exon7;Parent=g9377.t4
HiC_scaffold_18	AUGUSTUS	intron	21771488	21771967	1.0	-	.	ID=g9377.t1.intron8;Parent=g9377.t1
HiC_scaffold_18	AUGUSTUS	intron	21771488	21771967	1.0	-	.	ID=g9377.t3.intron8;Parent=g9377.t3
HiC_scaffold_18	gmst	intron	21771488	21771967	217.409294	-	0	ID=g9377.t2.intron8;Parent=g9377.t2
HiC_scaffold_18	gmst	intron	21771488	21771967	221.907395	-	0	ID=g9377.t4.intron7;Parent=g9377.t4
HiC_scaffold_18	AUGUSTUS	exon	21771968	21772037	.	-	.	ID=g9377.t1.exon9;Parent=g9377.t1
HiC_scaffold_18	AUGUSTUS	exon	21771968	21772037	.	-	.	ID=g9377.t3.exon9;Parent=g9377.t3
HiC_scaffold_18	AUGUSTUS	CDS	21771968	21772037	1.0	-	1	ID=g9377.t1.CDS9;Parent=g9377.t1
HiC_scaffold_18	AUGUSTUS	CDS	21771968	21772037	1.0	-	1	ID=g9377.t3.CDS9;Parent=g9377.t3
HiC_scaffold_18	gmst	CDS	21771968	21772037	217.409294	-	1	ID=g9377.t2.CDS9;Parent=g9377.t2
HiC_scaffold_18	gmst	exon	21771968	21772037	217.409294	-	1	ID=g9377.t2.exon9;Parent=g9377.t2
HiC_scaffold_18	gmst	CDS	21771968	21772037	221.907395	-	1	ID=g9377.t4.CDS8;Parent=g9377.t4
HiC_scaffold_18	gmst	exon	21771968	21772037	221.907395	-	1	ID=g9377.t4.exon8;Parent=g9377.t4
HiC_scaffold_18	AUGUSTUS	intron	21772038	21772120	1.0	-	.	ID=g9377.t1.intron9;Parent=g9377.t1
HiC_scaffold_18	AUGUSTUS	intron	21772038	21772120	1.0	-	.	ID=g9377.t3.intron9;Parent=g9377.t3
HiC_scaffold_18	gmst	intron	21772038	21772120	217.409294	-	0	ID=g9377.t2.intron9;Parent=g9377.t2
HiC_scaffold_18	gmst	intron	21772038	21772120	221.907395	-	0	ID=g9377.t4.intron8;Parent=g9377.t4
HiC_scaffold_18	AUGUSTUS	exon	21772121	21772416	.	-	.	ID=g9377.t1.exon10;Parent=g9377.t1
HiC_scaffold_18	AUGUSTUS	exon	21772121	21772416	.	-	.	ID=g9377.t3.exon10;Parent=g9377.t3
HiC_scaffold_18	AUGUSTUS	CDS	21772121	21772416	1.0	-	0	ID=g9377.t1.CDS10;Parent=g9377.t1
HiC_scaffold_18	AUGUSTUS	CDS	21772121	21772416	1.0	-	0	ID=g9377.t3.CDS10;Parent=g9377.t3
HiC_scaffold_18	gmst	CDS	21772121	21772416	217.409294	-	0	ID=g9377.t2.CDS10;Parent=g9377.t2
HiC_scaffold_18	gmst	exon	21772121	21772416	217.409294	-	0	ID=g9377.t2.exon10;Parent=g9377.t2
HiC_scaffold_18	gmst	CDS	21772121	21772416	221.907395	-	0	ID=g9377.t4.CDS9;Parent=g9377.t4
HiC_scaffold_18	gmst	exon	21772121	21772416	221.907395	-	0	ID=g9377.t4.exon9;Parent=g9377.t4
HiC_scaffold_18	AUGUSTUS	intron	21772417	21772598	1.0	-	.	ID=g9377.t1.intron10;Parent=g9377.t1
HiC_scaffold_18	AUGUSTUS	intron	21772417	21772598	1.0	-	.	ID=g9377.t3.intron10;Parent=g9377.t3
HiC_scaffold_18	gmst	intron	21772417	21772598	217.409294	-	0	ID=g9377.t2.intron10;Parent=g9377.t2
HiC_scaffold_18	gmst	intron	21772417	21772598	221.907395	-	0	ID=g9377.t4.intron9;Parent=g9377.t4
HiC_scaffold_18	AUGUSTUS	exon	21772599	21772669	.	-	.	ID=g9377.t1.exon11;Parent=g9377.t1
HiC_scaffold_18	AUGUSTUS	exon	21772599	21772669	.	-	.	ID=g9377.t3.exon11;Parent=g9377.t3
HiC_scaffold_18	AUGUSTUS	CDS	21772599	21772669	1.0	-	2	ID=g9377.t1.CDS11;Parent=g9377.t1
HiC_scaffold_18	AUGUSTUS	CDS	21772599	21772669	1.0	-	2	ID=g9377.t3.CDS11;Parent=g9377.t3
HiC_scaffold_18	gmst	CDS	21772599	21772669	217.409294	-	2	ID=g9377.t2.CDS11;Parent=g9377.t2
HiC_scaffold_18	gmst	exon	21772599	21772669	217.409294	-	2	ID=g9377.t2.exon11;Parent=g9377.t2
HiC_scaffold_18	gmst	CDS	21772599	21772669	221.907395	-	2	ID=g9377.t4.CDS10;Parent=g9377.t4
HiC_scaffold_18	gmst	exon	21772599	21772669	221.907395	-	2	ID=g9377.t4.exon10;Parent=g9377.t4
HiC_scaffold_18	AUGUSTUS	intron	21772670	21773118	1.0	-	.	ID=g9377.t1.intron11;Parent=g9377.t1
HiC_scaffold_18	AUGUSTUS	intron	21772670	21773118	1.0	-	.	ID=g9377.t3.intron11;Parent=g9377.t3
HiC_scaffold_18	gmst	intron	21772670	21773118	217.409294	-	0	ID=g9377.t2.intron11;Parent=g9377.t2
HiC_scaffold_18	gmst	intron	21772670	21773118	221.907395	-	0	ID=g9377.t4.intron10;Parent=g9377.t4
HiC_scaffold_18	AUGUSTUS	exon	21773119	21773190	.	-	.	ID=g9377.t1.exon12;Parent=g9377.t1
HiC_scaffold_18	AUGUSTUS	exon	21773119	21773190	.	-	.	ID=g9377.t3.exon12;Parent=g9377.t3
HiC_scaffold_18	AUGUSTUS	CDS	21773119	21773190	1.0	-	2	ID=g9377.t1.CDS12;Parent=g9377.t1
HiC_scaffold_18	AUGUSTUS	CDS	21773119	21773190	1.0	-	2	ID=g9377.t3.CDS12;Parent=g9377.t3
HiC_scaffold_18	gmst	CDS	21773119	21773190	217.409294	-	2	ID=g9377.t2.CDS12;Parent=g9377.t2
HiC_scaffold_18	gmst	exon	21773119	21773190	217.409294	-	2	ID=g9377.t2.exon12;Parent=g9377.t2
HiC_scaffold_18	gmst	CDS	21773119	21773190	221.907395	-	2	ID=g9377.t4.CDS11;Parent=g9377.t4
HiC_scaffold_18	gmst	exon	21773119	21773190	221.907395	-	2	ID=g9377.t4.exon11;Parent=g9377.t4
HiC_scaffold_18	AUGUSTUS	intron	21773191	21773279	1.0	-	.	ID=g9377.t1.intron12;Parent=g9377.t1
HiC_scaffold_18	AUGUSTUS	intron	21773191	21773279	1.0	-	.	ID=g9377.t3.intron12;Parent=g9377.t3
HiC_scaffold_18	gmst	intron	21773191	21773279	217.409294	-	0	ID=g9377.t2.intron12;Parent=g9377.t2
HiC_scaffold_18	gmst	intron	21773191	21773279	221.907395	-	0	ID=g9377.t4.intron11;Parent=g9377.t4
HiC_scaffold_18	AUGUSTUS	exon	21773280	21773474	.	-	.	ID=g9377.t3.exon13;Parent=g9377.t3
HiC_scaffold_18	AUGUSTUS	CDS	21773280	21773474	1.0	-	2	ID=g9377.t3.CDS13;Parent=g9377.t3
HiC_scaffold_18	gmst	CDS	21773280	21773474	221.907395	-	2	ID=g9377.t4.CDS12;Parent=g9377.t4
HiC_scaffold_18	gmst	exon	21773280	21773474	221.907395	-	2	ID=g9377.t4.exon12;Parent=g9377.t4
HiC_scaffold_18	AUGUSTUS	exon	21773280	21773492	.	-	.	ID=g9377.t1.exon13;Parent=g9377.t1
HiC_scaffold_18	AUGUSTUS	CDS	21773280	21773492	1.0	-	2	ID=g9377.t1.CDS13;Parent=g9377.t1
HiC_scaffold_18	gmst	CDS	21773280	21773492	217.409294	-	2	ID=g9377.t2.CDS13;Parent=g9377.t2
HiC_scaffold_18	gmst	exon	21773280	21773492	217.409294	-	2	ID=g9377.t2.exon13;Parent=g9377.t2
HiC_scaffold_18	AUGUSTUS	intron	21773475	21774142	1.0	-	.	ID=g9377.t3.intron13;Parent=g9377.t3
HiC_scaffold_18	gmst	intron	21773475	21774142	221.907395	-	0	ID=g9377.t4.intron12;Parent=g9377.t4
HiC_scaffold_18	AUGUSTUS	intron	21773493	21774142	1.0	-	.	ID=g9377.t1.intron13;Parent=g9377.t1
HiC_scaffold_18	gmst	intron	21773493	21774142	217.409294	-	0	ID=g9377.t2.intron13;Parent=g9377.t2
HiC_scaffold_18	AUGUSTUS	exon	21774143	21774256	.	-	.	ID=g9377.t1.exon14;Parent=g9377.t1
HiC_scaffold_18	AUGUSTUS	exon	21774143	21774256	.	-	.	ID=g9377.t3.exon14;Parent=g9377.t3
HiC_scaffold_18	AUGUSTUS	CDS	21774143	21774256	1.0	-	2	ID=g9377.t1.CDS14;Parent=g9377.t1
HiC_scaffold_18	AUGUSTUS	CDS	21774143	21774256	1.0	-	2	ID=g9377.t3.CDS14;Parent=g9377.t3
HiC_scaffold_18	gmst	CDS	21774143	21774256	217.409294	-	2	ID=g9377.t2.CDS14;Parent=g9377.t2
HiC_scaffold_18	gmst	exon	21774143	21774256	217.409294	-	2	ID=g9377.t2.exon14;Parent=g9377.t2
HiC_scaffold_18	gmst	CDS	21774143	21774256	221.907395	-	2	ID=g9377.t4.CDS13;Parent=g9377.t4
HiC_scaffold_18	gmst	exon	21774143	21774256	221.907395	-	2	ID=g9377.t4.exon13;Parent=g9377.t4
HiC_scaffold_18	AUGUSTUS	intron	21774257	21774420	1.0	-	.	ID=g9377.t1.intron14;Parent=g9377.t1
HiC_scaffold_18	AUGUSTUS	intron	21774257	21774420	1.0	-	.	ID=g9377.t3.intron14;Parent=g9377.t3
HiC_scaffold_18	gmst	intron	21774257	21774420	217.409294	-	0	ID=g9377.t2.intron14;Parent=g9377.t2
HiC_scaffold_18	gmst	intron	21774257	21774420	221.907395	-	0	ID=g9377.t4.intron13;Parent=g9377.t4
HiC_scaffold_18	AUGUSTUS	exon	21774421	21774596	.	-	.	ID=g9377.t1.exon15;Parent=g9377.t1
HiC_scaffold_18	AUGUSTUS	exon	21774421	21774596	.	-	.	ID=g9377.t3.exon15;Parent=g9377.t3
HiC_scaffold_18	AUGUSTUS	CDS	21774421	21774596	1.0	-	1	ID=g9377.t1.CDS15;Parent=g9377.t1
HiC_scaffold_18	AUGUSTUS	CDS	21774421	21774596	1.0	-	1	ID=g9377.t3.CDS15;Parent=g9377.t3
HiC_scaffold_18	gmst	CDS	21774421	21774596	217.409294	-	1	ID=g9377.t2.CDS15;Parent=g9377.t2
HiC_scaffold_18	gmst	exon	21774421	21774596	217.409294	-	1	ID=g9377.t2.exon15;Parent=g9377.t2
HiC_scaffold_18	gmst	CDS	21774421	21774596	221.907395	-	1	ID=g9377.t4.CDS14;Parent=g9377.t4
HiC_scaffold_18	gmst	exon	21774421	21774596	221.907395	-	1	ID=g9377.t4.exon14;Parent=g9377.t4
HiC_scaffold_18	AUGUSTUS	intron	21774597	21775425	1.0	-	.	ID=g9377.t1.intron15;Parent=g9377.t1
HiC_scaffold_18	AUGUSTUS	intron	21774597	21775425	1.0	-	.	ID=g9377.t3.intron15;Parent=g9377.t3
HiC_scaffold_18	gmst	intron	21774597	21775425	217.409294	-	0	ID=g9377.t2.intron15;Parent=g9377.t2
HiC_scaffold_18	gmst	intron	21774597	21775425	221.907395	-	0	ID=g9377.t4.intron14;Parent=g9377.t4
HiC_scaffold_18	AUGUSTUS	exon	21775426	21775626	.	-	.	ID=g9377.t1.exon16;Parent=g9377.t1
HiC_scaffold_18	AUGUSTUS	exon	21775426	21775626	.	-	.	ID=g9377.t3.exon16;Parent=g9377.t3
HiC_scaffold_18	AUGUSTUS	CDS	21775426	21775626	1.0	-	1	ID=g9377.t1.CDS16;Parent=g9377.t1
HiC_scaffold_18	AUGUSTUS	CDS	21775426	21775626	1.0	-	1	ID=g9377.t3.CDS16;Parent=g9377.t3
HiC_scaffold_18	gmst	CDS	21775426	21775626	217.409294	-	1	ID=g9377.t2.CDS16;Parent=g9377.t2
HiC_scaffold_18	gmst	exon	21775426	21775626	217.409294	-	1	ID=g9377.t2.exon16;Parent=g9377.t2
HiC_scaffold_18	gmst	CDS	21775426	21775626	221.907395	-	1	ID=g9377.t4.CDS15;Parent=g9377.t4
HiC_scaffold_18	gmst	exon	21775426	21775626	221.907395	-	1	ID=g9377.t4.exon15;Parent=g9377.t4
HiC_scaffold_18	AUGUSTUS	intron	21775627	21776033	1.0	-	.	ID=g9377.t1.intron16;Parent=g9377.t1
HiC_scaffold_18	AUGUSTUS	intron	21775627	21776033	1.0	-	.	ID=g9377.t3.intron16;Parent=g9377.t3
HiC_scaffold_18	gmst	intron	21775627	21776033	217.409294	-	0	ID=g9377.t2.intron16;Parent=g9377.t2
HiC_scaffold_18	gmst	intron	21775627	21776033	221.907395	-	0	ID=g9377.t4.intron15;Parent=g9377.t4
HiC_scaffold_18	AUGUSTUS	exon	21776034	21776125	.	-	.	ID=g9377.t1.exon17;Parent=g9377.t1
HiC_scaffold_18	AUGUSTUS	exon	21776034	21776125	.	-	.	ID=g9377.t3.exon17;Parent=g9377.t3
HiC_scaffold_18	AUGUSTUS	CDS	21776034	21776125	1.0	-	0	ID=g9377.t1.CDS17;Parent=g9377.t1
HiC_scaffold_18	AUGUSTUS	CDS	21776034	21776125	1.0	-	0	ID=g9377.t3.CDS17;Parent=g9377.t3
HiC_scaffold_18	gmst	CDS	21776034	21776125	217.409294	-	0	ID=g9377.t2.CDS17;Parent=g9377.t2
HiC_scaffold_18	gmst	exon	21776034	21776125	217.409294	-	0	ID=g9377.t2.exon17;Parent=g9377.t2
HiC_scaffold_18	gmst	CDS	21776034	21776125	221.907395	-	0	ID=g9377.t4.CDS16;Parent=g9377.t4
HiC_scaffold_18	gmst	exon	21776034	21776125	221.907395	-	0	ID=g9377.t4.exon16;Parent=g9377.t4
HiC_scaffold_18	AUGUSTUS	intron	21776126	21777002	1.0	-	.	ID=g9377.t1.intron17;Parent=g9377.t1
HiC_scaffold_18	AUGUSTUS	intron	21776126	21777002	1.0	-	.	ID=g9377.t3.intron17;Parent=g9377.t3
HiC_scaffold_18	gmst	intron	21776126	21777002	217.409294	-	0	ID=g9377.t2.intron17;Parent=g9377.t2
HiC_scaffold_18	gmst	intron	21776126	21777002	221.907395	-	0	ID=g9377.t4.intron16;Parent=g9377.t4
HiC_scaffold_18	AUGUSTUS	exon	21777003	21777127	.	-	.	ID=g9377.t1.exon18;Parent=g9377.t1
HiC_scaffold_18	AUGUSTUS	exon	21777003	21777127	.	-	.	ID=g9377.t3.exon18;Parent=g9377.t3
HiC_scaffold_18	AUGUSTUS	CDS	21777003	21777127	1.0	-	2	ID=g9377.t1.CDS18;Parent=g9377.t1
HiC_scaffold_18	AUGUSTUS	CDS	21777003	21777127	1.0	-	2	ID=g9377.t3.CDS18;Parent=g9377.t3
HiC_scaffold_18	gmst	CDS	21777003	21777127	217.409294	-	2	ID=g9377.t2.CDS18;Parent=g9377.t2
HiC_scaffold_18	gmst	exon	21777003	21777127	217.409294	-	2	ID=g9377.t2.exon18;Parent=g9377.t2
HiC_scaffold_18	gmst	CDS	21777003	21777127	221.907395	-	2	ID=g9377.t4.CDS17;Parent=g9377.t4
HiC_scaffold_18	gmst	exon	21777003	21777127	221.907395	-	2	ID=g9377.t4.exon17;Parent=g9377.t4
HiC_scaffold_18	AUGUSTUS	intron	21777128	21777939	1.0	-	.	ID=g9377.t1.intron18;Parent=g9377.t1
HiC_scaffold_18	AUGUSTUS	intron	21777128	21777939	1.0	-	.	ID=g9377.t3.intron18;Parent=g9377.t3
HiC_scaffold_18	gmst	intron	21777128	21777939	217.409294	-	0	ID=g9377.t2.intron18;Parent=g9377.t2
HiC_scaffold_18	gmst	intron	21777128	21777939	221.907395	-	0	ID=g9377.t4.intron17;Parent=g9377.t4
HiC_scaffold_18	AUGUSTUS	exon	21777940	21778090	.	-	.	ID=g9377.t1.exon19;Parent=g9377.t1
HiC_scaffold_18	AUGUSTUS	exon	21777940	21778090	.	-	.	ID=g9377.t3.exon19;Parent=g9377.t3
HiC_scaffold_18	AUGUSTUS	CDS	21777940	21778090	1.0	-	0	ID=g9377.t1.CDS19;Parent=g9377.t1
HiC_scaffold_18	AUGUSTUS	CDS	21777940	21778090	1.0	-	0	ID=g9377.t3.CDS19;Parent=g9377.t3
HiC_scaffold_18	gmst	CDS	21777940	21778090	217.409294	-	0	ID=g9377.t2.CDS19;Parent=g9377.t2
HiC_scaffold_18	gmst	exon	21777940	21778090	217.409294	-	0	ID=g9377.t2.exon19;Parent=g9377.t2
HiC_scaffold_18	gmst	CDS	21777940	21778090	221.907395	-	0	ID=g9377.t4.CDS18;Parent=g9377.t4
HiC_scaffold_18	gmst	exon	21777940	21778090	221.907395	-	0	ID=g9377.t4.exon18;Parent=g9377.t4
HiC_scaffold_18	AUGUSTUS	intron	21778091	21778434	1.0	-	.	ID=g9377.t1.intron19;Parent=g9377.t1
HiC_scaffold_18	AUGUSTUS	intron	21778091	21778434	1.0	-	.	ID=g9377.t3.intron19;Parent=g9377.t3
HiC_scaffold_18	gmst	intron	21778091	21778434	217.409294	-	0	ID=g9377.t2.intron19;Parent=g9377.t2
HiC_scaffold_18	gmst	intron	21778091	21778434	221.907395	-	0	ID=g9377.t4.intron18;Parent=g9377.t4
HiC_scaffold_18	AUGUSTUS	exon	21778435	21778506	.	-	.	ID=g9377.t1.exon20;Parent=g9377.t1
HiC_scaffold_18	AUGUSTUS	exon	21778435	21778506	.	-	.	ID=g9377.t3.exon20;Parent=g9377.t3
HiC_scaffold_18	AUGUSTUS	CDS	21778435	21778506	1.0	-	0	ID=g9377.t1.CDS20;Parent=g9377.t1
HiC_scaffold_18	AUGUSTUS	CDS	21778435	21778506	1.0	-	0	ID=g9377.t3.CDS20;Parent=g9377.t3
HiC_scaffold_18	gmst	CDS	21778435	21778506	217.409294	-	0	ID=g9377.t2.CDS20;Parent=g9377.t2
HiC_scaffold_18	gmst	exon	21778435	21778506	217.409294	-	0	ID=g9377.t2.exon20;Parent=g9377.t2
HiC_scaffold_18	gmst	CDS	21778435	21778506	221.907395	-	0	ID=g9377.t4.CDS19;Parent=g9377.t4
HiC_scaffold_18	gmst	exon	21778435	21778506	221.907395	-	0	ID=g9377.t4.exon19;Parent=g9377.t4
HiC_scaffold_18	AUGUSTUS	intron	21778507	21778591	1.0	-	.	ID=g9377.t1.intron20;Parent=g9377.t1
HiC_scaffold_18	AUGUSTUS	intron	21778507	21778591	1.0	-	.	ID=g9377.t3.intron20;Parent=g9377.t3
HiC_scaffold_18	gmst	intron	21778507	21778591	217.409294	-	0	ID=g9377.t2.intron20;Parent=g9377.t2
HiC_scaffold_18	gmst	intron	21778507	21778591	221.907395	-	0	ID=g9377.t4.intron19;Parent=g9377.t4
HiC_scaffold_18	AUGUSTUS	exon	21778592	21778648	.	-	.	ID=g9377.t1.exon21;Parent=g9377.t1
HiC_scaffold_18	AUGUSTUS	exon	21778592	21778648	.	-	.	ID=g9377.t3.exon21;Parent=g9377.t3
HiC_scaffold_18	AUGUSTUS	CDS	21778592	21778648	1.0	-	0	ID=g9377.t1.CDS21;Parent=g9377.t1
HiC_scaffold_18	AUGUSTUS	CDS	21778592	21778648	1.0	-	0	ID=g9377.t3.CDS21;Parent=g9377.t3
HiC_scaffold_18	gmst	CDS	21778592	21778648	217.409294	-	0	ID=g9377.t2.CDS21;Parent=g9377.t2
HiC_scaffold_18	gmst	exon	21778592	21778648	217.409294	-	0	ID=g9377.t2.exon21;Parent=g9377.t2
HiC_scaffold_18	gmst	CDS	21778592	21778648	221.907395	-	0	ID=g9377.t4.CDS20;Parent=g9377.t4
HiC_scaffold_18	gmst	exon	21778592	21778648	221.907395	-	0	ID=g9377.t4.exon20;Parent=g9377.t4
HiC_scaffold_18	AUGUSTUS	intron	21778649	21778836	1.0	-	.	ID=g9377.t1.intron21;Parent=g9377.t1
HiC_scaffold_18	AUGUSTUS	intron	21778649	21778836	1.0	-	.	ID=g9377.t3.intron21;Parent=g9377.t3
HiC_scaffold_18	gmst	intron	21778649	21778836	217.409294	-	0	ID=g9377.t2.intron21;Parent=g9377.t2
HiC_scaffold_18	gmst	intron	21778649	21778836	221.907395	-	0	ID=g9377.t4.intron20;Parent=g9377.t4
HiC_scaffold_18	AUGUSTUS	exon	21778837	21778873	.	-	.	ID=g9377.t1.exon22;Parent=g9377.t1
HiC_scaffold_18	AUGUSTUS	exon	21778837	21778873	.	-	.	ID=g9377.t3.exon22;Parent=g9377.t3
HiC_scaffold_18	AUGUSTUS	CDS	21778837	21778873	1.0	-	1	ID=g9377.t1.CDS22;Parent=g9377.t1
HiC_scaffold_18	AUGUSTUS	CDS	21778837	21778873	1.0	-	1	ID=g9377.t3.CDS22;Parent=g9377.t3
HiC_scaffold_18	gmst	CDS	21778837	21778873	217.409294	-	1	ID=g9377.t2.CDS22;Parent=g9377.t2
HiC_scaffold_18	gmst	exon	21778837	21778873	217.409294	-	1	ID=g9377.t2.exon22;Parent=g9377.t2
HiC_scaffold_18	gmst	CDS	21778837	21778873	221.907395	-	1	ID=g9377.t4.CDS21;Parent=g9377.t4
HiC_scaffold_18	gmst	exon	21778837	21778873	221.907395	-	1	ID=g9377.t4.exon21;Parent=g9377.t4
HiC_scaffold_18	AUGUSTUS	intron	21778874	21780594	1.0	-	.	ID=g9377.t1.intron22;Parent=g9377.t1
HiC_scaffold_18	AUGUSTUS	intron	21778874	21780594	1.0	-	.	ID=g9377.t3.intron22;Parent=g9377.t3
HiC_scaffold_18	gmst	intron	21778874	21780594	217.409294	-	0	ID=g9377.t2.intron22;Parent=g9377.t2
HiC_scaffold_18	gmst	intron	21778874	21780594	221.907395	-	0	ID=g9377.t4.intron21;Parent=g9377.t4
HiC_scaffold_18	AUGUSTUS	exon	21780595	21780893	.	-	.	ID=g9377.t1.exon23;Parent=g9377.t1
HiC_scaffold_18	AUGUSTUS	exon	21780595	21780893	.	-	.	ID=g9377.t3.exon23;Parent=g9377.t3
HiC_scaffold_18	AUGUSTUS	CDS	21780595	21780893	1.0	-	0	ID=g9377.t1.CDS23;Parent=g9377.t1
HiC_scaffold_18	AUGUSTUS	CDS	21780595	21780893	1.0	-	0	ID=g9377.t3.CDS23;Parent=g9377.t3
HiC_scaffold_18	gmst	CDS	21780595	21780893	217.409294	-	0	ID=g9377.t2.CDS23;Parent=g9377.t2
HiC_scaffold_18	gmst	exon	21780595	21780893	217.409294	-	0	ID=g9377.t2.exon23;Parent=g9377.t2
HiC_scaffold_18	gmst	CDS	21780595	21780893	221.907395	-	0	ID=g9377.t4.CDS22;Parent=g9377.t4
HiC_scaffold_18	gmst	exon	21780595	21780893	221.907395	-	0	ID=g9377.t4.exon22;Parent=g9377.t4
HiC_scaffold_18	AUGUSTUS	start_codon	21780891	21780893	.	-	0	ID=g9377.t1.start1;Parent=g9377.t1
HiC_scaffold_18	AUGUSTUS	start_codon	21780891	21780893	.	-	0	ID=g9377.t3.start1;Parent=g9377.t3
HiC_scaffold_18	gmst	start_codon	21780891	21780893	217.409294	-	0	ID=g9377.t2.start1;Parent=g9377.t2
HiC_scaffold_18	gmst	start_codon	21780891	21780893	221.907395	-	0	ID=g9377.t4.start1;Parent=g9377.t4
HiC_scaffold_18	AUGUSTUS	stop_codon	21811842	21811844	.	-	0	ID=g9378.t1.stop1;Parent=g9378.t1
HiC_scaffold_18	AUGUSTUS	exon	21811842	21811924	.	-	.	ID=g9378.t1.exon1;Parent=g9378.t1
HiC_scaffold_18	AUGUSTUS	CDS	21811842	21811924	1.0	-	2	ID=g9378.t1.CDS1;Parent=g9378.t1
HiC_scaffold_18	AUGUSTUS	gene	21811842	21832062	.	-	.	ID=g9378
HiC_scaffold_18	AUGUSTUS	mRNA	21811842	21832062	1.0	-	.	ID=g9378.t1;Parent=g9378;em_target=9646.ENSAMEP00000016343;em_score=2052.1;em_evalue=0.0;em_tcov=.;em_OGs=KOG1076@1|root,KOG1076@2759|Eukaryota,38EZF@33154|Opisthokonta,3BBRU@33208|Metazoa,3CRH9@33213|Bilateria,4845X@7711|Chordata,48YVK@7742|Vertebrata,3J5TD@40674|Mammalia,3ESWN@33554|Carnivora;em_COG_cat=J;em_desc=Component of the eukaryotic translation initiation factor 3 (eIF-3) complex, which is required for several steps in the initiation of protein synthesis. The eIF-3 complex associates with the 40S ribosome and facilitates the recruitment of eIF-1, eIF-1A, eIF-2 GTP methionyl-tRNAi and eIF-5 to form the 43S pre- initiation complex (43S PIC). The eIF-3 complex stimulates mRNA recruitment to the 43S PIC and scanning of the mRNA for AUG recognition. The eIF-3 complex is also required for disassembly and recycling of post-termination ribosomal complexes and subsequently prevents premature joining of the 40S and 60S ribosomal subunits prior to initiation. The eIF-3 complex specifically targets and initiates translation of a subset of mRNAs involved in cell proliferation, including cell cycling, differentiation and apoptosis, and uses different modes of RNA stem-loop binding to exert either translational activation or repression;em_max_annot_lvl=33208|Metazoa;em_Preferred_name=EIF3C;em_KEGG_ko=ko:K03252;em_KEGG_Pathway=ko03013,map03013;em_BRITE=ko00000,ko00001,ko03012;em_PFAMs=PCI,eIF-3c_N;em_GOs=GO:0003674,GO:0003676,GO:0003723,GO:0003743,GO:0005488,GO:0005515,GO:0005575,GO:0005622,GO:0005623,GO:0005737,GO:0005829,GO:0005852,GO:0006412,GO:0006413,GO:0006417,GO:0006518,GO:0006807,GO:0008135,GO:0008150,GO:0008152,GO:0009058,GO:0009059,GO:0009889,GO:0009891,GO:0009893,GO:0009987,GO:0010467,GO:0010468,GO:0010556,GO:0010557,GO:0010604,GO:0010608,GO:0010628,GO:0019222,GO:0019538,GO:0031323,GO:0031325,GO:0031326,GO:0031328,GO:0031369,GO:0032268,GO:0032270,GO:0032991,GO:0034248,GO:0034250,GO:0034641,GO:0034645,GO:0043021,GO:0043022,GO:0043043,GO:0043170,GO:0043603,GO:0043604,GO:0044093,GO:0044237,GO:0044238,GO:0044249,GO:0044260,GO:0044267,GO:0044271,GO:0044424,GO:0044444,GO:0044464,GO:0044877,GO:0045727,GO:0048518,GO:0048522,GO:0050789,GO:0050794,GO:0051098,GO:0051099,GO:0051171,GO:0051173,GO:0051246,GO:0051247,GO:0060255,GO:0065007,GO:0065009,GO:0071541,GO:0071704,GO:0080090,GO:0097159,GO:1901363,GO:1901564,GO:1901566,GO:1901576,GO:1902415,GO:1902416,GO:1905214,GO:1905216,GO:2000112
HiC_scaffold_18	AUGUSTUS	intron	21811925	21812021	1.0	-	.	ID=g9378.t1.intron1;Parent=g9378.t1
HiC_scaffold_18	AUGUSTUS	exon	21812022	21812184	.	-	.	ID=g9378.t1.exon2;Parent=g9378.t1
HiC_scaffold_18	AUGUSTUS	CDS	21812022	21812184	1.0	-	0	ID=g9378.t1.CDS2;Parent=g9378.t1
HiC_scaffold_18	AUGUSTUS	intron	21812185	21812277	1.0	-	.	ID=g9378.t1.intron2;Parent=g9378.t1
HiC_scaffold_18	AUGUSTUS	exon	21812278	21812365	.	-	.	ID=g9378.t1.exon3;Parent=g9378.t1
HiC_scaffold_18	AUGUSTUS	CDS	21812278	21812365	1.0	-	1	ID=g9378.t1.CDS3;Parent=g9378.t1
HiC_scaffold_18	AUGUSTUS	intron	21812366	21812454	1.0	-	.	ID=g9378.t1.intron3;Parent=g9378.t1
HiC_scaffold_18	AUGUSTUS	exon	21812455	21812520	.	-	.	ID=g9378.t1.exon4;Parent=g9378.t1
HiC_scaffold_18	AUGUSTUS	CDS	21812455	21812520	1.0	-	1	ID=g9378.t1.CDS4;Parent=g9378.t1
HiC_scaffold_18	AUGUSTUS	intron	21812521	21812608	1.0	-	.	ID=g9378.t1.intron4;Parent=g9378.t1
HiC_scaffold_18	AUGUSTUS	exon	21812609	21812768	.	-	.	ID=g9378.t1.exon5;Parent=g9378.t1
HiC_scaffold_18	AUGUSTUS	CDS	21812609	21812768	1.0	-	2	ID=g9378.t1.CDS5;Parent=g9378.t1
HiC_scaffold_18	AUGUSTUS	intron	21812769	21814019	1.0	-	.	ID=g9378.t1.intron5;Parent=g9378.t1
HiC_scaffold_18	AUGUSTUS	exon	21814020	21814383	.	-	.	ID=g9378.t1.exon6;Parent=g9378.t1
HiC_scaffold_18	AUGUSTUS	CDS	21814020	21814383	1.0	-	0	ID=g9378.t1.CDS6;Parent=g9378.t1
HiC_scaffold_18	AUGUSTUS	intron	21814384	21818702	1.0	-	.	ID=g9378.t1.intron6;Parent=g9378.t1
HiC_scaffold_18	AUGUSTUS	exon	21818703	21818927	.	-	.	ID=g9378.t1.exon7;Parent=g9378.t1
HiC_scaffold_18	AUGUSTUS	CDS	21818703	21818927	1.0	-	0	ID=g9378.t1.CDS7;Parent=g9378.t1
HiC_scaffold_18	AUGUSTUS	intron	21818928	21819120	1.0	-	.	ID=g9378.t1.intron7;Parent=g9378.t1
HiC_scaffold_18	AUGUSTUS	exon	21819121	21819311	.	-	.	ID=g9378.t1.exon8;Parent=g9378.t1
HiC_scaffold_18	AUGUSTUS	CDS	21819121	21819311	1.0	-	2	ID=g9378.t1.CDS8;Parent=g9378.t1
HiC_scaffold_18	AUGUSTUS	intron	21819312	21820072	1.0	-	.	ID=g9378.t1.intron8;Parent=g9378.t1
HiC_scaffold_18	AUGUSTUS	exon	21820073	21820166	.	-	.	ID=g9378.t1.exon9;Parent=g9378.t1
HiC_scaffold_18	AUGUSTUS	CDS	21820073	21820166	1.0	-	0	ID=g9378.t1.CDS9;Parent=g9378.t1
HiC_scaffold_18	AUGUSTUS	intron	21820167	21820508	1.0	-	.	ID=g9378.t1.intron9;Parent=g9378.t1
HiC_scaffold_18	AUGUSTUS	exon	21820509	21820634	.	-	.	ID=g9378.t1.exon10;Parent=g9378.t1
HiC_scaffold_18	AUGUSTUS	CDS	21820509	21820634	1.0	-	0	ID=g9378.t1.CDS10;Parent=g9378.t1
HiC_scaffold_18	AUGUSTUS	intron	21820635	21820825	1.0	-	.	ID=g9378.t1.intron10;Parent=g9378.t1
HiC_scaffold_18	AUGUSTUS	exon	21820826	21820967	.	-	.	ID=g9378.t1.exon11;Parent=g9378.t1
HiC_scaffold_18	AUGUSTUS	CDS	21820826	21820967	1.0	-	1	ID=g9378.t1.CDS11;Parent=g9378.t1
HiC_scaffold_18	AUGUSTUS	intron	21820968	21821426	1.0	-	.	ID=g9378.t1.intron11;Parent=g9378.t1
HiC_scaffold_18	AUGUSTUS	exon	21821427	21821530	.	-	.	ID=g9378.t1.exon12;Parent=g9378.t1
HiC_scaffold_18	AUGUSTUS	CDS	21821427	21821530	1.0	-	0	ID=g9378.t1.CDS12;Parent=g9378.t1
HiC_scaffold_18	AUGUSTUS	intron	21821531	21821897	1.0	-	.	ID=g9378.t1.intron12;Parent=g9378.t1
HiC_scaffold_18	AUGUSTUS	exon	21821898	21822057	.	-	.	ID=g9378.t1.exon13;Parent=g9378.t1
HiC_scaffold_18	AUGUSTUS	CDS	21821898	21822057	1.0	-	1	ID=g9378.t1.CDS13;Parent=g9378.t1
HiC_scaffold_18	AUGUSTUS	intron	21822058	21828272	1.0	-	.	ID=g9378.t1.intron13;Parent=g9378.t1
HiC_scaffold_18	AUGUSTUS	exon	21828273	21828400	.	-	.	ID=g9378.t1.exon14;Parent=g9378.t1
HiC_scaffold_18	AUGUSTUS	CDS	21828273	21828400	1.0	-	0	ID=g9378.t1.CDS14;Parent=g9378.t1
HiC_scaffold_18	AUGUSTUS	intron	21828401	21828798	1.0	-	.	ID=g9378.t1.intron14;Parent=g9378.t1
HiC_scaffold_18	AUGUSTUS	exon	21828799	21828908	.	-	.	ID=g9378.t1.exon15;Parent=g9378.t1
HiC_scaffold_18	AUGUSTUS	CDS	21828799	21828908	1.0	-	2	ID=g9378.t1.CDS15;Parent=g9378.t1
HiC_scaffold_18	AUGUSTUS	intron	21828909	21829034	1.0	-	.	ID=g9378.t1.intron15;Parent=g9378.t1
HiC_scaffold_18	AUGUSTUS	exon	21829035	21829089	.	-	.	ID=g9378.t1.exon16;Parent=g9378.t1
HiC_scaffold_18	AUGUSTUS	CDS	21829035	21829089	1.0	-	0	ID=g9378.t1.CDS16;Parent=g9378.t1
HiC_scaffold_18	AUGUSTUS	intron	21829090	21829309	1.0	-	.	ID=g9378.t1.intron16;Parent=g9378.t1
HiC_scaffold_18	AUGUSTUS	exon	21829310	21829435	.	-	.	ID=g9378.t1.exon17;Parent=g9378.t1
HiC_scaffold_18	AUGUSTUS	CDS	21829310	21829435	1.0	-	0	ID=g9378.t1.CDS17;Parent=g9378.t1
HiC_scaffold_18	AUGUSTUS	intron	21829436	21829993	1.0	-	.	ID=g9378.t1.intron17;Parent=g9378.t1
HiC_scaffold_18	AUGUSTUS	exon	21829994	21830183	.	-	.	ID=g9378.t1.exon18;Parent=g9378.t1
HiC_scaffold_18	AUGUSTUS	CDS	21829994	21830183	1.0	-	1	ID=g9378.t1.CDS18;Parent=g9378.t1
HiC_scaffold_18	AUGUSTUS	intron	21830184	21830284	1.0	-	.	ID=g9378.t1.intron18;Parent=g9378.t1
HiC_scaffold_18	AUGUSTUS	exon	21830285	21830350	.	-	.	ID=g9378.t1.exon19;Parent=g9378.t1
HiC_scaffold_18	AUGUSTUS	CDS	21830285	21830350	1.0	-	1	ID=g9378.t1.CDS19;Parent=g9378.t1
HiC_scaffold_18	AUGUSTUS	intron	21830351	21831961	1.0	-	.	ID=g9378.t1.intron19;Parent=g9378.t1
HiC_scaffold_18	AUGUSTUS	exon	21831962	21832062	.	-	.	ID=g9378.t1.exon20;Parent=g9378.t1
HiC_scaffold_18	AUGUSTUS	CDS	21831962	21832062	1.0	-	0	ID=g9378.t1.CDS20;Parent=g9378.t1
HiC_scaffold_18	AUGUSTUS	start_codon	21832060	21832062	.	-	0	ID=g9378.t1.start1;Parent=g9378.t1
HiC_scaffold_18	AUGUSTUS	stop_codon	21843443	21843445	.	-	0	ID=g9379.t1.stop1;Parent=g9379.t1
HiC_scaffold_18	AUGUSTUS	exon	21843443	21843562	.	-	.	ID=g9379.t1.exon1;Parent=g9379.t1
HiC_scaffold_18	AUGUSTUS	CDS	21843443	21843562	1.0	-	0	ID=g9379.t1.CDS1;Parent=g9379.t1
HiC_scaffold_18	AUGUSTUS	gene	21843443	21853471	.	-	.	ID=g9379
HiC_scaffold_18	AUGUSTUS	mRNA	21843443	21853471	1.0	-	.	ID=g9379.t1;Parent=g9379;em_target=9668.ENSMPUP00000012633;em_score=941.1;em_evalue=3.3e-286;em_tcov=.;em_OGs=KOG3880@1|root,KOG3880@2759|Eukaryota,38FZP@33154|Opisthokonta,3B9AP@33208|Metazoa,3CWV8@33213|Bilateria,487NW@7711|Chordata,496I5@7742|Vertebrata,3JCIZ@40674|Mammalia,3EMHH@33554|Carnivora;em_COG_cat=S;em_desc=CLN3 protein;em_max_annot_lvl=33208|Metazoa;em_Preferred_name=CLN3;em_KEGG_ko=ko:K12389;em_KEGG_Pathway=ko04142,map04142;em_BRITE=ko00000,ko00001;em_PFAMs=CLN3;em_GOs=GO:0000139,GO:0000323,GO:0001505,GO:0001508,GO:0001575,GO:0001932,GO:0001934,GO:0003008,GO:0003674,GO:0005488,GO:0005515,GO:0005575,GO:0005622,GO:0005623,GO:0005634,GO:0005654,GO:0005737,GO:0005739,GO:0005740,GO:0005764,GO:0005765,GO:0005768,GO:0005769,GO:0005770,GO:0005773,GO:0005774,GO:0005776,GO:0005783,GO:0005789,GO:0005794,GO:0005795,GO:0005802,GO:0005886,GO:0005901,GO:0005902,GO:0006082,GO:0006508,GO:0006520,GO:0006629,GO:0006643,GO:0006644,GO:0006664,GO:0006665,GO:0006672,GO:0006677,GO:0006678,GO:0006681,GO:0006684,GO:0006687,GO:0006793,GO:0006796,GO:0006807,GO:0006810,GO:0006811,GO:0006812,GO:0006820,GO:0006865,GO:0006873,GO:0006874,GO:0006875,GO:0006885,GO:0006897,GO:0006898,GO:0006914,GO:0006928,GO:0006950,GO:0006979,GO:0006996,GO:0007010,GO:0007017,GO:0007018,GO:0007033,GO:0007034,GO:0007035,GO:0007040,GO:0007042,GO:0007154,GO:0007165,GO:0007166,GO:0007215,GO:0007275,GO:0007568,GO:0007610,GO:0007611,GO:0007612,GO:0008021,GO:0008104,GO:0008150,GO:0008152,GO:0008306,GO:0008340,GO:0008593,GO:0009056,GO:0009057,GO:0009892,GO:0009893,GO:0009966,GO:0009987,GO:0010259,GO:0010467,GO:0010468,GO:0010562,GO:0010604,GO:0010605,GO:0010646,GO:0010941,GO:0010970,GO:0012505,GO:0015711,GO:0015802,GO:0015809,GO:0015849,GO:0016020,GO:0016021,GO:0016043,GO:0016192,GO:0016236,GO:0016324,GO:0016477,GO:0016485,GO:0019220,GO:0019222,GO:0019374,GO:0019538,GO:0019637,GO:0019725,GO:0019752,GO:0022411,GO:0023051,GO:0023052,GO:0030003,GO:0030004,GO:0030029,GO:0030036,GO:0030133,GO:0030162,GO:0030163,GO:0030176,GO:0030641,GO:0030705,GO:0031090,GO:0031224,GO:0031227,GO:0031253,GO:0031323,GO:0031324,GO:0031325,GO:0031344,GO:0031399,GO:0031401,GO:0031410,GO:0031528,GO:0031966,GO:0031967,GO:0031974,GO:0031975,GO:0031981,GO:0031982,GO:0031984,GO:0032268,GO:0032269,GO:0032270,GO:0032501,GO:0032502,GO:0032872,GO:0032984,GO:0033036,GO:0034613,GO:0034641,GO:0035235,GO:0035751,GO:0035752,GO:0040011,GO:0042133,GO:0042175,GO:0042325,GO:0042327,GO:0042391,GO:0042592,GO:0042981,GO:0042982,GO:0042987,GO:0042995,GO:0043005,GO:0043066,GO:0043067,GO:0043069,GO:0043086,GO:0043170,GO:0043226,GO:0043227,GO:0043229,GO:0043231,GO:0043233,GO:0043408,GO:0043436,GO:0043523,GO:0043524,GO:0043603,GO:0043933,GO:0044087,GO:0044092,GO:0044237,GO:0044238,GO:0044248,GO:0044255,GO:0044281,GO:0044422,GO:0044424,GO:0044425,GO:0044428,GO:0044429,GO:0044431,GO:0044432,GO:0044437,GO:0044444,GO:0044446,GO:0044456,GO:0044459,GO:0044463,GO:0044464,GO:0044853,GO:0045121,GO:0045177,GO:0045202,GO:0045851,GO:0045852,GO:0045861,GO:0045937,GO:0046328,GO:0046662,GO:0046907,GO:0046942,GO:0047496,GO:0048306,GO:0048518,GO:0048519,GO:0048522,GO:0048523,GO:0048583,GO:0048856,GO:0048870,GO:0048878,GO:0050789,GO:0050790,GO:0050794,GO:0050795,GO:0050801,GO:0050877,GO:0050885,GO:0050890,GO:0050896,GO:0050905,GO:0051082,GO:0051128,GO:0051171,GO:0051172,GO:0051173,GO:0051174,GO:0051179,GO:0051234,GO:0051239,GO:0051246,GO:0051247,GO:0051248,GO:0051452,GO:0051453,GO:0051454,GO:0051480,GO:0051489,GO:0051604,GO:0051640,GO:0051641,GO:0051648,GO:0051649,GO:0051650,GO:0051656,GO:0051674,GO:0051716,GO:0055065,GO:0055067,GO:0055074,GO:0055080,GO:0055082,GO:0060255,GO:0060491,GO:0060548,GO:0061024,GO:0061919,GO:0065007,GO:0065008,GO:0065009,GO:0070013,GO:0070302,GO:0070382,GO:0070727,GO:0071702,GO:0071704,GO:0071705,GO:0071840,GO:0071944,GO:0072384,GO:0072503,GO:0072507,GO:0072657,GO:0072659,GO:0080090,GO:0080134,GO:0080135,GO:0080171,GO:0097164,GO:0097352,GO:0097458,GO:0097708,GO:0098588,GO:0098589,GO:0098590,GO:0098657,GO:0098771,GO:0098791,GO:0098793,GO:0098805,GO:0098827,GO:0098852,GO:0098857,GO:0098858,GO:0099111,GO:0099503,GO:0099518,GO:0120025,GO:0120032,GO:0120035,GO:0120038,GO:1901135,GO:1901214,GO:1901215,GO:1901564,GO:1901565,GO:1901575,GO:1902531,GO:1903509,GO:1990778,GO:2000241
HiC_scaffold_18	AUGUSTUS	intron	21843563	21843677	1.0	-	.	ID=g9379.t1.intron1;Parent=g9379.t1
HiC_scaffold_18	AUGUSTUS	exon	21843678	21843818	.	-	.	ID=g9379.t1.exon2;Parent=g9379.t1
HiC_scaffold_18	AUGUSTUS	CDS	21843678	21843818	1.0	-	0	ID=g9379.t1.CDS2;Parent=g9379.t1
HiC_scaffold_18	AUGUSTUS	intron	21843819	21845955	1.0	-	.	ID=g9379.t1.intron2;Parent=g9379.t1
HiC_scaffold_18	AUGUSTUS	exon	21845956	21846049	.	-	.	ID=g9379.t1.exon3;Parent=g9379.t1
HiC_scaffold_18	AUGUSTUS	CDS	21845956	21846049	1.0	-	1	ID=g9379.t1.CDS3;Parent=g9379.t1
HiC_scaffold_18	AUGUSTUS	intron	21846050	21846178	1.0	-	.	ID=g9379.t1.intron3;Parent=g9379.t1
HiC_scaffold_18	AUGUSTUS	exon	21846179	21846234	.	-	.	ID=g9379.t1.exon4;Parent=g9379.t1
HiC_scaffold_18	AUGUSTUS	CDS	21846179	21846234	1.0	-	0	ID=g9379.t1.CDS4;Parent=g9379.t1
HiC_scaffold_18	AUGUSTUS	intron	21846235	21846329	1.0	-	.	ID=g9379.t1.intron4;Parent=g9379.t1
HiC_scaffold_18	AUGUSTUS	exon	21846330	21846398	.	-	.	ID=g9379.t1.exon5;Parent=g9379.t1
HiC_scaffold_18	AUGUSTUS	CDS	21846330	21846398	1.0	-	0	ID=g9379.t1.CDS5;Parent=g9379.t1
HiC_scaffold_18	AUGUSTUS	intron	21846399	21846482	1.0	-	.	ID=g9379.t1.intron5;Parent=g9379.t1
HiC_scaffold_18	AUGUSTUS	exon	21846483	21846529	.	-	.	ID=g9379.t1.exon6;Parent=g9379.t1
HiC_scaffold_18	AUGUSTUS	CDS	21846483	21846529	1.0	-	2	ID=g9379.t1.CDS6;Parent=g9379.t1
HiC_scaffold_18	AUGUSTUS	intron	21846530	21848072	1.0	-	.	ID=g9379.t1.intron6;Parent=g9379.t1
HiC_scaffold_18	AUGUSTUS	exon	21848073	21848185	.	-	.	ID=g9379.t1.exon7;Parent=g9379.t1
HiC_scaffold_18	AUGUSTUS	CDS	21848073	21848185	1.0	-	1	ID=g9379.t1.CDS7;Parent=g9379.t1
HiC_scaffold_18	AUGUSTUS	intron	21848186	21848988	1.0	-	.	ID=g9379.t1.intron7;Parent=g9379.t1
HiC_scaffold_18	AUGUSTUS	exon	21848989	21849132	.	-	.	ID=g9379.t1.exon8;Parent=g9379.t1
HiC_scaffold_18	AUGUSTUS	CDS	21848989	21849132	1.0	-	1	ID=g9379.t1.CDS8;Parent=g9379.t1
HiC_scaffold_18	AUGUSTUS	intron	21849133	21849214	1.0	-	.	ID=g9379.t1.intron8;Parent=g9379.t1
HiC_scaffold_18	AUGUSTUS	exon	21849215	21849287	.	-	.	ID=g9379.t1.exon9;Parent=g9379.t1
HiC_scaffold_18	AUGUSTUS	CDS	21849215	21849287	1.0	-	2	ID=g9379.t1.CDS9;Parent=g9379.t1
HiC_scaffold_18	AUGUSTUS	intron	21849288	21849797	1.0	-	.	ID=g9379.t1.intron9;Parent=g9379.t1
HiC_scaffold_18	AUGUSTUS	exon	21849798	21849883	.	-	.	ID=g9379.t1.exon10;Parent=g9379.t1
HiC_scaffold_18	AUGUSTUS	CDS	21849798	21849883	1.0	-	1	ID=g9379.t1.CDS10;Parent=g9379.t1
HiC_scaffold_18	AUGUSTUS	intron	21849884	21850027	1.0	-	.	ID=g9379.t1.intron10;Parent=g9379.t1
HiC_scaffold_18	AUGUSTUS	exon	21850028	21850107	.	-	.	ID=g9379.t1.exon11;Parent=g9379.t1
HiC_scaffold_18	AUGUSTUS	CDS	21850028	21850107	1.0	-	0	ID=g9379.t1.CDS11;Parent=g9379.t1
HiC_scaffold_18	AUGUSTUS	intron	21850108	21850466	1.0	-	.	ID=g9379.t1.intron11;Parent=g9379.t1
HiC_scaffold_18	AUGUSTUS	exon	21850467	21850538	.	-	.	ID=g9379.t1.exon12;Parent=g9379.t1
HiC_scaffold_18	AUGUSTUS	CDS	21850467	21850538	1.0	-	0	ID=g9379.t1.CDS12;Parent=g9379.t1
HiC_scaffold_18	AUGUSTUS	intron	21850539	21851877	1.0	-	.	ID=g9379.t1.intron12;Parent=g9379.t1
HiC_scaffold_18	AUGUSTUS	exon	21851878	21851974	.	-	.	ID=g9379.t1.exon13;Parent=g9379.t1
HiC_scaffold_18	AUGUSTUS	CDS	21851878	21851974	1.0	-	1	ID=g9379.t1.CDS13;Parent=g9379.t1
HiC_scaffold_18	AUGUSTUS	intron	21851975	21853184	1.0	-	.	ID=g9379.t1.intron13;Parent=g9379.t1
HiC_scaffold_18	AUGUSTUS	exon	21853185	21853263	.	-	.	ID=g9379.t1.exon14;Parent=g9379.t1
HiC_scaffold_18	AUGUSTUS	CDS	21853185	21853263	1.0	-	2	ID=g9379.t1.CDS14;Parent=g9379.t1
HiC_scaffold_18	AUGUSTUS	intron	21853264	21853425	1.0	-	.	ID=g9379.t1.intron14;Parent=g9379.t1
HiC_scaffold_18	AUGUSTUS	exon	21853426	21853471	.	-	.	ID=g9379.t1.exon15;Parent=g9379.t1
HiC_scaffold_18	AUGUSTUS	CDS	21853426	21853471	1.0	-	0	ID=g9379.t1.CDS15;Parent=g9379.t1
HiC_scaffold_18	AUGUSTUS	start_codon	21853469	21853471	.	-	0	ID=g9379.t1.start1;Parent=g9379.t1
HiC_scaffold_18	gmst	start_codon	21855524	21855526	261.609294	+	0	ID=g9380.t1.start1;Parent=g9380.t1
HiC_scaffold_18	gmst	CDS	21855524	21855580	261.609294	+	0	ID=g9380.t1.CDS1;Parent=g9380.t1
HiC_scaffold_18	gmst	exon	21855524	21855580	261.609294	+	0	ID=g9380.t1.exon1;Parent=g9380.t1
HiC_scaffold_18	gmst	gene	21855524	21859861	.	+	.	ID=g9380
HiC_scaffold_18	gmst	mRNA	21855524	21859861	.	+	.	ID=g9380.t1;Parent=g9380;em_target=9668.ENSMPUP00000012627;em_score=1726.8;em_evalue=0.0;em_tcov=.;em_OGs=2C20R@1|root,2SSHE@2759|Eukaryota,39TH1@33154|Opisthokonta,3BHBC@33208|Metazoa,3CSWP@33213|Bilateria,484P4@7711|Chordata,4997Y@7742|Vertebrata,3JG39@40674|Mammalia,3ERCP@33554|Carnivora;em_COG_cat=T;em_desc=Apolipoprotein B receptor;em_max_annot_lvl=33208|Metazoa;em_Preferred_name=APOBR;em_GOs=GO:0003674,GO:0005575,GO:0005623,GO:0005886,GO:0006629,GO:0006638,GO:0006639,GO:0006641,GO:0006810,GO:0006897,GO:0006898,GO:0008150,GO:0008152,GO:0009987,GO:0016020,GO:0016192,GO:0030228,GO:0030229,GO:0032501,GO:0034381,GO:0034447,GO:0038024,GO:0044237,GO:0044238,GO:0044255,GO:0044464,GO:0046486,GO:0050789,GO:0051179,GO:0051234,GO:0065007,GO:0071704,GO:0071944,GO:0097006,GO:0098657
HiC_scaffold_18	gmst	intron	21855581	21855918	261.609294	+	0	ID=g9380.t1.intron1;Parent=g9380.t1
HiC_scaffold_18	gmst	CDS	21855919	21856915	261.609294	+	0	ID=g9380.t1.CDS2;Parent=g9380.t1
HiC_scaffold_18	gmst	exon	21855919	21856915	261.609294	+	0	ID=g9380.t1.exon2;Parent=g9380.t1
HiC_scaffold_18	gmst	intron	21856916	21857158	261.609294	+	0	ID=g9380.t1.intron2;Parent=g9380.t1
HiC_scaffold_18	gmst	CDS	21857159	21857199	261.609294	+	2	ID=g9380.t1.CDS3;Parent=g9380.t1
HiC_scaffold_18	gmst	exon	21857159	21857199	261.609294	+	2	ID=g9380.t1.exon3;Parent=g9380.t1
HiC_scaffold_18	gmst	intron	21857200	21857270	261.609294	+	0	ID=g9380.t1.intron3;Parent=g9380.t1
HiC_scaffold_18	gmst	CDS	21857271	21859349	261.609294	+	0	ID=g9380.t1.CDS4;Parent=g9380.t1
HiC_scaffold_18	gmst	exon	21857271	21859349	261.609294	+	0	ID=g9380.t1.exon4;Parent=g9380.t1
HiC_scaffold_18	gmst	intron	21859350	21859434	261.609294	+	0	ID=g9380.t1.intron4;Parent=g9380.t1
HiC_scaffold_18	gmst	CDS	21859435	21859700	261.609294	+	0	ID=g9380.t1.CDS5;Parent=g9380.t1
HiC_scaffold_18	gmst	exon	21859435	21859700	261.609294	+	0	ID=g9380.t1.exon5;Parent=g9380.t1
HiC_scaffold_18	gmst	intron	21859701	21859791	261.609294	+	0	ID=g9380.t1.intron5;Parent=g9380.t1
HiC_scaffold_18	gmst	CDS	21859792	21859861	261.609294	+	1	ID=g9380.t1.CDS6;Parent=g9380.t1
HiC_scaffold_18	gmst	exon	21859792	21859861	261.609294	+	1	ID=g9380.t1.exon6;Parent=g9380.t1
HiC_scaffold_18	gmst	stop_codon	21859859	21859861	261.609294	+	0	ID=g9380.t1.stop1;Parent=g9380.t1
HiC_scaffold_18	AUGUSTUS	stop_codon	21860782	21860784	.	-	0	ID=g9381.t1.stop1;Parent=g9381.t1
HiC_scaffold_18	AUGUSTUS	stop_codon	21860782	21860784	.	-	0	ID=g9381.t2.stop1;Parent=g9381.t2
HiC_scaffold_18	AUGUSTUS	exon	21860782	21861033	.	-	.	ID=g9381.t1.exon1;Parent=g9381.t1
HiC_scaffold_18	AUGUSTUS	exon	21860782	21861033	.	-	.	ID=g9381.t2.exon1;Parent=g9381.t2
HiC_scaffold_18	AUGUSTUS	CDS	21860782	21861033	1.0	-	0	ID=g9381.t1.CDS1;Parent=g9381.t1
HiC_scaffold_18	AUGUSTUS	CDS	21860782	21861033	1.0	-	0	ID=g9381.t2.CDS1;Parent=g9381.t2
HiC_scaffold_18	AUGUSTUS	mRNA	21860782	21865233	1.0	-	.	ID=g9381.t2;Parent=g9381;em_target=9668.ENSMPUP00000012625;em_score=483.6;em_evalue=3.1e-148;em_tcov=.;em_OGs=2ET87@1|root,2SVMM@2759|Eukaryota,39X7H@33154|Opisthokonta,3BJV9@33208|Metazoa,3D3WN@33213|Bilateria,48ASY@7711|Chordata,48X5U@7742|Vertebrata,3JF9M@40674|Mammalia,3EU8I@33554|Carnivora;em_COG_cat=S;em_desc=Interleukin 27;em_max_annot_lvl=33208|Metazoa;em_Preferred_name=IL27;em_GOs=GO:0001817,GO:0001819,GO:0002230,GO:0002682,GO:0002694,GO:0002697,GO:0002819,GO:0002822,GO:0002825,GO:0002831,GO:0003674,GO:0005102,GO:0005126,GO:0005488,GO:0005515,GO:0005575,GO:0005576,GO:0005615,GO:0005622,GO:0005623,GO:0005737,GO:0005783,GO:0005788,GO:0005829,GO:0007154,GO:0007165,GO:0007166,GO:0008150,GO:0009889,GO:0009891,GO:0009893,GO:0009987,GO:0010033,GO:0010556,GO:0010557,GO:0010604,GO:0012505,GO:0019221,GO:0019222,GO:0023052,GO:0031323,GO:0031325,GO:0031326,GO:0031328,GO:0031347,GO:0031974,GO:0032101,GO:0032649,GO:0032729,GO:0032944,GO:0034097,GO:0042035,GO:0042108,GO:0042127,GO:0042129,GO:0042221,GO:0043226,GO:0043227,GO:0043229,GO:0043231,GO:0043233,GO:0043370,GO:0043900,GO:0044421,GO:0044422,GO:0044424,GO:0044432,GO:0044444,GO:0044446,GO:0044464,GO:0045072,GO:0045078,GO:0045523,GO:0045580,GO:0045595,GO:0045619,GO:0045622,GO:0045625,GO:0046634,GO:0046637,GO:0048518,GO:0048522,GO:0048583,GO:0050670,GO:0050688,GO:0050691,GO:0050776,GO:0050789,GO:0050793,GO:0050794,GO:0050863,GO:0050865,GO:0050896,GO:0051171,GO:0051173,GO:0051239,GO:0051240,GO:0051246,GO:0051247,GO:0051249,GO:0051716,GO:0060255,GO:0065007,GO:0070013,GO:0070106,GO:0070663,GO:0070887,GO:0071310,GO:0071345,GO:0080090,GO:0080134,GO:1902105,GO:1903706,GO:2000026,GO:2000514
HiC_scaffold_18	AUGUSTUS	gene	21860782	21874667	.	-	.	ID=g9381
HiC_scaffold_18	AUGUSTUS	mRNA	21860782	21874667	0.65	-	.	ID=g9381.t1;Parent=g9381;em_target=9668.ENSMPUP00000012625;em_score=457.3;em_evalue=3.2e-140;em_tcov=.;em_OGs=2ET87@1|root,2SVMM@2759|Eukaryota,39X7H@33154|Opisthokonta,3BJV9@33208|Metazoa,3D3WN@33213|Bilateria,48ASY@7711|Chordata,48X5U@7742|Vertebrata,3JF9M@40674|Mammalia,3EU8I@33554|Carnivora;em_COG_cat=S;em_desc=Interleukin 27;em_max_annot_lvl=33208|Metazoa;em_Preferred_name=IL27;em_GOs=GO:0001817,GO:0001819,GO:0002230,GO:0002682,GO:0002694,GO:0002697,GO:0002819,GO:0002822,GO:0002825,GO:0002831,GO:0003674,GO:0005102,GO:0005126,GO:0005488,GO:0005515,GO:0005575,GO:0005576,GO:0005615,GO:0005622,GO:0005623,GO:0005737,GO:0005783,GO:0005788,GO:0005829,GO:0007154,GO:0007165,GO:0007166,GO:0008150,GO:0009889,GO:0009891,GO:0009893,GO:0009987,GO:0010033,GO:0010556,GO:0010557,GO:0010604,GO:0012505,GO:0019221,GO:0019222,GO:0023052,GO:0031323,GO:0031325,GO:0031326,GO:0031328,GO:0031347,GO:0031974,GO:0032101,GO:0032649,GO:0032729,GO:0032944,GO:0034097,GO:0042035,GO:0042108,GO:0042127,GO:0042129,GO:0042221,GO:0043226,GO:0043227,GO:0043229,GO:0043231,GO:0043233,GO:0043370,GO:0043900,GO:0044421,GO:0044422,GO:0044424,GO:0044432,GO:0044444,GO:0044446,GO:0044464,GO:0045072,GO:0045078,GO:0045523,GO:0045580,GO:0045595,GO:0045619,GO:0045622,GO:0045625,GO:0046634,GO:0046637,GO:0048518,GO:0048522,GO:0048583,GO:0050670,GO:0050688,GO:0050691,GO:0050776,GO:0050789,GO:0050793,GO:0050794,GO:0050863,GO:0050865,GO:0050896,GO:0051171,GO:0051173,GO:0051239,GO:0051240,GO:0051246,GO:0051247,GO:0051249,GO:0051716,GO:0060255,GO:0065007,GO:0070013,GO:0070106,GO:0070663,GO:0070887,GO:0071310,GO:0071345,GO:0080090,GO:0080134,GO:1902105,GO:1903706,GO:2000026,GO:2000514
HiC_scaffold_18	AUGUSTUS	intron	21861034	21862127	1.0	-	.	ID=g9381.t1.intron1;Parent=g9381.t1
HiC_scaffold_18	AUGUSTUS	intron	21861034	21862127	1.0	-	.	ID=g9381.t2.intron1;Parent=g9381.t2
HiC_scaffold_18	AUGUSTUS	exon	21862128	21862286	.	-	.	ID=g9381.t1.exon2;Parent=g9381.t1
HiC_scaffold_18	AUGUSTUS	exon	21862128	21862286	.	-	.	ID=g9381.t2.exon2;Parent=g9381.t2
HiC_scaffold_18	AUGUSTUS	CDS	21862128	21862286	1.0	-	0	ID=g9381.t1.CDS2;Parent=g9381.t1
HiC_scaffold_18	AUGUSTUS	CDS	21862128	21862286	1.0	-	0	ID=g9381.t2.CDS2;Parent=g9381.t2
HiC_scaffold_18	AUGUSTUS	intron	21862287	21862902	1.0	-	.	ID=g9381.t1.intron2;Parent=g9381.t1
HiC_scaffold_18	AUGUSTUS	intron	21862287	21862902	1.0	-	.	ID=g9381.t2.intron2;Parent=g9381.t2
HiC_scaffold_18	AUGUSTUS	exon	21862903	21863001	.	-	.	ID=g9381.t1.exon3;Parent=g9381.t1
HiC_scaffold_18	AUGUSTUS	exon	21862903	21863001	.	-	.	ID=g9381.t2.exon3;Parent=g9381.t2
HiC_scaffold_18	AUGUSTUS	CDS	21862903	21863001	1.0	-	0	ID=g9381.t1.CDS3;Parent=g9381.t1
HiC_scaffold_18	AUGUSTUS	CDS	21862903	21863001	1.0	-	0	ID=g9381.t2.CDS3;Parent=g9381.t2
HiC_scaffold_18	AUGUSTUS	intron	21863002	21863084	1.0	-	.	ID=g9381.t1.intron3;Parent=g9381.t1
HiC_scaffold_18	AUGUSTUS	intron	21863002	21863084	1.0	-	.	ID=g9381.t2.intron3;Parent=g9381.t2
HiC_scaffold_18	AUGUSTUS	exon	21863085	21863257	.	-	.	ID=g9381.t1.exon4;Parent=g9381.t1
HiC_scaffold_18	AUGUSTUS	exon	21863085	21863257	.	-	.	ID=g9381.t2.exon4;Parent=g9381.t2
HiC_scaffold_18	AUGUSTUS	CDS	21863085	21863257	1.0	-	2	ID=g9381.t1.CDS4;Parent=g9381.t1
HiC_scaffold_18	AUGUSTUS	CDS	21863085	21863257	1.0	-	2	ID=g9381.t2.CDS4;Parent=g9381.t2
HiC_scaffold_18	AUGUSTUS	intron	21863258	21865202	1.0	-	.	ID=g9381.t2.intron4;Parent=g9381.t2
HiC_scaffold_18	AUGUSTUS	intron	21863258	21874636	0.98	-	.	ID=g9381.t1.intron4;Parent=g9381.t1
HiC_scaffold_18	AUGUSTUS	exon	21865203	21865233	.	-	.	ID=g9381.t2.exon5;Parent=g9381.t2
HiC_scaffold_18	AUGUSTUS	CDS	21865203	21865233	1.0	-	0	ID=g9381.t2.CDS5;Parent=g9381.t2
HiC_scaffold_18	AUGUSTUS	start_codon	21865231	21865233	.	-	0	ID=g9381.t2.start1;Parent=g9381.t2
HiC_scaffold_18	AUGUSTUS	exon	21874637	21874667	.	-	.	ID=g9381.t1.exon5;Parent=g9381.t1
HiC_scaffold_18	AUGUSTUS	CDS	21874637	21874667	0.65	-	0	ID=g9381.t1.CDS5;Parent=g9381.t1
HiC_scaffold_18	AUGUSTUS	start_codon	21874665	21874667	.	-	0	ID=g9381.t1.start1;Parent=g9381.t1
HiC_scaffold_18	AUGUSTUS	stop_codon	21884640	21884642	.	-	0	ID=g9382.t1.stop1;Parent=g9382.t1
HiC_scaffold_18	AUGUSTUS	exon	21884640	21884776	.	-	.	ID=g9382.t1.exon1;Parent=g9382.t1
HiC_scaffold_18	AUGUSTUS	CDS	21884640	21884776	1.0	-	2	ID=g9382.t1.CDS1;Parent=g9382.t1
HiC_scaffold_18	AUGUSTUS	gene	21884640	21885273	.	-	.	ID=g9382
HiC_scaffold_18	AUGUSTUS	mRNA	21884640	21885273	1.0	-	.	ID=g9382.t1;Parent=g9382;em_target=9707.XP_004397222.1;em_score=151.2;em_evalue=4.2e-48;em_tcov=.;em_OGs=KOG4319@1|root,KOG4319@2759|Eukaryota,3A8GE@33154|Opisthokonta,3BT0S@33208|Metazoa,3E46J@33213|Bilateria,48QV7@7711|Chordata,49MF6@7742|Vertebrata,3JPVI@40674|Mammalia;em_COG_cat=K;em_desc=DNA-binding nuclear phosphoprotein p8;em_max_annot_lvl=33208|Metazoa;em_Preferred_name=NUPR1;em_PFAMs=Phospho_p8;em_KEGG_ko=ko:K15626;em_KEGG_Pathway=ko05202,map05202;em_BRITE=ko00000,ko00001
HiC_scaffold_18	AUGUSTUS	intron	21884777	21885158	1.0	-	.	ID=g9382.t1.intron1;Parent=g9382.t1
HiC_scaffold_18	AUGUSTUS	exon	21885159	21885273	.	-	.	ID=g9382.t1.exon2;Parent=g9382.t1
HiC_scaffold_18	AUGUSTUS	CDS	21885159	21885273	1.0	-	0	ID=g9382.t1.CDS2;Parent=g9382.t1
HiC_scaffold_18	AUGUSTUS	start_codon	21885271	21885273	.	-	0	ID=g9382.t1.start1;Parent=g9382.t1
HiC_scaffold_18	AUGUSTUS	start_codon	21916025	21916027	.	+	0	ID=g9383.t1.start1;Parent=g9383.t1
HiC_scaffold_18	AUGUSTUS	exon	21916025	21916099	.	+	.	ID=g9383.t1.exon1;Parent=g9383.t1
HiC_scaffold_18	AUGUSTUS	CDS	21916025	21916099	1.0	+	0	ID=g9383.t1.CDS1;Parent=g9383.t1
HiC_scaffold_18	AUGUSTUS	gene	21916025	21926022	.	+	.	ID=g9383
HiC_scaffold_18	AUGUSTUS	mRNA	21916025	21926022	1.0	+	.	ID=g9383.t1;Parent=g9383;em_target=10029.XP_007614406.1;em_score=657.0;em_evalue=9.7e-201;em_tcov=.;em_OGs=KOG3038@1|root,KOG3038@2759|Eukaryota,38FWM@33154|Opisthokonta,3BA32@33208|Metazoa,3CV2M@33213|Bilateria,48B3A@7711|Chordata,4987U@7742|Vertebrata,3J49T@40674|Mammalia,35BTD@314146|Euarchontoglires,4PZ98@9989|Rodentia;em_COG_cat=K;em_desc=SAGA-associated factor 29 homolog;em_max_annot_lvl=33208|Metazoa;em_Preferred_name=CCDC101;em_KEGG_ko=ko:K11364;em_BRITE=ko00000,ko03021,ko03036;em_PFAMs=DUF1325;em_GOs=GO:0000123,GO:0000124,GO:0003674,GO:0005488,GO:0005515,GO:0005575,GO:0005622,GO:0005623,GO:0005634,GO:0005654,GO:0005671,GO:0006325,GO:0006338,GO:0006464,GO:0006473,GO:0006475,GO:0006807,GO:0006996,GO:0008104,GO:0008150,GO:0008152,GO:0009987,GO:0016043,GO:0016569,GO:0016570,GO:0016573,GO:0018193,GO:0018205,GO:0018393,GO:0018394,GO:0019538,GO:0019899,GO:0031248,GO:0031974,GO:0031981,GO:0032991,GO:0033036,GO:0033365,GO:0034502,GO:0034613,GO:0035064,GO:0036211,GO:0042393,GO:0043170,GO:0043226,GO:0043227,GO:0043229,GO:0043231,GO:0043233,GO:0043412,GO:0043543,GO:0043966,GO:0044237,GO:0044238,GO:0044260,GO:0044267,GO:0044422,GO:0044424,GO:0044428,GO:0044446,GO:0044451,GO:0044464,GO:0045184,GO:0047485,GO:0051179,GO:0051234,GO:0051276,GO:0051641,GO:0070013,GO:0070199,GO:0070461,GO:0070727,GO:0071168,GO:0071169,GO:0071704,GO:0071840,GO:0072594,GO:0140030,GO:0140034,GO:1901564,GO:1902493,GO:1902494,GO:1902562,GO:1905368,GO:1990234
HiC_scaffold_18	AUGUSTUS	intron	21916100	21917696	1.0	+	.	ID=g9383.t1.intron1;Parent=g9383.t1
HiC_scaffold_18	AUGUSTUS	exon	21917697	21917772	.	+	.	ID=g9383.t1.exon2;Parent=g9383.t1
HiC_scaffold_18	AUGUSTUS	CDS	21917697	21917772	1.0	+	0	ID=g9383.t1.CDS2;Parent=g9383.t1
HiC_scaffold_18	AUGUSTUS	intron	21917773	21918429	1.0	+	.	ID=g9383.t1.intron2;Parent=g9383.t1
HiC_scaffold_18	AUGUSTUS	exon	21918430	21918502	.	+	.	ID=g9383.t1.exon3;Parent=g9383.t1
HiC_scaffold_18	AUGUSTUS	CDS	21918430	21918502	1.0	+	2	ID=g9383.t1.CDS3;Parent=g9383.t1
HiC_scaffold_18	AUGUSTUS	intron	21918503	21923348	1.0	+	.	ID=g9383.t1.intron3;Parent=g9383.t1
HiC_scaffold_18	AUGUSTUS	exon	21923349	21923413	.	+	.	ID=g9383.t1.exon4;Parent=g9383.t1
HiC_scaffold_18	AUGUSTUS	CDS	21923349	21923413	1.0	+	1	ID=g9383.t1.CDS4;Parent=g9383.t1
HiC_scaffold_18	AUGUSTUS	intron	21923414	21924325	1.0	+	.	ID=g9383.t1.intron4;Parent=g9383.t1
HiC_scaffold_18	AUGUSTUS	exon	21924326	21924455	.	+	.	ID=g9383.t1.exon5;Parent=g9383.t1
HiC_scaffold_18	AUGUSTUS	CDS	21924326	21924455	1.0	+	2	ID=g9383.t1.CDS5;Parent=g9383.t1
HiC_scaffold_18	AUGUSTUS	intron	21924456	21924536	1.0	+	.	ID=g9383.t1.intron5;Parent=g9383.t1
HiC_scaffold_18	AUGUSTUS	exon	21924537	21924683	.	+	.	ID=g9383.t1.exon6;Parent=g9383.t1
HiC_scaffold_18	AUGUSTUS	CDS	21924537	21924683	1.0	+	1	ID=g9383.t1.CDS6;Parent=g9383.t1
HiC_scaffold_18	AUGUSTUS	intron	21924684	21924914	1.0	+	.	ID=g9383.t1.intron6;Parent=g9383.t1
HiC_scaffold_18	AUGUSTUS	exon	21924915	21924950	.	+	.	ID=g9383.t1.exon7;Parent=g9383.t1
HiC_scaffold_18	AUGUSTUS	CDS	21924915	21924950	1.0	+	1	ID=g9383.t1.CDS7;Parent=g9383.t1
HiC_scaffold_18	AUGUSTUS	intron	21924951	21925037	1.0	+	.	ID=g9383.t1.intron7;Parent=g9383.t1
HiC_scaffold_18	AUGUSTUS	exon	21925038	21925200	.	+	.	ID=g9383.t1.exon8;Parent=g9383.t1
HiC_scaffold_18	AUGUSTUS	CDS	21925038	21925200	1.0	+	1	ID=g9383.t1.CDS8;Parent=g9383.t1
HiC_scaffold_18	AUGUSTUS	intron	21925201	21925905	1.0	+	.	ID=g9383.t1.intron8;Parent=g9383.t1
HiC_scaffold_18	AUGUSTUS	exon	21925906	21926022	.	+	.	ID=g9383.t1.exon9;Parent=g9383.t1
HiC_scaffold_18	AUGUSTUS	CDS	21925906	21926022	1.0	+	0	ID=g9383.t1.CDS9;Parent=g9383.t1
HiC_scaffold_18	AUGUSTUS	stop_codon	21926020	21926022	.	+	0	ID=g9383.t1.stop1;Parent=g9383.t1
HiC_scaffold_18	AUGUSTUS	stop_codon	21926344	21926346	.	-	0	ID=g9384.t1.stop1;Parent=g9384.t1
HiC_scaffold_18	AUGUSTUS	exon	21926344	21926456	.	-	.	ID=g9384.t1.exon1;Parent=g9384.t1
HiC_scaffold_18	AUGUSTUS	CDS	21926344	21926456	1.0	-	2	ID=g9384.t1.CDS1;Parent=g9384.t1
HiC_scaffold_18	AUGUSTUS	gene	21926344	21928535	.	-	.	ID=g9384
HiC_scaffold_18	AUGUSTUS	mRNA	21926344	21928535	1.0	-	.	ID=g9384.t1;Parent=g9384;em_target=9739.XP_004316640.1;em_score=692.5;em_evalue=2.7e-211;em_tcov=.;em_OGs=KOG1584@1|root,KOG1584@2759|Eukaryota,38FPD@33154|Opisthokonta,3BEBC@33208|Metazoa,3CTZN@33213|Bilateria,48017@7711|Chordata,48WD0@7742|Vertebrata,3J4V0@40674|Mammalia,4J3TS@91561|Cetartiodactyla;em_COG_cat=S;em_desc=Sulfotransferase;em_max_annot_lvl=33208|Metazoa;em_Preferred_name=SULT1A1;em_EC=2.8.2.1,2.8.2.4;em_KEGG_ko=ko:K01014,ko:K01016,ko:K01025;em_KEGG_Pathway=ko00140,ko05204,map00140,map05204;em_KEGG_Reaction=R01242,R02350;em_KEGG_rclass=RC00007,RC00128;em_BRITE=ko00000,ko00001,ko01000;em_PFAMs=Sulfotransfer_1;em_GOs=GO:0000165,GO:0000166,GO:0003008,GO:0003013,GO:0003674,GO:0003824,GO:0004062,GO:0005488,GO:0005515,GO:0005575,GO:0005622,GO:0005623,GO:0005737,GO:0005829,GO:0006066,GO:0006067,GO:0006068,GO:0006082,GO:0006139,GO:0006163,GO:0006464,GO:0006468,GO:0006584,GO:0006629,GO:0006725,GO:0006753,GO:0006790,GO:0006793,GO:0006796,GO:0006805,GO:0006807,GO:0006950,GO:0006986,GO:0007154,GO:0007165,GO:0007166,GO:0007186,GO:0007212,GO:0007215,GO:0008015,GO:0008146,GO:0008150,GO:0008152,GO:0008202,GO:0008210,GO:0008217,GO:0009056,GO:0009058,GO:0009117,GO:0009150,GO:0009259,GO:0009308,GO:0009309,GO:0009410,GO:0009636,GO:0009712,GO:0009719,GO:0009725,GO:0009812,GO:0009987,GO:0010033,GO:0010243,GO:0010817,GO:0010941,GO:0014070,GO:0014823,GO:0016310,GO:0016740,GO:0016782,GO:0016999,GO:0017001,GO:0017076,GO:0017085,GO:0017144,GO:0018958,GO:0018960,GO:0019336,GO:0019439,GO:0019538,GO:0019614,GO:0019637,GO:0019693,GO:0019722,GO:0019932,GO:0023014,GO:0023052,GO:0030554,GO:0030968,GO:0031960,GO:0032501,GO:0032553,GO:0032555,GO:0032559,GO:0033554,GO:0033865,GO:0033875,GO:0033993,GO:0034032,GO:0034035,GO:0034308,GO:0034310,GO:0034620,GO:0034641,GO:0034754,GO:0034976,GO:0035235,GO:0035556,GO:0035690,GO:0035966,GO:0035967,GO:0036094,GO:0036211,GO:0036498,GO:0042221,GO:0042417,GO:0042420,GO:0042424,GO:0042445,GO:0042493,GO:0042737,GO:0042802,GO:0042803,GO:0043167,GO:0043168,GO:0043170,GO:0043199,GO:0043412,GO:0043436,GO:0044237,GO:0044238,GO:0044248,GO:0044249,GO:0044260,GO:0044267,GO:0044271,GO:0044281,GO:0044282,GO:0044424,GO:0044444,GO:0044464,GO:0046164,GO:0046483,GO:0046983,GO:0047685,GO:0047894,GO:0048519,GO:0048523,GO:0048545,GO:0050294,GO:0050427,GO:0050656,GO:0050789,GO:0050794,GO:0050896,GO:0051384,GO:0051716,GO:0051923,GO:0055086,GO:0060359,GO:0060548,GO:0065007,GO:0065008,GO:0070371,GO:0070887,GO:0071242,GO:0071310,GO:0071407,GO:0071417,GO:0071466,GO:0071495,GO:0071704,GO:0071867,GO:0071868,GO:0071869,GO:0071870,GO:0072521,GO:0097159,GO:0097164,GO:0097367,GO:0097720,GO:0098989,GO:1901135,GO:1901214,GO:1901215,GO:1901265,GO:1901360,GO:1901361,GO:1901363,GO:1901564,GO:1901565,GO:1901566,GO:1901575,GO:1901576,GO:1901615,GO:1901616,GO:1901681,GO:1901698,GO:1901699,GO:1901700,GO:1901701,GO:1903350,GO:1903351
HiC_scaffold_18	AUGUSTUS	intron	21926457	21926580	1.0	-	.	ID=g9384.t1.intron1;Parent=g9384.t1
HiC_scaffold_18	AUGUSTUS	exon	21926581	21926761	.	-	.	ID=g9384.t1.exon2;Parent=g9384.t1
HiC_scaffold_18	AUGUSTUS	CDS	21926581	21926761	1.0	-	0	ID=g9384.t1.CDS2;Parent=g9384.t1
HiC_scaffold_18	AUGUSTUS	intron	21926762	21927251	1.0	-	.	ID=g9384.t1.intron2;Parent=g9384.t1
HiC_scaffold_18	AUGUSTUS	exon	21927252	21927346	.	-	.	ID=g9384.t1.exon3;Parent=g9384.t1
HiC_scaffold_18	AUGUSTUS	CDS	21927252	21927346	1.0	-	2	ID=g9384.t1.CDS3;Parent=g9384.t1
HiC_scaffold_18	AUGUSTUS	intron	21927347	21927446	1.0	-	.	ID=g9384.t1.intron3;Parent=g9384.t1
HiC_scaffold_18	AUGUSTUS	exon	21927447	21927573	.	-	.	ID=g9384.t1.exon4;Parent=g9384.t1
HiC_scaffold_18	AUGUSTUS	CDS	21927447	21927573	1.0	-	0	ID=g9384.t1.CDS4;Parent=g9384.t1
HiC_scaffold_18	AUGUSTUS	intron	21927574	21927984	1.0	-	.	ID=g9384.t1.intron4;Parent=g9384.t1
HiC_scaffold_18	AUGUSTUS	exon	21927985	21928082	.	-	.	ID=g9384.t1.exon5;Parent=g9384.t1
HiC_scaffold_18	AUGUSTUS	CDS	21927985	21928082	1.0	-	2	ID=g9384.t1.CDS5;Parent=g9384.t1
HiC_scaffold_18	AUGUSTUS	intron	21928083	21928174	1.0	-	.	ID=g9384.t1.intron5;Parent=g9384.t1
HiC_scaffold_18	AUGUSTUS	exon	21928175	21928300	.	-	.	ID=g9384.t1.exon6;Parent=g9384.t1
HiC_scaffold_18	AUGUSTUS	CDS	21928175	21928300	1.0	-	2	ID=g9384.t1.CDS6;Parent=g9384.t1
HiC_scaffold_18	AUGUSTUS	intron	21928301	21928387	1.0	-	.	ID=g9384.t1.intron6;Parent=g9384.t1
HiC_scaffold_18	AUGUSTUS	exon	21928388	21928535	.	-	.	ID=g9384.t1.exon7;Parent=g9384.t1
HiC_scaffold_18	AUGUSTUS	CDS	21928388	21928535	1.0	-	0	ID=g9384.t1.CDS7;Parent=g9384.t1
HiC_scaffold_18	AUGUSTUS	start_codon	21928533	21928535	.	-	0	ID=g9384.t1.start1;Parent=g9384.t1
HiC_scaffold_18	AUGUSTUS	stop_codon	21930742	21930744	.	-	0	ID=g9385.t1.stop1;Parent=g9385.t1
HiC_scaffold_18	AUGUSTUS	exon	21930742	21930771	.	-	.	ID=g9385.t1.exon1;Parent=g9385.t1
HiC_scaffold_18	AUGUSTUS	CDS	21930742	21930771	1.0	-	0	ID=g9385.t1.CDS1;Parent=g9385.t1
HiC_scaffold_18	AUGUSTUS	gene	21930742	21933524	.	-	.	ID=g9385
HiC_scaffold_18	AUGUSTUS	mRNA	21930742	21933524	0.99	-	.	ID=g9385.t1;Parent=g9385;em_target=9707.XP_004397225.1;em_score=601.9;em_evalue=9e-184;em_tcov=.;em_OGs=KOG3005@1|root,KOG3005@2759|Eukaryota,39TYN@33154|Opisthokonta,3BGAD@33208|Metazoa,3CZR0@33213|Bilateria,48AH4@7711|Chordata,492VM@7742|Vertebrata,3J86B@40674|Mammalia,3EMYN@33554|Carnivora;em_COG_cat=L;em_desc=Catalytic subunit of the SLX1-SLX4 structure-specific endonuclease that resolves DNA secondary structures generated during DNA repair and recombination. Has endonuclease activity towards branched DNA substrates, introducing single-strand cuts in duplex DNA close to junctions with ss-DNA. Has a preference for 5'-flap structures, and promotes symmetrical cleavage of static and migrating Holliday junctions (HJs). Resolves HJs by generating two pairs of ligatable, nicked duplex products;em_max_annot_lvl=33208|Metazoa;em_Preferred_name=SLX1A;em_KEGG_ko=ko:K13113,ko:K15078;em_KEGG_Pathway=ko03460,ko04212,map03460,map04212;em_BRITE=ko00000,ko00001,ko01000,ko03041,ko03400;em_PFAMs=FANCL_C,GIY-YIG;em_GOs=GO:0000003,GO:0000228,GO:0000280,GO:0000706,GO:0000712,GO:0000723,GO:0000724,GO:0000725,GO:0000726,GO:0000729,GO:0001325,GO:0002164,GO:0003674,GO:0003824,GO:0004518,GO:0004519,GO:0004520,GO:0004536,GO:0005488,GO:0005515,GO:0005575,GO:0005622,GO:0005623,GO:0005634,GO:0005654,GO:0005694,GO:0006139,GO:0006259,GO:0006281,GO:0006302,GO:0006310,GO:0006725,GO:0006807,GO:0006950,GO:0006974,GO:0006996,GO:0007049,GO:0007059,GO:0007127,GO:0007131,GO:0007275,GO:0008150,GO:0008152,GO:0008821,GO:0009791,GO:0009892,GO:0009893,GO:0009987,GO:0010604,GO:0010605,GO:0010638,GO:0010639,GO:0010792,GO:0010833,GO:0016043,GO:0016787,GO:0016788,GO:0016888,GO:0016889,GO:0016893,GO:0016894,GO:0017108,GO:0019219,GO:0019222,GO:0019899,GO:0022402,GO:0022414,GO:0022607,GO:0031323,GO:0031324,GO:0031325,GO:0031974,GO:0031981,GO:0032200,GO:0032204,GO:0032205,GO:0032206,GO:0032501,GO:0032502,GO:0032991,GO:0033043,GO:0033044,GO:0033554,GO:0033557,GO:0034641,GO:0035825,GO:0036297,GO:0040019,GO:0042592,GO:0043170,GO:0043226,GO:0043227,GO:0043228,GO:0043229,GO:0043231,GO:0043232,GO:0043233,GO:0044085,GO:0044087,GO:0044089,GO:0044237,GO:0044238,GO:0044260,GO:0044422,GO:0044424,GO:0044427,GO:0044428,GO:0044446,GO:0044454,GO:0044464,GO:0045002,GO:0045132,GO:0045934,GO:0045935,GO:0045995,GO:0046483,GO:0048256,GO:0048285,GO:0048518,GO:0048519,GO:0048522,GO:0048523,GO:0048580,GO:0048581,GO:0048856,GO:0050789,GO:0050793,GO:0050794,GO:0050896,GO:0051052,GO:0051053,GO:0051054,GO:0051093,GO:0051094,GO:0051128,GO:0051129,GO:0051130,GO:0051171,GO:0051172,GO:0051173,GO:0051239,GO:0051240,GO:0051241,GO:0051276,GO:0051304,GO:0051307,GO:0051321,GO:0051716,GO:0060249,GO:0060255,GO:0061062,GO:0061064,GO:0061820,GO:0061982,GO:0065007,GO:0065008,GO:0070013,GO:0071704,GO:0071840,GO:0080090,GO:0090304,GO:0090305,GO:0090656,GO:0090657,GO:0090737,GO:0098813,GO:0140013,GO:0140097,GO:1901360,GO:1903046,GO:1904356,GO:1904357,GO:1904429,GO:1904431,GO:2000026,GO:2001251,GO:2001252
HiC_scaffold_18	AUGUSTUS	intron	21930772	21930852	1.0	-	.	ID=g9385.t1.intron1;Parent=g9385.t1
HiC_scaffold_18	AUGUSTUS	exon	21930853	21930940	.	-	.	ID=g9385.t1.exon2;Parent=g9385.t1
HiC_scaffold_18	AUGUSTUS	CDS	21930853	21930940	1.0	-	1	ID=g9385.t1.CDS2;Parent=g9385.t1
HiC_scaffold_18	AUGUSTUS	intron	21930941	21931109	1.0	-	.	ID=g9385.t1.intron2;Parent=g9385.t1
HiC_scaffold_18	AUGUSTUS	exon	21931110	21931237	.	-	.	ID=g9385.t1.exon3;Parent=g9385.t1
HiC_scaffold_18	AUGUSTUS	CDS	21931110	21931237	1.0	-	0	ID=g9385.t1.CDS3;Parent=g9385.t1
HiC_scaffold_18	AUGUSTUS	intron	21931238	21932312	1.0	-	.	ID=g9385.t1.intron3;Parent=g9385.t1
HiC_scaffold_18	AUGUSTUS	exon	21932313	21932651	.	-	.	ID=g9385.t1.exon4;Parent=g9385.t1
HiC_scaffold_18	AUGUSTUS	CDS	21932313	21932651	0.99	-	0	ID=g9385.t1.CDS4;Parent=g9385.t1
HiC_scaffold_18	AUGUSTUS	intron	21932652	21932740	1.0	-	.	ID=g9385.t1.intron4;Parent=g9385.t1
HiC_scaffold_18	AUGUSTUS	exon	21932741	21932792	.	-	.	ID=g9385.t1.exon5;Parent=g9385.t1
HiC_scaffold_18	AUGUSTUS	CDS	21932741	21932792	1.0	-	1	ID=g9385.t1.CDS5;Parent=g9385.t1
HiC_scaffold_18	AUGUSTUS	intron	21932793	21933336	1.0	-	.	ID=g9385.t1.intron5;Parent=g9385.t1
HiC_scaffold_18	AUGUSTUS	exon	21933337	21933524	.	-	.	ID=g9385.t1.exon6;Parent=g9385.t1
HiC_scaffold_18	AUGUSTUS	CDS	21933337	21933524	1.0	-	0	ID=g9385.t1.CDS6;Parent=g9385.t1
HiC_scaffold_18	AUGUSTUS	start_codon	21933522	21933524	.	-	0	ID=g9385.t1.start1;Parent=g9385.t1
HiC_scaffold_18	AUGUSTUS	start_codon	21933976	21933978	.	+	0	ID=g9386.t1.start1;Parent=g9386.t1
HiC_scaffold_18	AUGUSTUS	exon	21933976	21934038	.	+	.	ID=g9386.t1.exon1;Parent=g9386.t1
HiC_scaffold_18	AUGUSTUS	CDS	21933976	21934038	1.0	+	0	ID=g9386.t1.CDS1;Parent=g9386.t1
HiC_scaffold_18	AUGUSTUS	gene	21933976	21934614	.	+	.	ID=g9386
HiC_scaffold_18	AUGUSTUS	mRNA	21933976	21934614	1.0	+	.	ID=g9386.t1;Parent=g9386;em_target=89462.XP_006070565.1;em_score=181.5;em_evalue=3.2e-57;em_tcov=.;em_OGs=COG0271@1|root,KOG3348@2759|Eukaryota,3A86M@33154|Opisthokonta,3BTXV@33208|Metazoa,3DAJF@33213|Bilateria,48FWI@7711|Chordata,49CX9@7742|Vertebrata,3JHM0@40674|Mammalia,4JBM2@91561|Cetartiodactyla;em_COG_cat=T;em_desc=bolA family member 2B;em_max_annot_lvl=33208|Metazoa;em_Preferred_name=BOLA2B;em_PFAMs=BolA;em_GOs=GO:0005575,GO:0005622,GO:0005623,GO:0005634,GO:0005737,GO:0006790,GO:0006807,GO:0008150,GO:0008152,GO:0009987,GO:0010467,GO:0016043,GO:0016226,GO:0019538,GO:0022607,GO:0031163,GO:0043170,GO:0043226,GO:0043227,GO:0043229,GO:0043231,GO:0044085,GO:0044237,GO:0044238,GO:0044424,GO:0044464,GO:0044571,GO:0051186,GO:0051604,GO:0071704,GO:0071840,GO:0097428,GO:1901564;em_KEGG_ko=ko:K22075;em_BRITE=ko00000,ko03029
HiC_scaffold_18	AUGUSTUS	intron	21934039	21934127	1.0	+	.	ID=g9386.t1.intron1;Parent=g9386.t1
HiC_scaffold_18	AUGUSTUS	exon	21934128	21934225	.	+	.	ID=g9386.t1.exon2;Parent=g9386.t1
HiC_scaffold_18	AUGUSTUS	CDS	21934128	21934225	1.0	+	0	ID=g9386.t1.CDS2;Parent=g9386.t1
HiC_scaffold_18	AUGUSTUS	intron	21934226	21934514	1.0	+	.	ID=g9386.t1.intron2;Parent=g9386.t1
HiC_scaffold_18	AUGUSTUS	exon	21934515	21934614	.	+	.	ID=g9386.t1.exon3;Parent=g9386.t1
HiC_scaffold_18	AUGUSTUS	CDS	21934515	21934614	1.0	+	1	ID=g9386.t1.CDS3;Parent=g9386.t1
HiC_scaffold_18	AUGUSTUS	stop_codon	21934612	21934614	.	+	0	ID=g9386.t1.stop1;Parent=g9386.t1
HiC_scaffold_18	AUGUSTUS	stop_codon	21936765	21936767	.	-	0	ID=g9387.t1.stop1;Parent=g9387.t1
HiC_scaffold_18	AUGUSTUS	exon	21936765	21936869	.	-	.	ID=g9387.t1.exon1;Parent=g9387.t1
HiC_scaffold_18	AUGUSTUS	CDS	21936765	21936869	1.0	-	0	ID=g9387.t1.CDS1;Parent=g9387.t1
HiC_scaffold_18	AUGUSTUS	gene	21936765	21940535	.	-	.	ID=g9387
HiC_scaffold_18	AUGUSTUS	mRNA	21936765	21940535	1.0	-	.	ID=g9387.t1;Parent=g9387;em_target=9668.ENSMPUP00000012568;em_score=1061.9;em_evalue=0.0;em_tcov=.;em_OGs=COG1985@1|root,KOG0303@2759|Eukaryota,38DGC@33154|Opisthokonta,3BCGZ@33208|Metazoa,3CSIZ@33213|Bilateria,481XB@7711|Chordata,48XMT@7742|Vertebrata,3J8Z4@40674|Mammalia,3ENF9@33554|Carnivora;em_COG_cat=Z;em_desc=Belongs to the WD repeat coronin family;em_max_annot_lvl=33208|Metazoa;em_KEGG_ko=ko:K13882,ko:K13886;em_KEGG_Pathway=ko04145,ko05152,map04145,map05152;em_BRITE=ko00000,ko00001,ko04131,ko04147,ko04812;em_PFAMs=DUF1899,Trimer_CC,WD40,WD40_4;em_Preferred_name=CORO1A;em_GOs=GO:0001772,GO:0001775,GO:0001776,GO:0001845,GO:0001891,GO:0001894,GO:0001906,GO:0001909,GO:0002228,GO:0002252,GO:0002260,GO:0002263,GO:0002285,GO:0002323,GO:0002366,GO:0002376,GO:0002443,GO:0002449,GO:0002520,GO:0002521,GO:0002682,GO:0002684,GO:0002694,GO:0002696,GO:0003674,GO:0003779,GO:0003785,GO:0005488,GO:0005515,GO:0005575,GO:0005622,GO:0005623,GO:0005737,GO:0005768,GO:0005769,GO:0005856,GO:0005884,GO:0005886,GO:0005911,GO:0005938,GO:0006810,GO:0006811,GO:0006812,GO:0006816,GO:0006887,GO:0006897,GO:0006909,GO:0006928,GO:0006935,GO:0006950,GO:0006952,GO:0006955,GO:0006996,GO:0007010,GO:0007015,GO:0007033,GO:0007040,GO:0007154,GO:0007155,GO:0007165,GO:0007166,GO:0007275,GO:0007525,GO:0007527,GO:0008022,GO:0008064,GO:0008092,GO:0008150,GO:0008284,GO:0008360,GO:0009605,GO:0009607,GO:0009620,GO:0009719,GO:0009987,GO:0010033,GO:0010522,GO:0010639,GO:0010941,GO:0010959,GO:0012505,GO:0015629,GO:0016020,GO:0016043,GO:0016050,GO:0016192,GO:0016477,GO:0016482,GO:0017022,GO:0022407,GO:0022409,GO:0022603,GO:0022604,GO:0022607,GO:0022610,GO:0023052,GO:0030001,GO:0030027,GO:0030029,GO:0030030,GO:0030036,GO:0030054,GO:0030097,GO:0030098,GO:0030101,GO:0030139,GO:0030154,GO:0030155,GO:0030217,GO:0030334,GO:0030335,GO:0030424,GO:0030595,GO:0030832,GO:0030833,GO:0030863,GO:0030864,GO:0031252,GO:0031338,GO:0031339,GO:0031410,GO:0031589,GO:0031982,GO:0032036,GO:0032271,GO:0032420,GO:0032421,GO:0032426,GO:0032501,GO:0032502,GO:0032535,GO:0032796,GO:0032879,GO:0032940,GO:0032944,GO:0032946,GO:0032956,GO:0032970,GO:0032991,GO:0033043,GO:0034097,GO:0034762,GO:0034765,GO:0038179,GO:0038180,GO:0040011,GO:0040012,GO:0040017,GO:0042102,GO:0042110,GO:0042127,GO:0042129,GO:0042221,GO:0042267,GO:0042330,GO:0042592,GO:0042802,GO:0042803,GO:0042981,GO:0042995,GO:0043005,GO:0043029,GO:0043066,GO:0043067,GO:0043069,GO:0043207,GO:0043226,GO:0043227,GO:0043228,GO:0043229,GO:0043232,GO:0043254,GO:0043269,GO:0043299,GO:0043320,GO:0043523,GO:0043524,GO:0043548,GO:0044085,GO:0044087,GO:0044422,GO:0044424,GO:0044425,GO:0044430,GO:0044444,GO:0044446,GO:0044448,GO:0044459,GO:0044463,GO:0044464,GO:0044877,GO:0045055,GO:0045087,GO:0045321,GO:0045335,GO:0045785,GO:0046649,GO:0046903,GO:0046907,GO:0046983,GO:0048513,GO:0048518,GO:0048519,GO:0048522,GO:0048523,GO:0048534,GO:0048731,GO:0048856,GO:0048869,GO:0048870,GO:0048871,GO:0048872,GO:0048873,GO:0050670,GO:0050671,GO:0050789,GO:0050793,GO:0050794,GO:0050832,GO:0050863,GO:0050865,GO:0050867,GO:0050870,GO:0050896,GO:0050900,GO:0050918,GO:0051015,GO:0051049,GO:0051051,GO:0051125,GO:0051126,GO:0051128,GO:0051129,GO:0051179,GO:0051234,GO:0051249,GO:0051251,GO:0051270,GO:0051272,GO:0051279,GO:0051282,GO:0051493,GO:0051494,GO:0051641,GO:0051649,GO:0051674,GO:0051704,GO:0051707,GO:0051716,GO:0051924,GO:0060249,GO:0060326,GO:0060341,GO:0060548,GO:0060627,GO:0061061,GO:0061502,GO:0065007,GO:0065008,GO:0070663,GO:0070665,GO:0070670,GO:0070838,GO:0070848,GO:0070887,GO:0070925,GO:0071310,GO:0071345,GO:0071353,GO:0071363,GO:0071495,GO:0071840,GO:0071944,GO:0072511,GO:0080171,GO:0090066,GO:0090382,GO:0097435,GO:0097458,GO:0097708,GO:0098542,GO:0098657,GO:0098858,GO:0098862,GO:0098927,GO:0099080,GO:0099081,GO:0099512,GO:0099513,GO:0099568,GO:0110053,GO:0120025,GO:0120036,GO:0120038,GO:1901214,GO:1901215,GO:1902903,GO:1902904,GO:1903037,GO:1903039,GO:1903169,GO:1904062,GO:1990089,GO:1990090,GO:2000145,GO:2000147
HiC_scaffold_18	AUGUSTUS	intron	21936870	21937155	1.0	-	.	ID=g9387.t1.intron1;Parent=g9387.t1
HiC_scaffold_18	AUGUSTUS	exon	21937156	21937371	.	-	.	ID=g9387.t1.exon2;Parent=g9387.t1
HiC_scaffold_18	AUGUSTUS	CDS	21937156	21937371	1.0	-	0	ID=g9387.t1.CDS2;Parent=g9387.t1
HiC_scaffold_18	AUGUSTUS	intron	21937372	21937481	1.0	-	.	ID=g9387.t1.intron2;Parent=g9387.t1
HiC_scaffold_18	AUGUSTUS	exon	21937482	21937539	.	-	.	ID=g9387.t1.exon3;Parent=g9387.t1
HiC_scaffold_18	AUGUSTUS	CDS	21937482	21937539	1.0	-	1	ID=g9387.t1.CDS3;Parent=g9387.t1
HiC_scaffold_18	AUGUSTUS	intron	21937540	21937654	1.0	-	.	ID=g9387.t1.intron3;Parent=g9387.t1
HiC_scaffold_18	AUGUSTUS	exon	21937655	21937800	.	-	.	ID=g9387.t1.exon4;Parent=g9387.t1
HiC_scaffold_18	AUGUSTUS	CDS	21937655	21937800	1.0	-	0	ID=g9387.t1.CDS4;Parent=g9387.t1
HiC_scaffold_18	AUGUSTUS	intron	21937801	21937918	1.0	-	.	ID=g9387.t1.intron4;Parent=g9387.t1
HiC_scaffold_18	AUGUSTUS	exon	21937919	21938023	.	-	.	ID=g9387.t1.exon5;Parent=g9387.t1
HiC_scaffold_18	AUGUSTUS	CDS	21937919	21938023	1.0	-	0	ID=g9387.t1.CDS5;Parent=g9387.t1
HiC_scaffold_18	AUGUSTUS	intron	21938024	21938260	1.0	-	.	ID=g9387.t1.intron5;Parent=g9387.t1
HiC_scaffold_18	AUGUSTUS	exon	21938261	21938380	.	-	.	ID=g9387.t1.exon6;Parent=g9387.t1
HiC_scaffold_18	AUGUSTUS	CDS	21938261	21938380	1.0	-	0	ID=g9387.t1.CDS6;Parent=g9387.t1
HiC_scaffold_18	AUGUSTUS	intron	21938381	21938537	1.0	-	.	ID=g9387.t1.intron6;Parent=g9387.t1
HiC_scaffold_18	AUGUSTUS	exon	21938538	21938722	.	-	.	ID=g9387.t1.exon7;Parent=g9387.t1
HiC_scaffold_18	AUGUSTUS	CDS	21938538	21938722	1.0	-	2	ID=g9387.t1.CDS7;Parent=g9387.t1
HiC_scaffold_18	AUGUSTUS	intron	21938723	21938814	1.0	-	.	ID=g9387.t1.intron7;Parent=g9387.t1
HiC_scaffold_18	AUGUSTUS	exon	21938815	21938944	.	-	.	ID=g9387.t1.exon8;Parent=g9387.t1
HiC_scaffold_18	AUGUSTUS	CDS	21938815	21938944	1.0	-	0	ID=g9387.t1.CDS8;Parent=g9387.t1
HiC_scaffold_18	AUGUSTUS	intron	21938945	21939047	1.0	-	.	ID=g9387.t1.intron8;Parent=g9387.t1
HiC_scaffold_18	AUGUSTUS	exon	21939048	21939170	.	-	.	ID=g9387.t1.exon9;Parent=g9387.t1
HiC_scaffold_18	AUGUSTUS	CDS	21939048	21939170	1.0	-	0	ID=g9387.t1.CDS9;Parent=g9387.t1
HiC_scaffold_18	AUGUSTUS	intron	21939171	21940337	1.0	-	.	ID=g9387.t1.intron9;Parent=g9387.t1
HiC_scaffold_18	AUGUSTUS	exon	21940338	21940535	.	-	.	ID=g9387.t1.exon10;Parent=g9387.t1
HiC_scaffold_18	AUGUSTUS	CDS	21940338	21940535	1.0	-	0	ID=g9387.t1.CDS10;Parent=g9387.t1
HiC_scaffold_18	AUGUSTUS	start_codon	21940533	21940535	.	-	0	ID=g9387.t1.start1;Parent=g9387.t1
HiC_scaffold_18	AUGUSTUS	start_codon	21981137	21981139	.	+	0	ID=g9388.t1.start1;Parent=g9388.t1
HiC_scaffold_18	AUGUSTUS	exon	21981137	21981306	.	+	.	ID=g9388.t1.exon1;Parent=g9388.t1
HiC_scaffold_18	AUGUSTUS	CDS	21981137	21981306	1.0	+	0	ID=g9388.t1.CDS1;Parent=g9388.t1
HiC_scaffold_18	AUGUSTUS	gene	21981137	21986290	.	+	.	ID=g9388
HiC_scaffold_18	AUGUSTUS	mRNA	21981137	21986290	1.0	+	.	ID=g9388.t1;Parent=g9388;em_target=9707.XP_004397229.1;em_score=869.5;em_evalue=1.7e-264;em_tcov=.;em_OGs=KOG0660@1|root,KOG0660@2759|Eukaryota,38BZX@33154|Opisthokonta,3BAI5@33208|Metazoa,3CT2F@33213|Bilateria,483CE@7711|Chordata,4919W@7742|Vertebrata,3J1N0@40674|Mammalia,3ERTI@33554|Carnivora;em_COG_cat=T;em_desc=Mitogen-activated protein kinase 3;em_max_annot_lvl=33208|Metazoa;em_Preferred_name=MAPK3;em_EC=2.7.11.24,3.1.4.39;em_KEGG_ko=ko:K04371,ko:K22387;em_KEGG_Pathway=ko00565,ko01521,ko01522,ko01524,ko04010,ko04011,ko04012,ko04013,ko04014,ko04015,ko04022,ko04024,ko04062,ko04066,ko04068,ko04071,ko04072,ko04114,ko04140,ko04150,ko04151,ko04210,ko04214,ko04218,ko04261,ko04270,ko04320,ko04350,ko04360,ko04370,ko04371,ko04380,ko04510,ko04520,ko04540,ko04550,ko04611,ko04620,ko04621,ko04650,ko04657,ko04658,ko04659,ko04660,ko04662,ko04664,ko04666,ko04668,ko04713,ko04720,ko04722,ko04723,ko04724,ko04725,ko04726,ko04730,ko04810,ko04910,ko04912,ko04914,ko04915,ko04916,ko04917,ko04919,ko04921,ko04926,ko04930,ko04933,ko04934,ko04960,ko05010,ko05020,ko05034,ko05131,ko05132,ko05133,ko05140,ko05142,ko05145,ko05152,ko05160,ko05161,ko05164,ko05165,ko05167,ko05200,ko05203,ko05205,ko05210,ko05211,ko05212,ko05213,ko05214,ko05215,ko05216,ko05218,ko05219,ko05220,ko05221,ko05223,ko05224,ko05225,ko05226,ko05230,ko05231,map00565,map01521,map01522,map01524,map04010,map04011,map04012,map04013,map04014,map04015,map04022,map04024,map04062,map04066,map04068,map04071,map04072,map04114,map04140,map04150,map04151,map04210,map04214,map04218,map04261,map04270,map04320,map04350,map04360,map04370,map04371,map04380,map04510,map04520,map04540,map04550,map04611,map04620,map04621,map04650,map04657,map04658,map04659,map04660,map04662,map04664,map04666,map04668,map04713,map04720,map04722,map04723,map04724,map04725,map04726,map04730,map04810,map04910,map04912,map04914,map04915,map04916,map04917,map04919,map04921,map04926,map04930,map04933,map04934,map04960,map05010,map05020,map05034,map05131,map05132,map05133,map05140,map05142,map05145,map05152,map05160,map05161,map05164,map05165,map05167,map05200,map05203,map05205,map05210,map05211,map05212,map05213,map05214,map05215,map05216,map05218,map05219,map05220,map05221,map05223,map05224,map05225,map05226,map05230,map05231;em_KEGG_Module=M00687;em_BRITE=ko00000,ko00001,ko00002,ko01000,ko01001,ko03036,ko04147;em_PFAMs=Pkinase;em_GOs=GO:0000165,GO:0000166,GO:0000187,GO:0000302,GO:0000902,GO:0000904,GO:0001501,GO:0001676,GO:0001775,GO:0001784,GO:0001817,GO:0001819,GO:0001932,GO:0001934,GO:0002237,GO:0002252,GO:0002253,GO:0002376,GO:0002429,GO:0002431,GO:0002433,GO:0002520,GO:0002682,GO:0002684,GO:0002685,GO:0002687,GO:0002688,GO:0002690,GO:0002697,GO:0002699,GO:0002700,GO:0002702,GO:0002718,GO:0002720,GO:0002739,GO:0002741,GO:0002757,GO:0002764,GO:0002768,GO:0002791,GO:0002793,GO:0002831,GO:0002833,GO:0003008,GO:0003674,GO:0003824,GO:0004672,GO:0004674,GO:0004707,GO:0004708,GO:0004712,GO:0005488,GO:0005515,GO:0005524,GO:0005575,GO:0005622,GO:0005623,GO:0005634,GO:0005635,GO:0005654,GO:0005737,GO:0005739,GO:0005768,GO:0005769,GO:0005770,GO:0005794,GO:0005829,GO:0005856,GO:0005886,GO:0005901,GO:0005912,GO:0005924,GO:0005925,GO:0006082,GO:0006139,GO:0006351,GO:0006352,GO:0006355,GO:0006357,GO:0006360,GO:0006361,GO:0006417,GO:0006464,GO:0006468,GO:0006629,GO:0006631,GO:0006690,GO:0006725,GO:0006793,GO:0006796,GO:0006807,GO:0006810,GO:0006873,GO:0006885,GO:0006897,GO:0006909,GO:0006928,GO:0006935,GO:0006950,GO:0006974,GO:0006975,GO:0006979,GO:0007154,GO:0007165,GO:0007166,GO:0007167,GO:0007169,GO:0007178,GO:0007275,GO:0007399,GO:0007409,GO:0007411,GO:0007417,GO:0007423,GO:0007507,GO:0007596,GO:0007599,GO:0007600,GO:0008144,GO:0008150,GO:0008152,GO:0008543,GO:0009058,GO:0009059,GO:0009267,GO:0009605,GO:0009607,GO:0009611,GO:0009612,GO:0009617,GO:0009628,GO:0009636,GO:0009653,GO:0009719,GO:0009790,GO:0009887,GO:0009888,GO:0009889,GO:0009891,GO:0009893,GO:0009894,GO:0009896,GO:0009966,GO:0009967,GO:0009987,GO:0009991,GO:0010001,GO:0010033,GO:0010035,GO:0010038,GO:0010243,GO:0010467,GO:0010468,GO:0010506,GO:0010508,GO:0010556,GO:0010557,GO:0010562,GO:0010604,GO:0010608,GO:0010628,GO:0010638,GO:0010646,GO:0010647,GO:0010758,GO:0010759,GO:0010952,GO:0012505,GO:0014031,GO:0014032,GO:0014033,GO:0014066,GO:0014070,GO:0016020,GO:0016043,GO:0016070,GO:0016192,GO:0016239,GO:0016241,GO:0016301,GO:0016310,GO:0016740,GO:0016772,GO:0016773,GO:0017076,GO:0018105,GO:0018108,GO:0018130,GO:0018193,GO:0018209,GO:0018212,GO:0019219,GO:0019220,GO:0019221,GO:0019222,GO:0019233,GO:0019369,GO:0019438,GO:0019538,GO:0019725,GO:0019752,GO:0019899,GO:0019902,GO:0022008,GO:0022607,GO:0023014,GO:0023051,GO:0023052,GO:0023056,GO:0030003,GO:0030004,GO:0030030,GO:0030054,GO:0030055,GO:0030154,GO:0030162,GO:0030168,GO:0030182,GO:0030278,GO:0030323,GO:0030324,GO:0030334,GO:0030335,GO:0030509,GO:0030554,GO:0030641,GO:0030878,GO:0031056,GO:0031058,GO:0031098,GO:0031143,GO:0031175,GO:0031279,GO:0031281,GO:0031323,GO:0031325,GO:0031326,GO:0031328,GO:0031329,GO:0031331,GO:0031347,GO:0031349,GO:0031399,GO:0031401,GO:0031410,GO:0031663,GO:0031667,GO:0031668,GO:0031669,GO:0031967,GO:0031974,GO:0031975,GO:0031981,GO:0031982,GO:0032091,GO:0032101,GO:0032103,GO:0032147,GO:0032204,GO:0032206,GO:0032210,GO:0032212,GO:0032268,GO:0032270,GO:0032386,GO:0032496,GO:0032501,GO:0032502,GO:0032553,GO:0032555,GO:0032559,GO:0032774,GO:0032787,GO:0032872,GO:0032879,GO:0032880,GO:0032989,GO:0032990,GO:0032991,GO:0033043,GO:0033044,GO:0033127,GO:0033129,GO:0033554,GO:0033559,GO:0033674,GO:0033993,GO:0034097,GO:0034198,GO:0034248,GO:0034250,GO:0034599,GO:0034612,GO:0034614,GO:0034641,GO:0034645,GO:0034654,GO:0035051,GO:0035065,GO:0035066,GO:0035270,GO:0035295,GO:0035556,GO:0035639,GO:0035690,GO:0036094,GO:0036211,GO:0038083,GO:0038093,GO:0038094,GO:0038095,GO:0038096,GO:0040011,GO:0040012,GO:0040017,GO:0042060,GO:0042063,GO:0042221,GO:0042325,GO:0042327,GO:0042330,GO:0042471,GO:0042473,GO:0042493,GO:0042592,GO:0042594,GO:0042802,GO:0042995,GO:0043085,GO:0043167,GO:0043168,GO:0043170,GO:0043207,GO:0043226,GO:0043227,GO:0043228,GO:0043229,GO:0043231,GO:0043232,GO:0043233,GO:0043330,GO:0043331,GO:0043393,GO:0043405,GO:0043406,GO:0043408,GO:0043410,GO:0043412,GO:0043436,GO:0043549,GO:0043583,GO:0043900,GO:0043902,GO:0043933,GO:0044085,GO:0044092,GO:0044093,GO:0044237,GO:0044238,GO:0044249,GO:0044255,GO:0044260,GO:0044267,GO:0044271,GO:0044281,GO:0044344,GO:0044422,GO:0044424,GO:0044425,GO:0044428,GO:0044444,GO:0044446,GO:0044459,GO:0044464,GO:0044853,GO:0045121,GO:0045309,GO:0045727,GO:0045859,GO:0045860,GO:0045862,GO:0045893,GO:0045935,GO:0045937,GO:0045944,GO:0046483,GO:0046686,GO:0046777,GO:0048468,GO:0048513,GO:0048518,GO:0048522,GO:0048534,GO:0048538,GO:0048562,GO:0048568,GO:0048583,GO:0048584,GO:0048598,GO:0048645,GO:0048646,GO:0048666,GO:0048667,GO:0048699,GO:0048708,GO:0048731,GO:0048732,GO:0048762,GO:0048812,GO:0048856,GO:0048858,GO:0048863,GO:0048864,GO:0048869,GO:0048878,GO:0050707,GO:0050708,GO:0050714,GO:0050715,GO:0050776,GO:0050778,GO:0050789,GO:0050790,GO:0050794,GO:0050801,GO:0050817,GO:0050877,GO:0050878,GO:0050896,GO:0050920,GO:0050921,GO:0051046,GO:0051047,GO:0051049,GO:0051050,GO:0051052,GO:0051054,GO:0051090,GO:0051098,GO:0051100,GO:0051128,GO:0051130,GO:0051171,GO:0051173,GO:0051174,GO:0051179,GO:0051216,GO:0051219,GO:0051222,GO:0051223,GO:0051234,GO:0051239,GO:0051240,GO:0051246,GO:0051247,GO:0051252,GO:0051254,GO:0051270,GO:0051272,GO:0051336,GO:0051338,GO:0051345,GO:0051347,GO:0051403,GO:0051493,GO:0051704,GO:0051707,GO:0051716,GO:0051972,GO:0051973,GO:0052547,GO:0055067,GO:0055080,GO:0055082,GO:0060020,GO:0060255,GO:0060322,GO:0060324,GO:0060341,GO:0060359,GO:0060425,GO:0060438,GO:0060439,GO:0060440,GO:0060485,GO:0060541,GO:0060627,GO:0061307,GO:0061308,GO:0061448,GO:0061564,GO:0065003,GO:0065007,GO:0065008,GO:0065009,GO:0070013,GO:0070161,GO:0070201,GO:0070302,GO:0070371,GO:0070372,GO:0070374,GO:0070498,GO:0070555,GO:0070848,GO:0070849,GO:0070887,GO:0071214,GO:0071216,GO:0071219,GO:0071222,GO:0071241,GO:0071242,GO:0071248,GO:0071260,GO:0071276,GO:0071310,GO:0071345,GO:0071347,GO:0071356,GO:0071363,GO:0071396,GO:0071407,GO:0071417,GO:0071495,GO:0071496,GO:0071622,GO:0071675,GO:0071704,GO:0071772,GO:0071773,GO:0071774,GO:0071840,GO:0071867,GO:0071868,GO:0071869,GO:0071870,GO:0071900,GO:0071902,GO:0071944,GO:0072359,GO:0072584,GO:0080090,GO:0080134,GO:0080135,GO:0090087,GO:0090170,GO:0090304,GO:0090596,GO:0097110,GO:0097159,GO:0097367,GO:0097485,GO:0097659,GO:0097708,GO:0098589,GO:0098590,GO:0098657,GO:0098771,GO:0098805,GO:0098857,GO:0104004,GO:0120025,GO:0120036,GO:0120039,GO:0140096,GO:1900034,GO:1901265,GO:1901360,GO:1901362,GO:1901363,GO:1901564,GO:1901568,GO:1901576,GO:1901698,GO:1901699,GO:1901700,GO:1901701,GO:1901983,GO:1901985,GO:1902275,GO:1902531,GO:1902533,GO:1902680,GO:1903350,GO:1903351,GO:1903358,GO:1903506,GO:1903508,GO:1903530,GO:1903532,GO:1903649,GO:1904353,GO:1904355,GO:1904356,GO:1904358,GO:1904415,GO:1904417,GO:1904951,GO:1905048,GO:1905050,GO:1905269,GO:1905521,GO:1905523,GO:1990928,GO:2000112,GO:2000145,GO:2000147,GO:2000278,GO:2000573,GO:2000641,GO:2000656,GO:2000657,GO:2000756,GO:2000758,GO:2001141,GO:2001252;em_KEGG_Reaction=R07388;em_KEGG_rclass=RC00017,RC00425
HiC_scaffold_18	AUGUSTUS	intron	21981307	21982369	1.0	+	.	ID=g9388.t1.intron1;Parent=g9388.t1
HiC_scaffold_18	AUGUSTUS	exon	21982370	21982552	.	+	.	ID=g9388.t1.exon2;Parent=g9388.t1
HiC_scaffold_18	AUGUSTUS	CDS	21982370	21982552	1.0	+	1	ID=g9388.t1.CDS2;Parent=g9388.t1
HiC_scaffold_18	AUGUSTUS	intron	21982553	21984435	1.0	+	.	ID=g9388.t1.intron2;Parent=g9388.t1
HiC_scaffold_18	AUGUSTUS	exon	21984436	21984625	.	+	.	ID=g9388.t1.exon3;Parent=g9388.t1
HiC_scaffold_18	AUGUSTUS	CDS	21984436	21984625	1.0	+	1	ID=g9388.t1.CDS3;Parent=g9388.t1
HiC_scaffold_18	AUGUSTUS	intron	21984626	21984803	1.0	+	.	ID=g9388.t1.intron3;Parent=g9388.t1
HiC_scaffold_18	AUGUSTUS	exon	21984804	21984920	.	+	.	ID=g9388.t1.exon4;Parent=g9388.t1
HiC_scaffold_18	AUGUSTUS	CDS	21984804	21984920	1.0	+	0	ID=g9388.t1.CDS4;Parent=g9388.t1
HiC_scaffold_18	AUGUSTUS	intron	21984921	21985189	1.0	+	.	ID=g9388.t1.intron4;Parent=g9388.t1
HiC_scaffold_18	AUGUSTUS	exon	21985190	21985304	.	+	.	ID=g9388.t1.exon5;Parent=g9388.t1
HiC_scaffold_18	AUGUSTUS	CDS	21985190	21985304	1.0	+	0	ID=g9388.t1.CDS5;Parent=g9388.t1
HiC_scaffold_18	AUGUSTUS	intron	21985305	21985656	1.0	+	.	ID=g9388.t1.intron5;Parent=g9388.t1
HiC_scaffold_18	AUGUSTUS	exon	21985657	21985788	.	+	.	ID=g9388.t1.exon6;Parent=g9388.t1
HiC_scaffold_18	AUGUSTUS	CDS	21985657	21985788	1.0	+	2	ID=g9388.t1.CDS6;Parent=g9388.t1
HiC_scaffold_18	AUGUSTUS	intron	21985789	21985971	1.0	+	.	ID=g9388.t1.intron6;Parent=g9388.t1
HiC_scaffold_18	AUGUSTUS	exon	21985972	21986081	.	+	.	ID=g9388.t1.exon7;Parent=g9388.t1
HiC_scaffold_18	AUGUSTUS	CDS	21985972	21986081	1.0	+	2	ID=g9388.t1.CDS7;Parent=g9388.t1
HiC_scaffold_18	AUGUSTUS	intron	21986082	21986167	1.0	+	.	ID=g9388.t1.intron7;Parent=g9388.t1
HiC_scaffold_18	AUGUSTUS	exon	21986168	21986290	.	+	.	ID=g9388.t1.exon8;Parent=g9388.t1
HiC_scaffold_18	AUGUSTUS	CDS	21986168	21986290	1.0	+	0	ID=g9388.t1.CDS8;Parent=g9388.t1
HiC_scaffold_18	AUGUSTUS	stop_codon	21986288	21986290	.	+	0	ID=g9388.t1.stop1;Parent=g9388.t1
HiC_scaffold_18	GeneMark.hmm3	start_codon	21986425	21986427	.	+	0	ID=g9389.t2.start1;Parent=g9389.t2
HiC_scaffold_18	GeneMark.hmm3	CDS	21986425	21986601	.	+	0	ID=g9389.t2.CDS1;Parent=g9389.t2
HiC_scaffold_18	GeneMark.hmm3	exon	21986425	21986601	.	+	0	ID=g9389.t2.exon1;Parent=g9389.t2
HiC_scaffold_18	AUGUSTUS	gene	21986425	21993675	.	+	.	ID=g9389
HiC_scaffold_18	GeneMark.hmm3	mRNA	21986425	21993675	.	+	.	ID=g9389.t2;Parent=g9389;em_target=9668.ENSMPUP00000012514;em_score=725.6;em_evalue=7.1e-221;em_tcov=.;em_OGs=COG0584@1|root,KOG2258@2759|Eukaryota,38DAY@33154|Opisthokonta,3BFVE@33208|Metazoa,3CZ1K@33213|Bilateria,4823B@7711|Chordata,494M8@7742|Vertebrata,3JF7H@40674|Mammalia,3EQHK@33554|Carnivora;em_COG_cat=C;em_desc=Glycerophosphodiester phosphodiesterase domain containing 3;em_max_annot_lvl=33208|Metazoa;em_Preferred_name=GDPD3;em_EC=3.1.4.39;em_KEGG_ko=ko:K22387;em_KEGG_Pathway=ko00565,map00565;em_KEGG_Reaction=R07388;em_KEGG_rclass=RC00017,RC00425;em_BRITE=ko00000,ko00001,ko01000;em_PFAMs=GDPD;em_GOs=GO:0003674,GO:0003824,GO:0004620,GO:0004622,GO:0005575,GO:0005622,GO:0005623,GO:0005737,GO:0005783,GO:0005789,GO:0006629,GO:0006644,GO:0006650,GO:0006793,GO:0006796,GO:0006807,GO:0008150,GO:0008152,GO:0009056,GO:0009395,GO:0009987,GO:0012505,GO:0016020,GO:0016042,GO:0016298,GO:0016787,GO:0016788,GO:0019637,GO:0031984,GO:0034638,GO:0042175,GO:0043226,GO:0043227,GO:0043229,GO:0043231,GO:0044237,GO:0044238,GO:0044242,GO:0044248,GO:0044255,GO:0044422,GO:0044424,GO:0044425,GO:0044432,GO:0044444,GO:0044446,GO:0044464,GO:0046434,GO:0046470,GO:0046475,GO:0046486,GO:0046503,GO:0048471,GO:0052689,GO:0071704,GO:0097164,GO:0098827,GO:1901564,GO:1901565,GO:1901575
HiC_scaffold_18	GeneMark.hmm3	intron	21986602	21988257	.	+	0	ID=g9389.t2.intron1;Parent=g9389.t2
HiC_scaffold_18	GeneMark.hmm3	CDS	21988258	21988567	.	+	0	ID=g9389.t2.CDS2;Parent=g9389.t2
HiC_scaffold_18	GeneMark.hmm3	exon	21988258	21988567	.	+	0	ID=g9389.t2.exon2;Parent=g9389.t2
HiC_scaffold_18	AUGUSTUS	start_codon	21988429	21988431	.	+	0	ID=g9389.t1.start1;Parent=g9389.t1
HiC_scaffold_18	AUGUSTUS	exon	21988429	21988567	.	+	.	ID=g9389.t1.exon1;Parent=g9389.t1
HiC_scaffold_18	AUGUSTUS	CDS	21988429	21988567	1.0	+	0	ID=g9389.t1.CDS1;Parent=g9389.t1
HiC_scaffold_18	AUGUSTUS	mRNA	21988429	21993675	1.0	+	.	ID=g9389.t1;Parent=g9389;em_target=9668.ENSMPUP00000012514;em_score=726.4;em_evalue=1.2e-221;em_tcov=.;em_OGs=COG0584@1|root,KOG2258@2759|Eukaryota,38DAY@33154|Opisthokonta,3BFVE@33208|Metazoa,3CZ1K@33213|Bilateria,4823B@7711|Chordata,494M8@7742|Vertebrata,3JF7H@40674|Mammalia,3EQHK@33554|Carnivora;em_COG_cat=C;em_desc=Glycerophosphodiester phosphodiesterase domain containing 3;em_max_annot_lvl=33208|Metazoa;em_Preferred_name=GDPD3;em_EC=3.1.4.39;em_KEGG_ko=ko:K22387;em_KEGG_Pathway=ko00565,map00565;em_KEGG_Reaction=R07388;em_KEGG_rclass=RC00017,RC00425;em_BRITE=ko00000,ko00001,ko01000;em_PFAMs=GDPD;em_GOs=GO:0003674,GO:0003824,GO:0004620,GO:0004622,GO:0005575,GO:0005622,GO:0005623,GO:0005737,GO:0005783,GO:0005789,GO:0006629,GO:0006644,GO:0006650,GO:0006793,GO:0006796,GO:0006807,GO:0008150,GO:0008152,GO:0009056,GO:0009395,GO:0009987,GO:0012505,GO:0016020,GO:0016042,GO:0016298,GO:0016787,GO:0016788,GO:0019637,GO:0031984,GO:0034638,GO:0042175,GO:0043226,GO:0043227,GO:0043229,GO:0043231,GO:0044237,GO:0044238,GO:0044242,GO:0044248,GO:0044255,GO:0044422,GO:0044424,GO:0044425,GO:0044432,GO:0044444,GO:0044446,GO:0044464,GO:0046434,GO:0046470,GO:0046475,GO:0046486,GO:0046503,GO:0048471,GO:0052689,GO:0071704,GO:0097164,GO:0098827,GO:1901564,GO:1901565,GO:1901575
HiC_scaffold_18	GeneMark.hmm3	intron	21988568	21988808	.	+	1	ID=g9389.t2.intron2;Parent=g9389.t2
HiC_scaffold_18	AUGUSTUS	intron	21988568	21988808	1.0	+	.	ID=g9389.t1.intron1;Parent=g9389.t1
HiC_scaffold_18	AUGUSTUS	exon	21988809	21988851	.	+	.	ID=g9389.t1.exon2;Parent=g9389.t1
HiC_scaffold_18	GeneMark.hmm3	CDS	21988809	21988851	.	+	2	ID=g9389.t2.CDS3;Parent=g9389.t2
HiC_scaffold_18	GeneMark.hmm3	exon	21988809	21988851	.	+	2	ID=g9389.t2.exon3;Parent=g9389.t2
HiC_scaffold_18	AUGUSTUS	CDS	21988809	21988851	1.0	+	2	ID=g9389.t1.CDS2;Parent=g9389.t1
HiC_scaffold_18	GeneMark.hmm3	intron	21988852	21989098	.	+	2	ID=g9389.t2.intron3;Parent=g9389.t2
HiC_scaffold_18	AUGUSTUS	intron	21988852	21989098	1.0	+	.	ID=g9389.t1.intron2;Parent=g9389.t1
HiC_scaffold_18	AUGUSTUS	exon	21989099	21989234	.	+	.	ID=g9389.t1.exon3;Parent=g9389.t1
HiC_scaffold_18	GeneMark.hmm3	CDS	21989099	21989234	.	+	1	ID=g9389.t2.CDS4;Parent=g9389.t2
HiC_scaffold_18	GeneMark.hmm3	exon	21989099	21989234	.	+	1	ID=g9389.t2.exon4;Parent=g9389.t2
HiC_scaffold_18	AUGUSTUS	CDS	21989099	21989234	1.0	+	1	ID=g9389.t1.CDS3;Parent=g9389.t1
HiC_scaffold_18	GeneMark.hmm3	intron	21989235	21989324	.	+	0	ID=g9389.t2.intron4;Parent=g9389.t2
HiC_scaffold_18	AUGUSTUS	intron	21989235	21989324	1.0	+	.	ID=g9389.t1.intron3;Parent=g9389.t1
HiC_scaffold_18	AUGUSTUS	exon	21989325	21989370	.	+	.	ID=g9389.t1.exon4;Parent=g9389.t1
HiC_scaffold_18	GeneMark.hmm3	CDS	21989325	21989370	.	+	0	ID=g9389.t2.CDS5;Parent=g9389.t2
HiC_scaffold_18	GeneMark.hmm3	exon	21989325	21989370	.	+	0	ID=g9389.t2.exon5;Parent=g9389.t2
HiC_scaffold_18	AUGUSTUS	CDS	21989325	21989370	1.0	+	0	ID=g9389.t1.CDS4;Parent=g9389.t1
HiC_scaffold_18	GeneMark.hmm3	intron	21989371	21989519	.	+	1	ID=g9389.t2.intron5;Parent=g9389.t2
HiC_scaffold_18	AUGUSTUS	intron	21989371	21989519	1.0	+	.	ID=g9389.t1.intron4;Parent=g9389.t1
HiC_scaffold_18	AUGUSTUS	exon	21989520	21989638	.	+	.	ID=g9389.t1.exon5;Parent=g9389.t1
HiC_scaffold_18	GeneMark.hmm3	CDS	21989520	21989638	.	+	2	ID=g9389.t2.CDS6;Parent=g9389.t2
HiC_scaffold_18	GeneMark.hmm3	exon	21989520	21989638	.	+	2	ID=g9389.t2.exon6;Parent=g9389.t2
HiC_scaffold_18	AUGUSTUS	CDS	21989520	21989638	1.0	+	2	ID=g9389.t1.CDS5;Parent=g9389.t1
HiC_scaffold_18	GeneMark.hmm3	intron	21989639	21989732	.	+	0	ID=g9389.t2.intron6;Parent=g9389.t2
HiC_scaffold_18	AUGUSTUS	intron	21989639	21989732	1.0	+	.	ID=g9389.t1.intron5;Parent=g9389.t1
HiC_scaffold_18	AUGUSTUS	exon	21989733	21989822	.	+	.	ID=g9389.t1.exon6;Parent=g9389.t1
HiC_scaffold_18	GeneMark.hmm3	CDS	21989733	21989822	.	+	0	ID=g9389.t2.CDS7;Parent=g9389.t2
HiC_scaffold_18	GeneMark.hmm3	exon	21989733	21989822	.	+	0	ID=g9389.t2.exon7;Parent=g9389.t2
HiC_scaffold_18	AUGUSTUS	CDS	21989733	21989822	1.0	+	0	ID=g9389.t1.CDS6;Parent=g9389.t1
HiC_scaffold_18	GeneMark.hmm3	intron	21989823	21990194	.	+	0	ID=g9389.t2.intron7;Parent=g9389.t2
HiC_scaffold_18	AUGUSTUS	intron	21989823	21990194	1.0	+	.	ID=g9389.t1.intron6;Parent=g9389.t1
HiC_scaffold_18	AUGUSTUS	exon	21990195	21990328	.	+	.	ID=g9389.t1.exon7;Parent=g9389.t1
HiC_scaffold_18	GeneMark.hmm3	CDS	21990195	21990328	.	+	0	ID=g9389.t2.CDS8;Parent=g9389.t2
HiC_scaffold_18	GeneMark.hmm3	exon	21990195	21990328	.	+	0	ID=g9389.t2.exon8;Parent=g9389.t2
HiC_scaffold_18	AUGUSTUS	CDS	21990195	21990328	1.0	+	0	ID=g9389.t1.CDS7;Parent=g9389.t1
HiC_scaffold_18	GeneMark.hmm3	intron	21990329	21991683	.	+	2	ID=g9389.t2.intron8;Parent=g9389.t2
HiC_scaffold_18	AUGUSTUS	intron	21990329	21991683	1.0	+	.	ID=g9389.t1.intron7;Parent=g9389.t1
HiC_scaffold_18	AUGUSTUS	exon	21991684	21991743	.	+	.	ID=g9389.t1.exon8;Parent=g9389.t1
HiC_scaffold_18	GeneMark.hmm3	CDS	21991684	21991743	.	+	1	ID=g9389.t2.CDS9;Parent=g9389.t2
HiC_scaffold_18	GeneMark.hmm3	exon	21991684	21991743	.	+	1	ID=g9389.t2.exon9;Parent=g9389.t2
HiC_scaffold_18	AUGUSTUS	CDS	21991684	21991743	1.0	+	1	ID=g9389.t1.CDS8;Parent=g9389.t1
HiC_scaffold_18	GeneMark.hmm3	intron	21991744	21991844	.	+	2	ID=g9389.t2.intron9;Parent=g9389.t2
HiC_scaffold_18	AUGUSTUS	intron	21991744	21991844	1.0	+	.	ID=g9389.t1.intron8;Parent=g9389.t1
HiC_scaffold_18	AUGUSTUS	exon	21991845	21991896	.	+	.	ID=g9389.t1.exon9;Parent=g9389.t1
HiC_scaffold_18	GeneMark.hmm3	CDS	21991845	21991896	.	+	1	ID=g9389.t2.CDS10;Parent=g9389.t2
HiC_scaffold_18	GeneMark.hmm3	exon	21991845	21991896	.	+	1	ID=g9389.t2.exon10;Parent=g9389.t2
HiC_scaffold_18	AUGUSTUS	CDS	21991845	21991896	1.0	+	1	ID=g9389.t1.CDS9;Parent=g9389.t1
HiC_scaffold_18	GeneMark.hmm3	intron	21991897	21993501	.	+	0	ID=g9389.t2.intron10;Parent=g9389.t2
HiC_scaffold_18	AUGUSTUS	intron	21991897	21993501	1.0	+	.	ID=g9389.t1.intron9;Parent=g9389.t1
HiC_scaffold_18	AUGUSTUS	exon	21993502	21993675	.	+	.	ID=g9389.t1.exon10;Parent=g9389.t1
HiC_scaffold_18	GeneMark.hmm3	CDS	21993502	21993675	.	+	0	ID=g9389.t2.CDS11;Parent=g9389.t2
HiC_scaffold_18	GeneMark.hmm3	exon	21993502	21993675	.	+	0	ID=g9389.t2.exon11;Parent=g9389.t2
HiC_scaffold_18	AUGUSTUS	CDS	21993502	21993675	1.0	+	0	ID=g9389.t1.CDS10;Parent=g9389.t1
HiC_scaffold_18	AUGUSTUS	stop_codon	21993673	21993675	.	+	0	ID=g9389.t1.stop1;Parent=g9389.t1
HiC_scaffold_18	GeneMark.hmm3	stop_codon	21993673	21993675	.	+	0	ID=g9389.t2.stop1;Parent=g9389.t2
HiC_scaffold_18	GeneMark.hmm3	start_codon	21993744	21993746	.	+	0	ID=g9390.t2.start1;Parent=g9390.t2
HiC_scaffold_18	GeneMark.hmm3	CDS	21993744	21994020	.	+	0	ID=g9390.t2.CDS1;Parent=g9390.t2
HiC_scaffold_18	GeneMark.hmm3	exon	21993744	21994020	.	+	0	ID=g9390.t2.exon1;Parent=g9390.t2
HiC_scaffold_18	AUGUSTUS	gene	21993744	21997925	.	+	.	ID=g9390
HiC_scaffold_18	GeneMark.hmm3	mRNA	21993744	21997925	.	+	.	ID=g9390.t2;Parent=g9390;em_target=10029.XP_007638200.1;em_score=231.5;em_evalue=8.9e-71;em_tcov=.;em_OGs=KOG3399@1|root,KOG3399@2759|Eukaryota,3A5P7@33154|Opisthokonta,3BQJK@33208|Metazoa,3D7R2@33213|Bilateria,48E7V@7711|Chordata,49AUI@7742|Vertebrata,3JGRA@40674|Mammalia,35Q07@314146|Euarchontoglires,4Q58Q@9989|Rodentia;em_COG_cat=S;em_desc=Belongs to the yippee family;em_max_annot_lvl=33208|Metazoa;em_Preferred_name=YPEL2;em_PFAMs=Yippee-Mis18;em_GOs=
HiC_scaffold_18	AUGUSTUS	start_codon	21993951	21993953	.	+	0	ID=g9390.t1.start1;Parent=g9390.t1
HiC_scaffold_18	AUGUSTUS	exon	21993951	21994020	.	+	.	ID=g9390.t1.exon1;Parent=g9390.t1
HiC_scaffold_18	AUGUSTUS	CDS	21993951	21994020	0.74	+	0	ID=g9390.t1.CDS1;Parent=g9390.t1
HiC_scaffold_18	AUGUSTUS	mRNA	21993951	21997925	.	+	.	ID=g9390.t1;Parent=g9390;em_target=10141.ENSCPOP00000002943;em_score=380.3;em_evalue=6e-118;em_tcov=.;em_OGs=KOG3399@1|root,KOG3399@2759|Eukaryota,3A0Y4@33154|Opisthokonta,3BQ1G@33208|Metazoa,3E4K4@33213|Bilateria,48R9C@7711|Chordata,49MV2@7742|Vertebrata,3JQ1I@40674|Mammalia,35VSC@314146|Euarchontoglires,4QA6C@9989|Rodentia;em_COG_cat=S;em_desc=Yippee zinc-binding/DNA-binding /Mis18, centromere assembly;em_max_annot_lvl=33208|Metazoa;em_Preferred_name=YPEL3;em_PFAMs=Yippee-Mis18
HiC_scaffold_18	GeneMark.hmm3	intron	21994021	21994201	.	+	1	ID=g9390.t2.intron1;Parent=g9390.t2
HiC_scaffold_18	AUGUSTUS	intron	21994021	21994944	0.89	+	.	ID=g9390.t1.intron1;Parent=g9390.t1
HiC_scaffold_18	GeneMark.hmm3	CDS	21994202	21994232	.	+	2	ID=g9390.t2.CDS2;Parent=g9390.t2
HiC_scaffold_18	GeneMark.hmm3	exon	21994202	21994232	.	+	2	ID=g9390.t2.exon2;Parent=g9390.t2
HiC_scaffold_18	GeneMark.hmm3	intron	21994233	21994567	.	+	2	ID=g9390.t2.intron2;Parent=g9390.t2
HiC_scaffold_18	GeneMark.hmm3	CDS	21994568	21995205	.	+	1	ID=g9390.t2.CDS3;Parent=g9390.t2
HiC_scaffold_18	GeneMark.hmm3	exon	21994568	21995205	.	+	1	ID=g9390.t2.exon3;Parent=g9390.t2
HiC_scaffold_18	AUGUSTUS	exon	21994945	21995084	.	+	.	ID=g9390.t1.exon2;Parent=g9390.t1
HiC_scaffold_18	AUGUSTUS	CDS	21994945	21995084	1.0	+	2	ID=g9390.t1.CDS2;Parent=g9390.t1
HiC_scaffold_18	AUGUSTUS	intron	21995085	21995782	1.0	+	.	ID=g9390.t1.intron2;Parent=g9390.t1
HiC_scaffold_18	GeneMark.hmm3	intron	21995206	21995352	.	+	1	ID=g9390.t2.intron3;Parent=g9390.t2
HiC_scaffold_18	GeneMark.hmm3	CDS	21995353	21995425	.	+	2	ID=g9390.t2.CDS4;Parent=g9390.t2
HiC_scaffold_18	GeneMark.hmm3	exon	21995353	21995425	.	+	2	ID=g9390.t2.exon4;Parent=g9390.t2
HiC_scaffold_18	GeneMark.hmm3	intron	21995426	21995660	.	+	2	ID=g9390.t2.intron4;Parent=g9390.t2
HiC_scaffold_18	GeneMark.hmm3	CDS	21995661	21995736	.	+	1	ID=g9390.t2.CDS5;Parent=g9390.t2
HiC_scaffold_18	GeneMark.hmm3	exon	21995661	21995736	.	+	1	ID=g9390.t2.exon5;Parent=g9390.t2
HiC_scaffold_18	GeneMark.hmm3	intron	21995737	21995881	.	+	0	ID=g9390.t2.intron5;Parent=g9390.t2
HiC_scaffold_18	AUGUSTUS	exon	21995783	21995965	.	+	.	ID=g9390.t1.exon3;Parent=g9390.t1
HiC_scaffold_18	AUGUSTUS	CDS	21995783	21995965	1.0	+	0	ID=g9390.t1.CDS3;Parent=g9390.t1
HiC_scaffold_18	GeneMark.hmm3	CDS	21995882	21995965	.	+	0	ID=g9390.t2.CDS6;Parent=g9390.t2
HiC_scaffold_18	GeneMark.hmm3	exon	21995882	21995965	.	+	0	ID=g9390.t2.exon6;Parent=g9390.t2
HiC_scaffold_18	GeneMark.hmm3	intron	21995966	21996069	.	+	0	ID=g9390.t2.intron6;Parent=g9390.t2
HiC_scaffold_18	AUGUSTUS	intron	21995966	21996069	1.0	+	.	ID=g9390.t1.intron3;Parent=g9390.t1
HiC_scaffold_18	AUGUSTUS	exon	21996070	21996113	.	+	.	ID=g9390.t1.exon4;Parent=g9390.t1
HiC_scaffold_18	GeneMark.hmm3	CDS	21996070	21996113	.	+	0	ID=g9390.t2.CDS7;Parent=g9390.t2
HiC_scaffold_18	GeneMark.hmm3	exon	21996070	21996113	.	+	0	ID=g9390.t2.exon7;Parent=g9390.t2
HiC_scaffold_18	AUGUSTUS	CDS	21996070	21996113	1.0	+	0	ID=g9390.t1.CDS4;Parent=g9390.t1
HiC_scaffold_18	GeneMark.hmm3	intron	21996114	21996326	.	+	2	ID=g9390.t2.intron7;Parent=g9390.t2
HiC_scaffold_18	AUGUSTUS	intron	21996114	21996326	1.0	+	.	ID=g9390.t1.intron4;Parent=g9390.t1
HiC_scaffold_18	AUGUSTUS	exon	21996327	21996435	.	+	.	ID=g9390.t1.exon5;Parent=g9390.t1
HiC_scaffold_18	GeneMark.hmm3	CDS	21996327	21996435	.	+	1	ID=g9390.t2.CDS8;Parent=g9390.t2
HiC_scaffold_18	GeneMark.hmm3	exon	21996327	21996435	.	+	1	ID=g9390.t2.exon8;Parent=g9390.t2
HiC_scaffold_18	AUGUSTUS	CDS	21996327	21996435	1.0	+	1	ID=g9390.t1.CDS5;Parent=g9390.t1
HiC_scaffold_18	GeneMark.hmm3	intron	21996436	21997835	.	+	0	ID=g9390.t2.intron8;Parent=g9390.t2
HiC_scaffold_18	AUGUSTUS	intron	21996436	21997835	1.0	+	.	ID=g9390.t1.intron5;Parent=g9390.t1
HiC_scaffold_18	AUGUSTUS	exon	21997836	21997925	.	+	.	ID=g9390.t1.exon6;Parent=g9390.t1
HiC_scaffold_18	GeneMark.hmm3	CDS	21997836	21997925	.	+	0	ID=g9390.t2.CDS9;Parent=g9390.t2
HiC_scaffold_18	GeneMark.hmm3	exon	21997836	21997925	.	+	0	ID=g9390.t2.exon9;Parent=g9390.t2
HiC_scaffold_18	AUGUSTUS	CDS	21997836	21997925	1.0	+	0	ID=g9390.t1.CDS6;Parent=g9390.t1
HiC_scaffold_18	AUGUSTUS	stop_codon	21997923	21997925	.	+	0	ID=g9390.t1.stop1;Parent=g9390.t1
HiC_scaffold_18	GeneMark.hmm3	stop_codon	21997923	21997925	.	+	0	ID=g9390.t2.stop1;Parent=g9390.t2
HiC_scaffold_18	AUGUSTUS	start_codon	21999470	21999472	.	+	0	ID=g9391.t1.start1;Parent=g9391.t1
HiC_scaffold_18	AUGUSTUS	exon	21999470	21999587	.	+	.	ID=g9391.t1.exon1;Parent=g9391.t1
HiC_scaffold_18	AUGUSTUS	CDS	21999470	21999587	1.0	+	0	ID=g9391.t1.CDS1;Parent=g9391.t1
HiC_scaffold_18	AUGUSTUS	gene	21999470	22003259	.	+	.	ID=g9391
HiC_scaffold_18	AUGUSTUS	mRNA	21999470	22003259	.	+	.	ID=g9391.t1;Parent=g9391;em_target=9606.ENSP00000378650;em_score=826.9;em_evalue=4.1e-253;em_tcov=.;em_OGs=KOG3585@1|root,KOG3585@2759|Eukaryota,38HDN@33154|Opisthokonta,3BFBQ@33208|Metazoa,3D37T@33213|Bilateria,48QN1@7711|Chordata,49M84@7742|Vertebrata,3JNCZ@40674|Mammalia;em_COG_cat=K;em_desc=Domain first found in the mice T locus (Brachyury) protein;em_max_annot_lvl=33208|Metazoa;em_Preferred_name=TBX6;em_KEGG_ko=ko:K10180;em_BRITE=ko00000,ko03000,ko03019;em_PFAMs=T-box;em_GOs=GO:0000122,GO:0000578,GO:0000976,GO:0000977,GO:0000980,GO:0000981,GO:0000988,GO:0000989,GO:0001012,GO:0001067,GO:0001076,GO:0001085,GO:0001102,GO:0001158,GO:0001191,GO:0001206,GO:0001227,GO:0001704,GO:0001707,GO:0001708,GO:0001756,GO:0003002,GO:0003674,GO:0003676,GO:0003677,GO:0003690,GO:0003700,GO:0003705,GO:0005488,GO:0005515,GO:0005575,GO:0005622,GO:0005623,GO:0005634,GO:0006355,GO:0006357,GO:0007154,GO:0007165,GO:0007275,GO:0007369,GO:0007389,GO:0007399,GO:0007498,GO:0008134,GO:0008150,GO:0009653,GO:0009790,GO:0009792,GO:0009798,GO:0009880,GO:0009888,GO:0009889,GO:0009890,GO:0009891,GO:0009892,GO:0009893,GO:0009948,GO:0009952,GO:0009987,GO:0010468,GO:0010556,GO:0010557,GO:0010558,GO:0010604,GO:0010605,GO:0010628,GO:0010629,GO:0010721,GO:0010975,GO:0010977,GO:0014041,GO:0014043,GO:0019219,GO:0019222,GO:0022008,GO:0023019,GO:0023052,GO:0030154,GO:0031323,GO:0031324,GO:0031325,GO:0031326,GO:0031327,GO:0031328,GO:0031344,GO:0031345,GO:0032501,GO:0032502,GO:0032525,GO:0033613,GO:0035282,GO:0035326,GO:0043009,GO:0043226,GO:0043227,GO:0043229,GO:0043231,GO:0043565,GO:0044212,GO:0044424,GO:0044464,GO:0045165,GO:0045595,GO:0045596,GO:0045664,GO:0045665,GO:0045892,GO:0045893,GO:0045934,GO:0045935,GO:0045944,GO:0048332,GO:0048518,GO:0048519,GO:0048522,GO:0048523,GO:0048598,GO:0048646,GO:0048699,GO:0048729,GO:0048731,GO:0048856,GO:0048869,GO:0050767,GO:0050768,GO:0050789,GO:0050793,GO:0050794,GO:0050896,GO:0051093,GO:0051128,GO:0051129,GO:0051171,GO:0051172,GO:0051173,GO:0051239,GO:0051241,GO:0051252,GO:0051253,GO:0051254,GO:0051716,GO:0051960,GO:0051961,GO:0060255,GO:0060284,GO:0060429,GO:0061053,GO:0065007,GO:0080090,GO:0097159,GO:0120035,GO:0140110,GO:1901363,GO:1902679,GO:1902680,GO:1903429,GO:1903430,GO:1903506,GO:1903507,GO:1903508,GO:1990837,GO:2000026,GO:2000112,GO:2000113,GO:2001141
HiC_scaffold_18	AUGUSTUS	intron	21999588	21999676	1.0	+	.	ID=g9391.t1.intron1;Parent=g9391.t1
HiC_scaffold_18	AUGUSTUS	exon	21999677	21999911	.	+	.	ID=g9391.t1.exon2;Parent=g9391.t1
HiC_scaffold_18	AUGUSTUS	CDS	21999677	21999911	1.0	+	2	ID=g9391.t1.CDS2;Parent=g9391.t1
HiC_scaffold_18	AUGUSTUS	intron	21999912	22000873	1.0	+	.	ID=g9391.t1.intron2;Parent=g9391.t1
HiC_scaffold_18	AUGUSTUS	exon	22000874	22001141	.	+	.	ID=g9391.t1.exon3;Parent=g9391.t1
HiC_scaffold_18	AUGUSTUS	CDS	22000874	22001141	1.0	+	1	ID=g9391.t1.CDS3;Parent=g9391.t1
HiC_scaffold_18	AUGUSTUS	intron	22001142	22001234	1.0	+	.	ID=g9391.t1.intron3;Parent=g9391.t1
HiC_scaffold_18	AUGUSTUS	exon	22001235	22001279	.	+	.	ID=g9391.t1.exon4;Parent=g9391.t1
HiC_scaffold_18	AUGUSTUS	CDS	22001235	22001279	0.98	+	0	ID=g9391.t1.CDS4;Parent=g9391.t1
HiC_scaffold_18	AUGUSTUS	intron	22001280	22001343	0.97	+	.	ID=g9391.t1.intron4;Parent=g9391.t1
HiC_scaffold_18	AUGUSTUS	exon	22001344	22001382	.	+	.	ID=g9391.t1.exon5;Parent=g9391.t1
HiC_scaffold_18	AUGUSTUS	CDS	22001344	22001382	0.97	+	0	ID=g9391.t1.CDS5;Parent=g9391.t1
HiC_scaffold_18	AUGUSTUS	intron	22001383	22001471	1.0	+	.	ID=g9391.t1.intron5;Parent=g9391.t1
HiC_scaffold_18	AUGUSTUS	exon	22001472	22001542	.	+	.	ID=g9391.t1.exon6;Parent=g9391.t1
HiC_scaffold_18	AUGUSTUS	CDS	22001472	22001542	1.0	+	0	ID=g9391.t1.CDS6;Parent=g9391.t1
HiC_scaffold_18	AUGUSTUS	intron	22001543	22002622	1.0	+	.	ID=g9391.t1.intron6;Parent=g9391.t1
HiC_scaffold_18	AUGUSTUS	exon	22002623	22002696	.	+	.	ID=g9391.t1.exon7;Parent=g9391.t1
HiC_scaffold_18	AUGUSTUS	CDS	22002623	22002696	1.0	+	1	ID=g9391.t1.CDS7;Parent=g9391.t1
HiC_scaffold_18	AUGUSTUS	intron	22002697	22002779	1.0	+	.	ID=g9391.t1.intron7;Parent=g9391.t1
HiC_scaffold_18	AUGUSTUS	exon	22002780	22002963	.	+	.	ID=g9391.t1.exon8;Parent=g9391.t1
HiC_scaffold_18	AUGUSTUS	CDS	22002780	22002963	1.0	+	2	ID=g9391.t1.CDS8;Parent=g9391.t1
HiC_scaffold_18	AUGUSTUS	intron	22002964	22003045	1.0	+	.	ID=g9391.t1.intron8;Parent=g9391.t1
HiC_scaffold_18	AUGUSTUS	exon	22003046	22003259	.	+	.	ID=g9391.t1.exon9;Parent=g9391.t1
HiC_scaffold_18	AUGUSTUS	CDS	22003046	22003259	1.0	+	1	ID=g9391.t1.CDS9;Parent=g9391.t1
HiC_scaffold_18	AUGUSTUS	stop_codon	22003257	22003259	.	+	0	ID=g9391.t1.stop1;Parent=g9391.t1
HiC_scaffold_18	AUGUSTUS	stop_codon	22004373	22004375	.	-	0	ID=g9392.t1.stop1;Parent=g9392.t1
HiC_scaffold_18	AUGUSTUS	exon	22004373	22004502	.	-	.	ID=g9392.t1.exon1;Parent=g9392.t1
HiC_scaffold_18	AUGUSTUS	CDS	22004373	22004502	1.0	-	1	ID=g9392.t1.CDS1;Parent=g9392.t1
HiC_scaffold_18	AUGUSTUS	gene	22004373	22010877	.	-	.	ID=g9392
HiC_scaffold_18	AUGUSTUS	mRNA	22004373	22010877	1.0	-	.	ID=g9392.t1;Parent=g9392;em_target=10029.XP_007614397.1;em_score=718.2;em_evalue=3.9e-219;em_tcov=.;em_OGs=COG0639@1|root,KOG0372@2759|Eukaryota,38D1F@33154|Opisthokonta,3BG75@33208|Metazoa,3CW5Z@33213|Bilateria,480TM@7711|Chordata,48VGC@7742|Vertebrata,3J9B6@40674|Mammalia,35GHQ@314146|Euarchontoglires,4PZND@9989|Rodentia;em_COG_cat=GT;em_desc=lamin binding;em_max_annot_lvl=33208|Metazoa;em_Preferred_name=PPP4C;em_EC=3.1.3.16;em_KEGG_ko=ko:K15423;em_KEGG_Pathway=ko04922,map04922;em_BRITE=ko00000,ko00001,ko01000,ko01009,ko03400;em_PFAMs=Metallophos;em_GOs=GO:0000003,GO:0000018,GO:0000278,GO:0000775,GO:0000902,GO:0000904,GO:0001525,GO:0001568,GO:0001944,GO:0003002,GO:0003674,GO:0003824,GO:0004704,GO:0004721,GO:0004722,GO:0005488,GO:0005515,GO:0005521,GO:0005575,GO:0005622,GO:0005623,GO:0005634,GO:0005654,GO:0005694,GO:0005737,GO:0005813,GO:0005815,GO:0005829,GO:0005856,GO:0005886,GO:0006282,GO:0006355,GO:0006357,GO:0006464,GO:0006468,GO:0006470,GO:0006793,GO:0006796,GO:0006807,GO:0007017,GO:0007049,GO:0007154,GO:0007165,GO:0007275,GO:0007346,GO:0007389,GO:0007399,GO:0007409,GO:0007417,GO:0007420,GO:0008150,GO:0008152,GO:0008287,GO:0008589,GO:0009653,GO:0009799,GO:0009855,GO:0009889,GO:0009953,GO:0009966,GO:0009967,GO:0009968,GO:0009987,GO:0010033,GO:0010468,GO:0010556,GO:0010569,GO:0010646,GO:0010647,GO:0010648,GO:0015630,GO:0016020,GO:0016043,GO:0016310,GO:0016311,GO:0016787,GO:0016788,GO:0016791,GO:0019219,GO:0019222,GO:0019538,GO:0021952,GO:0021953,GO:0021954,GO:0021955,GO:0022008,GO:0022414,GO:0023051,GO:0023052,GO:0023056,GO:0023057,GO:0030030,GO:0030154,GO:0030182,GO:0030234,GO:0030289,GO:0030510,GO:0030513,GO:0031175,GO:0031323,GO:0031326,GO:0031974,GO:0031981,GO:0032501,GO:0032502,GO:0032989,GO:0032990,GO:0032991,GO:0034097,GO:0035239,GO:0035295,GO:0035556,GO:0036211,GO:0038061,GO:0042221,GO:0042578,GO:0043170,GO:0043226,GO:0043227,GO:0043228,GO:0043229,GO:0043231,GO:0043232,GO:0043233,GO:0043412,GO:0044237,GO:0044238,GO:0044260,GO:0044267,GO:0044422,GO:0044424,GO:0044427,GO:0044428,GO:0044430,GO:0044444,GO:0044446,GO:0044464,GO:0044877,GO:0045879,GO:0048262,GO:0048264,GO:0048468,GO:0048513,GO:0048514,GO:0048518,GO:0048519,GO:0048522,GO:0048523,GO:0048583,GO:0048584,GO:0048585,GO:0048646,GO:0048666,GO:0048667,GO:0048699,GO:0048731,GO:0048812,GO:0048856,GO:0048858,GO:0048869,GO:0050789,GO:0050790,GO:0050794,GO:0050896,GO:0051052,GO:0051171,GO:0051252,GO:0051321,GO:0051716,GO:0051726,GO:0060255,GO:0060322,GO:0061564,GO:0065007,GO:0065009,GO:0070013,GO:0070555,GO:0070887,GO:0071310,GO:0071345,GO:0071347,GO:0071704,GO:0071840,GO:0071944,GO:0072358,GO:0072359,GO:0080090,GO:0080134,GO:0080135,GO:0090092,GO:0090100,GO:0090287,GO:0098687,GO:0098772,GO:0120036,GO:0120039,GO:0140096,GO:1901564,GO:1902494,GO:1903293,GO:1903506,GO:2000112,GO:2000779,GO:2001020,GO:2001141
HiC_scaffold_18	AUGUSTUS	intron	22004503	22004589	1.0	-	.	ID=g9392.t1.intron1;Parent=g9392.t1
HiC_scaffold_18	AUGUSTUS	exon	22004590	22004779	.	-	.	ID=g9392.t1.exon2;Parent=g9392.t1
HiC_scaffold_18	AUGUSTUS	CDS	22004590	22004779	1.0	-	2	ID=g9392.t1.CDS2;Parent=g9392.t1
HiC_scaffold_18	AUGUSTUS	intron	22004780	22005589	1.0	-	.	ID=g9392.t1.intron2;Parent=g9392.t1
HiC_scaffold_18	AUGUSTUS	exon	22005590	22005716	.	-	.	ID=g9392.t1.exon3;Parent=g9392.t1
HiC_scaffold_18	AUGUSTUS	CDS	22005590	22005716	1.0	-	0	ID=g9392.t1.CDS3;Parent=g9392.t1
HiC_scaffold_18	AUGUSTUS	intron	22005717	22005818	1.0	-	.	ID=g9392.t1.intron3;Parent=g9392.t1
HiC_scaffold_18	AUGUSTUS	exon	22005819	22005992	.	-	.	ID=g9392.t1.exon4;Parent=g9392.t1
HiC_scaffold_18	AUGUSTUS	CDS	22005819	22005992	1.0	-	0	ID=g9392.t1.CDS4;Parent=g9392.t1
HiC_scaffold_18	AUGUSTUS	intron	22005993	22006557	1.0	-	.	ID=g9392.t1.intron4;Parent=g9392.t1
HiC_scaffold_18	AUGUSTUS	exon	22006558	22006659	.	-	.	ID=g9392.t1.exon5;Parent=g9392.t1
HiC_scaffold_18	AUGUSTUS	CDS	22006558	22006659	1.0	-	0	ID=g9392.t1.CDS5;Parent=g9392.t1
HiC_scaffold_18	AUGUSTUS	intron	22006660	22006876	1.0	-	.	ID=g9392.t1.intron5;Parent=g9392.t1
HiC_scaffold_18	AUGUSTUS	exon	22006877	22006927	.	-	.	ID=g9392.t1.exon6;Parent=g9392.t1
HiC_scaffold_18	AUGUSTUS	CDS	22006877	22006927	1.0	-	0	ID=g9392.t1.CDS6;Parent=g9392.t1
HiC_scaffold_18	AUGUSTUS	intron	22006928	22007518	1.0	-	.	ID=g9392.t1.intron6;Parent=g9392.t1
HiC_scaffold_18	AUGUSTUS	exon	22007519	22007570	.	-	.	ID=g9392.t1.exon7;Parent=g9392.t1
HiC_scaffold_18	AUGUSTUS	CDS	22007519	22007570	1.0	-	1	ID=g9392.t1.CDS7;Parent=g9392.t1
HiC_scaffold_18	AUGUSTUS	intron	22007571	22010779	1.0	-	.	ID=g9392.t1.intron7;Parent=g9392.t1
HiC_scaffold_18	AUGUSTUS	exon	22010780	22010877	.	-	.	ID=g9392.t1.exon8;Parent=g9392.t1
HiC_scaffold_18	AUGUSTUS	CDS	22010780	22010877	1.0	-	0	ID=g9392.t1.CDS8;Parent=g9392.t1
HiC_scaffold_18	AUGUSTUS	start_codon	22010875	22010877	.	-	0	ID=g9392.t1.start1;Parent=g9392.t1
HiC_scaffold_18	AUGUSTUS	stop_codon	22013331	22013333	.	-	0	ID=g9393.t1.stop1;Parent=g9393.t1
HiC_scaffold_18	AUGUSTUS	exon	22013331	22013426	.	-	.	ID=g9393.t1.exon1;Parent=g9393.t1
HiC_scaffold_18	AUGUSTUS	CDS	22013331	22013426	1.0	-	0	ID=g9393.t1.CDS1;Parent=g9393.t1
HiC_scaffold_18	AUGUSTUS	gene	22013331	22015929	.	-	.	ID=g9393
HiC_scaffold_18	AUGUSTUS	mRNA	22013331	22015929	1.0	-	.	ID=g9393.t1;Parent=g9393;em_target=9668.ENSMPUP00000012469;em_score=824.8;em_evalue=2.8e-251;em_tcov=.;em_OGs=COG3588@1|root,KOG1557@2759|Eukaryota,38BBC@33154|Opisthokonta,3BAP7@33208|Metazoa,3CT8M@33213|Bilateria,47ZWM@7711|Chordata,48X1V@7742|Vertebrata,3J8BR@40674|Mammalia,3ENQF@33554|Carnivora;em_COG_cat=G;em_desc=fructose-bisphosphate;em_max_annot_lvl=33208|Metazoa;em_Preferred_name=ALDOA;em_EC=4.1.2.13;em_KEGG_ko=ko:K01623;em_KEGG_Pathway=ko00010,ko00030,ko00051,ko00680,ko00710,ko01100,ko01110,ko01120,ko01130,ko01200,ko01230,map00010,map00030,map00051,map00680,map00710,map01100,map01110,map01120,map01130,map01200,map01230;em_KEGG_Module=M00001,M00003,M00165,M00167;em_KEGG_Reaction=R01068,R01070,R01829,R02568;em_KEGG_rclass=RC00438,RC00439,RC00603,RC00604;em_BRITE=ko00000,ko00001,ko00002,ko01000,ko03036,ko04131,ko04147;em_PFAMs=Glycolytic;em_GOs=GO:0000003,GO:0000228,GO:0000785,GO:0000790,GO:0000792,GO:0001666,GO:0001775,GO:0002020,GO:0002237,GO:0002252,GO:0002263,GO:0002274,GO:0002275,GO:0002283,GO:0002366,GO:0002376,GO:0002443,GO:0002444,GO:0002446,GO:0002576,GO:0003008,GO:0003012,GO:0003674,GO:0003779,GO:0003824,GO:0004332,GO:0005488,GO:0005515,GO:0005575,GO:0005576,GO:0005615,GO:0005622,GO:0005623,GO:0005634,GO:0005694,GO:0005720,GO:0005737,GO:0005739,GO:0005829,GO:0005856,GO:0005929,GO:0005975,GO:0005996,GO:0006000,GO:0006006,GO:0006007,GO:0006082,GO:0006090,GO:0006091,GO:0006094,GO:0006096,GO:0006139,GO:0006163,GO:0006164,GO:0006165,GO:0006725,GO:0006732,GO:0006733,GO:0006734,GO:0006735,GO:0006753,GO:0006754,GO:0006757,GO:0006793,GO:0006796,GO:0006807,GO:0006810,GO:0006887,GO:0006936,GO:0006941,GO:0006950,GO:0006955,GO:0006996,GO:0007010,GO:0007015,GO:0007338,GO:0007339,GO:0008037,GO:0008064,GO:0008092,GO:0008150,GO:0008152,GO:0008360,GO:0009056,GO:0009058,GO:0009108,GO:0009117,GO:0009123,GO:0009124,GO:0009126,GO:0009127,GO:0009132,GO:0009135,GO:0009141,GO:0009142,GO:0009144,GO:0009145,GO:0009150,GO:0009152,GO:0009156,GO:0009161,GO:0009165,GO:0009166,GO:0009167,GO:0009168,GO:0009179,GO:0009185,GO:0009199,GO:0009201,GO:0009205,GO:0009206,GO:0009259,GO:0009260,GO:0009266,GO:0009408,GO:0009435,GO:0009566,GO:0009605,GO:0009607,GO:0009617,GO:0009628,GO:0009636,GO:0009987,GO:0009988,GO:0010033,GO:0010639,GO:0012505,GO:0015629,GO:0015631,GO:0016020,GO:0016043,GO:0016051,GO:0016052,GO:0016053,GO:0016192,GO:0016310,GO:0016829,GO:0016830,GO:0016832,GO:0017144,GO:0018130,GO:0019318,GO:0019319,GO:0019320,GO:0019359,GO:0019362,GO:0019363,GO:0019438,GO:0019439,GO:0019637,GO:0019674,GO:0019693,GO:0019725,GO:0019752,GO:0019899,GO:0019953,GO:0022414,GO:0022603,GO:0022604,GO:0022607,GO:0030016,GO:0030017,GO:0030018,GO:0030029,GO:0030036,GO:0030141,GO:0030246,GO:0030334,GO:0030335,GO:0030388,GO:0030832,GO:0030833,GO:0031091,GO:0031093,GO:0031410,GO:0031430,GO:0031514,GO:0031672,GO:0031674,GO:0031974,GO:0031981,GO:0031982,GO:0031983,GO:0032271,GO:0032496,GO:0032501,GO:0032535,GO:0032787,GO:0032879,GO:0032940,GO:0032956,GO:0032970,GO:0032991,GO:0033043,GO:0033993,GO:0034315,GO:0034316,GO:0034404,GO:0034641,GO:0034654,GO:0034655,GO:0034774,GO:0035036,GO:0035094,GO:0035686,GO:0036094,GO:0036126,GO:0036230,GO:0036293,GO:0040012,GO:0040017,GO:0042119,GO:0042221,GO:0042493,GO:0042592,GO:0042802,GO:0042866,GO:0042995,GO:0043207,GO:0043209,GO:0043226,GO:0043227,GO:0043228,GO:0043229,GO:0043230,GO:0043231,GO:0043232,GO:0043233,GO:0043254,GO:0043292,GO:0043299,GO:0043312,GO:0043436,GO:0043627,GO:0043933,GO:0044085,GO:0044087,GO:0044237,GO:0044238,GO:0044248,GO:0044249,GO:0044270,GO:0044271,GO:0044281,GO:0044282,GO:0044283,GO:0044421,GO:0044422,GO:0044424,GO:0044427,GO:0044428,GO:0044433,GO:0044441,GO:0044444,GO:0044446,GO:0044449,GO:0044454,GO:0044463,GO:0044464,GO:0044703,GO:0045055,GO:0045321,GO:0046031,GO:0046034,GO:0046364,GO:0046365,GO:0046390,GO:0046394,GO:0046434,GO:0046483,GO:0046496,GO:0046700,GO:0046716,GO:0046903,GO:0046939,GO:0048029,GO:0048518,GO:0048519,GO:0048522,GO:0048523,GO:0050789,GO:0050793,GO:0050794,GO:0050896,GO:0051125,GO:0051126,GO:0051128,GO:0051129,GO:0051179,GO:0051186,GO:0051188,GO:0051234,GO:0051259,GO:0051260,GO:0051262,GO:0051270,GO:0051272,GO:0051289,GO:0051493,GO:0051494,GO:0051704,GO:0051707,GO:0055086,GO:0055114,GO:0060205,GO:0060249,GO:0061615,GO:0061620,GO:0061621,GO:0061718,GO:0061827,GO:0065003,GO:0065007,GO:0065008,GO:0070013,GO:0070061,GO:0070062,GO:0070482,GO:0070820,GO:0071704,GO:0071840,GO:0072330,GO:0072521,GO:0072522,GO:0072524,GO:0072525,GO:0090066,GO:0090407,GO:0097223,GO:0097435,GO:0097708,GO:0097729,GO:0099080,GO:0099081,GO:0099503,GO:0099512,GO:0101002,GO:0110053,GO:0120025,GO:0120038,GO:1901135,GO:1901137,GO:1901292,GO:1901293,GO:1901360,GO:1901361,GO:1901362,GO:1901564,GO:1901566,GO:1901575,GO:1901576,GO:1901700,GO:1902903,GO:1902904,GO:1903561,GO:1904724,GO:1904813,GO:2000145,GO:2000147
HiC_scaffold_18	AUGUSTUS	intron	22013427	22013516	1.0	-	.	ID=g9393.t1.intron1;Parent=g9393.t1
HiC_scaffold_18	AUGUSTUS	exon	22013517	22013716	.	-	.	ID=g9393.t1.exon2;Parent=g9393.t1
HiC_scaffold_18	AUGUSTUS	CDS	22013517	22013716	1.0	-	2	ID=g9393.t1.CDS2;Parent=g9393.t1
HiC_scaffold_18	AUGUSTUS	intron	22013717	22013872	1.0	-	.	ID=g9393.t1.intron2;Parent=g9393.t1
HiC_scaffold_18	AUGUSTUS	exon	22013873	22014047	.	-	.	ID=g9393.t1.exon3;Parent=g9393.t1
HiC_scaffold_18	AUGUSTUS	CDS	22013873	22014047	1.0	-	0	ID=g9393.t1.CDS3;Parent=g9393.t1
HiC_scaffold_18	AUGUSTUS	intron	22014048	22014168	1.0	-	.	ID=g9393.t1.intron3;Parent=g9393.t1
HiC_scaffold_18	AUGUSTUS	exon	22014169	22014252	.	-	.	ID=g9393.t1.exon4;Parent=g9393.t1
HiC_scaffold_18	AUGUSTUS	CDS	22014169	22014252	1.0	-	0	ID=g9393.t1.CDS4;Parent=g9393.t1
HiC_scaffold_18	AUGUSTUS	intron	22014253	22014613	1.0	-	.	ID=g9393.t1.intron4;Parent=g9393.t1
HiC_scaffold_18	AUGUSTUS	exon	22014614	22014774	.	-	.	ID=g9393.t1.exon5;Parent=g9393.t1
HiC_scaffold_18	AUGUSTUS	CDS	22014614	22014774	1.0	-	2	ID=g9393.t1.CDS5;Parent=g9393.t1
HiC_scaffold_18	AUGUSTUS	intron	22014775	22014872	1.0	-	.	ID=g9393.t1.intron5;Parent=g9393.t1
HiC_scaffold_18	AUGUSTUS	exon	22014873	22014927	.	-	.	ID=g9393.t1.exon6;Parent=g9393.t1
HiC_scaffold_18	AUGUSTUS	CDS	22014873	22014927	1.0	-	0	ID=g9393.t1.CDS6;Parent=g9393.t1
HiC_scaffold_18	AUGUSTUS	intron	22014928	22015520	1.0	-	.	ID=g9393.t1.intron6;Parent=g9393.t1
HiC_scaffold_18	AUGUSTUS	exon	22015521	22015732	.	-	.	ID=g9393.t1.exon7;Parent=g9393.t1
HiC_scaffold_18	AUGUSTUS	CDS	22015521	22015732	1.0	-	2	ID=g9393.t1.CDS7;Parent=g9393.t1
HiC_scaffold_18	AUGUSTUS	intron	22015733	22015817	1.0	-	.	ID=g9393.t1.intron7;Parent=g9393.t1
HiC_scaffold_18	AUGUSTUS	exon	22015818	22015929	.	-	.	ID=g9393.t1.exon8;Parent=g9393.t1
HiC_scaffold_18	AUGUSTUS	CDS	22015818	22015929	1.0	-	0	ID=g9393.t1.CDS8;Parent=g9393.t1
HiC_scaffold_18	AUGUSTUS	start_codon	22015927	22015929	.	-	0	ID=g9393.t1.start1;Parent=g9393.t1
HiC_scaffold_18	AUGUSTUS	start_codon	22036924	22036926	.	+	0	ID=g9394.t1.start1;Parent=g9394.t1
HiC_scaffold_18	AUGUSTUS	exon	22036924	22037048	.	+	.	ID=g9394.t1.exon1;Parent=g9394.t1
HiC_scaffold_18	AUGUSTUS	CDS	22036924	22037048	1.0	+	0	ID=g9394.t1.CDS1;Parent=g9394.t1
HiC_scaffold_18	AUGUSTUS	gene	22036924	22041905	.	+	.	ID=g9394
HiC_scaffold_18	AUGUSTUS	mRNA	22036924	22041905	1.0	+	.	ID=g9394.t1;Parent=g9394;em_target=9668.ENSMPUP00000012456;em_score=632.6;em_evalue=2.6e-193;em_tcov=.;em_OGs=KOG4561@1|root,KOG4561@2759|Eukaryota,39UWN@33154|Opisthokonta,3BGT4@33208|Metazoa,3CWYH@33213|Bilateria,4888H@7711|Chordata,492NW@7742|Vertebrata,3J9HW@40674|Mammalia,3ETC1@33554|Carnivora;em_COG_cat=T;em_desc=Family with sequence similarity 57 member B;em_max_annot_lvl=33208|Metazoa;em_Preferred_name=FAM57B;em_PFAMs=TRAM_LAG1_CLN8;em_GOs=GO:0003674,GO:0003824,GO:0005575,GO:0005622,GO:0005623,GO:0005737,GO:0005783,GO:0005794,GO:0006629,GO:0006643,GO:0006665,GO:0006672,GO:0006807,GO:0008150,GO:0008152,GO:0008610,GO:0009058,GO:0009987,GO:0012505,GO:0016410,GO:0016740,GO:0016746,GO:0016747,GO:0030148,GO:0034641,GO:0043226,GO:0043227,GO:0043229,GO:0043231,GO:0043603,GO:0043604,GO:0044237,GO:0044238,GO:0044249,GO:0044255,GO:0044271,GO:0044424,GO:0044444,GO:0044464,GO:0045595,GO:0045596,GO:0045598,GO:0045599,GO:0046467,GO:0046513,GO:0048519,GO:0048523,GO:0050291,GO:0050789,GO:0050793,GO:0050794,GO:0051093,GO:0065007,GO:0071704,GO:1901564,GO:1901566,GO:1901576
HiC_scaffold_18	AUGUSTUS	intron	22037049	22037935	1.0	+	.	ID=g9394.t1.intron1;Parent=g9394.t1
HiC_scaffold_18	AUGUSTUS	exon	22037936	22038019	.	+	.	ID=g9394.t1.exon2;Parent=g9394.t1
HiC_scaffold_18	AUGUSTUS	CDS	22037936	22038019	1.0	+	1	ID=g9394.t1.CDS2;Parent=g9394.t1
HiC_scaffold_18	AUGUSTUS	intron	22038020	22040640	1.0	+	.	ID=g9394.t1.intron2;Parent=g9394.t1
HiC_scaffold_18	AUGUSTUS	exon	22040641	22040875	.	+	.	ID=g9394.t1.exon3;Parent=g9394.t1
HiC_scaffold_18	AUGUSTUS	CDS	22040641	22040875	1.0	+	1	ID=g9394.t1.CDS3;Parent=g9394.t1
HiC_scaffold_18	AUGUSTUS	intron	22040876	22041313	1.0	+	.	ID=g9394.t1.intron3;Parent=g9394.t1
HiC_scaffold_18	AUGUSTUS	exon	22041314	22041409	.	+	.	ID=g9394.t1.exon4;Parent=g9394.t1
HiC_scaffold_18	AUGUSTUS	CDS	22041314	22041409	1.0	+	0	ID=g9394.t1.CDS4;Parent=g9394.t1
HiC_scaffold_18	AUGUSTUS	intron	22041410	22041617	1.0	+	.	ID=g9394.t1.intron4;Parent=g9394.t1
HiC_scaffold_18	AUGUSTUS	exon	22041618	22041905	.	+	.	ID=g9394.t1.exon5;Parent=g9394.t1
HiC_scaffold_18	AUGUSTUS	CDS	22041618	22041905	1.0	+	0	ID=g9394.t1.CDS5;Parent=g9394.t1
HiC_scaffold_18	AUGUSTUS	stop_codon	22041903	22041905	.	+	0	ID=g9394.t1.stop1;Parent=g9394.t1
HiC_scaffold_18	AUGUSTUS	stop_codon	22042944	22042946	.	-	0	ID=g9395.t1.stop1;Parent=g9395.t1
HiC_scaffold_18	AUGUSTUS	exon	22042944	22042965	.	-	.	ID=g9395.t1.exon1;Parent=g9395.t1
HiC_scaffold_18	AUGUSTUS	CDS	22042944	22042965	1.0	-	1	ID=g9395.t1.CDS1;Parent=g9395.t1
HiC_scaffold_18	AUGUSTUS	gene	22042944	22043915	.	-	.	ID=g9395
HiC_scaffold_18	AUGUSTUS	mRNA	22042944	22043915	1.0	-	.	ID=g9395.t1;Parent=g9395;em_target=9694.XP_007093532.1;em_score=214.2;em_evalue=6.1e-67;em_tcov=.;em_OGs=29N8V@1|root,2RVJG@2759|Eukaryota,3A5VH@33154|Opisthokonta,3BT60@33208|Metazoa,3DAJN@33213|Bilateria,48G1J@7711|Chordata,49D3C@7742|Vertebrata,3JHGP@40674|Mammalia,3EXDE@33554|Carnivora;em_COG_cat=S;em_desc=protein C16orf92 homolog;em_max_annot_lvl=33208|Metazoa;em_Preferred_name=C16orf92;em_GOs=
HiC_scaffold_18	AUGUSTUS	intron	22042966	22043193	1.0	-	.	ID=g9395.t1.intron1;Parent=g9395.t1
HiC_scaffold_18	GeneMark.hmm3	stop_codon	22043190	22043192	.	-	0	ID=g9395.t2.stop1;Parent=g9395.t2
HiC_scaffold_18	GeneMark.hmm3	CDS	22043190	22043281	.	-	2	ID=g9395.t2.CDS1;Parent=g9395.t2
HiC_scaffold_18	GeneMark.hmm3	exon	22043190	22043281	.	-	2	ID=g9395.t2.exon1;Parent=g9395.t2
HiC_scaffold_18	GeneMark.hmm3	mRNA	22043190	22043915	.	-	.	ID=g9395.t2;Parent=g9395;em_target=9707.XP_004397325.1;em_score=208.8;em_evalue=2.4e-65;em_tcov=.;em_OGs=29N8V@1|root,2RVJG@2759|Eukaryota,3A5VH@33154|Opisthokonta,3BT60@33208|Metazoa,3DAJN@33213|Bilateria,48G1J@7711|Chordata,49D3C@7742|Vertebrata,3JHGP@40674|Mammalia,3EXDE@33554|Carnivora;em_COG_cat=S;em_desc=protein C16orf92 homolog;em_max_annot_lvl=33208|Metazoa;em_Preferred_name=C16orf92;em_GOs=
HiC_scaffold_18	AUGUSTUS	exon	22043194	22043281	.	-	.	ID=g9395.t1.exon2;Parent=g9395.t1
HiC_scaffold_18	AUGUSTUS	CDS	22043194	22043281	1.0	-	2	ID=g9395.t1.CDS2;Parent=g9395.t1
HiC_scaffold_18	GeneMark.hmm3	intron	22043282	22043397	.	-	1	ID=g9395.t2.intron1;Parent=g9395.t2
HiC_scaffold_18	AUGUSTUS	intron	22043282	22043397	1.0	-	.	ID=g9395.t1.intron2;Parent=g9395.t1
HiC_scaffold_18	AUGUSTUS	exon	22043398	22043556	.	-	.	ID=g9395.t1.exon3;Parent=g9395.t1
HiC_scaffold_18	GeneMark.hmm3	CDS	22043398	22043556	.	-	2	ID=g9395.t2.CDS2;Parent=g9395.t2
HiC_scaffold_18	GeneMark.hmm3	exon	22043398	22043556	.	-	2	ID=g9395.t2.exon2;Parent=g9395.t2
HiC_scaffold_18	AUGUSTUS	CDS	22043398	22043556	1.0	-	2	ID=g9395.t1.CDS3;Parent=g9395.t1
HiC_scaffold_18	GeneMark.hmm3	intron	22043557	22043851	.	-	1	ID=g9395.t2.intron2;Parent=g9395.t2
HiC_scaffold_18	AUGUSTUS	intron	22043557	22043851	1.0	-	.	ID=g9395.t1.intron3;Parent=g9395.t1
HiC_scaffold_18	AUGUSTUS	exon	22043852	22043915	.	-	.	ID=g9395.t1.exon4;Parent=g9395.t1
HiC_scaffold_18	GeneMark.hmm3	CDS	22043852	22043915	.	-	0	ID=g9395.t2.CDS3;Parent=g9395.t2
HiC_scaffold_18	GeneMark.hmm3	exon	22043852	22043915	.	-	0	ID=g9395.t2.exon3;Parent=g9395.t2
HiC_scaffold_18	AUGUSTUS	CDS	22043852	22043915	1.0	-	0	ID=g9395.t1.CDS4;Parent=g9395.t1
HiC_scaffold_18	AUGUSTUS	start_codon	22043913	22043915	.	-	0	ID=g9395.t1.start1;Parent=g9395.t1
HiC_scaffold_18	GeneMark.hmm3	start_codon	22043913	22043915	.	-	0	ID=g9395.t2.start1;Parent=g9395.t2
HiC_scaffold_18	GeneMark.hmm3	start_codon	22049073	22049075	.	+	0	ID=g9396.t1.start1;Parent=g9396.t1
HiC_scaffold_18	GeneMark.hmm3	CDS	22049073	22049355	.	+	0	ID=g9396.t1.CDS1;Parent=g9396.t1
HiC_scaffold_18	GeneMark.hmm3	exon	22049073	22049355	.	+	0	ID=g9396.t1.exon1;Parent=g9396.t1
HiC_scaffold_18	GeneMark.hmm3	gene	22049073	22049806	.	+	.	ID=g9396
HiC_scaffold_18	GeneMark.hmm3	mRNA	22049073	22049806	.	+	.	ID=g9396.t1;Parent=g9396
HiC_scaffold_18	GeneMark.hmm3	intron	22049356	22049690	.	+	1	ID=g9396.t1.intron1;Parent=g9396.t1
HiC_scaffold_18	GeneMark.hmm3	CDS	22049691	22049806	.	+	2	ID=g9396.t1.CDS2;Parent=g9396.t1
HiC_scaffold_18	GeneMark.hmm3	exon	22049691	22049806	.	+	2	ID=g9396.t1.exon2;Parent=g9396.t1
HiC_scaffold_18	GeneMark.hmm3	stop_codon	22049804	22049806	.	+	0	ID=g9396.t1.stop1;Parent=g9396.t1
HiC_scaffold_18	gmst	start_codon	22050156	22050158	158.041912	+	0	ID=g9397.t2.start1;Parent=g9397.t2
HiC_scaffold_18	gmst	CDS	22050156	22050177	158.041912	+	0	ID=g9397.t2.CDS1;Parent=g9397.t2
HiC_scaffold_18	gmst	exon	22050156	22050177	158.041912	+	0	ID=g9397.t2.exon1;Parent=g9397.t2
HiC_scaffold_18	AUGUSTUS	gene	22050156	22054523	.	+	.	ID=g9397
HiC_scaffold_18	gmst	mRNA	22050156	22054523	.	+	.	ID=g9397.t2;Parent=g9397;em_target=9668.ENSMPUP00000012449;em_score=955.0;em_evalue=1.2e-290;em_tcov=.;em_OGs=KOG1013@1|root,KOG1013@2759|Eukaryota,38G55@33154|Opisthokonta,3BB6Y@33208|Metazoa,3CZW2@33213|Bilateria,481JS@7711|Chordata,49479@7742|Vertebrata,3JF4E@40674|Mammalia,3EKRP@33554|Carnivora;em_COG_cat=U;em_desc=Double C2-like;em_max_annot_lvl=33208|Metazoa;em_Preferred_name=DOC2A;em_KEGG_ko=ko:K19916,ko:K19917,ko:K19938,ko:K19939;em_BRITE=ko00000,ko04131;em_PFAMs=C2,FYVE_2;em_GOs=GO:0000149,GO:0000323,GO:0001505,GO:0003674,GO:0005488,GO:0005509,GO:0005515,GO:0005543,GO:0005544,GO:0005575,GO:0005622,GO:0005623,GO:0005634,GO:0005730,GO:0005737,GO:0005764,GO:0005773,GO:0005886,GO:0006810,GO:0006836,GO:0006886,GO:0006887,GO:0006906,GO:0006996,GO:0007154,GO:0007267,GO:0007268,GO:0007269,GO:0007275,GO:0007399,GO:0008021,GO:0008104,GO:0008150,GO:0008289,GO:0009987,GO:0012505,GO:0012506,GO:0015031,GO:0015833,GO:0016020,GO:0016021,GO:0016043,GO:0016050,GO:0016079,GO:0016192,GO:0017016,GO:0017137,GO:0017156,GO:0017157,GO:0017158,GO:0019899,GO:0019905,GO:0023052,GO:0023061,GO:0030054,GO:0030133,GO:0030141,GO:0030276,GO:0030658,GO:0030659,GO:0030672,GO:0031090,GO:0031224,GO:0031267,GO:0031410,GO:0031974,GO:0031981,GO:0031982,GO:0032501,GO:0032502,GO:0032879,GO:0032940,GO:0033036,GO:0034613,GO:0040012,GO:0040017,GO:0042886,GO:0042995,GO:0043005,GO:0043167,GO:0043168,GO:0043169,GO:0043226,GO:0043227,GO:0043228,GO:0043229,GO:0043231,GO:0043232,GO:0043233,GO:0044422,GO:0044424,GO:0044425,GO:0044428,GO:0044433,GO:0044444,GO:0044446,GO:0044456,GO:0044464,GO:0045055,GO:0045184,GO:0045202,GO:0046872,GO:0046903,GO:0046907,GO:0048284,GO:0048489,GO:0048518,GO:0048731,GO:0048791,GO:0048856,GO:0050789,GO:0050794,GO:0051020,GO:0051046,GO:0051049,GO:0051179,GO:0051234,GO:0051640,GO:0051641,GO:0051648,GO:0051649,GO:0051650,GO:0051656,GO:0060627,GO:0061024,GO:0061025,GO:0065007,GO:0065008,GO:0070013,GO:0070382,GO:0070727,GO:0071702,GO:0071705,GO:0071840,GO:0071944,GO:0090174,GO:0097458,GO:0097479,GO:0097480,GO:0097708,GO:0098588,GO:0098793,GO:0098805,GO:0098916,GO:0099003,GO:0099501,GO:0099503,GO:0099504,GO:0099536,GO:0099537,GO:0099643,GO:0120025,GO:1903305,GO:1903530,GO:1990504
HiC_scaffold_18	gmst	intron	22050178	22050462	158.041912	+	0	ID=g9397.t2.intron1;Parent=g9397.t2
HiC_scaffold_18	gmst	CDS	22050463	22050744	158.041912	+	2	ID=g9397.t2.CDS2;Parent=g9397.t2
HiC_scaffold_18	gmst	exon	22050463	22050744	158.041912	+	2	ID=g9397.t2.exon2;Parent=g9397.t2
HiC_scaffold_18	AUGUSTUS	start_codon	22050480	22050482	.	+	0	ID=g9397.t1.start1;Parent=g9397.t1
HiC_scaffold_18	AUGUSTUS	exon	22050480	22050744	.	+	.	ID=g9397.t1.exon1;Parent=g9397.t1
HiC_scaffold_18	AUGUSTUS	CDS	22050480	22050744	1.0	+	0	ID=g9397.t1.CDS1;Parent=g9397.t1
HiC_scaffold_18	AUGUSTUS	mRNA	22050480	22054523	1.0	+	.	ID=g9397.t1;Parent=g9397;em_target=9668.ENSMPUP00000012449;em_score=928.7;em_evalue=1.1e-282;em_tcov=.;em_OGs=KOG1013@1|root,KOG1013@2759|Eukaryota,38G55@33154|Opisthokonta,3BB6Y@33208|Metazoa,3CZW2@33213|Bilateria,481JS@7711|Chordata,49479@7742|Vertebrata,3JF4E@40674|Mammalia,3EKRP@33554|Carnivora;em_COG_cat=U;em_desc=Double C2-like;em_max_annot_lvl=33208|Metazoa;em_Preferred_name=DOC2A;em_KEGG_ko=ko:K19916,ko:K19917,ko:K19938,ko:K19939;em_BRITE=ko00000,ko04131;em_PFAMs=C2,FYVE_2;em_GOs=GO:0000149,GO:0000323,GO:0001505,GO:0003674,GO:0005488,GO:0005509,GO:0005515,GO:0005543,GO:0005544,GO:0005575,GO:0005622,GO:0005623,GO:0005634,GO:0005730,GO:0005737,GO:0005764,GO:0005773,GO:0005886,GO:0006810,GO:0006836,GO:0006886,GO:0006887,GO:0006906,GO:0006996,GO:0007154,GO:0007267,GO:0007268,GO:0007269,GO:0007275,GO:0007399,GO:0008021,GO:0008104,GO:0008150,GO:0008289,GO:0009987,GO:0012505,GO:0012506,GO:0015031,GO:0015833,GO:0016020,GO:0016021,GO:0016043,GO:0016050,GO:0016079,GO:0016192,GO:0017016,GO:0017137,GO:0017156,GO:0017157,GO:0017158,GO:0019899,GO:0019905,GO:0023052,GO:0023061,GO:0030054,GO:0030133,GO:0030141,GO:0030276,GO:0030658,GO:0030659,GO:0030672,GO:0031090,GO:0031224,GO:0031267,GO:0031410,GO:0031974,GO:0031981,GO:0031982,GO:0032501,GO:0032502,GO:0032879,GO:0032940,GO:0033036,GO:0034613,GO:0040012,GO:0040017,GO:0042886,GO:0042995,GO:0043005,GO:0043167,GO:0043168,GO:0043169,GO:0043226,GO:0043227,GO:0043228,GO:0043229,GO:0043231,GO:0043232,GO:0043233,GO:0044422,GO:0044424,GO:0044425,GO:0044428,GO:0044433,GO:0044444,GO:0044446,GO:0044456,GO:0044464,GO:0045055,GO:0045184,GO:0045202,GO:0046872,GO:0046903,GO:0046907,GO:0048284,GO:0048489,GO:0048518,GO:0048731,GO:0048791,GO:0048856,GO:0050789,GO:0050794,GO:0051020,GO:0051046,GO:0051049,GO:0051179,GO:0051234,GO:0051640,GO:0051641,GO:0051648,GO:0051649,GO:0051650,GO:0051656,GO:0060627,GO:0061024,GO:0061025,GO:0065007,GO:0065008,GO:0070013,GO:0070382,GO:0070727,GO:0071702,GO:0071705,GO:0071840,GO:0071944,GO:0090174,GO:0097458,GO:0097479,GO:0097480,GO:0097708,GO:0098588,GO:0098793,GO:0098805,GO:0098916,GO:0099003,GO:0099501,GO:0099503,GO:0099504,GO:0099536,GO:0099537,GO:0099643,GO:0120025,GO:1903305,GO:1903530,GO:1990504
HiC_scaffold_18	AUGUSTUS	intron	22050745	22051083	1.0	+	.	ID=g9397.t1.intron1;Parent=g9397.t1
HiC_scaffold_18	gmst	intron	22050745	22051083	158.041912	+	0	ID=g9397.t2.intron2;Parent=g9397.t2
HiC_scaffold_18	AUGUSTUS	exon	22051084	22051163	.	+	.	ID=g9397.t1.exon2;Parent=g9397.t1
HiC_scaffold_18	AUGUSTUS	CDS	22051084	22051163	1.0	+	2	ID=g9397.t1.CDS2;Parent=g9397.t1
HiC_scaffold_18	gmst	CDS	22051084	22051163	158.041912	+	2	ID=g9397.t2.CDS3;Parent=g9397.t2
HiC_scaffold_18	gmst	exon	22051084	22051163	158.041912	+	2	ID=g9397.t2.exon3;Parent=g9397.t2
HiC_scaffold_18	AUGUSTUS	intron	22051164	22051358	1.0	+	.	ID=g9397.t1.intron2;Parent=g9397.t1
HiC_scaffold_18	gmst	intron	22051164	22051358	158.041912	+	0	ID=g9397.t2.intron3;Parent=g9397.t2
HiC_scaffold_18	AUGUSTUS	exon	22051359	22051433	.	+	.	ID=g9397.t1.exon3;Parent=g9397.t1
HiC_scaffold_18	AUGUSTUS	CDS	22051359	22051433	1.0	+	0	ID=g9397.t1.CDS3;Parent=g9397.t1
HiC_scaffold_18	gmst	CDS	22051359	22051433	158.041912	+	0	ID=g9397.t2.CDS4;Parent=g9397.t2
HiC_scaffold_18	gmst	exon	22051359	22051433	158.041912	+	0	ID=g9397.t2.exon4;Parent=g9397.t2
HiC_scaffold_18	AUGUSTUS	intron	22051434	22051555	1.0	+	.	ID=g9397.t1.intron3;Parent=g9397.t1
HiC_scaffold_18	gmst	intron	22051434	22051555	158.041912	+	0	ID=g9397.t2.intron4;Parent=g9397.t2
HiC_scaffold_18	AUGUSTUS	exon	22051556	22051665	.	+	.	ID=g9397.t1.exon4;Parent=g9397.t1
HiC_scaffold_18	AUGUSTUS	CDS	22051556	22051665	1.0	+	0	ID=g9397.t1.CDS4;Parent=g9397.t1
HiC_scaffold_18	gmst	CDS	22051556	22051665	158.041912	+	0	ID=g9397.t2.CDS5;Parent=g9397.t2
HiC_scaffold_18	gmst	exon	22051556	22051665	158.041912	+	0	ID=g9397.t2.exon5;Parent=g9397.t2
HiC_scaffold_18	AUGUSTUS	intron	22051666	22053376	1.0	+	.	ID=g9397.t1.intron4;Parent=g9397.t1
HiC_scaffold_18	gmst	intron	22051666	22053376	158.041912	+	0	ID=g9397.t2.intron5;Parent=g9397.t2
HiC_scaffold_18	AUGUSTUS	exon	22053377	22053503	.	+	.	ID=g9397.t1.exon5;Parent=g9397.t1
HiC_scaffold_18	AUGUSTUS	CDS	22053377	22053503	1.0	+	1	ID=g9397.t1.CDS5;Parent=g9397.t1
HiC_scaffold_18	gmst	CDS	22053377	22053503	158.041912	+	1	ID=g9397.t2.CDS6;Parent=g9397.t2
HiC_scaffold_18	gmst	exon	22053377	22053503	158.041912	+	1	ID=g9397.t2.exon6;Parent=g9397.t2
HiC_scaffold_18	AUGUSTUS	intron	22053504	22053591	1.0	+	.	ID=g9397.t1.intron5;Parent=g9397.t1
HiC_scaffold_18	gmst	intron	22053504	22053591	158.041912	+	0	ID=g9397.t2.intron6;Parent=g9397.t2
HiC_scaffold_18	AUGUSTUS	exon	22053592	22053651	.	+	.	ID=g9397.t1.exon6;Parent=g9397.t1
HiC_scaffold_18	AUGUSTUS	CDS	22053592	22053651	1.0	+	0	ID=g9397.t1.CDS6;Parent=g9397.t1
HiC_scaffold_18	gmst	CDS	22053592	22053651	158.041912	+	0	ID=g9397.t2.CDS7;Parent=g9397.t2
HiC_scaffold_18	gmst	exon	22053592	22053651	158.041912	+	0	ID=g9397.t2.exon7;Parent=g9397.t2
HiC_scaffold_18	AUGUSTUS	intron	22053652	22053730	1.0	+	.	ID=g9397.t1.intron6;Parent=g9397.t1
HiC_scaffold_18	gmst	intron	22053652	22053730	158.041912	+	0	ID=g9397.t2.intron7;Parent=g9397.t2
HiC_scaffold_18	AUGUSTUS	exon	22053731	22053894	.	+	.	ID=g9397.t1.exon7;Parent=g9397.t1
HiC_scaffold_18	AUGUSTUS	CDS	22053731	22053894	1.0	+	0	ID=g9397.t1.CDS7;Parent=g9397.t1
HiC_scaffold_18	gmst	CDS	22053731	22053894	158.041912	+	0	ID=g9397.t2.CDS8;Parent=g9397.t2
HiC_scaffold_18	gmst	exon	22053731	22053894	158.041912	+	0	ID=g9397.t2.exon8;Parent=g9397.t2
HiC_scaffold_18	AUGUSTUS	intron	22053895	22053995	1.0	+	.	ID=g9397.t1.intron7;Parent=g9397.t1
HiC_scaffold_18	gmst	intron	22053895	22053995	158.041912	+	0	ID=g9397.t2.intron8;Parent=g9397.t2
HiC_scaffold_18	AUGUSTUS	exon	22053996	22054077	.	+	.	ID=g9397.t1.exon8;Parent=g9397.t1
HiC_scaffold_18	AUGUSTUS	CDS	22053996	22054077	1.0	+	1	ID=g9397.t1.CDS8;Parent=g9397.t1
HiC_scaffold_18	gmst	CDS	22053996	22054077	158.041912	+	1	ID=g9397.t2.CDS9;Parent=g9397.t2
HiC_scaffold_18	gmst	exon	22053996	22054077	158.041912	+	1	ID=g9397.t2.exon9;Parent=g9397.t2
HiC_scaffold_18	AUGUSTUS	intron	22054078	22054166	1.0	+	.	ID=g9397.t1.intron8;Parent=g9397.t1
HiC_scaffold_18	gmst	intron	22054078	22054166	158.041912	+	0	ID=g9397.t2.intron9;Parent=g9397.t2
HiC_scaffold_18	AUGUSTUS	exon	22054167	22054263	.	+	.	ID=g9397.t1.exon9;Parent=g9397.t1
HiC_scaffold_18	AUGUSTUS	CDS	22054167	22054263	1.0	+	0	ID=g9397.t1.CDS9;Parent=g9397.t1
HiC_scaffold_18	gmst	CDS	22054167	22054263	158.041912	+	0	ID=g9397.t2.CDS10;Parent=g9397.t2
HiC_scaffold_18	gmst	exon	22054167	22054263	158.041912	+	0	ID=g9397.t2.exon10;Parent=g9397.t2
HiC_scaffold_18	AUGUSTUS	intron	22054264	22054371	1.0	+	.	ID=g9397.t1.intron9;Parent=g9397.t1
HiC_scaffold_18	gmst	intron	22054264	22054371	158.041912	+	0	ID=g9397.t2.intron10;Parent=g9397.t2
HiC_scaffold_18	AUGUSTUS	exon	22054372	22054523	.	+	.	ID=g9397.t1.exon10;Parent=g9397.t1
HiC_scaffold_18	AUGUSTUS	CDS	22054372	22054523	1.0	+	2	ID=g9397.t1.CDS10;Parent=g9397.t1
HiC_scaffold_18	gmst	CDS	22054372	22054523	158.041912	+	2	ID=g9397.t2.CDS11;Parent=g9397.t2
HiC_scaffold_18	gmst	exon	22054372	22054523	158.041912	+	2	ID=g9397.t2.exon11;Parent=g9397.t2
HiC_scaffold_18	AUGUSTUS	stop_codon	22054521	22054523	.	+	0	ID=g9397.t1.stop1;Parent=g9397.t1
HiC_scaffold_18	gmst	stop_codon	22054521	22054523	158.041912	+	0	ID=g9397.t2.stop1;Parent=g9397.t2
HiC_scaffold_18	AUGUSTUS	stop_codon	22055287	22055289	.	-	0	ID=g9398.t1.stop1;Parent=g9398.t1
HiC_scaffold_18	AUGUSTUS	stop_codon	22055287	22055289	.	-	0	ID=g9398.t2.stop1;Parent=g9398.t2
HiC_scaffold_18	AUGUSTUS	exon	22055287	22055508	.	-	.	ID=g9398.t1.exon1;Parent=g9398.t1
HiC_scaffold_18	AUGUSTUS	exon	22055287	22055508	.	-	.	ID=g9398.t2.exon1;Parent=g9398.t2
HiC_scaffold_18	AUGUSTUS	CDS	22055287	22055508	0.86	-	0	ID=g9398.t2.CDS1;Parent=g9398.t2
HiC_scaffold_18	AUGUSTUS	CDS	22055287	22055508	1.0	-	0	ID=g9398.t1.CDS1;Parent=g9398.t1
HiC_scaffold_18	AUGUSTUS	gene	22055287	22062846	.	-	.	ID=g9398
HiC_scaffold_18	AUGUSTUS	mRNA	22055287	22062846	0.57	-	.	ID=g9398.t2;Parent=g9398;em_target=9646.ENSAMEP00000015947;em_score=412.9;em_evalue=1.7e-127;em_tcov=.;em_OGs=2AISN@1|root,2RZ5F@2759|Eukaryota,3A9CZ@33154|Opisthokonta,3BUK8@33208|Metazoa,3DB96@33213|Bilateria,48QTY@7711|Chordata,49MDV@7742|Vertebrata,3JNF6@40674|Mammalia,3EXKA@33554|Carnivora;em_COG_cat=S;em_desc=INO80 complex subunit E;em_max_annot_lvl=33208|Metazoa;em_Preferred_name=INO80E;em_KEGG_ko=ko:K11669;em_BRITE=ko00000,ko03036;em_GOs=GO:0000228,GO:0000785,GO:0000790,GO:0005575,GO:0005622,GO:0005623,GO:0005634,GO:0005694,GO:0031011,GO:0031974,GO:0031981,GO:0032991,GO:0033202,GO:0043226,GO:0043227,GO:0043228,GO:0043229,GO:0043231,GO:0043232,GO:0043233,GO:0044422,GO:0044424,GO:0044427,GO:0044428,GO:0044446,GO:0044454,GO:0044464,GO:0070013,GO:0070603,GO:0097346,GO:1902494,GO:1904949
HiC_scaffold_18	AUGUSTUS	mRNA	22055287	22062846	1.0	-	.	ID=g9398.t1;Parent=g9398;em_target=9733.XP_004268702.1;em_score=516.9;em_evalue=5.9e-159;em_tcov=.;em_OGs=2AISN@1|root,2RZ5F@2759|Eukaryota,3919A@33154|Opisthokonta,3BPB3@33208|Metazoa,3E45D@33213|Bilateria,48QTX@7711|Chordata,49MDU@7742|Vertebrata,3JJ1G@40674|Mammalia,4JCU4@91561|Cetartiodactyla;em_COG_cat=K;em_desc=INO80 complex subunit E;em_max_annot_lvl=33208|Metazoa;em_Preferred_name=ino80e;em_KEGG_ko=ko:K11669;em_BRITE=ko00000,ko03036;em_GOs=GO:0000228,GO:0000785,GO:0000790,GO:0005575,GO:0005622,GO:0005623,GO:0005634,GO:0005694,GO:0031011,GO:0031974,GO:0031981,GO:0032991,GO:0033202,GO:0043226,GO:0043227,GO:0043228,GO:0043229,GO:0043231,GO:0043232,GO:0043233,GO:0044422,GO:0044424,GO:0044427,GO:0044428,GO:0044446,GO:0044454,GO:0044464,GO:0070013,GO:0070603,GO:0097346,GO:1902494,GO:1904949
HiC_scaffold_18	AUGUSTUS	intron	22055509	22059065	1.0	-	.	ID=g9398.t1.intron1;Parent=g9398.t1
HiC_scaffold_18	AUGUSTUS	intron	22055509	22059553	0.57	-	.	ID=g9398.t2.intron1;Parent=g9398.t2
HiC_scaffold_18	AUGUSTUS	exon	22059066	22059182	.	-	.	ID=g9398.t1.exon2;Parent=g9398.t1
HiC_scaffold_18	AUGUSTUS	CDS	22059066	22059182	1.0	-	0	ID=g9398.t1.CDS2;Parent=g9398.t1
HiC_scaffold_18	AUGUSTUS	intron	22059183	22059553	1.0	-	.	ID=g9398.t1.intron2;Parent=g9398.t1
HiC_scaffold_18	AUGUSTUS	exon	22059554	22059665	.	-	.	ID=g9398.t1.exon3;Parent=g9398.t1
HiC_scaffold_18	AUGUSTUS	exon	22059554	22059665	.	-	.	ID=g9398.t2.exon2;Parent=g9398.t2
HiC_scaffold_18	AUGUSTUS	CDS	22059554	22059665	0.99	-	1	ID=g9398.t2.CDS2;Parent=g9398.t2
HiC_scaffold_18	AUGUSTUS	CDS	22059554	22059665	1.0	-	1	ID=g9398.t1.CDS3;Parent=g9398.t1
HiC_scaffold_18	AUGUSTUS	intron	22059666	22059772	1.0	-	.	ID=g9398.t1.intron3;Parent=g9398.t1
HiC_scaffold_18	AUGUSTUS	intron	22059666	22059772	1.0	-	.	ID=g9398.t2.intron2;Parent=g9398.t2
HiC_scaffold_18	AUGUSTUS	exon	22059773	22059851	.	-	.	ID=g9398.t1.exon4;Parent=g9398.t1
HiC_scaffold_18	AUGUSTUS	exon	22059773	22059851	.	-	.	ID=g9398.t2.exon3;Parent=g9398.t2
HiC_scaffold_18	AUGUSTUS	CDS	22059773	22059851	1.0	-	2	ID=g9398.t1.CDS4;Parent=g9398.t1
HiC_scaffold_18	AUGUSTUS	CDS	22059773	22059851	1.0	-	2	ID=g9398.t2.CDS3;Parent=g9398.t2
HiC_scaffold_18	AUGUSTUS	intron	22059852	22062269	1.0	-	.	ID=g9398.t1.intron4;Parent=g9398.t1
HiC_scaffold_18	AUGUSTUS	intron	22059852	22062269	1.0	-	.	ID=g9398.t2.intron3;Parent=g9398.t2
HiC_scaffold_18	AUGUSTUS	exon	22062270	22062322	.	-	.	ID=g9398.t1.exon5;Parent=g9398.t1
HiC_scaffold_18	AUGUSTUS	exon	22062270	22062322	.	-	.	ID=g9398.t2.exon4;Parent=g9398.t2
HiC_scaffold_18	AUGUSTUS	CDS	22062270	22062322	1.0	-	1	ID=g9398.t1.CDS5;Parent=g9398.t1
HiC_scaffold_18	AUGUSTUS	CDS	22062270	22062322	1.0	-	1	ID=g9398.t2.CDS4;Parent=g9398.t2
HiC_scaffold_18	AUGUSTUS	intron	22062323	22062538	1.0	-	.	ID=g9398.t1.intron5;Parent=g9398.t1
HiC_scaffold_18	AUGUSTUS	intron	22062323	22062538	1.0	-	.	ID=g9398.t2.intron4;Parent=g9398.t2
HiC_scaffold_18	AUGUSTUS	exon	22062539	22062609	.	-	.	ID=g9398.t1.exon6;Parent=g9398.t1
HiC_scaffold_18	AUGUSTUS	exon	22062539	22062609	.	-	.	ID=g9398.t2.exon5;Parent=g9398.t2
HiC_scaffold_18	AUGUSTUS	CDS	22062539	22062609	1.0	-	0	ID=g9398.t1.CDS6;Parent=g9398.t1
HiC_scaffold_18	AUGUSTUS	CDS	22062539	22062609	1.0	-	0	ID=g9398.t2.CDS5;Parent=g9398.t2
HiC_scaffold_18	AUGUSTUS	intron	22062610	22062765	1.0	-	.	ID=g9398.t1.intron6;Parent=g9398.t1
HiC_scaffold_18	AUGUSTUS	intron	22062610	22062765	1.0	-	.	ID=g9398.t2.intron5;Parent=g9398.t2
HiC_scaffold_18	AUGUSTUS	exon	22062766	22062846	.	-	.	ID=g9398.t1.exon7;Parent=g9398.t1
HiC_scaffold_18	AUGUSTUS	exon	22062766	22062846	.	-	.	ID=g9398.t2.exon6;Parent=g9398.t2
HiC_scaffold_18	AUGUSTUS	CDS	22062766	22062846	1.0	-	0	ID=g9398.t1.CDS7;Parent=g9398.t1
HiC_scaffold_18	AUGUSTUS	CDS	22062766	22062846	1.0	-	0	ID=g9398.t2.CDS6;Parent=g9398.t2
HiC_scaffold_18	AUGUSTUS	start_codon	22062844	22062846	.	-	0	ID=g9398.t1.start1;Parent=g9398.t1
HiC_scaffold_18	AUGUSTUS	start_codon	22062844	22062846	.	-	0	ID=g9398.t2.start1;Parent=g9398.t2
HiC_scaffold_18	AUGUSTUS	start_codon	22063560	22063562	.	+	0	ID=g9399.t2.start1;Parent=g9399.t2
HiC_scaffold_18	gmst	start_codon	22063560	22063562	144.066243	+	0	ID=g9399.t1.start1;Parent=g9399.t1
HiC_scaffold_18	AUGUSTUS	exon	22063560	22063624	.	+	.	ID=g9399.t2.exon1;Parent=g9399.t2
HiC_scaffold_18	AUGUSTUS	CDS	22063560	22063624	1.0	+	0	ID=g9399.t2.CDS1;Parent=g9399.t2
HiC_scaffold_18	gmst	CDS	22063560	22063624	144.066243	+	0	ID=g9399.t1.CDS1;Parent=g9399.t1
HiC_scaffold_18	gmst	exon	22063560	22063624	144.066243	+	0	ID=g9399.t1.exon1;Parent=g9399.t1
HiC_scaffold_18	gmst	gene	22063560	22066027	.	+	.	ID=g9399
HiC_scaffold_18	gmst	mRNA	22063560	22066027	.	+	.	ID=g9399.t1;Parent=g9399;em_target=9612.ENSCAFP00000025114;em_score=935.0;em_evalue=3.2e-285;em_tcov=.;em_OGs=2CXWJ@1|root,2S0AG@2759|Eukaryota,3A1EW@33154|Opisthokonta,3BPPQ@33208|Metazoa,3E4CN@33213|Bilateria,48R23@7711|Chordata,49MN7@7742|Vertebrata,3JNIH@40674|Mammalia;em_COG_cat=S;em_desc=Histone chaperone domain CHZ;em_max_annot_lvl=33208|Metazoa;em_Preferred_name=hirip3;em_PFAMs=CHZ
HiC_scaffold_18	AUGUSTUS	mRNA	22063560	22066027	.	+	.	ID=g9399.t2;Parent=g9399;em_target=9612.ENSCAFP00000025114;em_score=571.7;em_evalue=1e-175;em_tcov=.;em_OGs=2CXWJ@1|root,2S0AG@2759|Eukaryota,3A1EW@33154|Opisthokonta,3BPPQ@33208|Metazoa,3E4CN@33213|Bilateria,48R23@7711|Chordata,49MN7@7742|Vertebrata,3JNIH@40674|Mammalia;em_COG_cat=S;em_desc=Histone chaperone domain CHZ;em_max_annot_lvl=33208|Metazoa;em_Preferred_name=hirip3;em_PFAMs=CHZ
HiC_scaffold_18	AUGUSTUS	intron	22063625	22063701	1.0	+	.	ID=g9399.t2.intron1;Parent=g9399.t2
HiC_scaffold_18	gmst	intron	22063625	22063701	144.066243	+	0	ID=g9399.t1.intron1;Parent=g9399.t1
HiC_scaffold_18	AUGUSTUS	exon	22063702	22063822	.	+	.	ID=g9399.t2.exon2;Parent=g9399.t2
HiC_scaffold_18	AUGUSTUS	CDS	22063702	22063822	1.0	+	1	ID=g9399.t2.CDS2;Parent=g9399.t2
HiC_scaffold_18	gmst	CDS	22063702	22063822	144.066243	+	1	ID=g9399.t1.CDS2;Parent=g9399.t1
HiC_scaffold_18	gmst	exon	22063702	22063822	144.066243	+	1	ID=g9399.t1.exon2;Parent=g9399.t1
HiC_scaffold_18	AUGUSTUS	intron	22063823	22063962	1.0	+	.	ID=g9399.t2.intron2;Parent=g9399.t2
HiC_scaffold_18	gmst	intron	22063823	22063962	144.066243	+	0	ID=g9399.t1.intron2;Parent=g9399.t1
HiC_scaffold_18	AUGUSTUS	exon	22063963	22064077	.	+	.	ID=g9399.t2.exon3;Parent=g9399.t2
HiC_scaffold_18	AUGUSTUS	CDS	22063963	22064077	1.0	+	0	ID=g9399.t2.CDS3;Parent=g9399.t2
HiC_scaffold_18	gmst	CDS	22063963	22064077	144.066243	+	0	ID=g9399.t1.CDS3;Parent=g9399.t1
HiC_scaffold_18	gmst	exon	22063963	22064077	144.066243	+	0	ID=g9399.t1.exon3;Parent=g9399.t1
HiC_scaffold_18	AUGUSTUS	intron	22064078	22064314	1.0	+	.	ID=g9399.t2.intron3;Parent=g9399.t2
HiC_scaffold_18	gmst	intron	22064078	22064314	144.066243	+	0	ID=g9399.t1.intron3;Parent=g9399.t1
HiC_scaffold_18	AUGUSTUS	exon	22064315	22064548	.	+	.	ID=g9399.t2.exon4;Parent=g9399.t2
HiC_scaffold_18	AUGUSTUS	CDS	22064315	22064548	0.54	+	2	ID=g9399.t2.CDS4;Parent=g9399.t2
HiC_scaffold_18	gmst	CDS	22064315	22065327	144.066243	+	2	ID=g9399.t1.CDS4;Parent=g9399.t1
HiC_scaffold_18	gmst	exon	22064315	22065327	144.066243	+	2	ID=g9399.t1.exon4;Parent=g9399.t1
HiC_scaffold_18	AUGUSTUS	intron	22064549	22065298	0.54	+	.	ID=g9399.t2.intron4;Parent=g9399.t2
HiC_scaffold_18	AUGUSTUS	exon	22065299	22065327	.	+	.	ID=g9399.t2.exon5;Parent=g9399.t2
HiC_scaffold_18	AUGUSTUS	CDS	22065299	22065327	0.55	+	2	ID=g9399.t2.CDS5;Parent=g9399.t2
HiC_scaffold_18	AUGUSTUS	intron	22065328	22065425	1.0	+	.	ID=g9399.t2.intron5;Parent=g9399.t2
HiC_scaffold_18	gmst	intron	22065328	22065425	144.066243	+	0	ID=g9399.t1.intron4;Parent=g9399.t1
HiC_scaffold_18	AUGUSTUS	exon	22065426	22065594	.	+	.	ID=g9399.t2.exon6;Parent=g9399.t2
HiC_scaffold_18	AUGUSTUS	CDS	22065426	22065594	1.0	+	0	ID=g9399.t2.CDS6;Parent=g9399.t2
HiC_scaffold_18	gmst	CDS	22065426	22065594	144.066243	+	0	ID=g9399.t1.CDS5;Parent=g9399.t1
HiC_scaffold_18	gmst	exon	22065426	22065594	144.066243	+	0	ID=g9399.t1.exon5;Parent=g9399.t1
HiC_scaffold_18	AUGUSTUS	intron	22065595	22065677	1.0	+	.	ID=g9399.t2.intron6;Parent=g9399.t2
HiC_scaffold_18	gmst	intron	22065595	22065677	144.066243	+	0	ID=g9399.t1.intron5;Parent=g9399.t1
HiC_scaffold_18	AUGUSTUS	exon	22065678	22065776	.	+	.	ID=g9399.t2.exon7;Parent=g9399.t2
HiC_scaffold_18	AUGUSTUS	CDS	22065678	22065776	1.0	+	2	ID=g9399.t2.CDS7;Parent=g9399.t2
HiC_scaffold_18	gmst	CDS	22065678	22065776	144.066243	+	2	ID=g9399.t1.CDS6;Parent=g9399.t1
HiC_scaffold_18	gmst	exon	22065678	22065776	144.066243	+	2	ID=g9399.t1.exon6;Parent=g9399.t1
HiC_scaffold_18	AUGUSTUS	intron	22065777	22065863	1.0	+	.	ID=g9399.t2.intron7;Parent=g9399.t2
HiC_scaffold_18	gmst	intron	22065777	22065863	144.066243	+	0	ID=g9399.t1.intron6;Parent=g9399.t1
HiC_scaffold_18	AUGUSTUS	exon	22065864	22066027	.	+	.	ID=g9399.t2.exon8;Parent=g9399.t2
HiC_scaffold_18	AUGUSTUS	CDS	22065864	22066027	1.0	+	2	ID=g9399.t2.CDS8;Parent=g9399.t2
HiC_scaffold_18	gmst	CDS	22065864	22066027	144.066243	+	2	ID=g9399.t1.CDS7;Parent=g9399.t1
HiC_scaffold_18	gmst	exon	22065864	22066027	144.066243	+	2	ID=g9399.t1.exon7;Parent=g9399.t1
HiC_scaffold_18	AUGUSTUS	stop_codon	22066025	22066027	.	+	0	ID=g9399.t2.stop1;Parent=g9399.t2
HiC_scaffold_18	gmst	stop_codon	22066025	22066027	144.066243	+	0	ID=g9399.t1.stop1;Parent=g9399.t1
HiC_scaffold_18	AUGUSTUS	stop_codon	22067848	22067850	.	-	0	ID=g9400.t1.stop1;Parent=g9400.t1
HiC_scaffold_18	AUGUSTUS	stop_codon	22067848	22067850	.	-	0	ID=g9400.t2.stop1;Parent=g9400.t2
HiC_scaffold_18	AUGUSTUS	exon	22067848	22068369	.	-	.	ID=g9400.t1.exon1;Parent=g9400.t1
HiC_scaffold_18	AUGUSTUS	exon	22067848	22068369	.	-	.	ID=g9400.t2.exon1;Parent=g9400.t2
HiC_scaffold_18	AUGUSTUS	CDS	22067848	22068369	0.67	-	0	ID=g9400.t2.CDS1;Parent=g9400.t2
HiC_scaffold_18	AUGUSTUS	CDS	22067848	22068369	0.7	-	0	ID=g9400.t1.CDS1;Parent=g9400.t1
HiC_scaffold_18	AUGUSTUS	mRNA	22067848	22082263	0.67	-	.	ID=g9400.t2;Parent=g9400;em_target=60711.ENSCSAP00000002440;em_score=2309.1;em_evalue=0.0;em_tcov=.;em_OGs=KOG0577@1|root,KOG0577@2759|Eukaryota,38CYX@33154|Opisthokonta,3BBIY@33208|Metazoa,3CRR0@33213|Bilateria,48AJR@7711|Chordata,499TY@7742|Vertebrata,3JN7H@40674|Mammalia,35BAS@314146|Euarchontoglires,4MRPW@9443|Primates;em_COG_cat=T;em_desc=TAO kinase 2;em_max_annot_lvl=33208|Metazoa;em_Preferred_name=TAOK2;em_GOs=GO:0000003,GO:0000075,GO:0000077,GO:0000165,GO:0000166,GO:0000186,GO:0000278,GO:0000902,GO:0000904,GO:0001894,GO:0001932,GO:0001933,GO:0001934,GO:0002064,GO:0002065,GO:0002066,GO:0003006,GO:0003674,GO:0003824,GO:0004672,GO:0004674,GO:0004709,GO:0005488,GO:0005515,GO:0005524,GO:0005575,GO:0005622,GO:0005623,GO:0005737,GO:0005819,GO:0005856,GO:0005874,GO:0005886,GO:0005938,GO:0006464,GO:0006468,GO:0006469,GO:0006793,GO:0006796,GO:0006807,GO:0006915,GO:0006950,GO:0006974,GO:0007049,GO:0007093,GO:0007095,GO:0007154,GO:0007165,GO:0007275,GO:0007276,GO:0007281,GO:0007292,GO:0007346,GO:0007399,GO:0007417,GO:0007420,GO:0007610,GO:0007631,GO:0008144,GO:0008150,GO:0008152,GO:0008219,GO:0009410,GO:0009636,GO:0009653,GO:0009888,GO:0009892,GO:0009893,GO:0009966,GO:0009967,GO:0009968,GO:0009987,GO:0010033,GO:0010243,GO:0010389,GO:0010562,GO:0010563,GO:0010564,GO:0010604,GO:0010605,GO:0010646,GO:0010647,GO:0010648,GO:0010941,GO:0010948,GO:0010972,GO:0012501,GO:0014070,GO:0015630,GO:0016020,GO:0016043,GO:0016301,GO:0016310,GO:0016319,GO:0016358,GO:0016740,GO:0016772,GO:0016773,GO:0017076,GO:0019220,GO:0019222,GO:0019538,GO:0019953,GO:0022008,GO:0022402,GO:0022412,GO:0022414,GO:0023014,GO:0023051,GO:0023052,GO:0023056,GO:0023057,GO:0030030,GO:0030100,GO:0030154,GO:0030182,GO:0030425,GO:0030554,GO:0030707,GO:0030855,GO:0031098,GO:0031175,GO:0031323,GO:0031324,GO:0031325,GO:0031399,GO:0031400,GO:0031401,GO:0031570,GO:0031572,GO:0032147,GO:0032268,GO:0032269,GO:0032270,GO:0032501,GO:0032502,GO:0032504,GO:0032553,GO:0032555,GO:0032559,GO:0032872,GO:0032874,GO:0032879,GO:0032989,GO:0032990,GO:0033043,GO:0033554,GO:0033673,GO:0033674,GO:0035094,GO:0035330,GO:0035332,GO:0035556,GO:0035639,GO:0036094,GO:0036211,GO:0036335,GO:0036477,GO:0040008,GO:0040020,GO:0042220,GO:0042221,GO:0042325,GO:0042326,GO:0042327,GO:0042493,GO:0042592,GO:0042981,GO:0042995,GO:0043005,GO:0043051,GO:0043067,GO:0043085,GO:0043086,GO:0043167,GO:0043168,GO:0043170,GO:0043226,GO:0043228,GO:0043229,GO:0043232,GO:0043279,GO:0043405,GO:0043406,GO:0043407,GO:0043408,GO:0043409,GO:0043410,GO:0043412,GO:0043549,GO:0044092,GO:0044093,GO:0044237,GO:0044238,GO:0044260,GO:0044267,GO:0044422,GO:0044424,GO:0044430,GO:0044444,GO:0044446,GO:0044463,GO:0044464,GO:0044703,GO:0044773,GO:0044774,GO:0044818,GO:0045178,GO:0045471,GO:0045786,GO:0045807,GO:0045859,GO:0045860,GO:0045926,GO:0045930,GO:0045936,GO:0045937,GO:0046620,GO:0046621,GO:0046677,GO:0048036,GO:0048468,GO:0048477,GO:0048513,GO:0048518,GO:0048519,GO:0048522,GO:0048523,GO:0048583,GO:0048584,GO:0048585,GO:0048609,GO:0048638,GO:0048640,GO:0048666,GO:0048667,GO:0048699,GO:0048731,GO:0048812,GO:0048813,GO:0048856,GO:0048858,GO:0048869,GO:0048871,GO:0048872,GO:0050789,GO:0050790,GO:0050793,GO:0050794,GO:0050795,GO:0050896,GO:0051049,GO:0051050,GO:0051093,GO:0051128,GO:0051130,GO:0051171,GO:0051172,GO:0051173,GO:0051174,GO:0051239,GO:0051241,GO:0051246,GO:0051247,GO:0051248,GO:0051338,GO:0051347,GO:0051348,GO:0051403,GO:0051445,GO:0051704,GO:0051716,GO:0051726,GO:0051783,GO:0060249,GO:0060255,GO:0060259,GO:0060322,GO:0060359,GO:0060429,GO:0060627,GO:0060631,GO:0065007,GO:0065008,GO:0065009,GO:0070302,GO:0070304,GO:0071704,GO:0071840,GO:0071900,GO:0071901,GO:0071902,GO:0071944,GO:0072347,GO:0080090,GO:0080134,GO:0080135,GO:0097159,GO:0097305,GO:0097367,GO:0097447,GO:0097458,GO:0099080,GO:0099081,GO:0099512,GO:0099513,GO:0099568,GO:0120025,GO:0120036,GO:0120038,GO:0120039,GO:0140058,GO:0140059,GO:0140096,GO:0150018,GO:0150019,GO:0150020,GO:1901265,GO:1901363,GO:1901564,GO:1901698,GO:1901700,GO:1901987,GO:1901988,GO:1901990,GO:1901991,GO:1902531,GO:1902532,GO:1902533,GO:1902749,GO:1902750,GO:1903047,GO:1903998,GO:2000241;em_EC=2.7.11.1;em_KEGG_ko=ko:K04429;em_KEGG_Pathway=ko04010,map04010;em_KEGG_Module=M00688,M00689;em_BRITE=ko00000,ko00001,ko00002,ko01000,ko01001;em_PFAMs=Pkinase
HiC_scaffold_18	AUGUSTUS	mRNA	22067848	22082263	0.7	-	.	ID=g9400.t1;Parent=g9400;em_target=60711.ENSCSAP00000002440;em_score=2297.2;em_evalue=0.0;em_tcov=.;em_OGs=KOG0577@1|root,KOG0577@2759|Eukaryota,38CYX@33154|Opisthokonta,3BBIY@33208|Metazoa,3CRR0@33213|Bilateria,48AJR@7711|Chordata,499TY@7742|Vertebrata,3JN7H@40674|Mammalia,35BAS@314146|Euarchontoglires,4MRPW@9443|Primates;em_COG_cat=T;em_desc=TAO kinase 2;em_max_annot_lvl=33208|Metazoa;em_Preferred_name=TAOK2;em_GOs=GO:0000003,GO:0000075,GO:0000077,GO:0000165,GO:0000166,GO:0000186,GO:0000278,GO:0000902,GO:0000904,GO:0001894,GO:0001932,GO:0001933,GO:0001934,GO:0002064,GO:0002065,GO:0002066,GO:0003006,GO:0003674,GO:0003824,GO:0004672,GO:0004674,GO:0004709,GO:0005488,GO:0005515,GO:0005524,GO:0005575,GO:0005622,GO:0005623,GO:0005737,GO:0005819,GO:0005856,GO:0005874,GO:0005886,GO:0005938,GO:0006464,GO:0006468,GO:0006469,GO:0006793,GO:0006796,GO:0006807,GO:0006915,GO:0006950,GO:0006974,GO:0007049,GO:0007093,GO:0007095,GO:0007154,GO:0007165,GO:0007275,GO:0007276,GO:0007281,GO:0007292,GO:0007346,GO:0007399,GO:0007417,GO:0007420,GO:0007610,GO:0007631,GO:0008144,GO:0008150,GO:0008152,GO:0008219,GO:0009410,GO:0009636,GO:0009653,GO:0009888,GO:0009892,GO:0009893,GO:0009966,GO:0009967,GO:0009968,GO:0009987,GO:0010033,GO:0010243,GO:0010389,GO:0010562,GO:0010563,GO:0010564,GO:0010604,GO:0010605,GO:0010646,GO:0010647,GO:0010648,GO:0010941,GO:0010948,GO:0010972,GO:0012501,GO:0014070,GO:0015630,GO:0016020,GO:0016043,GO:0016301,GO:0016310,GO:0016319,GO:0016358,GO:0016740,GO:0016772,GO:0016773,GO:0017076,GO:0019220,GO:0019222,GO:0019538,GO:0019953,GO:0022008,GO:0022402,GO:0022412,GO:0022414,GO:0023014,GO:0023051,GO:0023052,GO:0023056,GO:0023057,GO:0030030,GO:0030100,GO:0030154,GO:0030182,GO:0030425,GO:0030554,GO:0030707,GO:0030855,GO:0031098,GO:0031175,GO:0031323,GO:0031324,GO:0031325,GO:0031399,GO:0031400,GO:0031401,GO:0031570,GO:0031572,GO:0032147,GO:0032268,GO:0032269,GO:0032270,GO:0032501,GO:0032502,GO:0032504,GO:0032553,GO:0032555,GO:0032559,GO:0032872,GO:0032874,GO:0032879,GO:0032989,GO:0032990,GO:0033043,GO:0033554,GO:0033673,GO:0033674,GO:0035094,GO:0035330,GO:0035332,GO:0035556,GO:0035639,GO:0036094,GO:0036211,GO:0036335,GO:0036477,GO:0040008,GO:0040020,GO:0042220,GO:0042221,GO:0042325,GO:0042326,GO:0042327,GO:0042493,GO:0042592,GO:0042981,GO:0042995,GO:0043005,GO:0043051,GO:0043067,GO:0043085,GO:0043086,GO:0043167,GO:0043168,GO:0043170,GO:0043226,GO:0043228,GO:0043229,GO:0043232,GO:0043279,GO:0043405,GO:0043406,GO:0043407,GO:0043408,GO:0043409,GO:0043410,GO:0043412,GO:0043549,GO:0044092,GO:0044093,GO:0044237,GO:0044238,GO:0044260,GO:0044267,GO:0044422,GO:0044424,GO:0044430,GO:0044444,GO:0044446,GO:0044463,GO:0044464,GO:0044703,GO:0044773,GO:0044774,GO:0044818,GO:0045178,GO:0045471,GO:0045786,GO:0045807,GO:0045859,GO:0045860,GO:0045926,GO:0045930,GO:0045936,GO:0045937,GO:0046620,GO:0046621,GO:0046677,GO:0048036,GO:0048468,GO:0048477,GO:0048513,GO:0048518,GO:0048519,GO:0048522,GO:0048523,GO:0048583,GO:0048584,GO:0048585,GO:0048609,GO:0048638,GO:0048640,GO:0048666,GO:0048667,GO:0048699,GO:0048731,GO:0048812,GO:0048813,GO:0048856,GO:0048858,GO:0048869,GO:0048871,GO:0048872,GO:0050789,GO:0050790,GO:0050793,GO:0050794,GO:0050795,GO:0050896,GO:0051049,GO:0051050,GO:0051093,GO:0051128,GO:0051130,GO:0051171,GO:0051172,GO:0051173,GO:0051174,GO:0051239,GO:0051241,GO:0051246,GO:0051247,GO:0051248,GO:0051338,GO:0051347,GO:0051348,GO:0051403,GO:0051445,GO:0051704,GO:0051716,GO:0051726,GO:0051783,GO:0060249,GO:0060255,GO:0060259,GO:0060322,GO:0060359,GO:0060429,GO:0060627,GO:0060631,GO:0065007,GO:0065008,GO:0065009,GO:0070302,GO:0070304,GO:0071704,GO:0071840,GO:0071900,GO:0071901,GO:0071902,GO:0071944,GO:0072347,GO:0080090,GO:0080134,GO:0080135,GO:0097159,GO:0097305,GO:0097367,GO:0097447,GO:0097458,GO:0099080,GO:0099081,GO:0099512,GO:0099513,GO:0099568,GO:0120025,GO:0120036,GO:0120038,GO:0120039,GO:0140058,GO:0140059,GO:0140096,GO:0150018,GO:0150019,GO:0150020,GO:1901265,GO:1901363,GO:1901564,GO:1901698,GO:1901700,GO:1901987,GO:1901988,GO:1901990,GO:1901991,GO:1902531,GO:1902532,GO:1902533,GO:1902749,GO:1902750,GO:1903047,GO:1903998,GO:2000241;em_EC=2.7.11.1;em_KEGG_ko=ko:K04429;em_KEGG_Pathway=ko04010,map04010;em_KEGG_Module=M00688,M00689;em_BRITE=ko00000,ko00001,ko00002,ko01000,ko01001;em_PFAMs=Pkinase
HiC_scaffold_18	AUGUSTUS	gene	22067848	22096919	.	-	.	ID=g9400
HiC_scaffold_18	AUGUSTUS	intron	22068370	22068461	1.0	-	.	ID=g9400.t1.intron1;Parent=g9400.t1
HiC_scaffold_18	AUGUSTUS	intron	22068370	22068461	1.0	-	.	ID=g9400.t2.intron1;Parent=g9400.t2
HiC_scaffold_18	AUGUSTUS	exon	22068462	22068644	.	-	.	ID=g9400.t1.exon2;Parent=g9400.t1
HiC_scaffold_18	AUGUSTUS	exon	22068462	22068644	.	-	.	ID=g9400.t2.exon2;Parent=g9400.t2
HiC_scaffold_18	AUGUSTUS	CDS	22068462	22068644	1.0	-	0	ID=g9400.t1.CDS2;Parent=g9400.t1
HiC_scaffold_18	AUGUSTUS	CDS	22068462	22068644	1.0	-	0	ID=g9400.t2.CDS2;Parent=g9400.t2
HiC_scaffold_18	AUGUSTUS	intron	22068645	22069585	1.0	-	.	ID=g9400.t1.intron2;Parent=g9400.t1
HiC_scaffold_18	AUGUSTUS	intron	22068645	22069585	1.0	-	.	ID=g9400.t2.intron2;Parent=g9400.t2
HiC_scaffold_18	AUGUSTUS	exon	22069586	22069798	.	-	.	ID=g9400.t1.exon3;Parent=g9400.t1
HiC_scaffold_18	AUGUSTUS	exon	22069586	22069798	.	-	.	ID=g9400.t2.exon3;Parent=g9400.t2
HiC_scaffold_18	AUGUSTUS	CDS	22069586	22069798	1.0	-	0	ID=g9400.t1.CDS3;Parent=g9400.t1
HiC_scaffold_18	AUGUSTUS	CDS	22069586	22069798	1.0	-	0	ID=g9400.t2.CDS3;Parent=g9400.t2
HiC_scaffold_18	AUGUSTUS	intron	22069799	22072926	1.0	-	.	ID=g9400.t1.intron3;Parent=g9400.t1
HiC_scaffold_18	AUGUSTUS	intron	22069799	22072926	1.0	-	.	ID=g9400.t2.intron3;Parent=g9400.t2
HiC_scaffold_18	gmst	stop_codon	22071448	22071450	374.648853	-	0	ID=g9400.t4.stop1;Parent=g9400.t4
HiC_scaffold_18	gmst	stop_codon	22071448	22071450	402.582151	-	0	ID=g9400.t3.stop1;Parent=g9400.t3
HiC_scaffold_18	gmst	CDS	22071448	22073166	374.648853	-	0	ID=g9400.t4.CDS1;Parent=g9400.t4
HiC_scaffold_18	gmst	exon	22071448	22073166	374.648853	-	0	ID=g9400.t4.exon1;Parent=g9400.t4
HiC_scaffold_18	gmst	CDS	22071448	22073166	402.582151	-	0	ID=g9400.t3.CDS1;Parent=g9400.t3
HiC_scaffold_18	gmst	exon	22071448	22073166	402.582151	-	0	ID=g9400.t3.exon1;Parent=g9400.t3
HiC_scaffold_18	gmst	mRNA	22071448	22082263	.	-	.	ID=g9400.t4;Parent=g9400;em_target=29073.XP_008683480.1;em_score=2754.9;em_evalue=0.0;em_tcov=.;em_OGs=KOG0577@1|root,KOG0577@2759|Eukaryota,39RHQ@33154|Opisthokonta,3BD3K@33208|Metazoa,3CUXG@33213|Bilateria,480UK@7711|Chordata,48XZP@7742|Vertebrata,3J1HN@40674|Mammalia,3EGQN@33554|Carnivora;em_COG_cat=T;em_desc=TAO kinase 2;em_max_annot_lvl=33208|Metazoa;em_Preferred_name=TAOK2;em_EC=2.7.11.1;em_KEGG_ko=ko:K04429;em_KEGG_Pathway=ko04010,map04010;em_KEGG_Module=M00688,M00689;em_BRITE=ko00000,ko00001,ko00002,ko01000,ko01001;em_PFAMs=Pkinase;em_GOs=GO:0000075,GO:0000077,GO:0000165,GO:0000186,GO:0000187,GO:0000278,GO:0000902,GO:0000904,GO:0001558,GO:0001932,GO:0001934,GO:0003674,GO:0003824,GO:0004672,GO:0004674,GO:0004709,GO:0005102,GO:0005488,GO:0005515,GO:0005575,GO:0005622,GO:0005623,GO:0005634,GO:0005730,GO:0005737,GO:0005829,GO:0005856,GO:0006464,GO:0006468,GO:0006605,GO:0006612,GO:0006793,GO:0006796,GO:0006807,GO:0006810,GO:0006886,GO:0006915,GO:0006928,GO:0006950,GO:0006974,GO:0006996,GO:0007010,GO:0007044,GO:0007045,GO:0007049,GO:0007093,GO:0007095,GO:0007154,GO:0007155,GO:0007160,GO:0007165,GO:0007254,GO:0007257,GO:0007275,GO:0007346,GO:0007399,GO:0007409,GO:0008104,GO:0008150,GO:0008152,GO:0008219,GO:0008360,GO:0009653,GO:0009893,GO:0009966,GO:0009967,GO:0009987,GO:0010389,GO:0010562,GO:0010564,GO:0010604,GO:0010646,GO:0010647,GO:0010941,GO:0010948,GO:0010972,GO:0012501,GO:0015031,GO:0015833,GO:0016043,GO:0016301,GO:0016310,GO:0016358,GO:0016477,GO:0016740,GO:0016772,GO:0016773,GO:0019220,GO:0019222,GO:0019538,GO:0019899,GO:0019900,GO:0019901,GO:0022008,GO:0022402,GO:0022603,GO:0022604,GO:0022607,GO:0022610,GO:0023014,GO:0023051,GO:0023052,GO:0023056,GO:0030029,GO:0030030,GO:0030036,GO:0030154,GO:0030182,GO:0030424,GO:0030425,GO:0030426,GO:0030427,GO:0031098,GO:0031175,GO:0031323,GO:0031325,GO:0031399,GO:0031401,GO:0031410,GO:0031434,GO:0031570,GO:0031572,GO:0031589,GO:0031952,GO:0031954,GO:0031974,GO:0031981,GO:0031982,GO:0032147,GO:0032268,GO:0032270,GO:0032501,GO:0032502,GO:0032872,GO:0032874,GO:0032956,GO:0032970,GO:0032989,GO:0032990,GO:0032991,GO:0033036,GO:0033043,GO:0033267,GO:0033554,GO:0033674,GO:0034329,GO:0034330,GO:0034332,GO:0034333,GO:0034613,GO:0035556,GO:0036211,GO:0036477,GO:0038191,GO:0040008,GO:0040011,GO:0042325,GO:0042327,GO:0042886,GO:0042981,GO:0042995,GO:0043005,GO:0043067,GO:0043085,GO:0043170,GO:0043226,GO:0043227,GO:0043228,GO:0043229,GO:0043231,GO:0043232,GO:0043233,GO:0043235,GO:0043405,GO:0043406,GO:0043408,GO:0043410,GO:0043412,GO:0043506,GO:0043507,GO:0043549,GO:0044085,GO:0044093,GO:0044237,GO:0044238,GO:0044260,GO:0044267,GO:0044292,GO:0044294,GO:0044295,GO:0044422,GO:0044424,GO:0044428,GO:0044444,GO:0044446,GO:0044463,GO:0044464,GO:0044773,GO:0044774,GO:0044818,GO:0045184,GO:0045216,GO:0045786,GO:0045859,GO:0045860,GO:0045930,GO:0045937,GO:0046328,GO:0046330,GO:0046777,GO:0046907,GO:0048041,GO:0048468,GO:0048518,GO:0048519,GO:0048522,GO:0048523,GO:0048583,GO:0048584,GO:0048666,GO:0048667,GO:0048699,GO:0048731,GO:0048812,GO:0048813,GO:0048856,GO:0048858,GO:0048869,GO:0048870,GO:0050789,GO:0050790,GO:0050793,GO:0050794,GO:0050896,GO:0051128,GO:0051171,GO:0051173,GO:0051174,GO:0051179,GO:0051234,GO:0051246,GO:0051247,GO:0051338,GO:0051347,GO:0051403,GO:0051493,GO:0051641,GO:0051649,GO:0051674,GO:0051716,GO:0051726,GO:0060255,GO:0061564,GO:0065007,GO:0065008,GO:0065009,GO:0070013,GO:0070302,GO:0070304,GO:0070727,GO:0071702,GO:0071704,GO:0071705,GO:0071840,GO:0071900,GO:0071902,GO:0072657,GO:0080090,GO:0080134,GO:0080135,GO:0090150,GO:0097447,GO:0097458,GO:0097708,GO:0120025,GO:0120036,GO:0120038,GO:0120039,GO:0140058,GO:0140059,GO:0140096,GO:0150018,GO:0150019,GO:0150020,GO:0150034,GO:1901564,GO:1901987,GO:1901988,GO:1901990,GO:1901991,GO:1902531,GO:1902533,GO:1902749,GO:1902750,GO:1903047
HiC_scaffold_18	gmst	mRNA	22071448	22096919	.	-	.	ID=g9400.t3;Parent=g9400;em_target=9707.XP_004397246.1;em_score=2733.5;em_evalue=0.0;em_tcov=.;em_OGs=KOG0577@1|root,KOG0577@2759|Eukaryota,39RHQ@33154|Opisthokonta,3BD3K@33208|Metazoa,3CUXG@33213|Bilateria,480UK@7711|Chordata,48XZP@7742|Vertebrata,3J1HN@40674|Mammalia,3EGQN@33554|Carnivora;em_COG_cat=T;em_desc=TAO kinase 2;em_max_annot_lvl=33208|Metazoa;em_Preferred_name=TAOK2;em_EC=2.7.11.1;em_KEGG_ko=ko:K04429;em_KEGG_Pathway=ko04010,map04010;em_KEGG_Module=M00688,M00689;em_BRITE=ko00000,ko00001,ko00002,ko01000,ko01001;em_PFAMs=Pkinase;em_GOs=GO:0000075,GO:0000077,GO:0000165,GO:0000186,GO:0000187,GO:0000278,GO:0000902,GO:0000904,GO:0001558,GO:0001932,GO:0001934,GO:0003674,GO:0003824,GO:0004672,GO:0004674,GO:0004709,GO:0005102,GO:0005488,GO:0005515,GO:0005575,GO:0005622,GO:0005623,GO:0005634,GO:0005730,GO:0005737,GO:0005829,GO:0005856,GO:0006464,GO:0006468,GO:0006605,GO:0006612,GO:0006793,GO:0006796,GO:0006807,GO:0006810,GO:0006886,GO:0006915,GO:0006928,GO:0006950,GO:0006974,GO:0006996,GO:0007010,GO:0007044,GO:0007045,GO:0007049,GO:0007093,GO:0007095,GO:0007154,GO:0007155,GO:0007160,GO:0007165,GO:0007254,GO:0007257,GO:0007275,GO:0007346,GO:0007399,GO:0007409,GO:0008104,GO:0008150,GO:0008152,GO:0008219,GO:0008360,GO:0009653,GO:0009893,GO:0009966,GO:0009967,GO:0009987,GO:0010389,GO:0010562,GO:0010564,GO:0010604,GO:0010646,GO:0010647,GO:0010941,GO:0010948,GO:0010972,GO:0012501,GO:0015031,GO:0015833,GO:0016043,GO:0016301,GO:0016310,GO:0016358,GO:0016477,GO:0016740,GO:0016772,GO:0016773,GO:0019220,GO:0019222,GO:0019538,GO:0019899,GO:0019900,GO:0019901,GO:0022008,GO:0022402,GO:0022603,GO:0022604,GO:0022607,GO:0022610,GO:0023014,GO:0023051,GO:0023052,GO:0023056,GO:0030029,GO:0030030,GO:0030036,GO:0030154,GO:0030182,GO:0030424,GO:0030425,GO:0030426,GO:0030427,GO:0031098,GO:0031175,GO:0031323,GO:0031325,GO:0031399,GO:0031401,GO:0031410,GO:0031434,GO:0031570,GO:0031572,GO:0031589,GO:0031952,GO:0031954,GO:0031974,GO:0031981,GO:0031982,GO:0032147,GO:0032268,GO:0032270,GO:0032501,GO:0032502,GO:0032872,GO:0032874,GO:0032956,GO:0032970,GO:0032989,GO:0032990,GO:0032991,GO:0033036,GO:0033043,GO:0033267,GO:0033554,GO:0033674,GO:0034329,GO:0034330,GO:0034332,GO:0034333,GO:0034613,GO:0035556,GO:0036211,GO:0036477,GO:0038191,GO:0040008,GO:0040011,GO:0042325,GO:0042327,GO:0042886,GO:0042981,GO:0042995,GO:0043005,GO:0043067,GO:0043085,GO:0043170,GO:0043226,GO:0043227,GO:0043228,GO:0043229,GO:0043231,GO:0043232,GO:0043233,GO:0043235,GO:0043405,GO:0043406,GO:0043408,GO:0043410,GO:0043412,GO:0043506,GO:0043507,GO:0043549,GO:0044085,GO:0044093,GO:0044237,GO:0044238,GO:0044260,GO:0044267,GO:0044292,GO:0044294,GO:0044295,GO:0044422,GO:0044424,GO:0044428,GO:0044444,GO:0044446,GO:0044463,GO:0044464,GO:0044773,GO:0044774,GO:0044818,GO:0045184,GO:0045216,GO:0045786,GO:0045859,GO:0045860,GO:0045930,GO:0045937,GO:0046328,GO:0046330,GO:0046777,GO:0046907,GO:0048041,GO:0048468,GO:0048518,GO:0048519,GO:0048522,GO:0048523,GO:0048583,GO:0048584,GO:0048666,GO:0048667,GO:0048699,GO:0048731,GO:0048812,GO:0048813,GO:0048856,GO:0048858,GO:0048869,GO:0048870,GO:0050789,GO:0050790,GO:0050793,GO:0050794,GO:0050896,GO:0051128,GO:0051171,GO:0051173,GO:0051174,GO:0051179,GO:0051234,GO:0051246,GO:0051247,GO:0051338,GO:0051347,GO:0051403,GO:0051493,GO:0051641,GO:0051649,GO:0051674,GO:0051716,GO:0051726,GO:0060255,GO:0061564,GO:0065007,GO:0065008,GO:0065009,GO:0070013,GO:0070302,GO:0070304,GO:0070727,GO:0071702,GO:0071704,GO:0071705,GO:0071840,GO:0071900,GO:0071902,GO:0072657,GO:0080090,GO:0080134,GO:0080135,GO:0090150,GO:0097447,GO:0097458,GO:0097708,GO:0120025,GO:0120036,GO:0120038,GO:0120039,GO:0140058,GO:0140059,GO:0140096,GO:0150018,GO:0150019,GO:0150020,GO:0150034,GO:1901564,GO:1901987,GO:1901988,GO:1901990,GO:1901991,GO:1902531,GO:1902533,GO:1902749,GO:1902750,GO:1903047
HiC_scaffold_18	AUGUSTUS	exon	22072927	22073166	.	-	.	ID=g9400.t1.exon4;Parent=g9400.t1
HiC_scaffold_18	AUGUSTUS	exon	22072927	22073166	.	-	.	ID=g9400.t2.exon4;Parent=g9400.t2
HiC_scaffold_18	AUGUSTUS	CDS	22072927	22073166	1.0	-	0	ID=g9400.t1.CDS4;Parent=g9400.t1
HiC_scaffold_18	AUGUSTUS	CDS	22072927	22073166	1.0	-	0	ID=g9400.t2.CDS4;Parent=g9400.t2
HiC_scaffold_18	AUGUSTUS	intron	22073167	22073464	1.0	-	.	ID=g9400.t1.intron4;Parent=g9400.t1
HiC_scaffold_18	AUGUSTUS	intron	22073167	22073464	1.0	-	.	ID=g9400.t2.intron4;Parent=g9400.t2
HiC_scaffold_18	gmst	intron	22073167	22073464	374.648853	-	0	ID=g9400.t4.intron1;Parent=g9400.t4
HiC_scaffold_18	gmst	intron	22073167	22073464	402.582151	-	0	ID=g9400.t3.intron1;Parent=g9400.t3
HiC_scaffold_18	AUGUSTUS	exon	22073465	22073668	.	-	.	ID=g9400.t1.exon5;Parent=g9400.t1
HiC_scaffold_18	AUGUSTUS	exon	22073465	22073668	.	-	.	ID=g9400.t2.exon5;Parent=g9400.t2
HiC_scaffold_18	AUGUSTUS	CDS	22073465	22073668	1.0	-	0	ID=g9400.t1.CDS5;Parent=g9400.t1
HiC_scaffold_18	AUGUSTUS	CDS	22073465	22073668	1.0	-	0	ID=g9400.t2.CDS5;Parent=g9400.t2
HiC_scaffold_18	gmst	CDS	22073465	22073668	374.648853	-	0	ID=g9400.t4.CDS2;Parent=g9400.t4
HiC_scaffold_18	gmst	exon	22073465	22073668	374.648853	-	0	ID=g9400.t4.exon2;Parent=g9400.t4
HiC_scaffold_18	gmst	CDS	22073465	22073668	402.582151	-	0	ID=g9400.t3.CDS2;Parent=g9400.t3
HiC_scaffold_18	gmst	exon	22073465	22073668	402.582151	-	0	ID=g9400.t3.exon2;Parent=g9400.t3
HiC_scaffold_18	AUGUSTUS	intron	22073669	22073750	1.0	-	.	ID=g9400.t1.intron5;Parent=g9400.t1
HiC_scaffold_18	AUGUSTUS	intron	22073669	22073750	1.0	-	.	ID=g9400.t2.intron5;Parent=g9400.t2
HiC_scaffold_18	gmst	intron	22073669	22073750	374.648853	-	0	ID=g9400.t4.intron2;Parent=g9400.t4
HiC_scaffold_18	gmst	intron	22073669	22073750	402.582151	-	0	ID=g9400.t3.intron2;Parent=g9400.t3
HiC_scaffold_18	AUGUSTUS	exon	22073751	22074116	.	-	.	ID=g9400.t1.exon6;Parent=g9400.t1
HiC_scaffold_18	AUGUSTUS	exon	22073751	22074116	.	-	.	ID=g9400.t2.exon6;Parent=g9400.t2
HiC_scaffold_18	AUGUSTUS	CDS	22073751	22074116	1.0	-	0	ID=g9400.t1.CDS6;Parent=g9400.t1
HiC_scaffold_18	AUGUSTUS	CDS	22073751	22074116	1.0	-	0	ID=g9400.t2.CDS6;Parent=g9400.t2
HiC_scaffold_18	gmst	CDS	22073751	22074116	374.648853	-	0	ID=g9400.t4.CDS3;Parent=g9400.t4
HiC_scaffold_18	gmst	exon	22073751	22074116	374.648853	-	0	ID=g9400.t4.exon3;Parent=g9400.t4
HiC_scaffold_18	gmst	CDS	22073751	22074116	402.582151	-	0	ID=g9400.t3.CDS3;Parent=g9400.t3
HiC_scaffold_18	gmst	exon	22073751	22074116	402.582151	-	0	ID=g9400.t3.exon3;Parent=g9400.t3
HiC_scaffold_18	AUGUSTUS	intron	22074117	22075835	1.0	-	.	ID=g9400.t1.intron6;Parent=g9400.t1
HiC_scaffold_18	AUGUSTUS	intron	22074117	22075835	1.0	-	.	ID=g9400.t2.intron6;Parent=g9400.t2
HiC_scaffold_18	gmst	intron	22074117	22075835	374.648853	-	0	ID=g9400.t4.intron3;Parent=g9400.t4
HiC_scaffold_18	gmst	intron	22074117	22075835	402.582151	-	0	ID=g9400.t3.intron3;Parent=g9400.t3
HiC_scaffold_18	AUGUSTUS	exon	22075836	22075997	.	-	.	ID=g9400.t1.exon7;Parent=g9400.t1
HiC_scaffold_18	AUGUSTUS	exon	22075836	22075997	.	-	.	ID=g9400.t2.exon7;Parent=g9400.t2
HiC_scaffold_18	AUGUSTUS	CDS	22075836	22075997	1.0	-	0	ID=g9400.t1.CDS7;Parent=g9400.t1
HiC_scaffold_18	AUGUSTUS	CDS	22075836	22075997	1.0	-	0	ID=g9400.t2.CDS7;Parent=g9400.t2
HiC_scaffold_18	gmst	CDS	22075836	22075997	374.648853	-	0	ID=g9400.t4.CDS4;Parent=g9400.t4
HiC_scaffold_18	gmst	exon	22075836	22075997	374.648853	-	0	ID=g9400.t4.exon4;Parent=g9400.t4
HiC_scaffold_18	gmst	CDS	22075836	22075997	402.582151	-	0	ID=g9400.t3.CDS4;Parent=g9400.t3
HiC_scaffold_18	gmst	exon	22075836	22075997	402.582151	-	0	ID=g9400.t3.exon4;Parent=g9400.t3
HiC_scaffold_18	AUGUSTUS	intron	22075998	22076159	1.0	-	.	ID=g9400.t1.intron7;Parent=g9400.t1
HiC_scaffold_18	AUGUSTUS	intron	22075998	22076159	1.0	-	.	ID=g9400.t2.intron7;Parent=g9400.t2
HiC_scaffold_18	gmst	intron	22075998	22076159	374.648853	-	0	ID=g9400.t4.intron4;Parent=g9400.t4
HiC_scaffold_18	gmst	intron	22075998	22076159	402.582151	-	0	ID=g9400.t3.intron4;Parent=g9400.t3
HiC_scaffold_18	AUGUSTUS	exon	22076160	22076420	.	-	.	ID=g9400.t2.exon8;Parent=g9400.t2
HiC_scaffold_18	AUGUSTUS	CDS	22076160	22076420	1.0	-	0	ID=g9400.t2.CDS8;Parent=g9400.t2
HiC_scaffold_18	gmst	CDS	22076160	22076420	402.582151	-	0	ID=g9400.t3.CDS5;Parent=g9400.t3
HiC_scaffold_18	gmst	exon	22076160	22076420	402.582151	-	0	ID=g9400.t3.exon5;Parent=g9400.t3
HiC_scaffold_18	AUGUSTUS	exon	22076160	22076438	.	-	.	ID=g9400.t1.exon8;Parent=g9400.t1
HiC_scaffold_18	AUGUSTUS	CDS	22076160	22076438	1.0	-	0	ID=g9400.t1.CDS8;Parent=g9400.t1
HiC_scaffold_18	gmst	CDS	22076160	22076438	374.648853	-	0	ID=g9400.t4.CDS5;Parent=g9400.t4
HiC_scaffold_18	gmst	exon	22076160	22076438	374.648853	-	0	ID=g9400.t4.exon5;Parent=g9400.t4
HiC_scaffold_18	AUGUSTUS	intron	22076421	22076595	1.0	-	.	ID=g9400.t2.intron8;Parent=g9400.t2
HiC_scaffold_18	gmst	intron	22076421	22076595	402.582151	-	0	ID=g9400.t3.intron5;Parent=g9400.t3
HiC_scaffold_18	AUGUSTUS	intron	22076439	22076595	1.0	-	.	ID=g9400.t1.intron8;Parent=g9400.t1
HiC_scaffold_18	gmst	intron	22076439	22076595	374.648853	-	0	ID=g9400.t4.intron5;Parent=g9400.t4
HiC_scaffold_18	AUGUSTUS	exon	22076596	22076763	.	-	.	ID=g9400.t1.exon9;Parent=g9400.t1
HiC_scaffold_18	AUGUSTUS	exon	22076596	22076763	.	-	.	ID=g9400.t2.exon9;Parent=g9400.t2
HiC_scaffold_18	AUGUSTUS	CDS	22076596	22076763	1.0	-	0	ID=g9400.t1.CDS9;Parent=g9400.t1
HiC_scaffold_18	AUGUSTUS	CDS	22076596	22076763	1.0	-	0	ID=g9400.t2.CDS9;Parent=g9400.t2
HiC_scaffold_18	gmst	CDS	22076596	22076763	374.648853	-	0	ID=g9400.t4.CDS6;Parent=g9400.t4
HiC_scaffold_18	gmst	exon	22076596	22076763	374.648853	-	0	ID=g9400.t4.exon6;Parent=g9400.t4
HiC_scaffold_18	gmst	CDS	22076596	22076763	402.582151	-	0	ID=g9400.t3.CDS6;Parent=g9400.t3
HiC_scaffold_18	gmst	exon	22076596	22076763	402.582151	-	0	ID=g9400.t3.exon6;Parent=g9400.t3
HiC_scaffold_18	AUGUSTUS	intron	22076764	22077566	1.0	-	.	ID=g9400.t1.intron9;Parent=g9400.t1
HiC_scaffold_18	AUGUSTUS	intron	22076764	22077566	1.0	-	.	ID=g9400.t2.intron9;Parent=g9400.t2
HiC_scaffold_18	gmst	intron	22076764	22077566	374.648853	-	0	ID=g9400.t4.intron6;Parent=g9400.t4
HiC_scaffold_18	gmst	intron	22076764	22077566	402.582151	-	0	ID=g9400.t3.intron6;Parent=g9400.t3
HiC_scaffold_18	AUGUSTUS	exon	22077567	22077648	.	-	.	ID=g9400.t1.exon10;Parent=g9400.t1
HiC_scaffold_18	AUGUSTUS	exon	22077567	22077648	.	-	.	ID=g9400.t2.exon10;Parent=g9400.t2
HiC_scaffold_18	AUGUSTUS	CDS	22077567	22077648	1.0	-	1	ID=g9400.t1.CDS10;Parent=g9400.t1
HiC_scaffold_18	AUGUSTUS	CDS	22077567	22077648	1.0	-	1	ID=g9400.t2.CDS10;Parent=g9400.t2
HiC_scaffold_18	gmst	CDS	22077567	22077648	374.648853	-	1	ID=g9400.t4.CDS7;Parent=g9400.t4
HiC_scaffold_18	gmst	exon	22077567	22077648	374.648853	-	1	ID=g9400.t4.exon7;Parent=g9400.t4
HiC_scaffold_18	gmst	CDS	22077567	22077648	402.582151	-	1	ID=g9400.t3.CDS7;Parent=g9400.t3
HiC_scaffold_18	gmst	exon	22077567	22077648	402.582151	-	1	ID=g9400.t3.exon7;Parent=g9400.t3
HiC_scaffold_18	AUGUSTUS	intron	22077649	22077751	1.0	-	.	ID=g9400.t1.intron10;Parent=g9400.t1
HiC_scaffold_18	AUGUSTUS	intron	22077649	22077751	1.0	-	.	ID=g9400.t2.intron10;Parent=g9400.t2
HiC_scaffold_18	gmst	intron	22077649	22077751	374.648853	-	0	ID=g9400.t4.intron7;Parent=g9400.t4
HiC_scaffold_18	gmst	intron	22077649	22077751	402.582151	-	0	ID=g9400.t3.intron7;Parent=g9400.t3
HiC_scaffold_18	AUGUSTUS	exon	22077752	22077845	.	-	.	ID=g9400.t1.exon11;Parent=g9400.t1
HiC_scaffold_18	AUGUSTUS	exon	22077752	22077845	.	-	.	ID=g9400.t2.exon11;Parent=g9400.t2
HiC_scaffold_18	AUGUSTUS	CDS	22077752	22077845	1.0	-	2	ID=g9400.t1.CDS11;Parent=g9400.t1
HiC_scaffold_18	AUGUSTUS	CDS	22077752	22077845	1.0	-	2	ID=g9400.t2.CDS11;Parent=g9400.t2
HiC_scaffold_18	gmst	CDS	22077752	22077845	374.648853	-	2	ID=g9400.t4.CDS8;Parent=g9400.t4
HiC_scaffold_18	gmst	exon	22077752	22077845	374.648853	-	2	ID=g9400.t4.exon8;Parent=g9400.t4
HiC_scaffold_18	gmst	CDS	22077752	22077845	402.582151	-	2	ID=g9400.t3.CDS8;Parent=g9400.t3
HiC_scaffold_18	gmst	exon	22077752	22077845	402.582151	-	2	ID=g9400.t3.exon8;Parent=g9400.t3
HiC_scaffold_18	AUGUSTUS	intron	22077846	22080481	1.0	-	.	ID=g9400.t1.intron11;Parent=g9400.t1
HiC_scaffold_18	AUGUSTUS	intron	22077846	22080481	1.0	-	.	ID=g9400.t2.intron11;Parent=g9400.t2
HiC_scaffold_18	gmst	intron	22077846	22080481	374.648853	-	0	ID=g9400.t4.intron8;Parent=g9400.t4
HiC_scaffold_18	gmst	intron	22077846	22080481	402.582151	-	0	ID=g9400.t3.intron8;Parent=g9400.t3
HiC_scaffold_18	AUGUSTUS	exon	22080482	22080573	.	-	.	ID=g9400.t1.exon12;Parent=g9400.t1
HiC_scaffold_18	AUGUSTUS	exon	22080482	22080573	.	-	.	ID=g9400.t2.exon12;Parent=g9400.t2
HiC_scaffold_18	AUGUSTUS	CDS	22080482	22080573	1.0	-	1	ID=g9400.t1.CDS12;Parent=g9400.t1
HiC_scaffold_18	AUGUSTUS	CDS	22080482	22080573	1.0	-	1	ID=g9400.t2.CDS12;Parent=g9400.t2
HiC_scaffold_18	gmst	CDS	22080482	22080573	374.648853	-	1	ID=g9400.t4.CDS9;Parent=g9400.t4
HiC_scaffold_18	gmst	exon	22080482	22080573	374.648853	-	1	ID=g9400.t4.exon9;Parent=g9400.t4
HiC_scaffold_18	gmst	CDS	22080482	22080573	402.582151	-	1	ID=g9400.t3.CDS9;Parent=g9400.t3
HiC_scaffold_18	gmst	exon	22080482	22080573	402.582151	-	1	ID=g9400.t3.exon9;Parent=g9400.t3
HiC_scaffold_18	AUGUSTUS	intron	22080574	22080679	1.0	-	.	ID=g9400.t1.intron12;Parent=g9400.t1
HiC_scaffold_18	AUGUSTUS	intron	22080574	22080679	1.0	-	.	ID=g9400.t2.intron12;Parent=g9400.t2
HiC_scaffold_18	gmst	intron	22080574	22080679	374.648853	-	0	ID=g9400.t4.intron9;Parent=g9400.t4
HiC_scaffold_18	gmst	intron	22080574	22080679	402.582151	-	0	ID=g9400.t3.intron9;Parent=g9400.t3
HiC_scaffold_18	AUGUSTUS	exon	22080680	22080793	.	-	.	ID=g9400.t1.exon13;Parent=g9400.t1
HiC_scaffold_18	AUGUSTUS	exon	22080680	22080793	.	-	.	ID=g9400.t2.exon13;Parent=g9400.t2
HiC_scaffold_18	AUGUSTUS	CDS	22080680	22080793	1.0	-	1	ID=g9400.t1.CDS13;Parent=g9400.t1
HiC_scaffold_18	AUGUSTUS	CDS	22080680	22080793	1.0	-	1	ID=g9400.t2.CDS13;Parent=g9400.t2
HiC_scaffold_18	gmst	CDS	22080680	22080793	374.648853	-	1	ID=g9400.t4.CDS10;Parent=g9400.t4
HiC_scaffold_18	gmst	exon	22080680	22080793	374.648853	-	1	ID=g9400.t4.exon10;Parent=g9400.t4
HiC_scaffold_18	gmst	CDS	22080680	22080793	402.582151	-	1	ID=g9400.t3.CDS10;Parent=g9400.t3
HiC_scaffold_18	gmst	exon	22080680	22080793	402.582151	-	1	ID=g9400.t3.exon10;Parent=g9400.t3
HiC_scaffold_18	AUGUSTUS	intron	22080794	22080941	1.0	-	.	ID=g9400.t1.intron13;Parent=g9400.t1
HiC_scaffold_18	AUGUSTUS	intron	22080794	22080941	1.0	-	.	ID=g9400.t2.intron13;Parent=g9400.t2
HiC_scaffold_18	gmst	intron	22080794	22080941	374.648853	-	0	ID=g9400.t4.intron10;Parent=g9400.t4
HiC_scaffold_18	gmst	intron	22080794	22080941	402.582151	-	0	ID=g9400.t3.intron10;Parent=g9400.t3
HiC_scaffold_18	AUGUSTUS	exon	22080942	22081038	.	-	.	ID=g9400.t1.exon14;Parent=g9400.t1
HiC_scaffold_18	AUGUSTUS	exon	22080942	22081038	.	-	.	ID=g9400.t2.exon14;Parent=g9400.t2
HiC_scaffold_18	AUGUSTUS	CDS	22080942	22081038	1.0	-	2	ID=g9400.t1.CDS14;Parent=g9400.t1
HiC_scaffold_18	AUGUSTUS	CDS	22080942	22081038	1.0	-	2	ID=g9400.t2.CDS14;Parent=g9400.t2
HiC_scaffold_18	gmst	CDS	22080942	22081038	374.648853	-	2	ID=g9400.t4.CDS11;Parent=g9400.t4
HiC_scaffold_18	gmst	exon	22080942	22081038	374.648853	-	2	ID=g9400.t4.exon11;Parent=g9400.t4
HiC_scaffold_18	gmst	CDS	22080942	22081038	402.582151	-	2	ID=g9400.t3.CDS11;Parent=g9400.t3
HiC_scaffold_18	gmst	exon	22080942	22081038	402.582151	-	2	ID=g9400.t3.exon11;Parent=g9400.t3
HiC_scaffold_18	AUGUSTUS	intron	22081039	22081169	1.0	-	.	ID=g9400.t1.intron14;Parent=g9400.t1
HiC_scaffold_18	AUGUSTUS	intron	22081039	22081169	1.0	-	.	ID=g9400.t2.intron14;Parent=g9400.t2
HiC_scaffold_18	gmst	intron	22081039	22081169	374.648853	-	0	ID=g9400.t4.intron11;Parent=g9400.t4
HiC_scaffold_18	gmst	intron	22081039	22081169	402.582151	-	0	ID=g9400.t3.intron11;Parent=g9400.t3
HiC_scaffold_18	AUGUSTUS	exon	22081170	22081215	.	-	.	ID=g9400.t1.exon15;Parent=g9400.t1
HiC_scaffold_18	AUGUSTUS	exon	22081170	22081215	.	-	.	ID=g9400.t2.exon15;Parent=g9400.t2
HiC_scaffold_18	AUGUSTUS	CDS	22081170	22081215	1.0	-	0	ID=g9400.t1.CDS15;Parent=g9400.t1
HiC_scaffold_18	AUGUSTUS	CDS	22081170	22081215	1.0	-	0	ID=g9400.t2.CDS15;Parent=g9400.t2
HiC_scaffold_18	gmst	CDS	22081170	22081215	374.648853	-	0	ID=g9400.t4.CDS12;Parent=g9400.t4
HiC_scaffold_18	gmst	exon	22081170	22081215	374.648853	-	0	ID=g9400.t4.exon12;Parent=g9400.t4
HiC_scaffold_18	gmst	CDS	22081170	22081215	402.582151	-	0	ID=g9400.t3.CDS12;Parent=g9400.t3
HiC_scaffold_18	gmst	exon	22081170	22081215	402.582151	-	0	ID=g9400.t3.exon12;Parent=g9400.t3
HiC_scaffold_18	AUGUSTUS	intron	22081216	22081676	1.0	-	.	ID=g9400.t1.intron15;Parent=g9400.t1
HiC_scaffold_18	AUGUSTUS	intron	22081216	22081676	1.0	-	.	ID=g9400.t2.intron15;Parent=g9400.t2
HiC_scaffold_18	gmst	intron	22081216	22081676	374.648853	-	0	ID=g9400.t4.intron12;Parent=g9400.t4
HiC_scaffold_18	gmst	intron	22081216	22081676	402.582151	-	0	ID=g9400.t3.intron12;Parent=g9400.t3
HiC_scaffold_18	AUGUSTUS	exon	22081677	22081778	.	-	.	ID=g9400.t1.exon16;Parent=g9400.t1
HiC_scaffold_18	AUGUSTUS	exon	22081677	22081778	.	-	.	ID=g9400.t2.exon16;Parent=g9400.t2
HiC_scaffold_18	AUGUSTUS	CDS	22081677	22081778	1.0	-	0	ID=g9400.t1.CDS16;Parent=g9400.t1
HiC_scaffold_18	AUGUSTUS	CDS	22081677	22081778	1.0	-	0	ID=g9400.t2.CDS16;Parent=g9400.t2
HiC_scaffold_18	gmst	CDS	22081677	22081778	374.648853	-	0	ID=g9400.t4.CDS13;Parent=g9400.t4
HiC_scaffold_18	gmst	exon	22081677	22081778	374.648853	-	0	ID=g9400.t4.exon13;Parent=g9400.t4
HiC_scaffold_18	gmst	CDS	22081677	22081778	402.582151	-	0	ID=g9400.t3.CDS13;Parent=g9400.t3
HiC_scaffold_18	gmst	exon	22081677	22081778	402.582151	-	0	ID=g9400.t3.exon13;Parent=g9400.t3
HiC_scaffold_18	AUGUSTUS	intron	22081779	22081876	1.0	-	.	ID=g9400.t1.intron16;Parent=g9400.t1
HiC_scaffold_18	AUGUSTUS	intron	22081779	22081876	1.0	-	.	ID=g9400.t2.intron16;Parent=g9400.t2
HiC_scaffold_18	gmst	intron	22081779	22081876	374.648853	-	0	ID=g9400.t4.intron13;Parent=g9400.t4
HiC_scaffold_18	gmst	intron	22081779	22081876	402.582151	-	0	ID=g9400.t3.intron13;Parent=g9400.t3
HiC_scaffold_18	AUGUSTUS	exon	22081877	22081948	.	-	.	ID=g9400.t1.exon17;Parent=g9400.t1
HiC_scaffold_18	AUGUSTUS	exon	22081877	22081948	.	-	.	ID=g9400.t2.exon17;Parent=g9400.t2
HiC_scaffold_18	AUGUSTUS	CDS	22081877	22081948	1.0	-	0	ID=g9400.t1.CDS17;Parent=g9400.t1
HiC_scaffold_18	AUGUSTUS	CDS	22081877	22081948	1.0	-	0	ID=g9400.t2.CDS17;Parent=g9400.t2
HiC_scaffold_18	gmst	CDS	22081877	22081948	374.648853	-	0	ID=g9400.t4.CDS14;Parent=g9400.t4
HiC_scaffold_18	gmst	exon	22081877	22081948	374.648853	-	0	ID=g9400.t4.exon14;Parent=g9400.t4
HiC_scaffold_18	gmst	CDS	22081877	22081948	402.582151	-	0	ID=g9400.t3.CDS14;Parent=g9400.t3
HiC_scaffold_18	gmst	exon	22081877	22081948	402.582151	-	0	ID=g9400.t3.exon14;Parent=g9400.t3
HiC_scaffold_18	AUGUSTUS	intron	22081949	22082131	1.0	-	.	ID=g9400.t1.intron17;Parent=g9400.t1
HiC_scaffold_18	AUGUSTUS	intron	22081949	22082131	1.0	-	.	ID=g9400.t2.intron17;Parent=g9400.t2
HiC_scaffold_18	gmst	intron	22081949	22082131	374.648853	-	0	ID=g9400.t4.intron14;Parent=g9400.t4
HiC_scaffold_18	gmst	intron	22081949	22082131	402.582151	-	0	ID=g9400.t3.intron14;Parent=g9400.t3
HiC_scaffold_18	AUGUSTUS	exon	22082132	22082263	.	-	.	ID=g9400.t1.exon18;Parent=g9400.t1
HiC_scaffold_18	AUGUSTUS	exon	22082132	22082263	.	-	.	ID=g9400.t2.exon18;Parent=g9400.t2
HiC_scaffold_18	AUGUSTUS	CDS	22082132	22082263	1.0	-	0	ID=g9400.t1.CDS18;Parent=g9400.t1
HiC_scaffold_18	AUGUSTUS	CDS	22082132	22082263	1.0	-	0	ID=g9400.t2.CDS18;Parent=g9400.t2
HiC_scaffold_18	gmst	CDS	22082132	22082263	374.648853	-	0	ID=g9400.t4.CDS15;Parent=g9400.t4
HiC_scaffold_18	gmst	exon	22082132	22082263	374.648853	-	0	ID=g9400.t4.exon15;Parent=g9400.t4
HiC_scaffold_18	gmst	CDS	22082132	22082298	402.582151	-	2	ID=g9400.t3.CDS15;Parent=g9400.t3
HiC_scaffold_18	gmst	exon	22082132	22082298	402.582151	-	2	ID=g9400.t3.exon15;Parent=g9400.t3
HiC_scaffold_18	AUGUSTUS	start_codon	22082261	22082263	.	-	0	ID=g9400.t1.start1;Parent=g9400.t1
HiC_scaffold_18	AUGUSTUS	start_codon	22082261	22082263	.	-	0	ID=g9400.t2.start1;Parent=g9400.t2
HiC_scaffold_18	gmst	start_codon	22082261	22082263	374.648853	-	0	ID=g9400.t4.start1;Parent=g9400.t4
HiC_scaffold_18	gmst	intron	22082299	22096480	402.582151	-	0	ID=g9400.t3.intron15;Parent=g9400.t3
HiC_scaffold_18	gmst	CDS	22096481	22096670	402.582151	-	0	ID=g9400.t3.CDS16;Parent=g9400.t3
HiC_scaffold_18	gmst	exon	22096481	22096670	402.582151	-	0	ID=g9400.t3.exon16;Parent=g9400.t3
HiC_scaffold_18	gmst	intron	22096671	22096754	402.582151	-	0	ID=g9400.t3.intron16;Parent=g9400.t3
HiC_scaffold_18	gmst	CDS	22096755	22096919	402.582151	-	0	ID=g9400.t3.CDS17;Parent=g9400.t3
HiC_scaffold_18	gmst	exon	22096755	22096919	402.582151	-	0	ID=g9400.t3.exon17;Parent=g9400.t3
HiC_scaffold_18	gmst	start_codon	22096917	22096919	402.582151	-	0	ID=g9400.t3.start1;Parent=g9400.t3
HiC_scaffold_18	AUGUSTUS	start_codon	22145442	22145444	.	+	0	ID=g9401.t1.start1;Parent=g9401.t1
HiC_scaffold_18	AUGUSTUS	exon	22145442	22145685	.	+	.	ID=g9401.t1.exon1;Parent=g9401.t1
HiC_scaffold_18	AUGUSTUS	CDS	22145442	22145685	1.0	+	0	ID=g9401.t1.CDS1;Parent=g9401.t1
HiC_scaffold_18	AUGUSTUS	gene	22145442	22158442	.	+	.	ID=g9401
HiC_scaffold_18	AUGUSTUS	mRNA	22145442	22158442	1.0	+	.	ID=g9401.t1;Parent=g9401;em_target=9685.ENSFCAP00000025686;em_score=737.1;em_evalue=5.9e-225;em_tcov=.;em_OGs=KOG2716@1|root,KOG2716@2759|Eukaryota,38GB9@33154|Opisthokonta,3BCFW@33208|Metazoa,3CWYQ@33213|Bilateria,48CY3@7711|Chordata,498S2@7742|Vertebrata,3JF96@40674|Mammalia,3EPZ6@33554|Carnivora;em_COG_cat=P;em_desc=Potassium channel tetramerization domain containing 13;em_max_annot_lvl=33208|Metazoa;em_Preferred_name=KCTD13;em_KEGG_ko=ko:K15074;em_BRITE=ko00000,ko04121;em_PFAMs=BTB_2;em_GOs=GO:0000151,GO:0003674,GO:0005488,GO:0005515,GO:0005575,GO:0005622,GO:0005623,GO:0005634,GO:0005654,GO:0006139,GO:0006259,GO:0006260,GO:0006275,GO:0006464,GO:0006508,GO:0006511,GO:0006725,GO:0006807,GO:0006928,GO:0006996,GO:0007010,GO:0007015,GO:0008150,GO:0008152,GO:0009056,GO:0009057,GO:0009058,GO:0009059,GO:0009889,GO:0009891,GO:0009893,GO:0009966,GO:0009968,GO:0009987,GO:0010498,GO:0010556,GO:0010557,GO:0010604,GO:0010646,GO:0010647,GO:0010648,GO:0016043,GO:0016477,GO:0016567,GO:0016604,GO:0017016,GO:0017048,GO:0017049,GO:0019219,GO:0019222,GO:0019538,GO:0019899,GO:0019904,GO:0019941,GO:0022607,GO:0023051,GO:0023056,GO:0023057,GO:0030029,GO:0030036,GO:0030038,GO:0030163,GO:0031032,GO:0031267,GO:0031323,GO:0031325,GO:0031326,GO:0031328,GO:0031461,GO:0031463,GO:0031974,GO:0031981,GO:0032446,GO:0032991,GO:0034641,GO:0034645,GO:0035023,GO:0035024,GO:0036211,GO:0040011,GO:0042802,GO:0043149,GO:0043161,GO:0043170,GO:0043226,GO:0043227,GO:0043229,GO:0043231,GO:0043233,GO:0043412,GO:0043632,GO:0044085,GO:0044237,GO:0044238,GO:0044248,GO:0044249,GO:0044257,GO:0044260,GO:0044265,GO:0044267,GO:0044422,GO:0044424,GO:0044428,GO:0044446,GO:0044451,GO:0044464,GO:0045740,GO:0045935,GO:0046483,GO:0046578,GO:0046580,GO:0048518,GO:0048519,GO:0048522,GO:0048523,GO:0048583,GO:0048585,GO:0048870,GO:0050789,GO:0050794,GO:0050804,GO:0050806,GO:0051017,GO:0051020,GO:0051052,GO:0051054,GO:0051056,GO:0051058,GO:0051171,GO:0051173,GO:0051179,GO:0051603,GO:0051674,GO:0060255,GO:0061572,GO:0065007,GO:0070013,GO:0070647,GO:0071704,GO:0071840,GO:0080090,GO:0090304,GO:0097435,GO:0099177,GO:1901360,GO:1901564,GO:1901565,GO:1901575,GO:1901576,GO:1902494,GO:1902531,GO:1902532,GO:1990234,GO:2000112
HiC_scaffold_18	AUGUSTUS	intron	22145686	22147001	1.0	+	.	ID=g9401.t1.intron1;Parent=g9401.t1
HiC_scaffold_18	AUGUSTUS	exon	22147002	22147171	.	+	.	ID=g9401.t1.exon2;Parent=g9401.t1
HiC_scaffold_18	AUGUSTUS	CDS	22147002	22147171	1.0	+	2	ID=g9401.t1.CDS2;Parent=g9401.t1
HiC_scaffold_18	AUGUSTUS	intron	22147172	22155395	1.0	+	.	ID=g9401.t1.intron2;Parent=g9401.t1
HiC_scaffold_18	AUGUSTUS	exon	22155396	22155485	.	+	.	ID=g9401.t1.exon3;Parent=g9401.t1
HiC_scaffold_18	AUGUSTUS	CDS	22155396	22155485	1.0	+	0	ID=g9401.t1.CDS3;Parent=g9401.t1
HiC_scaffold_18	AUGUSTUS	intron	22155486	22155567	1.0	+	.	ID=g9401.t1.intron3;Parent=g9401.t1
HiC_scaffold_18	AUGUSTUS	exon	22155568	22155620	.	+	.	ID=g9401.t1.exon4;Parent=g9401.t1
HiC_scaffold_18	AUGUSTUS	CDS	22155568	22155620	1.0	+	0	ID=g9401.t1.CDS4;Parent=g9401.t1
HiC_scaffold_18	AUGUSTUS	intron	22155621	22156245	1.0	+	.	ID=g9401.t1.intron4;Parent=g9401.t1
HiC_scaffold_18	AUGUSTUS	exon	22156246	22156441	.	+	.	ID=g9401.t1.exon5;Parent=g9401.t1
HiC_scaffold_18	AUGUSTUS	CDS	22156246	22156441	1.0	+	1	ID=g9401.t1.CDS5;Parent=g9401.t1
HiC_scaffold_18	AUGUSTUS	intron	22156442	22158205	1.0	+	.	ID=g9401.t1.intron5;Parent=g9401.t1
HiC_scaffold_18	AUGUSTUS	exon	22158206	22158442	.	+	.	ID=g9401.t1.exon6;Parent=g9401.t1
HiC_scaffold_18	AUGUSTUS	CDS	22158206	22158442	1.0	+	0	ID=g9401.t1.CDS6;Parent=g9401.t1
HiC_scaffold_18	AUGUSTUS	stop_codon	22158440	22158442	.	+	0	ID=g9401.t1.stop1;Parent=g9401.t1
HiC_scaffold_18	AUGUSTUS	stop_codon	22159328	22159330	.	-	0	ID=g9402.t1.stop1;Parent=g9402.t1
HiC_scaffold_18	GeneMark.hmm3	stop_codon	22159328	22159330	.	-	0	ID=g9402.t2.stop1;Parent=g9402.t2
HiC_scaffold_18	AUGUSTUS	exon	22159328	22159437	.	-	.	ID=g9402.t1.exon1;Parent=g9402.t1
HiC_scaffold_18	GeneMark.hmm3	CDS	22159328	22159437	.	-	2	ID=g9402.t2.CDS1;Parent=g9402.t2
HiC_scaffold_18	GeneMark.hmm3	exon	22159328	22159437	.	-	2	ID=g9402.t2.exon1;Parent=g9402.t2
HiC_scaffold_18	AUGUSTUS	CDS	22159328	22159437	1.0	-	2	ID=g9402.t1.CDS1;Parent=g9402.t1
HiC_scaffold_18	AUGUSTUS	mRNA	22159328	22161792	0.52	-	.	ID=g9402.t1;Parent=g9402;em_target=29073.XP_008683497.1;em_score=531.7;em_evalue=1e-162;em_tcov=.;em_OGs=COG3555@1|root,KOG3696@2759|Eukaryota,393EK@33154|Opisthokonta,3BBWW@33208|Metazoa,3CTJZ@33213|Bilateria,48CYI@7711|Chordata,493MX@7742|Vertebrata,3JED5@40674|Mammalia,3ETXR@33554|Carnivora;em_COG_cat=O;em_desc=Aspartate beta-hydroxylase domain containing 1;em_max_annot_lvl=33208|Metazoa;em_Preferred_name=ASPHD1;em_PFAMs=Asp_Arg_Hydrox;em_GOs=
HiC_scaffold_18	AUGUSTUS	gene	22159328	22162206	.	-	.	ID=g9402
HiC_scaffold_18	GeneMark.hmm3	mRNA	22159328	22162206	.	-	.	ID=g9402.t2;Parent=g9402;em_target=9707.XP_004397252.1;em_score=816.5;em_evalue=1.7e-248;em_tcov=.;em_OGs=COG3555@1|root,KOG3696@2759|Eukaryota,393EK@33154|Opisthokonta,3BBWW@33208|Metazoa,3CTJZ@33213|Bilateria,48CYI@7711|Chordata,493MX@7742|Vertebrata,3JED5@40674|Mammalia,3ETXR@33554|Carnivora;em_COG_cat=O;em_desc=Aspartate beta-hydroxylase domain containing 1;em_max_annot_lvl=33208|Metazoa;em_Preferred_name=ASPHD1;em_PFAMs=Asp_Arg_Hydrox;em_GOs=
HiC_scaffold_18	GeneMark.hmm3	intron	22159438	22159973	.	-	1	ID=g9402.t2.intron1;Parent=g9402.t2
HiC_scaffold_18	AUGUSTUS	intron	22159438	22159973	1.0	-	.	ID=g9402.t1.intron1;Parent=g9402.t1
HiC_scaffold_18	AUGUSTUS	exon	22159974	22160087	.	-	.	ID=g9402.t1.exon2;Parent=g9402.t1
HiC_scaffold_18	GeneMark.hmm3	CDS	22159974	22160087	.	-	2	ID=g9402.t2.CDS2;Parent=g9402.t2
HiC_scaffold_18	GeneMark.hmm3	exon	22159974	22160087	.	-	2	ID=g9402.t2.exon2;Parent=g9402.t2
HiC_scaffold_18	AUGUSTUS	CDS	22159974	22160087	1.0	-	2	ID=g9402.t1.CDS2;Parent=g9402.t1
HiC_scaffold_18	GeneMark.hmm3	intron	22160088	22161326	.	-	1	ID=g9402.t2.intron2;Parent=g9402.t2
HiC_scaffold_18	AUGUSTUS	intron	22160088	22161326	1.0	-	.	ID=g9402.t1.intron2;Parent=g9402.t1
HiC_scaffold_18	AUGUSTUS	exon	22161327	22161792	.	-	.	ID=g9402.t1.exon3;Parent=g9402.t1
HiC_scaffold_18	AUGUSTUS	CDS	22161327	22161792	0.52	-	0	ID=g9402.t1.CDS3;Parent=g9402.t1
HiC_scaffold_18	GeneMark.hmm3	CDS	22161327	22162206	.	-	0	ID=g9402.t2.CDS3;Parent=g9402.t2
HiC_scaffold_18	GeneMark.hmm3	exon	22161327	22162206	.	-	0	ID=g9402.t2.exon3;Parent=g9402.t2
HiC_scaffold_18	AUGUSTUS	start_codon	22161790	22161792	.	-	0	ID=g9402.t1.start1;Parent=g9402.t1
HiC_scaffold_18	GeneMark.hmm3	start_codon	22162204	22162206	.	-	0	ID=g9402.t2.start1;Parent=g9402.t2
HiC_scaffold_18	AUGUSTUS	start_codon	22164316	22164318	.	+	0	ID=g9403.t1.start1;Parent=g9403.t1
HiC_scaffold_18	AUGUSTUS	start_codon	22164316	22164318	.	+	0	ID=g9403.t2.start1;Parent=g9403.t2
HiC_scaffold_18	AUGUSTUS	exon	22164316	22164394	.	+	.	ID=g9403.t1.exon1;Parent=g9403.t1
HiC_scaffold_18	AUGUSTUS	exon	22164316	22164394	.	+	.	ID=g9403.t2.exon1;Parent=g9403.t2
HiC_scaffold_18	AUGUSTUS	CDS	22164316	22164394	1.0	+	0	ID=g9403.t1.CDS1;Parent=g9403.t1
HiC_scaffold_18	AUGUSTUS	CDS	22164316	22164394	1.0	+	0	ID=g9403.t2.CDS1;Parent=g9403.t2
HiC_scaffold_18	AUGUSTUS	gene	22164316	22182001	.	+	.	ID=g9403
HiC_scaffold_18	AUGUSTUS	mRNA	22164316	22182001	0.92	+	.	ID=g9403.t2;Parent=g9403;em_target=9668.ENSMPUP00000012393;em_score=2104.9;em_evalue=0.0;em_tcov=.;em_OGs=28PBC@1|root,2QS53@2759|Eukaryota,38BIF@33154|Opisthokonta,3BBCT@33208|Metazoa,3D1AH@33213|Bilateria,489PZ@7711|Chordata,48ZTG@7742|Vertebrata,3J56B@40674|Mammalia,3EH23@33554|Carnivora;em_COG_cat=T;em_desc=Seizure related 6 homolog (mouse)-like 2;em_max_annot_lvl=33208|Metazoa;em_Preferred_name=SEZ6L2;em_PFAMs=CUB,Sushi;em_GOs=GO:0005575,GO:0005622,GO:0005623,GO:0005737,GO:0005783,GO:0007275,GO:0007399,GO:0007417,GO:0007420,GO:0007610,GO:0007626,GO:0008150,GO:0008344,GO:0009966,GO:0009987,GO:0010646,GO:0012505,GO:0016043,GO:0021549,GO:0021680,GO:0021695,GO:0021700,GO:0022037,GO:0023051,GO:0030534,GO:0030902,GO:0032501,GO:0032502,GO:0036477,GO:0043025,GO:0043226,GO:0043227,GO:0043229,GO:0043231,GO:0044297,GO:0044424,GO:0044444,GO:0044464,GO:0048513,GO:0048583,GO:0048731,GO:0048856,GO:0050789,GO:0050794,GO:0050808,GO:0060074,GO:0060322,GO:0065007,GO:0071840,GO:0090036,GO:0097458,GO:1902531
HiC_scaffold_18	AUGUSTUS	mRNA	22164316	22182001	1.0	+	.	ID=g9403.t1;Parent=g9403;em_target=9668.ENSMPUP00000012393;em_score=2157.4;em_evalue=0.0;em_tcov=.;em_OGs=28PBC@1|root,2QS53@2759|Eukaryota,38BIF@33154|Opisthokonta,3BBCT@33208|Metazoa,3D1AH@33213|Bilateria,489PZ@7711|Chordata,48ZTG@7742|Vertebrata,3J56B@40674|Mammalia,3EH23@33554|Carnivora;em_COG_cat=T;em_desc=Seizure related 6 homolog (mouse)-like 2;em_max_annot_lvl=33208|Metazoa;em_Preferred_name=SEZ6L2;em_PFAMs=CUB,Sushi;em_GOs=GO:0005575,GO:0005622,GO:0005623,GO:0005737,GO:0005783,GO:0007275,GO:0007399,GO:0007417,GO:0007420,GO:0007610,GO:0007626,GO:0008150,GO:0008344,GO:0009966,GO:0009987,GO:0010646,GO:0012505,GO:0016043,GO:0021549,GO:0021680,GO:0021695,GO:0021700,GO:0022037,GO:0023051,GO:0030534,GO:0030902,GO:0032501,GO:0032502,GO:0036477,GO:0043025,GO:0043226,GO:0043227,GO:0043229,GO:0043231,GO:0044297,GO:0044424,GO:0044444,GO:0044464,GO:0048513,GO:0048583,GO:0048731,GO:0048856,GO:0050789,GO:0050794,GO:0050808,GO:0060074,GO:0060322,GO:0065007,GO:0071840,GO:0090036,GO:0097458,GO:1902531
HiC_scaffold_18	AUGUSTUS	intron	22164395	22165305	1.0	+	.	ID=g9403.t1.intron1;Parent=g9403.t1
HiC_scaffold_18	AUGUSTUS	intron	22164395	22165305	1.0	+	.	ID=g9403.t2.intron1;Parent=g9403.t2
HiC_scaffold_18	AUGUSTUS	exon	22165306	22165437	.	+	.	ID=g9403.t1.exon2;Parent=g9403.t1
HiC_scaffold_18	AUGUSTUS	exon	22165306	22165437	.	+	.	ID=g9403.t2.exon2;Parent=g9403.t2
HiC_scaffold_18	AUGUSTUS	CDS	22165306	22165437	1.0	+	2	ID=g9403.t1.CDS2;Parent=g9403.t1
HiC_scaffold_18	AUGUSTUS	CDS	22165306	22165437	1.0	+	2	ID=g9403.t2.CDS2;Parent=g9403.t2
HiC_scaffold_18	AUGUSTUS	intron	22165438	22166095	1.0	+	.	ID=g9403.t1.intron2;Parent=g9403.t1
HiC_scaffold_18	AUGUSTUS	intron	22165438	22166095	1.0	+	.	ID=g9403.t2.intron2;Parent=g9403.t2
HiC_scaffold_18	AUGUSTUS	exon	22166096	22166395	.	+	.	ID=g9403.t1.exon3;Parent=g9403.t1
HiC_scaffold_18	AUGUSTUS	exon	22166096	22166395	.	+	.	ID=g9403.t2.exon3;Parent=g9403.t2
HiC_scaffold_18	AUGUSTUS	CDS	22166096	22166395	1.0	+	2	ID=g9403.t1.CDS3;Parent=g9403.t1
HiC_scaffold_18	AUGUSTUS	CDS	22166096	22166395	1.0	+	2	ID=g9403.t2.CDS3;Parent=g9403.t2
HiC_scaffold_18	AUGUSTUS	intron	22166396	22167022	1.0	+	.	ID=g9403.t1.intron3;Parent=g9403.t1
HiC_scaffold_18	AUGUSTUS	intron	22166396	22167022	1.0	+	.	ID=g9403.t2.intron3;Parent=g9403.t2
HiC_scaffold_18	AUGUSTUS	exon	22167023	22167162	.	+	.	ID=g9403.t1.exon4;Parent=g9403.t1
HiC_scaffold_18	AUGUSTUS	exon	22167023	22167162	.	+	.	ID=g9403.t2.exon4;Parent=g9403.t2
HiC_scaffold_18	AUGUSTUS	CDS	22167023	22167162	1.0	+	2	ID=g9403.t1.CDS4;Parent=g9403.t1
HiC_scaffold_18	AUGUSTUS	CDS	22167023	22167162	1.0	+	2	ID=g9403.t2.CDS4;Parent=g9403.t2
HiC_scaffold_18	AUGUSTUS	intron	22167163	22167435	1.0	+	.	ID=g9403.t1.intron4;Parent=g9403.t1
HiC_scaffold_18	AUGUSTUS	intron	22167163	22167435	1.0	+	.	ID=g9403.t2.intron4;Parent=g9403.t2
HiC_scaffold_18	AUGUSTUS	exon	22167436	22167637	.	+	.	ID=g9403.t1.exon5;Parent=g9403.t1
HiC_scaffold_18	AUGUSTUS	exon	22167436	22167637	.	+	.	ID=g9403.t2.exon5;Parent=g9403.t2
HiC_scaffold_18	AUGUSTUS	CDS	22167436	22167637	1.0	+	0	ID=g9403.t1.CDS5;Parent=g9403.t1
HiC_scaffold_18	AUGUSTUS	CDS	22167436	22167637	1.0	+	0	ID=g9403.t2.CDS5;Parent=g9403.t2
HiC_scaffold_18	AUGUSTUS	intron	22167638	22171932	1.0	+	.	ID=g9403.t1.intron5;Parent=g9403.t1
HiC_scaffold_18	AUGUSTUS	intron	22167638	22171932	1.0	+	.	ID=g9403.t2.intron5;Parent=g9403.t2
HiC_scaffold_18	AUGUSTUS	exon	22171933	22172118	.	+	.	ID=g9403.t1.exon6;Parent=g9403.t1
HiC_scaffold_18	AUGUSTUS	exon	22171933	22172118	.	+	.	ID=g9403.t2.exon6;Parent=g9403.t2
HiC_scaffold_18	AUGUSTUS	CDS	22171933	22172118	1.0	+	2	ID=g9403.t1.CDS6;Parent=g9403.t1
HiC_scaffold_18	AUGUSTUS	CDS	22171933	22172118	1.0	+	2	ID=g9403.t2.CDS6;Parent=g9403.t2
HiC_scaffold_18	AUGUSTUS	intron	22172119	22172785	1.0	+	.	ID=g9403.t1.intron6;Parent=g9403.t1
HiC_scaffold_18	AUGUSTUS	intron	22172119	22172785	1.0	+	.	ID=g9403.t2.intron6;Parent=g9403.t2
HiC_scaffold_18	AUGUSTUS	exon	22172786	22172954	.	+	.	ID=g9403.t1.exon7;Parent=g9403.t1
HiC_scaffold_18	AUGUSTUS	exon	22172786	22172954	.	+	.	ID=g9403.t2.exon7;Parent=g9403.t2
HiC_scaffold_18	AUGUSTUS	CDS	22172786	22172954	1.0	+	2	ID=g9403.t1.CDS7;Parent=g9403.t1
HiC_scaffold_18	AUGUSTUS	CDS	22172786	22172954	1.0	+	2	ID=g9403.t2.CDS7;Parent=g9403.t2
HiC_scaffold_18	AUGUSTUS	intron	22172955	22173553	1.0	+	.	ID=g9403.t1.intron7;Parent=g9403.t1
HiC_scaffold_18	AUGUSTUS	intron	22172955	22173553	1.0	+	.	ID=g9403.t2.intron7;Parent=g9403.t2
HiC_scaffold_18	AUGUSTUS	exon	22173554	22173717	.	+	.	ID=g9403.t1.exon8;Parent=g9403.t1
HiC_scaffold_18	AUGUSTUS	exon	22173554	22173717	.	+	.	ID=g9403.t2.exon8;Parent=g9403.t2
HiC_scaffold_18	AUGUSTUS	CDS	22173554	22173717	1.0	+	1	ID=g9403.t1.CDS8;Parent=g9403.t1
HiC_scaffold_18	AUGUSTUS	CDS	22173554	22173717	1.0	+	1	ID=g9403.t2.CDS8;Parent=g9403.t2
HiC_scaffold_18	AUGUSTUS	intron	22173718	22176083	1.0	+	.	ID=g9403.t1.intron8;Parent=g9403.t1
HiC_scaffold_18	AUGUSTUS	intron	22173718	22176083	1.0	+	.	ID=g9403.t2.intron8;Parent=g9403.t2
HiC_scaffold_18	AUGUSTUS	exon	22176084	22176284	.	+	.	ID=g9403.t1.exon9;Parent=g9403.t1
HiC_scaffold_18	AUGUSTUS	exon	22176084	22176284	.	+	.	ID=g9403.t2.exon9;Parent=g9403.t2
HiC_scaffold_18	AUGUSTUS	CDS	22176084	22176284	1.0	+	2	ID=g9403.t1.CDS9;Parent=g9403.t1
HiC_scaffold_18	AUGUSTUS	CDS	22176084	22176284	1.0	+	2	ID=g9403.t2.CDS9;Parent=g9403.t2
HiC_scaffold_18	AUGUSTUS	intron	22176285	22176754	1.0	+	.	ID=g9403.t1.intron9;Parent=g9403.t1
HiC_scaffold_18	AUGUSTUS	intron	22176285	22176754	1.0	+	.	ID=g9403.t2.intron9;Parent=g9403.t2
HiC_scaffold_18	AUGUSTUS	exon	22176755	22176893	.	+	.	ID=g9403.t1.exon10;Parent=g9403.t1
HiC_scaffold_18	AUGUSTUS	exon	22176755	22176893	.	+	.	ID=g9403.t2.exon10;Parent=g9403.t2
HiC_scaffold_18	AUGUSTUS	CDS	22176755	22176893	1.0	+	2	ID=g9403.t1.CDS10;Parent=g9403.t1
HiC_scaffold_18	AUGUSTUS	CDS	22176755	22176893	1.0	+	2	ID=g9403.t2.CDS10;Parent=g9403.t2
HiC_scaffold_18	AUGUSTUS	intron	22176894	22177701	1.0	+	.	ID=g9403.t1.intron10;Parent=g9403.t1
HiC_scaffold_18	AUGUSTUS	intron	22176894	22177701	1.0	+	.	ID=g9403.t2.intron10;Parent=g9403.t2
HiC_scaffold_18	AUGUSTUS	exon	22177702	22177898	.	+	.	ID=g9403.t1.exon11;Parent=g9403.t1
HiC_scaffold_18	AUGUSTUS	exon	22177702	22177898	.	+	.	ID=g9403.t2.exon11;Parent=g9403.t2
HiC_scaffold_18	AUGUSTUS	CDS	22177702	22177898	1.0	+	1	ID=g9403.t1.CDS11;Parent=g9403.t1
HiC_scaffold_18	AUGUSTUS	CDS	22177702	22177898	1.0	+	1	ID=g9403.t2.CDS11;Parent=g9403.t2
HiC_scaffold_18	AUGUSTUS	intron	22177899	22178036	1.0	+	.	ID=g9403.t1.intron11;Parent=g9403.t1
HiC_scaffold_18	AUGUSTUS	intron	22177899	22178036	1.0	+	.	ID=g9403.t2.intron11;Parent=g9403.t2
HiC_scaffold_18	AUGUSTUS	exon	22178037	22178231	.	+	.	ID=g9403.t1.exon12;Parent=g9403.t1
HiC_scaffold_18	AUGUSTUS	exon	22178037	22178231	.	+	.	ID=g9403.t2.exon12;Parent=g9403.t2
HiC_scaffold_18	AUGUSTUS	CDS	22178037	22178231	1.0	+	2	ID=g9403.t1.CDS12;Parent=g9403.t1
HiC_scaffold_18	AUGUSTUS	CDS	22178037	22178231	1.0	+	2	ID=g9403.t2.CDS12;Parent=g9403.t2
HiC_scaffold_18	AUGUSTUS	intron	22178232	22179917	1.0	+	.	ID=g9403.t1.intron12;Parent=g9403.t1
HiC_scaffold_18	AUGUSTUS	intron	22178232	22179917	1.0	+	.	ID=g9403.t2.intron12;Parent=g9403.t2
HiC_scaffold_18	AUGUSTUS	exon	22179918	22180109	.	+	.	ID=g9403.t1.exon13;Parent=g9403.t1
HiC_scaffold_18	AUGUSTUS	exon	22179918	22180109	.	+	.	ID=g9403.t2.exon13;Parent=g9403.t2
HiC_scaffold_18	AUGUSTUS	CDS	22179918	22180109	1.0	+	2	ID=g9403.t1.CDS13;Parent=g9403.t1
HiC_scaffold_18	AUGUSTUS	CDS	22179918	22180109	1.0	+	2	ID=g9403.t2.CDS13;Parent=g9403.t2
HiC_scaffold_18	AUGUSTUS	intron	22180110	22180193	1.0	+	.	ID=g9403.t1.intron13;Parent=g9403.t1
HiC_scaffold_18	AUGUSTUS	intron	22180110	22180193	1.0	+	.	ID=g9403.t2.intron13;Parent=g9403.t2
HiC_scaffold_18	AUGUSTUS	exon	22180194	22180385	.	+	.	ID=g9403.t1.exon14;Parent=g9403.t1
HiC_scaffold_18	AUGUSTUS	exon	22180194	22180385	.	+	.	ID=g9403.t2.exon14;Parent=g9403.t2
HiC_scaffold_18	AUGUSTUS	CDS	22180194	22180385	1.0	+	2	ID=g9403.t1.CDS14;Parent=g9403.t1
HiC_scaffold_18	AUGUSTUS	CDS	22180194	22180385	1.0	+	2	ID=g9403.t2.CDS14;Parent=g9403.t2
HiC_scaffold_18	AUGUSTUS	intron	22180386	22180895	1.0	+	.	ID=g9403.t1.intron14;Parent=g9403.t1
HiC_scaffold_18	AUGUSTUS	intron	22180386	22181114	0.92	+	.	ID=g9403.t2.intron14;Parent=g9403.t2
HiC_scaffold_18	AUGUSTUS	exon	22180896	22180934	.	+	.	ID=g9403.t1.exon15;Parent=g9403.t1
HiC_scaffold_18	AUGUSTUS	CDS	22180896	22180934	1.0	+	2	ID=g9403.t1.CDS15;Parent=g9403.t1
HiC_scaffold_18	AUGUSTUS	intron	22180935	22181114	1.0	+	.	ID=g9403.t1.intron15;Parent=g9403.t1
HiC_scaffold_18	AUGUSTUS	exon	22181115	22181232	.	+	.	ID=g9403.t1.exon16;Parent=g9403.t1
HiC_scaffold_18	AUGUSTUS	exon	22181115	22181232	.	+	.	ID=g9403.t2.exon15;Parent=g9403.t2
HiC_scaffold_18	AUGUSTUS	CDS	22181115	22181232	1.0	+	2	ID=g9403.t1.CDS16;Parent=g9403.t1
HiC_scaffold_18	AUGUSTUS	CDS	22181115	22181232	1.0	+	2	ID=g9403.t2.CDS15;Parent=g9403.t2
HiC_scaffold_18	AUGUSTUS	intron	22181233	22181359	1.0	+	.	ID=g9403.t1.intron16;Parent=g9403.t1
HiC_scaffold_18	AUGUSTUS	intron	22181233	22181359	1.0	+	.	ID=g9403.t2.intron15;Parent=g9403.t2
HiC_scaffold_18	AUGUSTUS	exon	22181360	22181456	.	+	.	ID=g9403.t1.exon17;Parent=g9403.t1
HiC_scaffold_18	AUGUSTUS	exon	22181360	22181456	.	+	.	ID=g9403.t2.exon16;Parent=g9403.t2
HiC_scaffold_18	AUGUSTUS	CDS	22181360	22181456	1.0	+	1	ID=g9403.t1.CDS17;Parent=g9403.t1
HiC_scaffold_18	AUGUSTUS	CDS	22181360	22181456	1.0	+	1	ID=g9403.t2.CDS16;Parent=g9403.t2
HiC_scaffold_18	AUGUSTUS	intron	22181457	22181971	1.0	+	.	ID=g9403.t1.intron17;Parent=g9403.t1
HiC_scaffold_18	AUGUSTUS	intron	22181457	22181971	1.0	+	.	ID=g9403.t2.intron16;Parent=g9403.t2
HiC_scaffold_18	AUGUSTUS	exon	22181972	22182001	.	+	.	ID=g9403.t1.exon18;Parent=g9403.t1
HiC_scaffold_18	AUGUSTUS	exon	22181972	22182001	.	+	.	ID=g9403.t2.exon17;Parent=g9403.t2
HiC_scaffold_18	AUGUSTUS	CDS	22181972	22182001	1.0	+	0	ID=g9403.t1.CDS18;Parent=g9403.t1
HiC_scaffold_18	AUGUSTUS	CDS	22181972	22182001	1.0	+	0	ID=g9403.t2.CDS17;Parent=g9403.t2
HiC_scaffold_18	AUGUSTUS	stop_codon	22181999	22182001	.	+	0	ID=g9403.t1.stop1;Parent=g9403.t1
HiC_scaffold_18	AUGUSTUS	stop_codon	22181999	22182001	.	+	0	ID=g9403.t2.stop1;Parent=g9403.t2
HiC_scaffold_18	gmst	stop_codon	22186870	22186872	11.32862	-	0	ID=g9404.t1.stop1;Parent=g9404.t1
HiC_scaffold_18	gmst	CDS	22186870	22187106	11.32862	-	0	ID=g9404.t1.CDS1;Parent=g9404.t1
HiC_scaffold_18	gmst	exon	22186870	22187106	11.32862	-	0	ID=g9404.t1.exon1;Parent=g9404.t1
HiC_scaffold_18	gmst	gene	22186870	22187481	.	-	.	ID=g9404
HiC_scaffold_18	gmst	mRNA	22186870	22187481	.	-	.	ID=g9404.t1;Parent=g9404;em_target=29073.XP_008683501.1;em_score=135.2;em_evalue=7.7e-43;em_tcov=.;em_OGs=2C9Z5@1|root,2TIJP@2759|Eukaryota,3AQSZ@33154|Opisthokonta,3C2TI@33208|Metazoa,3DACR@33213|Bilateria,48GWB@7711|Chordata,49DD6@7742|Vertebrata,3JIC8@40674|Mammalia;em_COG_cat=None;em_desc=None;em_max_annot_lvl=33208|Metazoa;em_Preferred_name=
HiC_scaffold_18	gmst	intron	22187107	22187400	11.32862	-	0	ID=g9404.t1.intron1;Parent=g9404.t1
HiC_scaffold_18	gmst	CDS	22187401	22187481	11.32862	-	0	ID=g9404.t1.CDS2;Parent=g9404.t1
HiC_scaffold_18	gmst	exon	22187401	22187481	11.32862	-	0	ID=g9404.t1.exon2;Parent=g9404.t1
HiC_scaffold_18	gmst	start_codon	22187479	22187481	11.32862	-	0	ID=g9404.t1.start1;Parent=g9404.t1
HiC_scaffold_18	GeneMark.hmm3	start_codon	22188531	22188533	.	+	0	ID=g9405.t2.start1;Parent=g9405.t2
HiC_scaffold_18	GeneMark.hmm3	CDS	22188531	22188624	.	+	0	ID=g9405.t2.CDS1;Parent=g9405.t2
HiC_scaffold_18	GeneMark.hmm3	exon	22188531	22188624	.	+	0	ID=g9405.t2.exon1;Parent=g9405.t2
HiC_scaffold_18	AUGUSTUS	gene	22188531	22191154	.	+	.	ID=g9405
HiC_scaffold_18	GeneMark.hmm3	mRNA	22188531	22191154	.	+	.	ID=g9405.t2;Parent=g9405;em_target=9612.ENSCAFP00000042907;em_score=487.1;em_evalue=3.9e-149;em_tcov=.;em_OGs=COG0558@1|root,KOG3240@2759|Eukaryota,38FK1@33154|Opisthokonta,3BHX4@33208|Metazoa,3D08V@33213|Bilateria,48631@7711|Chordata,48Y7B@7742|Vertebrata,3JET6@40674|Mammalia,3EU71@33554|Carnivora;em_COG_cat=I;em_desc=CDP-diacylglycerol--inositol 3-phosphatidyltransferase;em_max_annot_lvl=33208|Metazoa;em_Preferred_name=CDIPT;em_EC=2.7.8.11;em_KEGG_ko=ko:K00999;em_KEGG_Pathway=ko00562,ko00564,ko01100,ko04070,map00562,map00564,map01100,map04070;em_KEGG_Reaction=R01802;em_KEGG_rclass=RC00002,RC00078,RC02795;em_BRITE=ko00000,ko00001,ko01000;em_PFAMs=CDP-OH_P_transf;em_GOs=GO:0000139,GO:0003674,GO:0003824,GO:0003881,GO:0005488,GO:0005575,GO:0005622,GO:0005623,GO:0005737,GO:0005783,GO:0005789,GO:0005794,GO:0005886,GO:0006139,GO:0006220,GO:0006629,GO:0006644,GO:0006650,GO:0006661,GO:0006725,GO:0006753,GO:0006793,GO:0006796,GO:0006807,GO:0007154,GO:0007165,GO:0007602,GO:0008150,GO:0008152,GO:0008289,GO:0008610,GO:0008654,GO:0009058,GO:0009117,GO:0009314,GO:0009416,GO:0009581,GO:0009582,GO:0009583,GO:0009605,GO:0009628,GO:0009987,GO:0012505,GO:0016020,GO:0016021,GO:0016043,GO:0016740,GO:0016772,GO:0016780,GO:0017169,GO:0019637,GO:0019992,GO:0023052,GO:0030145,GO:0030198,GO:0030246,GO:0031090,GO:0031224,GO:0031984,GO:0034641,GO:0036094,GO:0042175,GO:0043062,GO:0043167,GO:0043169,GO:0043178,GO:0043226,GO:0043227,GO:0043229,GO:0043231,GO:0044237,GO:0044238,GO:0044249,GO:0044255,GO:0044281,GO:0044422,GO:0044424,GO:0044425,GO:0044431,GO:0044432,GO:0044444,GO:0044446,GO:0044464,GO:0045017,GO:0046341,GO:0046474,GO:0046483,GO:0046486,GO:0046488,GO:0046872,GO:0046914,GO:0050789,GO:0050794,GO:0050896,GO:0051606,GO:0051716,GO:0055086,GO:0065007,GO:0071704,GO:0071711,GO:0071840,GO:0071944,GO:0072527,GO:0090407,GO:0098588,GO:0098791,GO:0098827,GO:1901360,GO:1901564,GO:1901576
HiC_scaffold_18	GeneMark.hmm3	intron	22188625	22188667	.	+	1	ID=g9405.t2.intron1;Parent=g9405.t2
HiC_scaffold_18	GeneMark.hmm3	CDS	22188668	22188742	.	+	2	ID=g9405.t2.CDS2;Parent=g9405.t2
HiC_scaffold_18	GeneMark.hmm3	exon	22188668	22188742	.	+	2	ID=g9405.t2.exon2;Parent=g9405.t2
HiC_scaffold_18	AUGUSTUS	start_codon	22188700	22188702	.	+	0	ID=g9405.t1.start1;Parent=g9405.t1
HiC_scaffold_18	AUGUSTUS	exon	22188700	22188742	.	+	.	ID=g9405.t1.exon1;Parent=g9405.t1
HiC_scaffold_18	AUGUSTUS	CDS	22188700	22188742	1.0	+	0	ID=g9405.t1.CDS1;Parent=g9405.t1
HiC_scaffold_18	AUGUSTUS	mRNA	22188700	22191154	1.0	+	.	ID=g9405.t1;Parent=g9405;em_target=9707.XP_004397260.1;em_score=466.7;em_evalue=3.1e-143;em_tcov=.;em_OGs=COG0558@1|root,KOG3240@2759|Eukaryota,38FK1@33154|Opisthokonta,3BHX4@33208|Metazoa,3D08V@33213|Bilateria,48631@7711|Chordata,48Y7B@7742|Vertebrata,3JET6@40674|Mammalia,3EU71@33554|Carnivora;em_COG_cat=I;em_desc=CDP-diacylglycerol--inositol 3-phosphatidyltransferase;em_max_annot_lvl=33208|Metazoa;em_Preferred_name=CDIPT;em_EC=2.7.8.11;em_KEGG_ko=ko:K00999;em_KEGG_Pathway=ko00562,ko00564,ko01100,ko04070,map00562,map00564,map01100,map04070;em_KEGG_Reaction=R01802;em_KEGG_rclass=RC00002,RC00078,RC02795;em_BRITE=ko00000,ko00001,ko01000;em_PFAMs=CDP-OH_P_transf;em_GOs=GO:0000139,GO:0003674,GO:0003824,GO:0003881,GO:0005488,GO:0005575,GO:0005622,GO:0005623,GO:0005737,GO:0005783,GO:0005789,GO:0005794,GO:0005886,GO:0006139,GO:0006220,GO:0006629,GO:0006644,GO:0006650,GO:0006661,GO:0006725,GO:0006753,GO:0006793,GO:0006796,GO:0006807,GO:0007154,GO:0007165,GO:0007602,GO:0008150,GO:0008152,GO:0008289,GO:0008610,GO:0008654,GO:0009058,GO:0009117,GO:0009314,GO:0009416,GO:0009581,GO:0009582,GO:0009583,GO:0009605,GO:0009628,GO:0009987,GO:0012505,GO:0016020,GO:0016021,GO:0016043,GO:0016740,GO:0016772,GO:0016780,GO:0017169,GO:0019637,GO:0019992,GO:0023052,GO:0030145,GO:0030198,GO:0030246,GO:0031090,GO:0031224,GO:0031984,GO:0034641,GO:0036094,GO:0042175,GO:0043062,GO:0043167,GO:0043169,GO:0043178,GO:0043226,GO:0043227,GO:0043229,GO:0043231,GO:0044237,GO:0044238,GO:0044249,GO:0044255,GO:0044281,GO:0044422,GO:0044424,GO:0044425,GO:0044431,GO:0044432,GO:0044444,GO:0044446,GO:0044464,GO:0045017,GO:0046341,GO:0046474,GO:0046483,GO:0046486,GO:0046488,GO:0046872,GO:0046914,GO:0050789,GO:0050794,GO:0050896,GO:0051606,GO:0051716,GO:0055086,GO:0065007,GO:0071704,GO:0071711,GO:0071840,GO:0071944,GO:0072527,GO:0090407,GO:0098588,GO:0098791,GO:0098827,GO:1901360,GO:1901564,GO:1901576
HiC_scaffold_18	GeneMark.hmm3	intron	22188743	22188838	.	+	1	ID=g9405.t2.intron2;Parent=g9405.t2
HiC_scaffold_18	AUGUSTUS	intron	22188743	22188838	1.0	+	.	ID=g9405.t1.intron1;Parent=g9405.t1
HiC_scaffold_18	AUGUSTUS	exon	22188839	22188973	.	+	.	ID=g9405.t1.exon2;Parent=g9405.t1
HiC_scaffold_18	GeneMark.hmm3	CDS	22188839	22188973	.	+	2	ID=g9405.t2.CDS3;Parent=g9405.t2
HiC_scaffold_18	GeneMark.hmm3	exon	22188839	22188973	.	+	2	ID=g9405.t2.exon3;Parent=g9405.t2
HiC_scaffold_18	AUGUSTUS	CDS	22188839	22188973	1.0	+	2	ID=g9405.t1.CDS2;Parent=g9405.t1
HiC_scaffold_18	GeneMark.hmm3	intron	22188974	22189676	.	+	1	ID=g9405.t2.intron3;Parent=g9405.t2
HiC_scaffold_18	AUGUSTUS	intron	22188974	22189676	1.0	+	.	ID=g9405.t1.intron2;Parent=g9405.t1
HiC_scaffold_18	AUGUSTUS	exon	22189677	22189830	.	+	.	ID=g9405.t1.exon3;Parent=g9405.t1
HiC_scaffold_18	GeneMark.hmm3	CDS	22189677	22189830	.	+	2	ID=g9405.t2.CDS4;Parent=g9405.t2
HiC_scaffold_18	GeneMark.hmm3	exon	22189677	22189830	.	+	2	ID=g9405.t2.exon4;Parent=g9405.t2
HiC_scaffold_18	AUGUSTUS	CDS	22189677	22189830	1.0	+	2	ID=g9405.t1.CDS3;Parent=g9405.t1
HiC_scaffold_18	GeneMark.hmm3	intron	22189831	22190205	.	+	2	ID=g9405.t2.intron4;Parent=g9405.t2
HiC_scaffold_18	AUGUSTUS	intron	22189831	22190205	1.0	+	.	ID=g9405.t1.intron3;Parent=g9405.t1
HiC_scaffold_18	AUGUSTUS	exon	22190206	22190287	.	+	.	ID=g9405.t1.exon4;Parent=g9405.t1
HiC_scaffold_18	GeneMark.hmm3	CDS	22190206	22190287	.	+	1	ID=g9405.t2.CDS5;Parent=g9405.t2
HiC_scaffold_18	GeneMark.hmm3	exon	22190206	22190287	.	+	1	ID=g9405.t2.exon5;Parent=g9405.t2
HiC_scaffold_18	AUGUSTUS	CDS	22190206	22190287	1.0	+	1	ID=g9405.t1.CDS4;Parent=g9405.t1
HiC_scaffold_18	GeneMark.hmm3	intron	22190288	22190772	.	+	0	ID=g9405.t2.intron5;Parent=g9405.t2
HiC_scaffold_18	AUGUSTUS	intron	22190288	22190772	1.0	+	.	ID=g9405.t1.intron4;Parent=g9405.t1
HiC_scaffold_18	AUGUSTUS	exon	22190773	22190854	.	+	.	ID=g9405.t1.exon5;Parent=g9405.t1
HiC_scaffold_18	GeneMark.hmm3	CDS	22190773	22190854	.	+	0	ID=g9405.t2.CDS6;Parent=g9405.t2
HiC_scaffold_18	GeneMark.hmm3	exon	22190773	22190854	.	+	0	ID=g9405.t2.exon6;Parent=g9405.t2
HiC_scaffold_18	AUGUSTUS	CDS	22190773	22190854	1.0	+	0	ID=g9405.t1.CDS5;Parent=g9405.t1
HiC_scaffold_18	GeneMark.hmm3	intron	22190855	22191008	.	+	1	ID=g9405.t2.intron6;Parent=g9405.t2
HiC_scaffold_18	AUGUSTUS	intron	22190855	22191008	1.0	+	.	ID=g9405.t1.intron5;Parent=g9405.t1
HiC_scaffold_18	AUGUSTUS	exon	22191009	22191154	.	+	.	ID=g9405.t1.exon6;Parent=g9405.t1
HiC_scaffold_18	GeneMark.hmm3	CDS	22191009	22191154	.	+	2	ID=g9405.t2.CDS7;Parent=g9405.t2
HiC_scaffold_18	GeneMark.hmm3	exon	22191009	22191154	.	+	2	ID=g9405.t2.exon7;Parent=g9405.t2
HiC_scaffold_18	AUGUSTUS	CDS	22191009	22191154	1.0	+	2	ID=g9405.t1.CDS6;Parent=g9405.t1
HiC_scaffold_18	AUGUSTUS	stop_codon	22191152	22191154	.	+	0	ID=g9405.t1.stop1;Parent=g9405.t1
HiC_scaffold_18	GeneMark.hmm3	stop_codon	22191152	22191154	.	+	0	ID=g9405.t2.stop1;Parent=g9405.t2
HiC_scaffold_18	AUGUSTUS	stop_codon	22197668	22197670	.	-	0	ID=g9406.t1.stop1;Parent=g9406.t1
HiC_scaffold_18	AUGUSTUS	exon	22197668	22197886	.	-	.	ID=g9406.t1.exon1;Parent=g9406.t1
HiC_scaffold_18	AUGUSTUS	CDS	22197668	22197886	0.95	-	0	ID=g9406.t1.CDS1;Parent=g9406.t1
HiC_scaffold_18	AUGUSTUS	gene	22197668	22214671	.	-	.	ID=g9406
HiC_scaffold_18	AUGUSTUS	mRNA	22197668	22214671	0.95	-	.	ID=g9406.t1;Parent=g9406;em_target=9668.ENSMPUP00000012368;em_score=1937.9;em_evalue=0.0;em_tcov=.;em_OGs=2CM9A@1|root,2QPP0@2759|Eukaryota,38CDF@33154|Opisthokonta,3BGGD@33208|Metazoa,3CRH0@33213|Bilateria,489J5@7711|Chordata,496K8@7742|Vertebrata,3JFBP@40674|Mammalia,3EPTE@33554|Carnivora;em_COG_cat=Z;em_desc=Major vault protein;em_max_annot_lvl=33208|Metazoa;em_Preferred_name=MVP;em_KEGG_ko=ko:K17266;em_BRITE=ko00000,ko04147;em_PFAMs=MVP_shoulder,Vault;em_GOs=GO:0001654,GO:0001775,GO:0001932,GO:0001933,GO:0002252,GO:0002263,GO:0002274,GO:0002275,GO:0002283,GO:0002366,GO:0002376,GO:0002443,GO:0002444,GO:0002446,GO:0003674,GO:0005488,GO:0005515,GO:0005575,GO:0005576,GO:0005622,GO:0005623,GO:0005634,GO:0005737,GO:0005829,GO:0005856,GO:0006469,GO:0006807,GO:0006810,GO:0006887,GO:0006950,GO:0006955,GO:0007154,GO:0007165,GO:0007166,GO:0007167,GO:0007169,GO:0007275,GO:0007399,GO:0007417,GO:0007420,GO:0007423,GO:0008150,GO:0008152,GO:0008283,GO:0009892,GO:0009987,GO:0010563,GO:0010605,GO:0012505,GO:0016043,GO:0016192,GO:0019220,GO:0019222,GO:0019538,GO:0019899,GO:0019900,GO:0019901,GO:0019902,GO:0019903,GO:0022008,GO:0023051,GO:0023052,GO:0023057,GO:0030030,GO:0030141,GO:0030154,GO:0030182,GO:0031099,GO:0031102,GO:0031175,GO:0031323,GO:0031324,GO:0031399,GO:0031400,GO:0031410,GO:0031952,GO:0031953,GO:0031974,GO:0031982,GO:0031983,GO:0032268,GO:0032269,GO:0032501,GO:0032502,GO:0032940,GO:0033554,GO:0033673,GO:0034774,GO:0036230,GO:0038127,GO:0042119,GO:0042325,GO:0042326,GO:0042802,GO:0043086,GO:0043170,GO:0043226,GO:0043227,GO:0043228,GO:0043229,GO:0043231,GO:0043232,GO:0043233,GO:0043299,GO:0043312,GO:0043549,GO:0044092,GO:0044238,GO:0044422,GO:0044424,GO:0044433,GO:0044444,GO:0044446,GO:0044464,GO:0045055,GO:0045321,GO:0045859,GO:0045936,GO:0046903,GO:0048468,GO:0048471,GO:0048513,GO:0048519,GO:0048523,GO:0048666,GO:0048699,GO:0048731,GO:0048856,GO:0048869,GO:0050730,GO:0050732,GO:0050789,GO:0050790,GO:0050794,GO:0050896,GO:0051171,GO:0051172,GO:0051174,GO:0051179,GO:0051234,GO:0051246,GO:0051248,GO:0051338,GO:0051348,GO:0051716,GO:0060205,GO:0060255,GO:0060322,GO:0061097,GO:0061099,GO:0065007,GO:0065009,GO:0070013,GO:0071704,GO:0071840,GO:0072376,GO:0080090,GO:0097708,GO:0099503,GO:0101002,GO:0120036,GO:1901564,GO:1904813
HiC_scaffold_18	AUGUSTUS	intron	22197887	22198505	1.0	-	.	ID=g9406.t1.intron1;Parent=g9406.t1
HiC_scaffold_18	AUGUSTUS	exon	22198506	22198694	.	-	.	ID=g9406.t1.exon2;Parent=g9406.t1
HiC_scaffold_18	AUGUSTUS	CDS	22198506	22198694	1.0	-	0	ID=g9406.t1.CDS2;Parent=g9406.t1
HiC_scaffold_18	AUGUSTUS	intron	22198695	22199477	1.0	-	.	ID=g9406.t1.intron2;Parent=g9406.t1
HiC_scaffold_18	AUGUSTUS	exon	22199478	22199604	.	-	.	ID=g9406.t1.exon3;Parent=g9406.t1
HiC_scaffold_18	AUGUSTUS	CDS	22199478	22199604	1.0	-	1	ID=g9406.t1.CDS3;Parent=g9406.t1
HiC_scaffold_18	AUGUSTUS	intron	22199605	22199779	1.0	-	.	ID=g9406.t1.intron3;Parent=g9406.t1
HiC_scaffold_18	AUGUSTUS	exon	22199780	22199896	.	-	.	ID=g9406.t1.exon4;Parent=g9406.t1
HiC_scaffold_18	AUGUSTUS	CDS	22199780	22199896	1.0	-	1	ID=g9406.t1.CDS4;Parent=g9406.t1
HiC_scaffold_18	AUGUSTUS	intron	22199897	22200706	1.0	-	.	ID=g9406.t1.intron4;Parent=g9406.t1
HiC_scaffold_18	AUGUSTUS	exon	22200707	22201093	.	-	.	ID=g9406.t1.exon5;Parent=g9406.t1
HiC_scaffold_18	AUGUSTUS	CDS	22200707	22201093	1.0	-	1	ID=g9406.t1.CDS5;Parent=g9406.t1
HiC_scaffold_18	AUGUSTUS	intron	22201094	22202011	1.0	-	.	ID=g9406.t1.intron5;Parent=g9406.t1
HiC_scaffold_18	AUGUSTUS	exon	22202012	22202209	.	-	.	ID=g9406.t1.exon6;Parent=g9406.t1
HiC_scaffold_18	AUGUSTUS	CDS	22202012	22202209	1.0	-	1	ID=g9406.t1.CDS6;Parent=g9406.t1
HiC_scaffold_18	AUGUSTUS	intron	22202210	22202342	1.0	-	.	ID=g9406.t1.intron6;Parent=g9406.t1
HiC_scaffold_18	AUGUSTUS	exon	22202343	22202587	.	-	.	ID=g9406.t1.exon7;Parent=g9406.t1
HiC_scaffold_18	AUGUSTUS	CDS	22202343	22202587	1.0	-	0	ID=g9406.t1.CDS7;Parent=g9406.t1
HiC_scaffold_18	AUGUSTUS	intron	22202588	22203573	1.0	-	.	ID=g9406.t1.intron7;Parent=g9406.t1
HiC_scaffold_18	AUGUSTUS	exon	22203574	22203855	.	-	.	ID=g9406.t1.exon8;Parent=g9406.t1
HiC_scaffold_18	AUGUSTUS	CDS	22203574	22203855	1.0	-	0	ID=g9406.t1.CDS8;Parent=g9406.t1
HiC_scaffold_18	AUGUSTUS	intron	22203856	22206851	1.0	-	.	ID=g9406.t1.intron8;Parent=g9406.t1
HiC_scaffold_18	AUGUSTUS	exon	22206852	22207088	.	-	.	ID=g9406.t1.exon9;Parent=g9406.t1
HiC_scaffold_18	AUGUSTUS	CDS	22206852	22207088	1.0	-	0	ID=g9406.t1.CDS9;Parent=g9406.t1
HiC_scaffold_18	AUGUSTUS	intron	22207089	22207368	1.0	-	.	ID=g9406.t1.intron9;Parent=g9406.t1
HiC_scaffold_18	AUGUSTUS	exon	22207369	22207463	.	-	.	ID=g9406.t1.exon10;Parent=g9406.t1
HiC_scaffold_18	AUGUSTUS	CDS	22207369	22207463	1.0	-	2	ID=g9406.t1.CDS10;Parent=g9406.t1
HiC_scaffold_18	AUGUSTUS	intron	22207464	22208273	1.0	-	.	ID=g9406.t1.intron10;Parent=g9406.t1
HiC_scaffold_18	AUGUSTUS	exon	22208274	22208405	.	-	.	ID=g9406.t1.exon11;Parent=g9406.t1
HiC_scaffold_18	AUGUSTUS	CDS	22208274	22208405	1.0	-	2	ID=g9406.t1.CDS11;Parent=g9406.t1
HiC_scaffold_18	AUGUSTUS	intron	22208406	22208512	1.0	-	.	ID=g9406.t1.intron11;Parent=g9406.t1
HiC_scaffold_18	AUGUSTUS	exon	22208513	22208636	.	-	.	ID=g9406.t1.exon12;Parent=g9406.t1
HiC_scaffold_18	AUGUSTUS	CDS	22208513	22208636	1.0	-	0	ID=g9406.t1.CDS12;Parent=g9406.t1
HiC_scaffold_18	AUGUSTUS	intron	22208637	22214089	1.0	-	.	ID=g9406.t1.intron12;Parent=g9406.t1
HiC_scaffold_18	AUGUSTUS	exon	22214090	22214285	.	-	.	ID=g9406.t1.exon13;Parent=g9406.t1
HiC_scaffold_18	AUGUSTUS	CDS	22214090	22214285	1.0	-	1	ID=g9406.t1.CDS13;Parent=g9406.t1
HiC_scaffold_18	AUGUSTUS	intron	22214286	22214546	1.0	-	.	ID=g9406.t1.intron13;Parent=g9406.t1
HiC_scaffold_18	AUGUSTUS	exon	22214547	22214671	.	-	.	ID=g9406.t1.exon14;Parent=g9406.t1
HiC_scaffold_18	AUGUSTUS	CDS	22214547	22214671	1.0	-	0	ID=g9406.t1.CDS14;Parent=g9406.t1
HiC_scaffold_18	AUGUSTUS	start_codon	22214669	22214671	.	-	0	ID=g9406.t1.start1;Parent=g9406.t1
HiC_scaffold_18	AUGUSTUS	stop_codon	22221757	22221759	.	-	0	ID=g9407.t1.stop1;Parent=g9407.t1
HiC_scaffold_18	AUGUSTUS	exon	22221757	22221956	.	-	.	ID=g9407.t1.exon1;Parent=g9407.t1
HiC_scaffold_18	AUGUSTUS	CDS	22221757	22221956	1.0	-	2	ID=g9407.t1.CDS1;Parent=g9407.t1
HiC_scaffold_18	AUGUSTUS	gene	22221757	22223972	.	-	.	ID=g9407
HiC_scaffold_18	AUGUSTUS	mRNA	22221757	22223972	1.0	-	.	ID=g9407.t1;Parent=g9407;em_target=9707.XP_004397262.1;em_score=528.8;em_evalue=7.3e-162;em_tcov=.;em_OGs=2CH14@1|root,2S0T8@2759|Eukaryota,39NND@33154|Opisthokonta,3BNNP@33208|Metazoa,3CRAF@33213|Bilateria,48914@7711|Chordata,4916H@7742|Vertebrata,3JA10@40674|Mammalia,3ENIC@33554|Carnivora;em_COG_cat=K;em_desc=PAXIP1-associated glutamate-rich protein 1;em_max_annot_lvl=33208|Metazoa;em_Preferred_name=PAGR1;em_KEGG_ko=ko:K14973;em_BRITE=ko00000,ko03036;em_PFAMs=PAXIP1_C;em_GOs=GO:0000018,GO:0002637,GO:0002639,GO:0002682,GO:0002684,GO:0002694,GO:0002696,GO:0002697,GO:0002699,GO:0002700,GO:0002702,GO:0002703,GO:0002705,GO:0002706,GO:0002708,GO:0002712,GO:0002714,GO:0002819,GO:0002821,GO:0002822,GO:0002824,GO:0002889,GO:0002891,GO:0003674,GO:0005102,GO:0005488,GO:0005515,GO:0005575,GO:0005622,GO:0005623,GO:0005634,GO:0005654,GO:0006325,GO:0006355,GO:0006357,GO:0006464,GO:0006482,GO:0006807,GO:0006996,GO:0008134,GO:0008150,GO:0008152,GO:0008214,GO:0009889,GO:0009891,GO:0009893,GO:0009966,GO:0009967,GO:0009987,GO:0010468,GO:0010556,GO:0010557,GO:0010564,GO:0010604,GO:0010628,GO:0010646,GO:0010647,GO:0016043,GO:0016569,GO:0016570,GO:0016577,GO:0019219,GO:0019222,GO:0019538,GO:0023051,GO:0023056,GO:0030331,GO:0031323,GO:0031325,GO:0031326,GO:0031328,GO:0031974,GO:0031981,GO:0032502,GO:0032991,GO:0033143,GO:0033145,GO:0033146,GO:0033148,GO:0034708,GO:0035097,GO:0035257,GO:0035258,GO:0036211,GO:0043170,GO:0043226,GO:0043227,GO:0043229,GO:0043231,GO:0043233,GO:0043412,GO:0044237,GO:0044238,GO:0044260,GO:0044267,GO:0044422,GO:0044424,GO:0044428,GO:0044446,GO:0044451,GO:0044464,GO:0044666,GO:0045191,GO:0045787,GO:0045830,GO:0045893,GO:0045911,GO:0045935,GO:0045944,GO:0048302,GO:0048304,GO:0048518,GO:0048522,GO:0048583,GO:0048584,GO:0048856,GO:0050776,GO:0050778,GO:0050789,GO:0050793,GO:0050794,GO:0050864,GO:0050865,GO:0050867,GO:0050871,GO:0051052,GO:0051054,GO:0051094,GO:0051171,GO:0051173,GO:0051239,GO:0051240,GO:0051249,GO:0051251,GO:0051252,GO:0051254,GO:0051276,GO:0051427,GO:0051726,GO:0060255,GO:0060717,GO:0065007,GO:0070013,GO:0070076,GO:0070988,GO:0071557,GO:0071704,GO:0071840,GO:0080090,GO:0080134,GO:0080135,GO:0090068,GO:1901564,GO:1901987,GO:1901989,GO:1902494,GO:1902680,GO:1902749,GO:1902806,GO:1902808,GO:1903506,GO:1903508,GO:1903867,GO:1990234,GO:2000026,GO:2000112,GO:2001020,GO:2001022,GO:2001141
HiC_scaffold_18	AUGUSTUS	intron	22221957	22223246	1.0	-	.	ID=g9407.t1.intron1;Parent=g9407.t1
HiC_scaffold_18	AUGUSTUS	exon	22223247	22223329	.	-	.	ID=g9407.t1.exon2;Parent=g9407.t1
HiC_scaffold_18	AUGUSTUS	CDS	22223247	22223329	1.0	-	1	ID=g9407.t1.CDS2;Parent=g9407.t1
HiC_scaffold_18	AUGUSTUS	intron	22223330	22223490	1.0	-	.	ID=g9407.t1.intron2;Parent=g9407.t1
HiC_scaffold_18	AUGUSTUS	exon	22223491	22223972	.	-	.	ID=g9407.t1.exon3;Parent=g9407.t1
HiC_scaffold_18	AUGUSTUS	CDS	22223491	22223972	1.0	-	0	ID=g9407.t1.CDS3;Parent=g9407.t1
HiC_scaffold_18	AUGUSTUS	start_codon	22223970	22223972	.	-	0	ID=g9407.t1.start1;Parent=g9407.t1
HiC_scaffold_18	AUGUSTUS	stop_codon	22225901	22225903	.	-	0	ID=g9408.t1.stop1;Parent=g9408.t1
HiC_scaffold_18	gmst	stop_codon	22225901	22225903	101.722166	-	0	ID=g9408.t2.stop1;Parent=g9408.t2
HiC_scaffold_18	AUGUSTUS	exon	22225901	22225911	.	-	.	ID=g9408.t1.exon1;Parent=g9408.t1
HiC_scaffold_18	AUGUSTUS	CDS	22225901	22225911	1.0	-	2	ID=g9408.t1.CDS1;Parent=g9408.t1
HiC_scaffold_18	gmst	CDS	22225901	22225911	101.722166	-	2	ID=g9408.t2.CDS1;Parent=g9408.t2
HiC_scaffold_18	gmst	exon	22225901	22225911	101.722166	-	2	ID=g9408.t2.exon1;Parent=g9408.t2
HiC_scaffold_18	AUGUSTUS	mRNA	22225901	22227510	1.0	-	.	ID=g9408.t1;Parent=g9408;em_target=9668.ENSMPUP00000012361;em_score=703.7;em_evalue=2.4e-214;em_tcov=.;em_OGs=2C3M3@1|root,2S2U1@2759|Eukaryota,39Y2Q@33154|Opisthokonta,3BNP5@33208|Metazoa,3CTSC@33213|Bilateria,48BAA@7711|Chordata,4971V@7742|Vertebrata,3JA1Q@40674|Mammalia,3ERPP@33554|Carnivora;em_COG_cat=S;em_desc=Proline-rich transmembrane protein 2;em_max_annot_lvl=33208|Metazoa;em_Preferred_name=PRRT2;em_PFAMs=CD225;em_GOs=GO:0000149,GO:0001505,GO:0003008,GO:0003674,GO:0005488,GO:0005515,GO:0005575,GO:0005622,GO:0005623,GO:0005737,GO:0005886,GO:0006810,GO:0006836,GO:0006887,GO:0006906,GO:0006996,GO:0007154,GO:0007267,GO:0007268,GO:0007269,GO:0008021,GO:0008150,GO:0009987,GO:0010639,GO:0010646,GO:0012505,GO:0016020,GO:0016043,GO:0016050,GO:0016079,GO:0016192,GO:0017075,GO:0017124,GO:0017156,GO:0019904,GO:0019905,GO:0023051,GO:0023052,GO:0023061,GO:0030133,GO:0030424,GO:0031333,GO:0031338,GO:0031339,GO:0031410,GO:0031629,GO:0031982,GO:0032501,GO:0032879,GO:0032940,GO:0033043,GO:0033267,GO:0035542,GO:0035544,GO:0042734,GO:0042995,GO:0043005,GO:0043226,GO:0043227,GO:0043229,GO:0043254,GO:0043679,GO:0044087,GO:0044306,GO:0044424,GO:0044425,GO:0044444,GO:0044456,GO:0044459,GO:0044463,GO:0044464,GO:0045026,GO:0045055,GO:0045202,GO:0046903,GO:0046907,GO:0048167,GO:0048284,GO:0048489,GO:0048519,GO:0048523,GO:0050789,GO:0050794,GO:0050804,GO:0050877,GO:0050884,GO:0050905,GO:0051049,GO:0051051,GO:0051128,GO:0051129,GO:0051179,GO:0051234,GO:0051640,GO:0051641,GO:0051648,GO:0051649,GO:0051650,GO:0051656,GO:0060627,GO:0061024,GO:0061025,GO:0065007,GO:0065008,GO:0070382,GO:0071840,GO:0071944,GO:0090174,GO:0097060,GO:0097458,GO:0097479,GO:0097480,GO:0097708,GO:0098590,GO:0098793,GO:0098916,GO:0099003,GO:0099177,GO:0099500,GO:0099503,GO:0099504,GO:0099536,GO:0099537,GO:0099643,GO:0120025,GO:0120038,GO:0140029,GO:0150034,GO:1905512,GO:1905513
HiC_scaffold_18	AUGUSTUS	gene	22225901	22228252	.	-	.	ID=g9408
HiC_scaffold_18	gmst	mRNA	22225901	22228252	.	-	.	ID=g9408.t2;Parent=g9408;em_target=9668.ENSMPUP00000012361;em_score=703.4;em_evalue=3.7e-214;em_tcov=.;em_OGs=2C3M3@1|root,2S2U1@2759|Eukaryota,39Y2Q@33154|Opisthokonta,3BNP5@33208|Metazoa,3CTSC@33213|Bilateria,48BAA@7711|Chordata,4971V@7742|Vertebrata,3JA1Q@40674|Mammalia,3ERPP@33554|Carnivora;em_COG_cat=S;em_desc=Proline-rich transmembrane protein 2;em_max_annot_lvl=33208|Metazoa;em_Preferred_name=PRRT2;em_PFAMs=CD225;em_GOs=GO:0000149,GO:0001505,GO:0003008,GO:0003674,GO:0005488,GO:0005515,GO:0005575,GO:0005622,GO:0005623,GO:0005737,GO:0005886,GO:0006810,GO:0006836,GO:0006887,GO:0006906,GO:0006996,GO:0007154,GO:0007267,GO:0007268,GO:0007269,GO:0008021,GO:0008150,GO:0009987,GO:0010639,GO:0010646,GO:0012505,GO:0016020,GO:0016043,GO:0016050,GO:0016079,GO:0016192,GO:0017075,GO:0017124,GO:0017156,GO:0019904,GO:0019905,GO:0023051,GO:0023052,GO:0023061,GO:0030133,GO:0030424,GO:0031333,GO:0031338,GO:0031339,GO:0031410,GO:0031629,GO:0031982,GO:0032501,GO:0032879,GO:0032940,GO:0033043,GO:0033267,GO:0035542,GO:0035544,GO:0042734,GO:0042995,GO:0043005,GO:0043226,GO:0043227,GO:0043229,GO:0043254,GO:0043679,GO:0044087,GO:0044306,GO:0044424,GO:0044425,GO:0044444,GO:0044456,GO:0044459,GO:0044463,GO:0044464,GO:0045026,GO:0045055,GO:0045202,GO:0046903,GO:0046907,GO:0048167,GO:0048284,GO:0048489,GO:0048519,GO:0048523,GO:0050789,GO:0050794,GO:0050804,GO:0050877,GO:0050884,GO:0050905,GO:0051049,GO:0051051,GO:0051128,GO:0051129,GO:0051179,GO:0051234,GO:0051640,GO:0051641,GO:0051648,GO:0051649,GO:0051650,GO:0051656,GO:0060627,GO:0061024,GO:0061025,GO:0065007,GO:0065008,GO:0070382,GO:0071840,GO:0071944,GO:0090174,GO:0097060,GO:0097458,GO:0097479,GO:0097480,GO:0097708,GO:0098590,GO:0098793,GO:0098916,GO:0099003,GO:0099177,GO:0099500,GO:0099503,GO:0099504,GO:0099536,GO:0099537,GO:0099643,GO:0120025,GO:0120038,GO:0140029,GO:0150034,GO:1905512,GO:1905513
HiC_scaffold_18	AUGUSTUS	intron	22225912	22226077	1.0	-	.	ID=g9408.t1.intron1;Parent=g9408.t1
HiC_scaffold_18	gmst	intron	22225912	22226077	101.722166	-	0	ID=g9408.t2.intron1;Parent=g9408.t2
HiC_scaffold_18	AUGUSTUS	exon	22226078	22226210	.	-	.	ID=g9408.t1.exon2;Parent=g9408.t1
HiC_scaffold_18	AUGUSTUS	CDS	22226078	22226210	1.0	-	0	ID=g9408.t1.CDS2;Parent=g9408.t1
HiC_scaffold_18	gmst	CDS	22226078	22226210	101.722166	-	0	ID=g9408.t2.CDS2;Parent=g9408.t2
HiC_scaffold_18	gmst	exon	22226078	22226210	101.722166	-	0	ID=g9408.t2.exon2;Parent=g9408.t2
HiC_scaffold_18	AUGUSTUS	intron	22226211	22226607	1.0	-	.	ID=g9408.t1.intron2;Parent=g9408.t1
HiC_scaffold_18	gmst	intron	22226211	22226607	101.722166	-	0	ID=g9408.t2.intron2;Parent=g9408.t2
HiC_scaffold_18	AUGUSTUS	exon	22226608	22227510	.	-	.	ID=g9408.t1.exon3;Parent=g9408.t1
HiC_scaffold_18	AUGUSTUS	CDS	22226608	22227510	1.0	-	0	ID=g9408.t1.CDS3;Parent=g9408.t1
HiC_scaffold_18	gmst	CDS	22226608	22227574	101.722166	-	1	ID=g9408.t2.CDS3;Parent=g9408.t2
HiC_scaffold_18	gmst	exon	22226608	22227574	101.722166	-	1	ID=g9408.t2.exon3;Parent=g9408.t2
HiC_scaffold_18	AUGUSTUS	start_codon	22227508	22227510	.	-	0	ID=g9408.t1.start1;Parent=g9408.t1
HiC_scaffold_18	gmst	intron	22227575	22228235	101.722166	-	0	ID=g9408.t2.intron3;Parent=g9408.t2
HiC_scaffold_18	gmst	CDS	22228236	22228252	101.722166	-	0	ID=g9408.t2.CDS4;Parent=g9408.t2
HiC_scaffold_18	gmst	exon	22228236	22228252	101.722166	-	0	ID=g9408.t2.exon4;Parent=g9408.t2
HiC_scaffold_18	gmst	start_codon	22228250	22228252	101.722166	-	0	ID=g9408.t2.start1;Parent=g9408.t2
HiC_scaffold_18	AUGUSTUS	stop_codon	22230915	22230917	.	-	0	ID=g9409.t1.stop1;Parent=g9409.t1
HiC_scaffold_18	AUGUSTUS	stop_codon	22230915	22230917	.	-	0	ID=g9409.t2.stop1;Parent=g9409.t2
HiC_scaffold_18	AUGUSTUS	exon	22230915	22231117	.	-	.	ID=g9409.t1.exon1;Parent=g9409.t1
HiC_scaffold_18	AUGUSTUS	exon	22230915	22231117	.	-	.	ID=g9409.t2.exon1;Parent=g9409.t2
HiC_scaffold_18	AUGUSTUS	CDS	22230915	22231117	1.0	-	2	ID=g9409.t1.CDS1;Parent=g9409.t1
HiC_scaffold_18	AUGUSTUS	CDS	22230915	22231117	1.0	-	2	ID=g9409.t2.CDS1;Parent=g9409.t2
HiC_scaffold_18	AUGUSTUS	mRNA	22230915	22233991	1.0	-	.	ID=g9409.t2;Parent=g9409;em_target=9707.XP_004397264.1;em_score=1104.9;em_evalue=0.0;em_tcov=.;em_OGs=KOG1721@1|root,KOG1721@2759|Eukaryota,396XY@33154|Opisthokonta,3BI88@33208|Metazoa,3CY4I@33213|Bilateria,481QV@7711|Chordata,48UTS@7742|Vertebrata,3J2SQ@40674|Mammalia,3EJXG@33554|Carnivora;em_COG_cat=K;em_desc=zinc finger protein;em_max_annot_lvl=33208|Metazoa;em_Preferred_name=MAZ;em_PFAMs=zf-C2H2,zf-C2H2_4,zf-C2H2_6,zf-met;em_GOs=GO:0000976,GO:0000977,GO:0000978,GO:0000979,GO:0000981,GO:0000987,GO:0001012,GO:0001046,GO:0001047,GO:0001067,GO:0003674,GO:0003676,GO:0003677,GO:0003682,GO:0003690,GO:0003700,GO:0005488,GO:0005575,GO:0005622,GO:0005623,GO:0005634,GO:0005737,GO:0006139,GO:0006351,GO:0006352,GO:0006353,GO:0006355,GO:0006357,GO:0006366,GO:0006367,GO:0006369,GO:0006725,GO:0006807,GO:0008150,GO:0008152,GO:0009058,GO:0009059,GO:0009889,GO:0009891,GO:0009893,GO:0009987,GO:0010467,GO:0010468,GO:0010556,GO:0010557,GO:0010604,GO:0010628,GO:0016070,GO:0018130,GO:0019219,GO:0019222,GO:0019438,GO:0031323,GO:0031325,GO:0031326,GO:0031328,GO:0032774,GO:0034641,GO:0034645,GO:0034654,GO:0043170,GO:0043226,GO:0043227,GO:0043229,GO:0043231,GO:0043565,GO:0044212,GO:0044237,GO:0044238,GO:0044249,GO:0044260,GO:0044271,GO:0044424,GO:0044464,GO:0045893,GO:0045935,GO:0045944,GO:0046483,GO:0048518,GO:0048522,GO:0050789,GO:0050794,GO:0051171,GO:0051173,GO:0051252,GO:0051254,GO:0060255,GO:0065007,GO:0071704,GO:0080090,GO:0090304,GO:0097159,GO:0097659,GO:0140110,GO:1901360,GO:1901362,GO:1901363,GO:1901576,GO:1902680,GO:1903506,GO:1903508,GO:1990837,GO:2000112,GO:2001141;em_EC=2.7.8.11;em_KEGG_ko=ko:K00999;em_KEGG_Pathway=ko00562,ko00564,ko01100,ko04070,map00562,map00564,map01100,map04070;em_KEGG_Reaction=R01802;em_KEGG_rclass=RC00002,RC00078,RC02795;em_BRITE=ko00000,ko00001,ko01000
HiC_scaffold_18	AUGUSTUS	gene	22230915	22234488	.	-	.	ID=g9409
HiC_scaffold_18	AUGUSTUS	mRNA	22230915	22234488	1.0	-	.	ID=g9409.t1;Parent=g9409;em_target=9707.XP_004397264.1;em_score=1021.8;em_evalue=0.0;em_tcov=.;em_OGs=KOG1721@1|root,KOG1721@2759|Eukaryota,396XY@33154|Opisthokonta,3BI88@33208|Metazoa,3CY4I@33213|Bilateria,481QV@7711|Chordata,48UTS@7742|Vertebrata,3J2SQ@40674|Mammalia,3EJXG@33554|Carnivora;em_COG_cat=K;em_desc=zinc finger protein;em_max_annot_lvl=33208|Metazoa;em_Preferred_name=MAZ;em_PFAMs=zf-C2H2,zf-C2H2_4,zf-C2H2_6,zf-met;em_GOs=GO:0000976,GO:0000977,GO:0000978,GO:0000979,GO:0000981,GO:0000987,GO:0001012,GO:0001046,GO:0001047,GO:0001067,GO:0003674,GO:0003676,GO:0003677,GO:0003682,GO:0003690,GO:0003700,GO:0005488,GO:0005575,GO:0005622,GO:0005623,GO:0005634,GO:0005737,GO:0006139,GO:0006351,GO:0006352,GO:0006353,GO:0006355,GO:0006357,GO:0006366,GO:0006367,GO:0006369,GO:0006725,GO:0006807,GO:0008150,GO:0008152,GO:0009058,GO:0009059,GO:0009889,GO:0009891,GO:0009893,GO:0009987,GO:0010467,GO:0010468,GO:0010556,GO:0010557,GO:0010604,GO:0010628,GO:0016070,GO:0018130,GO:0019219,GO:0019222,GO:0019438,GO:0031323,GO:0031325,GO:0031326,GO:0031328,GO:0032774,GO:0034641,GO:0034645,GO:0034654,GO:0043170,GO:0043226,GO:0043227,GO:0043229,GO:0043231,GO:0043565,GO:0044212,GO:0044237,GO:0044238,GO:0044249,GO:0044260,GO:0044271,GO:0044424,GO:0044464,GO:0045893,GO:0045935,GO:0045944,GO:0046483,GO:0048518,GO:0048522,GO:0050789,GO:0050794,GO:0051171,GO:0051173,GO:0051252,GO:0051254,GO:0060255,GO:0065007,GO:0071704,GO:0080090,GO:0090304,GO:0097159,GO:0097659,GO:0140110,GO:1901360,GO:1901362,GO:1901363,GO:1901576,GO:1902680,GO:1903506,GO:1903508,GO:1990837,GO:2000112,GO:2001141;em_EC=2.7.8.11;em_KEGG_ko=ko:K00999;em_KEGG_Pathway=ko00562,ko00564,ko01100,ko04070,map00562,map00564,map01100,map04070;em_KEGG_Reaction=R01802;em_KEGG_rclass=RC00002,RC00078,RC02795;em_BRITE=ko00000,ko00001,ko01000
HiC_scaffold_18	AUGUSTUS	intron	22231118	22231932	1.0	-	.	ID=g9409.t1.intron1;Parent=g9409.t1
HiC_scaffold_18	AUGUSTUS	intron	22231118	22231932	1.0	-	.	ID=g9409.t2.intron1;Parent=g9409.t2
HiC_scaffold_18	AUGUSTUS	exon	22231933	22232104	.	-	.	ID=g9409.t1.exon2;Parent=g9409.t1
HiC_scaffold_18	AUGUSTUS	exon	22231933	22232104	.	-	.	ID=g9409.t2.exon2;Parent=g9409.t2
HiC_scaffold_18	AUGUSTUS	CDS	22231933	22232104	1.0	-	0	ID=g9409.t1.CDS2;Parent=g9409.t1
HiC_scaffold_18	AUGUSTUS	CDS	22231933	22232104	1.0	-	0	ID=g9409.t2.CDS2;Parent=g9409.t2
HiC_scaffold_18	AUGUSTUS	intron	22232105	22232383	1.0	-	.	ID=g9409.t1.intron2;Parent=g9409.t1
HiC_scaffold_18	AUGUSTUS	intron	22232105	22232383	1.0	-	.	ID=g9409.t2.intron2;Parent=g9409.t2
HiC_scaffold_18	AUGUSTUS	exon	22232384	22232447	.	-	.	ID=g9409.t1.exon3;Parent=g9409.t1
HiC_scaffold_18	AUGUSTUS	exon	22232384	22232447	.	-	.	ID=g9409.t2.exon3;Parent=g9409.t2
HiC_scaffold_18	AUGUSTUS	CDS	22232384	22232447	1.0	-	1	ID=g9409.t1.CDS3;Parent=g9409.t1
HiC_scaffold_18	AUGUSTUS	CDS	22232384	22232447	1.0	-	1	ID=g9409.t2.CDS3;Parent=g9409.t2
HiC_scaffold_18	AUGUSTUS	intron	22232448	22232859	1.0	-	.	ID=g9409.t1.intron3;Parent=g9409.t1
HiC_scaffold_18	AUGUSTUS	intron	22232448	22232859	1.0	-	.	ID=g9409.t2.intron3;Parent=g9409.t2
HiC_scaffold_18	AUGUSTUS	exon	22232860	22233716	.	-	.	ID=g9409.t1.exon4;Parent=g9409.t1
HiC_scaffold_18	AUGUSTUS	exon	22232860	22233716	.	-	.	ID=g9409.t2.exon4;Parent=g9409.t2
HiC_scaffold_18	AUGUSTUS	CDS	22232860	22233716	1.0	-	0	ID=g9409.t1.CDS4;Parent=g9409.t1
HiC_scaffold_18	AUGUSTUS	CDS	22232860	22233716	1.0	-	0	ID=g9409.t2.CDS4;Parent=g9409.t2
HiC_scaffold_18	AUGUSTUS	intron	22233717	22233799	1.0	-	.	ID=g9409.t1.intron4;Parent=g9409.t1
HiC_scaffold_18	AUGUSTUS	intron	22233717	22233799	1.0	-	.	ID=g9409.t2.intron4;Parent=g9409.t2
HiC_scaffold_18	AUGUSTUS	exon	22233800	22233886	.	-	.	ID=g9409.t1.exon5;Parent=g9409.t1
HiC_scaffold_18	AUGUSTUS	CDS	22233800	22233886	1.0	-	0	ID=g9409.t1.CDS5;Parent=g9409.t1
HiC_scaffold_18	AUGUSTUS	exon	22233800	22233991	.	-	.	ID=g9409.t2.exon5;Parent=g9409.t2
HiC_scaffold_18	AUGUSTUS	CDS	22233800	22233991	1.0	-	0	ID=g9409.t2.CDS5;Parent=g9409.t2
HiC_scaffold_18	AUGUSTUS	intron	22233887	22234452	1.0	-	.	ID=g9409.t1.intron5;Parent=g9409.t1
HiC_scaffold_18	AUGUSTUS	start_codon	22233989	22233991	.	-	0	ID=g9409.t2.start1;Parent=g9409.t2
HiC_scaffold_18	AUGUSTUS	exon	22234453	22234488	.	-	.	ID=g9409.t1.exon6;Parent=g9409.t1
HiC_scaffold_18	AUGUSTUS	CDS	22234453	22234488	1.0	-	0	ID=g9409.t1.CDS6;Parent=g9409.t1
HiC_scaffold_18	AUGUSTUS	start_codon	22234486	22234488	.	-	0	ID=g9409.t1.start1;Parent=g9409.t1
HiC_scaffold_18	AUGUSTUS	stop_codon	22235372	22235374	.	-	0	ID=g9410.t1.stop1;Parent=g9410.t1
HiC_scaffold_18	AUGUSTUS	exon	22235372	22235407	.	-	.	ID=g9410.t1.exon1;Parent=g9410.t1
HiC_scaffold_18	AUGUSTUS	CDS	22235372	22235407	1.0	-	0	ID=g9410.t1.CDS1;Parent=g9410.t1
HiC_scaffold_18	AUGUSTUS	gene	22235372	22248996	.	-	.	ID=g9410
HiC_scaffold_18	AUGUSTUS	mRNA	22235372	22248996	1.0	-	.	ID=g9410.t1;Parent=g9410;em_target=29073.XP_008683507.1;em_score=1415.4;em_evalue=0.0;em_tcov=.;em_OGs=COG5059@1|root,KOG0242@2759|Eukaryota,38GPV@33154|Opisthokonta,3BF94@33208|Metazoa,3CWIA@33213|Bilateria,487C8@7711|Chordata,48XUX@7742|Vertebrata,3JAE3@40674|Mammalia,3EUN5@33554|Carnivora;em_COG_cat=Z;em_desc=Belongs to the TRAFAC class myosin-kinesin ATPase superfamily. Kinesin family;em_max_annot_lvl=33208|Metazoa;em_Preferred_name=KIF22;em_KEGG_ko=ko:K02988,ko:K10403;em_KEGG_Pathway=ko03010,ko04914,map03010,map04914;em_BRITE=br01610,ko00000,ko00001,ko00002,ko03011,ko04812;em_PFAMs=HHH_3,Kinesin;em_GOs=GO:0000070,GO:0000278,GO:0000280,GO:0000775,GO:0000776,GO:0000785,GO:0000819,GO:0000902,GO:0000904,GO:0001654,GO:0001756,GO:0001966,GO:0002376,GO:0002478,GO:0002495,GO:0002504,GO:0003002,GO:0003674,GO:0003676,GO:0003677,GO:0003774,GO:0003777,GO:0003824,GO:0005488,GO:0005575,GO:0005622,GO:0005623,GO:0005634,GO:0005654,GO:0005694,GO:0005737,GO:0005819,GO:0005829,GO:0005856,GO:0005871,GO:0005875,GO:0006810,GO:0006890,GO:0006928,GO:0006996,GO:0007017,GO:0007018,GO:0007049,GO:0007059,GO:0007062,GO:0007080,GO:0007275,GO:0007389,GO:0007399,GO:0007409,GO:0007417,GO:0007420,GO:0007423,GO:0008150,GO:0009605,GO:0009653,GO:0009790,GO:0009792,GO:0009887,GO:0009888,GO:0009952,GO:0009987,GO:0015630,GO:0016043,GO:0016192,GO:0016462,GO:0016604,GO:0016607,GO:0016787,GO:0016817,GO:0016818,GO:0016887,GO:0017111,GO:0019882,GO:0019884,GO:0019886,GO:0021952,GO:0021953,GO:0021954,GO:0021955,GO:0022008,GO:0022402,GO:0030030,GO:0030154,GO:0030182,GO:0031175,GO:0031974,GO:0031981,GO:0032501,GO:0032502,GO:0032989,GO:0032990,GO:0032991,GO:0035282,GO:0040011,GO:0042330,GO:0043009,GO:0043226,GO:0043227,GO:0043228,GO:0043229,GO:0043231,GO:0043232,GO:0043233,GO:0044422,GO:0044424,GO:0044427,GO:0044428,GO:0044430,GO:0044444,GO:0044446,GO:0044451,GO:0044464,GO:0048002,GO:0048193,GO:0048285,GO:0048468,GO:0048513,GO:0048592,GO:0048646,GO:0048666,GO:0048667,GO:0048699,GO:0048731,GO:0048812,GO:0048856,GO:0048858,GO:0048869,GO:0050000,GO:0050896,GO:0051179,GO:0051234,GO:0051276,GO:0051303,GO:0051310,GO:0051640,GO:0051641,GO:0051649,GO:0051656,GO:0060322,GO:0060429,GO:0061053,GO:0061564,GO:0070013,GO:0071840,GO:0072686,GO:0090596,GO:0097159,GO:0098687,GO:0098813,GO:0120036,GO:0120039,GO:0140014,GO:1901363,GO:1903047;em_KEGG_Module=M00178,M00179
HiC_scaffold_18	AUGUSTUS	intron	22235408	22235494	1.0	-	.	ID=g9410.t1.intron1;Parent=g9410.t1
HiC_scaffold_18	AUGUSTUS	exon	22235495	22235554	.	-	.	ID=g9410.t1.exon2;Parent=g9410.t1
HiC_scaffold_18	AUGUSTUS	CDS	22235495	22235554	1.0	-	0	ID=g9410.t1.CDS2;Parent=g9410.t1
HiC_scaffold_18	AUGUSTUS	intron	22235555	22235648	1.0	-	.	ID=g9410.t1.intron2;Parent=g9410.t1
HiC_scaffold_18	AUGUSTUS	exon	22235649	22235861	.	-	.	ID=g9410.t1.exon3;Parent=g9410.t1
HiC_scaffold_18	AUGUSTUS	CDS	22235649	22235861	1.0	-	0	ID=g9410.t1.CDS3;Parent=g9410.t1
HiC_scaffold_18	AUGUSTUS	intron	22235862	22236570	1.0	-	.	ID=g9410.t1.intron3;Parent=g9410.t1
HiC_scaffold_18	AUGUSTUS	exon	22236571	22236638	.	-	.	ID=g9410.t1.exon4;Parent=g9410.t1
HiC_scaffold_18	AUGUSTUS	CDS	22236571	22236638	1.0	-	2	ID=g9410.t1.CDS4;Parent=g9410.t1
HiC_scaffold_18	AUGUSTUS	intron	22236639	22237040	1.0	-	.	ID=g9410.t1.intron4;Parent=g9410.t1
HiC_scaffold_18	AUGUSTUS	exon	22237041	22237209	.	-	.	ID=g9410.t1.exon5;Parent=g9410.t1
HiC_scaffold_18	AUGUSTUS	CDS	22237041	22237209	1.0	-	0	ID=g9410.t1.CDS5;Parent=g9410.t1
HiC_scaffold_18	AUGUSTUS	intron	22237210	22237737	1.0	-	.	ID=g9410.t1.intron5;Parent=g9410.t1
HiC_scaffold_18	AUGUSTUS	exon	22237738	22237906	.	-	.	ID=g9410.t1.exon6;Parent=g9410.t1
HiC_scaffold_18	AUGUSTUS	CDS	22237738	22237906	1.0	-	1	ID=g9410.t1.CDS6;Parent=g9410.t1
HiC_scaffold_18	AUGUSTUS	intron	22237907	22239774	1.0	-	.	ID=g9410.t1.intron6;Parent=g9410.t1
HiC_scaffold_18	AUGUSTUS	exon	22239775	22239910	.	-	.	ID=g9410.t1.exon7;Parent=g9410.t1
HiC_scaffold_18	AUGUSTUS	CDS	22239775	22239910	1.0	-	2	ID=g9410.t1.CDS7;Parent=g9410.t1
HiC_scaffold_18	AUGUSTUS	intron	22239911	22240021	1.0	-	.	ID=g9410.t1.intron7;Parent=g9410.t1
HiC_scaffold_18	AUGUSTUS	exon	22240022	22240175	.	-	.	ID=g9410.t1.exon8;Parent=g9410.t1
HiC_scaffold_18	AUGUSTUS	CDS	22240022	22240175	1.0	-	0	ID=g9410.t1.CDS8;Parent=g9410.t1
HiC_scaffold_18	AUGUSTUS	intron	22240176	22240315	1.0	-	.	ID=g9410.t1.intron8;Parent=g9410.t1
HiC_scaffold_18	AUGUSTUS	exon	22240316	22240546	.	-	.	ID=g9410.t1.exon9;Parent=g9410.t1
HiC_scaffold_18	AUGUSTUS	CDS	22240316	22240546	1.0	-	0	ID=g9410.t1.CDS9;Parent=g9410.t1
HiC_scaffold_18	AUGUSTUS	intron	22240547	22240627	1.0	-	.	ID=g9410.t1.intron9;Parent=g9410.t1
HiC_scaffold_18	AUGUSTUS	exon	22240628	22240837	.	-	.	ID=g9410.t1.exon10;Parent=g9410.t1
HiC_scaffold_18	AUGUSTUS	CDS	22240628	22240837	1.0	-	0	ID=g9410.t1.CDS10;Parent=g9410.t1
HiC_scaffold_18	AUGUSTUS	intron	22240838	22241064	1.0	-	.	ID=g9410.t1.intron10;Parent=g9410.t1
HiC_scaffold_18	AUGUSTUS	exon	22241065	22241219	.	-	.	ID=g9410.t1.exon11;Parent=g9410.t1
HiC_scaffold_18	AUGUSTUS	CDS	22241065	22241219	1.0	-	2	ID=g9410.t1.CDS11;Parent=g9410.t1
HiC_scaffold_18	AUGUSTUS	intron	22241220	22241309	1.0	-	.	ID=g9410.t1.intron11;Parent=g9410.t1
HiC_scaffold_18	AUGUSTUS	exon	22241310	22241437	.	-	.	ID=g9410.t1.exon12;Parent=g9410.t1
HiC_scaffold_18	AUGUSTUS	CDS	22241310	22241437	1.0	-	1	ID=g9410.t1.CDS12;Parent=g9410.t1
HiC_scaffold_18	AUGUSTUS	intron	22241438	22242768	1.0	-	.	ID=g9410.t1.intron12;Parent=g9410.t1
HiC_scaffold_18	AUGUSTUS	exon	22242769	22242964	.	-	.	ID=g9410.t1.exon13;Parent=g9410.t1
HiC_scaffold_18	AUGUSTUS	CDS	22242769	22242964	1.0	-	2	ID=g9410.t1.CDS13;Parent=g9410.t1
HiC_scaffold_18	AUGUSTUS	intron	22242965	22248938	1.0	-	.	ID=g9410.t1.intron13;Parent=g9410.t1
HiC_scaffold_18	AUGUSTUS	exon	22248939	22248996	.	-	.	ID=g9410.t1.exon14;Parent=g9410.t1
HiC_scaffold_18	AUGUSTUS	CDS	22248939	22248996	1.0	-	0	ID=g9410.t1.CDS14;Parent=g9410.t1
HiC_scaffold_18	AUGUSTUS	start_codon	22248994	22248996	.	-	0	ID=g9410.t1.start1;Parent=g9410.t1
HiC_scaffold_18	AUGUSTUS	stop_codon	22259992	22259994	.	-	0	ID=g9411.t1.stop1;Parent=g9411.t1
HiC_scaffold_18	AUGUSTUS	exon	22259992	22260307	.	-	.	ID=g9411.t1.exon1;Parent=g9411.t1
HiC_scaffold_18	AUGUSTUS	CDS	22259992	22260307	1.0	-	1	ID=g9411.t1.CDS1;Parent=g9411.t1
HiC_scaffold_18	AUGUSTUS	gene	22259992	22261417	.	-	.	ID=g9411
HiC_scaffold_18	AUGUSTUS	mRNA	22259992	22261417	1.0	-	.	ID=g9411.t1;Parent=g9411;em_target=9986.ENSOCUP00000017525;em_score=388.0;em_evalue=1.9e-119;em_tcov=.;em_OGs=2CXSG@1|root,2S4MA@2759|Eukaryota,39SRF@33154|Opisthokonta,3BP6K@33208|Metazoa,3D0JW@33213|Bilateria,489XF@7711|Chordata,48ZA0@7742|Vertebrata,3J306@40674|Mammalia,35IIE@314146|Euarchontoglires;em_COG_cat=S;em_desc=Zymogen granule membrane protein 16;em_max_annot_lvl=33208|Metazoa;em_Preferred_name=ZG16;em_PFAMs=Jacalin;em_GOs=GO:0005575,GO:0005576,GO:0005622,GO:0005623,GO:0005737,GO:0005794,GO:0005796,GO:0006810,GO:0008104,GO:0008150,GO:0012505,GO:0012506,GO:0015031,GO:0015833,GO:0016020,GO:0030141,GO:0030659,GO:0030667,GO:0031012,GO:0031090,GO:0031410,GO:0031974,GO:0031982,GO:0033036,GO:0042588,GO:0042589,GO:0042886,GO:0043226,GO:0043227,GO:0043229,GO:0043231,GO:0043233,GO:0044421,GO:0044422,GO:0044424,GO:0044431,GO:0044433,GO:0044444,GO:0044446,GO:0044464,GO:0045184,GO:0051179,GO:0051234,GO:0070013,GO:0071702,GO:0071705,GO:0097708,GO:0098588,GO:0098805,GO:0099503
HiC_scaffold_18	AUGUSTUS	intron	22260308	22261038	1.0	-	.	ID=g9411.t1.intron1;Parent=g9411.t1
HiC_scaffold_18	AUGUSTUS	exon	22261039	22261171	.	-	.	ID=g9411.t1.exon2;Parent=g9411.t1
HiC_scaffold_18	AUGUSTUS	CDS	22261039	22261171	1.0	-	2	ID=g9411.t1.CDS2;Parent=g9411.t1
HiC_scaffold_18	AUGUSTUS	intron	22261172	22261362	1.0	-	.	ID=g9411.t1.intron2;Parent=g9411.t1
HiC_scaffold_18	AUGUSTUS	exon	22261363	22261417	.	-	.	ID=g9411.t1.exon3;Parent=g9411.t1
HiC_scaffold_18	AUGUSTUS	CDS	22261363	22261417	1.0	-	0	ID=g9411.t1.CDS3;Parent=g9411.t1
HiC_scaffold_18	AUGUSTUS	start_codon	22261415	22261417	.	-	0	ID=g9411.t1.start1;Parent=g9411.t1
HiC_scaffold_18	AUGUSTUS	start_codon	22280408	22280410	.	+	0	ID=g9412.t1.start1;Parent=g9412.t1
HiC_scaffold_18	AUGUSTUS	gene	22280408	22281100	.	+	.	ID=g9412
HiC_scaffold_18	AUGUSTUS	exon	22280408	22281100	.	+	.	ID=g9412.t1.exon1;Parent=g9412.t1
HiC_scaffold_18	AUGUSTUS	mRNA	22280408	22281100	1.0	+	.	ID=g9412.t1;Parent=g9412;em_target=9668.ENSMPUP00000019889;em_score=487.0;em_evalue=3.8e-149;em_tcov=.;em_OGs=2EINB@1|root,2SP19@2759|Eukaryota,39YF4@33154|Opisthokonta,3BH3H@33208|Metazoa,3D46M@33213|Bilateria,488W9@7711|Chordata,48ZHJ@7742|Vertebrata,3J7TF@40674|Mammalia,3EU1J@33554|Carnivora;em_COG_cat=S;em_desc=Transmembrane protein C16orf54 homolog;em_max_annot_lvl=33208|Metazoa;em_Preferred_name=C16orf54;em_PFAMs=DUF4689;em_GOs=
HiC_scaffold_18	AUGUSTUS	CDS	22280408	22281100	1.0	+	0	ID=g9412.t1.CDS1;Parent=g9412.t1
HiC_scaffold_18	AUGUSTUS	stop_codon	22281098	22281100	.	+	0	ID=g9412.t1.stop1;Parent=g9412.t1
HiC_scaffold_18	AUGUSTUS	stop_codon	22292533	22292535	.	-	0	ID=g9413.t1.stop1;Parent=g9413.t1
HiC_scaffold_18	AUGUSTUS	exon	22292533	22292748	.	-	.	ID=g9413.t1.exon1;Parent=g9413.t1
HiC_scaffold_18	AUGUSTUS	CDS	22292533	22292748	1.0	-	0	ID=g9413.t1.CDS1;Parent=g9413.t1
HiC_scaffold_18	AUGUSTUS	gene	22292533	22308056	.	-	.	ID=g9413
HiC_scaffold_18	AUGUSTUS	mRNA	22292533	22308056	1.0	-	.	ID=g9413.t1;Parent=g9413;em_target=9707.XP_004397270.1;em_score=621.6;em_evalue=6.4e-190;em_tcov=.;em_OGs=COG0157@1|root,KOG3008@2759|Eukaryota,38D18@33154|Opisthokonta,3BGAT@33208|Metazoa,3D18Z@33213|Bilateria,482AF@7711|Chordata,492AS@7742|Vertebrata,3JDCB@40674|Mammalia,3EUBA@33554|Carnivora;em_COG_cat=F;em_desc=Nicotinate-nucleotide pyrophosphorylase carboxylating;em_max_annot_lvl=33208|Metazoa;em_Preferred_name=QPRT;em_EC=2.4.2.19;em_KEGG_ko=ko:K00767;em_KEGG_Pathway=ko00760,ko01100,map00760,map01100;em_KEGG_Module=M00115;em_KEGG_Reaction=R03348;em_KEGG_rclass=RC02877;em_BRITE=ko00000,ko00001,ko00002,ko01000;em_PFAMs=QRPTase_C,QRPTase_N;em_GOs=GO:0003674,GO:0003824,GO:0004514,GO:0005488,GO:0005515,GO:0005575,GO:0005622,GO:0005623,GO:0005737,GO:0005829,GO:0006082,GO:0006139,GO:0006725,GO:0006732,GO:0006733,GO:0006753,GO:0006793,GO:0006796,GO:0006807,GO:0008150,GO:0008152,GO:0009056,GO:0009058,GO:0009108,GO:0009117,GO:0009165,GO:0009435,GO:0009987,GO:0016043,GO:0016054,GO:0016740,GO:0016757,GO:0016763,GO:0017144,GO:0018130,GO:0019359,GO:0019362,GO:0019363,GO:0019438,GO:0019637,GO:0019674,GO:0019752,GO:0022607,GO:0034213,GO:0034641,GO:0034654,GO:0042737,GO:0042802,GO:0042803,GO:0043436,GO:0043648,GO:0043649,GO:0043933,GO:0044085,GO:0044237,GO:0044238,GO:0044248,GO:0044249,GO:0044270,GO:0044271,GO:0044281,GO:0044282,GO:0044424,GO:0044444,GO:0044464,GO:0046395,GO:0046483,GO:0046496,GO:0046700,GO:0046874,GO:0046983,GO:0051186,GO:0051188,GO:0051259,GO:0055086,GO:0065003,GO:0071704,GO:0071840,GO:0072524,GO:0072525,GO:0072526,GO:0090407,GO:1901293,GO:1901360,GO:1901361,GO:1901362,GO:1901564,GO:1901565,GO:1901566,GO:1901575,GO:1901576
HiC_scaffold_18	AUGUSTUS	intron	22292749	22292823	1.0	-	.	ID=g9413.t1.intron1;Parent=g9413.t1
HiC_scaffold_18	AUGUSTUS	exon	22292824	22292955	.	-	.	ID=g9413.t1.exon2;Parent=g9413.t1
HiC_scaffold_18	AUGUSTUS	CDS	22292824	22292955	1.0	-	0	ID=g9413.t1.CDS2;Parent=g9413.t1
HiC_scaffold_18	AUGUSTUS	intron	22292956	22293793	1.0	-	.	ID=g9413.t1.intron2;Parent=g9413.t1
HiC_scaffold_18	AUGUSTUS	exon	22293794	22294329	.	-	.	ID=g9413.t1.exon3;Parent=g9413.t1
HiC_scaffold_18	AUGUSTUS	CDS	22293794	22294329	1.0	-	2	ID=g9413.t1.CDS3;Parent=g9413.t1
HiC_scaffold_18	AUGUSTUS	intron	22294330	22308043	1.0	-	.	ID=g9413.t1.intron3;Parent=g9413.t1
HiC_scaffold_18	AUGUSTUS	exon	22308044	22308056	.	-	.	ID=g9413.t1.exon4;Parent=g9413.t1
HiC_scaffold_18	AUGUSTUS	CDS	22308044	22308056	1.0	-	0	ID=g9413.t1.CDS4;Parent=g9413.t1
HiC_scaffold_18	AUGUSTUS	start_codon	22308054	22308056	.	-	0	ID=g9413.t1.start1;Parent=g9413.t1
HiC_scaffold_18	AUGUSTUS	stop_codon	22316266	22316268	.	-	0	ID=g9414.t2.stop1;Parent=g9414.t2
HiC_scaffold_18	gmst	stop_codon	22316266	22316268	102.116719	-	0	ID=g9414.t1.stop1;Parent=g9414.t1
HiC_scaffold_18	gmst	mRNA	22316266	22317594	.	-	.	ID=g9414.t1;Parent=g9414;em_target=9668.ENSMPUP00000012338;em_score=688.6;em_evalue=1e-209;em_tcov=.;em_OGs=2CZSG@1|root,2SBHY@2759|Eukaryota,3A28V@33154|Opisthokonta,3BQ9A@33208|Metazoa,3D3EZ@33213|Bilateria,48D0Z@7711|Chordata,48WZM@7742|Vertebrata,3JE7K@40674|Mammalia,3EPKU@33554|Carnivora;em_COG_cat=S;em_desc=Sialophorin;em_max_annot_lvl=33208|Metazoa;em_Preferred_name=SPN;em_KEGG_ko=ko:K06477;em_KEGG_Pathway=ko04514,ko05169,map04514,map05169;em_BRITE=ko00000,ko00001,ko04090,ko04516;em_GOs=GO:0001562,GO:0001775,GO:0001807,GO:0001808,GO:0001816,GO:0001817,GO:0001819,GO:0001931,GO:0001932,GO:0001934,GO:0002250,GO:0002252,GO:0002263,GO:0002274,GO:0002285,GO:0002286,GO:0002287,GO:0002292,GO:0002293,GO:0002294,GO:0002295,GO:0002296,GO:0002360,GO:0002363,GO:0002366,GO:0002376,GO:0002460,GO:0002520,GO:0002521,GO:0002544,GO:0002673,GO:0002674,GO:0002682,GO:0002683,GO:0002684,GO:0002685,GO:0002687,GO:0002694,GO:0002695,GO:0002696,GO:0002697,GO:0002698,GO:0002703,GO:0002704,GO:0002706,GO:0002707,GO:0002709,GO:0002710,GO:0002819,GO:0002820,GO:0002822,GO:0002823,GO:0002831,GO:0002861,GO:0002862,GO:0002864,GO:0002865,GO:0002883,GO:0002884,GO:0003674,GO:0004888,GO:0005488,GO:0005515,GO:0005575,GO:0005576,GO:0005604,GO:0005615,GO:0005623,GO:0005886,GO:0005887,GO:0005902,GO:0006915,GO:0006928,GO:0006935,GO:0006950,GO:0006952,GO:0006954,GO:0006955,GO:0006968,GO:0007154,GO:0007155,GO:0007159,GO:0007162,GO:0007163,GO:0007165,GO:0007166,GO:0007275,GO:0008150,GO:0008219,GO:0008284,GO:0008285,GO:0009605,GO:0009607,GO:0009617,GO:0009889,GO:0009891,GO:0009893,GO:0009897,GO:0009986,GO:0009987,GO:0010556,GO:0010557,GO:0010562,GO:0010604,GO:0012501,GO:0016020,GO:0016021,GO:0016477,GO:0019220,GO:0019222,GO:0019904,GO:0022407,GO:0022408,GO:0022409,GO:0022610,GO:0023052,GO:0030097,GO:0030098,GO:0030154,GO:0030155,GO:0030217,GO:0030334,GO:0030335,GO:0030544,GO:0031012,GO:0031072,GO:0031224,GO:0031226,GO:0031254,GO:0031294,GO:0031295,GO:0031323,GO:0031325,GO:0031326,GO:0031328,GO:0031347,GO:0031348,GO:0031399,GO:0031401,GO:0032101,GO:0032102,GO:0032153,GO:0032154,GO:0032155,GO:0032268,GO:0032270,GO:0032501,GO:0032502,GO:0032609,GO:0032680,GO:0032760,GO:0032879,GO:0032944,GO:0032945,GO:0032946,GO:0033077,GO:0035710,GO:0038023,GO:0040011,GO:0040012,GO:0040017,GO:0042035,GO:0042088,GO:0042093,GO:0042102,GO:0042108,GO:0042110,GO:0042117,GO:0042127,GO:0042129,GO:0042130,GO:0042221,GO:0042325,GO:0042327,GO:0042330,GO:0042534,GO:0042535,GO:0042742,GO:0042995,GO:0043207,GO:0043367,GO:0043368,GO:0043369,GO:0043373,GO:0043383,GO:0043900,GO:0044421,GO:0044425,GO:0044459,GO:0044464,GO:0045058,GO:0045060,GO:0045061,GO:0045063,GO:0045123,GO:0045165,GO:0045321,GO:0045785,GO:0045937,GO:0046631,GO:0046632,GO:0046649,GO:0048513,GO:0048518,GO:0048519,GO:0048522,GO:0048523,GO:0048534,GO:0048583,GO:0048585,GO:0048731,GO:0048856,GO:0048869,GO:0048870,GO:0050670,GO:0050671,GO:0050672,GO:0050688,GO:0050727,GO:0050728,GO:0050776,GO:0050777,GO:0050789,GO:0050794,GO:0050863,GO:0050865,GO:0050866,GO:0050867,GO:0050868,GO:0050870,GO:0050896,GO:0050900,GO:0050901,GO:0051171,GO:0051173,GO:0051174,GO:0051179,GO:0051239,GO:0051240,GO:0051246,GO:0051247,GO:0051249,GO:0051250,GO:0051251,GO:0051270,GO:0051272,GO:0051674,GO:0051704,GO:0051707,GO:0051716,GO:0060089,GO:0060255,GO:0061756,GO:0062023,GO:0065007,GO:0070486,GO:0070489,GO:0070663,GO:0070664,GO:0070665,GO:0071593,GO:0071594,GO:0071944,GO:0080090,GO:0080134,GO:0097190,GO:0098542,GO:0098552,GO:0098590,GO:0098609,GO:0098858,GO:0120025,GO:1903037,GO:1903038,GO:1903039,GO:1903555,GO:1903557,GO:2000145,GO:2000147,GO:2000401,GO:2000403,GO:2000404,GO:2000406
HiC_scaffold_18	gmst	CDS	22316266	22317594	102.116719	-	0	ID=g9414.t1.CDS1;Parent=g9414.t1
HiC_scaffold_18	gmst	exon	22316266	22317594	102.116719	-	0	ID=g9414.t1.exon1;Parent=g9414.t1
HiC_scaffold_18	AUGUSTUS	exon	22316266	22317624	.	-	.	ID=g9414.t2.exon1;Parent=g9414.t2
HiC_scaffold_18	AUGUSTUS	CDS	22316266	22317624	1.0	-	0	ID=g9414.t2.CDS1;Parent=g9414.t2
HiC_scaffold_18	gmst	gene	22316266	22318173	.	-	.	ID=g9414
HiC_scaffold_18	AUGUSTUS	mRNA	22316266	22318173	.	-	.	ID=g9414.t2;Parent=g9414;em_target=9668.ENSMPUP00000012338;em_score=744.2;em_evalue=2e-226;em_tcov=.;em_OGs=2CZSG@1|root,2SBHY@2759|Eukaryota,3A28V@33154|Opisthokonta,3BQ9A@33208|Metazoa,3D3EZ@33213|Bilateria,48D0Z@7711|Chordata,48WZM@7742|Vertebrata,3JE7K@40674|Mammalia,3EPKU@33554|Carnivora;em_COG_cat=S;em_desc=Sialophorin;em_max_annot_lvl=33208|Metazoa;em_Preferred_name=SPN;em_KEGG_ko=ko:K06477;em_KEGG_Pathway=ko04514,ko05169,map04514,map05169;em_BRITE=ko00000,ko00001,ko04090,ko04516;em_GOs=GO:0001562,GO:0001775,GO:0001807,GO:0001808,GO:0001816,GO:0001817,GO:0001819,GO:0001931,GO:0001932,GO:0001934,GO:0002250,GO:0002252,GO:0002263,GO:0002274,GO:0002285,GO:0002286,GO:0002287,GO:0002292,GO:0002293,GO:0002294,GO:0002295,GO:0002296,GO:0002360,GO:0002363,GO:0002366,GO:0002376,GO:0002460,GO:0002520,GO:0002521,GO:0002544,GO:0002673,GO:0002674,GO:0002682,GO:0002683,GO:0002684,GO:0002685,GO:0002687,GO:0002694,GO:0002695,GO:0002696,GO:0002697,GO:0002698,GO:0002703,GO:0002704,GO:0002706,GO:0002707,GO:0002709,GO:0002710,GO:0002819,GO:0002820,GO:0002822,GO:0002823,GO:0002831,GO:0002861,GO:0002862,GO:0002864,GO:0002865,GO:0002883,GO:0002884,GO:0003674,GO:0004888,GO:0005488,GO:0005515,GO:0005575,GO:0005576,GO:0005604,GO:0005615,GO:0005623,GO:0005886,GO:0005887,GO:0005902,GO:0006915,GO:0006928,GO:0006935,GO:0006950,GO:0006952,GO:0006954,GO:0006955,GO:0006968,GO:0007154,GO:0007155,GO:0007159,GO:0007162,GO:0007163,GO:0007165,GO:0007166,GO:0007275,GO:0008150,GO:0008219,GO:0008284,GO:0008285,GO:0009605,GO:0009607,GO:0009617,GO:0009889,GO:0009891,GO:0009893,GO:0009897,GO:0009986,GO:0009987,GO:0010556,GO:0010557,GO:0010562,GO:0010604,GO:0012501,GO:0016020,GO:0016021,GO:0016477,GO:0019220,GO:0019222,GO:0019904,GO:0022407,GO:0022408,GO:0022409,GO:0022610,GO:0023052,GO:0030097,GO:0030098,GO:0030154,GO:0030155,GO:0030217,GO:0030334,GO:0030335,GO:0030544,GO:0031012,GO:0031072,GO:0031224,GO:0031226,GO:0031254,GO:0031294,GO:0031295,GO:0031323,GO:0031325,GO:0031326,GO:0031328,GO:0031347,GO:0031348,GO:0031399,GO:0031401,GO:0032101,GO:0032102,GO:0032153,GO:0032154,GO:0032155,GO:0032268,GO:0032270,GO:0032501,GO:0032502,GO:0032609,GO:0032680,GO:0032760,GO:0032879,GO:0032944,GO:0032945,GO:0032946,GO:0033077,GO:0035710,GO:0038023,GO:0040011,GO:0040012,GO:0040017,GO:0042035,GO:0042088,GO:0042093,GO:0042102,GO:0042108,GO:0042110,GO:0042117,GO:0042127,GO:0042129,GO:0042130,GO:0042221,GO:0042325,GO:0042327,GO:0042330,GO:0042534,GO:0042535,GO:0042742,GO:0042995,GO:0043207,GO:0043367,GO:0043368,GO:0043369,GO:0043373,GO:0043383,GO:0043900,GO:0044421,GO:0044425,GO:0044459,GO:0044464,GO:0045058,GO:0045060,GO:0045061,GO:0045063,GO:0045123,GO:0045165,GO:0045321,GO:0045785,GO:0045937,GO:0046631,GO:0046632,GO:0046649,GO:0048513,GO:0048518,GO:0048519,GO:0048522,GO:0048523,GO:0048534,GO:0048583,GO:0048585,GO:0048731,GO:0048856,GO:0048869,GO:0048870,GO:0050670,GO:0050671,GO:0050672,GO:0050688,GO:0050727,GO:0050728,GO:0050776,GO:0050777,GO:0050789,GO:0050794,GO:0050863,GO:0050865,GO:0050866,GO:0050867,GO:0050868,GO:0050870,GO:0050896,GO:0050900,GO:0050901,GO:0051171,GO:0051173,GO:0051174,GO:0051179,GO:0051239,GO:0051240,GO:0051246,GO:0051247,GO:0051249,GO:0051250,GO:0051251,GO:0051270,GO:0051272,GO:0051674,GO:0051704,GO:0051707,GO:0051716,GO:0060089,GO:0060255,GO:0061756,GO:0062023,GO:0065007,GO:0070486,GO:0070489,GO:0070663,GO:0070664,GO:0070665,GO:0071593,GO:0071594,GO:0071944,GO:0080090,GO:0080134,GO:0097190,GO:0098542,GO:0098552,GO:0098590,GO:0098609,GO:0098858,GO:0120025,GO:1903037,GO:1903038,GO:1903039,GO:1903555,GO:1903557,GO:2000145,GO:2000147,GO:2000401,GO:2000403,GO:2000404,GO:2000406
HiC_scaffold_18	gmst	start_codon	22317592	22317594	102.116719	-	0	ID=g9414.t1.start1;Parent=g9414.t1
HiC_scaffold_18	AUGUSTUS	intron	22317625	22317993	1.0	-	.	ID=g9414.t2.intron1;Parent=g9414.t2
HiC_scaffold_18	AUGUSTUS	exon	22317994	22318045	.	-	.	ID=g9414.t2.exon2;Parent=g9414.t2
HiC_scaffold_18	AUGUSTUS	CDS	22317994	22318045	0.68	-	1	ID=g9414.t2.CDS2;Parent=g9414.t2
HiC_scaffold_18	AUGUSTUS	intron	22318046	22318135	0.67	-	.	ID=g9414.t2.intron2;Parent=g9414.t2
HiC_scaffold_18	AUGUSTUS	exon	22318136	22318173	.	-	.	ID=g9414.t2.exon3;Parent=g9414.t2
HiC_scaffold_18	AUGUSTUS	CDS	22318136	22318173	0.68	-	0	ID=g9414.t2.CDS3;Parent=g9414.t2
HiC_scaffold_18	AUGUSTUS	start_codon	22318171	22318173	.	-	0	ID=g9414.t2.start1;Parent=g9414.t2
HiC_scaffold_18	AUGUSTUS	stop_codon	22351890	22351892	.	-	0	ID=g9415.t1.stop1;Parent=g9415.t1
HiC_scaffold_18	AUGUSTUS	exon	22351890	22352000	.	-	.	ID=g9415.t1.exon1;Parent=g9415.t1
HiC_scaffold_18	AUGUSTUS	CDS	22351890	22352000	1.0	-	0	ID=g9415.t1.CDS1;Parent=g9415.t1
HiC_scaffold_18	AUGUSTUS	gene	22351890	22353573	.	-	.	ID=g9415
HiC_scaffold_18	AUGUSTUS	mRNA	22351890	22353573	1.0	-	.	ID=g9415.t1;Parent=g9415;em_target=9713.XP_006738047.1;em_score=760.5;em_evalue=9.8e-232;em_tcov=.;em_OGs=KOG2950@1|root,KOG2950@2759|Eukaryota,38G69@33154|Opisthokonta,3BGAC@33208|Metazoa,3D04R@33213|Bilateria,47Z8G@7711|Chordata,48ZZX@7742|Vertebrata,3JB4G@40674|Mammalia,3EPRT@33554|Carnivora;em_COG_cat=S;em_desc=CD2 antigen cytoplasmic tail-binding protein 2;em_max_annot_lvl=33208|Metazoa;em_Preferred_name=CD2BP2;em_KEGG_ko=ko:K13099;em_KEGG_Module=M00354;em_BRITE=ko00000,ko00002,ko01009,ko03041;em_PFAMs=GYF;em_GOs=GO:0000244,GO:0000375,GO:0000377,GO:0000387,GO:0000398,GO:0001650,GO:0001654,GO:0003674,GO:0005488,GO:0005515,GO:0005575,GO:0005622,GO:0005623,GO:0005634,GO:0005654,GO:0005682,GO:0005730,GO:0005737,GO:0005829,GO:0006139,GO:0006396,GO:0006397,GO:0006725,GO:0006807,GO:0006950,GO:0007275,GO:0007423,GO:0007444,GO:0008150,GO:0008152,GO:0008380,GO:0009611,GO:0009888,GO:0009892,GO:0009966,GO:0009967,GO:0009987,GO:0010467,GO:0010563,GO:0010646,GO:0010647,GO:0010921,GO:0010923,GO:0016043,GO:0016070,GO:0016071,GO:0016604,GO:0016607,GO:0019220,GO:0019222,GO:0022416,GO:0022607,GO:0022613,GO:0022618,GO:0023051,GO:0023056,GO:0030532,GO:0031323,GO:0031324,GO:0031974,GO:0031981,GO:0032501,GO:0032502,GO:0032991,GO:0034622,GO:0034641,GO:0035220,GO:0035295,GO:0035303,GO:0035305,GO:0042058,GO:0042060,GO:0043021,GO:0043086,GO:0043170,GO:0043226,GO:0043227,GO:0043228,GO:0043229,GO:0043231,GO:0043232,GO:0043233,GO:0043933,GO:0044085,GO:0044092,GO:0044237,GO:0044238,GO:0044422,GO:0044424,GO:0044428,GO:0044444,GO:0044446,GO:0044451,GO:0044452,GO:0044464,GO:0044877,GO:0045595,GO:0045597,GO:0045742,GO:0045936,GO:0046483,GO:0048513,GO:0048518,GO:0048519,GO:0048522,GO:0048523,GO:0048583,GO:0048584,GO:0048731,GO:0048749,GO:0048856,GO:0050789,GO:0050790,GO:0050793,GO:0050794,GO:0050896,GO:0051094,GO:0051174,GO:0051336,GO:0051346,GO:0060429,GO:0061041,GO:0065003,GO:0065007,GO:0065009,GO:0070013,GO:0071704,GO:0071826,GO:0071840,GO:0080134,GO:0090303,GO:0090304,GO:0097525,GO:0120114,GO:1901184,GO:1901186,GO:1901360,GO:1903034,GO:1903036,GO:1990904,GO:2000736,GO:2000738
HiC_scaffold_18	AUGUSTUS	intron	22352001	22352095	1.0	-	.	ID=g9415.t1.intron1;Parent=g9415.t1
HiC_scaffold_18	AUGUSTUS	exon	22352096	22352202	.	-	.	ID=g9415.t1.exon2;Parent=g9415.t1
HiC_scaffold_18	AUGUSTUS	CDS	22352096	22352202	1.0	-	2	ID=g9415.t1.CDS2;Parent=g9415.t1
HiC_scaffold_18	AUGUSTUS	intron	22352203	22352284	1.0	-	.	ID=g9415.t1.intron2;Parent=g9415.t1
HiC_scaffold_18	AUGUSTUS	exon	22352285	22352726	.	-	.	ID=g9415.t1.exon3;Parent=g9415.t1
HiC_scaffold_18	AUGUSTUS	CDS	22352285	22352726	1.0	-	0	ID=g9415.t1.CDS3;Parent=g9415.t1
HiC_scaffold_18	AUGUSTUS	intron	22352727	22352845	1.0	-	.	ID=g9415.t1.intron3;Parent=g9415.t1
HiC_scaffold_18	AUGUSTUS	exon	22352846	22353003	.	-	.	ID=g9415.t1.exon4;Parent=g9415.t1
HiC_scaffold_18	AUGUSTUS	CDS	22352846	22353003	1.0	-	2	ID=g9415.t1.CDS4;Parent=g9415.t1
HiC_scaffold_18	AUGUSTUS	intron	22353004	22353126	1.0	-	.	ID=g9415.t1.intron4;Parent=g9415.t1
HiC_scaffold_18	AUGUSTUS	exon	22353127	22353262	.	-	.	ID=g9415.t1.exon5;Parent=g9415.t1
HiC_scaffold_18	AUGUSTUS	CDS	22353127	22353262	1.0	-	0	ID=g9415.t1.CDS5;Parent=g9415.t1
HiC_scaffold_18	AUGUSTUS	intron	22353263	22353495	1.0	-	.	ID=g9415.t1.intron5;Parent=g9415.t1
HiC_scaffold_18	AUGUSTUS	exon	22353496	22353573	.	-	.	ID=g9415.t1.exon6;Parent=g9415.t1
HiC_scaffold_18	AUGUSTUS	CDS	22353496	22353573	1.0	-	0	ID=g9415.t1.CDS6;Parent=g9415.t1
HiC_scaffold_18	AUGUSTUS	start_codon	22353571	22353573	.	-	0	ID=g9415.t1.start1;Parent=g9415.t1
HiC_scaffold_18	AUGUSTUS	start_codon	22355126	22355128	.	+	0	ID=g9416.t1.start1;Parent=g9416.t1
HiC_scaffold_18	AUGUSTUS	gene	22355126	22355743	.	+	.	ID=g9416
HiC_scaffold_18	AUGUSTUS	exon	22355126	22355743	.	+	.	ID=g9416.t1.exon1;Parent=g9416.t1
HiC_scaffold_18	AUGUSTUS	mRNA	22355126	22355743	1.0	+	.	ID=g9416.t1;Parent=g9416;em_target=9713.XP_006738076.1;em_score=423.6;em_evalue=8.8e-131;em_tcov=.;em_OGs=2CH2W@1|root,2QQ94@2759|Eukaryota,39SVP@33154|Opisthokonta,3BAM3@33208|Metazoa,3D580@33213|Bilateria,48B5H@7711|Chordata,49A23@7742|Vertebrata,3J3JI@40674|Mammalia,3EQE5@33554|Carnivora;em_COG_cat=T;em_desc=Pleckstrin homology domain.;em_max_annot_lvl=33208|Metazoa;em_PFAMs=PH;em_Preferred_name=
HiC_scaffold_18	AUGUSTUS	CDS	22355126	22355743	1.0	+	0	ID=g9416.t1.CDS1;Parent=g9416.t1
HiC_scaffold_18	AUGUSTUS	stop_codon	22355741	22355743	.	+	0	ID=g9416.t1.stop1;Parent=g9416.t1
HiC_scaffold_18	AUGUSTUS	stop_codon	22356653	22356655	.	-	0	ID=g9417.t1.stop1;Parent=g9417.t1
HiC_scaffold_18	AUGUSTUS	exon	22356653	22357297	.	-	.	ID=g9417.t1.exon1;Parent=g9417.t1
HiC_scaffold_18	AUGUSTUS	CDS	22356653	22357297	1.0	-	0	ID=g9417.t1.CDS1;Parent=g9417.t1
HiC_scaffold_18	AUGUSTUS	gene	22356653	22366136	.	-	.	ID=g9417
HiC_scaffold_18	AUGUSTUS	mRNA	22356653	22366136	1.0	-	.	ID=g9417.t1;Parent=g9417;em_target=9707.XP_004397273.1;em_score=1738.1;em_evalue=0.0;em_tcov=.;em_OGs=COG5210@1|root,KOG2221@2759|Eukaryota,38B94@33154|Opisthokonta,3BDQ6@33208|Metazoa,3CVN8@33213|Bilateria,48933@7711|Chordata,492YZ@7742|Vertebrata,3J2FI@40674|Mammalia,3ESXT@33554|Carnivora;em_COG_cat=U;em_desc=TBC1 domain family, member 10B;em_max_annot_lvl=33208|Metazoa;em_Preferred_name=TBC1D10B;em_KEGG_ko=ko:K16756,ko:K19944;em_BRITE=ko00000,ko03036,ko04131;em_PFAMs=RabGAP-TBC;em_GOs=GO:0003674,GO:0005096,GO:0005488,GO:0005515,GO:0005575,GO:0005622,GO:0005623,GO:0005886,GO:0006810,GO:0006886,GO:0007275,GO:0007424,GO:0008047,GO:0008104,GO:0008150,GO:0009653,GO:0012505,GO:0015031,GO:0015833,GO:0016020,GO:0016192,GO:0016197,GO:0016482,GO:0017016,GO:0017137,GO:0019899,GO:0030175,GO:0030234,GO:0030695,GO:0031267,GO:0031338,GO:0032501,GO:0032502,GO:0032879,GO:0033036,GO:0033043,GO:0034613,GO:0035148,GO:0035149,GO:0035152,GO:0035239,GO:0035295,GO:0042147,GO:0042886,GO:0042995,GO:0043085,GO:0043087,GO:0043547,GO:0044093,GO:0044464,GO:0045184,GO:0046907,GO:0048646,GO:0048731,GO:0048856,GO:0050789,GO:0050790,GO:0050794,GO:0051020,GO:0051049,GO:0051128,GO:0051179,GO:0051234,GO:0051336,GO:0051345,GO:0051641,GO:0051649,GO:0060541,GO:0060589,GO:0060627,GO:0065007,GO:0065008,GO:0065009,GO:0070727,GO:0071702,GO:0071705,GO:0071944,GO:0090630,GO:0098772,GO:0098858,GO:0120025
HiC_scaffold_18	AUGUSTUS	intron	22357298	22357398	1.0	-	.	ID=g9417.t1.intron1;Parent=g9417.t1
HiC_scaffold_18	AUGUSTUS	exon	22357399	22357553	.	-	.	ID=g9417.t1.exon2;Parent=g9417.t1
HiC_scaffold_18	AUGUSTUS	CDS	22357399	22357553	1.0	-	2	ID=g9417.t1.CDS2;Parent=g9417.t1
HiC_scaffold_18	AUGUSTUS	intron	22357554	22357897	1.0	-	.	ID=g9417.t1.intron2;Parent=g9417.t1
HiC_scaffold_18	AUGUSTUS	exon	22357898	22358087	.	-	.	ID=g9417.t1.exon3;Parent=g9417.t1
HiC_scaffold_18	AUGUSTUS	CDS	22357898	22358087	1.0	-	0	ID=g9417.t1.CDS3;Parent=g9417.t1
HiC_scaffold_18	AUGUSTUS	intron	22358088	22358255	1.0	-	.	ID=g9417.t1.intron3;Parent=g9417.t1
HiC_scaffold_18	AUGUSTUS	exon	22358256	22358321	.	-	.	ID=g9417.t1.exon4;Parent=g9417.t1
HiC_scaffold_18	AUGUSTUS	CDS	22358256	22358321	1.0	-	0	ID=g9417.t1.CDS4;Parent=g9417.t1
HiC_scaffold_18	AUGUSTUS	intron	22358322	22358448	1.0	-	.	ID=g9417.t1.intron4;Parent=g9417.t1
HiC_scaffold_18	AUGUSTUS	exon	22358449	22358563	.	-	.	ID=g9417.t1.exon5;Parent=g9417.t1
HiC_scaffold_18	AUGUSTUS	CDS	22358449	22358563	1.0	-	1	ID=g9417.t1.CDS5;Parent=g9417.t1
HiC_scaffold_18	AUGUSTUS	intron	22358564	22361555	1.0	-	.	ID=g9417.t1.intron5;Parent=g9417.t1
HiC_scaffold_18	AUGUSTUS	exon	22361556	22361662	.	-	.	ID=g9417.t1.exon6;Parent=g9417.t1
HiC_scaffold_18	AUGUSTUS	CDS	22361556	22361662	1.0	-	0	ID=g9417.t1.CDS6;Parent=g9417.t1
HiC_scaffold_18	AUGUSTUS	intron	22361663	22361751	1.0	-	.	ID=g9417.t1.intron6;Parent=g9417.t1
HiC_scaffold_18	AUGUSTUS	exon	22361752	22361859	.	-	.	ID=g9417.t1.exon7;Parent=g9417.t1
HiC_scaffold_18	AUGUSTUS	CDS	22361752	22361859	1.0	-	0	ID=g9417.t1.CDS7;Parent=g9417.t1
HiC_scaffold_18	AUGUSTUS	intron	22361860	22362155	1.0	-	.	ID=g9417.t1.intron7;Parent=g9417.t1
HiC_scaffold_18	AUGUSTUS	exon	22362156	22362255	.	-	.	ID=g9417.t1.exon8;Parent=g9417.t1
HiC_scaffold_18	AUGUSTUS	CDS	22362156	22362255	1.0	-	1	ID=g9417.t1.CDS8;Parent=g9417.t1
HiC_scaffold_18	AUGUSTUS	intron	22362256	22365183	1.0	-	.	ID=g9417.t1.intron8;Parent=g9417.t1
HiC_scaffold_18	AUGUSTUS	exon	22365184	22366136	.	-	.	ID=g9417.t1.exon9;Parent=g9417.t1
HiC_scaffold_18	AUGUSTUS	CDS	22365184	22366136	1.0	-	0	ID=g9417.t1.CDS9;Parent=g9417.t1
HiC_scaffold_18	AUGUSTUS	start_codon	22366134	22366136	.	-	0	ID=g9417.t1.start1;Parent=g9417.t1
HiC_scaffold_18	AUGUSTUS	exon	22370073	22370075	.	+	.	ID=g9418.t1.exon1;Parent=g9418.t1
HiC_scaffold_18	AUGUSTUS	start_codon	22370073	22370075	.	+	0	ID=g9418.t1.start1;Parent=g9418.t1
HiC_scaffold_18	AUGUSTUS	CDS	22370073	22370075	1.0	+	0	ID=g9418.t1.CDS1;Parent=g9418.t1
HiC_scaffold_18	AUGUSTUS	gene	22370073	22372364	.	+	.	ID=g9418
HiC_scaffold_18	AUGUSTUS	mRNA	22370073	22372364	1.0	+	.	ID=g9418.t1;Parent=g9418;em_target=29073.XP_008683519.1;em_score=377.3;em_evalue=2.9e-116;em_tcov=.;em_OGs=COG5126@1|root,KOG0031@2759|Eukaryota,39SYI@33154|Opisthokonta,3BIHJ@33208|Metazoa,3CSME@33213|Bilateria,488TK@7711|Chordata,495UV@7742|Vertebrata,3J2Y4@40674|Mammalia,3ETF4@33554|Carnivora;em_COG_cat=Z;em_desc=Myosin light chain, phosphorylatable, fast skeletal muscle;em_max_annot_lvl=33208|Metazoa;em_Preferred_name=MYLPF;em_KEGG_ko=ko:K12758;em_KEGG_Pathway=ko04510,ko04670,ko04810,map04510,map04670,map04810;em_BRITE=ko00000,ko00001,ko04147,ko04812;em_PFAMs=EF-hand_6;em_GOs=GO:0002376,GO:0003008,GO:0003012,GO:0003674,GO:0005198,GO:0005575,GO:0005622,GO:0005623,GO:0005737,GO:0005829,GO:0005856,GO:0005859,GO:0006936,GO:0006955,GO:0007275,GO:0007517,GO:0007519,GO:0008150,GO:0008307,GO:0009888,GO:0014706,GO:0015629,GO:0016459,GO:0016460,GO:0032501,GO:0032502,GO:0032991,GO:0043226,GO:0043228,GO:0043229,GO:0043232,GO:0043292,GO:0044422,GO:0044424,GO:0044430,GO:0044444,GO:0044446,GO:0044449,GO:0044464,GO:0048513,GO:0048731,GO:0048856,GO:0050896,GO:0060537,GO:0060538,GO:0061061,GO:0099080,GO:0099081,GO:0099512
HiC_scaffold_18	AUGUSTUS	intron	22370076	22370712	1.0	+	.	ID=g9418.t1.intron1;Parent=g9418.t1
HiC_scaffold_18	AUGUSTUS	exon	22370713	22370808	.	+	.	ID=g9418.t1.exon2;Parent=g9418.t1
HiC_scaffold_18	AUGUSTUS	CDS	22370713	22370808	1.0	+	0	ID=g9418.t1.CDS2;Parent=g9418.t1
HiC_scaffold_18	AUGUSTUS	intron	22370809	22371057	1.0	+	.	ID=g9418.t1.intron2;Parent=g9418.t1
HiC_scaffold_18	AUGUSTUS	exon	22371058	22371133	.	+	.	ID=g9418.t1.exon3;Parent=g9418.t1
HiC_scaffold_18	AUGUSTUS	CDS	22371058	22371133	1.0	+	0	ID=g9418.t1.CDS3;Parent=g9418.t1
HiC_scaffold_18	AUGUSTUS	intron	22371134	22371329	1.0	+	.	ID=g9418.t1.intron3;Parent=g9418.t1
HiC_scaffold_18	AUGUSTUS	exon	22371330	22371434	.	+	.	ID=g9418.t1.exon4;Parent=g9418.t1
HiC_scaffold_18	AUGUSTUS	CDS	22371330	22371434	1.0	+	2	ID=g9418.t1.CDS4;Parent=g9418.t1
HiC_scaffold_18	AUGUSTUS	intron	22371435	22371540	1.0	+	.	ID=g9418.t1.intron4;Parent=g9418.t1
HiC_scaffold_18	AUGUSTUS	exon	22371541	22371619	.	+	.	ID=g9418.t1.exon5;Parent=g9418.t1
HiC_scaffold_18	AUGUSTUS	CDS	22371541	22371619	1.0	+	2	ID=g9418.t1.CDS5;Parent=g9418.t1
HiC_scaffold_18	AUGUSTUS	intron	22371620	22372120	1.0	+	.	ID=g9418.t1.intron5;Parent=g9418.t1
HiC_scaffold_18	AUGUSTUS	exon	22372121	22372169	.	+	.	ID=g9418.t1.exon6;Parent=g9418.t1
HiC_scaffold_18	AUGUSTUS	CDS	22372121	22372169	1.0	+	1	ID=g9418.t1.CDS6;Parent=g9418.t1
HiC_scaffold_18	AUGUSTUS	intron	22372170	22372259	1.0	+	.	ID=g9418.t1.intron6;Parent=g9418.t1
HiC_scaffold_18	AUGUSTUS	exon	22372260	22372364	.	+	.	ID=g9418.t1.exon7;Parent=g9418.t1
HiC_scaffold_18	AUGUSTUS	CDS	22372260	22372364	1.0	+	0	ID=g9418.t1.CDS7;Parent=g9418.t1
HiC_scaffold_18	AUGUSTUS	stop_codon	22372362	22372364	.	+	0	ID=g9418.t1.stop1;Parent=g9418.t1
HiC_scaffold_18	AUGUSTUS	stop_codon	22373093	22373095	.	-	0	ID=g9419.t1.stop1;Parent=g9419.t1
HiC_scaffold_18	AUGUSTUS	exon	22373093	22373179	.	-	.	ID=g9419.t1.exon1;Parent=g9419.t1
HiC_scaffold_18	AUGUSTUS	CDS	22373093	22373179	1.0	-	0	ID=g9419.t1.CDS1;Parent=g9419.t1
HiC_scaffold_18	AUGUSTUS	gene	22373093	22376688	.	-	.	ID=g9419
HiC_scaffold_18	AUGUSTUS	mRNA	22373093	22376688	1.0	-	.	ID=g9419.t1;Parent=g9419;em_target=9713.XP_006738046.1;em_score=818.3;em_evalue=2.5e-250;em_tcov=.;em_OGs=COG5019@1|root,KOG2655@2759|Eukaryota,38BV0@33154|Opisthokonta,3B9J1@33208|Metazoa,3E4FJ@33213|Bilateria,48R54@7711|Chordata,49MR3@7742|Vertebrata,3JPZX@40674|Mammalia,3EXMT@33554|Carnivora;em_COG_cat=DUZ;em_desc=Belongs to the TRAFAC class TrmE-Era-EngA-EngB-Septin- like GTPase superfamily. Septin GTPase family;em_max_annot_lvl=33208|Metazoa;em_KEGG_ko=ko:K04557,ko:K13737,ko:K16942,ko:K16943;em_KEGG_Pathway=ko04210,ko04215,ko05012,ko05100,map04210,map04215,map05012,map05100;em_BRITE=ko00000,ko00001,ko04131,ko04147,ko04812;em_PFAMs=Septin;em_Preferred_name=SEPT1;em_GOs=GO:0000278,GO:0000281,GO:0000910,GO:0003674,GO:0003824,GO:0003924,GO:0005488,GO:0005515,GO:0005575,GO:0005622,GO:0005623,GO:0005737,GO:0005815,GO:0005856,GO:0005938,GO:0005940,GO:0007049,GO:0008150,GO:0009987,GO:0015630,GO:0016462,GO:0016787,GO:0016817,GO:0016818,GO:0017111,GO:0022402,GO:0030496,GO:0032156,GO:0042802,GO:0043226,GO:0043228,GO:0043229,GO:0043232,GO:0044422,GO:0044424,GO:0044430,GO:0044444,GO:0044446,GO:0044448,GO:0044464,GO:0051301,GO:0061640,GO:0071944,GO:0099568,GO:1903047
HiC_scaffold_18	AUGUSTUS	intron	22373180	22373285	1.0	-	.	ID=g9419.t1.intron1;Parent=g9419.t1
HiC_scaffold_18	AUGUSTUS	exon	22373286	22373376	.	-	.	ID=g9419.t1.exon2;Parent=g9419.t1
HiC_scaffold_18	AUGUSTUS	CDS	22373286	22373376	1.0	-	1	ID=g9419.t1.CDS2;Parent=g9419.t1
HiC_scaffold_18	AUGUSTUS	intron	22373377	22373616	1.0	-	.	ID=g9419.t1.intron2;Parent=g9419.t1
HiC_scaffold_18	AUGUSTUS	exon	22373617	22373782	.	-	.	ID=g9419.t1.exon3;Parent=g9419.t1
HiC_scaffold_18	AUGUSTUS	CDS	22373617	22373782	1.0	-	2	ID=g9419.t1.CDS3;Parent=g9419.t1
HiC_scaffold_18	AUGUSTUS	intron	22373783	22374000	1.0	-	.	ID=g9419.t1.intron3;Parent=g9419.t1
HiC_scaffold_18	AUGUSTUS	exon	22374001	22374100	.	-	.	ID=g9419.t1.exon4;Parent=g9419.t1
HiC_scaffold_18	AUGUSTUS	CDS	22374001	22374100	1.0	-	0	ID=g9419.t1.CDS4;Parent=g9419.t1
HiC_scaffold_18	AUGUSTUS	intron	22374101	22374237	1.0	-	.	ID=g9419.t1.intron4;Parent=g9419.t1
HiC_scaffold_18	AUGUSTUS	exon	22374238	22374339	.	-	.	ID=g9419.t1.exon5;Parent=g9419.t1
HiC_scaffold_18	AUGUSTUS	CDS	22374238	22374339	1.0	-	0	ID=g9419.t1.CDS5;Parent=g9419.t1
HiC_scaffold_18	AUGUSTUS	intron	22374340	22375207	1.0	-	.	ID=g9419.t1.intron5;Parent=g9419.t1
HiC_scaffold_18	AUGUSTUS	exon	22375208	22375325	.	-	.	ID=g9419.t1.exon6;Parent=g9419.t1
HiC_scaffold_18	AUGUSTUS	CDS	22375208	22375325	1.0	-	1	ID=g9419.t1.CDS6;Parent=g9419.t1
HiC_scaffold_18	AUGUSTUS	intron	22375326	22375420	1.0	-	.	ID=g9419.t1.intron6;Parent=g9419.t1
HiC_scaffold_18	AUGUSTUS	exon	22375421	22375555	.	-	.	ID=g9419.t1.exon7;Parent=g9419.t1
HiC_scaffold_18	AUGUSTUS	CDS	22375421	22375555	1.0	-	1	ID=g9419.t1.CDS7;Parent=g9419.t1
HiC_scaffold_18	AUGUSTUS	intron	22375556	22375870	1.0	-	.	ID=g9419.t1.intron7;Parent=g9419.t1
HiC_scaffold_18	AUGUSTUS	exon	22375871	22375994	.	-	.	ID=g9419.t1.exon8;Parent=g9419.t1
HiC_scaffold_18	AUGUSTUS	CDS	22375871	22375994	1.0	-	2	ID=g9419.t1.CDS8;Parent=g9419.t1
HiC_scaffold_18	AUGUSTUS	intron	22375995	22376220	1.0	-	.	ID=g9419.t1.intron8;Parent=g9419.t1
HiC_scaffold_18	AUGUSTUS	exon	22376221	22376307	.	-	.	ID=g9419.t1.exon9;Parent=g9419.t1
HiC_scaffold_18	AUGUSTUS	CDS	22376221	22376307	1.0	-	2	ID=g9419.t1.CDS9;Parent=g9419.t1
HiC_scaffold_18	AUGUSTUS	intron	22376308	22376419	1.0	-	.	ID=g9419.t1.intron9;Parent=g9419.t1
HiC_scaffold_18	AUGUSTUS	exon	22376420	22376510	.	-	.	ID=g9419.t1.exon10;Parent=g9419.t1
HiC_scaffold_18	AUGUSTUS	CDS	22376420	22376510	1.0	-	0	ID=g9419.t1.CDS10;Parent=g9419.t1
HiC_scaffold_18	AUGUSTUS	intron	22376511	22376685	1.0	-	.	ID=g9419.t1.intron10;Parent=g9419.t1
HiC_scaffold_18	AUGUSTUS	exon	22376686	22376688	.	-	.	ID=g9419.t1.exon11;Parent=g9419.t1
HiC_scaffold_18	AUGUSTUS	start_codon	22376686	22376688	.	-	0	ID=g9419.t1.start1;Parent=g9419.t1
HiC_scaffold_18	AUGUSTUS	CDS	22376686	22376688	1.0	-	0	ID=g9419.t1.CDS11;Parent=g9419.t1
HiC_scaffold_18	AUGUSTUS	start_codon	22385268	22385270	.	+	0	ID=g9420.t1.start1;Parent=g9420.t1
HiC_scaffold_18	AUGUSTUS	exon	22385268	22385346	.	+	.	ID=g9420.t1.exon1;Parent=g9420.t1
HiC_scaffold_18	AUGUSTUS	CDS	22385268	22385346	1.0	+	0	ID=g9420.t1.CDS1;Parent=g9420.t1
HiC_scaffold_18	AUGUSTUS	gene	22385268	22388283	.	+	.	ID=g9420
HiC_scaffold_18	AUGUSTUS	mRNA	22385268	22388283	1.0	+	.	ID=g9420.t1;Parent=g9420;em_target=10160.XP_004623213.1;em_score=1513.9;em_evalue=0.0;em_tcov=.;em_OGs=KOG1721@1|root,KOG1721@2759|Eukaryota,39D62@33154|Opisthokonta,3BG3Y@33208|Metazoa,3CZ2V@33213|Bilateria,485WB@7711|Chordata,4933U@7742|Vertebrata,3JA8D@40674|Mammalia,35D61@314146|Euarchontoglires,4PSZ2@9989|Rodentia;em_COG_cat=K;em_desc=C2H2-type zinc finger;em_max_annot_lvl=33208|Metazoa;em_Preferred_name=ZNF48;em_PFAMs=zf-C2H2;em_GOs=GO:0000981,GO:0003674,GO:0003700,GO:0006355,GO:0006357,GO:0008150,GO:0009889,GO:0010468,GO:0010556,GO:0019219,GO:0019222,GO:0031323,GO:0031326,GO:0050789,GO:0050794,GO:0051171,GO:0051252,GO:0060255,GO:0065007,GO:0080090,GO:0140110,GO:1903506,GO:2000112,GO:2001141
HiC_scaffold_18	AUGUSTUS	intron	22385347	22386481	1.0	+	.	ID=g9420.t1.intron1;Parent=g9420.t1
HiC_scaffold_18	AUGUSTUS	exon	22386482	22388283	.	+	.	ID=g9420.t1.exon2;Parent=g9420.t1
HiC_scaffold_18	AUGUSTUS	CDS	22386482	22388283	1.0	+	2	ID=g9420.t1.CDS2;Parent=g9420.t1
HiC_scaffold_18	AUGUSTUS	stop_codon	22388281	22388283	.	+	0	ID=g9420.t1.stop1;Parent=g9420.t1
HiC_scaffold_18	AUGUSTUS	stop_codon	22404695	22404697	.	-	0	ID=g9421.t1.stop1;Parent=g9421.t1
HiC_scaffold_18	AUGUSTUS	exon	22404695	22404995	.	-	.	ID=g9421.t1.exon1;Parent=g9421.t1
HiC_scaffold_18	AUGUSTUS	CDS	22404695	22404995	1.0	-	1	ID=g9421.t1.CDS1;Parent=g9421.t1
HiC_scaffold_18	AUGUSTUS	gene	22404695	22408509	.	-	.	ID=g9421
HiC_scaffold_18	AUGUSTUS	mRNA	22404695	22408509	1.0	-	.	ID=g9421.t1;Parent=g9421;em_target=9713.XP_006738041.1;em_score=353.6;em_evalue=1.4e-109;em_tcov=.;em_OGs=COG1694@1|root,2S210@2759|Eukaryota,3A0FS@33154|Opisthokonta,3BPN9@33208|Metazoa,3E4GJ@33213|Bilateria,48R61@7711|Chordata,49MRY@7742|Vertebrata,3JQ0B@40674|Mammalia,3EGTM@33554|Carnivora;em_COG_cat=F;em_desc=dCTP pyrophosphatase 1;em_max_annot_lvl=33208|Metazoa;em_Preferred_name=DCTPP1;em_EC=3.6.1.12;em_KEGG_ko=ko:K16904;em_KEGG_Pathway=ko00240,ko01100,map00240,map01100;em_KEGG_Reaction=R01667,R01668;em_KEGG_rclass=RC00002;em_BRITE=ko00000,ko00001,ko01000;em_PFAMs=MazG-like;em_GOs=GO:0000287,GO:0003674,GO:0003824,GO:0005488,GO:0005515,GO:0005575,GO:0005622,GO:0005623,GO:0005634,GO:0005737,GO:0005739,GO:0005829,GO:0006139,GO:0006220,GO:0006244,GO:0006253,GO:0006259,GO:0006725,GO:0006753,GO:0006793,GO:0006796,GO:0006807,GO:0006950,GO:0007154,GO:0008150,GO:0008152,GO:0009056,GO:0009058,GO:0009117,GO:0009141,GO:0009143,GO:0009147,GO:0009149,GO:0009166,GO:0009200,GO:0009204,GO:0009211,GO:0009213,GO:0009219,GO:0009223,GO:0009262,GO:0009264,GO:0009394,GO:0009605,GO:0009987,GO:0009991,GO:0016462,GO:0016787,GO:0016817,GO:0016818,GO:0018130,GO:0019438,GO:0019439,GO:0019637,GO:0019692,GO:0031668,GO:0033554,GO:0034404,GO:0034641,GO:0034654,GO:0034655,GO:0042262,GO:0042802,GO:0043167,GO:0043169,GO:0043170,GO:0043226,GO:0043227,GO:0043229,GO:0043231,GO:0044237,GO:0044238,GO:0044248,GO:0044249,GO:0044260,GO:0044270,GO:0044271,GO:0044281,GO:0044283,GO:0044424,GO:0044444,GO:0044464,GO:0046065,GO:0046386,GO:0046434,GO:0046483,GO:0046700,GO:0046872,GO:0047429,GO:0047840,GO:0050896,GO:0051716,GO:0055086,GO:0071496,GO:0071704,GO:0072527,GO:0072529,GO:0090304,GO:1901135,GO:1901136,GO:1901292,GO:1901360,GO:1901361,GO:1901362,GO:1901564,GO:1901565,GO:1901575,GO:1901576
HiC_scaffold_18	AUGUSTUS	intron	22404996	22407569	1.0	-	.	ID=g9421.t1.intron1;Parent=g9421.t1
HiC_scaffold_18	AUGUSTUS	exon	22407570	22407680	.	-	.	ID=g9421.t1.exon2;Parent=g9421.t1
HiC_scaffold_18	AUGUSTUS	CDS	22407570	22407680	1.0	-	1	ID=g9421.t1.CDS2;Parent=g9421.t1
HiC_scaffold_18	AUGUSTUS	intron	22407681	22408408	1.0	-	.	ID=g9421.t1.intron2;Parent=g9421.t1
HiC_scaffold_18	AUGUSTUS	exon	22408409	22408509	.	-	.	ID=g9421.t1.exon3;Parent=g9421.t1
HiC_scaffold_18	AUGUSTUS	CDS	22408409	22408509	1.0	-	0	ID=g9421.t1.CDS3;Parent=g9421.t1
HiC_scaffold_18	AUGUSTUS	start_codon	22408507	22408509	.	-	0	ID=g9421.t1.start1;Parent=g9421.t1
HiC_scaffold_18	AUGUSTUS	stop_codon	22417667	22417669	.	-	0	ID=g9422.t1.stop1;Parent=g9422.t1
HiC_scaffold_18	AUGUSTUS	exon	22417667	22418824	.	-	.	ID=g9422.t1.exon1;Parent=g9422.t1
HiC_scaffold_18	AUGUSTUS	CDS	22417667	22418824	0.87	-	0	ID=g9422.t1.CDS1;Parent=g9422.t1
HiC_scaffold_18	AUGUSTUS	gene	22417667	22419016	.	-	.	ID=g9422
HiC_scaffold_18	AUGUSTUS	mRNA	22417667	22419016	.	-	.	ID=g9422.t1;Parent=g9422;em_target=9707.XP_004417816.1;em_score=857.3;em_evalue=4.1e-261;em_tcov=.;em_OGs=COG0709@1|root,KOG3939@2759|Eukaryota,38DV8@33154|Opisthokonta,3BA8C@33208|Metazoa,3CU7W@33213|Bilateria,47ZN7@7711|Chordata,491U0@7742|Vertebrata,3J66Q@40674|Mammalia,3EUV1@33554|Carnivora;em_COG_cat=T;em_desc=Selenophosphate synthetase 2;em_max_annot_lvl=33208|Metazoa;em_Preferred_name=SEPHS2;em_EC=2.7.9.3;em_KEGG_ko=ko:K01008;em_KEGG_Pathway=ko00450,ko01100,map00450,map01100;em_KEGG_Reaction=R03595;em_KEGG_rclass=RC00002,RC02878;em_BRITE=ko00000,ko00001,ko01000,ko03016;em_PFAMs=AIRS,AIRS_C;em_GOs=GO:0001887,GO:0003674,GO:0003824,GO:0004756,GO:0005575,GO:0005622,GO:0005623,GO:0005737,GO:0005829,GO:0006082,GO:0006520,GO:0006541,GO:0006793,GO:0006796,GO:0006807,GO:0006996,GO:0007005,GO:0007275,GO:0007444,GO:0008150,GO:0008152,GO:0008283,GO:0008284,GO:0008652,GO:0009058,GO:0009064,GO:0009069,GO:0009070,GO:0009888,GO:0009892,GO:0009987,GO:0016043,GO:0016053,GO:0016259,GO:0016260,GO:0016301,GO:0016310,GO:0016740,GO:0016772,GO:0016781,GO:0019222,GO:0019752,GO:0031323,GO:0031324,GO:0032501,GO:0032502,GO:0035295,GO:0042127,GO:0043436,GO:0044237,GO:0044238,GO:0044249,GO:0044281,GO:0044283,GO:0044424,GO:0044444,GO:0044464,GO:0046394,GO:0048513,GO:0048518,GO:0048519,GO:0048522,GO:0048523,GO:0048731,GO:0048856,GO:0050789,GO:0050794,GO:0060429,GO:0065007,GO:0071704,GO:0071840,GO:1901564,GO:1901566,GO:1901576,GO:1901605,GO:1901607,GO:2000377,GO:2000378
HiC_scaffold_18	AUGUSTUS	intron	22418825	22418980	0.83	-	.	ID=g9422.t1.intron1;Parent=g9422.t1
HiC_scaffold_18	AUGUSTUS	exon	22418981	22419016	.	-	.	ID=g9422.t1.exon2;Parent=g9422.t1
HiC_scaffold_18	AUGUSTUS	CDS	22418981	22419016	0.94	-	0	ID=g9422.t1.CDS2;Parent=g9422.t1
HiC_scaffold_18	AUGUSTUS	start_codon	22419014	22419016	.	-	0	ID=g9422.t1.start1;Parent=g9422.t1
HiC_scaffold_18	AUGUSTUS	start_codon	22438525	22438527	.	+	0	ID=g9423.t1.start1;Parent=g9423.t1
HiC_scaffold_18	AUGUSTUS	start_codon	22438525	22438527	.	+	0	ID=g9423.t2.start1;Parent=g9423.t2
HiC_scaffold_18	AUGUSTUS	exon	22438525	22438579	.	+	.	ID=g9423.t1.exon1;Parent=g9423.t1
HiC_scaffold_18	AUGUSTUS	exon	22438525	22438579	.	+	.	ID=g9423.t2.exon1;Parent=g9423.t2
HiC_scaffold_18	AUGUSTUS	CDS	22438525	22438579	1.0	+	0	ID=g9423.t1.CDS1;Parent=g9423.t1
HiC_scaffold_18	AUGUSTUS	CDS	22438525	22438579	1.0	+	0	ID=g9423.t2.CDS1;Parent=g9423.t2
HiC_scaffold_18	AUGUSTUS	gene	22438525	22475363	.	+	.	ID=g9423
HiC_scaffold_18	AUGUSTUS	mRNA	22438525	22475363	1.0	+	.	ID=g9423.t1;Parent=g9423;em_target=9668.ENSMPUP00000012211;em_score=2555.9;em_evalue=0.0;em_tcov=.;em_OGs=KOG3637@1|root,KOG3637@2759|Eukaryota,39SNZ@33154|Opisthokonta,3BCVJ@33208|Metazoa,3CYNU@33213|Bilateria,485VM@7711|Chordata,48ZZI@7742|Vertebrata,3JA8B@40674|Mammalia,3EK4X@33554|Carnivora;em_COG_cat=W;em_desc=Integrin, alpha L (antigen CD11A (p180), lymphocyte function-associated antigen 1;em_max_annot_lvl=33208|Metazoa;em_Preferred_name=ITGAL;em_KEGG_ko=ko:K05718;em_KEGG_Pathway=ko04015,ko04514,ko04650,ko04670,ko04810,ko05144,ko05150,ko05166,ko05169,ko05323,ko05416,map04015,map04514,map04650,map04670,map04810,map05144,map05150,map05166,map05169,map05323,map05416;em_BRITE=ko00000,ko00001,ko04090,ko04147,ko04516;em_PFAMs=FG-GAP,Integrin_alpha,Integrin_alpha2,VWA;em_GOs=GO:0001772,GO:0001775,GO:0002252,GO:0002263,GO:0002274,GO:0002275,GO:0002283,GO:0002285,GO:0002286,GO:0002291,GO:0002366,GO:0002376,GO:0002443,GO:0002444,GO:0002446,GO:0002682,GO:0002684,GO:0002694,GO:0002696,GO:0003674,GO:0004888,GO:0005488,GO:0005515,GO:0005575,GO:0005622,GO:0005623,GO:0005737,GO:0005886,GO:0005887,GO:0005911,GO:0006810,GO:0006887,GO:0006928,GO:0006950,GO:0006952,GO:0006954,GO:0006955,GO:0007154,GO:0007155,GO:0007157,GO:0007159,GO:0007160,GO:0007165,GO:0007166,GO:0008104,GO:0008150,GO:0008283,GO:0008284,GO:0008305,GO:0009897,GO:0009966,GO:0009967,GO:0009986,GO:0009987,GO:0010646,GO:0010647,GO:0012505,GO:0012506,GO:0016020,GO:0016021,GO:0016043,GO:0016192,GO:0016477,GO:0022407,GO:0022409,GO:0022610,GO:0023051,GO:0023052,GO:0023056,GO:0030054,GO:0030141,GO:0030155,GO:0030198,GO:0030369,GO:0030659,GO:0030667,GO:0031090,GO:0031224,GO:0031226,GO:0031410,GO:0031589,GO:0031982,GO:0032940,GO:0032943,GO:0032944,GO:0032946,GO:0032991,GO:0033036,GO:0034613,GO:0034687,GO:0035579,GO:0036230,GO:0038023,GO:0040011,GO:0042098,GO:0042102,GO:0042110,GO:0042119,GO:0042127,GO:0042129,GO:0042581,GO:0043062,GO:0043113,GO:0043226,GO:0043227,GO:0043229,GO:0043235,GO:0043299,GO:0043312,GO:0044422,GO:0044424,GO:0044425,GO:0044433,GO:0044444,GO:0044446,GO:0044459,GO:0044464,GO:0044877,GO:0045055,GO:0045321,GO:0045785,GO:0046649,GO:0046651,GO:0046903,GO:0046982,GO:0046983,GO:0048518,GO:0048522,GO:0048583,GO:0048584,GO:0048870,GO:0050670,GO:0050671,GO:0050776,GO:0050789,GO:0050794,GO:0050798,GO:0050839,GO:0050848,GO:0050850,GO:0050863,GO:0050865,GO:0050867,GO:0050870,GO:0050896,GO:0050900,GO:0051179,GO:0051234,GO:0051249,GO:0051251,GO:0051641,GO:0051668,GO:0051674,GO:0051716,GO:0060089,GO:0065007,GO:0070661,GO:0070663,GO:0070665,GO:0070727,GO:0071840,GO:0071944,GO:0072657,GO:0097708,GO:0098552,GO:0098588,GO:0098609,GO:0098636,GO:0098742,GO:0098796,GO:0098797,GO:0098802,GO:0098805,GO:0099503,GO:1902531,GO:1902533,GO:1903037,GO:1903039
HiC_scaffold_18	AUGUSTUS	mRNA	22438525	22475363	1.0	+	.	ID=g9423.t2;Parent=g9423;em_target=9668.ENSMPUP00000012211;em_score=2550.0;em_evalue=0.0;em_tcov=.;em_OGs=KOG3637@1|root,KOG3637@2759|Eukaryota,39SNZ@33154|Opisthokonta,3BCVJ@33208|Metazoa,3CYNU@33213|Bilateria,485VM@7711|Chordata,48ZZI@7742|Vertebrata,3JA8B@40674|Mammalia,3EK4X@33554|Carnivora;em_COG_cat=W;em_desc=Integrin, alpha L (antigen CD11A (p180), lymphocyte function-associated antigen 1;em_max_annot_lvl=33208|Metazoa;em_Preferred_name=ITGAL;em_KEGG_ko=ko:K05718;em_KEGG_Pathway=ko04015,ko04514,ko04650,ko04670,ko04810,ko05144,ko05150,ko05166,ko05169,ko05323,ko05416,map04015,map04514,map04650,map04670,map04810,map05144,map05150,map05166,map05169,map05323,map05416;em_BRITE=ko00000,ko00001,ko04090,ko04147,ko04516;em_PFAMs=FG-GAP,Integrin_alpha,Integrin_alpha2,VWA;em_GOs=GO:0001772,GO:0001775,GO:0002252,GO:0002263,GO:0002274,GO:0002275,GO:0002283,GO:0002285,GO:0002286,GO:0002291,GO:0002366,GO:0002376,GO:0002443,GO:0002444,GO:0002446,GO:0002682,GO:0002684,GO:0002694,GO:0002696,GO:0003674,GO:0004888,GO:0005488,GO:0005515,GO:0005575,GO:0005622,GO:0005623,GO:0005737,GO:0005886,GO:0005887,GO:0005911,GO:0006810,GO:0006887,GO:0006928,GO:0006950,GO:0006952,GO:0006954,GO:0006955,GO:0007154,GO:0007155,GO:0007157,GO:0007159,GO:0007160,GO:0007165,GO:0007166,GO:0008104,GO:0008150,GO:0008283,GO:0008284,GO:0008305,GO:0009897,GO:0009966,GO:0009967,GO:0009986,GO:0009987,GO:0010646,GO:0010647,GO:0012505,GO:0012506,GO:0016020,GO:0016021,GO:0016043,GO:0016192,GO:0016477,GO:0022407,GO:0022409,GO:0022610,GO:0023051,GO:0023052,GO:0023056,GO:0030054,GO:0030141,GO:0030155,GO:0030198,GO:0030369,GO:0030659,GO:0030667,GO:0031090,GO:0031224,GO:0031226,GO:0031410,GO:0031589,GO:0031982,GO:0032940,GO:0032943,GO:0032944,GO:0032946,GO:0032991,GO:0033036,GO:0034613,GO:0034687,GO:0035579,GO:0036230,GO:0038023,GO:0040011,GO:0042098,GO:0042102,GO:0042110,GO:0042119,GO:0042127,GO:0042129,GO:0042581,GO:0043062,GO:0043113,GO:0043226,GO:0043227,GO:0043229,GO:0043235,GO:0043299,GO:0043312,GO:0044422,GO:0044424,GO:0044425,GO:0044433,GO:0044444,GO:0044446,GO:0044459,GO:0044464,GO:0044877,GO:0045055,GO:0045321,GO:0045785,GO:0046649,GO:0046651,GO:0046903,GO:0046982,GO:0046983,GO:0048518,GO:0048522,GO:0048583,GO:0048584,GO:0048870,GO:0050670,GO:0050671,GO:0050776,GO:0050789,GO:0050794,GO:0050798,GO:0050839,GO:0050848,GO:0050850,GO:0050863,GO:0050865,GO:0050867,GO:0050870,GO:0050896,GO:0050900,GO:0051179,GO:0051234,GO:0051249,GO:0051251,GO:0051641,GO:0051668,GO:0051674,GO:0051716,GO:0060089,GO:0065007,GO:0070661,GO:0070663,GO:0070665,GO:0070727,GO:0071840,GO:0071944,GO:0072657,GO:0097708,GO:0098552,GO:0098588,GO:0098609,GO:0098636,GO:0098742,GO:0098796,GO:0098797,GO:0098802,GO:0098805,GO:0099503,GO:1902531,GO:1902533,GO:1903037,GO:1903039
HiC_scaffold_18	AUGUSTUS	intron	22438580	22439642	1.0	+	.	ID=g9423.t1.intron1;Parent=g9423.t1
HiC_scaffold_18	AUGUSTUS	intron	22438580	22439642	1.0	+	.	ID=g9423.t2.intron1;Parent=g9423.t2
HiC_scaffold_18	AUGUSTUS	exon	22439643	22439745	.	+	.	ID=g9423.t1.exon2;Parent=g9423.t1
HiC_scaffold_18	AUGUSTUS	exon	22439643	22439745	.	+	.	ID=g9423.t2.exon2;Parent=g9423.t2
HiC_scaffold_18	AUGUSTUS	CDS	22439643	22439745	1.0	+	2	ID=g9423.t1.CDS2;Parent=g9423.t1
HiC_scaffold_18	AUGUSTUS	CDS	22439643	22439745	1.0	+	2	ID=g9423.t2.CDS2;Parent=g9423.t2
HiC_scaffold_18	AUGUSTUS	intron	22439746	22440615	1.0	+	.	ID=g9423.t1.intron2;Parent=g9423.t1
HiC_scaffold_18	AUGUSTUS	intron	22439746	22440615	1.0	+	.	ID=g9423.t2.intron2;Parent=g9423.t2
HiC_scaffold_18	AUGUSTUS	exon	22440616	22440710	.	+	.	ID=g9423.t1.exon3;Parent=g9423.t1
HiC_scaffold_18	AUGUSTUS	exon	22440616	22440710	.	+	.	ID=g9423.t2.exon3;Parent=g9423.t2
HiC_scaffold_18	AUGUSTUS	CDS	22440616	22440710	1.0	+	1	ID=g9423.t1.CDS3;Parent=g9423.t1
HiC_scaffold_18	AUGUSTUS	CDS	22440616	22440710	1.0	+	1	ID=g9423.t2.CDS3;Parent=g9423.t2
HiC_scaffold_18	AUGUSTUS	intron	22440711	22440822	1.0	+	.	ID=g9423.t1.intron3;Parent=g9423.t1
HiC_scaffold_18	AUGUSTUS	intron	22440711	22440822	1.0	+	.	ID=g9423.t2.intron3;Parent=g9423.t2
HiC_scaffold_18	AUGUSTUS	exon	22440823	22440890	.	+	.	ID=g9423.t1.exon4;Parent=g9423.t1
HiC_scaffold_18	AUGUSTUS	exon	22440823	22440890	.	+	.	ID=g9423.t2.exon4;Parent=g9423.t2
HiC_scaffold_18	AUGUSTUS	CDS	22440823	22440890	1.0	+	2	ID=g9423.t1.CDS4;Parent=g9423.t1
HiC_scaffold_18	AUGUSTUS	CDS	22440823	22440890	1.0	+	2	ID=g9423.t2.CDS4;Parent=g9423.t2
HiC_scaffold_18	AUGUSTUS	intron	22440891	22442108	1.0	+	.	ID=g9423.t1.intron4;Parent=g9423.t1
HiC_scaffold_18	AUGUSTUS	intron	22440891	22442108	1.0	+	.	ID=g9423.t2.intron4;Parent=g9423.t2
HiC_scaffold_18	AUGUSTUS	exon	22442109	22442226	.	+	.	ID=g9423.t1.exon5;Parent=g9423.t1
HiC_scaffold_18	AUGUSTUS	exon	22442109	22442226	.	+	.	ID=g9423.t2.exon5;Parent=g9423.t2
HiC_scaffold_18	AUGUSTUS	CDS	22442109	22442226	1.0	+	0	ID=g9423.t1.CDS5;Parent=g9423.t1
HiC_scaffold_18	AUGUSTUS	CDS	22442109	22442226	1.0	+	0	ID=g9423.t2.CDS5;Parent=g9423.t2
HiC_scaffold_18	AUGUSTUS	intron	22442227	22442351	1.0	+	.	ID=g9423.t1.intron5;Parent=g9423.t1
HiC_scaffold_18	AUGUSTUS	intron	22442227	22442351	1.0	+	.	ID=g9423.t2.intron5;Parent=g9423.t2
HiC_scaffold_18	AUGUSTUS	exon	22442352	22442482	.	+	.	ID=g9423.t1.exon6;Parent=g9423.t1
HiC_scaffold_18	AUGUSTUS	exon	22442352	22442482	.	+	.	ID=g9423.t2.exon6;Parent=g9423.t2
HiC_scaffold_18	AUGUSTUS	CDS	22442352	22442482	1.0	+	2	ID=g9423.t1.CDS6;Parent=g9423.t1
HiC_scaffold_18	AUGUSTUS	CDS	22442352	22442482	1.0	+	2	ID=g9423.t2.CDS6;Parent=g9423.t2
HiC_scaffold_18	AUGUSTUS	intron	22442483	22443473	1.0	+	.	ID=g9423.t1.intron6;Parent=g9423.t1
HiC_scaffold_18	AUGUSTUS	intron	22442483	22443473	1.0	+	.	ID=g9423.t2.intron6;Parent=g9423.t2
HiC_scaffold_18	AUGUSTUS	exon	22443474	22443619	.	+	.	ID=g9423.t1.exon7;Parent=g9423.t1
HiC_scaffold_18	AUGUSTUS	exon	22443474	22443619	.	+	.	ID=g9423.t2.exon7;Parent=g9423.t2
HiC_scaffold_18	AUGUSTUS	CDS	22443474	22443619	1.0	+	0	ID=g9423.t1.CDS7;Parent=g9423.t1
HiC_scaffold_18	AUGUSTUS	CDS	22443474	22443619	1.0	+	0	ID=g9423.t2.CDS7;Parent=g9423.t2
HiC_scaffold_18	AUGUSTUS	intron	22443620	22448266	1.0	+	.	ID=g9423.t1.intron7;Parent=g9423.t1
HiC_scaffold_18	AUGUSTUS	intron	22443620	22448266	1.0	+	.	ID=g9423.t2.intron7;Parent=g9423.t2
HiC_scaffold_18	AUGUSTUS	exon	22448267	22448399	.	+	.	ID=g9423.t1.exon8;Parent=g9423.t1
HiC_scaffold_18	AUGUSTUS	exon	22448267	22448399	.	+	.	ID=g9423.t2.exon8;Parent=g9423.t2
HiC_scaffold_18	AUGUSTUS	CDS	22448267	22448399	1.0	+	1	ID=g9423.t1.CDS8;Parent=g9423.t1
HiC_scaffold_18	AUGUSTUS	CDS	22448267	22448399	1.0	+	1	ID=g9423.t2.CDS8;Parent=g9423.t2
HiC_scaffold_18	AUGUSTUS	intron	22448400	22448542	1.0	+	.	ID=g9423.t1.intron8;Parent=g9423.t1
HiC_scaffold_18	AUGUSTUS	intron	22448400	22448542	1.0	+	.	ID=g9423.t2.intron8;Parent=g9423.t2
HiC_scaffold_18	AUGUSTUS	exon	22448543	22448693	.	+	.	ID=g9423.t1.exon9;Parent=g9423.t1
HiC_scaffold_18	AUGUSTUS	exon	22448543	22448693	.	+	.	ID=g9423.t2.exon9;Parent=g9423.t2
HiC_scaffold_18	AUGUSTUS	CDS	22448543	22448693	1.0	+	0	ID=g9423.t1.CDS9;Parent=g9423.t1
HiC_scaffold_18	AUGUSTUS	CDS	22448543	22448693	1.0	+	0	ID=g9423.t2.CDS9;Parent=g9423.t2
HiC_scaffold_18	AUGUSTUS	intron	22448694	22451378	1.0	+	.	ID=g9423.t1.intron9;Parent=g9423.t1
HiC_scaffold_18	AUGUSTUS	intron	22448694	22451378	1.0	+	.	ID=g9423.t2.intron9;Parent=g9423.t2
HiC_scaffold_18	AUGUSTUS	exon	22451379	22451452	.	+	.	ID=g9423.t1.exon10;Parent=g9423.t1
HiC_scaffold_18	AUGUSTUS	exon	22451379	22451452	.	+	.	ID=g9423.t2.exon10;Parent=g9423.t2
HiC_scaffold_18	AUGUSTUS	CDS	22451379	22451452	1.0	+	2	ID=g9423.t1.CDS10;Parent=g9423.t1
HiC_scaffold_18	AUGUSTUS	CDS	22451379	22451452	1.0	+	2	ID=g9423.t2.CDS10;Parent=g9423.t2
HiC_scaffold_18	AUGUSTUS	intron	22451453	22451538	1.0	+	.	ID=g9423.t1.intron10;Parent=g9423.t1
HiC_scaffold_18	AUGUSTUS	intron	22451453	22451538	1.0	+	.	ID=g9423.t2.intron10;Parent=g9423.t2
HiC_scaffold_18	AUGUSTUS	exon	22451539	22451671	.	+	.	ID=g9423.t1.exon11;Parent=g9423.t1
HiC_scaffold_18	AUGUSTUS	exon	22451539	22451671	.	+	.	ID=g9423.t2.exon11;Parent=g9423.t2
HiC_scaffold_18	AUGUSTUS	CDS	22451539	22451671	1.0	+	0	ID=g9423.t1.CDS11;Parent=g9423.t1
HiC_scaffold_18	AUGUSTUS	CDS	22451539	22451671	1.0	+	0	ID=g9423.t2.CDS11;Parent=g9423.t2
HiC_scaffold_18	AUGUSTUS	intron	22451672	22455193	1.0	+	.	ID=g9423.t1.intron11;Parent=g9423.t1
HiC_scaffold_18	AUGUSTUS	intron	22451672	22455193	1.0	+	.	ID=g9423.t2.intron11;Parent=g9423.t2
HiC_scaffold_18	AUGUSTUS	exon	22455194	22455345	.	+	.	ID=g9423.t1.exon12;Parent=g9423.t1
HiC_scaffold_18	AUGUSTUS	exon	22455194	22455345	.	+	.	ID=g9423.t2.exon12;Parent=g9423.t2
HiC_scaffold_18	AUGUSTUS	CDS	22455194	22455345	1.0	+	2	ID=g9423.t1.CDS12;Parent=g9423.t1
HiC_scaffold_18	AUGUSTUS	CDS	22455194	22455345	1.0	+	2	ID=g9423.t2.CDS12;Parent=g9423.t2
HiC_scaffold_18	AUGUSTUS	intron	22455346	22455467	1.0	+	.	ID=g9423.t1.intron12;Parent=g9423.t1
HiC_scaffold_18	AUGUSTUS	intron	22455346	22455467	1.0	+	.	ID=g9423.t2.intron12;Parent=g9423.t2
HiC_scaffold_18	AUGUSTUS	exon	22455468	22455605	.	+	.	ID=g9423.t1.exon13;Parent=g9423.t1
HiC_scaffold_18	AUGUSTUS	exon	22455468	22455605	.	+	.	ID=g9423.t2.exon13;Parent=g9423.t2
HiC_scaffold_18	AUGUSTUS	CDS	22455468	22455605	1.0	+	0	ID=g9423.t1.CDS13;Parent=g9423.t1
HiC_scaffold_18	AUGUSTUS	CDS	22455468	22455605	1.0	+	0	ID=g9423.t2.CDS13;Parent=g9423.t2
HiC_scaffold_18	AUGUSTUS	intron	22455606	22456087	1.0	+	.	ID=g9423.t1.intron13;Parent=g9423.t1
HiC_scaffold_18	AUGUSTUS	intron	22455606	22456087	1.0	+	.	ID=g9423.t2.intron13;Parent=g9423.t2
HiC_scaffold_18	AUGUSTUS	exon	22456088	22456285	.	+	.	ID=g9423.t1.exon14;Parent=g9423.t1
HiC_scaffold_18	AUGUSTUS	exon	22456088	22456285	.	+	.	ID=g9423.t2.exon14;Parent=g9423.t2
HiC_scaffold_18	AUGUSTUS	CDS	22456088	22456285	1.0	+	0	ID=g9423.t1.CDS14;Parent=g9423.t1
HiC_scaffold_18	AUGUSTUS	CDS	22456088	22456285	1.0	+	0	ID=g9423.t2.CDS14;Parent=g9423.t2
HiC_scaffold_18	AUGUSTUS	intron	22456286	22456430	1.0	+	.	ID=g9423.t1.intron14;Parent=g9423.t1
HiC_scaffold_18	AUGUSTUS	intron	22456286	22456430	1.0	+	.	ID=g9423.t2.intron14;Parent=g9423.t2
HiC_scaffold_18	AUGUSTUS	exon	22456431	22456561	.	+	.	ID=g9423.t1.exon15;Parent=g9423.t1
HiC_scaffold_18	AUGUSTUS	exon	22456431	22456561	.	+	.	ID=g9423.t2.exon15;Parent=g9423.t2
HiC_scaffold_18	AUGUSTUS	CDS	22456431	22456561	1.0	+	0	ID=g9423.t1.CDS15;Parent=g9423.t1
HiC_scaffold_18	AUGUSTUS	CDS	22456431	22456561	1.0	+	0	ID=g9423.t2.CDS15;Parent=g9423.t2
HiC_scaffold_18	AUGUSTUS	intron	22456562	22457251	1.0	+	.	ID=g9423.t1.intron15;Parent=g9423.t1
HiC_scaffold_18	AUGUSTUS	intron	22456562	22457251	1.0	+	.	ID=g9423.t2.intron15;Parent=g9423.t2
HiC_scaffold_18	AUGUSTUS	exon	22457252	22457412	.	+	.	ID=g9423.t1.exon16;Parent=g9423.t1
HiC_scaffold_18	AUGUSTUS	exon	22457252	22457412	.	+	.	ID=g9423.t2.exon16;Parent=g9423.t2
HiC_scaffold_18	AUGUSTUS	CDS	22457252	22457412	1.0	+	1	ID=g9423.t1.CDS16;Parent=g9423.t1
HiC_scaffold_18	AUGUSTUS	CDS	22457252	22457412	1.0	+	1	ID=g9423.t2.CDS16;Parent=g9423.t2
HiC_scaffold_18	AUGUSTUS	intron	22457413	22457504	1.0	+	.	ID=g9423.t1.intron16;Parent=g9423.t1
HiC_scaffold_18	AUGUSTUS	intron	22457413	22457504	1.0	+	.	ID=g9423.t2.intron16;Parent=g9423.t2
HiC_scaffold_18	AUGUSTUS	exon	22457505	22457656	.	+	.	ID=g9423.t1.exon17;Parent=g9423.t1
HiC_scaffold_18	AUGUSTUS	exon	22457505	22457656	.	+	.	ID=g9423.t2.exon17;Parent=g9423.t2
HiC_scaffold_18	AUGUSTUS	CDS	22457505	22457656	1.0	+	2	ID=g9423.t1.CDS17;Parent=g9423.t1
HiC_scaffold_18	AUGUSTUS	CDS	22457505	22457656	1.0	+	2	ID=g9423.t2.CDS17;Parent=g9423.t2
HiC_scaffold_18	AUGUSTUS	intron	22457657	22459370	1.0	+	.	ID=g9423.t1.intron17;Parent=g9423.t1
HiC_scaffold_18	AUGUSTUS	intron	22457657	22459370	1.0	+	.	ID=g9423.t2.intron17;Parent=g9423.t2
HiC_scaffold_18	AUGUSTUS	exon	22459371	22459460	.	+	.	ID=g9423.t1.exon18;Parent=g9423.t1
HiC_scaffold_18	AUGUSTUS	exon	22459371	22459460	.	+	.	ID=g9423.t2.exon18;Parent=g9423.t2
HiC_scaffold_18	AUGUSTUS	CDS	22459371	22459460	1.0	+	0	ID=g9423.t1.CDS18;Parent=g9423.t1
HiC_scaffold_18	AUGUSTUS	CDS	22459371	22459460	1.0	+	0	ID=g9423.t2.CDS18;Parent=g9423.t2
HiC_scaffold_18	AUGUSTUS	intron	22459461	22462069	1.0	+	.	ID=g9423.t2.intron18;Parent=g9423.t2
HiC_scaffold_18	AUGUSTUS	intron	22459461	22462072	1.0	+	.	ID=g9423.t1.intron18;Parent=g9423.t1
HiC_scaffold_18	AUGUSTUS	exon	22462070	22462126	.	+	.	ID=g9423.t2.exon19;Parent=g9423.t2
HiC_scaffold_18	AUGUSTUS	CDS	22462070	22462126	1.0	+	0	ID=g9423.t2.CDS19;Parent=g9423.t2
HiC_scaffold_18	AUGUSTUS	exon	22462073	22462126	.	+	.	ID=g9423.t1.exon19;Parent=g9423.t1
HiC_scaffold_18	AUGUSTUS	CDS	22462073	22462126	1.0	+	0	ID=g9423.t1.CDS19;Parent=g9423.t1
HiC_scaffold_18	AUGUSTUS	intron	22462127	22462217	1.0	+	.	ID=g9423.t1.intron19;Parent=g9423.t1
HiC_scaffold_18	AUGUSTUS	intron	22462127	22462217	1.0	+	.	ID=g9423.t2.intron19;Parent=g9423.t2
HiC_scaffold_18	AUGUSTUS	exon	22462218	22462288	.	+	.	ID=g9423.t1.exon20;Parent=g9423.t1
HiC_scaffold_18	AUGUSTUS	exon	22462218	22462288	.	+	.	ID=g9423.t2.exon20;Parent=g9423.t2
HiC_scaffold_18	AUGUSTUS	CDS	22462218	22462288	1.0	+	0	ID=g9423.t1.CDS20;Parent=g9423.t1
HiC_scaffold_18	AUGUSTUS	CDS	22462218	22462288	1.0	+	0	ID=g9423.t2.CDS20;Parent=g9423.t2
HiC_scaffold_18	AUGUSTUS	intron	22462289	22462639	1.0	+	.	ID=g9423.t1.intron20;Parent=g9423.t1
HiC_scaffold_18	AUGUSTUS	intron	22462289	22462639	1.0	+	.	ID=g9423.t2.intron20;Parent=g9423.t2
HiC_scaffold_18	AUGUSTUS	exon	22462640	22462781	.	+	.	ID=g9423.t1.exon21;Parent=g9423.t1
HiC_scaffold_18	AUGUSTUS	exon	22462640	22462781	.	+	.	ID=g9423.t2.exon21;Parent=g9423.t2
HiC_scaffold_18	AUGUSTUS	CDS	22462640	22462781	1.0	+	1	ID=g9423.t1.CDS21;Parent=g9423.t1
HiC_scaffold_18	AUGUSTUS	CDS	22462640	22462781	1.0	+	1	ID=g9423.t2.CDS21;Parent=g9423.t2
HiC_scaffold_18	AUGUSTUS	intron	22462782	22464566	1.0	+	.	ID=g9423.t1.intron21;Parent=g9423.t1
HiC_scaffold_18	AUGUSTUS	intron	22462782	22464566	1.0	+	.	ID=g9423.t2.intron21;Parent=g9423.t2
HiC_scaffold_18	AUGUSTUS	exon	22464567	22464677	.	+	.	ID=g9423.t1.exon22;Parent=g9423.t1
HiC_scaffold_18	AUGUSTUS	exon	22464567	22464677	.	+	.	ID=g9423.t2.exon22;Parent=g9423.t2
HiC_scaffold_18	AUGUSTUS	CDS	22464567	22464677	1.0	+	0	ID=g9423.t1.CDS22;Parent=g9423.t1
HiC_scaffold_18	AUGUSTUS	CDS	22464567	22464677	1.0	+	0	ID=g9423.t2.CDS22;Parent=g9423.t2
HiC_scaffold_18	AUGUSTUS	intron	22464678	22465017	1.0	+	.	ID=g9423.t1.intron22;Parent=g9423.t1
HiC_scaffold_18	AUGUSTUS	intron	22464678	22465017	1.0	+	.	ID=g9423.t2.intron22;Parent=g9423.t2
HiC_scaffold_18	AUGUSTUS	exon	22465018	22465097	.	+	.	ID=g9423.t1.exon23;Parent=g9423.t1
HiC_scaffold_18	AUGUSTUS	exon	22465018	22465097	.	+	.	ID=g9423.t2.exon23;Parent=g9423.t2
HiC_scaffold_18	AUGUSTUS	CDS	22465018	22465097	1.0	+	0	ID=g9423.t1.CDS23;Parent=g9423.t1
HiC_scaffold_18	AUGUSTUS	CDS	22465018	22465097	1.0	+	0	ID=g9423.t2.CDS23;Parent=g9423.t2
HiC_scaffold_18	AUGUSTUS	intron	22465098	22465191	1.0	+	.	ID=g9423.t1.intron23;Parent=g9423.t1
HiC_scaffold_18	AUGUSTUS	intron	22465098	22465191	1.0	+	.	ID=g9423.t2.intron23;Parent=g9423.t2
HiC_scaffold_18	AUGUSTUS	exon	22465192	22465278	.	+	.	ID=g9423.t1.exon24;Parent=g9423.t1
HiC_scaffold_18	AUGUSTUS	exon	22465192	22465278	.	+	.	ID=g9423.t2.exon24;Parent=g9423.t2
HiC_scaffold_18	AUGUSTUS	CDS	22465192	22465278	1.0	+	1	ID=g9423.t1.CDS24;Parent=g9423.t1
HiC_scaffold_18	AUGUSTUS	CDS	22465192	22465278	1.0	+	1	ID=g9423.t2.CDS24;Parent=g9423.t2
HiC_scaffold_18	AUGUSTUS	intron	22465279	22466733	1.0	+	.	ID=g9423.t1.intron24;Parent=g9423.t1
HiC_scaffold_18	AUGUSTUS	intron	22465279	22466733	1.0	+	.	ID=g9423.t2.intron24;Parent=g9423.t2
HiC_scaffold_18	AUGUSTUS	exon	22466734	22466809	.	+	.	ID=g9423.t1.exon25;Parent=g9423.t1
HiC_scaffold_18	AUGUSTUS	exon	22466734	22466809	.	+	.	ID=g9423.t2.exon25;Parent=g9423.t2
HiC_scaffold_18	AUGUSTUS	CDS	22466734	22466809	1.0	+	1	ID=g9423.t1.CDS25;Parent=g9423.t1
HiC_scaffold_18	AUGUSTUS	CDS	22466734	22466809	1.0	+	1	ID=g9423.t2.CDS25;Parent=g9423.t2
HiC_scaffold_18	AUGUSTUS	intron	22466810	22471278	1.0	+	.	ID=g9423.t1.intron25;Parent=g9423.t1
HiC_scaffold_18	AUGUSTUS	intron	22466810	22471278	1.0	+	.	ID=g9423.t2.intron25;Parent=g9423.t2
HiC_scaffold_18	AUGUSTUS	exon	22471279	22471392	.	+	.	ID=g9423.t1.exon26;Parent=g9423.t1
HiC_scaffold_18	AUGUSTUS	exon	22471279	22471392	.	+	.	ID=g9423.t2.exon26;Parent=g9423.t2
HiC_scaffold_18	AUGUSTUS	CDS	22471279	22471392	1.0	+	0	ID=g9423.t1.CDS26;Parent=g9423.t1
HiC_scaffold_18	AUGUSTUS	CDS	22471279	22471392	1.0	+	0	ID=g9423.t2.CDS26;Parent=g9423.t2
HiC_scaffold_18	AUGUSTUS	intron	22471393	22471658	1.0	+	.	ID=g9423.t1.intron26;Parent=g9423.t1
HiC_scaffold_18	AUGUSTUS	intron	22471393	22471658	1.0	+	.	ID=g9423.t2.intron26;Parent=g9423.t2
HiC_scaffold_18	AUGUSTUS	exon	22471659	22471715	.	+	.	ID=g9423.t1.exon27;Parent=g9423.t1
HiC_scaffold_18	AUGUSTUS	exon	22471659	22471715	.	+	.	ID=g9423.t2.exon27;Parent=g9423.t2
HiC_scaffold_18	AUGUSTUS	CDS	22471659	22471715	1.0	+	0	ID=g9423.t1.CDS27;Parent=g9423.t1
HiC_scaffold_18	AUGUSTUS	CDS	22471659	22471715	1.0	+	0	ID=g9423.t2.CDS27;Parent=g9423.t2
HiC_scaffold_18	AUGUSTUS	intron	22471716	22471811	1.0	+	.	ID=g9423.t1.intron27;Parent=g9423.t1
HiC_scaffold_18	AUGUSTUS	intron	22471716	22471811	1.0	+	.	ID=g9423.t2.intron27;Parent=g9423.t2
HiC_scaffold_18	AUGUSTUS	exon	22471812	22471910	.	+	.	ID=g9423.t1.exon28;Parent=g9423.t1
HiC_scaffold_18	AUGUSTUS	exon	22471812	22471910	.	+	.	ID=g9423.t2.exon28;Parent=g9423.t2
HiC_scaffold_18	AUGUSTUS	CDS	22471812	22471910	1.0	+	0	ID=g9423.t1.CDS28;Parent=g9423.t1
HiC_scaffold_18	AUGUSTUS	CDS	22471812	22471910	1.0	+	0	ID=g9423.t2.CDS28;Parent=g9423.t2
HiC_scaffold_18	AUGUSTUS	intron	22471911	22472313	1.0	+	.	ID=g9423.t1.intron28;Parent=g9423.t1
HiC_scaffold_18	AUGUSTUS	intron	22471911	22472313	1.0	+	.	ID=g9423.t2.intron28;Parent=g9423.t2
HiC_scaffold_18	AUGUSTUS	exon	22472314	22472409	.	+	.	ID=g9423.t1.exon29;Parent=g9423.t1
HiC_scaffold_18	AUGUSTUS	exon	22472314	22472409	.	+	.	ID=g9423.t2.exon29;Parent=g9423.t2
HiC_scaffold_18	AUGUSTUS	CDS	22472314	22472409	1.0	+	0	ID=g9423.t1.CDS29;Parent=g9423.t1
HiC_scaffold_18	AUGUSTUS	CDS	22472314	22472409	1.0	+	0	ID=g9423.t2.CDS29;Parent=g9423.t2
HiC_scaffold_18	AUGUSTUS	intron	22472410	22473135	1.0	+	.	ID=g9423.t1.intron29;Parent=g9423.t1
HiC_scaffold_18	AUGUSTUS	intron	22472410	22473135	1.0	+	.	ID=g9423.t2.intron29;Parent=g9423.t2
HiC_scaffold_18	AUGUSTUS	exon	22473136	22473246	.	+	.	ID=g9423.t1.exon30;Parent=g9423.t1
HiC_scaffold_18	AUGUSTUS	exon	22473136	22473246	.	+	.	ID=g9423.t2.exon30;Parent=g9423.t2
HiC_scaffold_18	AUGUSTUS	CDS	22473136	22473246	1.0	+	0	ID=g9423.t1.CDS30;Parent=g9423.t1
HiC_scaffold_18	AUGUSTUS	CDS	22473136	22473246	1.0	+	0	ID=g9423.t2.CDS30;Parent=g9423.t2
HiC_scaffold_18	AUGUSTUS	intron	22473247	22475189	1.0	+	.	ID=g9423.t1.intron30;Parent=g9423.t1
HiC_scaffold_18	AUGUSTUS	intron	22473247	22475189	1.0	+	.	ID=g9423.t2.intron30;Parent=g9423.t2
HiC_scaffold_18	AUGUSTUS	exon	22475190	22475363	.	+	.	ID=g9423.t1.exon31;Parent=g9423.t1
HiC_scaffold_18	AUGUSTUS	exon	22475190	22475363	.	+	.	ID=g9423.t2.exon31;Parent=g9423.t2
HiC_scaffold_18	AUGUSTUS	CDS	22475190	22475363	1.0	+	0	ID=g9423.t1.CDS31;Parent=g9423.t1
HiC_scaffold_18	AUGUSTUS	CDS	22475190	22475363	1.0	+	0	ID=g9423.t2.CDS31;Parent=g9423.t2
HiC_scaffold_18	AUGUSTUS	stop_codon	22475361	22475363	.	+	0	ID=g9423.t1.stop1;Parent=g9423.t1
HiC_scaffold_18	AUGUSTUS	stop_codon	22475361	22475363	.	+	0	ID=g9423.t2.stop1;Parent=g9423.t2
HiC_scaffold_18	gmst	stop_codon	22481742	22481744	155.867642	-	0	ID=g9424.t1.stop1;Parent=g9424.t1
HiC_scaffold_18	gmst	CDS	22481742	22483318	155.867642	-	2	ID=g9424.t1.CDS1;Parent=g9424.t1
HiC_scaffold_18	gmst	exon	22481742	22483318	155.867642	-	2	ID=g9424.t1.exon1;Parent=g9424.t1
HiC_scaffold_18	gmst	gene	22481742	22483703	.	-	.	ID=g9424
HiC_scaffold_18	gmst	mRNA	22481742	22483703	.	-	.	ID=g9424.t1;Parent=g9424;em_target=9685.ENSFCAP00000009088;em_score=1252.3;em_evalue=0.0;em_tcov=.;em_OGs=KOG1721@1|root,KOG1721@2759|Eukaryota,39VP8@33154|Opisthokonta,3BJQZ@33208|Metazoa,3D0NM@33213|Bilateria,48C00@7711|Chordata,4994I@7742|Vertebrata,3J90A@40674|Mammalia,3EGAF@33554|Carnivora;em_COG_cat=K;em_desc=Zinc finger protein 768;em_max_annot_lvl=33208|Metazoa;em_Preferred_name=ZNF768;em_KEGG_ko=ko:K09228;em_BRITE=ko00000,ko03000;em_PFAMs=RNA_pol_Rpb1_R,zf-C2H2;em_GOs=GO:0000981,GO:0003674,GO:0003700,GO:0006355,GO:0006357,GO:0008150,GO:0009889,GO:0010468,GO:0010556,GO:0019219,GO:0019222,GO:0031323,GO:0031326,GO:0050789,GO:0050794,GO:0051171,GO:0051252,GO:0060255,GO:0065007,GO:0080090,GO:0140110,GO:1903506,GO:2000112,GO:2001141
HiC_scaffold_18	gmst	intron	22483319	22483615	155.867642	-	0	ID=g9424.t1.intron1;Parent=g9424.t1
HiC_scaffold_18	gmst	CDS	22483616	22483703	155.867642	-	0	ID=g9424.t1.CDS2;Parent=g9424.t1
HiC_scaffold_18	gmst	exon	22483616	22483703	155.867642	-	0	ID=g9424.t1.exon2;Parent=g9424.t1
HiC_scaffold_18	gmst	start_codon	22483701	22483703	155.867642	-	0	ID=g9424.t1.start1;Parent=g9424.t1
HiC_scaffold_18	AUGUSTUS	stop_codon	22490072	22490074	.	-	0	ID=g9425.t1.stop1;Parent=g9425.t1
HiC_scaffold_18	AUGUSTUS	exon	22490072	22490988	.	-	.	ID=g9425.t1.exon1;Parent=g9425.t1
HiC_scaffold_18	AUGUSTUS	CDS	22490072	22490988	1.0	-	2	ID=g9425.t1.CDS1;Parent=g9425.t1
HiC_scaffold_18	AUGUSTUS	gene	22490072	22492376	.	-	.	ID=g9425
HiC_scaffold_18	AUGUSTUS	mRNA	22490072	22492376	0.66	-	.	ID=g9425.t1;Parent=g9425;em_target=9707.XP_004397327.1;em_score=1083.0;em_evalue=0.0;em_tcov=.;em_OGs=KOG1721@1|root,KOG1721@2759|Eukaryota,3AHXX@33154|Opisthokonta,3BWS6@33208|Metazoa,3D3ZW@33213|Bilateria,48A8A@7711|Chordata,49836@7742|Vertebrata,3J6BG@40674|Mammalia,3EXAC@33554|Carnivora;em_COG_cat=S;em_desc=Zinc finger, C2H2 type;em_max_annot_lvl=33208|Metazoa;em_PFAMs=KRAB,zf-C2H2;em_Preferred_name=ZNF764;em_KEGG_ko=ko:K09228;em_BRITE=ko00000,ko03000;em_GOs=GO:0000981,GO:0003674,GO:0003700,GO:0006355,GO:0006357,GO:0008150,GO:0009889,GO:0010468,GO:0010556,GO:0019219,GO:0019222,GO:0031323,GO:0031326,GO:0050789,GO:0050794,GO:0051171,GO:0051252,GO:0060255,GO:0065007,GO:0080090,GO:0140110,GO:1903506,GO:2000112,GO:2001141
HiC_scaffold_18	AUGUSTUS	intron	22490989	22491794	1.0	-	.	ID=g9425.t1.intron1;Parent=g9425.t1
HiC_scaffold_18	AUGUSTUS	exon	22491795	22491908	.	-	.	ID=g9425.t1.exon2;Parent=g9425.t1
HiC_scaffold_18	AUGUSTUS	CDS	22491795	22491908	1.0	-	2	ID=g9425.t1.CDS2;Parent=g9425.t1
HiC_scaffold_18	AUGUSTUS	intron	22491909	22492060	1.0	-	.	ID=g9425.t1.intron2;Parent=g9425.t1
HiC_scaffold_18	AUGUSTUS	exon	22492061	22492376	.	-	.	ID=g9425.t1.exon3;Parent=g9425.t1
HiC_scaffold_18	AUGUSTUS	CDS	22492061	22492376	0.66	-	0	ID=g9425.t1.CDS3;Parent=g9425.t1
HiC_scaffold_18	AUGUSTUS	start_codon	22492374	22492376	.	-	0	ID=g9425.t1.start1;Parent=g9425.t1
HiC_scaffold_18	AUGUSTUS	stop_codon	22502266	22502268	.	-	0	ID=g9426.t1.stop1;Parent=g9426.t1
HiC_scaffold_18	AUGUSTUS	exon	22502266	22502786	.	-	.	ID=g9426.t1.exon1;Parent=g9426.t1
HiC_scaffold_18	AUGUSTUS	CDS	22502266	22502786	0.89	-	2	ID=g9426.t1.CDS1;Parent=g9426.t1
HiC_scaffold_18	AUGUSTUS	gene	22502266	22504723	.	-	.	ID=g9426
HiC_scaffold_18	AUGUSTUS	mRNA	22502266	22504723	0.89	-	.	ID=g9426.t1;Parent=g9426;em_target=9601.ENSPPYP00000008226;em_score=851.2;em_evalue=6.1e-260;em_tcov=.;em_OGs=KOG1721@1|root,KOG1721@2759|Eukaryota,3AGXF@33154|Opisthokonta,3BZNJ@33208|Metazoa,3D3QC@33213|Bilateria,47ZTZ@7711|Chordata,499AQ@7742|Vertebrata,3JG6W@40674|Mammalia,35EN1@314146|Euarchontoglires;em_COG_cat=S;em_desc=Zinc finger protein 688;em_max_annot_lvl=33208|Metazoa;em_Preferred_name=ZNF688;em_KEGG_ko=ko:K09228;em_BRITE=ko00000,ko03000;em_PFAMs=KRAB,zf-C2H2;em_GOs=GO:0000981,GO:0003674,GO:0003700,GO:0006355,GO:0006357,GO:0008150,GO:0009889,GO:0010468,GO:0010556,GO:0019219,GO:0019222,GO:0031323,GO:0031326,GO:0050789,GO:0050794,GO:0051171,GO:0051252,GO:0060255,GO:0065007,GO:0080090,GO:0140110,GO:1903506,GO:2000112,GO:2001141
HiC_scaffold_18	AUGUSTUS	intron	22502787	22504108	1.0	-	.	ID=g9426.t1.intron1;Parent=g9426.t1
HiC_scaffold_18	AUGUSTUS	exon	22504109	22504222	.	-	.	ID=g9426.t1.exon2;Parent=g9426.t1
HiC_scaffold_18	AUGUSTUS	CDS	22504109	22504222	1.0	-	2	ID=g9426.t1.CDS2;Parent=g9426.t1
HiC_scaffold_18	AUGUSTUS	intron	22504223	22504527	1.0	-	.	ID=g9426.t1.intron2;Parent=g9426.t1
HiC_scaffold_18	AUGUSTUS	exon	22504528	22504723	.	-	.	ID=g9426.t1.exon3;Parent=g9426.t1
HiC_scaffold_18	AUGUSTUS	CDS	22504528	22504723	1.0	-	0	ID=g9426.t1.CDS3;Parent=g9426.t1
HiC_scaffold_18	AUGUSTUS	start_codon	22504721	22504723	.	-	0	ID=g9426.t1.start1;Parent=g9426.t1
HiC_scaffold_18	AUGUSTUS	stop_codon	22512362	22512364	.	-	0	ID=g9427.t1.stop1;Parent=g9427.t1
HiC_scaffold_18	AUGUSTUS	exon	22512362	22513269	.	-	.	ID=g9427.t1.exon1;Parent=g9427.t1
HiC_scaffold_18	AUGUSTUS	CDS	22512362	22513269	1.0	-	2	ID=g9427.t1.CDS1;Parent=g9427.t1
HiC_scaffold_18	AUGUSTUS	gene	22512362	22514597	.	-	.	ID=g9427
HiC_scaffold_18	AUGUSTUS	mRNA	22512362	22514597	1.0	-	.	ID=g9427.t1;Parent=g9427;em_target=9713.XP_006738035.1;em_score=858.6;em_evalue=7.6e-262;em_tcov=.;em_OGs=KOG1721@1|root,KOG1721@2759|Eukaryota,3AGXF@33154|Opisthokonta,3BZNJ@33208|Metazoa,3D3QC@33213|Bilateria,48DS5@7711|Chordata,49AC9@7742|Vertebrata,3JG9H@40674|Mammalia,3EMXH@33554|Carnivora;em_COG_cat=K;em_desc=zinc finger protein;em_max_annot_lvl=33208|Metazoa;em_PFAMs=KRAB,zf-C2H2;em_Preferred_name=ZNF785;em_KEGG_ko=ko:K09228;em_BRITE=ko00000,ko03000;em_GOs=GO:0000981,GO:0003674,GO:0003700,GO:0006355,GO:0006357,GO:0008150,GO:0009889,GO:0010468,GO:0010556,GO:0019219,GO:0019222,GO:0031323,GO:0031326,GO:0050789,GO:0050794,GO:0051171,GO:0051252,GO:0060255,GO:0065007,GO:0080090,GO:0140110,GO:1903506,GO:2000112,GO:2001141
HiC_scaffold_18	AUGUSTUS	intron	22513270	22514112	1.0	-	.	ID=g9427.t1.intron1;Parent=g9427.t1
HiC_scaffold_18	AUGUSTUS	exon	22514113	22514241	.	-	.	ID=g9427.t1.exon2;Parent=g9427.t1
HiC_scaffold_18	AUGUSTUS	CDS	22514113	22514241	1.0	-	2	ID=g9427.t1.CDS2;Parent=g9427.t1
HiC_scaffold_18	AUGUSTUS	intron	22514242	22514392	1.0	-	.	ID=g9427.t1.intron2;Parent=g9427.t1
HiC_scaffold_18	AUGUSTUS	exon	22514393	22514597	.	-	.	ID=g9427.t1.exon3;Parent=g9427.t1
HiC_scaffold_18	AUGUSTUS	CDS	22514393	22514597	1.0	-	0	ID=g9427.t1.CDS3;Parent=g9427.t1
HiC_scaffold_18	AUGUSTUS	start_codon	22514595	22514597	.	-	0	ID=g9427.t1.start1;Parent=g9427.t1
HiC_scaffold_18	AUGUSTUS	stop_codon	22528644	22528646	.	-	0	ID=g9428.t1.stop1;Parent=g9428.t1
HiC_scaffold_18	AUGUSTUS	exon	22528644	22529827	.	-	.	ID=g9428.t1.exon1;Parent=g9428.t1
HiC_scaffold_18	AUGUSTUS	CDS	22528644	22529827	1.0	-	2	ID=g9428.t1.CDS1;Parent=g9428.t1
HiC_scaffold_18	AUGUSTUS	gene	22528644	22531945	.	-	.	ID=g9428
HiC_scaffold_18	AUGUSTUS	mRNA	22528644	22531945	1.0	-	.	ID=g9428.t1;Parent=g9428;em_target=43179.ENSSTOP00000016756;em_score=1410.6;em_evalue=0.0;em_tcov=.;em_OGs=KOG1721@1|root,KOG1721@2759|Eukaryota,39S3C@33154|Opisthokonta,3BCC6@33208|Metazoa,3D3MS@33213|Bilateria,486IS@7711|Chordata,490NK@7742|Vertebrata,3JB89@40674|Mammalia,35EWN@314146|Euarchontoglires,4PVU1@9989|Rodentia;em_COG_cat=K;em_desc=zinc finger protein;em_max_annot_lvl=33208|Metazoa;em_Preferred_name=ZNF689;em_KEGG_ko=ko:K09228;em_BRITE=ko00000,ko03000;em_PFAMs=KRAB,zf-C2H2;em_GOs=GO:0000981,GO:0003674,GO:0003700,GO:0006355,GO:0006357,GO:0007275,GO:0007517,GO:0007519,GO:0008150,GO:0009888,GO:0009889,GO:0009987,GO:0010468,GO:0010556,GO:0014706,GO:0019219,GO:0019222,GO:0030154,GO:0031323,GO:0031326,GO:0032501,GO:0032502,GO:0035914,GO:0048513,GO:0048731,GO:0048856,GO:0048869,GO:0050789,GO:0050794,GO:0051171,GO:0051252,GO:0060255,GO:0060537,GO:0060538,GO:0061061,GO:0065007,GO:0080090,GO:0140110,GO:1903506,GO:2000112,GO:2001141
HiC_scaffold_18	AUGUSTUS	intron	22529828	22531359	1.0	-	.	ID=g9428.t1.intron1;Parent=g9428.t1
HiC_scaffold_18	AUGUSTUS	exon	22531360	22531473	.	-	.	ID=g9428.t1.exon2;Parent=g9428.t1
HiC_scaffold_18	AUGUSTUS	CDS	22531360	22531473	1.0	-	2	ID=g9428.t1.CDS2;Parent=g9428.t1
HiC_scaffold_18	AUGUSTUS	intron	22531474	22531740	1.0	-	.	ID=g9428.t1.intron2;Parent=g9428.t1
HiC_scaffold_18	AUGUSTUS	exon	22531741	22531945	.	-	.	ID=g9428.t1.exon3;Parent=g9428.t1
HiC_scaffold_18	AUGUSTUS	CDS	22531741	22531945	1.0	-	0	ID=g9428.t1.CDS3;Parent=g9428.t1
HiC_scaffold_18	AUGUSTUS	start_codon	22531943	22531945	.	-	0	ID=g9428.t1.start1;Parent=g9428.t1
HiC_scaffold_18	AUGUSTUS	start_codon	22559785	22559787	.	+	0	ID=g9429.t2.start1;Parent=g9429.t2
HiC_scaffold_18	AUGUSTUS	exon	22559785	22559792	.	+	.	ID=g9429.t2.exon1;Parent=g9429.t2
HiC_scaffold_18	AUGUSTUS	CDS	22559785	22559792	0.95	+	0	ID=g9429.t2.CDS1;Parent=g9429.t2
HiC_scaffold_18	gmst	gene	22559785	22569601	.	+	.	ID=g9429
HiC_scaffold_18	AUGUSTUS	mRNA	22559785	22569601	.	+	.	ID=g9429.t2;Parent=g9429;em_target=9668.ENSMPUP00000012161;em_score=1203.3;em_evalue=0.0;em_tcov=.;em_OGs=29C2V@1|root,2RJ6E@2759|Eukaryota,38HQJ@33154|Opisthokonta,3BN32@33208|Metazoa,3CSBZ@33213|Bilateria,480Y5@7711|Chordata,498KB@7742|Vertebrata,3JDSB@40674|Mammalia,3ESNN@33554|Carnivora;em_COG_cat=S;em_desc=Proline rich 14;em_max_annot_lvl=33208|Metazoa;em_Preferred_name=PRR14;em_PFAMs=Tantalus;em_GOs=
HiC_scaffold_18	AUGUSTUS	intron	22559793	22564462	0.95	+	.	ID=g9429.t2.intron1;Parent=g9429.t2
HiC_scaffold_18	AUGUSTUS	exon	22564463	22564648	.	+	.	ID=g9429.t2.exon2;Parent=g9429.t2
HiC_scaffold_18	AUGUSTUS	CDS	22564463	22564648	1.0	+	1	ID=g9429.t2.CDS2;Parent=g9429.t2
HiC_scaffold_18	AUGUSTUS	intron	22564649	22565447	1.0	+	.	ID=g9429.t2.intron2;Parent=g9429.t2
HiC_scaffold_18	AUGUSTUS	exon	22565448	22565519	.	+	.	ID=g9429.t2.exon3;Parent=g9429.t2
HiC_scaffold_18	AUGUSTUS	CDS	22565448	22565519	1.0	+	1	ID=g9429.t2.CDS3;Parent=g9429.t2
HiC_scaffold_18	gmst	start_codon	22565497	22565499	99.445802	+	0	ID=g9429.t1.start1;Parent=g9429.t1
HiC_scaffold_18	gmst	CDS	22565497	22565519	99.445802	+	0	ID=g9429.t1.CDS1;Parent=g9429.t1
HiC_scaffold_18	gmst	exon	22565497	22565519	99.445802	+	0	ID=g9429.t1.exon1;Parent=g9429.t1
HiC_scaffold_18	gmst	mRNA	22565497	22569601	.	+	.	ID=g9429.t1;Parent=g9429;em_target=9668.ENSMPUP00000012161;em_score=1203.7;em_evalue=0.0;em_tcov=.;em_OGs=29C2V@1|root,2RJ6E@2759|Eukaryota,38HQJ@33154|Opisthokonta,3BN32@33208|Metazoa,3CSBZ@33213|Bilateria,480Y5@7711|Chordata,498KB@7742|Vertebrata,3JDSB@40674|Mammalia,3ESNN@33554|Carnivora;em_COG_cat=S;em_desc=Proline rich 14;em_max_annot_lvl=33208|Metazoa;em_Preferred_name=PRR14;em_PFAMs=Tantalus;em_GOs=
HiC_scaffold_18	AUGUSTUS	intron	22565520	22565642	1.0	+	.	ID=g9429.t2.intron3;Parent=g9429.t2
HiC_scaffold_18	gmst	intron	22565520	22565642	99.445802	+	0	ID=g9429.t1.intron1;Parent=g9429.t1
HiC_scaffold_18	AUGUSTUS	exon	22565643	22565811	.	+	.	ID=g9429.t2.exon4;Parent=g9429.t2
HiC_scaffold_18	AUGUSTUS	CDS	22565643	22565811	1.0	+	1	ID=g9429.t2.CDS4;Parent=g9429.t2
HiC_scaffold_18	gmst	CDS	22565643	22565811	99.445802	+	1	ID=g9429.t1.CDS2;Parent=g9429.t1
HiC_scaffold_18	gmst	exon	22565643	22565811	99.445802	+	1	ID=g9429.t1.exon2;Parent=g9429.t1
HiC_scaffold_18	AUGUSTUS	intron	22565812	22566416	1.0	+	.	ID=g9429.t2.intron4;Parent=g9429.t2
HiC_scaffold_18	gmst	intron	22565812	22566416	99.445802	+	0	ID=g9429.t1.intron2;Parent=g9429.t1
HiC_scaffold_18	AUGUSTUS	exon	22566417	22566538	.	+	.	ID=g9429.t2.exon5;Parent=g9429.t2
HiC_scaffold_18	AUGUSTUS	CDS	22566417	22566538	1.0	+	0	ID=g9429.t2.CDS5;Parent=g9429.t2
HiC_scaffold_18	gmst	CDS	22566417	22566538	99.445802	+	0	ID=g9429.t1.CDS3;Parent=g9429.t1
HiC_scaffold_18	gmst	exon	22566417	22566538	99.445802	+	0	ID=g9429.t1.exon3;Parent=g9429.t1
HiC_scaffold_18	AUGUSTUS	intron	22566539	22566610	1.0	+	.	ID=g9429.t2.intron5;Parent=g9429.t2
HiC_scaffold_18	gmst	intron	22566539	22566610	99.445802	+	0	ID=g9429.t1.intron3;Parent=g9429.t1
HiC_scaffold_18	AUGUSTUS	exon	22566611	22566800	.	+	.	ID=g9429.t2.exon6;Parent=g9429.t2
HiC_scaffold_18	AUGUSTUS	CDS	22566611	22566800	1.0	+	1	ID=g9429.t2.CDS6;Parent=g9429.t2
HiC_scaffold_18	gmst	CDS	22566611	22566800	99.445802	+	1	ID=g9429.t1.CDS4;Parent=g9429.t1
HiC_scaffold_18	gmst	exon	22566611	22566800	99.445802	+	1	ID=g9429.t1.exon4;Parent=g9429.t1
HiC_scaffold_18	AUGUSTUS	intron	22566801	22567032	1.0	+	.	ID=g9429.t2.intron6;Parent=g9429.t2
HiC_scaffold_18	gmst	intron	22566801	22567032	99.445802	+	0	ID=g9429.t1.intron4;Parent=g9429.t1
HiC_scaffold_18	AUGUSTUS	exon	22567033	22567076	.	+	.	ID=g9429.t2.exon7;Parent=g9429.t2
HiC_scaffold_18	AUGUSTUS	CDS	22567033	22567076	1.0	+	0	ID=g9429.t2.CDS7;Parent=g9429.t2
HiC_scaffold_18	gmst	CDS	22567033	22567076	99.445802	+	0	ID=g9429.t1.CDS5;Parent=g9429.t1
HiC_scaffold_18	gmst	exon	22567033	22567076	99.445802	+	0	ID=g9429.t1.exon5;Parent=g9429.t1
HiC_scaffold_18	AUGUSTUS	intron	22567077	22567268	1.0	+	.	ID=g9429.t2.intron7;Parent=g9429.t2
HiC_scaffold_18	gmst	intron	22567077	22567268	99.445802	+	0	ID=g9429.t1.intron5;Parent=g9429.t1
HiC_scaffold_18	AUGUSTUS	exon	22567269	22567378	.	+	.	ID=g9429.t2.exon8;Parent=g9429.t2
HiC_scaffold_18	AUGUSTUS	CDS	22567269	22567378	1.0	+	1	ID=g9429.t2.CDS8;Parent=g9429.t2
HiC_scaffold_18	gmst	CDS	22567269	22567378	99.445802	+	1	ID=g9429.t1.CDS6;Parent=g9429.t1
HiC_scaffold_18	gmst	exon	22567269	22567378	99.445802	+	1	ID=g9429.t1.exon6;Parent=g9429.t1
HiC_scaffold_18	AUGUSTUS	intron	22567379	22567689	1.0	+	.	ID=g9429.t2.intron8;Parent=g9429.t2
HiC_scaffold_18	gmst	intron	22567379	22567689	99.445802	+	0	ID=g9429.t1.intron6;Parent=g9429.t1
HiC_scaffold_18	AUGUSTUS	exon	22567690	22568278	.	+	.	ID=g9429.t2.exon9;Parent=g9429.t2
HiC_scaffold_18	AUGUSTUS	CDS	22567690	22568278	1.0	+	2	ID=g9429.t2.CDS9;Parent=g9429.t2
HiC_scaffold_18	gmst	CDS	22567690	22568278	99.445802	+	2	ID=g9429.t1.CDS7;Parent=g9429.t1
HiC_scaffold_18	gmst	exon	22567690	22568278	99.445802	+	2	ID=g9429.t1.exon7;Parent=g9429.t1
HiC_scaffold_18	AUGUSTUS	intron	22568279	22568628	1.0	+	.	ID=g9429.t2.intron9;Parent=g9429.t2
HiC_scaffold_18	gmst	intron	22568279	22568628	99.445802	+	0	ID=g9429.t1.intron7;Parent=g9429.t1
HiC_scaffold_18	AUGUSTUS	exon	22568629	22568698	.	+	.	ID=g9429.t2.exon10;Parent=g9429.t2
HiC_scaffold_18	AUGUSTUS	CDS	22568629	22568698	1.0	+	1	ID=g9429.t2.CDS10;Parent=g9429.t2
HiC_scaffold_18	gmst	CDS	22568629	22568698	99.445802	+	1	ID=g9429.t1.CDS8;Parent=g9429.t1
HiC_scaffold_18	gmst	exon	22568629	22568698	99.445802	+	1	ID=g9429.t1.exon8;Parent=g9429.t1
HiC_scaffold_18	AUGUSTUS	intron	22568699	22568778	1.0	+	.	ID=g9429.t2.intron10;Parent=g9429.t2
HiC_scaffold_18	gmst	intron	22568699	22568778	99.445802	+	0	ID=g9429.t1.intron8;Parent=g9429.t1
HiC_scaffold_18	AUGUSTUS	exon	22568779	22568870	.	+	.	ID=g9429.t2.exon11;Parent=g9429.t2
HiC_scaffold_18	AUGUSTUS	CDS	22568779	22568870	1.0	+	0	ID=g9429.t2.CDS11;Parent=g9429.t2
HiC_scaffold_18	gmst	CDS	22568779	22568870	99.445802	+	0	ID=g9429.t1.CDS9;Parent=g9429.t1
HiC_scaffold_18	gmst	exon	22568779	22568870	99.445802	+	0	ID=g9429.t1.exon9;Parent=g9429.t1
HiC_scaffold_18	AUGUSTUS	intron	22568871	22569159	1.0	+	.	ID=g9429.t2.intron11;Parent=g9429.t2
HiC_scaffold_18	gmst	intron	22568871	22569159	99.445802	+	0	ID=g9429.t1.intron9;Parent=g9429.t1
HiC_scaffold_18	AUGUSTUS	exon	22569160	22569231	.	+	.	ID=g9429.t2.exon12;Parent=g9429.t2
HiC_scaffold_18	AUGUSTUS	CDS	22569160	22569231	1.0	+	1	ID=g9429.t2.CDS12;Parent=g9429.t2
HiC_scaffold_18	gmst	CDS	22569160	22569231	99.445802	+	1	ID=g9429.t1.CDS10;Parent=g9429.t1
HiC_scaffold_18	gmst	exon	22569160	22569231	99.445802	+	1	ID=g9429.t1.exon10;Parent=g9429.t1
HiC_scaffold_18	AUGUSTUS	intron	22569232	22569321	1.0	+	.	ID=g9429.t2.intron12;Parent=g9429.t2
HiC_scaffold_18	gmst	intron	22569232	22569321	99.445802	+	0	ID=g9429.t1.intron10;Parent=g9429.t1
HiC_scaffold_18	AUGUSTUS	exon	22569322	22569601	.	+	.	ID=g9429.t2.exon13;Parent=g9429.t2
HiC_scaffold_18	AUGUSTUS	CDS	22569322	22569601	1.0	+	1	ID=g9429.t2.CDS13;Parent=g9429.t2
HiC_scaffold_18	gmst	CDS	22569322	22569601	99.445802	+	1	ID=g9429.t1.CDS11;Parent=g9429.t1
HiC_scaffold_18	gmst	exon	22569322	22569601	99.445802	+	1	ID=g9429.t1.exon11;Parent=g9429.t1
HiC_scaffold_18	AUGUSTUS	stop_codon	22569599	22569601	.	+	0	ID=g9429.t2.stop1;Parent=g9429.t2
HiC_scaffold_18	gmst	stop_codon	22569599	22569601	99.445802	+	0	ID=g9429.t1.stop1;Parent=g9429.t1
HiC_scaffold_18	AUGUSTUS	start_codon	22616931	22616933	.	+	0	ID=g9430.t1.start1;Parent=g9430.t1
HiC_scaffold_18	AUGUSTUS	start_codon	22616931	22616933	.	+	0	ID=g9430.t2.start1;Parent=g9430.t2
HiC_scaffold_18	GeneMark.hmm3	start_codon	22616931	22616933	.	+	0	ID=g9430.t3.start1;Parent=g9430.t3
HiC_scaffold_18	AUGUSTUS	exon	22616931	22616984	.	+	.	ID=g9430.t1.exon1;Parent=g9430.t1
HiC_scaffold_18	AUGUSTUS	exon	22616931	22616984	.	+	.	ID=g9430.t2.exon1;Parent=g9430.t2
HiC_scaffold_18	GeneMark.hmm3	CDS	22616931	22616984	.	+	0	ID=g9430.t3.CDS1;Parent=g9430.t3
HiC_scaffold_18	GeneMark.hmm3	exon	22616931	22616984	.	+	0	ID=g9430.t3.exon1;Parent=g9430.t3
HiC_scaffold_18	AUGUSTUS	CDS	22616931	22616984	1.0	+	0	ID=g9430.t1.CDS1;Parent=g9430.t1
HiC_scaffold_18	AUGUSTUS	CDS	22616931	22616984	1.0	+	0	ID=g9430.t2.CDS1;Parent=g9430.t2
HiC_scaffold_18	AUGUSTUS	gene	22616931	22650448	.	+	.	ID=g9430
HiC_scaffold_18	AUGUSTUS	mRNA	22616931	22650448	.	+	.	ID=g9430.t1;Parent=g9430;em_target=29073.XP_008683534.1;em_score=4917.6;em_evalue=0.0;em_tcov=.;em_OGs=COG0553@1|root,KOG0391@2759|Eukaryota,38C85@33154|Opisthokonta,3BH39@33208|Metazoa,3CUF7@33213|Bilateria,47ZDV@7711|Chordata,48VGS@7742|Vertebrata,3J7MV@40674|Mammalia,3EFH7@33554|Carnivora;em_COG_cat=KL;em_desc=CREBBP activator protein;em_max_annot_lvl=33208|Metazoa;em_Preferred_name=SRCAP;em_KEGG_ko=ko:K11320,ko:K11661;em_BRITE=ko00000,ko01000,ko03036;em_PFAMs=HSA,Helicase_C,SNF2_N;em_GOs=GO:0000003,GO:0000123,GO:0000902,GO:0000904,GO:0002165,GO:0002376,GO:0002520,GO:0002682,GO:0002683,GO:0003002,GO:0003006,GO:0003674,GO:0003712,GO:0003713,GO:0003824,GO:0004402,GO:0005488,GO:0005515,GO:0005575,GO:0005622,GO:0005623,GO:0005634,GO:0005654,GO:0005737,GO:0005794,GO:0006325,GO:0006338,GO:0006355,GO:0006357,GO:0006464,GO:0006473,GO:0006475,GO:0006807,GO:0006928,GO:0006935,GO:0006996,GO:0007275,GO:0007276,GO:0007281,GO:0007292,GO:0007389,GO:0007399,GO:0007444,GO:0007447,GO:0008080,GO:0008094,GO:0008150,GO:0008152,GO:0008285,GO:0008593,GO:0009605,GO:0009653,GO:0009791,GO:0009888,GO:0009889,GO:0009891,GO:0009892,GO:0009893,GO:0009966,GO:0009967,GO:0009987,GO:0009996,GO:0010453,GO:0010454,GO:0010468,GO:0010556,GO:0010557,GO:0010604,GO:0010605,GO:0010629,GO:0010646,GO:0010647,GO:0012505,GO:0016043,GO:0016358,GO:0016407,GO:0016410,GO:0016458,GO:0016462,GO:0016569,GO:0016570,GO:0016573,GO:0016604,GO:0016740,GO:0016746,GO:0016747,GO:0016787,GO:0016817,GO:0016818,GO:0016887,GO:0017111,GO:0018193,GO:0018205,GO:0018393,GO:0018394,GO:0019219,GO:0019222,GO:0019538,GO:0019827,GO:0019953,GO:0022008,GO:0022412,GO:0022414,GO:0023051,GO:0023056,GO:0030030,GO:0030097,GO:0030154,GO:0030182,GO:0030718,GO:0031175,GO:0031248,GO:0031323,GO:0031325,GO:0031326,GO:0031328,GO:0031974,GO:0031981,GO:0032501,GO:0032502,GO:0032504,GO:0032989,GO:0032990,GO:0032991,GO:0034212,GO:0034728,GO:0035019,GO:0035206,GO:0035207,GO:0035220,GO:0035222,GO:0035267,GO:0035295,GO:0036098,GO:0036211,GO:0040011,GO:0042127,GO:0042221,GO:0042330,GO:0042623,GO:0042659,GO:0043044,GO:0043170,GO:0043189,GO:0043226,GO:0043227,GO:0043229,GO:0043231,GO:0043233,GO:0043412,GO:0043486,GO:0043543,GO:0043933,GO:0044237,GO:0044238,GO:0044260,GO:0044267,GO:0044422,GO:0044424,GO:0044428,GO:0044444,GO:0044446,GO:0044451,GO:0044464,GO:0044703,GO:0045595,GO:0045596,GO:0045747,GO:0045935,GO:0048468,GO:0048471,GO:0048477,GO:0048513,GO:0048518,GO:0048519,GO:0048522,GO:0048523,GO:0048534,GO:0048583,GO:0048584,GO:0048609,GO:0048666,GO:0048667,GO:0048699,GO:0048731,GO:0048812,GO:0048813,GO:0048856,GO:0048858,GO:0048869,GO:0050789,GO:0050793,GO:0050794,GO:0050896,GO:0051093,GO:0051171,GO:0051173,GO:0051239,GO:0051252,GO:0051254,GO:0051276,GO:0051704,GO:0060147,GO:0060148,GO:0060255,GO:0060429,GO:0060964,GO:0060966,GO:0060968,GO:0061733,GO:0065007,GO:0070013,GO:0070983,GO:0071704,GO:0071824,GO:0071840,GO:0080090,GO:0097485,GO:0098727,GO:0120036,GO:0120039,GO:0140110,GO:1901564,GO:1902493,GO:1902494,GO:1902562,GO:1902680,GO:1903506,GO:1903508,GO:1990234,GO:2000112,GO:2000637,GO:2001141
HiC_scaffold_18	AUGUSTUS	mRNA	22616931	22650448	.	+	.	ID=g9430.t2;Parent=g9430;em_target=29073.XP_008683534.1;em_score=5251.4;em_evalue=0.0;em_tcov=.;em_OGs=COG0553@1|root,KOG0391@2759|Eukaryota,38C85@33154|Opisthokonta,3BH39@33208|Metazoa,3CUF7@33213|Bilateria,47ZDV@7711|Chordata,48VGS@7742|Vertebrata,3J7MV@40674|Mammalia,3EFH7@33554|Carnivora;em_COG_cat=KL;em_desc=CREBBP activator protein;em_max_annot_lvl=33208|Metazoa;em_Preferred_name=SRCAP;em_KEGG_ko=ko:K11320,ko:K11661;em_BRITE=ko00000,ko01000,ko03036;em_PFAMs=HSA,Helicase_C,SNF2_N;em_GOs=GO:0000003,GO:0000123,GO:0000902,GO:0000904,GO:0002165,GO:0002376,GO:0002520,GO:0002682,GO:0002683,GO:0003002,GO:0003006,GO:0003674,GO:0003712,GO:0003713,GO:0003824,GO:0004402,GO:0005488,GO:0005515,GO:0005575,GO:0005622,GO:0005623,GO:0005634,GO:0005654,GO:0005737,GO:0005794,GO:0006325,GO:0006338,GO:0006355,GO:0006357,GO:0006464,GO:0006473,GO:0006475,GO:0006807,GO:0006928,GO:0006935,GO:0006996,GO:0007275,GO:0007276,GO:0007281,GO:0007292,GO:0007389,GO:0007399,GO:0007444,GO:0007447,GO:0008080,GO:0008094,GO:0008150,GO:0008152,GO:0008285,GO:0008593,GO:0009605,GO:0009653,GO:0009791,GO:0009888,GO:0009889,GO:0009891,GO:0009892,GO:0009893,GO:0009966,GO:0009967,GO:0009987,GO:0009996,GO:0010453,GO:0010454,GO:0010468,GO:0010556,GO:0010557,GO:0010604,GO:0010605,GO:0010629,GO:0010646,GO:0010647,GO:0012505,GO:0016043,GO:0016358,GO:0016407,GO:0016410,GO:0016458,GO:0016462,GO:0016569,GO:0016570,GO:0016573,GO:0016604,GO:0016740,GO:0016746,GO:0016747,GO:0016787,GO:0016817,GO:0016818,GO:0016887,GO:0017111,GO:0018193,GO:0018205,GO:0018393,GO:0018394,GO:0019219,GO:0019222,GO:0019538,GO:0019827,GO:0019953,GO:0022008,GO:0022412,GO:0022414,GO:0023051,GO:0023056,GO:0030030,GO:0030097,GO:0030154,GO:0030182,GO:0030718,GO:0031175,GO:0031248,GO:0031323,GO:0031325,GO:0031326,GO:0031328,GO:0031974,GO:0031981,GO:0032501,GO:0032502,GO:0032504,GO:0032989,GO:0032990,GO:0032991,GO:0034212,GO:0034728,GO:0035019,GO:0035206,GO:0035207,GO:0035220,GO:0035222,GO:0035267,GO:0035295,GO:0036098,GO:0036211,GO:0040011,GO:0042127,GO:0042221,GO:0042330,GO:0042623,GO:0042659,GO:0043044,GO:0043170,GO:0043189,GO:0043226,GO:0043227,GO:0043229,GO:0043231,GO:0043233,GO:0043412,GO:0043486,GO:0043543,GO:0043933,GO:0044237,GO:0044238,GO:0044260,GO:0044267,GO:0044422,GO:0044424,GO:0044428,GO:0044444,GO:0044446,GO:0044451,GO:0044464,GO:0044703,GO:0045595,GO:0045596,GO:0045747,GO:0045935,GO:0048468,GO:0048471,GO:0048477,GO:0048513,GO:0048518,GO:0048519,GO:0048522,GO:0048523,GO:0048534,GO:0048583,GO:0048584,GO:0048609,GO:0048666,GO:0048667,GO:0048699,GO:0048731,GO:0048812,GO:0048813,GO:0048856,GO:0048858,GO:0048869,GO:0050789,GO:0050793,GO:0050794,GO:0050896,GO:0051093,GO:0051171,GO:0051173,GO:0051239,GO:0051252,GO:0051254,GO:0051276,GO:0051704,GO:0060147,GO:0060148,GO:0060255,GO:0060429,GO:0060964,GO:0060966,GO:0060968,GO:0061733,GO:0065007,GO:0070013,GO:0070983,GO:0071704,GO:0071824,GO:0071840,GO:0080090,GO:0097485,GO:0098727,GO:0120036,GO:0120039,GO:0140110,GO:1901564,GO:1902493,GO:1902494,GO:1902562,GO:1902680,GO:1903506,GO:1903508,GO:1990234,GO:2000112,GO:2000637,GO:2001141
HiC_scaffold_18	GeneMark.hmm3	mRNA	22616931	22650448	.	+	.	ID=g9430.t3;Parent=g9430;em_target=29073.XP_008683534.1;em_score=5049.0;em_evalue=0.0;em_tcov=.;em_OGs=COG0553@1|root,KOG0391@2759|Eukaryota,38C85@33154|Opisthokonta,3BH39@33208|Metazoa,3CUF7@33213|Bilateria,47ZDV@7711|Chordata,48VGS@7742|Vertebrata,3J7MV@40674|Mammalia,3EFH7@33554|Carnivora;em_COG_cat=KL;em_desc=CREBBP activator protein;em_max_annot_lvl=33208|Metazoa;em_Preferred_name=SRCAP;em_KEGG_ko=ko:K11320,ko:K11661;em_BRITE=ko00000,ko01000,ko03036;em_PFAMs=HSA,Helicase_C,SNF2_N;em_GOs=GO:0000003,GO:0000123,GO:0000902,GO:0000904,GO:0002165,GO:0002376,GO:0002520,GO:0002682,GO:0002683,GO:0003002,GO:0003006,GO:0003674,GO:0003712,GO:0003713,GO:0003824,GO:0004402,GO:0005488,GO:0005515,GO:0005575,GO:0005622,GO:0005623,GO:0005634,GO:0005654,GO:0005737,GO:0005794,GO:0006325,GO:0006338,GO:0006355,GO:0006357,GO:0006464,GO:0006473,GO:0006475,GO:0006807,GO:0006928,GO:0006935,GO:0006996,GO:0007275,GO:0007276,GO:0007281,GO:0007292,GO:0007389,GO:0007399,GO:0007444,GO:0007447,GO:0008080,GO:0008094,GO:0008150,GO:0008152,GO:0008285,GO:0008593,GO:0009605,GO:0009653,GO:0009791,GO:0009888,GO:0009889,GO:0009891,GO:0009892,GO:0009893,GO:0009966,GO:0009967,GO:0009987,GO:0009996,GO:0010453,GO:0010454,GO:0010468,GO:0010556,GO:0010557,GO:0010604,GO:0010605,GO:0010629,GO:0010646,GO:0010647,GO:0012505,GO:0016043,GO:0016358,GO:0016407,GO:0016410,GO:0016458,GO:0016462,GO:0016569,GO:0016570,GO:0016573,GO:0016604,GO:0016740,GO:0016746,GO:0016747,GO:0016787,GO:0016817,GO:0016818,GO:0016887,GO:0017111,GO:0018193,GO:0018205,GO:0018393,GO:0018394,GO:0019219,GO:0019222,GO:0019538,GO:0019827,GO:0019953,GO:0022008,GO:0022412,GO:0022414,GO:0023051,GO:0023056,GO:0030030,GO:0030097,GO:0030154,GO:0030182,GO:0030718,GO:0031175,GO:0031248,GO:0031323,GO:0031325,GO:0031326,GO:0031328,GO:0031974,GO:0031981,GO:0032501,GO:0032502,GO:0032504,GO:0032989,GO:0032990,GO:0032991,GO:0034212,GO:0034728,GO:0035019,GO:0035206,GO:0035207,GO:0035220,GO:0035222,GO:0035267,GO:0035295,GO:0036098,GO:0036211,GO:0040011,GO:0042127,GO:0042221,GO:0042330,GO:0042623,GO:0042659,GO:0043044,GO:0043170,GO:0043189,GO:0043226,GO:0043227,GO:0043229,GO:0043231,GO:0043233,GO:0043412,GO:0043486,GO:0043543,GO:0043933,GO:0044237,GO:0044238,GO:0044260,GO:0044267,GO:0044422,GO:0044424,GO:0044428,GO:0044444,GO:0044446,GO:0044451,GO:0044464,GO:0044703,GO:0045595,GO:0045596,GO:0045747,GO:0045935,GO:0048468,GO:0048471,GO:0048477,GO:0048513,GO:0048518,GO:0048519,GO:0048522,GO:0048523,GO:0048534,GO:0048583,GO:0048584,GO:0048609,GO:0048666,GO:0048667,GO:0048699,GO:0048731,GO:0048812,GO:0048813,GO:0048856,GO:0048858,GO:0048869,GO:0050789,GO:0050793,GO:0050794,GO:0050896,GO:0051093,GO:0051171,GO:0051173,GO:0051239,GO:0051252,GO:0051254,GO:0051276,GO:0051704,GO:0060147,GO:0060148,GO:0060255,GO:0060429,GO:0060964,GO:0060966,GO:0060968,GO:0061733,GO:0065007,GO:0070013,GO:0070983,GO:0071704,GO:0071824,GO:0071840,GO:0080090,GO:0097485,GO:0098727,GO:0120036,GO:0120039,GO:0140110,GO:1901564,GO:1902493,GO:1902494,GO:1902562,GO:1902680,GO:1903506,GO:1903508,GO:1990234,GO:2000112,GO:2000637,GO:2001141
HiC_scaffold_18	GeneMark.hmm3	intron	22616985	22618137	.	+	0	ID=g9430.t3.intron1;Parent=g9430.t3
HiC_scaffold_18	AUGUSTUS	intron	22616985	22618137	1.0	+	.	ID=g9430.t1.intron1;Parent=g9430.t1
HiC_scaffold_18	AUGUSTUS	intron	22616985	22618137	1.0	+	.	ID=g9430.t2.intron1;Parent=g9430.t2
HiC_scaffold_18	AUGUSTUS	exon	22618138	22618389	.	+	.	ID=g9430.t1.exon2;Parent=g9430.t1
HiC_scaffold_18	AUGUSTUS	exon	22618138	22618389	.	+	.	ID=g9430.t2.exon2;Parent=g9430.t2
HiC_scaffold_18	GeneMark.hmm3	CDS	22618138	22618389	.	+	0	ID=g9430.t3.CDS2;Parent=g9430.t3
HiC_scaffold_18	GeneMark.hmm3	exon	22618138	22618389	.	+	0	ID=g9430.t3.exon2;Parent=g9430.t3
HiC_scaffold_18	AUGUSTUS	CDS	22618138	22618389	1.0	+	0	ID=g9430.t1.CDS2;Parent=g9430.t1
HiC_scaffold_18	AUGUSTUS	CDS	22618138	22618389	1.0	+	0	ID=g9430.t2.CDS2;Parent=g9430.t2
HiC_scaffold_18	GeneMark.hmm3	intron	22618390	22619853	.	+	0	ID=g9430.t3.intron2;Parent=g9430.t3
HiC_scaffold_18	AUGUSTUS	intron	22618390	22619853	1.0	+	.	ID=g9430.t1.intron2;Parent=g9430.t1
HiC_scaffold_18	AUGUSTUS	intron	22618390	22619853	1.0	+	.	ID=g9430.t2.intron2;Parent=g9430.t2
HiC_scaffold_18	AUGUSTUS	exon	22619854	22620039	.	+	.	ID=g9430.t1.exon3;Parent=g9430.t1
HiC_scaffold_18	AUGUSTUS	exon	22619854	22620039	.	+	.	ID=g9430.t2.exon3;Parent=g9430.t2
HiC_scaffold_18	GeneMark.hmm3	CDS	22619854	22620039	.	+	0	ID=g9430.t3.CDS3;Parent=g9430.t3
HiC_scaffold_18	GeneMark.hmm3	exon	22619854	22620039	.	+	0	ID=g9430.t3.exon3;Parent=g9430.t3
HiC_scaffold_18	AUGUSTUS	CDS	22619854	22620039	1.0	+	0	ID=g9430.t1.CDS3;Parent=g9430.t1
HiC_scaffold_18	AUGUSTUS	CDS	22619854	22620039	1.0	+	0	ID=g9430.t2.CDS3;Parent=g9430.t2
HiC_scaffold_18	GeneMark.hmm3	intron	22620040	22620288	.	+	0	ID=g9430.t3.intron3;Parent=g9430.t3
HiC_scaffold_18	AUGUSTUS	intron	22620040	22620288	1.0	+	.	ID=g9430.t1.intron3;Parent=g9430.t1
HiC_scaffold_18	AUGUSTUS	intron	22620040	22620288	1.0	+	.	ID=g9430.t2.intron3;Parent=g9430.t2
HiC_scaffold_18	AUGUSTUS	exon	22620289	22620429	.	+	.	ID=g9430.t1.exon4;Parent=g9430.t1
HiC_scaffold_18	AUGUSTUS	exon	22620289	22620429	.	+	.	ID=g9430.t2.exon4;Parent=g9430.t2
HiC_scaffold_18	GeneMark.hmm3	CDS	22620289	22620429	.	+	0	ID=g9430.t3.CDS4;Parent=g9430.t3
HiC_scaffold_18	GeneMark.hmm3	exon	22620289	22620429	.	+	0	ID=g9430.t3.exon4;Parent=g9430.t3
HiC_scaffold_18	AUGUSTUS	CDS	22620289	22620429	1.0	+	0	ID=g9430.t1.CDS4;Parent=g9430.t1
HiC_scaffold_18	AUGUSTUS	CDS	22620289	22620429	1.0	+	0	ID=g9430.t2.CDS4;Parent=g9430.t2
HiC_scaffold_18	GeneMark.hmm3	intron	22620430	22621239	.	+	0	ID=g9430.t3.intron4;Parent=g9430.t3
HiC_scaffold_18	AUGUSTUS	intron	22620430	22621239	1.0	+	.	ID=g9430.t1.intron4;Parent=g9430.t1
HiC_scaffold_18	AUGUSTUS	intron	22620430	22621239	1.0	+	.	ID=g9430.t2.intron4;Parent=g9430.t2
HiC_scaffold_18	AUGUSTUS	exon	22621240	22621462	.	+	.	ID=g9430.t1.exon5;Parent=g9430.t1
HiC_scaffold_18	AUGUSTUS	exon	22621240	22621462	.	+	.	ID=g9430.t2.exon5;Parent=g9430.t2
HiC_scaffold_18	GeneMark.hmm3	CDS	22621240	22621462	.	+	0	ID=g9430.t3.CDS5;Parent=g9430.t3
HiC_scaffold_18	GeneMark.hmm3	exon	22621240	22621462	.	+	0	ID=g9430.t3.exon5;Parent=g9430.t3
HiC_scaffold_18	AUGUSTUS	CDS	22621240	22621462	1.0	+	0	ID=g9430.t1.CDS5;Parent=g9430.t1
HiC_scaffold_18	AUGUSTUS	CDS	22621240	22621462	1.0	+	0	ID=g9430.t2.CDS5;Parent=g9430.t2
HiC_scaffold_18	GeneMark.hmm3	intron	22621463	22621577	.	+	1	ID=g9430.t3.intron5;Parent=g9430.t3
HiC_scaffold_18	AUGUSTUS	intron	22621463	22621577	1.0	+	.	ID=g9430.t1.intron5;Parent=g9430.t1
HiC_scaffold_18	AUGUSTUS	intron	22621463	22621577	1.0	+	.	ID=g9430.t2.intron5;Parent=g9430.t2
HiC_scaffold_18	AUGUSTUS	exon	22621578	22621855	.	+	.	ID=g9430.t1.exon6;Parent=g9430.t1
HiC_scaffold_18	AUGUSTUS	exon	22621578	22621855	.	+	.	ID=g9430.t2.exon6;Parent=g9430.t2
HiC_scaffold_18	GeneMark.hmm3	CDS	22621578	22621855	.	+	2	ID=g9430.t3.CDS6;Parent=g9430.t3
HiC_scaffold_18	GeneMark.hmm3	exon	22621578	22621855	.	+	2	ID=g9430.t3.exon6;Parent=g9430.t3
HiC_scaffold_18	AUGUSTUS	CDS	22621578	22621855	1.0	+	2	ID=g9430.t1.CDS6;Parent=g9430.t1
HiC_scaffold_18	AUGUSTUS	CDS	22621578	22621855	1.0	+	2	ID=g9430.t2.CDS6;Parent=g9430.t2
HiC_scaffold_18	GeneMark.hmm3	intron	22621856	22622494	.	+	0	ID=g9430.t3.intron6;Parent=g9430.t3
HiC_scaffold_18	AUGUSTUS	intron	22621856	22622494	1.0	+	.	ID=g9430.t1.intron6;Parent=g9430.t1
HiC_scaffold_18	AUGUSTUS	intron	22621856	22622494	1.0	+	.	ID=g9430.t2.intron6;Parent=g9430.t2
HiC_scaffold_18	AUGUSTUS	exon	22622495	22622585	.	+	.	ID=g9430.t1.exon7;Parent=g9430.t1
HiC_scaffold_18	AUGUSTUS	exon	22622495	22622585	.	+	.	ID=g9430.t2.exon7;Parent=g9430.t2
HiC_scaffold_18	GeneMark.hmm3	CDS	22622495	22622585	.	+	0	ID=g9430.t3.CDS7;Parent=g9430.t3
HiC_scaffold_18	GeneMark.hmm3	exon	22622495	22622585	.	+	0	ID=g9430.t3.exon7;Parent=g9430.t3
HiC_scaffold_18	AUGUSTUS	CDS	22622495	22622585	1.0	+	0	ID=g9430.t1.CDS7;Parent=g9430.t1
HiC_scaffold_18	AUGUSTUS	CDS	22622495	22622585	1.0	+	0	ID=g9430.t2.CDS7;Parent=g9430.t2
HiC_scaffold_18	GeneMark.hmm3	intron	22622586	22622723	.	+	1	ID=g9430.t3.intron7;Parent=g9430.t3
HiC_scaffold_18	AUGUSTUS	intron	22622586	22622723	1.0	+	.	ID=g9430.t1.intron7;Parent=g9430.t1
HiC_scaffold_18	AUGUSTUS	intron	22622586	22622723	1.0	+	.	ID=g9430.t2.intron7;Parent=g9430.t2
HiC_scaffold_18	AUGUSTUS	exon	22622724	22622813	.	+	.	ID=g9430.t1.exon8;Parent=g9430.t1
HiC_scaffold_18	AUGUSTUS	exon	22622724	22622813	.	+	.	ID=g9430.t2.exon8;Parent=g9430.t2
HiC_scaffold_18	GeneMark.hmm3	CDS	22622724	22622813	.	+	2	ID=g9430.t3.CDS8;Parent=g9430.t3
HiC_scaffold_18	GeneMark.hmm3	exon	22622724	22622813	.	+	2	ID=g9430.t3.exon8;Parent=g9430.t3
HiC_scaffold_18	AUGUSTUS	CDS	22622724	22622813	1.0	+	2	ID=g9430.t1.CDS8;Parent=g9430.t1
HiC_scaffold_18	AUGUSTUS	CDS	22622724	22622813	1.0	+	2	ID=g9430.t2.CDS8;Parent=g9430.t2
HiC_scaffold_18	GeneMark.hmm3	intron	22622814	22623315	.	+	1	ID=g9430.t3.intron8;Parent=g9430.t3
HiC_scaffold_18	AUGUSTUS	intron	22622814	22623315	1.0	+	.	ID=g9430.t1.intron8;Parent=g9430.t1
HiC_scaffold_18	AUGUSTUS	intron	22622814	22623315	1.0	+	.	ID=g9430.t2.intron8;Parent=g9430.t2
HiC_scaffold_18	AUGUSTUS	exon	22623316	22623504	.	+	.	ID=g9430.t1.exon9;Parent=g9430.t1
HiC_scaffold_18	AUGUSTUS	exon	22623316	22623504	.	+	.	ID=g9430.t2.exon9;Parent=g9430.t2
HiC_scaffold_18	GeneMark.hmm3	CDS	22623316	22623504	.	+	2	ID=g9430.t3.CDS9;Parent=g9430.t3
HiC_scaffold_18	GeneMark.hmm3	exon	22623316	22623504	.	+	2	ID=g9430.t3.exon9;Parent=g9430.t3
HiC_scaffold_18	AUGUSTUS	CDS	22623316	22623504	1.0	+	2	ID=g9430.t1.CDS9;Parent=g9430.t1
HiC_scaffold_18	AUGUSTUS	CDS	22623316	22623504	1.0	+	2	ID=g9430.t2.CDS9;Parent=g9430.t2
HiC_scaffold_18	GeneMark.hmm3	intron	22623505	22623589	.	+	1	ID=g9430.t3.intron9;Parent=g9430.t3
HiC_scaffold_18	AUGUSTUS	intron	22623505	22623589	1.0	+	.	ID=g9430.t1.intron9;Parent=g9430.t1
HiC_scaffold_18	AUGUSTUS	intron	22623505	22623589	1.0	+	.	ID=g9430.t2.intron9;Parent=g9430.t2
HiC_scaffold_18	AUGUSTUS	exon	22623590	22623942	.	+	.	ID=g9430.t1.exon10;Parent=g9430.t1
HiC_scaffold_18	AUGUSTUS	exon	22623590	22623942	.	+	.	ID=g9430.t2.exon10;Parent=g9430.t2
HiC_scaffold_18	GeneMark.hmm3	CDS	22623590	22623942	.	+	2	ID=g9430.t3.CDS10;Parent=g9430.t3
HiC_scaffold_18	GeneMark.hmm3	exon	22623590	22623942	.	+	2	ID=g9430.t3.exon10;Parent=g9430.t3
HiC_scaffold_18	AUGUSTUS	CDS	22623590	22623942	1.0	+	2	ID=g9430.t1.CDS10;Parent=g9430.t1
HiC_scaffold_18	AUGUSTUS	CDS	22623590	22623942	1.0	+	2	ID=g9430.t2.CDS10;Parent=g9430.t2
HiC_scaffold_18	GeneMark.hmm3	intron	22623943	22624275	.	+	0	ID=g9430.t3.intron10;Parent=g9430.t3
HiC_scaffold_18	AUGUSTUS	intron	22623943	22624275	1.0	+	.	ID=g9430.t1.intron10;Parent=g9430.t1
HiC_scaffold_18	AUGUSTUS	intron	22623943	22624275	1.0	+	.	ID=g9430.t2.intron10;Parent=g9430.t2
HiC_scaffold_18	AUGUSTUS	exon	22624276	22624453	.	+	.	ID=g9430.t1.exon11;Parent=g9430.t1
HiC_scaffold_18	AUGUSTUS	exon	22624276	22624453	.	+	.	ID=g9430.t2.exon11;Parent=g9430.t2
HiC_scaffold_18	GeneMark.hmm3	CDS	22624276	22624453	.	+	0	ID=g9430.t3.CDS11;Parent=g9430.t3
HiC_scaffold_18	GeneMark.hmm3	exon	22624276	22624453	.	+	0	ID=g9430.t3.exon11;Parent=g9430.t3
HiC_scaffold_18	AUGUSTUS	CDS	22624276	22624453	1.0	+	0	ID=g9430.t1.CDS11;Parent=g9430.t1
HiC_scaffold_18	AUGUSTUS	CDS	22624276	22624453	1.0	+	0	ID=g9430.t2.CDS11;Parent=g9430.t2
HiC_scaffold_18	GeneMark.hmm3	intron	22624454	22624992	.	+	1	ID=g9430.t3.intron11;Parent=g9430.t3
HiC_scaffold_18	AUGUSTUS	intron	22624454	22624992	1.0	+	.	ID=g9430.t1.intron11;Parent=g9430.t1
HiC_scaffold_18	AUGUSTUS	intron	22624454	22624992	1.0	+	.	ID=g9430.t2.intron11;Parent=g9430.t2
HiC_scaffold_18	AUGUSTUS	exon	22624993	22625129	.	+	.	ID=g9430.t1.exon12;Parent=g9430.t1
HiC_scaffold_18	AUGUSTUS	exon	22624993	22625129	.	+	.	ID=g9430.t2.exon12;Parent=g9430.t2
HiC_scaffold_18	GeneMark.hmm3	CDS	22624993	22625129	.	+	2	ID=g9430.t3.CDS12;Parent=g9430.t3
HiC_scaffold_18	GeneMark.hmm3	exon	22624993	22625129	.	+	2	ID=g9430.t3.exon12;Parent=g9430.t3
HiC_scaffold_18	AUGUSTUS	CDS	22624993	22625129	1.0	+	2	ID=g9430.t1.CDS12;Parent=g9430.t1
HiC_scaffold_18	AUGUSTUS	CDS	22624993	22625129	1.0	+	2	ID=g9430.t2.CDS12;Parent=g9430.t2
HiC_scaffold_18	GeneMark.hmm3	intron	22625130	22625372	.	+	0	ID=g9430.t3.intron12;Parent=g9430.t3
HiC_scaffold_18	AUGUSTUS	intron	22625130	22625372	1.0	+	.	ID=g9430.t1.intron12;Parent=g9430.t1
HiC_scaffold_18	AUGUSTUS	intron	22625130	22625372	1.0	+	.	ID=g9430.t2.intron12;Parent=g9430.t2
HiC_scaffold_18	AUGUSTUS	exon	22625373	22625542	.	+	.	ID=g9430.t1.exon13;Parent=g9430.t1
HiC_scaffold_18	AUGUSTUS	exon	22625373	22625542	.	+	.	ID=g9430.t2.exon13;Parent=g9430.t2
HiC_scaffold_18	GeneMark.hmm3	CDS	22625373	22625542	.	+	0	ID=g9430.t3.CDS13;Parent=g9430.t3
HiC_scaffold_18	GeneMark.hmm3	exon	22625373	22625542	.	+	0	ID=g9430.t3.exon13;Parent=g9430.t3
HiC_scaffold_18	AUGUSTUS	CDS	22625373	22625542	1.0	+	0	ID=g9430.t1.CDS13;Parent=g9430.t1
HiC_scaffold_18	AUGUSTUS	CDS	22625373	22625542	1.0	+	0	ID=g9430.t2.CDS13;Parent=g9430.t2
HiC_scaffold_18	GeneMark.hmm3	intron	22625543	22625657	.	+	2	ID=g9430.t3.intron13;Parent=g9430.t3
HiC_scaffold_18	AUGUSTUS	intron	22625543	22625657	1.0	+	.	ID=g9430.t1.intron13;Parent=g9430.t1
HiC_scaffold_18	AUGUSTUS	intron	22625543	22625657	1.0	+	.	ID=g9430.t2.intron13;Parent=g9430.t2
HiC_scaffold_18	AUGUSTUS	exon	22625658	22625850	.	+	.	ID=g9430.t1.exon14;Parent=g9430.t1
HiC_scaffold_18	AUGUSTUS	exon	22625658	22625850	.	+	.	ID=g9430.t2.exon14;Parent=g9430.t2
HiC_scaffold_18	GeneMark.hmm3	CDS	22625658	22625850	.	+	1	ID=g9430.t3.CDS14;Parent=g9430.t3
HiC_scaffold_18	GeneMark.hmm3	exon	22625658	22625850	.	+	1	ID=g9430.t3.exon14;Parent=g9430.t3
HiC_scaffold_18	AUGUSTUS	CDS	22625658	22625850	1.0	+	1	ID=g9430.t1.CDS14;Parent=g9430.t1
HiC_scaffold_18	AUGUSTUS	CDS	22625658	22625850	1.0	+	1	ID=g9430.t2.CDS14;Parent=g9430.t2
HiC_scaffold_18	GeneMark.hmm3	intron	22625851	22627259	.	+	0	ID=g9430.t3.intron14;Parent=g9430.t3
HiC_scaffold_18	AUGUSTUS	intron	22625851	22627259	1.0	+	.	ID=g9430.t1.intron14;Parent=g9430.t1
HiC_scaffold_18	AUGUSTUS	intron	22625851	22627259	1.0	+	.	ID=g9430.t2.intron14;Parent=g9430.t2
HiC_scaffold_18	AUGUSTUS	exon	22627260	22627396	.	+	.	ID=g9430.t1.exon15;Parent=g9430.t1
HiC_scaffold_18	AUGUSTUS	exon	22627260	22627396	.	+	.	ID=g9430.t2.exon15;Parent=g9430.t2
HiC_scaffold_18	GeneMark.hmm3	CDS	22627260	22627396	.	+	0	ID=g9430.t3.CDS15;Parent=g9430.t3
HiC_scaffold_18	GeneMark.hmm3	exon	22627260	22627396	.	+	0	ID=g9430.t3.exon15;Parent=g9430.t3
HiC_scaffold_18	AUGUSTUS	CDS	22627260	22627396	1.0	+	0	ID=g9430.t1.CDS15;Parent=g9430.t1
HiC_scaffold_18	AUGUSTUS	CDS	22627260	22627396	1.0	+	0	ID=g9430.t2.CDS15;Parent=g9430.t2
HiC_scaffold_18	GeneMark.hmm3	intron	22627397	22627485	.	+	2	ID=g9430.t3.intron15;Parent=g9430.t3
HiC_scaffold_18	AUGUSTUS	intron	22627397	22627485	1.0	+	.	ID=g9430.t1.intron15;Parent=g9430.t1
HiC_scaffold_18	AUGUSTUS	intron	22627397	22627485	1.0	+	.	ID=g9430.t2.intron15;Parent=g9430.t2
HiC_scaffold_18	AUGUSTUS	exon	22627486	22627672	.	+	.	ID=g9430.t1.exon16;Parent=g9430.t1
HiC_scaffold_18	AUGUSTUS	exon	22627486	22627672	.	+	.	ID=g9430.t2.exon16;Parent=g9430.t2
HiC_scaffold_18	GeneMark.hmm3	CDS	22627486	22627672	.	+	1	ID=g9430.t3.CDS16;Parent=g9430.t3
HiC_scaffold_18	GeneMark.hmm3	exon	22627486	22627672	.	+	1	ID=g9430.t3.exon16;Parent=g9430.t3
HiC_scaffold_18	AUGUSTUS	CDS	22627486	22627672	1.0	+	1	ID=g9430.t1.CDS16;Parent=g9430.t1
HiC_scaffold_18	AUGUSTUS	CDS	22627486	22627672	1.0	+	1	ID=g9430.t2.CDS16;Parent=g9430.t2
HiC_scaffold_18	GeneMark.hmm3	intron	22627673	22629350	.	+	0	ID=g9430.t3.intron16;Parent=g9430.t3
HiC_scaffold_18	AUGUSTUS	intron	22627673	22629350	1.0	+	.	ID=g9430.t1.intron16;Parent=g9430.t1
HiC_scaffold_18	AUGUSTUS	intron	22627673	22629350	1.0	+	.	ID=g9430.t2.intron16;Parent=g9430.t2
HiC_scaffold_18	AUGUSTUS	exon	22629351	22629520	.	+	.	ID=g9430.t1.exon17;Parent=g9430.t1
HiC_scaffold_18	AUGUSTUS	exon	22629351	22629520	.	+	.	ID=g9430.t2.exon17;Parent=g9430.t2
HiC_scaffold_18	GeneMark.hmm3	CDS	22629351	22629520	.	+	0	ID=g9430.t3.CDS17;Parent=g9430.t3
HiC_scaffold_18	GeneMark.hmm3	exon	22629351	22629520	.	+	0	ID=g9430.t3.exon17;Parent=g9430.t3
HiC_scaffold_18	AUGUSTUS	CDS	22629351	22629520	1.0	+	0	ID=g9430.t1.CDS17;Parent=g9430.t1
HiC_scaffold_18	AUGUSTUS	CDS	22629351	22629520	1.0	+	0	ID=g9430.t2.CDS17;Parent=g9430.t2
HiC_scaffold_18	GeneMark.hmm3	intron	22629521	22629909	.	+	2	ID=g9430.t3.intron17;Parent=g9430.t3
HiC_scaffold_18	AUGUSTUS	intron	22629521	22629909	1.0	+	.	ID=g9430.t1.intron17;Parent=g9430.t1
HiC_scaffold_18	AUGUSTUS	intron	22629521	22629909	1.0	+	.	ID=g9430.t2.intron17;Parent=g9430.t2
HiC_scaffold_18	AUGUSTUS	exon	22629910	22629955	.	+	.	ID=g9430.t2.exon18;Parent=g9430.t2
HiC_scaffold_18	AUGUSTUS	CDS	22629910	22629955	0.49	+	1	ID=g9430.t2.CDS18;Parent=g9430.t2
HiC_scaffold_18	GeneMark.hmm3	CDS	22629910	22629985	.	+	1	ID=g9430.t3.CDS18;Parent=g9430.t3
HiC_scaffold_18	GeneMark.hmm3	exon	22629910	22629985	.	+	1	ID=g9430.t3.exon18;Parent=g9430.t3
HiC_scaffold_18	AUGUSTUS	exon	22629910	22630176	.	+	.	ID=g9430.t1.exon18;Parent=g9430.t1
HiC_scaffold_18	AUGUSTUS	CDS	22629910	22630176	0.77	+	1	ID=g9430.t1.CDS18;Parent=g9430.t1
HiC_scaffold_18	AUGUSTUS	intron	22629956	22630043	0.46	+	.	ID=g9430.t2.intron18;Parent=g9430.t2
HiC_scaffold_18	GeneMark.hmm3	intron	22629986	22630007	.	+	0	ID=g9430.t3.intron18;Parent=g9430.t3
HiC_scaffold_18	GeneMark.hmm3	CDS	22630008	22630176	.	+	0	ID=g9430.t3.CDS19;Parent=g9430.t3
HiC_scaffold_18	GeneMark.hmm3	exon	22630008	22630176	.	+	0	ID=g9430.t3.exon19;Parent=g9430.t3
HiC_scaffold_18	AUGUSTUS	exon	22630044	22630176	.	+	.	ID=g9430.t2.exon19;Parent=g9430.t2
HiC_scaffold_18	AUGUSTUS	CDS	22630044	22630176	0.46	+	0	ID=g9430.t2.CDS19;Parent=g9430.t2
HiC_scaffold_18	GeneMark.hmm3	intron	22630177	22630378	.	+	1	ID=g9430.t3.intron19;Parent=g9430.t3
HiC_scaffold_18	AUGUSTUS	intron	22630177	22630378	1.0	+	.	ID=g9430.t1.intron18;Parent=g9430.t1
HiC_scaffold_18	AUGUSTUS	intron	22630177	22630378	1.0	+	.	ID=g9430.t2.intron19;Parent=g9430.t2
HiC_scaffold_18	AUGUSTUS	exon	22630379	22630405	.	+	.	ID=g9430.t1.exon19;Parent=g9430.t1
HiC_scaffold_18	AUGUSTUS	CDS	22630379	22630405	0.68	+	1	ID=g9430.t1.CDS19;Parent=g9430.t1
HiC_scaffold_18	AUGUSTUS	exon	22630379	22630666	.	+	.	ID=g9430.t2.exon20;Parent=g9430.t2
HiC_scaffold_18	GeneMark.hmm3	CDS	22630379	22630666	.	+	2	ID=g9430.t3.CDS20;Parent=g9430.t3
HiC_scaffold_18	GeneMark.hmm3	exon	22630379	22630666	.	+	2	ID=g9430.t3.exon20;Parent=g9430.t3
HiC_scaffold_18	AUGUSTUS	CDS	22630379	22630666	0.52	+	2	ID=g9430.t2.CDS20;Parent=g9430.t2
HiC_scaffold_18	AUGUSTUS	intron	22630406	22630626	0.68	+	.	ID=g9430.t1.intron19;Parent=g9430.t1
HiC_scaffold_18	AUGUSTUS	exon	22630627	22630666	.	+	.	ID=g9430.t1.exon20;Parent=g9430.t1
HiC_scaffold_18	AUGUSTUS	CDS	22630627	22630666	0.68	+	1	ID=g9430.t1.CDS20;Parent=g9430.t1
HiC_scaffold_18	GeneMark.hmm3	intron	22630667	22631165	.	+	1	ID=g9430.t3.intron20;Parent=g9430.t3
HiC_scaffold_18	AUGUSTUS	intron	22630667	22631165	1.0	+	.	ID=g9430.t1.intron20;Parent=g9430.t1
HiC_scaffold_18	AUGUSTUS	intron	22630667	22631165	1.0	+	.	ID=g9430.t2.intron20;Parent=g9430.t2
HiC_scaffold_18	GeneMark.hmm3	CDS	22631166	22631176	.	+	2	ID=g9430.t3.CDS21;Parent=g9430.t3
HiC_scaffold_18	GeneMark.hmm3	exon	22631166	22631176	.	+	2	ID=g9430.t3.exon21;Parent=g9430.t3
HiC_scaffold_18	AUGUSTUS	exon	22631166	22631291	.	+	.	ID=g9430.t2.exon21;Parent=g9430.t2
HiC_scaffold_18	AUGUSTUS	CDS	22631166	22631291	0.9	+	2	ID=g9430.t2.CDS21;Parent=g9430.t2
HiC_scaffold_18	AUGUSTUS	exon	22631166	22631331	.	+	.	ID=g9430.t1.exon21;Parent=g9430.t1
HiC_scaffold_18	AUGUSTUS	CDS	22631166	22631331	0.69	+	0	ID=g9430.t1.CDS21;Parent=g9430.t1
HiC_scaffold_18	GeneMark.hmm3	intron	22631177	22631255	.	+	0	ID=g9430.t3.intron21;Parent=g9430.t3
HiC_scaffold_18	GeneMark.hmm3	CDS	22631256	22631331	.	+	0	ID=g9430.t3.CDS22;Parent=g9430.t3
HiC_scaffold_18	GeneMark.hmm3	exon	22631256	22631331	.	+	0	ID=g9430.t3.exon22;Parent=g9430.t3
HiC_scaffold_18	AUGUSTUS	intron	22631292	22631609	0.9	+	.	ID=g9430.t2.intron21;Parent=g9430.t2
HiC_scaffold_18	GeneMark.hmm3	intron	22631332	22631609	.	+	1	ID=g9430.t3.intron22;Parent=g9430.t3
HiC_scaffold_18	AUGUSTUS	intron	22631332	22632013	0.69	+	.	ID=g9430.t1.intron21;Parent=g9430.t1
HiC_scaffold_18	AUGUSTUS	exon	22631610	22631795	.	+	.	ID=g9430.t2.exon22;Parent=g9430.t2
HiC_scaffold_18	GeneMark.hmm3	CDS	22631610	22631795	.	+	2	ID=g9430.t3.CDS23;Parent=g9430.t3
HiC_scaffold_18	GeneMark.hmm3	exon	22631610	22631795	.	+	2	ID=g9430.t3.exon23;Parent=g9430.t3
HiC_scaffold_18	AUGUSTUS	CDS	22631610	22631795	1.0	+	2	ID=g9430.t2.CDS22;Parent=g9430.t2
HiC_scaffold_18	GeneMark.hmm3	intron	22631796	22632013	.	+	1	ID=g9430.t3.intron23;Parent=g9430.t3
HiC_scaffold_18	AUGUSTUS	intron	22631796	22632013	1.0	+	.	ID=g9430.t2.intron22;Parent=g9430.t2
HiC_scaffold_18	AUGUSTUS	exon	22632014	22632280	.	+	.	ID=g9430.t1.exon22;Parent=g9430.t1
HiC_scaffold_18	AUGUSTUS	exon	22632014	22632280	.	+	.	ID=g9430.t2.exon23;Parent=g9430.t2
HiC_scaffold_18	GeneMark.hmm3	CDS	22632014	22632280	.	+	2	ID=g9430.t3.CDS24;Parent=g9430.t3
HiC_scaffold_18	GeneMark.hmm3	exon	22632014	22632280	.	+	2	ID=g9430.t3.exon24;Parent=g9430.t3
HiC_scaffold_18	AUGUSTUS	CDS	22632014	22632280	0.69	+	2	ID=g9430.t1.CDS22;Parent=g9430.t1
HiC_scaffold_18	AUGUSTUS	CDS	22632014	22632280	0.97	+	2	ID=g9430.t2.CDS23;Parent=g9430.t2
HiC_scaffold_18	GeneMark.hmm3	intron	22632281	22632633	.	+	1	ID=g9430.t3.intron24;Parent=g9430.t3
HiC_scaffold_18	AUGUSTUS	intron	22632281	22632633	1.0	+	.	ID=g9430.t1.intron22;Parent=g9430.t1
HiC_scaffold_18	AUGUSTUS	intron	22632281	22632633	1.0	+	.	ID=g9430.t2.intron23;Parent=g9430.t2
HiC_scaffold_18	GeneMark.hmm3	CDS	22632634	22632680	.	+	2	ID=g9430.t3.CDS25;Parent=g9430.t3
HiC_scaffold_18	GeneMark.hmm3	exon	22632634	22632680	.	+	2	ID=g9430.t3.exon25;Parent=g9430.t3
HiC_scaffold_18	AUGUSTUS	exon	22632634	22632826	.	+	.	ID=g9430.t1.exon23;Parent=g9430.t1
HiC_scaffold_18	AUGUSTUS	exon	22632634	22632826	.	+	.	ID=g9430.t2.exon24;Parent=g9430.t2
HiC_scaffold_18	AUGUSTUS	CDS	22632634	22632826	0.32	+	2	ID=g9430.t1.CDS23;Parent=g9430.t1
HiC_scaffold_18	AUGUSTUS	CDS	22632634	22632826	0.46	+	2	ID=g9430.t2.CDS24;Parent=g9430.t2
HiC_scaffold_18	GeneMark.hmm3	intron	22632681	22632748	.	+	0	ID=g9430.t3.intron25;Parent=g9430.t3
HiC_scaffold_18	GeneMark.hmm3	CDS	22632749	22633994	.	+	0	ID=g9430.t3.CDS26;Parent=g9430.t3
HiC_scaffold_18	GeneMark.hmm3	exon	22632749	22633994	.	+	0	ID=g9430.t3.exon26;Parent=g9430.t3
HiC_scaffold_18	AUGUSTUS	intron	22632827	22632930	0.18	+	.	ID=g9430.t1.intron23;Parent=g9430.t1
HiC_scaffold_18	AUGUSTUS	intron	22632827	22632930	0.28	+	.	ID=g9430.t2.intron24;Parent=g9430.t2
HiC_scaffold_18	AUGUSTUS	exon	22632931	22633793	.	+	.	ID=g9430.t1.exon24;Parent=g9430.t1
HiC_scaffold_18	AUGUSTUS	exon	22632931	22633793	.	+	.	ID=g9430.t2.exon25;Parent=g9430.t2
HiC_scaffold_18	AUGUSTUS	CDS	22632931	22633793	0.11	+	1	ID=g9430.t1.CDS24;Parent=g9430.t1
HiC_scaffold_18	AUGUSTUS	CDS	22632931	22633793	0.23	+	1	ID=g9430.t2.CDS25;Parent=g9430.t2
HiC_scaffold_18	AUGUSTUS	intron	22633794	22633884	0.45	+	.	ID=g9430.t1.intron24;Parent=g9430.t1
HiC_scaffold_18	AUGUSTUS	intron	22633794	22633884	0.72	+	.	ID=g9430.t2.intron25;Parent=g9430.t2
HiC_scaffold_18	AUGUSTUS	exon	22633885	22634141	.	+	.	ID=g9430.t1.exon25;Parent=g9430.t1
HiC_scaffold_18	AUGUSTUS	exon	22633885	22634141	.	+	.	ID=g9430.t2.exon26;Parent=g9430.t2
HiC_scaffold_18	AUGUSTUS	CDS	22633885	22634141	0.45	+	2	ID=g9430.t1.CDS25;Parent=g9430.t1
HiC_scaffold_18	AUGUSTUS	CDS	22633885	22634141	0.72	+	2	ID=g9430.t2.CDS26;Parent=g9430.t2
HiC_scaffold_18	GeneMark.hmm3	intron	22633995	22634059	.	+	1	ID=g9430.t3.intron26;Parent=g9430.t3
HiC_scaffold_18	GeneMark.hmm3	CDS	22634060	22634141	.	+	2	ID=g9430.t3.CDS27;Parent=g9430.t3
HiC_scaffold_18	GeneMark.hmm3	exon	22634060	22634141	.	+	2	ID=g9430.t3.exon27;Parent=g9430.t3
HiC_scaffold_18	GeneMark.hmm3	intron	22634142	22637143	.	+	2	ID=g9430.t3.intron27;Parent=g9430.t3
HiC_scaffold_18	AUGUSTUS	intron	22634142	22637697	1.0	+	.	ID=g9430.t1.intron25;Parent=g9430.t1
HiC_scaffold_18	AUGUSTUS	intron	22634142	22637697	1.0	+	.	ID=g9430.t2.intron26;Parent=g9430.t2
HiC_scaffold_18	GeneMark.hmm3	CDS	22637144	22637195	.	+	1	ID=g9430.t3.CDS28;Parent=g9430.t3
HiC_scaffold_18	GeneMark.hmm3	exon	22637144	22637195	.	+	1	ID=g9430.t3.exon28;Parent=g9430.t3
HiC_scaffold_18	GeneMark.hmm3	intron	22637196	22637697	.	+	0	ID=g9430.t3.intron28;Parent=g9430.t3
HiC_scaffold_18	AUGUSTUS	exon	22637698	22637963	.	+	.	ID=g9430.t1.exon26;Parent=g9430.t1
HiC_scaffold_18	AUGUSTUS	exon	22637698	22637963	.	+	.	ID=g9430.t2.exon27;Parent=g9430.t2
HiC_scaffold_18	GeneMark.hmm3	CDS	22637698	22637963	.	+	0	ID=g9430.t3.CDS29;Parent=g9430.t3
HiC_scaffold_18	GeneMark.hmm3	exon	22637698	22637963	.	+	0	ID=g9430.t3.exon29;Parent=g9430.t3
HiC_scaffold_18	AUGUSTUS	CDS	22637698	22637963	1.0	+	0	ID=g9430.t1.CDS26;Parent=g9430.t1
HiC_scaffold_18	AUGUSTUS	CDS	22637698	22637963	1.0	+	0	ID=g9430.t2.CDS27;Parent=g9430.t2
HiC_scaffold_18	GeneMark.hmm3	intron	22637964	22638099	.	+	2	ID=g9430.t3.intron29;Parent=g9430.t3
HiC_scaffold_18	AUGUSTUS	intron	22637964	22638099	1.0	+	.	ID=g9430.t1.intron26;Parent=g9430.t1
HiC_scaffold_18	AUGUSTUS	intron	22637964	22638099	1.0	+	.	ID=g9430.t2.intron27;Parent=g9430.t2
HiC_scaffold_18	AUGUSTUS	exon	22638100	22638302	.	+	.	ID=g9430.t1.exon27;Parent=g9430.t1
HiC_scaffold_18	AUGUSTUS	exon	22638100	22638302	.	+	.	ID=g9430.t2.exon28;Parent=g9430.t2
HiC_scaffold_18	GeneMark.hmm3	CDS	22638100	22638302	.	+	1	ID=g9430.t3.CDS30;Parent=g9430.t3
HiC_scaffold_18	GeneMark.hmm3	exon	22638100	22638302	.	+	1	ID=g9430.t3.exon30;Parent=g9430.t3
HiC_scaffold_18	AUGUSTUS	CDS	22638100	22638302	1.0	+	1	ID=g9430.t1.CDS27;Parent=g9430.t1
HiC_scaffold_18	AUGUSTUS	CDS	22638100	22638302	1.0	+	1	ID=g9430.t2.CDS28;Parent=g9430.t2
HiC_scaffold_18	GeneMark.hmm3	intron	22638303	22640794	.	+	1	ID=g9430.t3.intron30;Parent=g9430.t3
HiC_scaffold_18	AUGUSTUS	intron	22638303	22640794	1.0	+	.	ID=g9430.t1.intron27;Parent=g9430.t1
HiC_scaffold_18	AUGUSTUS	intron	22638303	22640794	1.0	+	.	ID=g9430.t2.intron28;Parent=g9430.t2
HiC_scaffold_18	AUGUSTUS	exon	22640795	22640964	.	+	.	ID=g9430.t1.exon28;Parent=g9430.t1
HiC_scaffold_18	AUGUSTUS	exon	22640795	22640964	.	+	.	ID=g9430.t2.exon29;Parent=g9430.t2
HiC_scaffold_18	GeneMark.hmm3	CDS	22640795	22640964	.	+	2	ID=g9430.t3.CDS31;Parent=g9430.t3
HiC_scaffold_18	GeneMark.hmm3	exon	22640795	22640964	.	+	2	ID=g9430.t3.exon31;Parent=g9430.t3
HiC_scaffold_18	AUGUSTUS	CDS	22640795	22640964	1.0	+	2	ID=g9430.t1.CDS28;Parent=g9430.t1
HiC_scaffold_18	AUGUSTUS	CDS	22640795	22640964	1.0	+	2	ID=g9430.t2.CDS29;Parent=g9430.t2
HiC_scaffold_18	GeneMark.hmm3	intron	22640965	22641111	.	+	0	ID=g9430.t3.intron31;Parent=g9430.t3
HiC_scaffold_18	AUGUSTUS	intron	22640965	22641111	1.0	+	.	ID=g9430.t1.intron28;Parent=g9430.t1
HiC_scaffold_18	AUGUSTUS	intron	22640965	22641111	1.0	+	.	ID=g9430.t2.intron29;Parent=g9430.t2
HiC_scaffold_18	AUGUSTUS	exon	22641112	22641308	.	+	.	ID=g9430.t1.exon29;Parent=g9430.t1
HiC_scaffold_18	AUGUSTUS	exon	22641112	22641308	.	+	.	ID=g9430.t2.exon30;Parent=g9430.t2
HiC_scaffold_18	GeneMark.hmm3	CDS	22641112	22641308	.	+	0	ID=g9430.t3.CDS32;Parent=g9430.t3
HiC_scaffold_18	GeneMark.hmm3	exon	22641112	22641308	.	+	0	ID=g9430.t3.exon32;Parent=g9430.t3
HiC_scaffold_18	AUGUSTUS	CDS	22641112	22641308	1.0	+	0	ID=g9430.t1.CDS29;Parent=g9430.t1
HiC_scaffold_18	AUGUSTUS	CDS	22641112	22641308	1.0	+	0	ID=g9430.t2.CDS30;Parent=g9430.t2
HiC_scaffold_18	GeneMark.hmm3	intron	22641309	22641403	.	+	2	ID=g9430.t3.intron32;Parent=g9430.t3
HiC_scaffold_18	AUGUSTUS	intron	22641309	22641403	1.0	+	.	ID=g9430.t1.intron29;Parent=g9430.t1
HiC_scaffold_18	AUGUSTUS	intron	22641309	22641403	1.0	+	.	ID=g9430.t2.intron30;Parent=g9430.t2
HiC_scaffold_18	AUGUSTUS	exon	22641404	22641518	.	+	.	ID=g9430.t1.exon30;Parent=g9430.t1
HiC_scaffold_18	AUGUSTUS	exon	22641404	22641518	.	+	.	ID=g9430.t2.exon31;Parent=g9430.t2
HiC_scaffold_18	GeneMark.hmm3	CDS	22641404	22641518	.	+	1	ID=g9430.t3.CDS33;Parent=g9430.t3
HiC_scaffold_18	GeneMark.hmm3	exon	22641404	22641518	.	+	1	ID=g9430.t3.exon33;Parent=g9430.t3
HiC_scaffold_18	AUGUSTUS	CDS	22641404	22641518	1.0	+	1	ID=g9430.t1.CDS30;Parent=g9430.t1
HiC_scaffold_18	AUGUSTUS	CDS	22641404	22641518	1.0	+	1	ID=g9430.t2.CDS31;Parent=g9430.t2
HiC_scaffold_18	GeneMark.hmm3	intron	22641519	22641946	.	+	0	ID=g9430.t3.intron33;Parent=g9430.t3
HiC_scaffold_18	AUGUSTUS	intron	22641519	22641946	1.0	+	.	ID=g9430.t1.intron30;Parent=g9430.t1
HiC_scaffold_18	AUGUSTUS	intron	22641519	22641946	1.0	+	.	ID=g9430.t2.intron31;Parent=g9430.t2
HiC_scaffold_18	AUGUSTUS	exon	22641947	22642066	.	+	.	ID=g9430.t1.exon31;Parent=g9430.t1
HiC_scaffold_18	AUGUSTUS	exon	22641947	22642066	.	+	.	ID=g9430.t2.exon32;Parent=g9430.t2
HiC_scaffold_18	GeneMark.hmm3	CDS	22641947	22642066	.	+	0	ID=g9430.t3.CDS34;Parent=g9430.t3
HiC_scaffold_18	GeneMark.hmm3	exon	22641947	22642066	.	+	0	ID=g9430.t3.exon34;Parent=g9430.t3
HiC_scaffold_18	AUGUSTUS	CDS	22641947	22642066	1.0	+	0	ID=g9430.t1.CDS31;Parent=g9430.t1
HiC_scaffold_18	AUGUSTUS	CDS	22641947	22642066	1.0	+	0	ID=g9430.t2.CDS32;Parent=g9430.t2
HiC_scaffold_18	GeneMark.hmm3	intron	22642067	22643175	.	+	0	ID=g9430.t3.intron34;Parent=g9430.t3
HiC_scaffold_18	AUGUSTUS	intron	22642067	22643175	1.0	+	.	ID=g9430.t1.intron31;Parent=g9430.t1
HiC_scaffold_18	AUGUSTUS	intron	22642067	22643175	1.0	+	.	ID=g9430.t2.intron32;Parent=g9430.t2
HiC_scaffold_18	AUGUSTUS	exon	22643176	22643370	.	+	.	ID=g9430.t1.exon32;Parent=g9430.t1
HiC_scaffold_18	AUGUSTUS	exon	22643176	22643370	.	+	.	ID=g9430.t2.exon33;Parent=g9430.t2
HiC_scaffold_18	GeneMark.hmm3	CDS	22643176	22643370	.	+	0	ID=g9430.t3.CDS35;Parent=g9430.t3
HiC_scaffold_18	GeneMark.hmm3	exon	22643176	22643370	.	+	0	ID=g9430.t3.exon35;Parent=g9430.t3
HiC_scaffold_18	AUGUSTUS	CDS	22643176	22643370	1.0	+	0	ID=g9430.t1.CDS32;Parent=g9430.t1
HiC_scaffold_18	AUGUSTUS	CDS	22643176	22643370	1.0	+	0	ID=g9430.t2.CDS33;Parent=g9430.t2
HiC_scaffold_18	GeneMark.hmm3	intron	22643371	22643525	.	+	0	ID=g9430.t3.intron35;Parent=g9430.t3
HiC_scaffold_18	AUGUSTUS	intron	22643371	22643525	1.0	+	.	ID=g9430.t1.intron32;Parent=g9430.t1
HiC_scaffold_18	AUGUSTUS	intron	22643371	22643525	1.0	+	.	ID=g9430.t2.intron33;Parent=g9430.t2
HiC_scaffold_18	AUGUSTUS	exon	22643526	22643609	.	+	.	ID=g9430.t1.exon33;Parent=g9430.t1
HiC_scaffold_18	AUGUSTUS	exon	22643526	22643609	.	+	.	ID=g9430.t2.exon34;Parent=g9430.t2
HiC_scaffold_18	AUGUSTUS	CDS	22643526	22643609	1.0	+	0	ID=g9430.t1.CDS33;Parent=g9430.t1
HiC_scaffold_18	AUGUSTUS	CDS	22643526	22643609	1.0	+	0	ID=g9430.t2.CDS34;Parent=g9430.t2
HiC_scaffold_18	GeneMark.hmm3	CDS	22643526	22643626	.	+	0	ID=g9430.t3.CDS36;Parent=g9430.t3
HiC_scaffold_18	GeneMark.hmm3	exon	22643526	22643626	.	+	0	ID=g9430.t3.exon36;Parent=g9430.t3
HiC_scaffold_18	AUGUSTUS	intron	22643610	22643721	1.0	+	.	ID=g9430.t1.intron33;Parent=g9430.t1
HiC_scaffold_18	AUGUSTUS	intron	22643610	22643721	1.0	+	.	ID=g9430.t2.intron34;Parent=g9430.t2
HiC_scaffold_18	GeneMark.hmm3	intron	22643627	22643721	.	+	2	ID=g9430.t3.intron36;Parent=g9430.t3
HiC_scaffold_18	AUGUSTUS	exon	22643722	22643899	.	+	.	ID=g9430.t1.exon34;Parent=g9430.t1
HiC_scaffold_18	AUGUSTUS	exon	22643722	22643899	.	+	.	ID=g9430.t2.exon35;Parent=g9430.t2
HiC_scaffold_18	AUGUSTUS	CDS	22643722	22643899	0.7	+	0	ID=g9430.t2.CDS35;Parent=g9430.t2
HiC_scaffold_18	AUGUSTUS	CDS	22643722	22643899	0.76	+	0	ID=g9430.t1.CDS34;Parent=g9430.t1
HiC_scaffold_18	GeneMark.hmm3	CDS	22643722	22644069	.	+	1	ID=g9430.t3.CDS37;Parent=g9430.t3
HiC_scaffold_18	GeneMark.hmm3	exon	22643722	22644069	.	+	1	ID=g9430.t3.exon37;Parent=g9430.t3
HiC_scaffold_18	AUGUSTUS	intron	22643900	22644335	0.68	+	.	ID=g9430.t2.intron35;Parent=g9430.t2
HiC_scaffold_18	AUGUSTUS	intron	22643900	22644335	0.76	+	.	ID=g9430.t1.intron34;Parent=g9430.t1
HiC_scaffold_18	GeneMark.hmm3	intron	22644070	22644540	.	+	2	ID=g9430.t3.intron37;Parent=g9430.t3
HiC_scaffold_18	AUGUSTUS	exon	22644336	22645289	.	+	.	ID=g9430.t1.exon35;Parent=g9430.t1
HiC_scaffold_18	AUGUSTUS	exon	22644336	22645289	.	+	.	ID=g9430.t2.exon36;Parent=g9430.t2
HiC_scaffold_18	AUGUSTUS	CDS	22644336	22645289	0.42	+	2	ID=g9430.t2.CDS36;Parent=g9430.t2
HiC_scaffold_18	AUGUSTUS	CDS	22644336	22645289	0.48	+	2	ID=g9430.t1.CDS35;Parent=g9430.t1
HiC_scaffold_18	GeneMark.hmm3	CDS	22644541	22645321	.	+	1	ID=g9430.t3.CDS38;Parent=g9430.t3
HiC_scaffold_18	GeneMark.hmm3	exon	22644541	22645321	.	+	1	ID=g9430.t3.exon38;Parent=g9430.t3
HiC_scaffold_18	AUGUSTUS	intron	22645290	22645668	0.33	+	.	ID=g9430.t2.intron36;Parent=g9430.t2
HiC_scaffold_18	AUGUSTUS	intron	22645290	22645668	0.36	+	.	ID=g9430.t1.intron35;Parent=g9430.t1
HiC_scaffold_18	GeneMark.hmm3	intron	22645322	22645376	.	+	0	ID=g9430.t3.intron38;Parent=g9430.t3
HiC_scaffold_18	GeneMark.hmm3	CDS	22645377	22646410	.	+	0	ID=g9430.t3.CDS39;Parent=g9430.t3
HiC_scaffold_18	GeneMark.hmm3	exon	22645377	22646410	.	+	0	ID=g9430.t3.exon39;Parent=g9430.t3
HiC_scaffold_18	AUGUSTUS	exon	22645669	22646410	.	+	.	ID=g9430.t1.exon36;Parent=g9430.t1
HiC_scaffold_18	AUGUSTUS	exon	22645669	22646410	.	+	.	ID=g9430.t2.exon37;Parent=g9430.t2
HiC_scaffold_18	AUGUSTUS	CDS	22645669	22646410	0.47	+	2	ID=g9430.t2.CDS37;Parent=g9430.t2
HiC_scaffold_18	AUGUSTUS	CDS	22645669	22646410	0.49	+	2	ID=g9430.t1.CDS36;Parent=g9430.t1
HiC_scaffold_18	GeneMark.hmm3	intron	22646411	22647309	.	+	2	ID=g9430.t3.intron39;Parent=g9430.t3
HiC_scaffold_18	AUGUSTUS	intron	22646411	22647309	0.77	+	.	ID=g9430.t1.intron36;Parent=g9430.t1
HiC_scaffold_18	AUGUSTUS	intron	22646411	22647309	0.88	+	.	ID=g9430.t2.intron37;Parent=g9430.t2
HiC_scaffold_18	AUGUSTUS	exon	22647310	22647394	.	+	.	ID=g9430.t1.exon37;Parent=g9430.t1
HiC_scaffold_18	AUGUSTUS	exon	22647310	22647394	.	+	.	ID=g9430.t2.exon38;Parent=g9430.t2
HiC_scaffold_18	GeneMark.hmm3	CDS	22647310	22647394	.	+	1	ID=g9430.t3.CDS40;Parent=g9430.t3
HiC_scaffold_18	GeneMark.hmm3	exon	22647310	22647394	.	+	1	ID=g9430.t3.exon40;Parent=g9430.t3
HiC_scaffold_18	AUGUSTUS	CDS	22647310	22647394	0.77	+	1	ID=g9430.t1.CDS37;Parent=g9430.t1
HiC_scaffold_18	AUGUSTUS	CDS	22647310	22647394	0.88	+	1	ID=g9430.t2.CDS38;Parent=g9430.t2
HiC_scaffold_18	GeneMark.hmm3	intron	22647395	22648452	.	+	0	ID=g9430.t3.intron40;Parent=g9430.t3
HiC_scaffold_18	AUGUSTUS	intron	22647395	22648452	1.0	+	.	ID=g9430.t1.intron37;Parent=g9430.t1
HiC_scaffold_18	AUGUSTUS	intron	22647395	22648452	1.0	+	.	ID=g9430.t2.intron38;Parent=g9430.t2
HiC_scaffold_18	AUGUSTUS	exon	22648453	22648623	.	+	.	ID=g9430.t1.exon38;Parent=g9430.t1
HiC_scaffold_18	AUGUSTUS	exon	22648453	22648623	.	+	.	ID=g9430.t2.exon39;Parent=g9430.t2
HiC_scaffold_18	GeneMark.hmm3	CDS	22648453	22648623	.	+	0	ID=g9430.t3.CDS41;Parent=g9430.t3
HiC_scaffold_18	GeneMark.hmm3	exon	22648453	22648623	.	+	0	ID=g9430.t3.exon41;Parent=g9430.t3
HiC_scaffold_18	AUGUSTUS	CDS	22648453	22648623	1.0	+	0	ID=g9430.t1.CDS38;Parent=g9430.t1
HiC_scaffold_18	AUGUSTUS	CDS	22648453	22648623	1.0	+	0	ID=g9430.t2.CDS39;Parent=g9430.t2
HiC_scaffold_18	GeneMark.hmm3	intron	22648624	22650286	.	+	0	ID=g9430.t3.intron41;Parent=g9430.t3
HiC_scaffold_18	AUGUSTUS	intron	22648624	22650286	1.0	+	.	ID=g9430.t1.intron38;Parent=g9430.t1
HiC_scaffold_18	AUGUSTUS	intron	22648624	22650286	1.0	+	.	ID=g9430.t2.intron39;Parent=g9430.t2
HiC_scaffold_18	AUGUSTUS	exon	22650287	22650448	.	+	.	ID=g9430.t1.exon39;Parent=g9430.t1
HiC_scaffold_18	AUGUSTUS	exon	22650287	22650448	.	+	.	ID=g9430.t2.exon40;Parent=g9430.t2
HiC_scaffold_18	GeneMark.hmm3	CDS	22650287	22650448	.	+	0	ID=g9430.t3.CDS42;Parent=g9430.t3
HiC_scaffold_18	GeneMark.hmm3	exon	22650287	22650448	.	+	0	ID=g9430.t3.exon42;Parent=g9430.t3
HiC_scaffold_18	AUGUSTUS	CDS	22650287	22650448	1.0	+	0	ID=g9430.t1.CDS39;Parent=g9430.t1
HiC_scaffold_18	AUGUSTUS	CDS	22650287	22650448	1.0	+	0	ID=g9430.t2.CDS40;Parent=g9430.t2
HiC_scaffold_18	AUGUSTUS	stop_codon	22650446	22650448	.	+	0	ID=g9430.t1.stop1;Parent=g9430.t1
HiC_scaffold_18	AUGUSTUS	stop_codon	22650446	22650448	.	+	0	ID=g9430.t2.stop1;Parent=g9430.t2
HiC_scaffold_18	GeneMark.hmm3	stop_codon	22650446	22650448	.	+	0	ID=g9430.t3.stop1;Parent=g9430.t3
HiC_scaffold_18	AUGUSTUS	start_codon	22654255	22654257	.	+	0	ID=g9431.t2.start1;Parent=g9431.t2
HiC_scaffold_18	AUGUSTUS	exon	22654255	22654358	.	+	.	ID=g9431.t2.exon1;Parent=g9431.t2
HiC_scaffold_18	AUGUSTUS	CDS	22654255	22654358	0.45	+	0	ID=g9431.t2.CDS1;Parent=g9431.t2
HiC_scaffold_18	gmst	gene	22654255	22664295	.	+	.	ID=g9431
HiC_scaffold_18	AUGUSTUS	mRNA	22654255	22664295	.	+	.	ID=g9431.t2;Parent=g9431;em_target=9668.ENSMPUP00000012044;em_score=925.8;em_evalue=1.5e-281;em_tcov=.;em_OGs=KOG0599@1|root,KOG0599@2759|Eukaryota,38FEB@33154|Opisthokonta,3BFIX@33208|Metazoa,3CWTS@33213|Bilateria,483CC@7711|Chordata,48V41@7742|Vertebrata,3JDSA@40674|Mammalia,3EIT9@33554|Carnivora;em_COG_cat=T;em_desc=Phosphorylase kinase;em_max_annot_lvl=33208|Metazoa;em_Preferred_name=PHKG2;em_EC=2.7.11.19;em_KEGG_ko=ko:K00871;em_KEGG_Pathway=ko04020,ko04910,ko04922,map04020,map04910,map04922;em_BRITE=ko00000,ko00001,ko01000,ko01001;em_PFAMs=Pkinase;em_GOs=GO:0000166,GO:0003674,GO:0003824,GO:0004672,GO:0004674,GO:0004683,GO:0004689,GO:0005488,GO:0005515,GO:0005516,GO:0005524,GO:0005575,GO:0005622,GO:0005623,GO:0005737,GO:0005829,GO:0005964,GO:0005975,GO:0005976,GO:0005977,GO:0005981,GO:0005996,GO:0006006,GO:0006007,GO:0006073,GO:0006091,GO:0006109,GO:0006112,GO:0006464,GO:0006468,GO:0006793,GO:0006796,GO:0006807,GO:0007154,GO:0007165,GO:0007275,GO:0008144,GO:0008150,GO:0008152,GO:0009056,GO:0009653,GO:0009790,GO:0009893,GO:0009894,GO:0009896,GO:0009987,GO:0010604,GO:0010675,GO:0010676,GO:0010906,GO:0010907,GO:0015980,GO:0016052,GO:0016301,GO:0016310,GO:0016740,GO:0016772,GO:0016773,GO:0017076,GO:0018105,GO:0018107,GO:0018193,GO:0018209,GO:0018210,GO:0019222,GO:0019318,GO:0019320,GO:0019538,GO:0019899,GO:0023052,GO:0030554,GO:0031323,GO:0031325,GO:0031329,GO:0031331,GO:0032501,GO:0032502,GO:0032553,GO:0032555,GO:0032559,GO:0032881,GO:0032991,GO:0035556,GO:0035639,GO:0036094,GO:0036211,GO:0043167,GO:0043168,GO:0043170,GO:0043412,GO:0043467,GO:0043470,GO:0043471,GO:0044042,GO:0044237,GO:0044238,GO:0044260,GO:0044262,GO:0044264,GO:0044267,GO:0044281,GO:0044282,GO:0044424,GO:0044444,GO:0044464,GO:0045819,GO:0045913,GO:0046365,GO:0048518,GO:0048522,GO:0048598,GO:0048856,GO:0050321,GO:0050789,GO:0050794,GO:0050896,GO:0051716,GO:0055114,GO:0060255,GO:0061695,GO:0062012,GO:0062013,GO:0065007,GO:0070873,GO:0070875,GO:0071704,GO:0080090,GO:0097159,GO:0097367,GO:0140096,GO:1901265,GO:1901363,GO:1901564,GO:1901575,GO:1902494,GO:1902554,GO:1902911,GO:1990234
HiC_scaffold_18	AUGUSTUS	intron	22654359	22654797	0.45	+	.	ID=g9431.t2.intron1;Parent=g9431.t2
HiC_scaffold_18	AUGUSTUS	exon	22654798	22654876	.	+	.	ID=g9431.t2.exon2;Parent=g9431.t2
HiC_scaffold_18	AUGUSTUS	CDS	22654798	22654876	0.7	+	1	ID=g9431.t2.CDS2;Parent=g9431.t2
HiC_scaffold_18	AUGUSTUS	intron	22654877	22655278	0.75	+	.	ID=g9431.t2.intron2;Parent=g9431.t2
HiC_scaffold_18	AUGUSTUS	exon	22655279	22655391	.	+	.	ID=g9431.t2.exon3;Parent=g9431.t2
HiC_scaffold_18	AUGUSTUS	CDS	22655279	22655391	0.75	+	0	ID=g9431.t2.CDS3;Parent=g9431.t2
HiC_scaffold_18	gmst	start_codon	22655297	22655299	123.130184	+	0	ID=g9431.t1.start1;Parent=g9431.t1
HiC_scaffold_18	gmst	CDS	22655297	22655391	123.130184	+	0	ID=g9431.t1.CDS1;Parent=g9431.t1
HiC_scaffold_18	gmst	exon	22655297	22655391	123.130184	+	0	ID=g9431.t1.exon1;Parent=g9431.t1
HiC_scaffold_18	gmst	mRNA	22655297	22664295	.	+	.	ID=g9431.t1;Parent=g9431;em_target=9668.ENSMPUP00000012044;em_score=926.3;em_evalue=5.6e-282;em_tcov=.;em_OGs=KOG0599@1|root,KOG0599@2759|Eukaryota,38FEB@33154|Opisthokonta,3BFIX@33208|Metazoa,3CWTS@33213|Bilateria,483CC@7711|Chordata,48V41@7742|Vertebrata,3JDSA@40674|Mammalia,3EIT9@33554|Carnivora;em_COG_cat=T;em_desc=Phosphorylase kinase;em_max_annot_lvl=33208|Metazoa;em_Preferred_name=PHKG2;em_EC=2.7.11.19;em_KEGG_ko=ko:K00871;em_KEGG_Pathway=ko04020,ko04910,ko04922,map04020,map04910,map04922;em_BRITE=ko00000,ko00001,ko01000,ko01001;em_PFAMs=Pkinase;em_GOs=GO:0000166,GO:0003674,GO:0003824,GO:0004672,GO:0004674,GO:0004683,GO:0004689,GO:0005488,GO:0005515,GO:0005516,GO:0005524,GO:0005575,GO:0005622,GO:0005623,GO:0005737,GO:0005829,GO:0005964,GO:0005975,GO:0005976,GO:0005977,GO:0005981,GO:0005996,GO:0006006,GO:0006007,GO:0006073,GO:0006091,GO:0006109,GO:0006112,GO:0006464,GO:0006468,GO:0006793,GO:0006796,GO:0006807,GO:0007154,GO:0007165,GO:0007275,GO:0008144,GO:0008150,GO:0008152,GO:0009056,GO:0009653,GO:0009790,GO:0009893,GO:0009894,GO:0009896,GO:0009987,GO:0010604,GO:0010675,GO:0010676,GO:0010906,GO:0010907,GO:0015980,GO:0016052,GO:0016301,GO:0016310,GO:0016740,GO:0016772,GO:0016773,GO:0017076,GO:0018105,GO:0018107,GO:0018193,GO:0018209,GO:0018210,GO:0019222,GO:0019318,GO:0019320,GO:0019538,GO:0019899,GO:0023052,GO:0030554,GO:0031323,GO:0031325,GO:0031329,GO:0031331,GO:0032501,GO:0032502,GO:0032553,GO:0032555,GO:0032559,GO:0032881,GO:0032991,GO:0035556,GO:0035639,GO:0036094,GO:0036211,GO:0043167,GO:0043168,GO:0043170,GO:0043412,GO:0043467,GO:0043470,GO:0043471,GO:0044042,GO:0044237,GO:0044238,GO:0044260,GO:0044262,GO:0044264,GO:0044267,GO:0044281,GO:0044282,GO:0044424,GO:0044444,GO:0044464,GO:0045819,GO:0045913,GO:0046365,GO:0048518,GO:0048522,GO:0048598,GO:0048856,GO:0050321,GO:0050789,GO:0050794,GO:0050896,GO:0051716,GO:0055114,GO:0060255,GO:0061695,GO:0062012,GO:0062013,GO:0065007,GO:0070873,GO:0070875,GO:0071704,GO:0080090,GO:0097159,GO:0097367,GO:0140096,GO:1901265,GO:1901363,GO:1901564,GO:1901575,GO:1902494,GO:1902554,GO:1902911,GO:1990234
HiC_scaffold_18	AUGUSTUS	intron	22655392	22659494	1.0	+	.	ID=g9431.t2.intron3;Parent=g9431.t2
HiC_scaffold_18	gmst	intron	22655392	22659494	123.130184	+	0	ID=g9431.t1.intron1;Parent=g9431.t1
HiC_scaffold_18	AUGUSTUS	exon	22659495	22659670	.	+	.	ID=g9431.t2.exon4;Parent=g9431.t2
HiC_scaffold_18	AUGUSTUS	CDS	22659495	22659670	1.0	+	1	ID=g9431.t2.CDS4;Parent=g9431.t2
HiC_scaffold_18	gmst	CDS	22659495	22659670	123.130184	+	1	ID=g9431.t1.CDS2;Parent=g9431.t1
HiC_scaffold_18	gmst	exon	22659495	22659670	123.130184	+	1	ID=g9431.t1.exon2;Parent=g9431.t1
HiC_scaffold_18	AUGUSTUS	intron	22659671	22659945	1.0	+	.	ID=g9431.t2.intron4;Parent=g9431.t2
HiC_scaffold_18	gmst	intron	22659671	22659945	123.130184	+	0	ID=g9431.t1.intron2;Parent=g9431.t1
HiC_scaffold_18	AUGUSTUS	exon	22659946	22660000	.	+	.	ID=g9431.t2.exon5;Parent=g9431.t2
HiC_scaffold_18	AUGUSTUS	CDS	22659946	22660000	1.0	+	2	ID=g9431.t2.CDS5;Parent=g9431.t2
HiC_scaffold_18	gmst	CDS	22659946	22660000	123.130184	+	2	ID=g9431.t1.CDS3;Parent=g9431.t1
HiC_scaffold_18	gmst	exon	22659946	22660000	123.130184	+	2	ID=g9431.t1.exon3;Parent=g9431.t1
HiC_scaffold_18	AUGUSTUS	intron	22660001	22661019	1.0	+	.	ID=g9431.t2.intron5;Parent=g9431.t2
HiC_scaffold_18	gmst	intron	22660001	22661019	123.130184	+	0	ID=g9431.t1.intron3;Parent=g9431.t1
HiC_scaffold_18	AUGUSTUS	exon	22661020	22661085	.	+	.	ID=g9431.t2.exon6;Parent=g9431.t2
HiC_scaffold_18	AUGUSTUS	CDS	22661020	22661085	1.0	+	1	ID=g9431.t2.CDS6;Parent=g9431.t2
HiC_scaffold_18	gmst	CDS	22661020	22661085	123.130184	+	1	ID=g9431.t1.CDS4;Parent=g9431.t1
HiC_scaffold_18	gmst	exon	22661020	22661085	123.130184	+	1	ID=g9431.t1.exon4;Parent=g9431.t1
HiC_scaffold_18	AUGUSTUS	intron	22661086	22661171	1.0	+	.	ID=g9431.t2.intron6;Parent=g9431.t2
HiC_scaffold_18	gmst	intron	22661086	22661171	123.130184	+	0	ID=g9431.t1.intron4;Parent=g9431.t1
HiC_scaffold_18	AUGUSTUS	exon	22661172	22661335	.	+	.	ID=g9431.t2.exon7;Parent=g9431.t2
HiC_scaffold_18	AUGUSTUS	CDS	22661172	22661335	1.0	+	1	ID=g9431.t2.CDS7;Parent=g9431.t2
HiC_scaffold_18	gmst	CDS	22661172	22661335	123.130184	+	1	ID=g9431.t1.CDS5;Parent=g9431.t1
HiC_scaffold_18	gmst	exon	22661172	22661335	123.130184	+	1	ID=g9431.t1.exon5;Parent=g9431.t1
HiC_scaffold_18	AUGUSTUS	intron	22661336	22663361	1.0	+	.	ID=g9431.t2.intron7;Parent=g9431.t2
HiC_scaffold_18	gmst	intron	22661336	22663361	123.130184	+	0	ID=g9431.t1.intron5;Parent=g9431.t1
HiC_scaffold_18	AUGUSTUS	exon	22663362	22663452	.	+	.	ID=g9431.t2.exon8;Parent=g9431.t2
HiC_scaffold_18	AUGUSTUS	CDS	22663362	22663452	1.0	+	2	ID=g9431.t2.CDS8;Parent=g9431.t2
HiC_scaffold_18	gmst	CDS	22663362	22663452	123.130184	+	2	ID=g9431.t1.CDS6;Parent=g9431.t1
HiC_scaffold_18	gmst	exon	22663362	22663452	123.130184	+	2	ID=g9431.t1.exon6;Parent=g9431.t1
HiC_scaffold_18	AUGUSTUS	intron	22663453	22663550	1.0	+	.	ID=g9431.t2.intron8;Parent=g9431.t2
HiC_scaffold_18	gmst	intron	22663453	22663550	123.130184	+	0	ID=g9431.t1.intron6;Parent=g9431.t1
HiC_scaffold_18	AUGUSTUS	exon	22663551	22663704	.	+	.	ID=g9431.t2.exon9;Parent=g9431.t2
HiC_scaffold_18	AUGUSTUS	CDS	22663551	22663704	1.0	+	1	ID=g9431.t2.CDS9;Parent=g9431.t2
HiC_scaffold_18	gmst	CDS	22663551	22663704	123.130184	+	1	ID=g9431.t1.CDS7;Parent=g9431.t1
HiC_scaffold_18	gmst	exon	22663551	22663704	123.130184	+	1	ID=g9431.t1.exon7;Parent=g9431.t1
HiC_scaffold_18	AUGUSTUS	intron	22663705	22663776	1.0	+	.	ID=g9431.t2.intron9;Parent=g9431.t2
HiC_scaffold_18	gmst	intron	22663705	22663776	123.130184	+	0	ID=g9431.t1.intron7;Parent=g9431.t1
HiC_scaffold_18	AUGUSTUS	exon	22663777	22663902	.	+	.	ID=g9431.t2.exon10;Parent=g9431.t2
HiC_scaffold_18	AUGUSTUS	CDS	22663777	22663902	1.0	+	0	ID=g9431.t2.CDS10;Parent=g9431.t2
HiC_scaffold_18	gmst	CDS	22663777	22663902	123.130184	+	0	ID=g9431.t1.CDS8;Parent=g9431.t1
HiC_scaffold_18	gmst	exon	22663777	22663902	123.130184	+	0	ID=g9431.t1.exon8;Parent=g9431.t1
HiC_scaffold_18	AUGUSTUS	intron	22663903	22664001	1.0	+	.	ID=g9431.t2.intron10;Parent=g9431.t2
HiC_scaffold_18	gmst	intron	22663903	22664001	123.130184	+	0	ID=g9431.t1.intron8;Parent=g9431.t1
HiC_scaffold_18	AUGUSTUS	exon	22664002	22664295	.	+	.	ID=g9431.t2.exon11;Parent=g9431.t2
HiC_scaffold_18	AUGUSTUS	CDS	22664002	22664295	1.0	+	0	ID=g9431.t2.CDS11;Parent=g9431.t2
HiC_scaffold_18	gmst	CDS	22664002	22664295	123.130184	+	0	ID=g9431.t1.CDS9;Parent=g9431.t1
HiC_scaffold_18	gmst	exon	22664002	22664295	123.130184	+	0	ID=g9431.t1.exon9;Parent=g9431.t1
HiC_scaffold_18	AUGUSTUS	stop_codon	22664293	22664295	.	+	0	ID=g9431.t2.stop1;Parent=g9431.t2
HiC_scaffold_18	gmst	stop_codon	22664293	22664295	123.130184	+	0	ID=g9431.t1.stop1;Parent=g9431.t1
HiC_scaffold_18	AUGUSTUS	stop_codon	22664692	22664694	.	-	0	ID=g9432.t1.stop1;Parent=g9432.t1
HiC_scaffold_18	GeneMark.hmm3	stop_codon	22664692	22664694	.	-	0	ID=g9432.t2.stop1;Parent=g9432.t2
HiC_scaffold_18	AUGUSTUS	exon	22664692	22664870	.	-	.	ID=g9432.t1.exon1;Parent=g9432.t1
HiC_scaffold_18	GeneMark.hmm3	CDS	22664692	22664870	.	-	2	ID=g9432.t2.CDS1;Parent=g9432.t2
HiC_scaffold_18	GeneMark.hmm3	exon	22664692	22664870	.	-	2	ID=g9432.t2.exon1;Parent=g9432.t2
HiC_scaffold_18	AUGUSTUS	CDS	22664692	22664870	1.0	-	2	ID=g9432.t1.CDS1;Parent=g9432.t1
HiC_scaffold_18	AUGUSTUS	gene	22664692	22667960	.	-	.	ID=g9432
HiC_scaffold_18	AUGUSTUS	mRNA	22664692	22667960	.	-	.	ID=g9432.t1;Parent=g9432;em_target=9713.XP_006751115.1;em_score=585.1;em_evalue=2.8e-179;em_tcov=.;em_OGs=29WM8@1|root,2S7XE@2759|Eukaryota,39QXN@33154|Opisthokonta,3CR3V@33208|Metazoa,3E78V@33213|Bilateria,48SS1@7711|Chordata,49P9R@7742|Vertebrata,3JP56@40674|Mammalia,3EM70@33554|Carnivora;em_COG_cat=S;em_desc=Flagellar C1a complex subunit C1a-32;em_max_annot_lvl=33208|Metazoa;em_Preferred_name=CCDC189;em_PFAMs=CLAMP
HiC_scaffold_18	GeneMark.hmm3	mRNA	22664692	22667960	.	-	.	ID=g9432.t2;Parent=g9432;em_target=9713.XP_006751115.1;em_score=592.9;em_evalue=1.5e-181;em_tcov=.;em_OGs=29WM8@1|root,2S7XE@2759|Eukaryota,39QXN@33154|Opisthokonta,3CR3V@33208|Metazoa,3E78V@33213|Bilateria,48SS1@7711|Chordata,49P9R@7742|Vertebrata,3JP56@40674|Mammalia,3EM70@33554|Carnivora;em_COG_cat=S;em_desc=Flagellar C1a complex subunit C1a-32;em_max_annot_lvl=33208|Metazoa;em_Preferred_name=CCDC189;em_PFAMs=CLAMP
HiC_scaffold_18	GeneMark.hmm3	intron	22664871	22665203	.	-	1	ID=g9432.t2.intron1;Parent=g9432.t2
HiC_scaffold_18	AUGUSTUS	intron	22664871	22665203	1.0	-	.	ID=g9432.t1.intron1;Parent=g9432.t1
HiC_scaffold_18	AUGUSTUS	exon	22665204	22665209	.	-	.	ID=g9432.t1.exon2;Parent=g9432.t1
HiC_scaffold_18	AUGUSTUS	CDS	22665204	22665209	0.96	-	2	ID=g9432.t1.CDS2;Parent=g9432.t1
HiC_scaffold_18	GeneMark.hmm3	CDS	22665204	22665290	.	-	2	ID=g9432.t2.CDS2;Parent=g9432.t2
HiC_scaffold_18	GeneMark.hmm3	exon	22665204	22665290	.	-	2	ID=g9432.t2.exon2;Parent=g9432.t2
HiC_scaffold_18	AUGUSTUS	intron	22665210	22665273	0.96	-	.	ID=g9432.t1.intron2;Parent=g9432.t1
HiC_scaffold_18	AUGUSTUS	exon	22665274	22665290	.	-	.	ID=g9432.t1.exon3;Parent=g9432.t1
HiC_scaffold_18	AUGUSTUS	CDS	22665274	22665290	1.0	-	1	ID=g9432.t1.CDS3;Parent=g9432.t1
HiC_scaffold_18	GeneMark.hmm3	intron	22665291	22665387	.	-	1	ID=g9432.t2.intron2;Parent=g9432.t2
HiC_scaffold_18	AUGUSTUS	intron	22665291	22665387	1.0	-	.	ID=g9432.t1.intron3;Parent=g9432.t1
HiC_scaffold_18	GeneMark.hmm3	CDS	22665388	22665419	.	-	1	ID=g9432.t2.CDS3;Parent=g9432.t2
HiC_scaffold_18	GeneMark.hmm3	exon	22665388	22665419	.	-	1	ID=g9432.t2.exon3;Parent=g9432.t2
HiC_scaffold_18	AUGUSTUS	exon	22665388	22665458	.	-	.	ID=g9432.t1.exon4;Parent=g9432.t1
HiC_scaffold_18	AUGUSTUS	CDS	22665388	22665458	1.0	-	0	ID=g9432.t1.CDS4;Parent=g9432.t1
HiC_scaffold_18	GeneMark.hmm3	intron	22665420	22665444	.	-	2	ID=g9432.t2.intron3;Parent=g9432.t2
HiC_scaffold_18	GeneMark.hmm3	CDS	22665445	22665458	.	-	0	ID=g9432.t2.CDS4;Parent=g9432.t2
HiC_scaffold_18	GeneMark.hmm3	exon	22665445	22665458	.	-	0	ID=g9432.t2.exon4;Parent=g9432.t2
HiC_scaffold_18	GeneMark.hmm3	intron	22665459	22665537	.	-	0	ID=g9432.t2.intron4;Parent=g9432.t2
HiC_scaffold_18	AUGUSTUS	intron	22665459	22665537	1.0	-	.	ID=g9432.t1.intron4;Parent=g9432.t1
HiC_scaffold_18	GeneMark.hmm3	CDS	22665538	22665625	.	-	1	ID=g9432.t2.CDS5;Parent=g9432.t2
HiC_scaffold_18	GeneMark.hmm3	exon	22665538	22665625	.	-	1	ID=g9432.t2.exon5;Parent=g9432.t2
HiC_scaffold_18	AUGUSTUS	exon	22665538	22665654	.	-	.	ID=g9432.t1.exon5;Parent=g9432.t1
HiC_scaffold_18	AUGUSTUS	CDS	22665538	22665654	1.0	-	0	ID=g9432.t1.CDS5;Parent=g9432.t1
HiC_scaffold_18	GeneMark.hmm3	intron	22665626	22665705	.	-	2	ID=g9432.t2.intron5;Parent=g9432.t2
HiC_scaffold_18	AUGUSTUS	intron	22665655	22665854	1.0	-	.	ID=g9432.t1.intron5;Parent=g9432.t1
HiC_scaffold_18	GeneMark.hmm3	CDS	22665706	22665755	.	-	0	ID=g9432.t2.CDS6;Parent=g9432.t2
HiC_scaffold_18	GeneMark.hmm3	exon	22665706	22665755	.	-	0	ID=g9432.t2.exon6;Parent=g9432.t2
HiC_scaffold_18	GeneMark.hmm3	intron	22665756	22665854	.	-	0	ID=g9432.t2.intron6;Parent=g9432.t2
HiC_scaffold_18	AUGUSTUS	exon	22665855	22665925	.	-	.	ID=g9432.t1.exon6;Parent=g9432.t1
HiC_scaffold_18	GeneMark.hmm3	CDS	22665855	22665925	.	-	2	ID=g9432.t2.CDS7;Parent=g9432.t2
HiC_scaffold_18	GeneMark.hmm3	exon	22665855	22665925	.	-	2	ID=g9432.t2.exon7;Parent=g9432.t2
HiC_scaffold_18	AUGUSTUS	CDS	22665855	22665925	1.0	-	2	ID=g9432.t1.CDS6;Parent=g9432.t1
HiC_scaffold_18	GeneMark.hmm3	intron	22665926	22666482	.	-	1	ID=g9432.t2.intron7;Parent=g9432.t2
HiC_scaffold_18	AUGUSTUS	intron	22665926	22666482	1.0	-	.	ID=g9432.t1.intron6;Parent=g9432.t1
HiC_scaffold_18	AUGUSTUS	exon	22666483	22666652	.	-	.	ID=g9432.t1.exon7;Parent=g9432.t1
HiC_scaffold_18	GeneMark.hmm3	CDS	22666483	22666652	.	-	1	ID=g9432.t2.CDS8;Parent=g9432.t2
HiC_scaffold_18	GeneMark.hmm3	exon	22666483	22666652	.	-	1	ID=g9432.t2.exon8;Parent=g9432.t2
HiC_scaffold_18	AUGUSTUS	CDS	22666483	22666652	1.0	-	1	ID=g9432.t1.CDS7;Parent=g9432.t1
HiC_scaffold_18	GeneMark.hmm3	intron	22666653	22666813	.	-	2	ID=g9432.t2.intron8;Parent=g9432.t2
HiC_scaffold_18	AUGUSTUS	intron	22666653	22666813	1.0	-	.	ID=g9432.t1.intron7;Parent=g9432.t1
HiC_scaffold_18	AUGUSTUS	exon	22666814	22666879	.	-	.	ID=g9432.t1.exon8;Parent=g9432.t1
HiC_scaffold_18	GeneMark.hmm3	CDS	22666814	22666879	.	-	1	ID=g9432.t2.CDS9;Parent=g9432.t2
HiC_scaffold_18	GeneMark.hmm3	exon	22666814	22666879	.	-	1	ID=g9432.t2.exon9;Parent=g9432.t2
HiC_scaffold_18	AUGUSTUS	CDS	22666814	22666879	1.0	-	1	ID=g9432.t1.CDS8;Parent=g9432.t1
HiC_scaffold_18	GeneMark.hmm3	intron	22666880	22667397	.	-	2	ID=g9432.t2.intron9;Parent=g9432.t2
HiC_scaffold_18	AUGUSTUS	intron	22666880	22667397	1.0	-	.	ID=g9432.t1.intron8;Parent=g9432.t1
HiC_scaffold_18	AUGUSTUS	exon	22667398	22667429	.	-	.	ID=g9432.t1.exon9;Parent=g9432.t1
HiC_scaffold_18	GeneMark.hmm3	CDS	22667398	22667429	.	-	0	ID=g9432.t2.CDS10;Parent=g9432.t2
HiC_scaffold_18	GeneMark.hmm3	exon	22667398	22667429	.	-	0	ID=g9432.t2.exon10;Parent=g9432.t2
HiC_scaffold_18	AUGUSTUS	CDS	22667398	22667429	1.0	-	0	ID=g9432.t1.CDS9;Parent=g9432.t1
HiC_scaffold_18	GeneMark.hmm3	intron	22667430	22667756	.	-	0	ID=g9432.t2.intron10;Parent=g9432.t2
HiC_scaffold_18	AUGUSTUS	intron	22667430	22667756	1.0	-	.	ID=g9432.t1.intron9;Parent=g9432.t1
HiC_scaffold_18	AUGUSTUS	exon	22667757	22667960	.	-	.	ID=g9432.t1.exon10;Parent=g9432.t1
HiC_scaffold_18	GeneMark.hmm3	CDS	22667757	22667960	.	-	0	ID=g9432.t2.CDS11;Parent=g9432.t2
HiC_scaffold_18	GeneMark.hmm3	exon	22667757	22667960	.	-	0	ID=g9432.t2.exon11;Parent=g9432.t2
HiC_scaffold_18	AUGUSTUS	CDS	22667757	22667960	1.0	-	0	ID=g9432.t1.CDS10;Parent=g9432.t1
HiC_scaffold_18	AUGUSTUS	start_codon	22667958	22667960	.	-	0	ID=g9432.t1.start1;Parent=g9432.t1
HiC_scaffold_18	GeneMark.hmm3	start_codon	22667958	22667960	.	-	0	ID=g9432.t2.start1;Parent=g9432.t2
HiC_scaffold_18	AUGUSTUS	start_codon	22668716	22668718	.	+	0	ID=g9433.t1.start1;Parent=g9433.t1
HiC_scaffold_18	AUGUSTUS	exon	22668716	22668847	.	+	.	ID=g9433.t1.exon1;Parent=g9433.t1
HiC_scaffold_18	AUGUSTUS	CDS	22668716	22668847	1.0	+	0	ID=g9433.t1.CDS1;Parent=g9433.t1
HiC_scaffold_18	AUGUSTUS	gene	22668716	22679313	.	+	.	ID=g9433
HiC_scaffold_18	AUGUSTUS	mRNA	22668716	22679313	1.0	+	.	ID=g9433.t1;Parent=g9433;em_target=9668.ENSMPUP00000011924;em_score=2100.4;em_evalue=0.0;em_tcov=.;em_OGs=KOG0978@1|root,KOG0978@2759|Eukaryota,38CIM@33154|Opisthokonta,3BA0G@33208|Metazoa,3CS3M@33213|Bilateria,4810U@7711|Chordata,48ZJP@7742|Vertebrata,3J5DF@40674|Mammalia,3EH7U@33554|Carnivora;em_COG_cat=O;em_desc=Ring finger protein 40;em_max_annot_lvl=33208|Metazoa;em_Preferred_name=RNF40;em_EC=2.3.2.27;em_KEGG_ko=ko:K10696;em_BRITE=ko00000,ko01000,ko04121;em_PFAMs=zf-C3HC4,zf-C3HC4_3;em_GOs=GO:0000149,GO:0000151,GO:0000785,GO:0000792,GO:0003674,GO:0003676,GO:0003723,GO:0003729,GO:0003730,GO:0003824,GO:0004842,GO:0005488,GO:0005515,GO:0005575,GO:0005622,GO:0005623,GO:0005634,GO:0005654,GO:0005694,GO:0005737,GO:0005829,GO:0006325,GO:0006464,GO:0006508,GO:0006511,GO:0006513,GO:0006629,GO:0006643,GO:0006664,GO:0006807,GO:0006996,GO:0008150,GO:0008152,GO:0008270,GO:0009056,GO:0009057,GO:0009719,GO:0009725,GO:0009892,GO:0009893,GO:0009894,GO:0009896,GO:0009987,GO:0010033,GO:0010243,GO:0010390,GO:0010468,GO:0010604,GO:0010605,GO:0010629,GO:0010638,GO:0016020,GO:0016043,GO:0016567,GO:0016569,GO:0016570,GO:0016574,GO:0016740,GO:0017075,GO:0019219,GO:0019222,GO:0019538,GO:0019787,GO:0019898,GO:0019899,GO:0019905,GO:0019941,GO:0030162,GO:0030163,GO:0030424,GO:0031056,GO:0031058,GO:0031323,GO:0031324,GO:0031325,GO:0031329,GO:0031331,GO:0031371,GO:0031396,GO:0031398,GO:0031399,GO:0031401,GO:0031440,GO:0031441,GO:0031624,GO:0031625,GO:0031974,GO:0031981,GO:0032268,GO:0032270,GO:0032446,GO:0032991,GO:0033043,GO:0033044,GO:0033182,GO:0033184,GO:0033267,GO:0033503,GO:0033523,GO:0036211,GO:0042176,GO:0042221,GO:0042802,GO:0042803,GO:0042995,GO:0043005,GO:0043167,GO:0043169,GO:0043170,GO:0043226,GO:0043227,GO:0043228,GO:0043229,GO:0043231,GO:0043232,GO:0043233,GO:0043412,GO:0043434,GO:0043632,GO:0043679,GO:0044237,GO:0044238,GO:0044248,GO:0044255,GO:0044257,GO:0044260,GO:0044265,GO:0044267,GO:0044306,GO:0044389,GO:0044390,GO:0044422,GO:0044424,GO:0044425,GO:0044427,GO:0044428,GO:0044444,GO:0044446,GO:0044456,GO:0044463,GO:0044464,GO:0044877,GO:0045202,GO:0045732,GO:0045862,GO:0045934,GO:0046872,GO:0046914,GO:0046983,GO:0048518,GO:0048519,GO:0048522,GO:0048523,GO:0050684,GO:0050686,GO:0050789,GO:0050794,GO:0050896,GO:0051128,GO:0051130,GO:0051171,GO:0051172,GO:0051173,GO:0051246,GO:0051247,GO:0051252,GO:0051253,GO:0051276,GO:0051603,GO:0060255,GO:0061136,GO:0065007,GO:0070013,GO:0070647,GO:0071704,GO:0071840,GO:0080090,GO:0097159,GO:0097458,GO:0098793,GO:0120025,GO:0120038,GO:0140096,GO:0150034,GO:1900363,GO:1900364,GO:1901135,GO:1901363,GO:1901564,GO:1901565,GO:1901575,GO:1901652,GO:1901698,GO:1901700,GO:1901800,GO:1902275,GO:1902494,GO:1902914,GO:1902916,GO:1903050,GO:1903052,GO:1903311,GO:1903312,GO:1903320,GO:1903322,GO:1903362,GO:1903364,GO:1903509,GO:1905269,GO:1990234,GO:2001166,GO:2001168,GO:2001252
HiC_scaffold_18	AUGUSTUS	intron	22668848	22669480	1.0	+	.	ID=g9433.t1.intron1;Parent=g9433.t1
HiC_scaffold_18	AUGUSTUS	exon	22669481	22669648	.	+	.	ID=g9433.t1.exon2;Parent=g9433.t1
HiC_scaffold_18	AUGUSTUS	CDS	22669481	22669648	1.0	+	0	ID=g9433.t1.CDS2;Parent=g9433.t1
HiC_scaffold_18	AUGUSTUS	intron	22669649	22669782	1.0	+	.	ID=g9433.t1.intron2;Parent=g9433.t1
HiC_scaffold_18	AUGUSTUS	exon	22669783	22669924	.	+	.	ID=g9433.t1.exon3;Parent=g9433.t1
HiC_scaffold_18	AUGUSTUS	CDS	22669783	22669924	1.0	+	0	ID=g9433.t1.CDS3;Parent=g9433.t1
HiC_scaffold_18	AUGUSTUS	intron	22669925	22670596	1.0	+	.	ID=g9433.t1.intron3;Parent=g9433.t1
HiC_scaffold_18	AUGUSTUS	exon	22670597	22670803	.	+	.	ID=g9433.t1.exon4;Parent=g9433.t1
HiC_scaffold_18	AUGUSTUS	CDS	22670597	22670803	1.0	+	2	ID=g9433.t1.CDS4;Parent=g9433.t1
HiC_scaffold_18	AUGUSTUS	intron	22670804	22671346	1.0	+	.	ID=g9433.t1.intron4;Parent=g9433.t1
HiC_scaffold_18	AUGUSTUS	exon	22671347	22671468	.	+	.	ID=g9433.t1.exon5;Parent=g9433.t1
HiC_scaffold_18	AUGUSTUS	CDS	22671347	22671468	1.0	+	2	ID=g9433.t1.CDS5;Parent=g9433.t1
HiC_scaffold_18	AUGUSTUS	intron	22671469	22671569	1.0	+	.	ID=g9433.t1.intron5;Parent=g9433.t1
HiC_scaffold_18	AUGUSTUS	exon	22671570	22671716	.	+	.	ID=g9433.t1.exon6;Parent=g9433.t1
HiC_scaffold_18	AUGUSTUS	CDS	22671570	22671716	1.0	+	0	ID=g9433.t1.CDS6;Parent=g9433.t1
HiC_scaffold_18	AUGUSTUS	intron	22671717	22671809	1.0	+	.	ID=g9433.t1.intron6;Parent=g9433.t1
HiC_scaffold_18	AUGUSTUS	exon	22671810	22671884	.	+	.	ID=g9433.t1.exon7;Parent=g9433.t1
HiC_scaffold_18	AUGUSTUS	CDS	22671810	22671884	1.0	+	0	ID=g9433.t1.CDS7;Parent=g9433.t1
HiC_scaffold_18	AUGUSTUS	intron	22671885	22672807	1.0	+	.	ID=g9433.t1.intron7;Parent=g9433.t1
HiC_scaffold_18	AUGUSTUS	exon	22672808	22672927	.	+	.	ID=g9433.t1.exon8;Parent=g9433.t1
HiC_scaffold_18	AUGUSTUS	CDS	22672808	22672927	1.0	+	0	ID=g9433.t1.CDS8;Parent=g9433.t1
HiC_scaffold_18	AUGUSTUS	intron	22672928	22673022	1.0	+	.	ID=g9433.t1.intron8;Parent=g9433.t1
HiC_scaffold_18	AUGUSTUS	exon	22673023	22673202	.	+	.	ID=g9433.t1.exon9;Parent=g9433.t1
HiC_scaffold_18	AUGUSTUS	CDS	22673023	22673202	1.0	+	0	ID=g9433.t1.CDS9;Parent=g9433.t1
HiC_scaffold_18	AUGUSTUS	intron	22673203	22673394	1.0	+	.	ID=g9433.t1.intron9;Parent=g9433.t1
HiC_scaffold_18	AUGUSTUS	exon	22673395	22673530	.	+	.	ID=g9433.t1.exon10;Parent=g9433.t1
HiC_scaffold_18	AUGUSTUS	CDS	22673395	22673530	1.0	+	0	ID=g9433.t1.CDS10;Parent=g9433.t1
HiC_scaffold_18	AUGUSTUS	intron	22673531	22674426	1.0	+	.	ID=g9433.t1.intron10;Parent=g9433.t1
HiC_scaffold_18	AUGUSTUS	exon	22674427	22674548	.	+	.	ID=g9433.t1.exon11;Parent=g9433.t1
HiC_scaffold_18	AUGUSTUS	CDS	22674427	22674548	1.0	+	2	ID=g9433.t1.CDS11;Parent=g9433.t1
HiC_scaffold_18	AUGUSTUS	intron	22674549	22674631	1.0	+	.	ID=g9433.t1.intron11;Parent=g9433.t1
HiC_scaffold_18	AUGUSTUS	exon	22674632	22675059	.	+	.	ID=g9433.t1.exon12;Parent=g9433.t1
HiC_scaffold_18	AUGUSTUS	CDS	22674632	22675059	1.0	+	0	ID=g9433.t1.CDS12;Parent=g9433.t1
HiC_scaffold_18	AUGUSTUS	intron	22675060	22675145	1.0	+	.	ID=g9433.t1.intron12;Parent=g9433.t1
HiC_scaffold_18	AUGUSTUS	exon	22675146	22675263	.	+	.	ID=g9433.t1.exon13;Parent=g9433.t1
HiC_scaffold_18	AUGUSTUS	CDS	22675146	22675263	1.0	+	1	ID=g9433.t1.CDS13;Parent=g9433.t1
HiC_scaffold_18	AUGUSTUS	intron	22675264	22675383	1.0	+	.	ID=g9433.t1.intron13;Parent=g9433.t1
HiC_scaffold_18	AUGUSTUS	exon	22675384	22675533	.	+	.	ID=g9433.t1.exon14;Parent=g9433.t1
HiC_scaffold_18	AUGUSTUS	CDS	22675384	22675533	1.0	+	0	ID=g9433.t1.CDS14;Parent=g9433.t1
HiC_scaffold_18	AUGUSTUS	intron	22675534	22675700	1.0	+	.	ID=g9433.t1.intron14;Parent=g9433.t1
HiC_scaffold_18	AUGUSTUS	exon	22675701	22675913	.	+	.	ID=g9433.t1.exon15;Parent=g9433.t1
HiC_scaffold_18	AUGUSTUS	CDS	22675701	22675913	1.0	+	0	ID=g9433.t1.CDS15;Parent=g9433.t1
HiC_scaffold_18	AUGUSTUS	intron	22675914	22675993	1.0	+	.	ID=g9433.t1.intron15;Parent=g9433.t1
HiC_scaffold_18	AUGUSTUS	exon	22675994	22676119	.	+	.	ID=g9433.t1.exon16;Parent=g9433.t1
HiC_scaffold_18	AUGUSTUS	CDS	22675994	22676119	1.0	+	0	ID=g9433.t1.CDS16;Parent=g9433.t1
HiC_scaffold_18	AUGUSTUS	intron	22676120	22677135	1.0	+	.	ID=g9433.t1.intron16;Parent=g9433.t1
HiC_scaffold_18	AUGUSTUS	exon	22677136	22677276	.	+	.	ID=g9433.t1.exon17;Parent=g9433.t1
HiC_scaffold_18	AUGUSTUS	CDS	22677136	22677276	1.0	+	0	ID=g9433.t1.CDS17;Parent=g9433.t1
HiC_scaffold_18	AUGUSTUS	intron	22677277	22677386	1.0	+	.	ID=g9433.t1.intron17;Parent=g9433.t1
HiC_scaffold_18	AUGUSTUS	exon	22677387	22677488	.	+	.	ID=g9433.t1.exon18;Parent=g9433.t1
HiC_scaffold_18	AUGUSTUS	CDS	22677387	22677488	1.0	+	0	ID=g9433.t1.CDS18;Parent=g9433.t1
HiC_scaffold_18	AUGUSTUS	intron	22677489	22679136	1.0	+	.	ID=g9433.t1.intron18;Parent=g9433.t1
HiC_scaffold_18	AUGUSTUS	exon	22679137	22679313	.	+	.	ID=g9433.t1.exon19;Parent=g9433.t1
HiC_scaffold_18	AUGUSTUS	CDS	22679137	22679313	1.0	+	0	ID=g9433.t1.CDS19;Parent=g9433.t1
HiC_scaffold_18	AUGUSTUS	stop_codon	22679311	22679313	.	+	0	ID=g9433.t1.stop1;Parent=g9433.t1
HiC_scaffold_18	gmst	stop_codon	22680958	22680960	20.09376	-	0	ID=g9434.t1.stop1;Parent=g9434.t1
HiC_scaffold_18	gmst	gene	22680958	22681386	.	-	.	ID=g9434
HiC_scaffold_18	gmst	mRNA	22680958	22681386	.	-	.	ID=g9434.t1;Parent=g9434
HiC_scaffold_18	gmst	CDS	22680958	22681386	20.09376	-	0	ID=g9434.t1.CDS1;Parent=g9434.t1
HiC_scaffold_18	gmst	exon	22680958	22681386	20.09376	-	0	ID=g9434.t1.exon1;Parent=g9434.t1
HiC_scaffold_18	gmst	start_codon	22681384	22681386	20.09376	-	0	ID=g9434.t1.start1;Parent=g9434.t1
HiC_scaffold_18	AUGUSTUS	stop_codon	22686925	22686927	.	-	0	ID=g9435.t1.stop1;Parent=g9435.t1
HiC_scaffold_18	AUGUSTUS	exon	22686925	22689458	.	-	.	ID=g9435.t1.exon1;Parent=g9435.t1
HiC_scaffold_18	AUGUSTUS	CDS	22686925	22689458	1.0	-	2	ID=g9435.t1.CDS1;Parent=g9435.t1
HiC_scaffold_18	AUGUSTUS	gene	22686925	22689685	.	-	.	ID=g9435
HiC_scaffold_18	AUGUSTUS	mRNA	22686925	22689685	1.0	-	.	ID=g9435.t1;Parent=g9435;em_target=9733.XP_004268755.1;em_score=1929.6;em_evalue=0.0;em_tcov=.;em_OGs=KOG1721@1|root,KOG1721@2759|Eukaryota,38BHN@33154|Opisthokonta,3CNK7@33208|Metazoa,3E4RV@33213|Bilateria,48RCP@7711|Chordata,49MYH@7742|Vertebrata,3JNNC@40674|Mammalia,4JCXM@91561|Cetartiodactyla;em_COG_cat=K;em_desc=Zinc finger protein 629;em_max_annot_lvl=33208|Metazoa;em_Preferred_name=ZNF629;em_PFAMs=zf-C2H2;em_GOs=GO:0003674,GO:0003700,GO:0006355,GO:0008150,GO:0009889,GO:0010468,GO:0010556,GO:0019219,GO:0019222,GO:0031323,GO:0031326,GO:0050789,GO:0050794,GO:0051171,GO:0051252,GO:0060255,GO:0065007,GO:0080090,GO:0140110,GO:1903506,GO:2000112,GO:2001141
HiC_scaffold_18	AUGUSTUS	intron	22689459	22689612	1.0	-	.	ID=g9435.t1.intron1;Parent=g9435.t1
HiC_scaffold_18	AUGUSTUS	exon	22689613	22689685	.	-	.	ID=g9435.t1.exon2;Parent=g9435.t1
HiC_scaffold_18	AUGUSTUS	CDS	22689613	22689685	1.0	-	0	ID=g9435.t1.CDS2;Parent=g9435.t1
HiC_scaffold_18	AUGUSTUS	start_codon	22689683	22689685	.	-	0	ID=g9435.t1.start1;Parent=g9435.t1
HiC_scaffold_18	AUGUSTUS	stop_codon	22775040	22775042	.	-	0	ID=g9436.t1.stop1;Parent=g9436.t1
HiC_scaffold_18	AUGUSTUS	exon	22775040	22775165	.	-	.	ID=g9436.t1.exon1;Parent=g9436.t1
HiC_scaffold_18	AUGUSTUS	CDS	22775040	22775165	1.0	-	0	ID=g9436.t1.CDS1;Parent=g9436.t1
HiC_scaffold_18	AUGUSTUS	gene	22775040	22778562	.	-	.	ID=g9436
HiC_scaffold_18	AUGUSTUS	mRNA	22775040	22778562	1.0	-	.	ID=g9436.t1;Parent=g9436;em_target=60711.ENSCSAP00000002126;em_score=457.6;em_evalue=3e-140;em_tcov=.;em_OGs=KOG4095@1|root,KOG4095@2759|Eukaryota,39TUC@33154|Opisthokonta,3BMKD@33208|Metazoa,3CUZZ@33213|Bilateria,486WY@7711|Chordata,48VIR@7742|Vertebrata,3J4XV@40674|Mammalia,35KUM@314146|Euarchontoglires,4M62I@9443|Primates,366HH@314294|Cercopithecoidea;em_COG_cat=S;em_desc=BCL tumor suppressor 7C;em_max_annot_lvl=33208|Metazoa;em_Preferred_name=BCL7C;em_PFAMs=BCL_N;em_GOs=
HiC_scaffold_18	AUGUSTUS	intron	22775166	22775733	1.0	-	.	ID=g9436.t1.intron1;Parent=g9436.t1
HiC_scaffold_18	AUGUSTUS	exon	22775734	22775819	.	-	.	ID=g9436.t1.exon2;Parent=g9436.t1
HiC_scaffold_18	AUGUSTUS	CDS	22775734	22775819	1.0	-	2	ID=g9436.t1.CDS2;Parent=g9436.t1
HiC_scaffold_18	AUGUSTUS	intron	22775820	22777174	1.0	-	.	ID=g9436.t1.intron2;Parent=g9436.t1
HiC_scaffold_18	AUGUSTUS	exon	22777175	22777336	.	-	.	ID=g9436.t1.exon3;Parent=g9436.t1
HiC_scaffold_18	AUGUSTUS	CDS	22777175	22777336	1.0	-	2	ID=g9436.t1.CDS3;Parent=g9436.t1
HiC_scaffold_18	AUGUSTUS	intron	22777337	22777438	1.0	-	.	ID=g9436.t1.intron3;Parent=g9436.t1
HiC_scaffold_18	AUGUSTUS	exon	22777439	22777547	.	-	.	ID=g9436.t1.exon4;Parent=g9436.t1
HiC_scaffold_18	AUGUSTUS	CDS	22777439	22777547	1.0	-	0	ID=g9436.t1.CDS4;Parent=g9436.t1
HiC_scaffold_18	AUGUSTUS	intron	22777548	22777873	1.0	-	.	ID=g9436.t1.intron4;Parent=g9436.t1
HiC_scaffold_18	AUGUSTUS	exon	22777874	22777952	.	-	.	ID=g9436.t1.exon5;Parent=g9436.t1
HiC_scaffold_18	AUGUSTUS	CDS	22777874	22777952	1.0	-	1	ID=g9436.t1.CDS5;Parent=g9436.t1
HiC_scaffold_18	AUGUSTUS	intron	22777953	22778470	1.0	-	.	ID=g9436.t1.intron5;Parent=g9436.t1
HiC_scaffold_18	AUGUSTUS	exon	22778471	22778562	.	-	.	ID=g9436.t1.exon6;Parent=g9436.t1
HiC_scaffold_18	AUGUSTUS	CDS	22778471	22778562	1.0	-	0	ID=g9436.t1.CDS6;Parent=g9436.t1
HiC_scaffold_18	AUGUSTUS	start_codon	22778560	22778562	.	-	0	ID=g9436.t1.start1;Parent=g9436.t1
HiC_scaffold_18	AUGUSTUS	start_codon	22781242	22781244	.	+	0	ID=g9437.t1.start1;Parent=g9437.t1
HiC_scaffold_18	AUGUSTUS	exon	22781242	22781266	.	+	.	ID=g9437.t1.exon1;Parent=g9437.t1
HiC_scaffold_18	AUGUSTUS	CDS	22781242	22781266	1.0	+	0	ID=g9437.t1.CDS1;Parent=g9437.t1
HiC_scaffold_18	AUGUSTUS	gene	22781242	22784766	.	+	.	ID=g9437
HiC_scaffold_18	AUGUSTUS	mRNA	22781242	22784766	1.0	+	.	ID=g9437.t1;Parent=g9437;em_target=9707.XP_004397295.1;em_score=379.1;em_evalue=1.4e-116;em_tcov=.;em_OGs=2CYRP@1|root,2S5Z6@2759|Eukaryota,3A18B@33154|Opisthokonta,3BPZB@33208|Metazoa,3D2N4@33213|Bilateria,48DBH@7711|Chordata,496XH@7742|Vertebrata,3JBPE@40674|Mammalia,3EVWS@33554|Carnivora;em_COG_cat=S;em_desc=leukemia inhibitory factor receptor binding;em_max_annot_lvl=33208|Metazoa;em_Preferred_name=CTF1;em_KEGG_ko=ko:K05422;em_KEGG_Pathway=ko04060,ko04630,map04060,map04630;em_BRITE=ko00000,ko00001,ko04052;em_GOs=GO:0001932,GO:0001934,GO:0003674,GO:0005102,GO:0005125,GO:0005126,GO:0005146,GO:0005488,GO:0005515,GO:0005575,GO:0005576,GO:0007154,GO:0007165,GO:0007166,GO:0007167,GO:0007267,GO:0007275,GO:0007399,GO:0007517,GO:0008150,GO:0008283,GO:0008284,GO:0009893,GO:0009966,GO:0009967,GO:0009987,GO:0010033,GO:0010469,GO:0010562,GO:0010604,GO:0010646,GO:0010647,GO:0019220,GO:0019221,GO:0019222,GO:0022008,GO:0023051,GO:0023052,GO:0023056,GO:0030154,GO:0030182,GO:0030545,GO:0031323,GO:0031325,GO:0031399,GO:0031401,GO:0032268,GO:0032270,GO:0032501,GO:0032502,GO:0034097,GO:0042127,GO:0042221,GO:0042325,GO:0042327,GO:0042509,GO:0042531,GO:0045937,GO:0046425,GO:0046427,GO:0048018,GO:0048468,GO:0048513,GO:0048518,GO:0048522,GO:0048583,GO:0048584,GO:0048666,GO:0048699,GO:0048731,GO:0048856,GO:0048861,GO:0048869,GO:0050730,GO:0050731,GO:0050789,GO:0050794,GO:0050896,GO:0051171,GO:0051173,GO:0051174,GO:0051246,GO:0051247,GO:0051716,GO:0060255,GO:0061061,GO:0065007,GO:0065009,GO:0070887,GO:0071310,GO:0071345,GO:0080090,GO:0098772,GO:1902531,GO:1902533,GO:1904892,GO:1904894;em_PFAMs=PRF
HiC_scaffold_18	AUGUSTUS	intron	22781267	22782481	1.0	+	.	ID=g9437.t1.intron1;Parent=g9437.t1
HiC_scaffold_18	AUGUSTUS	exon	22782482	22782600	.	+	.	ID=g9437.t1.exon2;Parent=g9437.t1
HiC_scaffold_18	AUGUSTUS	CDS	22782482	22782600	1.0	+	2	ID=g9437.t1.CDS2;Parent=g9437.t1
HiC_scaffold_18	AUGUSTUS	intron	22782601	22784292	1.0	+	.	ID=g9437.t1.intron2;Parent=g9437.t1
HiC_scaffold_18	AUGUSTUS	exon	22784293	22784766	.	+	.	ID=g9437.t1.exon3;Parent=g9437.t1
HiC_scaffold_18	AUGUSTUS	CDS	22784293	22784766	1.0	+	0	ID=g9437.t1.CDS3;Parent=g9437.t1
HiC_scaffold_18	AUGUSTUS	stop_codon	22784764	22784766	.	+	0	ID=g9437.t1.stop1;Parent=g9437.t1
HiC_scaffold_18	AUGUSTUS	start_codon	22809210	22809212	.	+	0	ID=g9438.t1.start1;Parent=g9438.t1
HiC_scaffold_18	AUGUSTUS	start_codon	22809210	22809212	.	+	0	ID=g9438.t2.start1;Parent=g9438.t2
HiC_scaffold_18	GeneMark.hmm3	start_codon	22809210	22809212	.	+	0	ID=g9438.t3.start1;Parent=g9438.t3
HiC_scaffold_18	AUGUSTUS	exon	22809210	22809251	.	+	.	ID=g9438.t1.exon1;Parent=g9438.t1
HiC_scaffold_18	AUGUSTUS	exon	22809210	22809251	.	+	.	ID=g9438.t2.exon1;Parent=g9438.t2
HiC_scaffold_18	GeneMark.hmm3	CDS	22809210	22809251	.	+	0	ID=g9438.t3.CDS1;Parent=g9438.t3
HiC_scaffold_18	GeneMark.hmm3	exon	22809210	22809251	.	+	0	ID=g9438.t3.exon1;Parent=g9438.t3
HiC_scaffold_18	AUGUSTUS	CDS	22809210	22809251	0.98	+	0	ID=g9438.t2.CDS1;Parent=g9438.t2
HiC_scaffold_18	AUGUSTUS	CDS	22809210	22809251	1.0	+	0	ID=g9438.t1.CDS1;Parent=g9438.t1
HiC_scaffold_18	AUGUSTUS	gene	22809210	22828138	.	+	.	ID=g9438
HiC_scaffold_18	AUGUSTUS	mRNA	22809210	22828138	.	+	.	ID=g9438.t1;Parent=g9438;em_target=109478.XP_005882114.1;em_score=1442.5;em_evalue=0.0;em_tcov=.;em_OGs=KOG1632@1|root,KOG1633@1|root,KOG1947@1|root,KOG1632@2759|Eukaryota,KOG1633@2759|Eukaryota,KOG1947@2759|Eukaryota,39TW8@33154|Opisthokonta,3BFZX@33208|Metazoa,3CVFU@33213|Bilateria,480E6@7711|Chordata,4979V@7742|Vertebrata,3J1XR@40674|Mammalia,4KWHN@9397|Chiroptera;em_COG_cat=B;em_desc=F-box LRR-repeat protein 19 isoform X1;em_max_annot_lvl=33208|Metazoa;em_Preferred_name=FBXL19;em_KEGG_ko=ko:K10276,ko:K10285;em_BRITE=ko00000,ko01000,ko03036,ko04121;em_PFAMs=F-box,PHD_4,zf-CXXC;em_GOs=GO:0000151,GO:0000209,GO:0003674,GO:0003824,GO:0004842,GO:0005575,GO:0005622,GO:0005623,GO:0005737,GO:0005829,GO:0006464,GO:0006508,GO:0006511,GO:0006807,GO:0008150,GO:0008152,GO:0009056,GO:0009057,GO:0009987,GO:0010498,GO:0016567,GO:0016740,GO:0019005,GO:0019538,GO:0019787,GO:0019941,GO:0030163,GO:0031461,GO:0032446,GO:0032991,GO:0036211,GO:0043161,GO:0043170,GO:0043412,GO:0043632,GO:0043687,GO:0044237,GO:0044238,GO:0044248,GO:0044257,GO:0044260,GO:0044265,GO:0044267,GO:0044424,GO:0044444,GO:0044464,GO:0051603,GO:0070647,GO:0071704,GO:0140096,GO:1901564,GO:1901565,GO:1901575,GO:1902494,GO:1990234;em_EC=1.14.11.27;em_KEGG_Reaction=R10056;em_KEGG_rclass=RC00185,RC03038
HiC_scaffold_18	AUGUSTUS	mRNA	22809210	22828138	.	+	.	ID=g9438.t2;Parent=g9438;em_target=9597.XP_008957873.1;em_score=1344.1;em_evalue=0.0;em_tcov=.;em_OGs=KOG1633@1|root,KOG1947@1|root,KOG1633@2759|Eukaryota,KOG1947@2759|Eukaryota,39TW8@33154|Opisthokonta,3BFZX@33208|Metazoa,3CVFU@33213|Bilateria,480E6@7711|Chordata,4979V@7742|Vertebrata,3J1XR@40674|Mammalia,35DE2@314146|Euarchontoglires,4M800@9443|Primates,4MVT1@9604|Hominidae;em_COG_cat=O;em_desc=F-box and leucine-rich repeat protein 19;em_max_annot_lvl=33208|Metazoa;em_Preferred_name=FBXL19;em_KEGG_ko=ko:K10276,ko:K10285;em_BRITE=ko00000,ko01000,ko03036,ko04121;em_PFAMs=F-box,PHD_4,zf-CXXC;em_GOs=GO:0000151,GO:0000209,GO:0003674,GO:0003824,GO:0004842,GO:0005575,GO:0005622,GO:0005623,GO:0005737,GO:0005829,GO:0006464,GO:0006508,GO:0006511,GO:0006807,GO:0008150,GO:0008152,GO:0009056,GO:0009057,GO:0009987,GO:0010498,GO:0016567,GO:0016740,GO:0019005,GO:0019538,GO:0019787,GO:0019941,GO:0030163,GO:0031461,GO:0032446,GO:0032991,GO:0036211,GO:0043161,GO:0043170,GO:0043412,GO:0043632,GO:0043687,GO:0044237,GO:0044238,GO:0044248,GO:0044257,GO:0044260,GO:0044265,GO:0044267,GO:0044424,GO:0044444,GO:0044464,GO:0051603,GO:0070647,GO:0071704,GO:0140096,GO:1901564,GO:1901565,GO:1901575,GO:1902494,GO:1990234;em_EC=1.14.11.27;em_KEGG_Reaction=R10056;em_KEGG_rclass=RC00185,RC03038
HiC_scaffold_18	GeneMark.hmm3	mRNA	22809210	22828138	.	+	.	ID=g9438.t3;Parent=g9438;em_target=9612.ENSCAFP00000024610;em_score=1476.3;em_evalue=0.0;em_tcov=.;em_OGs=KOG1632@1|root,KOG1633@1|root,KOG1947@1|root,KOG1632@2759|Eukaryota,KOG1633@2759|Eukaryota,KOG1947@2759|Eukaryota,39TW8@33154|Opisthokonta,3BFZX@33208|Metazoa,3CVFU@33213|Bilateria,480E6@7711|Chordata,4979V@7742|Vertebrata,3J1XR@40674|Mammalia,3EHM9@33554|Carnivora;em_COG_cat=B;em_desc=F-box and leucine-rich repeat protein 19;em_max_annot_lvl=33208|Metazoa;em_Preferred_name=FBXL19;em_KEGG_ko=ko:K10276,ko:K10285;em_BRITE=ko00000,ko01000,ko03036,ko04121;em_PFAMs=F-box,PHD_4,zf-CXXC;em_GOs=GO:0000151,GO:0000209,GO:0003674,GO:0003824,GO:0004842,GO:0005575,GO:0005622,GO:0005623,GO:0005737,GO:0005829,GO:0006464,GO:0006508,GO:0006511,GO:0006807,GO:0008150,GO:0008152,GO:0009056,GO:0009057,GO:0009987,GO:0010498,GO:0016567,GO:0016740,GO:0019005,GO:0019538,GO:0019787,GO:0019941,GO:0030163,GO:0031461,GO:0032446,GO:0032991,GO:0036211,GO:0043161,GO:0043170,GO:0043412,GO:0043632,GO:0043687,GO:0044237,GO:0044238,GO:0044248,GO:0044257,GO:0044260,GO:0044265,GO:0044267,GO:0044424,GO:0044444,GO:0044464,GO:0051603,GO:0070647,GO:0071704,GO:0140096,GO:1901564,GO:1901565,GO:1901575,GO:1902494,GO:1990234;em_EC=1.14.11.27;em_KEGG_Reaction=R10056;em_KEGG_rclass=RC00185,RC03038
HiC_scaffold_18	GeneMark.hmm3	intron	22809252	22810296	.	+	0	ID=g9438.t3.intron1;Parent=g9438.t3
HiC_scaffold_18	AUGUSTUS	intron	22809252	22811823	0.76	+	.	ID=g9438.t2.intron1;Parent=g9438.t2
HiC_scaffold_18	AUGUSTUS	intron	22809252	22811823	0.81	+	.	ID=g9438.t1.intron1;Parent=g9438.t1
HiC_scaffold_18	GeneMark.hmm3	CDS	22810297	22810836	.	+	0	ID=g9438.t3.CDS2;Parent=g9438.t3
HiC_scaffold_18	GeneMark.hmm3	exon	22810297	22810836	.	+	0	ID=g9438.t3.exon2;Parent=g9438.t3
HiC_scaffold_18	GeneMark.hmm3	intron	22810837	22811823	.	+	0	ID=g9438.t3.intron2;Parent=g9438.t3
HiC_scaffold_18	AUGUSTUS	exon	22811824	22812024	.	+	.	ID=g9438.t1.exon2;Parent=g9438.t1
HiC_scaffold_18	AUGUSTUS	exon	22811824	22812024	.	+	.	ID=g9438.t2.exon2;Parent=g9438.t2
HiC_scaffold_18	GeneMark.hmm3	CDS	22811824	22812024	.	+	0	ID=g9438.t3.CDS3;Parent=g9438.t3
HiC_scaffold_18	GeneMark.hmm3	exon	22811824	22812024	.	+	0	ID=g9438.t3.exon3;Parent=g9438.t3
HiC_scaffold_18	AUGUSTUS	CDS	22811824	22812024	1.0	+	0	ID=g9438.t1.CDS2;Parent=g9438.t1
HiC_scaffold_18	AUGUSTUS	CDS	22811824	22812024	1.0	+	0	ID=g9438.t2.CDS2;Parent=g9438.t2
HiC_scaffold_18	GeneMark.hmm3	intron	22812025	22813415	.	+	0	ID=g9438.t3.intron3;Parent=g9438.t3
HiC_scaffold_18	AUGUSTUS	intron	22812025	22813415	1.0	+	.	ID=g9438.t1.intron2;Parent=g9438.t1
HiC_scaffold_18	AUGUSTUS	intron	22812025	22813415	1.0	+	.	ID=g9438.t2.intron2;Parent=g9438.t2
HiC_scaffold_18	AUGUSTUS	exon	22813416	22813559	.	+	.	ID=g9438.t1.exon3;Parent=g9438.t1
HiC_scaffold_18	AUGUSTUS	exon	22813416	22813559	.	+	.	ID=g9438.t2.exon3;Parent=g9438.t2
HiC_scaffold_18	GeneMark.hmm3	CDS	22813416	22813559	.	+	0	ID=g9438.t3.CDS4;Parent=g9438.t3
HiC_scaffold_18	GeneMark.hmm3	exon	22813416	22813559	.	+	0	ID=g9438.t3.exon4;Parent=g9438.t3
HiC_scaffold_18	AUGUSTUS	CDS	22813416	22813559	1.0	+	0	ID=g9438.t1.CDS3;Parent=g9438.t1
HiC_scaffold_18	AUGUSTUS	CDS	22813416	22813559	1.0	+	0	ID=g9438.t2.CDS3;Parent=g9438.t2
HiC_scaffold_18	GeneMark.hmm3	intron	22813560	22813662	.	+	0	ID=g9438.t3.intron4;Parent=g9438.t3
HiC_scaffold_18	AUGUSTUS	intron	22813560	22813662	1.0	+	.	ID=g9438.t1.intron3;Parent=g9438.t1
HiC_scaffold_18	AUGUSTUS	intron	22813560	22813662	1.0	+	.	ID=g9438.t2.intron3;Parent=g9438.t2
HiC_scaffold_18	AUGUSTUS	exon	22813663	22813749	.	+	.	ID=g9438.t1.exon4;Parent=g9438.t1
HiC_scaffold_18	AUGUSTUS	exon	22813663	22813749	.	+	.	ID=g9438.t2.exon4;Parent=g9438.t2
HiC_scaffold_18	GeneMark.hmm3	CDS	22813663	22813749	.	+	0	ID=g9438.t3.CDS5;Parent=g9438.t3
HiC_scaffold_18	GeneMark.hmm3	exon	22813663	22813749	.	+	0	ID=g9438.t3.exon5;Parent=g9438.t3
HiC_scaffold_18	AUGUSTUS	CDS	22813663	22813749	1.0	+	0	ID=g9438.t1.CDS4;Parent=g9438.t1
HiC_scaffold_18	AUGUSTUS	CDS	22813663	22813749	1.0	+	0	ID=g9438.t2.CDS4;Parent=g9438.t2
HiC_scaffold_18	GeneMark.hmm3	intron	22813750	22813842	.	+	0	ID=g9438.t3.intron5;Parent=g9438.t3
HiC_scaffold_18	AUGUSTUS	intron	22813750	22813842	1.0	+	.	ID=g9438.t1.intron4;Parent=g9438.t1
HiC_scaffold_18	AUGUSTUS	intron	22813750	22813842	1.0	+	.	ID=g9438.t2.intron4;Parent=g9438.t2
HiC_scaffold_18	AUGUSTUS	exon	22813843	22813849	.	+	.	ID=g9438.t1.exon5;Parent=g9438.t1
HiC_scaffold_18	AUGUSTUS	exon	22813843	22813849	.	+	.	ID=g9438.t2.exon5;Parent=g9438.t2
HiC_scaffold_18	AUGUSTUS	CDS	22813843	22813849	0.97	+	0	ID=g9438.t1.CDS5;Parent=g9438.t1
HiC_scaffold_18	AUGUSTUS	CDS	22813843	22813849	0.98	+	0	ID=g9438.t2.CDS5;Parent=g9438.t2
HiC_scaffold_18	GeneMark.hmm3	CDS	22813843	22813906	.	+	0	ID=g9438.t3.CDS6;Parent=g9438.t3
HiC_scaffold_18	GeneMark.hmm3	exon	22813843	22813906	.	+	0	ID=g9438.t3.exon6;Parent=g9438.t3
HiC_scaffold_18	AUGUSTUS	intron	22813850	22813955	0.72	+	.	ID=g9438.t1.intron5;Parent=g9438.t1
HiC_scaffold_18	AUGUSTUS	intron	22813850	22813955	0.74	+	.	ID=g9438.t2.intron5;Parent=g9438.t2
HiC_scaffold_18	GeneMark.hmm3	intron	22813907	22813991	.	+	1	ID=g9438.t3.intron6;Parent=g9438.t3
HiC_scaffold_18	AUGUSTUS	exon	22813956	22814062	.	+	.	ID=g9438.t1.exon6;Parent=g9438.t1
HiC_scaffold_18	AUGUSTUS	exon	22813956	22814062	.	+	.	ID=g9438.t2.exon6;Parent=g9438.t2
HiC_scaffold_18	AUGUSTUS	CDS	22813956	22814062	0.72	+	2	ID=g9438.t1.CDS6;Parent=g9438.t1
HiC_scaffold_18	AUGUSTUS	CDS	22813956	22814062	0.74	+	2	ID=g9438.t2.CDS6;Parent=g9438.t2
HiC_scaffold_18	GeneMark.hmm3	CDS	22813992	22814062	.	+	2	ID=g9438.t3.CDS7;Parent=g9438.t3
HiC_scaffold_18	GeneMark.hmm3	exon	22813992	22814062	.	+	2	ID=g9438.t3.exon7;Parent=g9438.t3
HiC_scaffold_18	GeneMark.hmm3	intron	22814063	22814564	.	+	0	ID=g9438.t3.intron7;Parent=g9438.t3
HiC_scaffold_18	AUGUSTUS	intron	22814063	22814564	1.0	+	.	ID=g9438.t1.intron6;Parent=g9438.t1
HiC_scaffold_18	AUGUSTUS	intron	22814063	22814564	1.0	+	.	ID=g9438.t2.intron6;Parent=g9438.t2
HiC_scaffold_18	AUGUSTUS	exon	22814565	22814597	.	+	.	ID=g9438.t2.exon7;Parent=g9438.t2
HiC_scaffold_18	AUGUSTUS	CDS	22814565	22814597	1.0	+	0	ID=g9438.t2.CDS7;Parent=g9438.t2
HiC_scaffold_18	AUGUSTUS	exon	22814565	22814726	.	+	.	ID=g9438.t1.exon7;Parent=g9438.t1
HiC_scaffold_18	GeneMark.hmm3	CDS	22814565	22814726	.	+	0	ID=g9438.t3.CDS8;Parent=g9438.t3
HiC_scaffold_18	GeneMark.hmm3	exon	22814565	22814726	.	+	0	ID=g9438.t3.exon8;Parent=g9438.t3
HiC_scaffold_18	AUGUSTUS	CDS	22814565	22814726	1.0	+	0	ID=g9438.t1.CDS7;Parent=g9438.t1
HiC_scaffold_18	AUGUSTUS	intron	22814598	22815828	1.0	+	.	ID=g9438.t2.intron7;Parent=g9438.t2
HiC_scaffold_18	GeneMark.hmm3	intron	22814727	22815828	.	+	0	ID=g9438.t3.intron8;Parent=g9438.t3
HiC_scaffold_18	AUGUSTUS	intron	22814727	22815828	1.0	+	.	ID=g9438.t1.intron7;Parent=g9438.t1
HiC_scaffold_18	AUGUSTUS	exon	22815829	22816340	.	+	.	ID=g9438.t1.exon8;Parent=g9438.t1
HiC_scaffold_18	AUGUSTUS	exon	22815829	22816340	.	+	.	ID=g9438.t2.exon8;Parent=g9438.t2
HiC_scaffold_18	GeneMark.hmm3	CDS	22815829	22816340	.	+	0	ID=g9438.t3.CDS9;Parent=g9438.t3
HiC_scaffold_18	GeneMark.hmm3	exon	22815829	22816340	.	+	0	ID=g9438.t3.exon9;Parent=g9438.t3
HiC_scaffold_18	AUGUSTUS	CDS	22815829	22816340	1.0	+	0	ID=g9438.t1.CDS8;Parent=g9438.t1
HiC_scaffold_18	AUGUSTUS	CDS	22815829	22816340	1.0	+	0	ID=g9438.t2.CDS8;Parent=g9438.t2
HiC_scaffold_18	GeneMark.hmm3	intron	22816341	22822736	.	+	2	ID=g9438.t3.intron9;Parent=g9438.t3
HiC_scaffold_18	AUGUSTUS	intron	22816341	22822736	1.0	+	.	ID=g9438.t1.intron8;Parent=g9438.t1
HiC_scaffold_18	AUGUSTUS	intron	22816341	22822736	1.0	+	.	ID=g9438.t2.intron8;Parent=g9438.t2
HiC_scaffold_18	AUGUSTUS	exon	22822737	22822900	.	+	.	ID=g9438.t1.exon9;Parent=g9438.t1
HiC_scaffold_18	AUGUSTUS	exon	22822737	22822900	.	+	.	ID=g9438.t2.exon9;Parent=g9438.t2
HiC_scaffold_18	GeneMark.hmm3	CDS	22822737	22822900	.	+	1	ID=g9438.t3.CDS10;Parent=g9438.t3
HiC_scaffold_18	GeneMark.hmm3	exon	22822737	22822900	.	+	1	ID=g9438.t3.exon10;Parent=g9438.t3
HiC_scaffold_18	AUGUSTUS	CDS	22822737	22822900	1.0	+	1	ID=g9438.t1.CDS9;Parent=g9438.t1
HiC_scaffold_18	AUGUSTUS	CDS	22822737	22822900	1.0	+	1	ID=g9438.t2.CDS9;Parent=g9438.t2
HiC_scaffold_18	GeneMark.hmm3	intron	22822901	22822985	.	+	1	ID=g9438.t3.intron10;Parent=g9438.t3
HiC_scaffold_18	AUGUSTUS	intron	22822901	22822985	1.0	+	.	ID=g9438.t1.intron9;Parent=g9438.t1
HiC_scaffold_18	AUGUSTUS	intron	22822901	22822985	1.0	+	.	ID=g9438.t2.intron9;Parent=g9438.t2
HiC_scaffold_18	AUGUSTUS	exon	22822986	22823147	.	+	.	ID=g9438.t1.exon10;Parent=g9438.t1
HiC_scaffold_18	AUGUSTUS	exon	22822986	22823147	.	+	.	ID=g9438.t2.exon10;Parent=g9438.t2
HiC_scaffold_18	GeneMark.hmm3	CDS	22822986	22823147	.	+	2	ID=g9438.t3.CDS11;Parent=g9438.t3
HiC_scaffold_18	GeneMark.hmm3	exon	22822986	22823147	.	+	2	ID=g9438.t3.exon11;Parent=g9438.t3
HiC_scaffold_18	AUGUSTUS	CDS	22822986	22823147	1.0	+	2	ID=g9438.t1.CDS10;Parent=g9438.t1
HiC_scaffold_18	AUGUSTUS	CDS	22822986	22823147	1.0	+	2	ID=g9438.t2.CDS10;Parent=g9438.t2
HiC_scaffold_18	GeneMark.hmm3	intron	22823148	22827633	.	+	1	ID=g9438.t3.intron11;Parent=g9438.t3
HiC_scaffold_18	AUGUSTUS	intron	22823148	22827633	1.0	+	.	ID=g9438.t1.intron10;Parent=g9438.t1
HiC_scaffold_18	AUGUSTUS	intron	22823148	22827633	1.0	+	.	ID=g9438.t2.intron10;Parent=g9438.t2
HiC_scaffold_18	AUGUSTUS	exon	22827634	22827852	.	+	.	ID=g9438.t1.exon11;Parent=g9438.t1
HiC_scaffold_18	AUGUSTUS	exon	22827634	22827852	.	+	.	ID=g9438.t2.exon11;Parent=g9438.t2
HiC_scaffold_18	GeneMark.hmm3	CDS	22827634	22827852	.	+	2	ID=g9438.t3.CDS12;Parent=g9438.t3
HiC_scaffold_18	GeneMark.hmm3	exon	22827634	22827852	.	+	2	ID=g9438.t3.exon12;Parent=g9438.t3
HiC_scaffold_18	AUGUSTUS	CDS	22827634	22827852	1.0	+	2	ID=g9438.t1.CDS11;Parent=g9438.t1
HiC_scaffold_18	AUGUSTUS	CDS	22827634	22827852	1.0	+	2	ID=g9438.t2.CDS11;Parent=g9438.t2
HiC_scaffold_18	GeneMark.hmm3	intron	22827853	22827959	.	+	1	ID=g9438.t3.intron12;Parent=g9438.t3
HiC_scaffold_18	AUGUSTUS	intron	22827853	22827959	1.0	+	.	ID=g9438.t1.intron11;Parent=g9438.t1
HiC_scaffold_18	AUGUSTUS	intron	22827853	22827959	1.0	+	.	ID=g9438.t2.intron11;Parent=g9438.t2
HiC_scaffold_18	AUGUSTUS	exon	22827960	22828138	.	+	.	ID=g9438.t1.exon12;Parent=g9438.t1
HiC_scaffold_18	AUGUSTUS	exon	22827960	22828138	.	+	.	ID=g9438.t2.exon12;Parent=g9438.t2
HiC_scaffold_18	GeneMark.hmm3	CDS	22827960	22828138	.	+	2	ID=g9438.t3.CDS13;Parent=g9438.t3
HiC_scaffold_18	GeneMark.hmm3	exon	22827960	22828138	.	+	2	ID=g9438.t3.exon13;Parent=g9438.t3
HiC_scaffold_18	AUGUSTUS	CDS	22827960	22828138	1.0	+	2	ID=g9438.t1.CDS12;Parent=g9438.t1
HiC_scaffold_18	AUGUSTUS	CDS	22827960	22828138	1.0	+	2	ID=g9438.t2.CDS12;Parent=g9438.t2
HiC_scaffold_18	AUGUSTUS	stop_codon	22828136	22828138	.	+	0	ID=g9438.t1.stop1;Parent=g9438.t1
HiC_scaffold_18	AUGUSTUS	stop_codon	22828136	22828138	.	+	0	ID=g9438.t2.stop1;Parent=g9438.t2
HiC_scaffold_18	GeneMark.hmm3	stop_codon	22828136	22828138	.	+	0	ID=g9438.t3.stop1;Parent=g9438.t3
HiC_scaffold_18	AUGUSTUS	start_codon	22830363	22830365	.	+	0	ID=g9439.t1.start1;Parent=g9439.t1
HiC_scaffold_18	AUGUSTUS	exon	22830363	22830590	.	+	.	ID=g9439.t1.exon1;Parent=g9439.t1
HiC_scaffold_18	AUGUSTUS	CDS	22830363	22830590	1.0	+	0	ID=g9439.t1.CDS1;Parent=g9439.t1
HiC_scaffold_18	AUGUSTUS	gene	22830363	22834246	.	+	.	ID=g9439
HiC_scaffold_18	AUGUSTUS	mRNA	22830363	22834246	1.0	+	.	ID=g9439.t1;Parent=g9439;em_target=9707.XP_004397298.1;em_score=634.6;em_evalue=7e-194;em_tcov=.;em_OGs=KOG4298@1|root,KOG4298@2759|Eukaryota,38HWY@33154|Opisthokonta,3B9P5@33208|Metazoa,3CSF2@33213|Bilateria,480Y7@7711|Chordata,48ZDG@7742|Vertebrata,3JAIV@40674|Mammalia,3ENS7@33554|Carnivora;em_COG_cat=A;em_desc=ORAI calcium release-activated calcium modulator 3;em_max_annot_lvl=33208|Metazoa;em_Preferred_name=ORAI3;em_KEGG_ko=ko:K10640,ko:K16056,ko:K16057,ko:K16058;em_KEGG_Pathway=ko04020,ko04024,ko04611,ko04924,ko04925,ko04927,ko04934,ko05340,map04020,map04024,map04611,map04924,map04925,map04927,map04934,map05340;em_BRITE=ko00000,ko00001,ko01000,ko02000,ko04121;em_KEGG_TC=1.A.52.1.1,1.A.52.1.2,1.A.52.1.3;em_PFAMs=Orai-1;em_GOs=GO:0000003,GO:0002115,GO:0003674,GO:0005215,GO:0005216,GO:0005261,GO:0005262,GO:0005575,GO:0005623,GO:0005886,GO:0005887,GO:0005891,GO:0006810,GO:0006811,GO:0006812,GO:0006816,GO:0007275,GO:0007276,GO:0007292,GO:0007399,GO:0008150,GO:0008324,GO:0009966,GO:0009967,GO:0010646,GO:0010647,GO:0010959,GO:0015075,GO:0015085,GO:0015267,GO:0015279,GO:0015318,GO:0016020,GO:0016021,GO:0016323,GO:0016324,GO:0019953,GO:0022414,GO:0022803,GO:0022838,GO:0022857,GO:0022890,GO:0023051,GO:0023056,GO:0030001,GO:0030728,GO:0031224,GO:0031226,GO:0032501,GO:0032502,GO:0032504,GO:0032879,GO:0032991,GO:0034220,GO:0034702,GO:0034703,GO:0034704,GO:0043269,GO:0043270,GO:0044425,GO:0044459,GO:0044464,GO:0044703,GO:0045177,GO:0046873,GO:0048518,GO:0048522,GO:0048583,GO:0048584,GO:0048609,GO:0048731,GO:0048856,GO:0050789,GO:0050794,GO:0050848,GO:0050850,GO:0051049,GO:0051050,GO:0051179,GO:0051234,GO:0051704,GO:0051924,GO:0051928,GO:0055085,GO:0065007,GO:0070588,GO:0070838,GO:0070884,GO:0070886,GO:0071944,GO:0072511,GO:0098590,GO:0098655,GO:0098660,GO:0098662,GO:0098796,GO:0098797,GO:0106056,GO:0106058,GO:1902495,GO:1902531,GO:1902533,GO:1990351;em_EC=2.3.2.27
HiC_scaffold_18	AUGUSTUS	intron	22830591	22833586	1.0	+	.	ID=g9439.t1.intron1;Parent=g9439.t1
HiC_scaffold_18	AUGUSTUS	exon	22833587	22834246	.	+	.	ID=g9439.t1.exon2;Parent=g9439.t1
HiC_scaffold_18	AUGUSTUS	CDS	22833587	22834246	1.0	+	0	ID=g9439.t1.CDS2;Parent=g9439.t1
HiC_scaffold_18	AUGUSTUS	stop_codon	22834244	22834246	.	+	0	ID=g9439.t1.stop1;Parent=g9439.t1
HiC_scaffold_18	AUGUSTUS	start_codon	22838117	22838119	.	+	0	ID=g9440.t1.start1;Parent=g9440.t1
HiC_scaffold_18	AUGUSTUS	start_codon	22838117	22838119	.	+	0	ID=g9440.t2.start1;Parent=g9440.t2
HiC_scaffold_18	GeneMark.hmm3	start_codon	22838117	22838119	.	+	0	ID=g9440.t3.start1;Parent=g9440.t3
HiC_scaffold_18	AUGUSTUS	exon	22838117	22838266	.	+	.	ID=g9440.t1.exon1;Parent=g9440.t1
HiC_scaffold_18	AUGUSTUS	exon	22838117	22838266	.	+	.	ID=g9440.t2.exon1;Parent=g9440.t2
HiC_scaffold_18	GeneMark.hmm3	CDS	22838117	22838266	.	+	0	ID=g9440.t3.CDS1;Parent=g9440.t3
HiC_scaffold_18	GeneMark.hmm3	exon	22838117	22838266	.	+	0	ID=g9440.t3.exon1;Parent=g9440.t3
HiC_scaffold_18	AUGUSTUS	CDS	22838117	22838266	1.0	+	0	ID=g9440.t1.CDS1;Parent=g9440.t1
HiC_scaffold_18	AUGUSTUS	CDS	22838117	22838266	1.0	+	0	ID=g9440.t2.CDS1;Parent=g9440.t2
HiC_scaffold_18	AUGUSTUS	gene	22838117	22858351	.	+	.	ID=g9440
HiC_scaffold_18	AUGUSTUS	mRNA	22838117	22858351	.	+	.	ID=g9440.t1;Parent=g9440;em_target=9685.ENSFCAP00000002386;em_score=3496.5;em_evalue=0.0;em_tcov=.;em_OGs=COG2940@1|root,KOG1080@2759|Eukaryota,38F3T@33154|Opisthokonta,3BEIA@33208|Metazoa,3CUGA@33213|Bilateria,480CU@7711|Chordata,494DN@7742|Vertebrata,3JDJ6@40674|Mammalia,3ETVR@33554|Carnivora;em_COG_cat=BK;em_desc=SET domain containing 1A;em_max_annot_lvl=33208|Metazoa;em_Preferred_name=SETD1A;em_EC=2.1.1.43;em_KEGG_ko=ko:K11422;em_KEGG_Pathway=ko00310,map00310;em_KEGG_Reaction=R03875,R03938,R04866,R04867;em_KEGG_rclass=RC00003,RC00060,RC00181,RC00496;em_BRITE=ko00000,ko00001,ko01000,ko03036;em_PFAMs=N-SET,RRM_1,SET;em_GOs=GO:0000228,GO:0000785,GO:0000790,GO:0000791,GO:0002682,GO:0003674,GO:0003824,GO:0005488,GO:0005515,GO:0005575,GO:0005622,GO:0005623,GO:0005634,GO:0005654,GO:0005694,GO:0005700,GO:0006325,GO:0006464,GO:0006479,GO:0006807,GO:0006996,GO:0007275,GO:0007568,GO:0008013,GO:0008134,GO:0008150,GO:0008152,GO:0008168,GO:0008170,GO:0008213,GO:0008276,GO:0008340,GO:0008757,GO:0009987,GO:0010259,GO:0016043,GO:0016278,GO:0016279,GO:0016569,GO:0016570,GO:0016571,GO:0016604,GO:0016607,GO:0016740,GO:0016741,GO:0018022,GO:0018023,GO:0018024,GO:0018027,GO:0018193,GO:0018205,GO:0019538,GO:0030154,GO:0031974,GO:0031981,GO:0032259,GO:0032501,GO:0032502,GO:0032991,GO:0033043,GO:0033044,GO:0034708,GO:0034968,GO:0035097,GO:0035327,GO:0036211,GO:0042054,GO:0042800,GO:0043170,GO:0043226,GO:0043227,GO:0043228,GO:0043229,GO:0043231,GO:0043232,GO:0043233,GO:0043412,GO:0043414,GO:0044237,GO:0044238,GO:0044260,GO:0044267,GO:0044422,GO:0044424,GO:0044427,GO:0044428,GO:0044446,GO:0044451,GO:0044454,GO:0044464,GO:0044648,GO:0045595,GO:0045637,GO:0045652,GO:0048188,GO:0048856,GO:0048869,GO:0050789,GO:0050793,GO:0050794,GO:0051128,GO:0051239,GO:0051276,GO:0051568,GO:0060290,GO:0065007,GO:0070013,GO:0071704,GO:0071840,GO:0080182,GO:0140096,GO:1901532,GO:1901564,GO:1902036,GO:1902275,GO:1902494,GO:1903706,GO:1990234,GO:2000026,GO:2000736
HiC_scaffold_18	AUGUSTUS	mRNA	22838117	22858351	.	+	.	ID=g9440.t2;Parent=g9440;em_target=9685.ENSFCAP00000002386;em_score=3542.3;em_evalue=0.0;em_tcov=.;em_OGs=COG2940@1|root,KOG1080@2759|Eukaryota,38F3T@33154|Opisthokonta,3BEIA@33208|Metazoa,3CUGA@33213|Bilateria,480CU@7711|Chordata,494DN@7742|Vertebrata,3JDJ6@40674|Mammalia,3ETVR@33554|Carnivora;em_COG_cat=BK;em_desc=SET domain containing 1A;em_max_annot_lvl=33208|Metazoa;em_Preferred_name=SETD1A;em_EC=2.1.1.43;em_KEGG_ko=ko:K11422;em_KEGG_Pathway=ko00310,map00310;em_KEGG_Reaction=R03875,R03938,R04866,R04867;em_KEGG_rclass=RC00003,RC00060,RC00181,RC00496;em_BRITE=ko00000,ko00001,ko01000,ko03036;em_PFAMs=N-SET,RRM_1,SET;em_GOs=GO:0000228,GO:0000785,GO:0000790,GO:0000791,GO:0002682,GO:0003674,GO:0003824,GO:0005488,GO:0005515,GO:0005575,GO:0005622,GO:0005623,GO:0005634,GO:0005654,GO:0005694,GO:0005700,GO:0006325,GO:0006464,GO:0006479,GO:0006807,GO:0006996,GO:0007275,GO:0007568,GO:0008013,GO:0008134,GO:0008150,GO:0008152,GO:0008168,GO:0008170,GO:0008213,GO:0008276,GO:0008340,GO:0008757,GO:0009987,GO:0010259,GO:0016043,GO:0016278,GO:0016279,GO:0016569,GO:0016570,GO:0016571,GO:0016604,GO:0016607,GO:0016740,GO:0016741,GO:0018022,GO:0018023,GO:0018024,GO:0018027,GO:0018193,GO:0018205,GO:0019538,GO:0030154,GO:0031974,GO:0031981,GO:0032259,GO:0032501,GO:0032502,GO:0032991,GO:0033043,GO:0033044,GO:0034708,GO:0034968,GO:0035097,GO:0035327,GO:0036211,GO:0042054,GO:0042800,GO:0043170,GO:0043226,GO:0043227,GO:0043228,GO:0043229,GO:0043231,GO:0043232,GO:0043233,GO:0043412,GO:0043414,GO:0044237,GO:0044238,GO:0044260,GO:0044267,GO:0044422,GO:0044424,GO:0044427,GO:0044428,GO:0044446,GO:0044451,GO:0044454,GO:0044464,GO:0044648,GO:0045595,GO:0045637,GO:0045652,GO:0048188,GO:0048856,GO:0048869,GO:0050789,GO:0050793,GO:0050794,GO:0051128,GO:0051239,GO:0051276,GO:0051568,GO:0060290,GO:0065007,GO:0070013,GO:0071704,GO:0071840,GO:0080182,GO:0140096,GO:1901532,GO:1901564,GO:1902036,GO:1902275,GO:1902494,GO:1903706,GO:1990234,GO:2000026,GO:2000736
HiC_scaffold_18	GeneMark.hmm3	mRNA	22838117	22858351	.	+	.	ID=g9440.t3;Parent=g9440;em_target=9685.ENSFCAP00000002386;em_score=3491.8;em_evalue=0.0;em_tcov=.;em_OGs=COG2940@1|root,KOG1080@2759|Eukaryota,38F3T@33154|Opisthokonta,3BEIA@33208|Metazoa,3CUGA@33213|Bilateria,480CU@7711|Chordata,494DN@7742|Vertebrata,3JDJ6@40674|Mammalia,3ETVR@33554|Carnivora;em_COG_cat=BK;em_desc=SET domain containing 1A;em_max_annot_lvl=33208|Metazoa;em_Preferred_name=SETD1A;em_EC=2.1.1.43;em_KEGG_ko=ko:K11422;em_KEGG_Pathway=ko00310,map00310;em_KEGG_Reaction=R03875,R03938,R04866,R04867;em_KEGG_rclass=RC00003,RC00060,RC00181,RC00496;em_BRITE=ko00000,ko00001,ko01000,ko03036;em_PFAMs=N-SET,RRM_1,SET;em_GOs=GO:0000228,GO:0000785,GO:0000790,GO:0000791,GO:0002682,GO:0003674,GO:0003824,GO:0005488,GO:0005515,GO:0005575,GO:0005622,GO:0005623,GO:0005634,GO:0005654,GO:0005694,GO:0005700,GO:0006325,GO:0006464,GO:0006479,GO:0006807,GO:0006996,GO:0007275,GO:0007568,GO:0008013,GO:0008134,GO:0008150,GO:0008152,GO:0008168,GO:0008170,GO:0008213,GO:0008276,GO:0008340,GO:0008757,GO:0009987,GO:0010259,GO:0016043,GO:0016278,GO:0016279,GO:0016569,GO:0016570,GO:0016571,GO:0016604,GO:0016607,GO:0016740,GO:0016741,GO:0018022,GO:0018023,GO:0018024,GO:0018027,GO:0018193,GO:0018205,GO:0019538,GO:0030154,GO:0031974,GO:0031981,GO:0032259,GO:0032501,GO:0032502,GO:0032991,GO:0033043,GO:0033044,GO:0034708,GO:0034968,GO:0035097,GO:0035327,GO:0036211,GO:0042054,GO:0042800,GO:0043170,GO:0043226,GO:0043227,GO:0043228,GO:0043229,GO:0043231,GO:0043232,GO:0043233,GO:0043412,GO:0043414,GO:0044237,GO:0044238,GO:0044260,GO:0044267,GO:0044422,GO:0044424,GO:0044427,GO:0044428,GO:0044446,GO:0044451,GO:0044454,GO:0044464,GO:0044648,GO:0045595,GO:0045637,GO:0045652,GO:0048188,GO:0048856,GO:0048869,GO:0050789,GO:0050793,GO:0050794,GO:0051128,GO:0051239,GO:0051276,GO:0051568,GO:0060290,GO:0065007,GO:0070013,GO:0071704,GO:0071840,GO:0080182,GO:0140096,GO:1901532,GO:1901564,GO:1902036,GO:1902275,GO:1902494,GO:1903706,GO:1990234,GO:2000026,GO:2000736
HiC_scaffold_18	GeneMark.hmm3	intron	22838267	22838486	.	+	0	ID=g9440.t3.intron1;Parent=g9440.t3
HiC_scaffold_18	AUGUSTUS	intron	22838267	22838486	1.0	+	.	ID=g9440.t1.intron1;Parent=g9440.t1
HiC_scaffold_18	AUGUSTUS	intron	22838267	22838486	1.0	+	.	ID=g9440.t2.intron1;Parent=g9440.t2
HiC_scaffold_18	AUGUSTUS	exon	22838487	22838582	.	+	.	ID=g9440.t1.exon2;Parent=g9440.t1
HiC_scaffold_18	AUGUSTUS	exon	22838487	22838582	.	+	.	ID=g9440.t2.exon2;Parent=g9440.t2
HiC_scaffold_18	GeneMark.hmm3	CDS	22838487	22838582	.	+	0	ID=g9440.t3.CDS2;Parent=g9440.t3
HiC_scaffold_18	GeneMark.hmm3	exon	22838487	22838582	.	+	0	ID=g9440.t3.exon2;Parent=g9440.t3
HiC_scaffold_18	AUGUSTUS	CDS	22838487	22838582	1.0	+	0	ID=g9440.t1.CDS2;Parent=g9440.t1
HiC_scaffold_18	AUGUSTUS	CDS	22838487	22838582	1.0	+	0	ID=g9440.t2.CDS2;Parent=g9440.t2
HiC_scaffold_18	GeneMark.hmm3	intron	22838583	22840310	.	+	0	ID=g9440.t3.intron2;Parent=g9440.t3
HiC_scaffold_18	AUGUSTUS	intron	22838583	22840310	1.0	+	.	ID=g9440.t1.intron2;Parent=g9440.t1
HiC_scaffold_18	AUGUSTUS	intron	22838583	22840310	1.0	+	.	ID=g9440.t2.intron2;Parent=g9440.t2
HiC_scaffold_18	AUGUSTUS	exon	22840311	22840581	.	+	.	ID=g9440.t1.exon3;Parent=g9440.t1
HiC_scaffold_18	AUGUSTUS	exon	22840311	22840581	.	+	.	ID=g9440.t2.exon3;Parent=g9440.t2
HiC_scaffold_18	GeneMark.hmm3	CDS	22840311	22840581	.	+	0	ID=g9440.t3.CDS3;Parent=g9440.t3
HiC_scaffold_18	GeneMark.hmm3	exon	22840311	22840581	.	+	0	ID=g9440.t3.exon3;Parent=g9440.t3
HiC_scaffold_18	AUGUSTUS	CDS	22840311	22840581	1.0	+	0	ID=g9440.t1.CDS3;Parent=g9440.t1
HiC_scaffold_18	AUGUSTUS	CDS	22840311	22840581	1.0	+	0	ID=g9440.t2.CDS3;Parent=g9440.t2
HiC_scaffold_18	GeneMark.hmm3	intron	22840582	22841693	.	+	1	ID=g9440.t3.intron3;Parent=g9440.t3
HiC_scaffold_18	AUGUSTUS	intron	22840582	22841693	1.0	+	.	ID=g9440.t1.intron3;Parent=g9440.t1
HiC_scaffold_18	AUGUSTUS	intron	22840582	22841693	1.0	+	.	ID=g9440.t2.intron3;Parent=g9440.t2
HiC_scaffold_18	AUGUSTUS	exon	22841694	22841815	.	+	.	ID=g9440.t1.exon4;Parent=g9440.t1
HiC_scaffold_18	AUGUSTUS	exon	22841694	22841815	.	+	.	ID=g9440.t2.exon4;Parent=g9440.t2
HiC_scaffold_18	GeneMark.hmm3	CDS	22841694	22841815	.	+	2	ID=g9440.t3.CDS4;Parent=g9440.t3
HiC_scaffold_18	GeneMark.hmm3	exon	22841694	22841815	.	+	2	ID=g9440.t3.exon4;Parent=g9440.t3
HiC_scaffold_18	AUGUSTUS	CDS	22841694	22841815	1.0	+	2	ID=g9440.t1.CDS4;Parent=g9440.t1
HiC_scaffold_18	AUGUSTUS	CDS	22841694	22841815	1.0	+	2	ID=g9440.t2.CDS4;Parent=g9440.t2
HiC_scaffold_18	GeneMark.hmm3	intron	22841816	22842045	.	+	0	ID=g9440.t3.intron4;Parent=g9440.t3
HiC_scaffold_18	AUGUSTUS	intron	22841816	22842045	1.0	+	.	ID=g9440.t1.intron4;Parent=g9440.t1
HiC_scaffold_18	AUGUSTUS	intron	22841816	22842045	1.0	+	.	ID=g9440.t2.intron4;Parent=g9440.t2
HiC_scaffold_18	AUGUSTUS	exon	22842046	22842275	.	+	.	ID=g9440.t1.exon5;Parent=g9440.t1
HiC_scaffold_18	AUGUSTUS	exon	22842046	22842275	.	+	.	ID=g9440.t2.exon5;Parent=g9440.t2
HiC_scaffold_18	GeneMark.hmm3	CDS	22842046	22842275	.	+	0	ID=g9440.t3.CDS5;Parent=g9440.t3
HiC_scaffold_18	GeneMark.hmm3	exon	22842046	22842275	.	+	0	ID=g9440.t3.exon5;Parent=g9440.t3
HiC_scaffold_18	AUGUSTUS	CDS	22842046	22842275	1.0	+	0	ID=g9440.t1.CDS5;Parent=g9440.t1
HiC_scaffold_18	AUGUSTUS	CDS	22842046	22842275	1.0	+	0	ID=g9440.t2.CDS5;Parent=g9440.t2
HiC_scaffold_18	GeneMark.hmm3	intron	22842276	22842563	.	+	2	ID=g9440.t3.intron5;Parent=g9440.t3
HiC_scaffold_18	AUGUSTUS	intron	22842276	22842563	1.0	+	.	ID=g9440.t1.intron5;Parent=g9440.t1
HiC_scaffold_18	AUGUSTUS	intron	22842276	22842563	1.0	+	.	ID=g9440.t2.intron5;Parent=g9440.t2
HiC_scaffold_18	GeneMark.hmm3	CDS	22842564	22843018	.	+	1	ID=g9440.t3.CDS6;Parent=g9440.t3
HiC_scaffold_18	GeneMark.hmm3	exon	22842564	22843018	.	+	1	ID=g9440.t3.exon6;Parent=g9440.t3
HiC_scaffold_18	AUGUSTUS	exon	22842564	22843030	.	+	.	ID=g9440.t1.exon6;Parent=g9440.t1
HiC_scaffold_18	AUGUSTUS	exon	22842564	22843030	.	+	.	ID=g9440.t2.exon6;Parent=g9440.t2
HiC_scaffold_18	AUGUSTUS	CDS	22842564	22843030	0.86	+	1	ID=g9440.t1.CDS6;Parent=g9440.t1
HiC_scaffold_18	AUGUSTUS	CDS	22842564	22843030	0.89	+	1	ID=g9440.t2.CDS6;Parent=g9440.t2
HiC_scaffold_18	GeneMark.hmm3	intron	22843019	22843086	.	+	1	ID=g9440.t3.intron6;Parent=g9440.t3
HiC_scaffold_18	AUGUSTUS	intron	22843031	22843119	0.86	+	.	ID=g9440.t1.intron6;Parent=g9440.t1
HiC_scaffold_18	AUGUSTUS	intron	22843031	22843119	0.89	+	.	ID=g9440.t2.intron6;Parent=g9440.t2
HiC_scaffold_18	GeneMark.hmm3	CDS	22843087	22843418	.	+	2	ID=g9440.t3.CDS7;Parent=g9440.t3
HiC_scaffold_18	GeneMark.hmm3	exon	22843087	22843418	.	+	2	ID=g9440.t3.exon7;Parent=g9440.t3
HiC_scaffold_18	AUGUSTUS	exon	22843120	22843418	.	+	.	ID=g9440.t1.exon7;Parent=g9440.t1
HiC_scaffold_18	AUGUSTUS	exon	22843120	22843418	.	+	.	ID=g9440.t2.exon7;Parent=g9440.t2
HiC_scaffold_18	AUGUSTUS	CDS	22843120	22843418	1.0	+	2	ID=g9440.t1.CDS7;Parent=g9440.t1
HiC_scaffold_18	AUGUSTUS	CDS	22843120	22843418	1.0	+	2	ID=g9440.t2.CDS7;Parent=g9440.t2
HiC_scaffold_18	GeneMark.hmm3	intron	22843419	22843576	.	+	0	ID=g9440.t3.intron7;Parent=g9440.t3
HiC_scaffold_18	AUGUSTUS	intron	22843419	22843576	1.0	+	.	ID=g9440.t1.intron7;Parent=g9440.t1
HiC_scaffold_18	AUGUSTUS	intron	22843419	22843576	1.0	+	.	ID=g9440.t2.intron7;Parent=g9440.t2
HiC_scaffold_18	AUGUSTUS	exon	22843577	22844362	.	+	.	ID=g9440.t1.exon8;Parent=g9440.t1
HiC_scaffold_18	AUGUSTUS	exon	22843577	22844362	.	+	.	ID=g9440.t2.exon8;Parent=g9440.t2
HiC_scaffold_18	GeneMark.hmm3	CDS	22843577	22844362	.	+	0	ID=g9440.t3.CDS8;Parent=g9440.t3
HiC_scaffold_18	GeneMark.hmm3	exon	22843577	22844362	.	+	0	ID=g9440.t3.exon8;Parent=g9440.t3
HiC_scaffold_18	AUGUSTUS	CDS	22843577	22844362	1.0	+	0	ID=g9440.t1.CDS8;Parent=g9440.t1
HiC_scaffold_18	AUGUSTUS	CDS	22843577	22844362	1.0	+	0	ID=g9440.t2.CDS8;Parent=g9440.t2
HiC_scaffold_18	GeneMark.hmm3	intron	22844363	22844705	.	+	0	ID=g9440.t3.intron8;Parent=g9440.t3
HiC_scaffold_18	AUGUSTUS	intron	22844363	22844705	1.0	+	.	ID=g9440.t1.intron8;Parent=g9440.t1
HiC_scaffold_18	AUGUSTUS	intron	22844363	22844705	1.0	+	.	ID=g9440.t2.intron8;Parent=g9440.t2
HiC_scaffold_18	AUGUSTUS	exon	22844706	22844882	.	+	.	ID=g9440.t1.exon9;Parent=g9440.t1
HiC_scaffold_18	AUGUSTUS	exon	22844706	22844882	.	+	.	ID=g9440.t2.exon9;Parent=g9440.t2
HiC_scaffold_18	GeneMark.hmm3	CDS	22844706	22844882	.	+	0	ID=g9440.t3.CDS9;Parent=g9440.t3
HiC_scaffold_18	GeneMark.hmm3	exon	22844706	22844882	.	+	0	ID=g9440.t3.exon9;Parent=g9440.t3
HiC_scaffold_18	AUGUSTUS	CDS	22844706	22844882	1.0	+	0	ID=g9440.t1.CDS9;Parent=g9440.t1
HiC_scaffold_18	AUGUSTUS	CDS	22844706	22844882	1.0	+	0	ID=g9440.t2.CDS9;Parent=g9440.t2
HiC_scaffold_18	GeneMark.hmm3	intron	22844883	22845016	.	+	0	ID=g9440.t3.intron9;Parent=g9440.t3
HiC_scaffold_18	AUGUSTUS	intron	22844883	22845016	1.0	+	.	ID=g9440.t1.intron9;Parent=g9440.t1
HiC_scaffold_18	AUGUSTUS	intron	22844883	22845016	1.0	+	.	ID=g9440.t2.intron9;Parent=g9440.t2
HiC_scaffold_18	AUGUSTUS	exon	22845017	22845104	.	+	.	ID=g9440.t1.exon10;Parent=g9440.t1
HiC_scaffold_18	AUGUSTUS	exon	22845017	22845104	.	+	.	ID=g9440.t2.exon10;Parent=g9440.t2
HiC_scaffold_18	GeneMark.hmm3	CDS	22845017	22845104	.	+	0	ID=g9440.t3.CDS10;Parent=g9440.t3
HiC_scaffold_18	GeneMark.hmm3	exon	22845017	22845104	.	+	0	ID=g9440.t3.exon10;Parent=g9440.t3
HiC_scaffold_18	AUGUSTUS	CDS	22845017	22845104	1.0	+	0	ID=g9440.t1.CDS10;Parent=g9440.t1
HiC_scaffold_18	AUGUSTUS	CDS	22845017	22845104	1.0	+	0	ID=g9440.t2.CDS10;Parent=g9440.t2
HiC_scaffold_18	GeneMark.hmm3	intron	22845105	22845841	.	+	1	ID=g9440.t3.intron10;Parent=g9440.t3
HiC_scaffold_18	AUGUSTUS	intron	22845105	22845841	1.0	+	.	ID=g9440.t1.intron10;Parent=g9440.t1
HiC_scaffold_18	AUGUSTUS	intron	22845105	22845841	1.0	+	.	ID=g9440.t2.intron10;Parent=g9440.t2
HiC_scaffold_18	AUGUSTUS	exon	22845842	22845999	.	+	.	ID=g9440.t1.exon11;Parent=g9440.t1
HiC_scaffold_18	AUGUSTUS	exon	22845842	22845999	.	+	.	ID=g9440.t2.exon11;Parent=g9440.t2
HiC_scaffold_18	GeneMark.hmm3	CDS	22845842	22845999	.	+	2	ID=g9440.t3.CDS11;Parent=g9440.t3
HiC_scaffold_18	GeneMark.hmm3	exon	22845842	22845999	.	+	2	ID=g9440.t3.exon11;Parent=g9440.t3
HiC_scaffold_18	AUGUSTUS	CDS	22845842	22845999	1.0	+	2	ID=g9440.t1.CDS11;Parent=g9440.t1
HiC_scaffold_18	AUGUSTUS	CDS	22845842	22845999	1.0	+	2	ID=g9440.t2.CDS11;Parent=g9440.t2
HiC_scaffold_18	GeneMark.hmm3	intron	22846000	22846154	.	+	0	ID=g9440.t3.intron11;Parent=g9440.t3
HiC_scaffold_18	AUGUSTUS	intron	22846000	22846154	1.0	+	.	ID=g9440.t1.intron11;Parent=g9440.t1
HiC_scaffold_18	AUGUSTUS	intron	22846000	22846154	1.0	+	.	ID=g9440.t2.intron11;Parent=g9440.t2
HiC_scaffold_18	AUGUSTUS	exon	22846155	22846242	.	+	.	ID=g9440.t1.exon12;Parent=g9440.t1
HiC_scaffold_18	AUGUSTUS	exon	22846155	22846242	.	+	.	ID=g9440.t2.exon12;Parent=g9440.t2
HiC_scaffold_18	GeneMark.hmm3	CDS	22846155	22846242	.	+	0	ID=g9440.t3.CDS12;Parent=g9440.t3
HiC_scaffold_18	GeneMark.hmm3	exon	22846155	22846242	.	+	0	ID=g9440.t3.exon12;Parent=g9440.t3
HiC_scaffold_18	AUGUSTUS	CDS	22846155	22846242	1.0	+	0	ID=g9440.t1.CDS12;Parent=g9440.t1
HiC_scaffold_18	AUGUSTUS	CDS	22846155	22846242	1.0	+	0	ID=g9440.t2.CDS12;Parent=g9440.t2
HiC_scaffold_18	GeneMark.hmm3	intron	22846243	22848071	.	+	1	ID=g9440.t3.intron12;Parent=g9440.t3
HiC_scaffold_18	AUGUSTUS	intron	22846243	22848071	1.0	+	.	ID=g9440.t2.intron12;Parent=g9440.t2
HiC_scaffold_18	AUGUSTUS	intron	22846243	22848125	0.71	+	.	ID=g9440.t1.intron12;Parent=g9440.t1
HiC_scaffold_18	AUGUSTUS	exon	22848072	22848410	.	+	.	ID=g9440.t2.exon13;Parent=g9440.t2
HiC_scaffold_18	GeneMark.hmm3	CDS	22848072	22848410	.	+	2	ID=g9440.t3.CDS13;Parent=g9440.t3
HiC_scaffold_18	GeneMark.hmm3	exon	22848072	22848410	.	+	2	ID=g9440.t3.exon13;Parent=g9440.t3
HiC_scaffold_18	AUGUSTUS	CDS	22848072	22848410	0.99	+	2	ID=g9440.t2.CDS13;Parent=g9440.t2
HiC_scaffold_18	AUGUSTUS	exon	22848126	22848410	.	+	.	ID=g9440.t1.exon13;Parent=g9440.t1
HiC_scaffold_18	AUGUSTUS	CDS	22848126	22848410	0.71	+	2	ID=g9440.t1.CDS13;Parent=g9440.t1
HiC_scaffold_18	GeneMark.hmm3	intron	22848411	22854182	.	+	1	ID=g9440.t3.intron13;Parent=g9440.t3
HiC_scaffold_18	AUGUSTUS	intron	22848411	22854182	1.0	+	.	ID=g9440.t1.intron13;Parent=g9440.t1
HiC_scaffold_18	AUGUSTUS	intron	22848411	22854182	1.0	+	.	ID=g9440.t2.intron13;Parent=g9440.t2
HiC_scaffold_18	AUGUSTUS	exon	22854183	22855247	.	+	.	ID=g9440.t1.exon14;Parent=g9440.t1
HiC_scaffold_18	AUGUSTUS	exon	22854183	22855247	.	+	.	ID=g9440.t2.exon14;Parent=g9440.t2
HiC_scaffold_18	AUGUSTUS	CDS	22854183	22855247	1.0	+	2	ID=g9440.t1.CDS14;Parent=g9440.t1
HiC_scaffold_18	AUGUSTUS	CDS	22854183	22855247	1.0	+	2	ID=g9440.t2.CDS14;Parent=g9440.t2
HiC_scaffold_18	GeneMark.hmm3	CDS	22854183	22855334	.	+	2	ID=g9440.t3.CDS14;Parent=g9440.t3
HiC_scaffold_18	GeneMark.hmm3	exon	22854183	22855334	.	+	2	ID=g9440.t3.exon14;Parent=g9440.t3
HiC_scaffold_18	AUGUSTUS	intron	22855248	22855674	1.0	+	.	ID=g9440.t1.intron14;Parent=g9440.t1
HiC_scaffold_18	AUGUSTUS	intron	22855248	22855674	1.0	+	.	ID=g9440.t2.intron14;Parent=g9440.t2
HiC_scaffold_18	GeneMark.hmm3	intron	22855335	22855480	.	+	1	ID=g9440.t3.intron14;Parent=g9440.t3
HiC_scaffold_18	GeneMark.hmm3	CDS	22855481	22855499	.	+	2	ID=g9440.t3.CDS15;Parent=g9440.t3
HiC_scaffold_18	GeneMark.hmm3	exon	22855481	22855499	.	+	2	ID=g9440.t3.exon15;Parent=g9440.t3
HiC_scaffold_18	GeneMark.hmm3	intron	22855500	22855687	.	+	2	ID=g9440.t3.intron15;Parent=g9440.t3
HiC_scaffold_18	AUGUSTUS	exon	22855675	22855847	.	+	.	ID=g9440.t1.exon15;Parent=g9440.t1
HiC_scaffold_18	AUGUSTUS	exon	22855675	22855847	.	+	.	ID=g9440.t2.exon15;Parent=g9440.t2
HiC_scaffold_18	AUGUSTUS	CDS	22855675	22855847	1.0	+	2	ID=g9440.t1.CDS15;Parent=g9440.t1
HiC_scaffold_18	AUGUSTUS	CDS	22855675	22855847	1.0	+	2	ID=g9440.t2.CDS15;Parent=g9440.t2
HiC_scaffold_18	GeneMark.hmm3	CDS	22855688	22855847	.	+	1	ID=g9440.t3.CDS16;Parent=g9440.t3
HiC_scaffold_18	GeneMark.hmm3	exon	22855688	22855847	.	+	1	ID=g9440.t3.exon16;Parent=g9440.t3
HiC_scaffold_18	GeneMark.hmm3	intron	22855848	22855935	.	+	0	ID=g9440.t3.intron16;Parent=g9440.t3
HiC_scaffold_18	AUGUSTUS	intron	22855848	22855935	1.0	+	.	ID=g9440.t1.intron15;Parent=g9440.t1
HiC_scaffold_18	AUGUSTUS	intron	22855848	22855935	1.0	+	.	ID=g9440.t2.intron15;Parent=g9440.t2
HiC_scaffold_18	AUGUSTUS	exon	22855936	22856046	.	+	.	ID=g9440.t1.exon16;Parent=g9440.t1
HiC_scaffold_18	AUGUSTUS	exon	22855936	22856046	.	+	.	ID=g9440.t2.exon16;Parent=g9440.t2
HiC_scaffold_18	GeneMark.hmm3	CDS	22855936	22856046	.	+	0	ID=g9440.t3.CDS17;Parent=g9440.t3
HiC_scaffold_18	GeneMark.hmm3	exon	22855936	22856046	.	+	0	ID=g9440.t3.exon17;Parent=g9440.t3
HiC_scaffold_18	AUGUSTUS	CDS	22855936	22856046	1.0	+	0	ID=g9440.t1.CDS16;Parent=g9440.t1
HiC_scaffold_18	AUGUSTUS	CDS	22855936	22856046	1.0	+	0	ID=g9440.t2.CDS16;Parent=g9440.t2
HiC_scaffold_18	GeneMark.hmm3	intron	22856047	22856214	.	+	0	ID=g9440.t3.intron17;Parent=g9440.t3
HiC_scaffold_18	AUGUSTUS	intron	22856047	22856214	1.0	+	.	ID=g9440.t1.intron16;Parent=g9440.t1
HiC_scaffold_18	AUGUSTUS	intron	22856047	22856214	1.0	+	.	ID=g9440.t2.intron16;Parent=g9440.t2
HiC_scaffold_18	AUGUSTUS	exon	22856215	22856334	.	+	.	ID=g9440.t1.exon17;Parent=g9440.t1
HiC_scaffold_18	AUGUSTUS	exon	22856215	22856334	.	+	.	ID=g9440.t2.exon17;Parent=g9440.t2
HiC_scaffold_18	GeneMark.hmm3	CDS	22856215	22856334	.	+	0	ID=g9440.t3.CDS18;Parent=g9440.t3
HiC_scaffold_18	GeneMark.hmm3	exon	22856215	22856334	.	+	0	ID=g9440.t3.exon18;Parent=g9440.t3
HiC_scaffold_18	AUGUSTUS	CDS	22856215	22856334	1.0	+	0	ID=g9440.t1.CDS17;Parent=g9440.t1
HiC_scaffold_18	AUGUSTUS	CDS	22856215	22856334	1.0	+	0	ID=g9440.t2.CDS17;Parent=g9440.t2
HiC_scaffold_18	GeneMark.hmm3	intron	22856335	22857934	.	+	0	ID=g9440.t3.intron18;Parent=g9440.t3
HiC_scaffold_18	AUGUSTUS	intron	22856335	22857934	1.0	+	.	ID=g9440.t1.intron17;Parent=g9440.t1
HiC_scaffold_18	AUGUSTUS	intron	22856335	22857934	1.0	+	.	ID=g9440.t2.intron17;Parent=g9440.t2
HiC_scaffold_18	AUGUSTUS	exon	22857935	22858072	.	+	.	ID=g9440.t1.exon18;Parent=g9440.t1
HiC_scaffold_18	AUGUSTUS	exon	22857935	22858072	.	+	.	ID=g9440.t2.exon18;Parent=g9440.t2
HiC_scaffold_18	GeneMark.hmm3	CDS	22857935	22858072	.	+	0	ID=g9440.t3.CDS19;Parent=g9440.t3
HiC_scaffold_18	GeneMark.hmm3	exon	22857935	22858072	.	+	0	ID=g9440.t3.exon19;Parent=g9440.t3
HiC_scaffold_18	AUGUSTUS	CDS	22857935	22858072	1.0	+	0	ID=g9440.t1.CDS18;Parent=g9440.t1
HiC_scaffold_18	AUGUSTUS	CDS	22857935	22858072	1.0	+	0	ID=g9440.t2.CDS18;Parent=g9440.t2
HiC_scaffold_18	GeneMark.hmm3	intron	22858073	22858177	.	+	0	ID=g9440.t3.intron19;Parent=g9440.t3
HiC_scaffold_18	AUGUSTUS	intron	22858073	22858177	1.0	+	.	ID=g9440.t1.intron18;Parent=g9440.t1
HiC_scaffold_18	AUGUSTUS	intron	22858073	22858177	1.0	+	.	ID=g9440.t2.intron18;Parent=g9440.t2
HiC_scaffold_18	AUGUSTUS	exon	22858178	22858351	.	+	.	ID=g9440.t1.exon19;Parent=g9440.t1
HiC_scaffold_18	AUGUSTUS	exon	22858178	22858351	.	+	.	ID=g9440.t2.exon19;Parent=g9440.t2
HiC_scaffold_18	GeneMark.hmm3	CDS	22858178	22858351	.	+	0	ID=g9440.t3.CDS20;Parent=g9440.t3
HiC_scaffold_18	GeneMark.hmm3	exon	22858178	22858351	.	+	0	ID=g9440.t3.exon20;Parent=g9440.t3
HiC_scaffold_18	AUGUSTUS	CDS	22858178	22858351	1.0	+	0	ID=g9440.t1.CDS19;Parent=g9440.t1
HiC_scaffold_18	AUGUSTUS	CDS	22858178	22858351	1.0	+	0	ID=g9440.t2.CDS19;Parent=g9440.t2
HiC_scaffold_18	AUGUSTUS	stop_codon	22858349	22858351	.	+	0	ID=g9440.t1.stop1;Parent=g9440.t1
HiC_scaffold_18	AUGUSTUS	stop_codon	22858349	22858351	.	+	0	ID=g9440.t2.stop1;Parent=g9440.t2
HiC_scaffold_18	GeneMark.hmm3	stop_codon	22858349	22858351	.	+	0	ID=g9440.t3.stop1;Parent=g9440.t3
HiC_scaffold_18	AUGUSTUS	start_codon	22859955	22859957	.	+	0	ID=g9441.t1.start1;Parent=g9441.t1
HiC_scaffold_18	AUGUSTUS	exon	22859955	22860120	.	+	.	ID=g9441.t1.exon1;Parent=g9441.t1
HiC_scaffold_18	AUGUSTUS	CDS	22859955	22860120	1.0	+	0	ID=g9441.t1.CDS1;Parent=g9441.t1
HiC_scaffold_18	AUGUSTUS	gene	22859955	22862252	.	+	.	ID=g9441
HiC_scaffold_18	AUGUSTUS	mRNA	22859955	22862252	1.0	+	.	ID=g9441.t1;Parent=g9441;em_target=9668.ENSMPUP00000011721;em_score=813.6;em_evalue=7.6e-248;em_tcov=.;em_OGs=COG0451@1|root,KOG1430@2759|Eukaryota,38D62@33154|Opisthokonta,3BHZX@33208|Metazoa,3CZUG@33213|Bilateria,48B31@7711|Chordata,48XZ9@7742|Vertebrata,3JAS9@40674|Mammalia,3EQXA@33554|Carnivora;em_COG_cat=EI;em_desc=Hydroxy-delta-5-steroid dehydrogenase, 3 beta- and steroid delta-isomerase 7;em_max_annot_lvl=33208|Metazoa;em_Preferred_name=HSD3B7;em_EC=1.1.1.145,1.1.1.181,5.3.3.1;em_KEGG_ko=ko:K00070,ko:K12408;em_KEGG_Pathway=ko00120,ko00140,ko01100,ko04913,ko04925,ko04927,ko04934,map00120,map00140,map01100,map04913,map04925,map04927,map04934;em_KEGG_Module=M00104,M00107,M00110;em_KEGG_Reaction=R01837,R02216,R02499,R02840,R03327,R04163,R04263,R04678,R04849,R08721,R08723,R08724,R08728;em_KEGG_rclass=RC00146,RC01111;em_BRITE=ko00000,ko00001,ko00002,ko01000;em_PFAMs=3Beta_HSD;em_GOs=GO:0001558,GO:0001889,GO:0002376,GO:0003674,GO:0003824,GO:0003854,GO:0005575,GO:0005622,GO:0005623,GO:0005737,GO:0005783,GO:0005789,GO:0005811,GO:0006066,GO:0006082,GO:0006629,GO:0006694,GO:0006699,GO:0006706,GO:0006707,GO:0006928,GO:0006935,GO:0007275,GO:0008150,GO:0008152,GO:0008202,GO:0008203,GO:0008206,GO:0008610,GO:0009056,GO:0009058,GO:0009605,GO:0009987,GO:0012505,GO:0016020,GO:0016042,GO:0016053,GO:0016125,GO:0016127,GO:0016229,GO:0016477,GO:0016491,GO:0016614,GO:0016616,GO:0019752,GO:0030595,GO:0031099,GO:0031100,GO:0031984,GO:0032501,GO:0032502,GO:0032787,GO:0033764,GO:0035754,GO:0040008,GO:0040011,GO:0042175,GO:0042221,GO:0042330,GO:0043226,GO:0043227,GO:0043228,GO:0043229,GO:0043231,GO:0043232,GO:0043436,GO:0044237,GO:0044238,GO:0044249,GO:0044281,GO:0044282,GO:0044283,GO:0044422,GO:0044424,GO:0044425,GO:0044432,GO:0044444,GO:0044446,GO:0044464,GO:0046164,GO:0046394,GO:0047016,GO:0048247,GO:0048513,GO:0048731,GO:0048732,GO:0048856,GO:0048870,GO:0050789,GO:0050794,GO:0050896,GO:0050900,GO:0051128,GO:0051179,GO:0051674,GO:0051716,GO:0055114,GO:0060326,GO:0061008,GO:0065007,GO:0070887,GO:0071704,GO:0072330,GO:0072676,GO:0097421,GO:0098827,GO:1901360,GO:1901361,GO:1901362,GO:1901575,GO:1901576,GO:1901615,GO:1901616,GO:1901617,GO:1902652
HiC_scaffold_18	AUGUSTUS	intron	22860121	22860328	1.0	+	.	ID=g9441.t1.intron1;Parent=g9441.t1
HiC_scaffold_18	AUGUSTUS	exon	22860329	22860484	.	+	.	ID=g9441.t1.exon2;Parent=g9441.t1
HiC_scaffold_18	AUGUSTUS	CDS	22860329	22860484	1.0	+	2	ID=g9441.t1.CDS2;Parent=g9441.t1
HiC_scaffold_18	AUGUSTUS	intron	22860485	22860741	1.0	+	.	ID=g9441.t1.intron2;Parent=g9441.t1
HiC_scaffold_18	AUGUSTUS	exon	22860742	22860850	.	+	.	ID=g9441.t1.exon3;Parent=g9441.t1
HiC_scaffold_18	AUGUSTUS	CDS	22860742	22860850	1.0	+	2	ID=g9441.t1.CDS3;Parent=g9441.t1
HiC_scaffold_18	AUGUSTUS	intron	22860851	22860928	1.0	+	.	ID=g9441.t1.intron3;Parent=g9441.t1
HiC_scaffold_18	AUGUSTUS	exon	22860929	22861028	.	+	.	ID=g9441.t1.exon4;Parent=g9441.t1
HiC_scaffold_18	AUGUSTUS	CDS	22860929	22861028	1.0	+	1	ID=g9441.t1.CDS4;Parent=g9441.t1
HiC_scaffold_18	AUGUSTUS	intron	22861029	22861221	1.0	+	.	ID=g9441.t1.intron4;Parent=g9441.t1
HiC_scaffold_18	AUGUSTUS	exon	22861222	22861384	.	+	.	ID=g9441.t1.exon5;Parent=g9441.t1
HiC_scaffold_18	AUGUSTUS	CDS	22861222	22861384	1.0	+	0	ID=g9441.t1.CDS5;Parent=g9441.t1
HiC_scaffold_18	AUGUSTUS	intron	22861385	22861836	1.0	+	.	ID=g9441.t1.intron5;Parent=g9441.t1
HiC_scaffold_18	AUGUSTUS	exon	22861837	22862252	.	+	.	ID=g9441.t1.exon6;Parent=g9441.t1
HiC_scaffold_18	AUGUSTUS	CDS	22861837	22862252	1.0	+	2	ID=g9441.t1.CDS6;Parent=g9441.t1
HiC_scaffold_18	AUGUSTUS	stop_codon	22862250	22862252	.	+	0	ID=g9441.t1.stop1;Parent=g9441.t1
HiC_scaffold_18	AUGUSTUS	stop_codon	22866045	22866047	.	-	0	ID=g9442.t1.stop1;Parent=g9442.t1
HiC_scaffold_18	AUGUSTUS	exon	22866045	22866125	.	-	.	ID=g9442.t1.exon1;Parent=g9442.t1
HiC_scaffold_18	AUGUSTUS	CDS	22866045	22866125	1.0	-	0	ID=g9442.t1.CDS1;Parent=g9442.t1
HiC_scaffold_18	AUGUSTUS	gene	22866045	22880643	.	-	.	ID=g9442
HiC_scaffold_18	AUGUSTUS	mRNA	22866045	22880643	1.0	-	.	ID=g9442.t1;Parent=g9442;em_target=10090.ENSMUSP00000101874;em_score=602.1;em_evalue=3e-184;em_tcov=.;em_OGs=COG5074@1|root,KOG0810@2759|Eukaryota,38EQZ@33154|Opisthokonta,3BCMC@33208|Metazoa,3CRNH@33213|Bilateria,484FP@7711|Chordata,48UTE@7742|Vertebrata,3J779@40674|Mammalia,35HH9@314146|Euarchontoglires,4PVHU@9989|Rodentia;em_COG_cat=U;em_desc=Belongs to the syntaxin family;em_max_annot_lvl=33208|Metazoa;em_Preferred_name=STX1B;em_KEGG_ko=ko:K04560,ko:K08486;em_KEGG_Pathway=ko04130,ko04721,ko04911,ko05031,map04130,map04721,map04911,map05031;em_BRITE=ko00000,ko00001,ko04131,ko04147;em_PFAMs=SNARE,Syntaxin;em_GOs=GO:0000149,GO:0000278,GO:0000281,GO:0000910,GO:0001505,GO:0001956,GO:0003674,GO:0005102,GO:0005246,GO:0005484,GO:0005488,GO:0005515,GO:0005575,GO:0005622,GO:0005623,GO:0005634,GO:0005635,GO:0005652,GO:0005654,GO:0005737,GO:0005813,GO:0005815,GO:0005829,GO:0005856,GO:0005886,GO:0005887,GO:0006810,GO:0006836,GO:0006886,GO:0006887,GO:0006904,GO:0006906,GO:0006996,GO:0007049,GO:0007154,GO:0007165,GO:0007166,GO:0007167,GO:0007169,GO:0007267,GO:0007268,GO:0007269,GO:0007271,GO:0007274,GO:0007275,GO:0007317,GO:0007349,GO:0007399,GO:0007444,GO:0007482,GO:0008021,GO:0008092,GO:0008104,GO:0008150,GO:0008200,GO:0008286,GO:0009628,GO:0009629,GO:0009653,GO:0009719,GO:0009725,GO:0009888,GO:0009966,GO:0009967,GO:0009987,GO:0010033,GO:0010243,GO:0010468,GO:0010646,GO:0010647,GO:0010701,GO:0010721,GO:0010807,GO:0010975,GO:0010977,GO:0012505,GO:0012506,GO:0014061,GO:0014069,GO:0015031,GO:0015629,GO:0015630,GO:0015833,GO:0016020,GO:0016021,GO:0016043,GO:0016050,GO:0016079,GO:0016081,GO:0016192,GO:0016247,GO:0016248,GO:0016323,GO:0017022,GO:0017081,GO:0017156,GO:0017157,GO:0017158,GO:0019222,GO:0019722,GO:0019855,GO:0019869,GO:0019899,GO:0019900,GO:0019901,GO:0019904,GO:0019932,GO:0022008,GO:0022402,GO:0022406,GO:0022607,GO:0023051,GO:0023052,GO:0023056,GO:0023061,GO:0030100,GO:0030133,GO:0030141,GO:0030154,GO:0030424,GO:0030425,GO:0030658,GO:0030659,GO:0030672,GO:0030674,GO:0031090,GO:0031201,GO:0031224,GO:0031226,GO:0031344,GO:0031345,GO:0031410,GO:0031503,GO:0031629,GO:0031644,GO:0031646,GO:0031965,GO:0031967,GO:0031974,GO:0031975,GO:0031981,GO:0031982,GO:0032028,GO:0032036,GO:0032279,GO:0032386,GO:0032501,GO:0032502,GO:0032594,GO:0032868,GO:0032869,GO:0032870,GO:0032879,GO:0032940,GO:0032991,GO:0033036,GO:0033267,GO:0033605,GO:0034399,GO:0034613,GO:0034622,GO:0035216,GO:0035295,GO:0035418,GO:0035493,GO:0035556,GO:0036477,GO:0040008,GO:0040011,GO:0040014,GO:0042221,GO:0042391,GO:0042641,GO:0042734,GO:0042886,GO:0042995,GO:0043005,GO:0043008,GO:0043025,GO:0043195,GO:0043226,GO:0043227,GO:0043228,GO:0043229,GO:0043231,GO:0043232,GO:0043233,GO:0043254,GO:0043434,GO:0043679,GO:0043900,GO:0043933,GO:0044057,GO:0044085,GO:0044087,GO:0044297,GO:0044306,GO:0044325,GO:0044422,GO:0044424,GO:0044425,GO:0044428,GO:0044430,GO:0044433,GO:0044444,GO:0044446,GO:0044456,GO:0044459,GO:0044463,GO:0044464,GO:0045026,GO:0045055,GO:0045184,GO:0045202,GO:0045595,GO:0045596,GO:0045664,GO:0045665,GO:0045806,GO:0045921,GO:0045956,GO:0045995,GO:0046903,GO:0046907,GO:0046928,GO:0046982,GO:0046983,GO:0047485,GO:0048278,GO:0048284,GO:0048306,GO:0048489,GO:0048513,GO:0048518,GO:0048519,GO:0048522,GO:0048523,GO:0048548,GO:0048550,GO:0048583,GO:0048584,GO:0048638,GO:0048646,GO:0048699,GO:0048731,GO:0048736,GO:0048737,GO:0048786,GO:0048787,GO:0048791,GO:0048856,GO:0048869,GO:0050433,GO:0050767,GO:0050768,GO:0050789,GO:0050793,GO:0050794,GO:0050803,GO:0050804,GO:0050806,GO:0050896,GO:0051046,GO:0051047,GO:0051049,GO:0051050,GO:0051051,GO:0051087,GO:0051093,GO:0051128,GO:0051129,GO:0051179,GO:0051234,GO:0051239,GO:0051240,GO:0051241,GO:0051301,GO:0051588,GO:0051590,GO:0051640,GO:0051641,GO:0051648,GO:0051649,GO:0051650,GO:0051656,GO:0051668,GO:0051716,GO:0051952,GO:0051954,GO:0051960,GO:0051961,GO:0060025,GO:0060090,GO:0060255,GO:0060281,GO:0060284,GO:0060341,GO:0060429,GO:0060627,GO:0061024,GO:0061025,GO:0061640,GO:0061669,GO:0065003,GO:0065007,GO:0065008,GO:0065009,GO:0070013,GO:0070032,GO:0070033,GO:0070044,GO:0070382,GO:0070727,GO:0070887,GO:0071310,GO:0071375,GO:0071417,GO:0071495,GO:0071702,GO:0071705,GO:0071840,GO:0071944,GO:0072657,GO:0090150,GO:0090174,GO:0097060,GO:0097120,GO:0097447,GO:0097458,GO:0097479,GO:0097480,GO:0097708,GO:0098588,GO:0098590,GO:0098693,GO:0098772,GO:0098793,GO:0098794,GO:0098796,GO:0098805,GO:0098814,GO:0098815,GO:0098876,GO:0098877,GO:0098881,GO:0098889,GO:0098916,GO:0098967,GO:0098969,GO:0098984,GO:0099003,GO:0099056,GO:0099072,GO:0099106,GO:0099177,GO:0099240,GO:0099500,GO:0099501,GO:0099503,GO:0099504,GO:0099536,GO:0099537,GO:0099572,GO:0099632,GO:0099637,GO:0099643,GO:0099699,GO:0120025,GO:0120035,GO:0120038,GO:0140029,GO:0140056,GO:0150003,GO:0150034,GO:1901652,GO:1901653,GO:1901698,GO:1901699,GO:1901700,GO:1901701,GO:1902803,GO:1902875,GO:1903047,GO:1903305,GO:1903307,GO:1903421,GO:1903422,GO:1903429,GO:1903530,GO:1903532,GO:1903539,GO:1903540,GO:1904048,GO:1904050,GO:1904580,GO:1905301,GO:1905302,GO:1905879,GO:1990778,GO:2000026,GO:2000241,GO:2000300,GO:2000463
HiC_scaffold_18	AUGUSTUS	intron	22866126	22866419	1.0	-	.	ID=g9442.t1.intron1;Parent=g9442.t1
HiC_scaffold_18	AUGUSTUS	exon	22866420	22866530	.	-	.	ID=g9442.t1.exon2;Parent=g9442.t1
HiC_scaffold_18	AUGUSTUS	CDS	22866420	22866530	1.0	-	0	ID=g9442.t1.CDS2;Parent=g9442.t1
HiC_scaffold_18	AUGUSTUS	intron	22866531	22866618	1.0	-	.	ID=g9442.t1.intron2;Parent=g9442.t1
HiC_scaffold_18	AUGUSTUS	exon	22866619	22866756	.	-	.	ID=g9442.t1.exon3;Parent=g9442.t1
HiC_scaffold_18	AUGUSTUS	CDS	22866619	22866756	1.0	-	0	ID=g9442.t1.CDS3;Parent=g9442.t1
HiC_scaffold_18	AUGUSTUS	intron	22866757	22868716	1.0	-	.	ID=g9442.t1.intron3;Parent=g9442.t1
HiC_scaffold_18	AUGUSTUS	exon	22868717	22868790	.	-	.	ID=g9442.t1.exon4;Parent=g9442.t1
HiC_scaffold_18	AUGUSTUS	CDS	22868717	22868790	1.0	-	2	ID=g9442.t1.CDS4;Parent=g9442.t1
HiC_scaffold_18	AUGUSTUS	intron	22868791	22868976	1.0	-	.	ID=g9442.t1.intron4;Parent=g9442.t1
HiC_scaffold_18	AUGUSTUS	exon	22868977	22869085	.	-	.	ID=g9442.t1.exon5;Parent=g9442.t1
HiC_scaffold_18	AUGUSTUS	CDS	22868977	22869085	1.0	-	0	ID=g9442.t1.CDS5;Parent=g9442.t1
HiC_scaffold_18	AUGUSTUS	intron	22869086	22869431	1.0	-	.	ID=g9442.t1.intron5;Parent=g9442.t1
HiC_scaffold_18	AUGUSTUS	exon	22869432	22869505	.	-	.	ID=g9442.t1.exon6;Parent=g9442.t1
HiC_scaffold_18	AUGUSTUS	CDS	22869432	22869505	1.0	-	2	ID=g9442.t1.CDS6;Parent=g9442.t1
HiC_scaffold_18	AUGUSTUS	intron	22869506	22871979	1.0	-	.	ID=g9442.t1.intron6;Parent=g9442.t1
HiC_scaffold_18	AUGUSTUS	exon	22871980	22872054	.	-	.	ID=g9442.t1.exon7;Parent=g9442.t1
HiC_scaffold_18	AUGUSTUS	CDS	22871980	22872054	1.0	-	2	ID=g9442.t1.CDS7;Parent=g9442.t1
HiC_scaffold_18	AUGUSTUS	intron	22872055	22872167	1.0	-	.	ID=g9442.t1.intron7;Parent=g9442.t1
HiC_scaffold_18	AUGUSTUS	exon	22872168	22872267	.	-	.	ID=g9442.t1.exon8;Parent=g9442.t1
HiC_scaffold_18	AUGUSTUS	CDS	22872168	22872267	1.0	-	0	ID=g9442.t1.CDS8;Parent=g9442.t1
HiC_scaffold_18	AUGUSTUS	intron	22872268	22872475	1.0	-	.	ID=g9442.t1.intron8;Parent=g9442.t1
HiC_scaffold_18	AUGUSTUS	exon	22872476	22872550	.	-	.	ID=g9442.t1.exon9;Parent=g9442.t1
HiC_scaffold_18	AUGUSTUS	CDS	22872476	22872550	1.0	-	0	ID=g9442.t1.CDS9;Parent=g9442.t1
HiC_scaffold_18	AUGUSTUS	intron	22872551	22880613	1.0	-	.	ID=g9442.t1.intron9;Parent=g9442.t1
HiC_scaffold_18	AUGUSTUS	exon	22880614	22880643	.	-	.	ID=g9442.t1.exon10;Parent=g9442.t1
HiC_scaffold_18	AUGUSTUS	CDS	22880614	22880643	1.0	-	0	ID=g9442.t1.CDS10;Parent=g9442.t1
HiC_scaffold_18	AUGUSTUS	start_codon	22880641	22880643	.	-	0	ID=g9442.t1.start1;Parent=g9442.t1
HiC_scaffold_18	AUGUSTUS	start_codon	22893892	22893894	.	+	0	ID=g9443.t1.start1;Parent=g9443.t1
HiC_scaffold_18	AUGUSTUS	exon	22893892	22893921	.	+	.	ID=g9443.t1.exon1;Parent=g9443.t1
HiC_scaffold_18	AUGUSTUS	CDS	22893892	22893921	1.0	+	0	ID=g9443.t1.CDS1;Parent=g9443.t1
HiC_scaffold_18	AUGUSTUS	gene	22893892	22898295	.	+	.	ID=g9443
HiC_scaffold_18	AUGUSTUS	mRNA	22893892	22898295	1.0	+	.	ID=g9443.t1;Parent=g9443;em_target=9713.XP_006729908.1;em_score=607.8;em_evalue=5.4e-186;em_tcov=.;em_OGs=COG5074@1|root,KOG0810@2759|Eukaryota,38X1K@33154|Opisthokonta,3BJ5F@33208|Metazoa,3D1W4@33213|Bilateria,47ZEQ@7711|Chordata,490E9@7742|Vertebrata,3J34I@40674|Mammalia,3EU0G@33554|Carnivora;em_COG_cat=U;em_desc=Syntaxin 4;em_max_annot_lvl=33208|Metazoa;em_Preferred_name=STX4;em_KEGG_ko=ko:K13502;em_KEGG_Pathway=ko04130,ko04962,map04130,map04962;em_BRITE=ko00000,ko00001,ko04131,ko04147;em_PFAMs=SNARE,Syntaxin;em_GOs=GO:0000149,GO:0000322,GO:0001505,GO:0002376,GO:0002637,GO:0002639,GO:0002682,GO:0002684,GO:0002694,GO:0002696,GO:0002697,GO:0002699,GO:0002700,GO:0002702,GO:0002703,GO:0002705,GO:0002791,GO:0002793,GO:0002886,GO:0002888,GO:0003674,GO:0005484,GO:0005488,GO:0005515,GO:0005575,GO:0005576,GO:0005615,GO:0005622,GO:0005623,GO:0005737,GO:0005768,GO:0005773,GO:0005794,GO:0005802,GO:0005829,GO:0005886,GO:0005901,GO:0006810,GO:0006836,GO:0006886,GO:0006887,GO:0006904,GO:0006906,GO:0006950,GO:0006952,GO:0006955,GO:0006979,GO:0006996,GO:0007154,GO:0007165,GO:0007166,GO:0007267,GO:0007268,GO:0007269,GO:0008021,GO:0008047,GO:0008092,GO:0008104,GO:0008150,GO:0008284,GO:0009966,GO:0009986,GO:0009987,GO:0010033,GO:0010646,GO:0010647,GO:0010817,GO:0010941,GO:0012505,GO:0012506,GO:0015031,GO:0015833,GO:0016004,GO:0016020,GO:0016021,GO:0016043,GO:0016050,GO:0016079,GO:0016081,GO:0016192,GO:0016230,GO:0016323,GO:0016324,GO:0017016,GO:0017137,GO:0017156,GO:0017157,GO:0019221,GO:0019899,GO:0022406,GO:0022607,GO:0023051,GO:0023052,GO:0023056,GO:0023061,GO:0030027,GO:0030133,GO:0030139,GO:0030141,GO:0030155,GO:0030234,GO:0030334,GO:0030335,GO:0030425,GO:0030507,GO:0030659,GO:0030666,GO:0030670,GO:0031090,GO:0031201,GO:0031224,GO:0031252,GO:0031267,GO:0031410,GO:0031629,GO:0031982,GO:0031984,GO:0032024,GO:0032101,GO:0032103,GO:0032879,GO:0032880,GO:0032940,GO:0032991,GO:0033036,GO:0033194,GO:0034097,GO:0034341,GO:0034613,GO:0034622,GO:0035493,GO:0035749,GO:0035774,GO:0036477,GO:0040012,GO:0040017,GO:0042127,GO:0042221,GO:0042383,GO:0042581,GO:0042886,GO:0042981,GO:0042995,GO:0043005,GO:0043067,GO:0043085,GO:0043197,GO:0043209,GO:0043219,GO:0043226,GO:0043227,GO:0043229,GO:0043231,GO:0043300,GO:0043302,GO:0043309,GO:0043311,GO:0043933,GO:0044085,GO:0044093,GO:0044309,GO:0044421,GO:0044422,GO:0044424,GO:0044425,GO:0044431,GO:0044433,GO:0044444,GO:0044446,GO:0044456,GO:0044459,GO:0044463,GO:0044464,GO:0044853,GO:0045026,GO:0045055,GO:0045087,GO:0045121,GO:0045177,GO:0045184,GO:0045202,GO:0045335,GO:0045785,GO:0045921,GO:0046883,GO:0046887,GO:0046903,GO:0046907,GO:0048167,GO:0048278,GO:0048284,GO:0048471,GO:0048489,GO:0048518,GO:0048522,GO:0048583,GO:0048584,GO:0050708,GO:0050714,GO:0050776,GO:0050778,GO:0050789,GO:0050790,GO:0050794,GO:0050796,GO:0050804,GO:0050806,GO:0050865,GO:0050867,GO:0050896,GO:0050920,GO:0050921,GO:0051020,GO:0051023,GO:0051024,GO:0051046,GO:0051047,GO:0051049,GO:0051050,GO:0051179,GO:0051222,GO:0051223,GO:0051234,GO:0051270,GO:0051272,GO:0051640,GO:0051641,GO:0051648,GO:0051649,GO:0051650,GO:0051656,GO:0051716,GO:0060229,GO:0060291,GO:0060341,GO:0060627,GO:0061024,GO:0061025,GO:0061178,GO:0065003,GO:0065007,GO:0065008,GO:0065009,GO:0070201,GO:0070382,GO:0070727,GO:0070887,GO:0071310,GO:0071345,GO:0071346,GO:0071702,GO:0071705,GO:0071840,GO:0071944,GO:0090087,GO:0090174,GO:0090276,GO:0090277,GO:0097447,GO:0097458,GO:0097479,GO:0097480,GO:0097708,GO:0098588,GO:0098589,GO:0098590,GO:0098772,GO:0098791,GO:0098793,GO:0098794,GO:0098796,GO:0098805,GO:0098857,GO:0098916,GO:0099003,GO:0099177,GO:0099500,GO:0099503,GO:0099504,GO:0099536,GO:0099537,GO:0099643,GO:0120025,GO:0120038,GO:0140029,GO:0140056,GO:1901700,GO:1902041,GO:1902566,GO:1902568,GO:1903076,GO:1903078,GO:1903305,GO:1903307,GO:1903530,GO:1903532,GO:1903827,GO:1903829,GO:1904375,GO:1904377,GO:1904951,GO:1905475,GO:1905477,GO:1990668,GO:2000008,GO:2000010,GO:2000145,GO:2000147,GO:2001233,GO:2001236
HiC_scaffold_18	AUGUSTUS	intron	22893922	22894109	1.0	+	.	ID=g9443.t1.intron1;Parent=g9443.t1
HiC_scaffold_18	AUGUSTUS	exon	22894110	22894211	.	+	.	ID=g9443.t1.exon2;Parent=g9443.t1
HiC_scaffold_18	AUGUSTUS	CDS	22894110	22894211	1.0	+	0	ID=g9443.t1.CDS2;Parent=g9443.t1
HiC_scaffold_18	AUGUSTUS	intron	22894212	22894324	1.0	+	.	ID=g9443.t1.intron2;Parent=g9443.t1
HiC_scaffold_18	AUGUSTUS	exon	22894325	22894424	.	+	.	ID=g9443.t1.exon3;Parent=g9443.t1
HiC_scaffold_18	AUGUSTUS	CDS	22894325	22894424	1.0	+	0	ID=g9443.t1.CDS3;Parent=g9443.t1
HiC_scaffold_18	AUGUSTUS	intron	22894425	22894558	1.0	+	.	ID=g9443.t1.intron3;Parent=g9443.t1
HiC_scaffold_18	AUGUSTUS	exon	22894559	22894633	.	+	.	ID=g9443.t1.exon4;Parent=g9443.t1
HiC_scaffold_18	AUGUSTUS	CDS	22894559	22894633	1.0	+	2	ID=g9443.t1.CDS4;Parent=g9443.t1
HiC_scaffold_18	AUGUSTUS	intron	22894634	22895153	1.0	+	.	ID=g9443.t1.intron4;Parent=g9443.t1
HiC_scaffold_18	AUGUSTUS	exon	22895154	22895224	.	+	.	ID=g9443.t1.exon5;Parent=g9443.t1
HiC_scaffold_18	AUGUSTUS	CDS	22895154	22895224	1.0	+	2	ID=g9443.t1.CDS5;Parent=g9443.t1
HiC_scaffold_18	AUGUSTUS	intron	22895225	22896621	1.0	+	.	ID=g9443.t1.intron5;Parent=g9443.t1
HiC_scaffold_18	AUGUSTUS	exon	22896622	22896730	.	+	.	ID=g9443.t1.exon6;Parent=g9443.t1
HiC_scaffold_18	AUGUSTUS	CDS	22896622	22896730	1.0	+	0	ID=g9443.t1.CDS6;Parent=g9443.t1
HiC_scaffold_18	AUGUSTUS	intron	22896731	22896803	1.0	+	.	ID=g9443.t1.intron6;Parent=g9443.t1
HiC_scaffold_18	AUGUSTUS	exon	22896804	22896880	.	+	.	ID=g9443.t1.exon7;Parent=g9443.t1
HiC_scaffold_18	AUGUSTUS	CDS	22896804	22896880	1.0	+	2	ID=g9443.t1.CDS7;Parent=g9443.t1
HiC_scaffold_18	AUGUSTUS	intron	22896881	22897117	1.0	+	.	ID=g9443.t1.intron7;Parent=g9443.t1
HiC_scaffold_18	AUGUSTUS	exon	22897118	22897255	.	+	.	ID=g9443.t1.exon8;Parent=g9443.t1
HiC_scaffold_18	AUGUSTUS	CDS	22897118	22897255	1.0	+	0	ID=g9443.t1.CDS8;Parent=g9443.t1
HiC_scaffold_18	AUGUSTUS	intron	22897256	22897988	1.0	+	.	ID=g9443.t1.intron8;Parent=g9443.t1
HiC_scaffold_18	AUGUSTUS	exon	22897989	22898099	.	+	.	ID=g9443.t1.exon9;Parent=g9443.t1
HiC_scaffold_18	AUGUSTUS	CDS	22897989	22898099	1.0	+	0	ID=g9443.t1.CDS9;Parent=g9443.t1
HiC_scaffold_18	AUGUSTUS	intron	22898100	22898214	1.0	+	.	ID=g9443.t1.intron9;Parent=g9443.t1
HiC_scaffold_18	AUGUSTUS	exon	22898215	22898295	.	+	.	ID=g9443.t1.exon10;Parent=g9443.t1
HiC_scaffold_18	AUGUSTUS	CDS	22898215	22898295	1.0	+	0	ID=g9443.t1.CDS10;Parent=g9443.t1
HiC_scaffold_18	AUGUSTUS	stop_codon	22898293	22898295	.	+	0	ID=g9443.t1.stop1;Parent=g9443.t1
HiC_scaffold_18	AUGUSTUS	start_codon	22927105	22927107	.	+	0	ID=g9444.t2.start1;Parent=g9444.t2
HiC_scaffold_18	gmst	start_codon	22927105	22927107	415.964316	+	0	ID=g9444.t1.start1;Parent=g9444.t1
HiC_scaffold_18	AUGUSTUS	exon	22927105	22927552	.	+	.	ID=g9444.t2.exon1;Parent=g9444.t2
HiC_scaffold_18	AUGUSTUS	CDS	22927105	22927552	0.7	+	0	ID=g9444.t2.CDS1;Parent=g9444.t2
HiC_scaffold_18	gmst	CDS	22927105	22932421	415.964316	+	0	ID=g9444.t1.CDS1;Parent=g9444.t1
HiC_scaffold_18	gmst	exon	22927105	22932421	415.964316	+	0	ID=g9444.t1.exon1;Parent=g9444.t1
HiC_scaffold_18	gmst	gene	22927105	22933828	.	+	.	ID=g9444
HiC_scaffold_18	gmst	mRNA	22927105	22933828	.	+	.	ID=g9444.t1;Parent=g9444;em_target=9668.ENSMPUP00000011559;em_score=3835.1;em_evalue=0.0;em_tcov=.;em_OGs=KOG1721@1|root,KOG1721@2759|Eukaryota,39XI5@33154|Opisthokonta,3BH71@33208|Metazoa,3CXJ5@33213|Bilateria,485MG@7711|Chordata,491SY@7742|Vertebrata,3J6U6@40674|Mammalia,3EQJ7@33554|Carnivora;em_COG_cat=K;em_desc=Zinc finger protein 646;em_max_annot_lvl=33208|Metazoa;em_Preferred_name=ZNF646;em_PFAMs=zf-C2H2,zf-C2H2_6,zf-met;em_GOs=GO:0000981,GO:0003674,GO:0003700,GO:0006355,GO:0006357,GO:0008150,GO:0009889,GO:0010468,GO:0010556,GO:0019219,GO:0019222,GO:0031323,GO:0031326,GO:0050789,GO:0050794,GO:0051171,GO:0051252,GO:0060255,GO:0065007,GO:0080090,GO:0140110,GO:1903506,GO:2000112,GO:2001141
HiC_scaffold_18	AUGUSTUS	mRNA	22927105	22933828	.	+	.	ID=g9444.t2;Parent=g9444;em_target=9668.ENSMPUP00000011559;em_score=3681.1;em_evalue=0.0;em_tcov=.;em_OGs=KOG1721@1|root,KOG1721@2759|Eukaryota,39XI5@33154|Opisthokonta,3BH71@33208|Metazoa,3CXJ5@33213|Bilateria,485MG@7711|Chordata,491SY@7742|Vertebrata,3J6U6@40674|Mammalia,3EQJ7@33554|Carnivora;em_COG_cat=K;em_desc=Zinc finger protein 646;em_max_annot_lvl=33208|Metazoa;em_Preferred_name=ZNF646;em_PFAMs=zf-C2H2,zf-C2H2_6,zf-met;em_GOs=GO:0000981,GO:0003674,GO:0003700,GO:0006355,GO:0006357,GO:0008150,GO:0009889,GO:0010468,GO:0010556,GO:0019219,GO:0019222,GO:0031323,GO:0031326,GO:0050789,GO:0050794,GO:0051171,GO:0051252,GO:0060255,GO:0065007,GO:0080090,GO:0140110,GO:1903506,GO:2000112,GO:2001141
HiC_scaffold_18	AUGUSTUS	intron	22927553	22927711	0.67	+	.	ID=g9444.t2.intron1;Parent=g9444.t2
HiC_scaffold_18	AUGUSTUS	exon	22927712	22932421	.	+	.	ID=g9444.t2.exon2;Parent=g9444.t2
HiC_scaffold_18	AUGUSTUS	CDS	22927712	22932421	0.8	+	2	ID=g9444.t2.CDS2;Parent=g9444.t2
HiC_scaffold_18	AUGUSTUS	intron	22932422	22933706	1.0	+	.	ID=g9444.t2.intron2;Parent=g9444.t2
HiC_scaffold_18	gmst	intron	22932422	22933706	415.964316	+	0	ID=g9444.t1.intron1;Parent=g9444.t1
HiC_scaffold_18	AUGUSTUS	exon	22933707	22933828	.	+	.	ID=g9444.t2.exon3;Parent=g9444.t2
HiC_scaffold_18	AUGUSTUS	CDS	22933707	22933828	1.0	+	2	ID=g9444.t2.CDS3;Parent=g9444.t2
HiC_scaffold_18	gmst	CDS	22933707	22933828	415.964316	+	2	ID=g9444.t1.CDS2;Parent=g9444.t1
HiC_scaffold_18	gmst	exon	22933707	22933828	415.964316	+	2	ID=g9444.t1.exon2;Parent=g9444.t1
HiC_scaffold_18	AUGUSTUS	stop_codon	22933826	22933828	.	+	0	ID=g9444.t2.stop1;Parent=g9444.t2
HiC_scaffold_18	gmst	stop_codon	22933826	22933828	415.964316	+	0	ID=g9444.t1.stop1;Parent=g9444.t1
HiC_scaffold_18	AUGUSTUS	stop_codon	22934570	22934572	.	-	0	ID=g9445.t1.stop1;Parent=g9445.t1
HiC_scaffold_18	AUGUSTUS	exon	22934570	22934589	.	-	.	ID=g9445.t1.exon1;Parent=g9445.t1
HiC_scaffold_18	AUGUSTUS	CDS	22934570	22934589	1.0	-	2	ID=g9445.t1.CDS1;Parent=g9445.t1
HiC_scaffold_18	AUGUSTUS	gene	22934570	22939290	.	-	.	ID=g9445
HiC_scaffold_18	AUGUSTUS	mRNA	22934570	22939290	.	-	.	ID=g9445.t1;Parent=g9445;em_target=9668.ENSMPUP00000011529;em_score=1111.0;em_evalue=0.0;em_tcov=.;em_OGs=COG5640@1|root,KOG3627@2759|Eukaryota,39U7F@33154|Opisthokonta,3BANU@33208|Metazoa,3D22R@33213|Bilateria,481DT@7711|Chordata,48ZP0@7742|Vertebrata,3JDDJ@40674|Mammalia,3EJGG@33554|Carnivora;em_COG_cat=O;em_desc=Serine protease 53;em_max_annot_lvl=33208|Metazoa;em_Preferred_name=PRSS53;em_PFAMs=Trypsin;em_GOs=GO:0003674,GO:0003824,GO:0004175,GO:0004252,GO:0005575,GO:0005622,GO:0005623,GO:0005737,GO:0006508,GO:0006807,GO:0008150,GO:0008152,GO:0008233,GO:0008236,GO:0016787,GO:0017171,GO:0019538,GO:0043170,GO:0044238,GO:0044424,GO:0044464,GO:0070011,GO:0071704,GO:0140096,GO:1901564
HiC_scaffold_18	AUGUSTUS	intron	22934590	22934863	1.0	-	.	ID=g9445.t1.intron1;Parent=g9445.t1
HiC_scaffold_18	AUGUSTUS	exon	22934864	22935080	.	-	.	ID=g9445.t1.exon2;Parent=g9445.t1
HiC_scaffold_18	AUGUSTUS	CDS	22934864	22935080	1.0	-	0	ID=g9445.t1.CDS2;Parent=g9445.t1
HiC_scaffold_18	AUGUSTUS	intron	22935081	22935293	1.0	-	.	ID=g9445.t1.intron2;Parent=g9445.t1
HiC_scaffold_18	AUGUSTUS	exon	22935294	22935439	.	-	.	ID=g9445.t1.exon3;Parent=g9445.t1
HiC_scaffold_18	AUGUSTUS	CDS	22935294	22935439	1.0	-	2	ID=g9445.t1.CDS3;Parent=g9445.t1
HiC_scaffold_18	AUGUSTUS	intron	22935440	22935520	1.0	-	.	ID=g9445.t1.intron3;Parent=g9445.t1
HiC_scaffold_18	AUGUSTUS	exon	22935521	22935526	.	-	.	ID=g9445.t1.exon4;Parent=g9445.t1
HiC_scaffold_18	AUGUSTUS	CDS	22935521	22935526	1.0	-	2	ID=g9445.t1.CDS4;Parent=g9445.t1
HiC_scaffold_18	AUGUSTUS	intron	22935527	22935626	1.0	-	.	ID=g9445.t1.intron4;Parent=g9445.t1
HiC_scaffold_18	AUGUSTUS	exon	22935627	22935766	.	-	.	ID=g9445.t1.exon5;Parent=g9445.t1
HiC_scaffold_18	AUGUSTUS	CDS	22935627	22935766	1.0	-	1	ID=g9445.t1.CDS5;Parent=g9445.t1
HiC_scaffold_18	AUGUSTUS	intron	22935767	22935851	1.0	-	.	ID=g9445.t1.intron5;Parent=g9445.t1
HiC_scaffold_18	AUGUSTUS	exon	22935852	22936002	.	-	.	ID=g9445.t1.exon6;Parent=g9445.t1
HiC_scaffold_18	AUGUSTUS	CDS	22935852	22936002	1.0	-	2	ID=g9445.t1.CDS6;Parent=g9445.t1
HiC_scaffold_18	AUGUSTUS	intron	22936003	22936786	1.0	-	.	ID=g9445.t1.intron6;Parent=g9445.t1
HiC_scaffold_18	AUGUSTUS	exon	22936787	22937006	.	-	.	ID=g9445.t1.exon7;Parent=g9445.t1
HiC_scaffold_18	AUGUSTUS	CDS	22936787	22937006	1.0	-	0	ID=g9445.t1.CDS7;Parent=g9445.t1
HiC_scaffold_18	AUGUSTUS	intron	22937007	22937166	1.0	-	.	ID=g9445.t1.intron7;Parent=g9445.t1
HiC_scaffold_18	AUGUSTUS	exon	22937167	22937321	.	-	.	ID=g9445.t1.exon8;Parent=g9445.t1
HiC_scaffold_18	AUGUSTUS	CDS	22937167	22937321	1.0	-	2	ID=g9445.t1.CDS8;Parent=g9445.t1
HiC_scaffold_18	AUGUSTUS	intron	22937322	22937447	1.0	-	.	ID=g9445.t1.intron8;Parent=g9445.t1
HiC_scaffold_18	AUGUSTUS	exon	22937448	22937713	.	-	.	ID=g9445.t1.exon9;Parent=g9445.t1
HiC_scaffold_18	AUGUSTUS	CDS	22937448	22937713	1.0	-	1	ID=g9445.t1.CDS9;Parent=g9445.t1
HiC_scaffold_18	AUGUSTUS	intron	22937714	22938048	1.0	-	.	ID=g9445.t1.intron9;Parent=g9445.t1
HiC_scaffold_18	AUGUSTUS	exon	22938049	22938211	.	-	.	ID=g9445.t1.exon10;Parent=g9445.t1
HiC_scaffold_18	AUGUSTUS	CDS	22938049	22938211	1.0	-	2	ID=g9445.t1.CDS10;Parent=g9445.t1
HiC_scaffold_18	AUGUSTUS	intron	22938212	22938295	1.0	-	.	ID=g9445.t1.intron10;Parent=g9445.t1
HiC_scaffold_18	AUGUSTUS	exon	22938296	22938316	.	-	.	ID=g9445.t1.exon11;Parent=g9445.t1
HiC_scaffold_18	AUGUSTUS	CDS	22938296	22938316	1.0	-	2	ID=g9445.t1.CDS11;Parent=g9445.t1
HiC_scaffold_18	AUGUSTUS	intron	22938317	22939232	1.0	-	.	ID=g9445.t1.intron11;Parent=g9445.t1
HiC_scaffold_18	AUGUSTUS	exon	22939233	22939290	.	-	.	ID=g9445.t1.exon12;Parent=g9445.t1
HiC_scaffold_18	AUGUSTUS	CDS	22939233	22939290	1.0	-	0	ID=g9445.t1.CDS12;Parent=g9445.t1
HiC_scaffold_18	AUGUSTUS	start_codon	22939288	22939290	.	-	0	ID=g9445.t1.start1;Parent=g9445.t1
HiC_scaffold_18	AUGUSTUS	stop_codon	22940938	22940940	.	-	0	ID=g9446.t1.stop1;Parent=g9446.t1
HiC_scaffold_18	AUGUSTUS	exon	22940938	22941146	.	-	.	ID=g9446.t1.exon1;Parent=g9446.t1
HiC_scaffold_18	AUGUSTUS	CDS	22940938	22941146	1.0	-	2	ID=g9446.t1.CDS1;Parent=g9446.t1
HiC_scaffold_18	AUGUSTUS	gene	22940938	22942692	.	-	.	ID=g9446
HiC_scaffold_18	AUGUSTUS	mRNA	22940938	22942692	1.0	-	.	ID=g9446.t1;Parent=g9446;em_target=9707.XP_004397307.1;em_score=355.7;em_evalue=8.7e-110;em_tcov=.;em_OGs=2CUJS@1|root,2S4E7@2759|Eukaryota,3A7GX@33154|Opisthokonta,3BG5C@33208|Metazoa,3D320@33213|Bilateria,48297@7711|Chordata,49655@7742|Vertebrata,3JFQZ@40674|Mammalia,3ETZ9@33554|Carnivora;em_COG_cat=S;em_desc=Vitamin K epoxide reductase complex subunit 1;em_max_annot_lvl=33208|Metazoa;em_Preferred_name=VKORC1;em_PFAMs=VKOR;em_EC=1.17.4.4;em_KEGG_ko=ko:K05357;em_KEGG_Pathway=ko00130,ko01110,map00130,map01110;em_KEGG_Reaction=R03511,R03645,R09992;em_KEGG_rclass=RC00970,RC01562;em_BRITE=ko00000,ko00001,ko01000;em_GOs=GO:0001501,GO:0003674,GO:0003824,GO:0005575,GO:0005622,GO:0005623,GO:0005737,GO:0005783,GO:0005789,GO:0006464,GO:0006766,GO:0006775,GO:0006807,GO:0006950,GO:0007275,GO:0007596,GO:0007599,GO:0008150,GO:0008152,GO:0009611,GO:0009987,GO:0012505,GO:0016020,GO:0016491,GO:0016614,GO:0016900,GO:0017144,GO:0017187,GO:0018193,GO:0018200,GO:0018214,GO:0019538,GO:0031984,GO:0032501,GO:0032502,GO:0036211,GO:0042060,GO:0042175,GO:0042373,GO:0043170,GO:0043226,GO:0043227,GO:0043229,GO:0043231,GO:0043412,GO:0044237,GO:0044238,GO:0044260,GO:0044267,GO:0044281,GO:0044422,GO:0044424,GO:0044425,GO:0044432,GO:0044444,GO:0044446,GO:0044464,GO:0047057,GO:0048513,GO:0048731,GO:0048856,GO:0050817,GO:0050878,GO:0050896,GO:0055114,GO:0060348,GO:0065007,GO:0065008,GO:0071704,GO:0098827,GO:1901564
HiC_scaffold_18	AUGUSTUS	intron	22941147	22941648	1.0	-	.	ID=g9446.t1.intron1;Parent=g9446.t1
HiC_scaffold_18	AUGUSTUS	exon	22941649	22941758	.	-	.	ID=g9446.t1.exon2;Parent=g9446.t1
HiC_scaffold_18	AUGUSTUS	CDS	22941649	22941758	1.0	-	1	ID=g9446.t1.CDS2;Parent=g9446.t1
HiC_scaffold_18	AUGUSTUS	intron	22941759	22942519	1.0	-	.	ID=g9446.t1.intron2;Parent=g9446.t1
HiC_scaffold_18	AUGUSTUS	exon	22942520	22942692	.	-	.	ID=g9446.t1.exon3;Parent=g9446.t1
HiC_scaffold_18	AUGUSTUS	CDS	22942520	22942692	1.0	-	0	ID=g9446.t1.CDS3;Parent=g9446.t1
HiC_scaffold_18	AUGUSTUS	start_codon	22942690	22942692	.	-	0	ID=g9446.t1.start1;Parent=g9446.t1
HiC_scaffold_18	AUGUSTUS	start_codon	22954030	22954032	.	+	0	ID=g9447.t3.start1;Parent=g9447.t3
HiC_scaffold_18	AUGUSTUS	exon	22954030	22954207	.	+	.	ID=g9447.t3.exon1;Parent=g9447.t3
HiC_scaffold_18	AUGUSTUS	CDS	22954030	22954207	0.97	+	0	ID=g9447.t3.CDS1;Parent=g9447.t3
HiC_scaffold_18	gmst	gene	22954030	22958179	.	+	.	ID=g9447
HiC_scaffold_18	AUGUSTUS	mRNA	22954030	22958179	.	+	.	ID=g9447.t3;Parent=g9447;em_target=9612.ENSCAFP00000024747;em_score=986.0;em_evalue=1.2e-299;em_tcov=.;em_OGs=COG0642@1|root,KOG0787@2759|Eukaryota,38GA8@33154|Opisthokonta,3BHGY@33208|Metazoa,3CVYC@33213|Bilateria,489E1@7711|Chordata,48VM3@7742|Vertebrata,3J1V9@40674|Mammalia,3EQJY@33554|Carnivora;em_COG_cat=T;em_desc=Branched chain ketoacid dehydrogenase kinase;em_max_annot_lvl=33208|Metazoa;em_Preferred_name=BCKDK;em_EC=2.7.11.4;em_KEGG_ko=ko:K00905;em_BRITE=ko00000,ko01000,ko01001;em_PFAMs=BCDHK_Adom3,HATPase_c;em_GOs=GO:0000166,GO:0003674,GO:0003824,GO:0004672,GO:0004674,GO:0005488,GO:0005524,GO:0005575,GO:0005622,GO:0005623,GO:0005737,GO:0005739,GO:0005759,GO:0005947,GO:0006082,GO:0006464,GO:0006468,GO:0006520,GO:0006793,GO:0006796,GO:0006807,GO:0008144,GO:0008150,GO:0008152,GO:0009056,GO:0009063,GO:0009081,GO:0009083,GO:0009987,GO:0016054,GO:0016301,GO:0016310,GO:0016740,GO:0016772,GO:0016773,GO:0017076,GO:0019538,GO:0019752,GO:0030062,GO:0030554,GO:0031974,GO:0032553,GO:0032555,GO:0032559,GO:0032991,GO:0035639,GO:0036094,GO:0036211,GO:0043167,GO:0043168,GO:0043170,GO:0043226,GO:0043227,GO:0043229,GO:0043231,GO:0043233,GO:0043412,GO:0043436,GO:0044237,GO:0044238,GO:0044248,GO:0044260,GO:0044267,GO:0044281,GO:0044282,GO:0044422,GO:0044424,GO:0044429,GO:0044444,GO:0044446,GO:0044464,GO:0045239,GO:0045240,GO:0046395,GO:0047323,GO:0070013,GO:0071704,GO:0097159,GO:0097367,GO:0098798,GO:0140096,GO:1901265,GO:1901363,GO:1901564,GO:1901565,GO:1901575,GO:1902494,GO:1990204
HiC_scaffold_18	AUGUSTUS	intron	22954208	22954782	1.0	+	.	ID=g9447.t3.intron1;Parent=g9447.t3
HiC_scaffold_18	AUGUSTUS	exon	22954783	22954906	.	+	.	ID=g9447.t3.exon2;Parent=g9447.t3
HiC_scaffold_18	AUGUSTUS	CDS	22954783	22954906	0.84	+	2	ID=g9447.t3.CDS2;Parent=g9447.t3
HiC_scaffold_18	AUGUSTUS	intron	22954907	22955008	0.83	+	.	ID=g9447.t3.intron2;Parent=g9447.t3
HiC_scaffold_18	gmst	start_codon	22954971	22954973	95.503873	+	0	ID=g9447.t1.start1;Parent=g9447.t1
HiC_scaffold_18	gmst	start_codon	22954971	22954973	110.19943	+	0	ID=g9447.t2.start1;Parent=g9447.t2
HiC_scaffold_18	gmst	CDS	22954971	22955165	95.503873	+	0	ID=g9447.t1.CDS1;Parent=g9447.t1
HiC_scaffold_18	gmst	exon	22954971	22955165	95.503873	+	0	ID=g9447.t1.exon1;Parent=g9447.t1
HiC_scaffold_18	gmst	CDS	22954971	22955165	110.19943	+	0	ID=g9447.t2.CDS1;Parent=g9447.t2
HiC_scaffold_18	gmst	exon	22954971	22955165	110.19943	+	0	ID=g9447.t2.exon1;Parent=g9447.t2
HiC_scaffold_18	gmst	mRNA	22954971	22958179	.	+	.	ID=g9447.t1;Parent=g9447;em_target=9685.ENSFCAP00000002399;em_score=822.1;em_evalue=1.7e-250;em_tcov=.;em_OGs=COG0642@1|root,KOG0787@2759|Eukaryota,38GA8@33154|Opisthokonta,3BHGY@33208|Metazoa,3CVYC@33213|Bilateria,489E1@7711|Chordata,48VM3@7742|Vertebrata,3J1V9@40674|Mammalia,3EQJY@33554|Carnivora;em_COG_cat=T;em_desc=Branched chain ketoacid dehydrogenase kinase;em_max_annot_lvl=33208|Metazoa;em_Preferred_name=BCKDK;em_EC=2.7.11.4;em_KEGG_ko=ko:K00905;em_BRITE=ko00000,ko01000,ko01001;em_PFAMs=BCDHK_Adom3,HATPase_c;em_GOs=GO:0000166,GO:0003674,GO:0003824,GO:0004672,GO:0004674,GO:0005488,GO:0005524,GO:0005575,GO:0005622,GO:0005623,GO:0005737,GO:0005739,GO:0005759,GO:0005947,GO:0006082,GO:0006464,GO:0006468,GO:0006520,GO:0006793,GO:0006796,GO:0006807,GO:0008144,GO:0008150,GO:0008152,GO:0009056,GO:0009063,GO:0009081,GO:0009083,GO:0009987,GO:0016054,GO:0016301,GO:0016310,GO:0016740,GO:0016772,GO:0016773,GO:0017076,GO:0019538,GO:0019752,GO:0030062,GO:0030554,GO:0031974,GO:0032553,GO:0032555,GO:0032559,GO:0032991,GO:0035639,GO:0036094,GO:0036211,GO:0043167,GO:0043168,GO:0043170,GO:0043226,GO:0043227,GO:0043229,GO:0043231,GO:0043233,GO:0043412,GO:0043436,GO:0044237,GO:0044238,GO:0044248,GO:0044260,GO:0044267,GO:0044281,GO:0044282,GO:0044422,GO:0044424,GO:0044429,GO:0044444,GO:0044446,GO:0044464,GO:0045239,GO:0045240,GO:0046395,GO:0047323,GO:0070013,GO:0071704,GO:0097159,GO:0097367,GO:0098798,GO:0140096,GO:1901265,GO:1901363,GO:1901564,GO:1901565,GO:1901575,GO:1902494,GO:1990204
HiC_scaffold_18	gmst	mRNA	22954971	22958179	.	+	.	ID=g9447.t2;Parent=g9447;em_target=29073.XP_008683555.1;em_score=936.5;em_evalue=4.7e-285;em_tcov=.;em_OGs=COG0642@1|root,KOG0787@2759|Eukaryota,38GA8@33154|Opisthokonta,3BHGY@33208|Metazoa,3CVYC@33213|Bilateria,489E1@7711|Chordata,48VM3@7742|Vertebrata,3J1V9@40674|Mammalia,3EQJY@33554|Carnivora;em_COG_cat=T;em_desc=Branched chain ketoacid dehydrogenase kinase;em_max_annot_lvl=33208|Metazoa;em_Preferred_name=BCKDK;em_EC=2.7.11.4;em_KEGG_ko=ko:K00905;em_BRITE=ko00000,ko01000,ko01001;em_PFAMs=BCDHK_Adom3,HATPase_c;em_GOs=GO:0000166,GO:0003674,GO:0003824,GO:0004672,GO:0004674,GO:0005488,GO:0005524,GO:0005575,GO:0005622,GO:0005623,GO:0005737,GO:0005739,GO:0005759,GO:0005947,GO:0006082,GO:0006464,GO:0006468,GO:0006520,GO:0006793,GO:0006796,GO:0006807,GO:0008144,GO:0008150,GO:0008152,GO:0009056,GO:0009063,GO:0009081,GO:0009083,GO:0009987,GO:0016054,GO:0016301,GO:0016310,GO:0016740,GO:0016772,GO:0016773,GO:0017076,GO:0019538,GO:0019752,GO:0030062,GO:0030554,GO:0031974,GO:0032553,GO:0032555,GO:0032559,GO:0032991,GO:0035639,GO:0036094,GO:0036211,GO:0043167,GO:0043168,GO:0043170,GO:0043226,GO:0043227,GO:0043229,GO:0043231,GO:0043233,GO:0043412,GO:0043436,GO:0044237,GO:0044238,GO:0044248,GO:0044260,GO:0044267,GO:0044281,GO:0044282,GO:0044422,GO:0044424,GO:0044429,GO:0044444,GO:0044446,GO:0044464,GO:0045239,GO:0045240,GO:0046395,GO:0047323,GO:0070013,GO:0071704,GO:0097159,GO:0097367,GO:0098798,GO:0140096,GO:1901265,GO:1901363,GO:1901564,GO:1901565,GO:1901575,GO:1902494,GO:1990204
HiC_scaffold_18	AUGUSTUS	exon	22955009	22955165	.	+	.	ID=g9447.t3.exon3;Parent=g9447.t3
HiC_scaffold_18	AUGUSTUS	CDS	22955009	22955165	0.83	+	1	ID=g9447.t3.CDS3;Parent=g9447.t3
HiC_scaffold_18	AUGUSTUS	intron	22955166	22955285	1.0	+	.	ID=g9447.t3.intron3;Parent=g9447.t3
HiC_scaffold_18	gmst	intron	22955166	22955285	95.503873	+	0	ID=g9447.t1.intron1;Parent=g9447.t1
HiC_scaffold_18	gmst	intron	22955166	22955285	110.19943	+	0	ID=g9447.t2.intron1;Parent=g9447.t2
HiC_scaffold_18	AUGUSTUS	exon	22955286	22955354	.	+	.	ID=g9447.t3.exon4;Parent=g9447.t3
HiC_scaffold_18	AUGUSTUS	CDS	22955286	22955354	1.0	+	0	ID=g9447.t3.CDS4;Parent=g9447.t3
HiC_scaffold_18	gmst	CDS	22955286	22955354	95.503873	+	0	ID=g9447.t1.CDS2;Parent=g9447.t1
HiC_scaffold_18	gmst	exon	22955286	22955354	95.503873	+	0	ID=g9447.t1.exon2;Parent=g9447.t1
HiC_scaffold_18	gmst	CDS	22955286	22955354	110.19943	+	0	ID=g9447.t2.CDS2;Parent=g9447.t2
HiC_scaffold_18	gmst	exon	22955286	22955354	110.19943	+	0	ID=g9447.t2.exon2;Parent=g9447.t2
HiC_scaffold_18	AUGUSTUS	intron	22955355	22955445	1.0	+	.	ID=g9447.t3.intron4;Parent=g9447.t3
HiC_scaffold_18	gmst	intron	22955355	22955445	95.503873	+	0	ID=g9447.t1.intron2;Parent=g9447.t1
HiC_scaffold_18	gmst	intron	22955355	22955445	110.19943	+	0	ID=g9447.t2.intron2;Parent=g9447.t2
HiC_scaffold_18	AUGUSTUS	exon	22955446	22955556	.	+	.	ID=g9447.t3.exon5;Parent=g9447.t3
HiC_scaffold_18	AUGUSTUS	CDS	22955446	22955556	1.0	+	0	ID=g9447.t3.CDS5;Parent=g9447.t3
HiC_scaffold_18	gmst	CDS	22955446	22955556	95.503873	+	0	ID=g9447.t1.CDS3;Parent=g9447.t1
HiC_scaffold_18	gmst	exon	22955446	22955556	95.503873	+	0	ID=g9447.t1.exon3;Parent=g9447.t1
HiC_scaffold_18	gmst	CDS	22955446	22955556	110.19943	+	0	ID=g9447.t2.CDS3;Parent=g9447.t2
HiC_scaffold_18	gmst	exon	22955446	22955556	110.19943	+	0	ID=g9447.t2.exon3;Parent=g9447.t2
HiC_scaffold_18	AUGUSTUS	intron	22955557	22955870	1.0	+	.	ID=g9447.t3.intron5;Parent=g9447.t3
HiC_scaffold_18	gmst	intron	22955557	22955870	95.503873	+	0	ID=g9447.t1.intron3;Parent=g9447.t1
HiC_scaffold_18	gmst	intron	22955557	22955870	110.19943	+	0	ID=g9447.t2.intron3;Parent=g9447.t2
HiC_scaffold_18	AUGUSTUS	exon	22955871	22955918	.	+	.	ID=g9447.t3.exon6;Parent=g9447.t3
HiC_scaffold_18	AUGUSTUS	CDS	22955871	22955918	1.0	+	0	ID=g9447.t3.CDS6;Parent=g9447.t3
HiC_scaffold_18	gmst	CDS	22955871	22955918	95.503873	+	0	ID=g9447.t1.CDS4;Parent=g9447.t1
HiC_scaffold_18	gmst	exon	22955871	22955918	95.503873	+	0	ID=g9447.t1.exon4;Parent=g9447.t1
HiC_scaffold_18	gmst	CDS	22955871	22955918	110.19943	+	0	ID=g9447.t2.CDS4;Parent=g9447.t2
HiC_scaffold_18	gmst	exon	22955871	22955918	110.19943	+	0	ID=g9447.t2.exon4;Parent=g9447.t2
HiC_scaffold_18	AUGUSTUS	intron	22955919	22955998	1.0	+	.	ID=g9447.t3.intron6;Parent=g9447.t3
HiC_scaffold_18	gmst	intron	22955919	22955998	110.19943	+	0	ID=g9447.t2.intron4;Parent=g9447.t2
HiC_scaffold_18	gmst	intron	22955919	22956200	95.503873	+	0	ID=g9447.t1.intron4;Parent=g9447.t1
HiC_scaffold_18	AUGUSTUS	exon	22955999	22956118	.	+	.	ID=g9447.t3.exon7;Parent=g9447.t3
HiC_scaffold_18	AUGUSTUS	CDS	22955999	22956118	1.0	+	0	ID=g9447.t3.CDS7;Parent=g9447.t3
HiC_scaffold_18	gmst	CDS	22955999	22956118	110.19943	+	0	ID=g9447.t2.CDS5;Parent=g9447.t2
HiC_scaffold_18	gmst	exon	22955999	22956118	110.19943	+	0	ID=g9447.t2.exon5;Parent=g9447.t2
HiC_scaffold_18	AUGUSTUS	intron	22956119	22956200	1.0	+	.	ID=g9447.t3.intron7;Parent=g9447.t3
HiC_scaffold_18	gmst	intron	22956119	22956200	110.19943	+	0	ID=g9447.t2.intron5;Parent=g9447.t2
HiC_scaffold_18	AUGUSTUS	exon	22956201	22956299	.	+	.	ID=g9447.t3.exon8;Parent=g9447.t3
HiC_scaffold_18	AUGUSTUS	CDS	22956201	22956299	1.0	+	0	ID=g9447.t3.CDS8;Parent=g9447.t3
HiC_scaffold_18	gmst	CDS	22956201	22956299	95.503873	+	0	ID=g9447.t1.CDS5;Parent=g9447.t1
HiC_scaffold_18	gmst	exon	22956201	22956299	95.503873	+	0	ID=g9447.t1.exon5;Parent=g9447.t1
HiC_scaffold_18	gmst	CDS	22956201	22956299	110.19943	+	0	ID=g9447.t2.CDS6;Parent=g9447.t2
HiC_scaffold_18	gmst	exon	22956201	22956299	110.19943	+	0	ID=g9447.t2.exon6;Parent=g9447.t2
HiC_scaffold_18	AUGUSTUS	intron	22956300	22956561	1.0	+	.	ID=g9447.t3.intron8;Parent=g9447.t3
HiC_scaffold_18	gmst	intron	22956300	22956561	95.503873	+	0	ID=g9447.t1.intron5;Parent=g9447.t1
HiC_scaffold_18	gmst	intron	22956300	22956561	110.19943	+	0	ID=g9447.t2.intron6;Parent=g9447.t2
HiC_scaffold_18	AUGUSTUS	exon	22956562	22956635	.	+	.	ID=g9447.t3.exon9;Parent=g9447.t3
HiC_scaffold_18	AUGUSTUS	CDS	22956562	22956635	1.0	+	0	ID=g9447.t3.CDS9;Parent=g9447.t3
HiC_scaffold_18	gmst	CDS	22956562	22956635	95.503873	+	0	ID=g9447.t1.CDS6;Parent=g9447.t1
HiC_scaffold_18	gmst	exon	22956562	22956635	95.503873	+	0	ID=g9447.t1.exon6;Parent=g9447.t1
HiC_scaffold_18	gmst	CDS	22956562	22956635	110.19943	+	0	ID=g9447.t2.CDS7;Parent=g9447.t2
HiC_scaffold_18	gmst	exon	22956562	22956635	110.19943	+	0	ID=g9447.t2.exon7;Parent=g9447.t2
HiC_scaffold_18	AUGUSTUS	intron	22956636	22956999	1.0	+	.	ID=g9447.t3.intron9;Parent=g9447.t3
HiC_scaffold_18	gmst	intron	22956636	22956999	95.503873	+	0	ID=g9447.t1.intron6;Parent=g9447.t1
HiC_scaffold_18	gmst	intron	22956636	22956999	110.19943	+	0	ID=g9447.t2.intron7;Parent=g9447.t2
HiC_scaffold_18	AUGUSTUS	exon	22957000	22957128	.	+	.	ID=g9447.t3.exon10;Parent=g9447.t3
HiC_scaffold_18	AUGUSTUS	CDS	22957000	22957128	1.0	+	1	ID=g9447.t3.CDS10;Parent=g9447.t3
HiC_scaffold_18	gmst	CDS	22957000	22957128	95.503873	+	1	ID=g9447.t1.CDS7;Parent=g9447.t1
HiC_scaffold_18	gmst	exon	22957000	22957128	95.503873	+	1	ID=g9447.t1.exon7;Parent=g9447.t1
HiC_scaffold_18	gmst	CDS	22957000	22957128	110.19943	+	1	ID=g9447.t2.CDS8;Parent=g9447.t2
HiC_scaffold_18	gmst	exon	22957000	22957128	110.19943	+	1	ID=g9447.t2.exon8;Parent=g9447.t2
HiC_scaffold_18	AUGUSTUS	intron	22957129	22957218	1.0	+	.	ID=g9447.t3.intron10;Parent=g9447.t3
HiC_scaffold_18	gmst	intron	22957129	22957218	95.503873	+	0	ID=g9447.t1.intron7;Parent=g9447.t1
HiC_scaffold_18	gmst	intron	22957129	22957218	110.19943	+	0	ID=g9447.t2.intron8;Parent=g9447.t2
HiC_scaffold_18	AUGUSTUS	exon	22957219	22957308	.	+	.	ID=g9447.t3.exon11;Parent=g9447.t3
HiC_scaffold_18	AUGUSTUS	CDS	22957219	22957308	1.0	+	1	ID=g9447.t3.CDS11;Parent=g9447.t3
HiC_scaffold_18	gmst	CDS	22957219	22957308	95.503873	+	1	ID=g9447.t1.CDS8;Parent=g9447.t1
HiC_scaffold_18	gmst	exon	22957219	22957308	95.503873	+	1	ID=g9447.t1.exon8;Parent=g9447.t1
HiC_scaffold_18	gmst	CDS	22957219	22957308	110.19943	+	1	ID=g9447.t2.CDS9;Parent=g9447.t2
HiC_scaffold_18	gmst	exon	22957219	22957308	110.19943	+	1	ID=g9447.t2.exon9;Parent=g9447.t2
HiC_scaffold_18	AUGUSTUS	intron	22957309	22957783	1.0	+	.	ID=g9447.t3.intron11;Parent=g9447.t3
HiC_scaffold_18	gmst	intron	22957309	22957783	95.503873	+	0	ID=g9447.t1.intron8;Parent=g9447.t1
HiC_scaffold_18	gmst	intron	22957309	22957783	110.19943	+	0	ID=g9447.t2.intron9;Parent=g9447.t2
HiC_scaffold_18	AUGUSTUS	exon	22957784	22957942	.	+	.	ID=g9447.t3.exon12;Parent=g9447.t3
HiC_scaffold_18	AUGUSTUS	CDS	22957784	22957942	1.0	+	1	ID=g9447.t3.CDS12;Parent=g9447.t3
HiC_scaffold_18	gmst	CDS	22957784	22957942	95.503873	+	1	ID=g9447.t1.CDS9;Parent=g9447.t1
HiC_scaffold_18	gmst	exon	22957784	22957942	95.503873	+	1	ID=g9447.t1.exon9;Parent=g9447.t1
HiC_scaffold_18	gmst	CDS	22957784	22957942	110.19943	+	1	ID=g9447.t2.CDS10;Parent=g9447.t2
HiC_scaffold_18	gmst	exon	22957784	22957942	110.19943	+	1	ID=g9447.t2.exon10;Parent=g9447.t2
HiC_scaffold_18	AUGUSTUS	intron	22957943	22958034	1.0	+	.	ID=g9447.t3.intron12;Parent=g9447.t3
HiC_scaffold_18	gmst	intron	22957943	22958034	95.503873	+	0	ID=g9447.t1.intron9;Parent=g9447.t1
HiC_scaffold_18	gmst	intron	22957943	22958034	110.19943	+	0	ID=g9447.t2.intron10;Parent=g9447.t2
HiC_scaffold_18	AUGUSTUS	exon	22958035	22958179	.	+	.	ID=g9447.t3.exon13;Parent=g9447.t3
HiC_scaffold_18	AUGUSTUS	CDS	22958035	22958179	1.0	+	1	ID=g9447.t3.CDS13;Parent=g9447.t3
HiC_scaffold_18	gmst	CDS	22958035	22958179	95.503873	+	1	ID=g9447.t1.CDS10;Parent=g9447.t1
HiC_scaffold_18	gmst	exon	22958035	22958179	95.503873	+	1	ID=g9447.t1.exon10;Parent=g9447.t1
HiC_scaffold_18	gmst	CDS	22958035	22958179	110.19943	+	1	ID=g9447.t2.CDS11;Parent=g9447.t2
HiC_scaffold_18	gmst	exon	22958035	22958179	110.19943	+	1	ID=g9447.t2.exon11;Parent=g9447.t2
HiC_scaffold_18	AUGUSTUS	stop_codon	22958177	22958179	.	+	0	ID=g9447.t3.stop1;Parent=g9447.t3
HiC_scaffold_18	gmst	stop_codon	22958177	22958179	95.503873	+	0	ID=g9447.t1.stop1;Parent=g9447.t1
HiC_scaffold_18	gmst	stop_codon	22958177	22958179	110.19943	+	0	ID=g9447.t2.stop1;Parent=g9447.t2
HiC_scaffold_18	AUGUSTUS	start_codon	22961500	22961502	.	+	0	ID=g9448.t2.start1;Parent=g9448.t2
HiC_scaffold_18	gmst	start_codon	22961500	22961502	125.412371	+	0	ID=g9448.t1.start1;Parent=g9448.t1
HiC_scaffold_18	AUGUSTUS	exon	22961500	22961710	.	+	.	ID=g9448.t2.exon1;Parent=g9448.t2
HiC_scaffold_18	AUGUSTUS	CDS	22961500	22961710	1.0	+	0	ID=g9448.t2.CDS1;Parent=g9448.t2
HiC_scaffold_18	gmst	CDS	22961500	22961710	125.412371	+	0	ID=g9448.t1.CDS1;Parent=g9448.t1
HiC_scaffold_18	gmst	exon	22961500	22961710	125.412371	+	0	ID=g9448.t1.exon1;Parent=g9448.t1
HiC_scaffold_18	AUGUSTUS	mRNA	22961500	22971567	.	+	.	ID=g9448.t2;Parent=g9448;em_target=61622.XP_010360559.1;em_score=1018.2;em_evalue=0.0;em_tcov=.;em_OGs=COG5027@1|root,KOG2747@2759|Eukaryota,38BNE@33154|Opisthokonta,3BDSJ@33208|Metazoa,3CUTJ@33213|Bilateria,4804M@7711|Chordata,48YZ0@7742|Vertebrata,3J650@40674|Mammalia,35VFM@314146|Euarchontoglires,4MRPA@9443|Primates;em_COG_cat=B;em_desc=Acetyltransferase;em_max_annot_lvl=33208|Metazoa;em_Preferred_name=KAT8;em_EC=2.3.1.48;em_KEGG_ko=ko:K11308;em_BRITE=ko00000,ko01000,ko03036;em_PFAMs=MOZ_SAS,Tudor-knot;em_GOs=GO:0000075,GO:0000077,GO:0000123,GO:0000228,GO:0000775,GO:0000776,GO:0000803,GO:0000805,GO:0002376,GO:0002520,GO:0003674,GO:0003676,GO:0003682,GO:0003723,GO:0003729,GO:0003824,GO:0004402,GO:0004468,GO:0005488,GO:0005515,GO:0005575,GO:0005622,GO:0005623,GO:0005634,GO:0005654,GO:0005667,GO:0005694,GO:0005700,GO:0005705,GO:0006139,GO:0006259,GO:0006281,GO:0006325,GO:0006355,GO:0006464,GO:0006473,GO:0006475,GO:0006725,GO:0006807,GO:0006950,GO:0006974,GO:0006996,GO:0007154,GO:0007165,GO:0007275,GO:0007549,GO:0008080,GO:0008134,GO:0008150,GO:0008152,GO:0009047,GO:0009314,GO:0009628,GO:0009889,GO:0009890,GO:0009891,GO:0009892,GO:0009893,GO:0009894,GO:0009987,GO:0010212,GO:0010468,GO:0010485,GO:0010506,GO:0010556,GO:0010557,GO:0010558,GO:0010604,GO:0010605,GO:0010628,GO:0010629,GO:0010941,GO:0016043,GO:0016407,GO:0016410,GO:0016456,GO:0016569,GO:0016570,GO:0016573,GO:0016740,GO:0016746,GO:0016747,GO:0018193,GO:0018205,GO:0018393,GO:0018394,GO:0019219,GO:0019222,GO:0019538,GO:0019899,GO:0023052,GO:0030097,GO:0030099,GO:0030154,GO:0030330,GO:0031056,GO:0031248,GO:0031323,GO:0031324,GO:0031325,GO:0031326,GO:0031327,GO:0031328,GO:0031329,GO:0031399,GO:0031570,GO:0031974,GO:0031981,GO:0032268,GO:0032501,GO:0032502,GO:0032991,GO:0033043,GO:0033044,GO:0033554,GO:0034212,GO:0034641,GO:0034708,GO:0035064,GO:0035065,GO:0035097,GO:0035556,GO:0036211,GO:0040029,GO:0042393,GO:0042770,GO:0042981,GO:0043066,GO:0043067,GO:0043069,GO:0043170,GO:0043226,GO:0043227,GO:0043228,GO:0043229,GO:0043231,GO:0043232,GO:0043233,GO:0043412,GO:0043543,GO:0043967,GO:0043981,GO:0043982,GO:0043984,GO:0044093,GO:0044237,GO:0044238,GO:0044260,GO:0044267,GO:0044422,GO:0044424,GO:0044427,GO:0044428,GO:0044446,GO:0044451,GO:0044464,GO:0044545,GO:0044665,GO:0045786,GO:0045892,GO:0045893,GO:0045934,GO:0045935,GO:0046483,GO:0046536,GO:0046972,GO:0048513,GO:0048518,GO:0048519,GO:0048522,GO:0048523,GO:0048534,GO:0048583,GO:0048731,GO:0048856,GO:0048869,GO:0050789,GO:0050794,GO:0050896,GO:0051090,GO:0051091,GO:0051128,GO:0051171,GO:0051172,GO:0051173,GO:0051246,GO:0051252,GO:0051253,GO:0051254,GO:0051276,GO:0051716,GO:0051726,GO:0060255,GO:0060548,GO:0061733,GO:0065007,GO:0065009,GO:0070013,GO:0071214,GO:0071339,GO:0071478,GO:0071479,GO:0071704,GO:0071840,GO:0072331,GO:0072487,GO:0080090,GO:0080134,GO:0080135,GO:0090239,GO:0090304,GO:0097159,GO:0098687,GO:0104004,GO:0140030,GO:0140034,GO:1901360,GO:1901363,GO:1901564,GO:1901983,GO:1902275,GO:1902493,GO:1902494,GO:1902562,GO:1902679,GO:1902680,GO:1903506,GO:1903507,GO:1903508,GO:1990234,GO:1990904,GO:2000112,GO:2000113,GO:2000756,GO:2000873,GO:2001020,GO:2001141
HiC_scaffold_18	gmst	gene	22961500	22971671	.	+	.	ID=g9448
```
