## Supplementary File SF1 for "Novel chromosome-length genome assemblies of three distinct subspecies of pine marten, sable, and yellow-throated marten (genus *Martes*, family Mustelidae)": mzib.hmmer.mammalia.emapper.decorated.gff (part 73 of 158)

```
HiC_scaffold_18	gmst	mRNA	22961500	22971671	.	+	.	ID=g9448.t1;Parent=g9448;em_target=9597.XP_008957889.1;em_score=1019.0;em_evalue=0.0;em_tcov=.;em_OGs=COG5027@1|root,KOG2747@2759|Eukaryota,38BNE@33154|Opisthokonta,3BDSJ@33208|Metazoa,3CUTJ@33213|Bilateria,4804M@7711|Chordata,48YZ0@7742|Vertebrata,3J650@40674|Mammalia,35VFM@314146|Euarchontoglires,4MRPA@9443|Primates,4MTCS@9604|Hominidae;em_COG_cat=B;em_desc=MOZ/SAS family;em_max_annot_lvl=33208|Metazoa;em_Preferred_name=KAT8;em_EC=2.3.1.48;em_KEGG_ko=ko:K11308;em_BRITE=ko00000,ko01000,ko03036;em_PFAMs=MOZ_SAS,Tudor-knot;em_GOs=GO:0000075,GO:0000077,GO:0000123,GO:0000228,GO:0000775,GO:0000776,GO:0000803,GO:0000805,GO:0002376,GO:0002520,GO:0003674,GO:0003676,GO:0003682,GO:0003723,GO:0003729,GO:0003824,GO:0004402,GO:0004468,GO:0005488,GO:0005515,GO:0005575,GO:0005622,GO:0005623,GO:0005634,GO:0005654,GO:0005667,GO:0005694,GO:0005700,GO:0005705,GO:0006139,GO:0006259,GO:0006281,GO:0006325,GO:0006355,GO:0006464,GO:0006473,GO:0006475,GO:0006725,GO:0006807,GO:0006950,GO:0006974,GO:0006996,GO:0007154,GO:0007165,GO:0007275,GO:0007549,GO:0008080,GO:0008134,GO:0008150,GO:0008152,GO:0009047,GO:0009314,GO:0009628,GO:0009889,GO:0009890,GO:0009891,GO:0009892,GO:0009893,GO:0009894,GO:0009987,GO:0010212,GO:0010468,GO:0010485,GO:0010506,GO:0010556,GO:0010557,GO:0010558,GO:0010604,GO:0010605,GO:0010628,GO:0010629,GO:0010941,GO:0016043,GO:0016407,GO:0016410,GO:0016456,GO:0016569,GO:0016570,GO:0016573,GO:0016740,GO:0016746,GO:0016747,GO:0018193,GO:0018205,GO:0018393,GO:0018394,GO:0019219,GO:0019222,GO:0019538,GO:0019899,GO:0023052,GO:0030097,GO:0030099,GO:0030154,GO:0030330,GO:0031056,GO:0031248,GO:0031323,GO:0031324,GO:0031325,GO:0031326,GO:0031327,GO:0031328,GO:0031329,GO:0031399,GO:0031570,GO:0031974,GO:0031981,GO:0032268,GO:0032501,GO:0032502,GO:0032991,GO:0033043,GO:0033044,GO:0033554,GO:0034212,GO:0034641,GO:0034708,GO:0035064,GO:0035065,GO:0035097,GO:0035556,GO:0036211,GO:0040029,GO:0042393,GO:0042770,GO:0042981,GO:0043066,GO:0043067,GO:0043069,GO:0043170,GO:0043226,GO:0043227,GO:0043228,GO:0043229,GO:0043231,GO:0043232,GO:0043233,GO:0043412,GO:0043543,GO:0043967,GO:0043981,GO:0043982,GO:0043984,GO:0044093,GO:0044237,GO:0044238,GO:0044260,GO:0044267,GO:0044422,GO:0044424,GO:0044427,GO:0044428,GO:0044446,GO:0044451,GO:0044464,GO:0044545,GO:0044665,GO:0045786,GO:0045892,GO:0045893,GO:0045934,GO:0045935,GO:0046483,GO:0046536,GO:0046972,GO:0048513,GO:0048518,GO:0048519,GO:0048522,GO:0048523,GO:0048534,GO:0048583,GO:0048731,GO:0048856,GO:0048869,GO:0050789,GO:0050794,GO:0050896,GO:0051090,GO:0051091,GO:0051128,GO:0051171,GO:0051172,GO:0051173,GO:0051246,GO:0051252,GO:0051253,GO:0051254,GO:0051276,GO:0051716,GO:0051726,GO:0060255,GO:0060548,GO:0061733,GO:0065007,GO:0065009,GO:0070013,GO:0071214,GO:0071339,GO:0071478,GO:0071479,GO:0071704,GO:0071840,GO:0072331,GO:0072487,GO:0080090,GO:0080134,GO:0080135,GO:0090239,GO:0090304,GO:0097159,GO:0098687,GO:0104004,GO:0140030,GO:0140034,GO:1901360,GO:1901363,GO:1901564,GO:1901983,GO:1902275,GO:1902493,GO:1902494,GO:1902562,GO:1902679,GO:1902680,GO:1903506,GO:1903507,GO:1903508,GO:1990234,GO:1990904,GO:2000112,GO:2000113,GO:2000756,GO:2000873,GO:2001020,GO:2001141
HiC_scaffold_18	AUGUSTUS	intron	22961711	22963035	1.0	+	.	ID=g9448.t2.intron1;Parent=g9448.t2
HiC_scaffold_18	gmst	intron	22961711	22963035	125.412371	+	0	ID=g9448.t1.intron1;Parent=g9448.t1
HiC_scaffold_18	AUGUSTUS	exon	22963036	22963110	.	+	.	ID=g9448.t2.exon2;Parent=g9448.t2
HiC_scaffold_18	AUGUSTUS	CDS	22963036	22963110	1.0	+	2	ID=g9448.t2.CDS2;Parent=g9448.t2
HiC_scaffold_18	gmst	CDS	22963036	22963110	125.412371	+	2	ID=g9448.t1.CDS2;Parent=g9448.t1
HiC_scaffold_18	gmst	exon	22963036	22963110	125.412371	+	2	ID=g9448.t1.exon2;Parent=g9448.t1
HiC_scaffold_18	AUGUSTUS	intron	22963111	22963189	1.0	+	.	ID=g9448.t2.intron2;Parent=g9448.t2
HiC_scaffold_18	gmst	intron	22963111	22963189	125.412371	+	0	ID=g9448.t1.intron2;Parent=g9448.t1
HiC_scaffold_18	AUGUSTUS	exon	22963190	22963365	.	+	.	ID=g9448.t2.exon3;Parent=g9448.t2
HiC_scaffold_18	AUGUSTUS	CDS	22963190	22963365	1.0	+	2	ID=g9448.t2.CDS3;Parent=g9448.t2
HiC_scaffold_18	gmst	CDS	22963190	22963365	125.412371	+	2	ID=g9448.t1.CDS3;Parent=g9448.t1
HiC_scaffold_18	gmst	exon	22963190	22963365	125.412371	+	2	ID=g9448.t1.exon3;Parent=g9448.t1
HiC_scaffold_18	AUGUSTUS	intron	22963366	22967024	1.0	+	.	ID=g9448.t2.intron3;Parent=g9448.t2
HiC_scaffold_18	gmst	intron	22963366	22967024	125.412371	+	0	ID=g9448.t1.intron3;Parent=g9448.t1
HiC_scaffold_18	AUGUSTUS	exon	22967025	22967078	.	+	.	ID=g9448.t2.exon4;Parent=g9448.t2
HiC_scaffold_18	AUGUSTUS	CDS	22967025	22967078	1.0	+	0	ID=g9448.t2.CDS4;Parent=g9448.t2
HiC_scaffold_18	gmst	CDS	22967025	22967078	125.412371	+	0	ID=g9448.t1.CDS4;Parent=g9448.t1
HiC_scaffold_18	gmst	exon	22967025	22967078	125.412371	+	0	ID=g9448.t1.exon4;Parent=g9448.t1
HiC_scaffold_18	AUGUSTUS	intron	22967079	22967175	1.0	+	.	ID=g9448.t2.intron4;Parent=g9448.t2
HiC_scaffold_18	gmst	intron	22967079	22967175	125.412371	+	0	ID=g9448.t1.intron4;Parent=g9448.t1
HiC_scaffold_18	AUGUSTUS	exon	22967176	22967340	.	+	.	ID=g9448.t2.exon5;Parent=g9448.t2
HiC_scaffold_18	AUGUSTUS	CDS	22967176	22967340	1.0	+	0	ID=g9448.t2.CDS5;Parent=g9448.t2
HiC_scaffold_18	gmst	CDS	22967176	22967340	125.412371	+	0	ID=g9448.t1.CDS5;Parent=g9448.t1
HiC_scaffold_18	gmst	exon	22967176	22967340	125.412371	+	0	ID=g9448.t1.exon5;Parent=g9448.t1
HiC_scaffold_18	AUGUSTUS	intron	22967341	22968127	1.0	+	.	ID=g9448.t2.intron5;Parent=g9448.t2
HiC_scaffold_18	gmst	intron	22967341	22968127	125.412371	+	0	ID=g9448.t1.intron5;Parent=g9448.t1
HiC_scaffold_18	AUGUSTUS	exon	22968128	22968217	.	+	.	ID=g9448.t2.exon6;Parent=g9448.t2
HiC_scaffold_18	AUGUSTUS	CDS	22968128	22968217	1.0	+	0	ID=g9448.t2.CDS6;Parent=g9448.t2
HiC_scaffold_18	gmst	CDS	22968128	22968217	125.412371	+	0	ID=g9448.t1.CDS6;Parent=g9448.t1
HiC_scaffold_18	gmst	exon	22968128	22968217	125.412371	+	0	ID=g9448.t1.exon6;Parent=g9448.t1
HiC_scaffold_18	AUGUSTUS	intron	22968218	22970370	1.0	+	.	ID=g9448.t2.intron6;Parent=g9448.t2
HiC_scaffold_18	gmst	intron	22968218	22970370	125.412371	+	0	ID=g9448.t1.intron6;Parent=g9448.t1
HiC_scaffold_18	AUGUSTUS	exon	22970371	22970511	.	+	.	ID=g9448.t2.exon7;Parent=g9448.t2
HiC_scaffold_18	AUGUSTUS	CDS	22970371	22970511	1.0	+	0	ID=g9448.t2.CDS7;Parent=g9448.t2
HiC_scaffold_18	gmst	CDS	22970371	22970511	125.412371	+	0	ID=g9448.t1.CDS7;Parent=g9448.t1
HiC_scaffold_18	gmst	exon	22970371	22970511	125.412371	+	0	ID=g9448.t1.exon7;Parent=g9448.t1
HiC_scaffold_18	AUGUSTUS	intron	22970512	22970610	1.0	+	.	ID=g9448.t2.intron7;Parent=g9448.t2
HiC_scaffold_18	gmst	intron	22970512	22970610	125.412371	+	0	ID=g9448.t1.intron7;Parent=g9448.t1
HiC_scaffold_18	AUGUSTUS	exon	22970611	22970704	.	+	.	ID=g9448.t2.exon8;Parent=g9448.t2
HiC_scaffold_18	AUGUSTUS	CDS	22970611	22970704	1.0	+	0	ID=g9448.t2.CDS8;Parent=g9448.t2
HiC_scaffold_18	gmst	CDS	22970611	22970704	125.412371	+	0	ID=g9448.t1.CDS8;Parent=g9448.t1
HiC_scaffold_18	gmst	exon	22970611	22970704	125.412371	+	0	ID=g9448.t1.exon8;Parent=g9448.t1
HiC_scaffold_18	AUGUSTUS	intron	22970705	22970799	1.0	+	.	ID=g9448.t2.intron8;Parent=g9448.t2
HiC_scaffold_18	gmst	intron	22970705	22970799	125.412371	+	0	ID=g9448.t1.intron8;Parent=g9448.t1
HiC_scaffold_18	AUGUSTUS	exon	22970800	22970950	.	+	.	ID=g9448.t2.exon9;Parent=g9448.t2
HiC_scaffold_18	AUGUSTUS	CDS	22970800	22970950	1.0	+	2	ID=g9448.t2.CDS9;Parent=g9448.t2
HiC_scaffold_18	gmst	CDS	22970800	22970950	125.412371	+	2	ID=g9448.t1.CDS9;Parent=g9448.t1
HiC_scaffold_18	gmst	exon	22970800	22970950	125.412371	+	2	ID=g9448.t1.exon9;Parent=g9448.t1
HiC_scaffold_18	AUGUSTUS	intron	22970951	22971087	1.0	+	.	ID=g9448.t2.intron9;Parent=g9448.t2
HiC_scaffold_18	gmst	intron	22970951	22971087	125.412371	+	0	ID=g9448.t1.intron9;Parent=g9448.t1
HiC_scaffold_18	AUGUSTUS	exon	22971088	22971242	.	+	.	ID=g9448.t2.exon10;Parent=g9448.t2
HiC_scaffold_18	AUGUSTUS	CDS	22971088	22971242	1.0	+	1	ID=g9448.t2.CDS10;Parent=g9448.t2
HiC_scaffold_18	gmst	CDS	22971088	22971242	125.412371	+	1	ID=g9448.t1.CDS10;Parent=g9448.t1
HiC_scaffold_18	gmst	exon	22971088	22971242	125.412371	+	1	ID=g9448.t1.exon10;Parent=g9448.t1
HiC_scaffold_18	AUGUSTUS	intron	22971243	22971501	1.0	+	.	ID=g9448.t2.intron10;Parent=g9448.t2
HiC_scaffold_18	gmst	intron	22971243	22971501	125.412371	+	0	ID=g9448.t1.intron10;Parent=g9448.t1
HiC_scaffold_18	AUGUSTUS	exon	22971502	22971509	.	+	.	ID=g9448.t2.exon11;Parent=g9448.t2
HiC_scaffold_18	AUGUSTUS	CDS	22971502	22971509	1.0	+	2	ID=g9448.t2.CDS11;Parent=g9448.t2
HiC_scaffold_18	gmst	CDS	22971502	22971671	125.412371	+	2	ID=g9448.t1.CDS11;Parent=g9448.t1
HiC_scaffold_18	gmst	exon	22971502	22971671	125.412371	+	2	ID=g9448.t1.exon11;Parent=g9448.t1
HiC_scaffold_18	AUGUSTUS	intron	22971510	22971561	1.0	+	.	ID=g9448.t2.intron11;Parent=g9448.t2
HiC_scaffold_18	AUGUSTUS	exon	22971562	22971567	.	+	.	ID=g9448.t2.exon12;Parent=g9448.t2
HiC_scaffold_18	AUGUSTUS	CDS	22971562	22971567	1.0	+	0	ID=g9448.t2.CDS12;Parent=g9448.t2
HiC_scaffold_18	AUGUSTUS	stop_codon	22971565	22971567	.	+	0	ID=g9448.t2.stop1;Parent=g9448.t2
HiC_scaffold_18	gmst	stop_codon	22971669	22971671	125.412371	+	0	ID=g9448.t1.stop1;Parent=g9448.t1
HiC_scaffold_18	AUGUSTUS	stop_codon	22972384	22972386	.	-	0	ID=g9449.t1.stop1;Parent=g9449.t1
HiC_scaffold_18	AUGUSTUS	exon	22972384	22972692	.	-	.	ID=g9449.t1.exon1;Parent=g9449.t1
HiC_scaffold_18	AUGUSTUS	CDS	22972384	22972692	1.0	-	0	ID=g9449.t1.CDS1;Parent=g9449.t1
HiC_scaffold_18	AUGUSTUS	gene	22972384	22975667	.	-	.	ID=g9449
HiC_scaffold_18	AUGUSTUS	mRNA	22972384	22975667	1.0	-	.	ID=g9449.t1;Parent=g9449;em_target=9707.XP_004397332.1;em_score=691.1;em_evalue=8.4e-211;em_tcov=.;em_OGs=COG5640@1|root,KOG3627@2759|Eukaryota,39U11@33154|Opisthokonta,3BDTB@33208|Metazoa,3D0T5@33213|Bilateria,482CU@7711|Chordata,48YP8@7742|Vertebrata,3J53A@40674|Mammalia,3EMI4@33554|Carnivora;em_COG_cat=E;em_desc=Protease, serine 8;em_max_annot_lvl=33208|Metazoa;em_Preferred_name=PRSS8;em_PFAMs=Trypsin;em_GOs=GO:0002028,GO:0003674,GO:0003824,GO:0004175,GO:0005575,GO:0005576,GO:0005615,GO:0005623,GO:0005886,GO:0006508,GO:0006807,GO:0006810,GO:0007275,GO:0008150,GO:0008152,GO:0008219,GO:0008233,GO:0008236,GO:0008544,GO:0009719,GO:0009725,GO:0009888,GO:0009913,GO:0009987,GO:0010033,GO:0010243,GO:0010765,GO:0010959,GO:0012501,GO:0014070,GO:0016020,GO:0016247,GO:0016787,GO:0017080,GO:0017171,GO:0019538,GO:0019897,GO:0019898,GO:0030154,GO:0030216,GO:0030855,GO:0031224,GO:0031225,GO:0031226,GO:0031424,GO:0031960,GO:0032501,GO:0032502,GO:0032879,GO:0033993,GO:0034762,GO:0034764,GO:0034765,GO:0034767,GO:0042221,GO:0042493,GO:0043170,GO:0043269,GO:0043270,GO:0043434,GO:0043588,GO:0044238,GO:0044421,GO:0044425,GO:0044459,GO:0044464,GO:0045121,GO:0046658,GO:0048513,GO:0048518,GO:0048545,GO:0048731,GO:0048856,GO:0048869,GO:0050789,GO:0050896,GO:0051049,GO:0051050,GO:0051179,GO:0051234,GO:0051385,GO:0060429,GO:0065007,GO:0065009,GO:0070011,GO:0070268,GO:0070633,GO:0071704,GO:0071944,GO:0098589,GO:0098772,GO:0098805,GO:0098857,GO:0140096,GO:1901564,GO:1901652,GO:1901698,GO:1901700,GO:1902305,GO:1902307,GO:1904062,GO:1904064;em_KEGG_ko=ko:K08664,ko:K09628,ko:K09629;em_BRITE=ko00000,ko00537,ko01000,ko01002
HiC_scaffold_18	AUGUSTUS	intron	22972693	22972810	1.0	-	.	ID=g9449.t1.intron1;Parent=g9449.t1
HiC_scaffold_18	AUGUSTUS	exon	22972811	22972977	.	-	.	ID=g9449.t1.exon2;Parent=g9449.t1
HiC_scaffold_18	AUGUSTUS	CDS	22972811	22972977	1.0	-	2	ID=g9449.t1.CDS2;Parent=g9449.t1
HiC_scaffold_18	AUGUSTUS	intron	22972978	22973069	1.0	-	.	ID=g9449.t1.intron2;Parent=g9449.t1
HiC_scaffold_18	AUGUSTUS	exon	22973070	22973341	.	-	.	ID=g9449.t1.exon3;Parent=g9449.t1
HiC_scaffold_18	AUGUSTUS	CDS	22973070	22973341	1.0	-	1	ID=g9449.t1.CDS3;Parent=g9449.t1
HiC_scaffold_18	AUGUSTUS	intron	22973342	22973655	1.0	-	.	ID=g9449.t1.intron3;Parent=g9449.t1
HiC_scaffold_18	AUGUSTUS	exon	22973656	22973818	.	-	.	ID=g9449.t1.exon4;Parent=g9449.t1
HiC_scaffold_18	AUGUSTUS	CDS	22973656	22973818	1.0	-	2	ID=g9449.t1.CDS4;Parent=g9449.t1
HiC_scaffold_18	AUGUSTUS	intron	22973819	22975582	1.0	-	.	ID=g9449.t1.intron4;Parent=g9449.t1
HiC_scaffold_18	AUGUSTUS	exon	22975583	22975667	.	-	.	ID=g9449.t1.exon5;Parent=g9449.t1
HiC_scaffold_18	AUGUSTUS	CDS	22975583	22975667	1.0	-	0	ID=g9449.t1.CDS5;Parent=g9449.t1
HiC_scaffold_18	AUGUSTUS	start_codon	22975665	22975667	.	-	0	ID=g9449.t1.start1;Parent=g9449.t1
HiC_scaffold_18	AUGUSTUS	stop_codon	22978429	22978431	.	-	0	ID=g9450.t1.stop1;Parent=g9450.t1
HiC_scaffold_18	AUGUSTUS	exon	22978429	22978707	.	-	.	ID=g9450.t1.exon1;Parent=g9450.t1
HiC_scaffold_18	AUGUSTUS	CDS	22978429	22978707	1.0	-	0	ID=g9450.t1.CDS1;Parent=g9450.t1
HiC_scaffold_18	AUGUSTUS	gene	22978429	22989048	.	-	.	ID=g9450
HiC_scaffold_18	AUGUSTUS	mRNA	22978429	22989048	1.0	-	.	ID=g9450.t1;Parent=g9450;em_target=9713.XP_006729956.1;em_score=1893.3;em_evalue=0.0;em_tcov=.;em_OGs=COG5640@1|root,KOG3627@2759|Eukaryota,39U7F@33154|Opisthokonta,3BANU@33208|Metazoa,3D22R@33213|Bilateria,481DT@7711|Chordata,48ZP0@7742|Vertebrata,3JPTR@40674|Mammalia,3EFK4@33554|Carnivora;em_COG_cat=O;em_desc=Protease, serine 36;em_max_annot_lvl=33208|Metazoa;em_Preferred_name=PRSS36;em_PFAMs=Trypsin;em_GOs=GO:0003674,GO:0003824,GO:0004175,GO:0004252,GO:0005575,GO:0005622,GO:0005623,GO:0005737,GO:0006508,GO:0006807,GO:0008150,GO:0008152,GO:0008233,GO:0008236,GO:0016787,GO:0017171,GO:0019538,GO:0043170,GO:0044238,GO:0044424,GO:0044464,GO:0070011,GO:0071704,GO:0140096,GO:1901564;em_KEGG_ko=ko:K09630;em_BRITE=ko00000,ko01000,ko01002
HiC_scaffold_18	AUGUSTUS	intron	22978708	22978953	1.0	-	.	ID=g9450.t1.intron1;Parent=g9450.t1
HiC_scaffold_18	AUGUSTUS	exon	22978954	22979075	.	-	.	ID=g9450.t1.exon2;Parent=g9450.t1
HiC_scaffold_18	AUGUSTUS	CDS	22978954	22979075	1.0	-	2	ID=g9450.t1.CDS2;Parent=g9450.t1
HiC_scaffold_18	AUGUSTUS	intron	22979076	22979150	1.0	-	.	ID=g9450.t1.intron2;Parent=g9450.t1
HiC_scaffold_18	AUGUSTUS	exon	22979151	22979416	.	-	.	ID=g9450.t1.exon3;Parent=g9450.t1
HiC_scaffold_18	AUGUSTUS	CDS	22979151	22979416	1.0	-	1	ID=g9450.t1.CDS3;Parent=g9450.t1
HiC_scaffold_18	AUGUSTUS	intron	22979417	22979661	1.0	-	.	ID=g9450.t1.intron3;Parent=g9450.t1
HiC_scaffold_18	AUGUSTUS	exon	22979662	22979803	.	-	.	ID=g9450.t1.exon4;Parent=g9450.t1
HiC_scaffold_18	AUGUSTUS	CDS	22979662	22979803	1.0	-	2	ID=g9450.t1.CDS4;Parent=g9450.t1
HiC_scaffold_18	AUGUSTUS	intron	22979804	22979928	1.0	-	.	ID=g9450.t1.intron4;Parent=g9450.t1
HiC_scaffold_18	AUGUSTUS	exon	22979929	22980166	.	-	.	ID=g9450.t1.exon5;Parent=g9450.t1
HiC_scaffold_18	AUGUSTUS	CDS	22979929	22980166	1.0	-	0	ID=g9450.t1.CDS5;Parent=g9450.t1
HiC_scaffold_18	AUGUSTUS	intron	22980167	22980520	1.0	-	.	ID=g9450.t1.intron5;Parent=g9450.t1
HiC_scaffold_18	AUGUSTUS	exon	22980521	22980684	.	-	.	ID=g9450.t1.exon6;Parent=g9450.t1
HiC_scaffold_18	AUGUSTUS	CDS	22980521	22980684	1.0	-	2	ID=g9450.t1.CDS6;Parent=g9450.t1
HiC_scaffold_18	AUGUSTUS	intron	22980685	22980766	1.0	-	.	ID=g9450.t1.intron6;Parent=g9450.t1
HiC_scaffold_18	AUGUSTUS	exon	22980767	22981023	.	-	.	ID=g9450.t1.exon7;Parent=g9450.t1
HiC_scaffold_18	AUGUSTUS	CDS	22980767	22981023	1.0	-	1	ID=g9450.t1.CDS7;Parent=g9450.t1
HiC_scaffold_18	AUGUSTUS	intron	22981024	22981365	1.0	-	.	ID=g9450.t1.intron7;Parent=g9450.t1
HiC_scaffold_18	AUGUSTUS	exon	22981366	22981495	.	-	.	ID=g9450.t1.exon8;Parent=g9450.t1
HiC_scaffold_18	AUGUSTUS	CDS	22981366	22981495	1.0	-	2	ID=g9450.t1.CDS8;Parent=g9450.t1
HiC_scaffold_18	AUGUSTUS	intron	22981496	22981603	1.0	-	.	ID=g9450.t1.intron8;Parent=g9450.t1
HiC_scaffold_18	AUGUSTUS	exon	22981604	22981853	.	-	.	ID=g9450.t1.exon9;Parent=g9450.t1
HiC_scaffold_18	AUGUSTUS	CDS	22981604	22981853	1.0	-	0	ID=g9450.t1.CDS9;Parent=g9450.t1
HiC_scaffold_18	AUGUSTUS	intron	22981854	22984509	1.0	-	.	ID=g9450.t1.intron9;Parent=g9450.t1
HiC_scaffold_18	AUGUSTUS	exon	22984510	22984676	.	-	.	ID=g9450.t1.exon10;Parent=g9450.t1
HiC_scaffold_18	AUGUSTUS	CDS	22984510	22984676	1.0	-	2	ID=g9450.t1.CDS10;Parent=g9450.t1
HiC_scaffold_18	AUGUSTUS	intron	22984677	22987323	1.0	-	.	ID=g9450.t1.intron10;Parent=g9450.t1
HiC_scaffold_18	AUGUSTUS	exon	22987324	22987604	.	-	.	ID=g9450.t1.exon11;Parent=g9450.t1
HiC_scaffold_18	AUGUSTUS	CDS	22987324	22987604	1.0	-	1	ID=g9450.t1.CDS11;Parent=g9450.t1
HiC_scaffold_18	AUGUSTUS	intron	22987605	22988044	1.0	-	.	ID=g9450.t1.intron11;Parent=g9450.t1
HiC_scaffold_18	AUGUSTUS	exon	22988045	22988207	.	-	.	ID=g9450.t1.exon12;Parent=g9450.t1
HiC_scaffold_18	AUGUSTUS	CDS	22988045	22988207	1.0	-	2	ID=g9450.t1.CDS12;Parent=g9450.t1
HiC_scaffold_18	AUGUSTUS	intron	22988208	22988438	1.0	-	.	ID=g9450.t1.intron12;Parent=g9450.t1
HiC_scaffold_18	AUGUSTUS	exon	22988439	22988474	.	-	.	ID=g9450.t1.exon13;Parent=g9450.t1
HiC_scaffold_18	AUGUSTUS	CDS	22988439	22988474	1.0	-	2	ID=g9450.t1.CDS13;Parent=g9450.t1
HiC_scaffold_18	AUGUSTUS	intron	22988475	22988680	1.0	-	.	ID=g9450.t1.intron13;Parent=g9450.t1
HiC_scaffold_18	AUGUSTUS	exon	22988681	22988716	.	-	.	ID=g9450.t1.exon14;Parent=g9450.t1
HiC_scaffold_18	AUGUSTUS	CDS	22988681	22988716	1.0	-	2	ID=g9450.t1.CDS14;Parent=g9450.t1
HiC_scaffold_18	AUGUSTUS	intron	22988717	22989011	1.0	-	.	ID=g9450.t1.intron14;Parent=g9450.t1
HiC_scaffold_18	AUGUSTUS	exon	22989012	22989048	.	-	.	ID=g9450.t1.exon15;Parent=g9450.t1
HiC_scaffold_18	AUGUSTUS	CDS	22989012	22989048	1.0	-	0	ID=g9450.t1.CDS15;Parent=g9450.t1
HiC_scaffold_18	AUGUSTUS	start_codon	22989046	22989048	.	-	0	ID=g9450.t1.start1;Parent=g9450.t1
HiC_scaffold_18	AUGUSTUS	start_codon	23014808	23014810	.	+	0	ID=g9451.t1.start1;Parent=g9451.t1
HiC_scaffold_18	AUGUSTUS	start_codon	23014808	23014810	.	+	0	ID=g9451.t2.start1;Parent=g9451.t2
HiC_scaffold_18	AUGUSTUS	start_codon	23014808	23014810	.	+	0	ID=g9451.t3.start1;Parent=g9451.t3
HiC_scaffold_18	gmst	start_codon	23014808	23014810	90.057081	+	0	ID=g9451.t5.start1;Parent=g9451.t5
HiC_scaffold_18	gmst	start_codon	23014808	23014810	95.323753	+	0	ID=g9451.t4.start1;Parent=g9451.t4
HiC_scaffold_18	AUGUSTUS	exon	23014808	23014820	.	+	.	ID=g9451.t1.exon1;Parent=g9451.t1
HiC_scaffold_18	AUGUSTUS	exon	23014808	23014820	.	+	.	ID=g9451.t2.exon1;Parent=g9451.t2
HiC_scaffold_18	AUGUSTUS	exon	23014808	23014820	.	+	.	ID=g9451.t3.exon1;Parent=g9451.t3
HiC_scaffold_18	AUGUSTUS	CDS	23014808	23014820	1.0	+	0	ID=g9451.t1.CDS1;Parent=g9451.t1
HiC_scaffold_18	AUGUSTUS	CDS	23014808	23014820	1.0	+	0	ID=g9451.t2.CDS1;Parent=g9451.t2
HiC_scaffold_18	AUGUSTUS	CDS	23014808	23014820	1.0	+	0	ID=g9451.t3.CDS1;Parent=g9451.t3
HiC_scaffold_18	gmst	CDS	23014808	23014820	90.057081	+	0	ID=g9451.t5.CDS1;Parent=g9451.t5
HiC_scaffold_18	gmst	exon	23014808	23014820	90.057081	+	0	ID=g9451.t5.exon1;Parent=g9451.t5
HiC_scaffold_18	gmst	CDS	23014808	23014820	95.323753	+	0	ID=g9451.t4.CDS1;Parent=g9451.t4
HiC_scaffold_18	gmst	exon	23014808	23014820	95.323753	+	0	ID=g9451.t4.exon1;Parent=g9451.t4
HiC_scaffold_18	AUGUSTUS	gene	23014808	23025918	.	+	.	ID=g9451
HiC_scaffold_18	gmst	mRNA	23014808	23025918	.	+	.	ID=g9451.t4;Parent=g9451;em_target=9707.XP_004397315.1;em_score=1015.4;em_evalue=0.0;em_tcov=.;em_OGs=KOG1995@1|root,KOG1995@2759|Eukaryota,38U4S@33154|Opisthokonta,3BJM6@33208|Metazoa,3D164@33213|Bilateria,488DI@7711|Chordata,48X1I@7742|Vertebrata,3J6AW@40674|Mammalia,3ETNS@33554|Carnivora;em_COG_cat=A;em_desc=FUS RNA binding protein;em_max_annot_lvl=33208|Metazoa;em_Preferred_name=FUS;em_KEGG_ko=ko:K13098,ko:K14651;em_KEGG_Pathway=ko03022,ko05202,map03022,map05202;em_BRITE=ko00000,ko00001,ko03019,ko03021,ko03041;em_PFAMs=RRM_1,zf-RanBP;em_GOs=GO:0000375,GO:0000377,GO:0000398,GO:0000428,GO:0001654,GO:0003674,GO:0003676,GO:0003712,GO:0003713,GO:0003723,GO:0003729,GO:0005102,GO:0005488,GO:0005515,GO:0005575,GO:0005622,GO:0005623,GO:0005634,GO:0005654,GO:0005667,GO:0005669,GO:0005737,GO:0005844,GO:0006139,GO:0006351,GO:0006352,GO:0006366,GO:0006367,GO:0006396,GO:0006397,GO:0006725,GO:0006807,GO:0007275,GO:0007399,GO:0007416,GO:0007423,GO:0007528,GO:0007610,GO:0007626,GO:0008092,GO:0008134,GO:0008150,GO:0008152,GO:0008344,GO:0008345,GO:0008380,GO:0008582,GO:0009058,GO:0009059,GO:0009889,GO:0009891,GO:0009893,GO:0009987,GO:0010035,GO:0010038,GO:0010467,GO:0010556,GO:0010557,GO:0010604,GO:0016043,GO:0016070,GO:0016071,GO:0016591,GO:0017022,GO:0018130,GO:0019219,GO:0019222,GO:0019438,GO:0022607,GO:0030331,GO:0030425,GO:0030534,GO:0030537,GO:0030880,GO:0031323,GO:0031325,GO:0031326,GO:0031328,GO:0031489,GO:0031974,GO:0031981,GO:0032501,GO:0032502,GO:0032774,GO:0032991,GO:0034641,GO:0034645,GO:0034654,GO:0035254,GO:0035255,GO:0035257,GO:0035258,GO:0036477,GO:0040007,GO:0040008,GO:0042221,GO:0042802,GO:0042974,GO:0042995,GO:0043005,GO:0043025,GO:0043170,GO:0043197,GO:0043204,GO:0043226,GO:0043227,GO:0043229,GO:0043231,GO:0043233,GO:0044085,GO:0044087,GO:0044089,GO:0044237,GO:0044238,GO:0044249,GO:0044260,GO:0044271,GO:0044297,GO:0044309,GO:0044327,GO:0044422,GO:0044424,GO:0044428,GO:0044444,GO:0044446,GO:0044451,GO:0044456,GO:0044463,GO:0044464,GO:0044798,GO:0045202,GO:0045887,GO:0045927,GO:0045935,GO:0046483,GO:0046965,GO:0046966,GO:0048471,GO:0048513,GO:0048518,GO:0048522,GO:0048589,GO:0048638,GO:0048639,GO:0048731,GO:0048749,GO:0048856,GO:0050789,GO:0050793,GO:0050794,GO:0050803,GO:0050807,GO:0050808,GO:0050896,GO:0051094,GO:0051124,GO:0051128,GO:0051130,GO:0051171,GO:0051173,GO:0051239,GO:0051240,GO:0051252,GO:0051254,GO:0051427,GO:0051592,GO:0051716,GO:0051960,GO:0051962,GO:0051963,GO:0051965,GO:0055029,GO:0060255,GO:0061695,GO:0065007,GO:0065008,GO:0070013,GO:0070887,GO:0071241,GO:0071248,GO:0071277,GO:0071704,GO:0071840,GO:0080090,GO:0090304,GO:0090575,GO:0097159,GO:0097447,GO:0097458,GO:0097659,GO:0098794,GO:0120025,GO:0120038,GO:0140110,GO:1901360,GO:1901362,GO:1901363,GO:1901576,GO:1902494,GO:1902680,GO:1903506,GO:1903508,GO:1904396,GO:1904398,GO:1990234,GO:1990904,GO:2000026,GO:2001141
HiC_scaffold_18	gmst	mRNA	23014808	23025918	.	+	.	ID=g9451.t5;Parent=g9451;em_target=9668.ENSMPUP00000011334;em_score=993.8;em_evalue=9.6e-302;em_tcov=.;em_OGs=KOG1995@1|root,KOG1995@2759|Eukaryota,38U4S@33154|Opisthokonta,3BJM6@33208|Metazoa,3D164@33213|Bilateria,488DI@7711|Chordata,48X1I@7742|Vertebrata,3J6AW@40674|Mammalia,3ETNS@33554|Carnivora;em_COG_cat=A;em_desc=FUS RNA binding protein;em_max_annot_lvl=33208|Metazoa;em_Preferred_name=FUS;em_KEGG_ko=ko:K13098,ko:K14651;em_KEGG_Pathway=ko03022,ko05202,map03022,map05202;em_BRITE=ko00000,ko00001,ko03019,ko03021,ko03041;em_PFAMs=RRM_1,zf-RanBP;em_GOs=GO:0000375,GO:0000377,GO:0000398,GO:0000428,GO:0001654,GO:0003674,GO:0003676,GO:0003712,GO:0003713,GO:0003723,GO:0003729,GO:0005102,GO:0005488,GO:0005515,GO:0005575,GO:0005622,GO:0005623,GO:0005634,GO:0005654,GO:0005667,GO:0005669,GO:0005737,GO:0005844,GO:0006139,GO:0006351,GO:0006352,GO:0006366,GO:0006367,GO:0006396,GO:0006397,GO:0006725,GO:0006807,GO:0007275,GO:0007399,GO:0007416,GO:0007423,GO:0007528,GO:0007610,GO:0007626,GO:0008092,GO:0008134,GO:0008150,GO:0008152,GO:0008344,GO:0008345,GO:0008380,GO:0008582,GO:0009058,GO:0009059,GO:0009889,GO:0009891,GO:0009893,GO:0009987,GO:0010035,GO:0010038,GO:0010467,GO:0010556,GO:0010557,GO:0010604,GO:0016043,GO:0016070,GO:0016071,GO:0016591,GO:0017022,GO:0018130,GO:0019219,GO:0019222,GO:0019438,GO:0022607,GO:0030331,GO:0030425,GO:0030534,GO:0030537,GO:0030880,GO:0031323,GO:0031325,GO:0031326,GO:0031328,GO:0031489,GO:0031974,GO:0031981,GO:0032501,GO:0032502,GO:0032774,GO:0032991,GO:0034641,GO:0034645,GO:0034654,GO:0035254,GO:0035255,GO:0035257,GO:0035258,GO:0036477,GO:0040007,GO:0040008,GO:0042221,GO:0042802,GO:0042974,GO:0042995,GO:0043005,GO:0043025,GO:0043170,GO:0043197,GO:0043204,GO:0043226,GO:0043227,GO:0043229,GO:0043231,GO:0043233,GO:0044085,GO:0044087,GO:0044089,GO:0044237,GO:0044238,GO:0044249,GO:0044260,GO:0044271,GO:0044297,GO:0044309,GO:0044327,GO:0044422,GO:0044424,GO:0044428,GO:0044444,GO:0044446,GO:0044451,GO:0044456,GO:0044463,GO:0044464,GO:0044798,GO:0045202,GO:0045887,GO:0045927,GO:0045935,GO:0046483,GO:0046965,GO:0046966,GO:0048471,GO:0048513,GO:0048518,GO:0048522,GO:0048589,GO:0048638,GO:0048639,GO:0048731,GO:0048749,GO:0048856,GO:0050789,GO:0050793,GO:0050794,GO:0050803,GO:0050807,GO:0050808,GO:0050896,GO:0051094,GO:0051124,GO:0051128,GO:0051130,GO:0051171,GO:0051173,GO:0051239,GO:0051240,GO:0051252,GO:0051254,GO:0051427,GO:0051592,GO:0051716,GO:0051960,GO:0051962,GO:0051963,GO:0051965,GO:0055029,GO:0060255,GO:0061695,GO:0065007,GO:0065008,GO:0070013,GO:0070887,GO:0071241,GO:0071248,GO:0071277,GO:0071704,GO:0071840,GO:0080090,GO:0090304,GO:0090575,GO:0097159,GO:0097447,GO:0097458,GO:0097659,GO:0098794,GO:0120025,GO:0120038,GO:0140110,GO:1901360,GO:1901362,GO:1901363,GO:1901576,GO:1902494,GO:1902680,GO:1903506,GO:1903508,GO:1904396,GO:1904398,GO:1990234,GO:1990904,GO:2000026,GO:2001141
HiC_scaffold_18	AUGUSTUS	mRNA	23014808	23025918	1.0	+	.	ID=g9451.t1;Parent=g9451;em_target=9707.XP_004397315.1;em_score=1025.0;em_evalue=0.0;em_tcov=.;em_OGs=KOG1995@1|root,KOG1995@2759|Eukaryota,38U4S@33154|Opisthokonta,3BJM6@33208|Metazoa,3D164@33213|Bilateria,488DI@7711|Chordata,48X1I@7742|Vertebrata,3J6AW@40674|Mammalia,3ETNS@33554|Carnivora;em_COG_cat=A;em_desc=FUS RNA binding protein;em_max_annot_lvl=33208|Metazoa;em_Preferred_name=FUS;em_KEGG_ko=ko:K13098,ko:K14651;em_KEGG_Pathway=ko03022,ko05202,map03022,map05202;em_BRITE=ko00000,ko00001,ko03019,ko03021,ko03041;em_PFAMs=RRM_1,zf-RanBP;em_GOs=GO:0000375,GO:0000377,GO:0000398,GO:0000428,GO:0001654,GO:0003674,GO:0003676,GO:0003712,GO:0003713,GO:0003723,GO:0003729,GO:0005102,GO:0005488,GO:0005515,GO:0005575,GO:0005622,GO:0005623,GO:0005634,GO:0005654,GO:0005667,GO:0005669,GO:0005737,GO:0005844,GO:0006139,GO:0006351,GO:0006352,GO:0006366,GO:0006367,GO:0006396,GO:0006397,GO:0006725,GO:0006807,GO:0007275,GO:0007399,GO:0007416,GO:0007423,GO:0007528,GO:0007610,GO:0007626,GO:0008092,GO:0008134,GO:0008150,GO:0008152,GO:0008344,GO:0008345,GO:0008380,GO:0008582,GO:0009058,GO:0009059,GO:0009889,GO:0009891,GO:0009893,GO:0009987,GO:0010035,GO:0010038,GO:0010467,GO:0010556,GO:0010557,GO:0010604,GO:0016043,GO:0016070,GO:0016071,GO:0016591,GO:0017022,GO:0018130,GO:0019219,GO:0019222,GO:0019438,GO:0022607,GO:0030331,GO:0030425,GO:0030534,GO:0030537,GO:0030880,GO:0031323,GO:0031325,GO:0031326,GO:0031328,GO:0031489,GO:0031974,GO:0031981,GO:0032501,GO:0032502,GO:0032774,GO:0032991,GO:0034641,GO:0034645,GO:0034654,GO:0035254,GO:0035255,GO:0035257,GO:0035258,GO:0036477,GO:0040007,GO:0040008,GO:0042221,GO:0042802,GO:0042974,GO:0042995,GO:0043005,GO:0043025,GO:0043170,GO:0043197,GO:0043204,GO:0043226,GO:0043227,GO:0043229,GO:0043231,GO:0043233,GO:0044085,GO:0044087,GO:0044089,GO:0044237,GO:0044238,GO:0044249,GO:0044260,GO:0044271,GO:0044297,GO:0044309,GO:0044327,GO:0044422,GO:0044424,GO:0044428,GO:0044444,GO:0044446,GO:0044451,GO:0044456,GO:0044463,GO:0044464,GO:0044798,GO:0045202,GO:0045887,GO:0045927,GO:0045935,GO:0046483,GO:0046965,GO:0046966,GO:0048471,GO:0048513,GO:0048518,GO:0048522,GO:0048589,GO:0048638,GO:0048639,GO:0048731,GO:0048749,GO:0048856,GO:0050789,GO:0050793,GO:0050794,GO:0050803,GO:0050807,GO:0050808,GO:0050896,GO:0051094,GO:0051124,GO:0051128,GO:0051130,GO:0051171,GO:0051173,GO:0051239,GO:0051240,GO:0051252,GO:0051254,GO:0051427,GO:0051592,GO:0051716,GO:0051960,GO:0051962,GO:0051963,GO:0051965,GO:0055029,GO:0060255,GO:0061695,GO:0065007,GO:0065008,GO:0070013,GO:0070887,GO:0071241,GO:0071248,GO:0071277,GO:0071704,GO:0071840,GO:0080090,GO:0090304,GO:0090575,GO:0097159,GO:0097447,GO:0097458,GO:0097659,GO:0098794,GO:0120025,GO:0120038,GO:0140110,GO:1901360,GO:1901362,GO:1901363,GO:1901576,GO:1902494,GO:1902680,GO:1903506,GO:1903508,GO:1904396,GO:1904398,GO:1990234,GO:1990904,GO:2000026,GO:2001141
HiC_scaffold_18	AUGUSTUS	mRNA	23014808	23025918	1.0	+	.	ID=g9451.t2;Parent=g9451;em_target=9668.ENSMPUP00000011334;em_score=1055.2;em_evalue=0.0;em_tcov=.;em_OGs=KOG1995@1|root,KOG1995@2759|Eukaryota,38U4S@33154|Opisthokonta,3BJM6@33208|Metazoa,3D164@33213|Bilateria,488DI@7711|Chordata,48X1I@7742|Vertebrata,3J6AW@40674|Mammalia,3ETNS@33554|Carnivora;em_COG_cat=A;em_desc=FUS RNA binding protein;em_max_annot_lvl=33208|Metazoa;em_Preferred_name=FUS;em_KEGG_ko=ko:K13098,ko:K14651;em_KEGG_Pathway=ko03022,ko05202,map03022,map05202;em_BRITE=ko00000,ko00001,ko03019,ko03021,ko03041;em_PFAMs=RRM_1,zf-RanBP;em_GOs=GO:0000375,GO:0000377,GO:0000398,GO:0000428,GO:0001654,GO:0003674,GO:0003676,GO:0003712,GO:0003713,GO:0003723,GO:0003729,GO:0005102,GO:0005488,GO:0005515,GO:0005575,GO:0005622,GO:0005623,GO:0005634,GO:0005654,GO:0005667,GO:0005669,GO:0005737,GO:0005844,GO:0006139,GO:0006351,GO:0006352,GO:0006366,GO:0006367,GO:0006396,GO:0006397,GO:0006725,GO:0006807,GO:0007275,GO:0007399,GO:0007416,GO:0007423,GO:0007528,GO:0007610,GO:0007626,GO:0008092,GO:0008134,GO:0008150,GO:0008152,GO:0008344,GO:0008345,GO:0008380,GO:0008582,GO:0009058,GO:0009059,GO:0009889,GO:0009891,GO:0009893,GO:0009987,GO:0010035,GO:0010038,GO:0010467,GO:0010556,GO:0010557,GO:0010604,GO:0016043,GO:0016070,GO:0016071,GO:0016591,GO:0017022,GO:0018130,GO:0019219,GO:0019222,GO:0019438,GO:0022607,GO:0030331,GO:0030425,GO:0030534,GO:0030537,GO:0030880,GO:0031323,GO:0031325,GO:0031326,GO:0031328,GO:0031489,GO:0031974,GO:0031981,GO:0032501,GO:0032502,GO:0032774,GO:0032991,GO:0034641,GO:0034645,GO:0034654,GO:0035254,GO:0035255,GO:0035257,GO:0035258,GO:0036477,GO:0040007,GO:0040008,GO:0042221,GO:0042802,GO:0042974,GO:0042995,GO:0043005,GO:0043025,GO:0043170,GO:0043197,GO:0043204,GO:0043226,GO:0043227,GO:0043229,GO:0043231,GO:0043233,GO:0044085,GO:0044087,GO:0044089,GO:0044237,GO:0044238,GO:0044249,GO:0044260,GO:0044271,GO:0044297,GO:0044309,GO:0044327,GO:0044422,GO:0044424,GO:0044428,GO:0044444,GO:0044446,GO:0044451,GO:0044456,GO:0044463,GO:0044464,GO:0044798,GO:0045202,GO:0045887,GO:0045927,GO:0045935,GO:0046483,GO:0046965,GO:0046966,GO:0048471,GO:0048513,GO:0048518,GO:0048522,GO:0048589,GO:0048638,GO:0048639,GO:0048731,GO:0048749,GO:0048856,GO:0050789,GO:0050793,GO:0050794,GO:0050803,GO:0050807,GO:0050808,GO:0050896,GO:0051094,GO:0051124,GO:0051128,GO:0051130,GO:0051171,GO:0051173,GO:0051239,GO:0051240,GO:0051252,GO:0051254,GO:0051427,GO:0051592,GO:0051716,GO:0051960,GO:0051962,GO:0051963,GO:0051965,GO:0055029,GO:0060255,GO:0061695,GO:0065007,GO:0065008,GO:0070013,GO:0070887,GO:0071241,GO:0071248,GO:0071277,GO:0071704,GO:0071840,GO:0080090,GO:0090304,GO:0090575,GO:0097159,GO:0097447,GO:0097458,GO:0097659,GO:0098794,GO:0120025,GO:0120038,GO:0140110,GO:1901360,GO:1901362,GO:1901363,GO:1901576,GO:1902494,GO:1902680,GO:1903506,GO:1903508,GO:1904396,GO:1904398,GO:1990234,GO:1990904,GO:2000026,GO:2001141
HiC_scaffold_18	AUGUSTUS	mRNA	23014808	23025918	1.0	+	.	ID=g9451.t3;Parent=g9451;em_target=9668.ENSMPUP00000011334;em_score=1045.6;em_evalue=0.0;em_tcov=.;em_OGs=KOG1995@1|root,KOG1995@2759|Eukaryota,38U4S@33154|Opisthokonta,3BJM6@33208|Metazoa,3D164@33213|Bilateria,488DI@7711|Chordata,48X1I@7742|Vertebrata,3J6AW@40674|Mammalia,3ETNS@33554|Carnivora;em_COG_cat=A;em_desc=FUS RNA binding protein;em_max_annot_lvl=33208|Metazoa;em_Preferred_name=FUS;em_KEGG_ko=ko:K13098,ko:K14651;em_KEGG_Pathway=ko03022,ko05202,map03022,map05202;em_BRITE=ko00000,ko00001,ko03019,ko03021,ko03041;em_PFAMs=RRM_1,zf-RanBP;em_GOs=GO:0000375,GO:0000377,GO:0000398,GO:0000428,GO:0001654,GO:0003674,GO:0003676,GO:0003712,GO:0003713,GO:0003723,GO:0003729,GO:0005102,GO:0005488,GO:0005515,GO:0005575,GO:0005622,GO:0005623,GO:0005634,GO:0005654,GO:0005667,GO:0005669,GO:0005737,GO:0005844,GO:0006139,GO:0006351,GO:0006352,GO:0006366,GO:0006367,GO:0006396,GO:0006397,GO:0006725,GO:0006807,GO:0007275,GO:0007399,GO:0007416,GO:0007423,GO:0007528,GO:0007610,GO:0007626,GO:0008092,GO:0008134,GO:0008150,GO:0008152,GO:0008344,GO:0008345,GO:0008380,GO:0008582,GO:0009058,GO:0009059,GO:0009889,GO:0009891,GO:0009893,GO:0009987,GO:0010035,GO:0010038,GO:0010467,GO:0010556,GO:0010557,GO:0010604,GO:0016043,GO:0016070,GO:0016071,GO:0016591,GO:0017022,GO:0018130,GO:0019219,GO:0019222,GO:0019438,GO:0022607,GO:0030331,GO:0030425,GO:0030534,GO:0030537,GO:0030880,GO:0031323,GO:0031325,GO:0031326,GO:0031328,GO:0031489,GO:0031974,GO:0031981,GO:0032501,GO:0032502,GO:0032774,GO:0032991,GO:0034641,GO:0034645,GO:0034654,GO:0035254,GO:0035255,GO:0035257,GO:0035258,GO:0036477,GO:0040007,GO:0040008,GO:0042221,GO:0042802,GO:0042974,GO:0042995,GO:0043005,GO:0043025,GO:0043170,GO:0043197,GO:0043204,GO:0043226,GO:0043227,GO:0043229,GO:0043231,GO:0043233,GO:0044085,GO:0044087,GO:0044089,GO:0044237,GO:0044238,GO:0044249,GO:0044260,GO:0044271,GO:0044297,GO:0044309,GO:0044327,GO:0044422,GO:0044424,GO:0044428,GO:0044444,GO:0044446,GO:0044451,GO:0044456,GO:0044463,GO:0044464,GO:0044798,GO:0045202,GO:0045887,GO:0045927,GO:0045935,GO:0046483,GO:0046965,GO:0046966,GO:0048471,GO:0048513,GO:0048518,GO:0048522,GO:0048589,GO:0048638,GO:0048639,GO:0048731,GO:0048749,GO:0048856,GO:0050789,GO:0050793,GO:0050794,GO:0050803,GO:0050807,GO:0050808,GO:0050896,GO:0051094,GO:0051124,GO:0051128,GO:0051130,GO:0051171,GO:0051173,GO:0051239,GO:0051240,GO:0051252,GO:0051254,GO:0051427,GO:0051592,GO:0051716,GO:0051960,GO:0051962,GO:0051963,GO:0051965,GO:0055029,GO:0060255,GO:0061695,GO:0065007,GO:0065008,GO:0070013,GO:0070887,GO:0071241,GO:0071248,GO:0071277,GO:0071704,GO:0071840,GO:0080090,GO:0090304,GO:0090575,GO:0097159,GO:0097447,GO:0097458,GO:0097659,GO:0098794,GO:0120025,GO:0120038,GO:0140110,GO:1901360,GO:1901362,GO:1901363,GO:1901576,GO:1902494,GO:1902680,GO:1903506,GO:1903508,GO:1904396,GO:1904398,GO:1990234,GO:1990904,GO:2000026,GO:2001141
HiC_scaffold_18	AUGUSTUS	intron	23014821	23016379	1.0	+	.	ID=g9451.t1.intron1;Parent=g9451.t1
HiC_scaffold_18	AUGUSTUS	intron	23014821	23016379	1.0	+	.	ID=g9451.t2.intron1;Parent=g9451.t2
HiC_scaffold_18	AUGUSTUS	intron	23014821	23016379	1.0	+	.	ID=g9451.t3.intron1;Parent=g9451.t3
HiC_scaffold_18	gmst	intron	23014821	23016379	90.057081	+	0	ID=g9451.t5.intron1;Parent=g9451.t5
HiC_scaffold_18	gmst	intron	23014821	23016379	95.323753	+	0	ID=g9451.t4.intron1;Parent=g9451.t4
HiC_scaffold_18	AUGUSTUS	exon	23016380	23016404	.	+	.	ID=g9451.t1.exon2;Parent=g9451.t1
HiC_scaffold_18	AUGUSTUS	exon	23016380	23016404	.	+	.	ID=g9451.t2.exon2;Parent=g9451.t2
HiC_scaffold_18	AUGUSTUS	exon	23016380	23016404	.	+	.	ID=g9451.t3.exon2;Parent=g9451.t3
HiC_scaffold_18	AUGUSTUS	CDS	23016380	23016404	1.0	+	2	ID=g9451.t1.CDS2;Parent=g9451.t1
HiC_scaffold_18	AUGUSTUS	CDS	23016380	23016404	1.0	+	2	ID=g9451.t2.CDS2;Parent=g9451.t2
HiC_scaffold_18	AUGUSTUS	CDS	23016380	23016404	1.0	+	2	ID=g9451.t3.CDS2;Parent=g9451.t3
HiC_scaffold_18	gmst	CDS	23016380	23016404	90.057081	+	2	ID=g9451.t5.CDS2;Parent=g9451.t5
HiC_scaffold_18	gmst	exon	23016380	23016404	90.057081	+	2	ID=g9451.t5.exon2;Parent=g9451.t5
HiC_scaffold_18	gmst	CDS	23016380	23016404	95.323753	+	2	ID=g9451.t4.CDS2;Parent=g9451.t4
HiC_scaffold_18	gmst	exon	23016380	23016404	95.323753	+	2	ID=g9451.t4.exon2;Parent=g9451.t4
HiC_scaffold_18	AUGUSTUS	intron	23016405	23016495	1.0	+	.	ID=g9451.t1.intron2;Parent=g9451.t1
HiC_scaffold_18	AUGUSTUS	intron	23016405	23016495	1.0	+	.	ID=g9451.t2.intron2;Parent=g9451.t2
HiC_scaffold_18	AUGUSTUS	intron	23016405	23016495	1.0	+	.	ID=g9451.t3.intron2;Parent=g9451.t3
HiC_scaffold_18	gmst	intron	23016405	23016495	90.057081	+	0	ID=g9451.t5.intron2;Parent=g9451.t5
HiC_scaffold_18	gmst	intron	23016405	23016495	95.323753	+	0	ID=g9451.t4.intron2;Parent=g9451.t4
HiC_scaffold_18	AUGUSTUS	exon	23016496	23016647	.	+	.	ID=g9451.t1.exon3;Parent=g9451.t1
HiC_scaffold_18	AUGUSTUS	exon	23016496	23016647	.	+	.	ID=g9451.t2.exon3;Parent=g9451.t2
HiC_scaffold_18	AUGUSTUS	exon	23016496	23016647	.	+	.	ID=g9451.t3.exon3;Parent=g9451.t3
HiC_scaffold_18	AUGUSTUS	CDS	23016496	23016647	1.0	+	1	ID=g9451.t1.CDS3;Parent=g9451.t1
HiC_scaffold_18	AUGUSTUS	CDS	23016496	23016647	1.0	+	1	ID=g9451.t2.CDS3;Parent=g9451.t2
HiC_scaffold_18	AUGUSTUS	CDS	23016496	23016647	1.0	+	1	ID=g9451.t3.CDS3;Parent=g9451.t3
HiC_scaffold_18	gmst	CDS	23016496	23016647	90.057081	+	1	ID=g9451.t5.CDS3;Parent=g9451.t5
HiC_scaffold_18	gmst	exon	23016496	23016647	90.057081	+	1	ID=g9451.t5.exon3;Parent=g9451.t5
HiC_scaffold_18	gmst	CDS	23016496	23016647	95.323753	+	1	ID=g9451.t4.CDS3;Parent=g9451.t4
HiC_scaffold_18	gmst	exon	23016496	23016647	95.323753	+	1	ID=g9451.t4.exon3;Parent=g9451.t4
HiC_scaffold_18	AUGUSTUS	intron	23016648	23017373	1.0	+	.	ID=g9451.t1.intron3;Parent=g9451.t1
HiC_scaffold_18	AUGUSTUS	intron	23016648	23017373	1.0	+	.	ID=g9451.t2.intron3;Parent=g9451.t2
HiC_scaffold_18	gmst	intron	23016648	23017373	90.057081	+	0	ID=g9451.t5.intron3;Parent=g9451.t5
HiC_scaffold_18	AUGUSTUS	intron	23016648	23017376	1.0	+	.	ID=g9451.t3.intron3;Parent=g9451.t3
HiC_scaffold_18	gmst	intron	23016648	23017376	95.323753	+	0	ID=g9451.t4.intron3;Parent=g9451.t4
HiC_scaffold_18	AUGUSTUS	exon	23017374	23017518	.	+	.	ID=g9451.t1.exon4;Parent=g9451.t1
HiC_scaffold_18	AUGUSTUS	exon	23017374	23017518	.	+	.	ID=g9451.t2.exon4;Parent=g9451.t2
HiC_scaffold_18	AUGUSTUS	CDS	23017374	23017518	1.0	+	2	ID=g9451.t1.CDS4;Parent=g9451.t1
HiC_scaffold_18	AUGUSTUS	CDS	23017374	23017518	1.0	+	2	ID=g9451.t2.CDS4;Parent=g9451.t2
HiC_scaffold_18	gmst	CDS	23017374	23017518	90.057081	+	2	ID=g9451.t5.CDS4;Parent=g9451.t5
HiC_scaffold_18	gmst	exon	23017374	23017518	90.057081	+	2	ID=g9451.t5.exon4;Parent=g9451.t5
HiC_scaffold_18	AUGUSTUS	exon	23017377	23017518	.	+	.	ID=g9451.t3.exon4;Parent=g9451.t3
HiC_scaffold_18	AUGUSTUS	CDS	23017377	23017518	1.0	+	2	ID=g9451.t3.CDS4;Parent=g9451.t3
HiC_scaffold_18	gmst	CDS	23017377	23017518	95.323753	+	2	ID=g9451.t4.CDS4;Parent=g9451.t4
HiC_scaffold_18	gmst	exon	23017377	23017518	95.323753	+	2	ID=g9451.t4.exon4;Parent=g9451.t4
HiC_scaffold_18	AUGUSTUS	intron	23017519	23017730	1.0	+	.	ID=g9451.t1.intron4;Parent=g9451.t1
HiC_scaffold_18	AUGUSTUS	intron	23017519	23017730	1.0	+	.	ID=g9451.t2.intron4;Parent=g9451.t2
HiC_scaffold_18	AUGUSTUS	intron	23017519	23017730	1.0	+	.	ID=g9451.t3.intron4;Parent=g9451.t3
HiC_scaffold_18	gmst	intron	23017519	23017730	90.057081	+	0	ID=g9451.t5.intron4;Parent=g9451.t5
HiC_scaffold_18	gmst	intron	23017519	23017730	95.323753	+	0	ID=g9451.t4.intron4;Parent=g9451.t4
HiC_scaffold_18	AUGUSTUS	exon	23017731	23017897	.	+	.	ID=g9451.t1.exon5;Parent=g9451.t1
HiC_scaffold_18	AUGUSTUS	CDS	23017731	23017897	1.0	+	1	ID=g9451.t1.CDS5;Parent=g9451.t1
HiC_scaffold_18	gmst	CDS	23017731	23017897	95.323753	+	1	ID=g9451.t4.CDS5;Parent=g9451.t4
HiC_scaffold_18	gmst	exon	23017731	23017897	95.323753	+	1	ID=g9451.t4.exon5;Parent=g9451.t4
HiC_scaffold_18	AUGUSTUS	exon	23017731	23017921	.	+	.	ID=g9451.t2.exon5;Parent=g9451.t2
HiC_scaffold_18	AUGUSTUS	exon	23017731	23017921	.	+	.	ID=g9451.t3.exon5;Parent=g9451.t3
HiC_scaffold_18	AUGUSTUS	CDS	23017731	23017921	1.0	+	1	ID=g9451.t2.CDS5;Parent=g9451.t2
HiC_scaffold_18	AUGUSTUS	CDS	23017731	23017921	1.0	+	1	ID=g9451.t3.CDS5;Parent=g9451.t3
HiC_scaffold_18	gmst	CDS	23017731	23017921	90.057081	+	1	ID=g9451.t5.CDS5;Parent=g9451.t5
HiC_scaffold_18	gmst	exon	23017731	23017921	90.057081	+	1	ID=g9451.t5.exon5;Parent=g9451.t5
HiC_scaffold_18	AUGUSTUS	intron	23017898	23018124	1.0	+	.	ID=g9451.t1.intron5;Parent=g9451.t1
HiC_scaffold_18	gmst	intron	23017898	23018124	95.323753	+	0	ID=g9451.t4.intron5;Parent=g9451.t4
HiC_scaffold_18	AUGUSTUS	intron	23017922	23018124	1.0	+	.	ID=g9451.t2.intron5;Parent=g9451.t2
HiC_scaffold_18	AUGUSTUS	intron	23017922	23018124	1.0	+	.	ID=g9451.t3.intron5;Parent=g9451.t3
HiC_scaffold_18	gmst	intron	23017922	23018124	90.057081	+	0	ID=g9451.t5.intron5;Parent=g9451.t5
HiC_scaffold_18	AUGUSTUS	exon	23018125	23018332	.	+	.	ID=g9451.t1.exon6;Parent=g9451.t1
HiC_scaffold_18	AUGUSTUS	exon	23018125	23018332	.	+	.	ID=g9451.t2.exon6;Parent=g9451.t2
HiC_scaffold_18	AUGUSTUS	exon	23018125	23018332	.	+	.	ID=g9451.t3.exon6;Parent=g9451.t3
HiC_scaffold_18	AUGUSTUS	CDS	23018125	23018332	1.0	+	2	ID=g9451.t1.CDS6;Parent=g9451.t1
HiC_scaffold_18	AUGUSTUS	CDS	23018125	23018332	1.0	+	2	ID=g9451.t2.CDS6;Parent=g9451.t2
HiC_scaffold_18	AUGUSTUS	CDS	23018125	23018332	1.0	+	2	ID=g9451.t3.CDS6;Parent=g9451.t3
HiC_scaffold_18	gmst	CDS	23018125	23018332	90.057081	+	2	ID=g9451.t5.CDS6;Parent=g9451.t5
HiC_scaffold_18	gmst	exon	23018125	23018332	90.057081	+	2	ID=g9451.t5.exon6;Parent=g9451.t5
HiC_scaffold_18	gmst	CDS	23018125	23018332	95.323753	+	2	ID=g9451.t4.CDS6;Parent=g9451.t4
HiC_scaffold_18	gmst	exon	23018125	23018332	95.323753	+	2	ID=g9451.t4.exon6;Parent=g9451.t4
HiC_scaffold_18	AUGUSTUS	intron	23018333	23019956	1.0	+	.	ID=g9451.t1.intron6;Parent=g9451.t1
HiC_scaffold_18	AUGUSTUS	intron	23018333	23019956	1.0	+	.	ID=g9451.t2.intron6;Parent=g9451.t2
HiC_scaffold_18	AUGUSTUS	intron	23018333	23019956	1.0	+	.	ID=g9451.t3.intron6;Parent=g9451.t3
HiC_scaffold_18	gmst	intron	23018333	23019956	90.057081	+	0	ID=g9451.t5.intron6;Parent=g9451.t5
HiC_scaffold_18	gmst	intron	23018333	23019956	95.323753	+	0	ID=g9451.t4.intron6;Parent=g9451.t4
HiC_scaffold_18	AUGUSTUS	exon	23019957	23019991	.	+	.	ID=g9451.t1.exon7;Parent=g9451.t1
HiC_scaffold_18	AUGUSTUS	exon	23019957	23019991	.	+	.	ID=g9451.t2.exon7;Parent=g9451.t2
HiC_scaffold_18	AUGUSTUS	exon	23019957	23019991	.	+	.	ID=g9451.t3.exon7;Parent=g9451.t3
HiC_scaffold_18	AUGUSTUS	CDS	23019957	23019991	1.0	+	1	ID=g9451.t1.CDS7;Parent=g9451.t1
HiC_scaffold_18	AUGUSTUS	CDS	23019957	23019991	1.0	+	1	ID=g9451.t2.CDS7;Parent=g9451.t2
HiC_scaffold_18	AUGUSTUS	CDS	23019957	23019991	1.0	+	1	ID=g9451.t3.CDS7;Parent=g9451.t3
HiC_scaffold_18	gmst	CDS	23019957	23019991	90.057081	+	1	ID=g9451.t5.CDS7;Parent=g9451.t5
HiC_scaffold_18	gmst	exon	23019957	23019991	90.057081	+	1	ID=g9451.t5.exon7;Parent=g9451.t5
HiC_scaffold_18	gmst	CDS	23019957	23019991	95.323753	+	1	ID=g9451.t4.CDS7;Parent=g9451.t4
HiC_scaffold_18	gmst	exon	23019957	23019991	95.323753	+	1	ID=g9451.t4.exon7;Parent=g9451.t4
HiC_scaffold_18	AUGUSTUS	intron	23019992	23021489	1.0	+	.	ID=g9451.t1.intron7;Parent=g9451.t1
HiC_scaffold_18	AUGUSTUS	intron	23019992	23021489	1.0	+	.	ID=g9451.t2.intron7;Parent=g9451.t2
HiC_scaffold_18	AUGUSTUS	intron	23019992	23021489	1.0	+	.	ID=g9451.t3.intron7;Parent=g9451.t3
HiC_scaffold_18	gmst	intron	23019992	23021489	90.057081	+	0	ID=g9451.t5.intron7;Parent=g9451.t5
HiC_scaffold_18	gmst	intron	23019992	23021489	95.323753	+	0	ID=g9451.t4.intron7;Parent=g9451.t4
HiC_scaffold_18	AUGUSTUS	exon	23021490	23021522	.	+	.	ID=g9451.t1.exon8;Parent=g9451.t1
HiC_scaffold_18	AUGUSTUS	exon	23021490	23021522	.	+	.	ID=g9451.t2.exon8;Parent=g9451.t2
HiC_scaffold_18	AUGUSTUS	exon	23021490	23021522	.	+	.	ID=g9451.t3.exon8;Parent=g9451.t3
HiC_scaffold_18	AUGUSTUS	CDS	23021490	23021522	1.0	+	2	ID=g9451.t1.CDS8;Parent=g9451.t1
HiC_scaffold_18	AUGUSTUS	CDS	23021490	23021522	1.0	+	2	ID=g9451.t2.CDS8;Parent=g9451.t2
HiC_scaffold_18	AUGUSTUS	CDS	23021490	23021522	1.0	+	2	ID=g9451.t3.CDS8;Parent=g9451.t3
HiC_scaffold_18	gmst	CDS	23021490	23021522	90.057081	+	2	ID=g9451.t5.CDS8;Parent=g9451.t5
HiC_scaffold_18	gmst	exon	23021490	23021522	90.057081	+	2	ID=g9451.t5.exon8;Parent=g9451.t5
HiC_scaffold_18	gmst	CDS	23021490	23021522	95.323753	+	2	ID=g9451.t4.CDS8;Parent=g9451.t4
HiC_scaffold_18	gmst	exon	23021490	23021522	95.323753	+	2	ID=g9451.t4.exon8;Parent=g9451.t4
HiC_scaffold_18	AUGUSTUS	intron	23021523	23023035	1.0	+	.	ID=g9451.t1.intron8;Parent=g9451.t1
HiC_scaffold_18	AUGUSTUS	intron	23021523	23023035	1.0	+	.	ID=g9451.t2.intron8;Parent=g9451.t2
HiC_scaffold_18	AUGUSTUS	intron	23021523	23023035	1.0	+	.	ID=g9451.t3.intron8;Parent=g9451.t3
HiC_scaffold_18	gmst	intron	23021523	23023035	90.057081	+	0	ID=g9451.t5.intron8;Parent=g9451.t5
HiC_scaffold_18	gmst	intron	23021523	23023035	95.323753	+	0	ID=g9451.t4.intron8;Parent=g9451.t4
HiC_scaffold_18	AUGUSTUS	exon	23023036	23023139	.	+	.	ID=g9451.t1.exon9;Parent=g9451.t1
HiC_scaffold_18	AUGUSTUS	exon	23023036	23023139	.	+	.	ID=g9451.t2.exon9;Parent=g9451.t2
HiC_scaffold_18	AUGUSTUS	exon	23023036	23023139	.	+	.	ID=g9451.t3.exon9;Parent=g9451.t3
HiC_scaffold_18	AUGUSTUS	CDS	23023036	23023139	1.0	+	2	ID=g9451.t1.CDS9;Parent=g9451.t1
HiC_scaffold_18	AUGUSTUS	CDS	23023036	23023139	1.0	+	2	ID=g9451.t2.CDS9;Parent=g9451.t2
HiC_scaffold_18	AUGUSTUS	CDS	23023036	23023139	1.0	+	2	ID=g9451.t3.CDS9;Parent=g9451.t3
HiC_scaffold_18	gmst	CDS	23023036	23023139	90.057081	+	2	ID=g9451.t5.CDS9;Parent=g9451.t5
HiC_scaffold_18	gmst	exon	23023036	23023139	90.057081	+	2	ID=g9451.t5.exon9;Parent=g9451.t5
HiC_scaffold_18	gmst	CDS	23023036	23023139	95.323753	+	2	ID=g9451.t4.CDS9;Parent=g9451.t4
HiC_scaffold_18	gmst	exon	23023036	23023139	95.323753	+	2	ID=g9451.t4.exon9;Parent=g9451.t4
HiC_scaffold_18	AUGUSTUS	intron	23023140	23023753	1.0	+	.	ID=g9451.t1.intron9;Parent=g9451.t1
HiC_scaffold_18	AUGUSTUS	intron	23023140	23023753	1.0	+	.	ID=g9451.t2.intron9;Parent=g9451.t2
HiC_scaffold_18	AUGUSTUS	intron	23023140	23023753	1.0	+	.	ID=g9451.t3.intron9;Parent=g9451.t3
HiC_scaffold_18	gmst	intron	23023140	23023753	90.057081	+	0	ID=g9451.t5.intron9;Parent=g9451.t5
HiC_scaffold_18	gmst	intron	23023140	23023753	95.323753	+	0	ID=g9451.t4.intron9;Parent=g9451.t4
HiC_scaffold_18	AUGUSTUS	exon	23023754	23023883	.	+	.	ID=g9451.t1.exon10;Parent=g9451.t1
HiC_scaffold_18	AUGUSTUS	exon	23023754	23023883	.	+	.	ID=g9451.t2.exon10;Parent=g9451.t2
HiC_scaffold_18	AUGUSTUS	exon	23023754	23023883	.	+	.	ID=g9451.t3.exon10;Parent=g9451.t3
HiC_scaffold_18	AUGUSTUS	CDS	23023754	23023883	1.0	+	0	ID=g9451.t1.CDS10;Parent=g9451.t1
HiC_scaffold_18	AUGUSTUS	CDS	23023754	23023883	1.0	+	0	ID=g9451.t2.CDS10;Parent=g9451.t2
HiC_scaffold_18	AUGUSTUS	CDS	23023754	23023883	1.0	+	0	ID=g9451.t3.CDS10;Parent=g9451.t3
HiC_scaffold_18	gmst	CDS	23023754	23023883	90.057081	+	0	ID=g9451.t5.CDS10;Parent=g9451.t5
HiC_scaffold_18	gmst	exon	23023754	23023883	90.057081	+	0	ID=g9451.t5.exon10;Parent=g9451.t5
HiC_scaffold_18	gmst	CDS	23023754	23023883	95.323753	+	0	ID=g9451.t4.CDS10;Parent=g9451.t4
HiC_scaffold_18	gmst	exon	23023754	23023883	95.323753	+	0	ID=g9451.t4.exon10;Parent=g9451.t4
HiC_scaffold_18	AUGUSTUS	intron	23023884	23024401	1.0	+	.	ID=g9451.t1.intron10;Parent=g9451.t1
HiC_scaffold_18	AUGUSTUS	intron	23023884	23024401	1.0	+	.	ID=g9451.t2.intron10;Parent=g9451.t2
HiC_scaffold_18	AUGUSTUS	intron	23023884	23024401	1.0	+	.	ID=g9451.t3.intron10;Parent=g9451.t3
HiC_scaffold_18	gmst	intron	23023884	23024401	90.057081	+	0	ID=g9451.t5.intron10;Parent=g9451.t5
HiC_scaffold_18	gmst	intron	23023884	23024401	95.323753	+	0	ID=g9451.t4.intron10;Parent=g9451.t4
HiC_scaffold_18	AUGUSTUS	exon	23024402	23024503	.	+	.	ID=g9451.t1.exon11;Parent=g9451.t1
HiC_scaffold_18	AUGUSTUS	exon	23024402	23024503	.	+	.	ID=g9451.t2.exon11;Parent=g9451.t2
HiC_scaffold_18	AUGUSTUS	exon	23024402	23024503	.	+	.	ID=g9451.t3.exon11;Parent=g9451.t3
HiC_scaffold_18	AUGUSTUS	CDS	23024402	23024503	1.0	+	2	ID=g9451.t1.CDS11;Parent=g9451.t1
HiC_scaffold_18	AUGUSTUS	CDS	23024402	23024503	1.0	+	2	ID=g9451.t2.CDS11;Parent=g9451.t2
HiC_scaffold_18	AUGUSTUS	CDS	23024402	23024503	1.0	+	2	ID=g9451.t3.CDS11;Parent=g9451.t3
HiC_scaffold_18	gmst	CDS	23024402	23024503	90.057081	+	2	ID=g9451.t5.CDS11;Parent=g9451.t5
HiC_scaffold_18	gmst	exon	23024402	23024503	90.057081	+	2	ID=g9451.t5.exon11;Parent=g9451.t5
HiC_scaffold_18	gmst	CDS	23024402	23024503	95.323753	+	2	ID=g9451.t4.CDS11;Parent=g9451.t4
HiC_scaffold_18	gmst	exon	23024402	23024503	95.323753	+	2	ID=g9451.t4.exon11;Parent=g9451.t4
HiC_scaffold_18	AUGUSTUS	intron	23024504	23024622	1.0	+	.	ID=g9451.t1.intron11;Parent=g9451.t1
HiC_scaffold_18	AUGUSTUS	intron	23024504	23024622	1.0	+	.	ID=g9451.t2.intron11;Parent=g9451.t2
HiC_scaffold_18	AUGUSTUS	intron	23024504	23024622	1.0	+	.	ID=g9451.t3.intron11;Parent=g9451.t3
HiC_scaffold_18	gmst	intron	23024504	23024622	90.057081	+	0	ID=g9451.t5.intron11;Parent=g9451.t5
HiC_scaffold_18	gmst	intron	23024504	23024622	95.323753	+	0	ID=g9451.t4.intron11;Parent=g9451.t4
HiC_scaffold_18	AUGUSTUS	exon	23024623	23024746	.	+	.	ID=g9451.t1.exon12;Parent=g9451.t1
HiC_scaffold_18	AUGUSTUS	exon	23024623	23024746	.	+	.	ID=g9451.t2.exon12;Parent=g9451.t2
HiC_scaffold_18	AUGUSTUS	exon	23024623	23024746	.	+	.	ID=g9451.t3.exon12;Parent=g9451.t3
HiC_scaffold_18	AUGUSTUS	CDS	23024623	23024746	1.0	+	2	ID=g9451.t1.CDS12;Parent=g9451.t1
HiC_scaffold_18	AUGUSTUS	CDS	23024623	23024746	1.0	+	2	ID=g9451.t2.CDS12;Parent=g9451.t2
HiC_scaffold_18	AUGUSTUS	CDS	23024623	23024746	1.0	+	2	ID=g9451.t3.CDS12;Parent=g9451.t3
HiC_scaffold_18	gmst	CDS	23024623	23024746	90.057081	+	2	ID=g9451.t5.CDS12;Parent=g9451.t5
HiC_scaffold_18	gmst	exon	23024623	23024746	90.057081	+	2	ID=g9451.t5.exon12;Parent=g9451.t5
HiC_scaffold_18	gmst	CDS	23024623	23024746	95.323753	+	2	ID=g9451.t4.CDS12;Parent=g9451.t4
HiC_scaffold_18	gmst	exon	23024623	23024746	95.323753	+	2	ID=g9451.t4.exon12;Parent=g9451.t4
HiC_scaffold_18	AUGUSTUS	intron	23024747	23025075	1.0	+	.	ID=g9451.t1.intron12;Parent=g9451.t1
HiC_scaffold_18	AUGUSTUS	intron	23024747	23025075	1.0	+	.	ID=g9451.t2.intron12;Parent=g9451.t2
HiC_scaffold_18	AUGUSTUS	intron	23024747	23025075	1.0	+	.	ID=g9451.t3.intron12;Parent=g9451.t3
HiC_scaffold_18	gmst	intron	23024747	23025075	90.057081	+	0	ID=g9451.t5.intron12;Parent=g9451.t5
HiC_scaffold_18	gmst	intron	23024747	23025075	95.323753	+	0	ID=g9451.t4.intron12;Parent=g9451.t4
HiC_scaffold_18	AUGUSTUS	exon	23025076	23025176	.	+	.	ID=g9451.t1.exon13;Parent=g9451.t1
HiC_scaffold_18	AUGUSTUS	exon	23025076	23025176	.	+	.	ID=g9451.t2.exon13;Parent=g9451.t2
HiC_scaffold_18	AUGUSTUS	exon	23025076	23025176	.	+	.	ID=g9451.t3.exon13;Parent=g9451.t3
HiC_scaffold_18	AUGUSTUS	CDS	23025076	23025176	1.0	+	1	ID=g9451.t1.CDS13;Parent=g9451.t1
HiC_scaffold_18	AUGUSTUS	CDS	23025076	23025176	1.0	+	1	ID=g9451.t2.CDS13;Parent=g9451.t2
HiC_scaffold_18	AUGUSTUS	CDS	23025076	23025176	1.0	+	1	ID=g9451.t3.CDS13;Parent=g9451.t3
HiC_scaffold_18	gmst	CDS	23025076	23025176	90.057081	+	1	ID=g9451.t5.CDS13;Parent=g9451.t5
HiC_scaffold_18	gmst	exon	23025076	23025176	90.057081	+	1	ID=g9451.t5.exon13;Parent=g9451.t5
HiC_scaffold_18	gmst	CDS	23025076	23025176	95.323753	+	1	ID=g9451.t4.CDS13;Parent=g9451.t4
HiC_scaffold_18	gmst	exon	23025076	23025176	95.323753	+	1	ID=g9451.t4.exon13;Parent=g9451.t4
HiC_scaffold_18	AUGUSTUS	intron	23025177	23025494	1.0	+	.	ID=g9451.t1.intron13;Parent=g9451.t1
HiC_scaffold_18	AUGUSTUS	intron	23025177	23025494	1.0	+	.	ID=g9451.t2.intron13;Parent=g9451.t2
HiC_scaffold_18	AUGUSTUS	intron	23025177	23025494	1.0	+	.	ID=g9451.t3.intron13;Parent=g9451.t3
HiC_scaffold_18	gmst	intron	23025177	23025494	90.057081	+	0	ID=g9451.t5.intron13;Parent=g9451.t5
HiC_scaffold_18	gmst	intron	23025177	23025494	95.323753	+	0	ID=g9451.t4.intron13;Parent=g9451.t4
HiC_scaffold_18	gmst	CDS	23025495	23025568	90.057081	+	2	ID=g9451.t5.CDS14;Parent=g9451.t5
HiC_scaffold_18	gmst	exon	23025495	23025568	90.057081	+	2	ID=g9451.t5.exon14;Parent=g9451.t5
HiC_scaffold_18	AUGUSTUS	exon	23025495	23025642	.	+	.	ID=g9451.t1.exon14;Parent=g9451.t1
HiC_scaffold_18	AUGUSTUS	exon	23025495	23025642	.	+	.	ID=g9451.t2.exon14;Parent=g9451.t2
HiC_scaffold_18	AUGUSTUS	exon	23025495	23025642	.	+	.	ID=g9451.t3.exon14;Parent=g9451.t3
HiC_scaffold_18	AUGUSTUS	CDS	23025495	23025642	1.0	+	2	ID=g9451.t1.CDS14;Parent=g9451.t1
HiC_scaffold_18	AUGUSTUS	CDS	23025495	23025642	1.0	+	2	ID=g9451.t2.CDS14;Parent=g9451.t2
HiC_scaffold_18	AUGUSTUS	CDS	23025495	23025642	1.0	+	2	ID=g9451.t3.CDS14;Parent=g9451.t3
HiC_scaffold_18	gmst	CDS	23025495	23025642	95.323753	+	2	ID=g9451.t4.CDS14;Parent=g9451.t4
HiC_scaffold_18	gmst	exon	23025495	23025642	95.323753	+	2	ID=g9451.t4.exon14;Parent=g9451.t4
HiC_scaffold_18	gmst	intron	23025569	23025628	90.057081	+	0	ID=g9451.t5.intron14;Parent=g9451.t5
HiC_scaffold_18	gmst	CDS	23025629	23025642	90.057081	+	0	ID=g9451.t5.CDS15;Parent=g9451.t5
HiC_scaffold_18	gmst	exon	23025629	23025642	90.057081	+	0	ID=g9451.t5.exon15;Parent=g9451.t5
HiC_scaffold_18	AUGUSTUS	intron	23025643	23025878	1.0	+	.	ID=g9451.t1.intron14;Parent=g9451.t1
HiC_scaffold_18	AUGUSTUS	intron	23025643	23025878	1.0	+	.	ID=g9451.t2.intron14;Parent=g9451.t2
HiC_scaffold_18	AUGUSTUS	intron	23025643	23025878	1.0	+	.	ID=g9451.t3.intron14;Parent=g9451.t3
HiC_scaffold_18	gmst	intron	23025643	23025878	90.057081	+	0	ID=g9451.t5.intron15;Parent=g9451.t5
HiC_scaffold_18	gmst	intron	23025643	23025878	95.323753	+	0	ID=g9451.t4.intron14;Parent=g9451.t4
HiC_scaffold_18	AUGUSTUS	exon	23025879	23025918	.	+	.	ID=g9451.t1.exon15;Parent=g9451.t1
HiC_scaffold_18	AUGUSTUS	exon	23025879	23025918	.	+	.	ID=g9451.t2.exon15;Parent=g9451.t2
HiC_scaffold_18	AUGUSTUS	exon	23025879	23025918	.	+	.	ID=g9451.t3.exon15;Parent=g9451.t3
HiC_scaffold_18	AUGUSTUS	CDS	23025879	23025918	1.0	+	1	ID=g9451.t1.CDS15;Parent=g9451.t1
HiC_scaffold_18	AUGUSTUS	CDS	23025879	23025918	1.0	+	1	ID=g9451.t2.CDS15;Parent=g9451.t2
HiC_scaffold_18	AUGUSTUS	CDS	23025879	23025918	1.0	+	1	ID=g9451.t3.CDS15;Parent=g9451.t3
HiC_scaffold_18	gmst	CDS	23025879	23025918	90.057081	+	1	ID=g9451.t5.CDS16;Parent=g9451.t5
HiC_scaffold_18	gmst	exon	23025879	23025918	90.057081	+	1	ID=g9451.t5.exon16;Parent=g9451.t5
HiC_scaffold_18	gmst	CDS	23025879	23025918	95.323753	+	1	ID=g9451.t4.CDS15;Parent=g9451.t4
HiC_scaffold_18	gmst	exon	23025879	23025918	95.323753	+	1	ID=g9451.t4.exon15;Parent=g9451.t4
HiC_scaffold_18	AUGUSTUS	stop_codon	23025916	23025918	.	+	0	ID=g9451.t1.stop1;Parent=g9451.t1
HiC_scaffold_18	AUGUSTUS	stop_codon	23025916	23025918	.	+	0	ID=g9451.t2.stop1;Parent=g9451.t2
HiC_scaffold_18	AUGUSTUS	stop_codon	23025916	23025918	.	+	0	ID=g9451.t3.stop1;Parent=g9451.t3
HiC_scaffold_18	gmst	stop_codon	23025916	23025918	90.057081	+	0	ID=g9451.t5.stop1;Parent=g9451.t5
HiC_scaffold_18	gmst	stop_codon	23025916	23025918	95.323753	+	0	ID=g9451.t4.stop1;Parent=g9451.t4
HiC_scaffold_18	AUGUSTUS	stop_codon	23036998	23037000	.	-	0	ID=g9452.t1.stop1;Parent=g9452.t1
HiC_scaffold_18	AUGUSTUS	stop_codon	23036998	23037000	.	-	0	ID=g9452.t2.stop1;Parent=g9452.t2
HiC_scaffold_18	AUGUSTUS	exon	23036998	23037254	.	-	.	ID=g9452.t1.exon1;Parent=g9452.t1
HiC_scaffold_18	AUGUSTUS	exon	23036998	23037254	.	-	.	ID=g9452.t2.exon1;Parent=g9452.t2
HiC_scaffold_18	AUGUSTUS	CDS	23036998	23037254	1.0	-	2	ID=g9452.t1.CDS1;Parent=g9452.t1
HiC_scaffold_18	AUGUSTUS	CDS	23036998	23037254	1.0	-	2	ID=g9452.t2.CDS1;Parent=g9452.t2
HiC_scaffold_18	AUGUSTUS	gene	23036998	23038192	.	-	.	ID=g9452
HiC_scaffold_18	AUGUSTUS	mRNA	23036998	23038192	.	-	.	ID=g9452.t2;Parent=g9452;em_target=9668.ENSMPUP00000011331;em_score=344.3;em_evalue=3.9e-106;em_tcov=.;em_OGs=2CYBZ@1|root,2S3G5@2759|Eukaryota,3A2SM@33154|Opisthokonta,3BR32@33208|Metazoa,3D4H5@33213|Bilateria,487QF@7711|Chordata,4990A@7742|Vertebrata,3JBGQ@40674|Mammalia,3ENSJ@33554|Carnivora;em_COG_cat=S;em_desc=PAAD/DAPIN/Pyrin domain;em_max_annot_lvl=33208|Metazoa;em_Preferred_name=PYCARD;em_KEGG_ko=ko:K12799;em_KEGG_Pathway=ko04217,ko04621,ko04623,ko05132,ko05133,ko05134,ko05164,map04217,map04621,map04623,map05132,map05133,map05134,map05164;em_BRITE=ko00000,ko00001;em_PFAMs=CARD,PYRIN;em_GOs=GO:0000323,GO:0001773,GO:0001775,GO:0001816,GO:0001817,GO:0001818,GO:0001819,GO:0001932,GO:0001933,GO:0001934,GO:0001959,GO:0002020,GO:0002218,GO:0002230,GO:0002237,GO:0002252,GO:0002253,GO:0002263,GO:0002274,GO:0002275,GO:0002277,GO:0002283,GO:0002366,GO:0002376,GO:0002443,GO:0002444,GO:0002446,GO:0002577,GO:0002579,GO:0002580,GO:0002582,GO:0002583,GO:0002585,GO:0002586,GO:0002588,GO:0002682,GO:0002684,GO:0002685,GO:0002687,GO:0002694,GO:0002696,GO:0002697,GO:0002791,GO:0002793,GO:0002819,GO:0002821,GO:0002831,GO:0003674,GO:0003824,GO:0004175,GO:0004197,GO:0005102,GO:0005126,GO:0005138,GO:0005488,GO:0005515,GO:0005523,GO:0005575,GO:0005576,GO:0005622,GO:0005623,GO:0005634,GO:0005730,GO:0005737,GO:0005739,GO:0005764,GO:0005766,GO:0005773,GO:0005775,GO:0005783,GO:0005829,GO:0006355,GO:0006469,GO:0006508,GO:0006807,GO:0006810,GO:0006887,GO:0006897,GO:0006907,GO:0006915,GO:0006919,GO:0006950,GO:0006952,GO:0006954,GO:0006955,GO:0006974,GO:0007154,GO:0007165,GO:0007166,GO:0008047,GO:0008064,GO:0008092,GO:0008150,GO:0008152,GO:0008219,GO:0008233,GO:0008234,GO:0008284,GO:0008385,GO:0008630,GO:0008656,GO:0009605,GO:0009607,GO:0009615,GO:0009617,GO:0009889,GO:0009892,GO:0009893,GO:0009894,GO:0009966,GO:0009967,GO:0009968,GO:0009987,GO:0010033,GO:0010467,GO:0010468,GO:0010506,GO:0010556,GO:0010562,GO:0010563,GO:0010604,GO:0010605,GO:0010638,GO:0010646,GO:0010647,GO:0010648,GO:0010803,GO:0010821,GO:0010822,GO:0010941,GO:0010942,GO:0010950,GO:0010952,GO:0012501,GO:0012505,GO:0016043,GO:0016192,GO:0016485,GO:0016504,GO:0016505,GO:0016787,GO:0017022,GO:0017024,GO:0019219,GO:0019220,GO:0019221,GO:0019222,GO:0019538,GO:0019899,GO:0019904,GO:0022407,GO:0022409,GO:0023051,GO:0023052,GO:0023056,GO:0023057,GO:0030100,GO:0030141,GO:0030155,GO:0030162,GO:0030234,GO:0030334,GO:0030335,GO:0030832,GO:0030833,GO:0030838,GO:0031323,GO:0031324,GO:0031325,GO:0031326,GO:0031329,GO:0031334,GO:0031347,GO:0031349,GO:0031399,GO:0031400,GO:0031401,GO:0031410,GO:0031638,GO:0031647,GO:0031974,GO:0031981,GO:0031982,GO:0031983,GO:0032088,GO:0032090,GO:0032101,GO:0032268,GO:0032269,GO:0032270,GO:0032271,GO:0032273,GO:0032479,GO:0032480,GO:0032496,GO:0032501,GO:0032535,GO:0032611,GO:0032612,GO:0032642,GO:0032648,GO:0032649,GO:0032651,GO:0032652,GO:0032653,GO:0032675,GO:0032677,GO:0032680,GO:0032688,GO:0032722,GO:0032729,GO:0032731,GO:0032732,GO:0032733,GO:0032755,GO:0032757,GO:0032760,GO:0032872,GO:0032874,GO:0032879,GO:0032880,GO:0032940,GO:0032944,GO:0032946,GO:0032956,GO:0032970,GO:0032991,GO:0033043,GO:0033209,GO:0033554,GO:0033612,GO:0033673,GO:0033993,GO:0034097,GO:0034612,GO:0034774,GO:0035556,GO:0035578,GO:0036230,GO:0036477,GO:0040012,GO:0040017,GO:0042102,GO:0042104,GO:0042119,GO:0042127,GO:0042129,GO:0042221,GO:0042325,GO:0042326,GO:0042327,GO:0042582,GO:0042742,GO:0042771,GO:0042802,GO:0042803,GO:0042981,GO:0043025,GO:0043028,GO:0043065,GO:0043067,GO:0043068,GO:0043085,GO:0043086,GO:0043087,GO:0043122,GO:0043124,GO:0043170,GO:0043207,GO:0043226,GO:0043227,GO:0043228,GO:0043229,GO:0043231,GO:0043232,GO:0043233,GO:0043254,GO:0043280,GO:0043281,GO:0043299,GO:0043312,GO:0043408,GO:0043410,GO:0043433,GO:0043549,GO:0043900,GO:0044087,GO:0044089,GO:0044092,GO:0044093,GO:0044238,GO:0044297,GO:0044325,GO:0044351,GO:0044422,GO:0044424,GO:0044428,GO:0044433,GO:0044437,GO:0044444,GO:0044445,GO:0044446,GO:0044464,GO:0045055,GO:0045088,GO:0045089,GO:0045321,GO:0045785,GO:0045807,GO:0045859,GO:0045862,GO:0045936,GO:0045937,GO:0046006,GO:0046328,GO:0046330,GO:0046903,GO:0046983,GO:0048518,GO:0048519,GO:0048522,GO:0048523,GO:0048583,GO:0048584,GO:0048585,GO:0050670,GO:0050671,GO:0050688,GO:0050691,GO:0050704,GO:0050706,GO:0050707,GO:0050708,GO:0050714,GO:0050715,GO:0050716,GO:0050718,GO:0050727,GO:0050764,GO:0050766,GO:0050776,GO:0050778,GO:0050789,GO:0050790,GO:0050794,GO:0050829,GO:0050863,GO:0050865,GO:0050867,GO:0050870,GO:0050896,GO:0051046,GO:0051047,GO:0051049,GO:0051050,GO:0051090,GO:0051091,GO:0051092,GO:0051128,GO:0051130,GO:0051171,GO:0051172,GO:0051173,GO:0051174,GO:0051179,GO:0051222,GO:0051223,GO:0051234,GO:0051239,GO:0051240,GO:0051241,GO:0051246,GO:0051247,GO:0051248,GO:0051249,GO:0051251,GO:0051252,GO:0051270,GO:0051272,GO:0051336,GO:0051338,GO:0051345,GO:0051348,GO:0051493,GO:0051495,GO:0051604,GO:0051607,GO:0051704,GO:0051707,GO:0051716,GO:0052547,GO:0052548,GO:0060205,GO:0060255,GO:0060627,GO:0060759,GO:0061134,GO:0061695,GO:0061702,GO:0065007,GO:0065008,GO:0065009,GO:0070011,GO:0070013,GO:0070201,GO:0070302,GO:0070304,GO:0070372,GO:0070374,GO:0070555,GO:0070663,GO:0070665,GO:0070696,GO:0070700,GO:0070851,GO:0070887,GO:0071216,GO:0071219,GO:0071222,GO:0071310,GO:0071345,GO:0071347,GO:0071356,GO:0071396,GO:0071704,GO:0071840,GO:0071900,GO:0071901,GO:0072331,GO:0072332,GO:0072557,GO:0072558,GO:0072559,GO:0080090,GO:0080134,GO:0080135,GO:0090066,GO:0090087,GO:0090196,GO:0090197,GO:0090199,GO:0090200,GO:0097153,GO:0097169,GO:0097190,GO:0097193,GO:0097202,GO:0097458,GO:0097708,GO:0098542,GO:0098657,GO:0098772,GO:0099503,GO:0110053,GO:0140096,GO:1901564,GO:1901700,GO:1901701,GO:1902494,GO:1902531,GO:1902532,GO:1902533,GO:1902554,GO:1902903,GO:1902905,GO:1902911,GO:1903037,GO:1903039,GO:1903506,GO:1903530,GO:1903532,GO:1903555,GO:1903557,GO:1904951,GO:1990234,GO:2000112,GO:2000116,GO:2000145,GO:2000147,GO:2000401,GO:2000403,GO:2000404,GO:2000406,GO:2000482,GO:2000484,GO:2000778,GO:2001056,GO:2001141,GO:2001179,GO:2001181,GO:2001233,GO:2001235,GO:2001236,GO:2001238,GO:2001242
HiC_scaffold_18	AUGUSTUS	mRNA	23036998	23038192	1.0	-	.	ID=g9452.t1;Parent=g9452;em_target=9668.ENSMPUP00000011331;em_score=401.8;em_evalue=1.5e-123;em_tcov=.;em_OGs=2CYBZ@1|root,2S3G5@2759|Eukaryota,3A2SM@33154|Opisthokonta,3BR32@33208|Metazoa,3D4H5@33213|Bilateria,487QF@7711|Chordata,4990A@7742|Vertebrata,3JBGQ@40674|Mammalia,3ENSJ@33554|Carnivora;em_COG_cat=S;em_desc=PAAD/DAPIN/Pyrin domain;em_max_annot_lvl=33208|Metazoa;em_Preferred_name=PYCARD;em_KEGG_ko=ko:K12799;em_KEGG_Pathway=ko04217,ko04621,ko04623,ko05132,ko05133,ko05134,ko05164,map04217,map04621,map04623,map05132,map05133,map05134,map05164;em_BRITE=ko00000,ko00001;em_PFAMs=CARD,PYRIN;em_GOs=GO:0000323,GO:0001773,GO:0001775,GO:0001816,GO:0001817,GO:0001818,GO:0001819,GO:0001932,GO:0001933,GO:0001934,GO:0001959,GO:0002020,GO:0002218,GO:0002230,GO:0002237,GO:0002252,GO:0002253,GO:0002263,GO:0002274,GO:0002275,GO:0002277,GO:0002283,GO:0002366,GO:0002376,GO:0002443,GO:0002444,GO:0002446,GO:0002577,GO:0002579,GO:0002580,GO:0002582,GO:0002583,GO:0002585,GO:0002586,GO:0002588,GO:0002682,GO:0002684,GO:0002685,GO:0002687,GO:0002694,GO:0002696,GO:0002697,GO:0002791,GO:0002793,GO:0002819,GO:0002821,GO:0002831,GO:0003674,GO:0003824,GO:0004175,GO:0004197,GO:0005102,GO:0005126,GO:0005138,GO:0005488,GO:0005515,GO:0005523,GO:0005575,GO:0005576,GO:0005622,GO:0005623,GO:0005634,GO:0005730,GO:0005737,GO:0005739,GO:0005764,GO:0005766,GO:0005773,GO:0005775,GO:0005783,GO:0005829,GO:0006355,GO:0006469,GO:0006508,GO:0006807,GO:0006810,GO:0006887,GO:0006897,GO:0006907,GO:0006915,GO:0006919,GO:0006950,GO:0006952,GO:0006954,GO:0006955,GO:0006974,GO:0007154,GO:0007165,GO:0007166,GO:0008047,GO:0008064,GO:0008092,GO:0008150,GO:0008152,GO:0008219,GO:0008233,GO:0008234,GO:0008284,GO:0008385,GO:0008630,GO:0008656,GO:0009605,GO:0009607,GO:0009615,GO:0009617,GO:0009889,GO:0009892,GO:0009893,GO:0009894,GO:0009966,GO:0009967,GO:0009968,GO:0009987,GO:0010033,GO:0010467,GO:0010468,GO:0010506,GO:0010556,GO:0010562,GO:0010563,GO:0010604,GO:0010605,GO:0010638,GO:0010646,GO:0010647,GO:0010648,GO:0010803,GO:0010821,GO:0010822,GO:0010941,GO:0010942,GO:0010950,GO:0010952,GO:0012501,GO:0012505,GO:0016043,GO:0016192,GO:0016485,GO:0016504,GO:0016505,GO:0016787,GO:0017022,GO:0017024,GO:0019219,GO:0019220,GO:0019221,GO:0019222,GO:0019538,GO:0019899,GO:0019904,GO:0022407,GO:0022409,GO:0023051,GO:0023052,GO:0023056,GO:0023057,GO:0030100,GO:0030141,GO:0030155,GO:0030162,GO:0030234,GO:0030334,GO:0030335,GO:0030832,GO:0030833,GO:0030838,GO:0031323,GO:0031324,GO:0031325,GO:0031326,GO:0031329,GO:0031334,GO:0031347,GO:0031349,GO:0031399,GO:0031400,GO:0031401,GO:0031410,GO:0031638,GO:0031647,GO:0031974,GO:0031981,GO:0031982,GO:0031983,GO:0032088,GO:0032090,GO:0032101,GO:0032268,GO:0032269,GO:0032270,GO:0032271,GO:0032273,GO:0032479,GO:0032480,GO:0032496,GO:0032501,GO:0032535,GO:0032611,GO:0032612,GO:0032642,GO:0032648,GO:0032649,GO:0032651,GO:0032652,GO:0032653,GO:0032675,GO:0032677,GO:0032680,GO:0032688,GO:0032722,GO:0032729,GO:0032731,GO:0032732,GO:0032733,GO:0032755,GO:0032757,GO:0032760,GO:0032872,GO:0032874,GO:0032879,GO:0032880,GO:0032940,GO:0032944,GO:0032946,GO:0032956,GO:0032970,GO:0032991,GO:0033043,GO:0033209,GO:0033554,GO:0033612,GO:0033673,GO:0033993,GO:0034097,GO:0034612,GO:0034774,GO:0035556,GO:0035578,GO:0036230,GO:0036477,GO:0040012,GO:0040017,GO:0042102,GO:0042104,GO:0042119,GO:0042127,GO:0042129,GO:0042221,GO:0042325,GO:0042326,GO:0042327,GO:0042582,GO:0042742,GO:0042771,GO:0042802,GO:0042803,GO:0042981,GO:0043025,GO:0043028,GO:0043065,GO:0043067,GO:0043068,GO:0043085,GO:0043086,GO:0043087,GO:0043122,GO:0043124,GO:0043170,GO:0043207,GO:0043226,GO:0043227,GO:0043228,GO:0043229,GO:0043231,GO:0043232,GO:0043233,GO:0043254,GO:0043280,GO:0043281,GO:0043299,GO:0043312,GO:0043408,GO:0043410,GO:0043433,GO:0043549,GO:0043900,GO:0044087,GO:0044089,GO:0044092,GO:0044093,GO:0044238,GO:0044297,GO:0044325,GO:0044351,GO:0044422,GO:0044424,GO:0044428,GO:0044433,GO:0044437,GO:0044444,GO:0044445,GO:0044446,GO:0044464,GO:0045055,GO:0045088,GO:0045089,GO:0045321,GO:0045785,GO:0045807,GO:0045859,GO:0045862,GO:0045936,GO:0045937,GO:0046006,GO:0046328,GO:0046330,GO:0046903,GO:0046983,GO:0048518,GO:0048519,GO:0048522,GO:0048523,GO:0048583,GO:0048584,GO:0048585,GO:0050670,GO:0050671,GO:0050688,GO:0050691,GO:0050704,GO:0050706,GO:0050707,GO:0050708,GO:0050714,GO:0050715,GO:0050716,GO:0050718,GO:0050727,GO:0050764,GO:0050766,GO:0050776,GO:0050778,GO:0050789,GO:0050790,GO:0050794,GO:0050829,GO:0050863,GO:0050865,GO:0050867,GO:0050870,GO:0050896,GO:0051046,GO:0051047,GO:0051049,GO:0051050,GO:0051090,GO:0051091,GO:0051092,GO:0051128,GO:0051130,GO:0051171,GO:0051172,GO:0051173,GO:0051174,GO:0051179,GO:0051222,GO:0051223,GO:0051234,GO:0051239,GO:0051240,GO:0051241,GO:0051246,GO:0051247,GO:0051248,GO:0051249,GO:0051251,GO:0051252,GO:0051270,GO:0051272,GO:0051336,GO:0051338,GO:0051345,GO:0051348,GO:0051493,GO:0051495,GO:0051604,GO:0051607,GO:0051704,GO:0051707,GO:0051716,GO:0052547,GO:0052548,GO:0060205,GO:0060255,GO:0060627,GO:0060759,GO:0061134,GO:0061695,GO:0061702,GO:0065007,GO:0065008,GO:0065009,GO:0070011,GO:0070013,GO:0070201,GO:0070302,GO:0070304,GO:0070372,GO:0070374,GO:0070555,GO:0070663,GO:0070665,GO:0070696,GO:0070700,GO:0070851,GO:0070887,GO:0071216,GO:0071219,GO:0071222,GO:0071310,GO:0071345,GO:0071347,GO:0071356,GO:0071396,GO:0071704,GO:0071840,GO:0071900,GO:0071901,GO:0072331,GO:0072332,GO:0072557,GO:0072558,GO:0072559,GO:0080090,GO:0080134,GO:0080135,GO:0090066,GO:0090087,GO:0090196,GO:0090197,GO:0090199,GO:0090200,GO:0097153,GO:0097169,GO:0097190,GO:0097193,GO:0097202,GO:0097458,GO:0097708,GO:0098542,GO:0098657,GO:0098772,GO:0099503,GO:0110053,GO:0140096,GO:1901564,GO:1901700,GO:1901701,GO:1902494,GO:1902531,GO:1902532,GO:1902533,GO:1902554,GO:1902903,GO:1902905,GO:1902911,GO:1903037,GO:1903039,GO:1903506,GO:1903530,GO:1903532,GO:1903555,GO:1903557,GO:1904951,GO:1990234,GO:2000112,GO:2000116,GO:2000145,GO:2000147,GO:2000401,GO:2000403,GO:2000404,GO:2000406,GO:2000482,GO:2000484,GO:2000778,GO:2001056,GO:2001141,GO:2001179,GO:2001181,GO:2001233,GO:2001235,GO:2001236,GO:2001238,GO:2001242
HiC_scaffold_18	AUGUSTUS	intron	23037255	23037603	1.0	-	.	ID=g9452.t1.intron1;Parent=g9452.t1
HiC_scaffold_18	AUGUSTUS	intron	23037255	23037921	1.0	-	.	ID=g9452.t2.intron1;Parent=g9452.t2
HiC_scaffold_18	AUGUSTUS	exon	23037604	23037657	.	-	.	ID=g9452.t1.exon2;Parent=g9452.t1
HiC_scaffold_18	AUGUSTUS	CDS	23037604	23037657	1.0	-	2	ID=g9452.t1.CDS2;Parent=g9452.t1
HiC_scaffold_18	AUGUSTUS	intron	23037658	23037921	1.0	-	.	ID=g9452.t1.intron2;Parent=g9452.t1
HiC_scaffold_18	AUGUSTUS	exon	23037922	23038192	.	-	.	ID=g9452.t1.exon3;Parent=g9452.t1
HiC_scaffold_18	AUGUSTUS	exon	23037922	23038192	.	-	.	ID=g9452.t2.exon2;Parent=g9452.t2
HiC_scaffold_18	AUGUSTUS	CDS	23037922	23038192	1.0	-	0	ID=g9452.t1.CDS3;Parent=g9452.t1
HiC_scaffold_18	AUGUSTUS	CDS	23037922	23038192	1.0	-	0	ID=g9452.t2.CDS2;Parent=g9452.t2
HiC_scaffold_18	AUGUSTUS	start_codon	23038190	23038192	.	-	0	ID=g9452.t1.start1;Parent=g9452.t1
HiC_scaffold_18	AUGUSTUS	start_codon	23038190	23038192	.	-	0	ID=g9452.t2.start1;Parent=g9452.t2
HiC_scaffold_18	AUGUSTUS	start_codon	23047566	23047568	.	+	0	ID=g9453.t1.start1;Parent=g9453.t1
HiC_scaffold_18	AUGUSTUS	exon	23047566	23047955	.	+	.	ID=g9453.t1.exon1;Parent=g9453.t1
HiC_scaffold_18	AUGUSTUS	CDS	23047566	23047955	1.0	+	0	ID=g9453.t1.CDS1;Parent=g9453.t1
HiC_scaffold_18	AUGUSTUS	gene	23047566	23054853	.	+	.	ID=g9453
HiC_scaffold_18	AUGUSTUS	mRNA	23047566	23054853	1.0	+	.	ID=g9453.t1;Parent=g9453;em_target=9707.XP_004397318.1;em_score=1063.0;em_evalue=0.0;em_tcov=.;em_OGs=KOG2177@1|root,KOG2177@2759|Eukaryota,39SE9@33154|Opisthokonta,3BG6H@33208|Metazoa,3CVX7@33213|Bilateria,480GE@7711|Chordata,48VN0@7742|Vertebrata,3JA95@40674|Mammalia,3ET6I@33554|Carnivora;em_COG_cat=O;em_desc=Tripartite motif containing 72, E3 ubiquitin protein ligase;em_max_annot_lvl=33208|Metazoa;em_Preferred_name=TRIM72;em_KEGG_ko=ko:K12036;em_BRITE=ko00000,ko04121,ko04131;em_PFAMs=PRY,SPRY,zf-B_box,zf-C3HC4_4,zf-RING_UBOX;em_GOs=GO:0001778,GO:0001786,GO:0003008,GO:0003012,GO:0003674,GO:0003824,GO:0004842,GO:0005488,GO:0005515,GO:0005543,GO:0005575,GO:0005622,GO:0005623,GO:0005737,GO:0005886,GO:0006464,GO:0006508,GO:0006511,GO:0006807,GO:0006810,GO:0006887,GO:0006900,GO:0006936,GO:0006950,GO:0006996,GO:0007009,GO:0007275,GO:0007517,GO:0008150,GO:0008152,GO:0008289,GO:0009056,GO:0009057,GO:0009611,GO:0009966,GO:0009968,GO:0009987,GO:0010256,GO:0010498,GO:0010646,GO:0010648,GO:0010830,GO:0010832,GO:0012506,GO:0016020,GO:0016043,GO:0016050,GO:0016192,GO:0016567,GO:0016740,GO:0019538,GO:0019787,GO:0019899,GO:0019941,GO:0022607,GO:0023051,GO:0023057,GO:0030163,GO:0030659,GO:0031090,GO:0031410,GO:0031624,GO:0031982,GO:0032446,GO:0032501,GO:0032502,GO:0032940,GO:0036211,GO:0042060,GO:0042383,GO:0043161,GO:0043167,GO:0043168,GO:0043170,GO:0043226,GO:0043227,GO:0043229,GO:0043412,GO:0043567,GO:0043569,GO:0043632,GO:0043933,GO:0044085,GO:0044237,GO:0044238,GO:0044248,GO:0044257,GO:0044260,GO:0044265,GO:0044267,GO:0044390,GO:0044422,GO:0044424,GO:0044433,GO:0044444,GO:0044446,GO:0044464,GO:0045595,GO:0045596,GO:0046626,GO:0046627,GO:0046903,GO:0048513,GO:0048519,GO:0048523,GO:0048583,GO:0048585,GO:0048731,GO:0048856,GO:0050789,GO:0050793,GO:0050794,GO:0050896,GO:0051093,GO:0051147,GO:0051148,GO:0051153,GO:0051154,GO:0051179,GO:0051234,GO:0051259,GO:0051260,GO:0051603,GO:0061024,GO:0061061,GO:0061630,GO:0061659,GO:0065003,GO:0065007,GO:0070647,GO:0071704,GO:0071840,GO:0071944,GO:0072341,GO:0097708,GO:0140096,GO:1900076,GO:1900077,GO:1901564,GO:1901565,GO:1901575
HiC_scaffold_18	AUGUSTUS	intron	23047956	23051094	1.0	+	.	ID=g9453.t1.intron1;Parent=g9453.t1
HiC_scaffold_18	AUGUSTUS	exon	23051095	23051190	.	+	.	ID=g9453.t1.exon2;Parent=g9453.t1
HiC_scaffold_18	AUGUSTUS	CDS	23051095	23051190	1.0	+	0	ID=g9453.t1.CDS2;Parent=g9453.t1
HiC_scaffold_18	AUGUSTUS	intron	23051191	23051276	1.0	+	.	ID=g9453.t1.intron2;Parent=g9453.t1
HiC_scaffold_18	AUGUSTUS	exon	23051277	23051507	.	+	.	ID=g9453.t1.exon3;Parent=g9453.t1
HiC_scaffold_18	AUGUSTUS	CDS	23051277	23051507	1.0	+	0	ID=g9453.t1.CDS3;Parent=g9453.t1
HiC_scaffold_18	AUGUSTUS	intron	23051508	23051980	1.0	+	.	ID=g9453.t1.intron3;Parent=g9453.t1
HiC_scaffold_18	AUGUSTUS	exon	23051981	23052003	.	+	.	ID=g9453.t1.exon4;Parent=g9453.t1
HiC_scaffold_18	AUGUSTUS	CDS	23051981	23052003	1.0	+	0	ID=g9453.t1.CDS4;Parent=g9453.t1
HiC_scaffold_18	AUGUSTUS	intron	23052004	23053114	1.0	+	.	ID=g9453.t1.intron4;Parent=g9453.t1
HiC_scaffold_18	AUGUSTUS	exon	23053115	23053233	.	+	.	ID=g9453.t1.exon5;Parent=g9453.t1
HiC_scaffold_18	AUGUSTUS	CDS	23053115	23053233	1.0	+	1	ID=g9453.t1.CDS5;Parent=g9453.t1
HiC_scaffold_18	AUGUSTUS	intron	23053234	23054278	1.0	+	.	ID=g9453.t1.intron5;Parent=g9453.t1
HiC_scaffold_18	AUGUSTUS	exon	23054279	23054853	.	+	.	ID=g9453.t1.exon6;Parent=g9453.t1
HiC_scaffold_18	AUGUSTUS	CDS	23054279	23054853	1.0	+	2	ID=g9453.t1.CDS6;Parent=g9453.t1
HiC_scaffold_18	AUGUSTUS	stop_codon	23054851	23054853	.	+	0	ID=g9453.t1.stop1;Parent=g9453.t1
HiC_scaffold_18	gmst	start_codon	23151253	23151255	147.88096	+	0	ID=g9454.t1.start1;Parent=g9454.t1
HiC_scaffold_18	gmst	CDS	23151253	23151494	147.88096	+	0	ID=g9454.t1.CDS1;Parent=g9454.t1
HiC_scaffold_18	gmst	exon	23151253	23151494	147.88096	+	0	ID=g9454.t1.exon1;Parent=g9454.t1
HiC_scaffold_18	gmst	gene	23151253	23161366	.	+	.	ID=g9454
HiC_scaffold_18	gmst	mRNA	23151253	23161366	.	+	.	ID=g9454.t1;Parent=g9454;em_target=9668.ENSMPUP00000011293;em_score=1279.7;em_evalue=0.0;em_tcov=.;em_OGs=KOG3637@1|root,KOG3637@2759|Eukaryota,38WNI@33154|Opisthokonta,3BECD@33208|Metazoa,3CTZK@33213|Bilateria,47ZGY@7711|Chordata,48VQ0@7742|Vertebrata,3J7K7@40674|Mammalia,3EUN3@33554|Carnivora;em_COG_cat=W;em_desc=Integrin, alpha M (complement component 3 receptor 3 subunit);em_max_annot_lvl=33208|Metazoa;em_Preferred_name=ITGAM;em_KEGG_ko=ko:K06461,ko:K06462,ko:K06594;em_KEGG_Pathway=ko04015,ko04145,ko04514,ko04610,ko04640,ko04670,ko04810,ko05133,ko05134,ko05140,ko05146,ko05150,ko05152,ko05202,ko05221,map04015,map04145,map04514,map04610,map04640,map04670,map04810,map05133,map05134,map05140,map05146,map05150,map05152,map05202,map05221;em_BRITE=ko00000,ko00001,ko00536,ko04090,ko04131,ko04147,ko04516;em_PFAMs=FG-GAP,Integrin_alpha,Integrin_alpha2,VWA;em_GOs=GO:0001774,GO:0001775,GO:0001776,GO:0001780,GO:0001781,GO:0001846,GO:0001848,GO:0001851,GO:0002218,GO:0002221,GO:0002224,GO:0002252,GO:0002253,GO:0002262,GO:0002263,GO:0002274,GO:0002275,GO:0002283,GO:0002366,GO:0002376,GO:0002443,GO:0002444,GO:0002446,GO:0002520,GO:0002521,GO:0002523,GO:0002573,GO:0002682,GO:0002684,GO:0002694,GO:0002696,GO:0002697,GO:0002699,GO:0002703,GO:0002705,GO:0002757,GO:0002758,GO:0002761,GO:0002763,GO:0002764,GO:0002886,GO:0002888,GO:0003674,GO:0005488,GO:0005515,GO:0005539,GO:0005575,GO:0005576,GO:0005615,GO:0005622,GO:0005623,GO:0005634,GO:0005737,GO:0005886,GO:0005887,GO:0006810,GO:0006887,GO:0006897,GO:0006909,GO:0006911,GO:0006915,GO:0006925,GO:0006928,GO:0006935,GO:0006950,GO:0006952,GO:0006954,GO:0006955,GO:0007154,GO:0007155,GO:0007159,GO:0007165,GO:0007166,GO:0007275,GO:0007398,GO:0007399,GO:0007417,GO:0008150,GO:0008201,GO:0008219,GO:0008283,GO:0008305,GO:0009605,GO:0009888,GO:0009892,GO:0009893,GO:0009897,GO:0009986,GO:0009987,GO:0010001,GO:0010033,GO:0010324,GO:0010668,GO:0010911,GO:0010912,GO:0010941,GO:0010942,GO:0012501,GO:0012505,GO:0012506,GO:0014004,GO:0014005,GO:0016020,GO:0016021,GO:0016043,GO:0016192,GO:0016477,GO:0017157,GO:0019221,GO:0019222,GO:0021782,GO:0022008,GO:0022610,GO:0023052,GO:0030097,GO:0030099,GO:0030141,GO:0030154,GO:0030198,GO:0030225,GO:0030593,GO:0030595,GO:0030659,GO:0030667,GO:0031072,GO:0031090,GO:0031224,GO:0031226,GO:0031323,GO:0031324,GO:0031325,GO:0031347,GO:0031349,GO:0031410,GO:0031982,GO:0032386,GO:0032388,GO:0032501,GO:0032502,GO:0032879,GO:0032880,GO:0032928,GO:0032930,GO:0032940,GO:0032943,GO:0032991,GO:0033028,GO:0033157,GO:0033238,GO:0033239,GO:0034097,GO:0034142,GO:0034688,GO:0035579,GO:0036230,GO:0040011,GO:0042053,GO:0042063,GO:0042069,GO:0042098,GO:0042110,GO:0042116,GO:0042119,GO:0042221,GO:0042330,GO:0042581,GO:0042592,GO:0043030,GO:0043032,GO:0043062,GO:0043085,GO:0043167,GO:0043168,GO:0043226,GO:0043227,GO:0043229,GO:0043231,GO:0043235,GO:0043299,GO:0043300,GO:0043302,GO:0043312,GO:0043313,GO:0043315,GO:0043394,GO:0043395,GO:0044093,GO:0044421,GO:0044422,GO:0044424,GO:0044425,GO:0044433,GO:0044444,GO:0044446,GO:0044459,GO:0044464,GO:0044853,GO:0045055,GO:0045088,GO:0045089,GO:0045121,GO:0045123,GO:0045321,GO:0045595,GO:0045597,GO:0045637,GO:0045639,GO:0045914,GO:0045921,GO:0045963,GO:0046649,GO:0046651,GO:0046903,GO:0046982,GO:0046983,GO:0048468,GO:0048513,GO:0048518,GO:0048519,GO:0048522,GO:0048523,GO:0048534,GO:0048583,GO:0048584,GO:0048731,GO:0048856,GO:0048869,GO:0048870,GO:0048872,GO:0050776,GO:0050778,GO:0050789,GO:0050790,GO:0050793,GO:0050794,GO:0050798,GO:0050865,GO:0050867,GO:0050896,GO:0050900,GO:0051046,GO:0051047,GO:0051049,GO:0051050,GO:0051094,GO:0051171,GO:0051172,GO:0051179,GO:0051222,GO:0051223,GO:0051234,GO:0051239,GO:0051240,GO:0051674,GO:0051716,GO:0060326,GO:0060341,GO:0060375,GO:0060376,GO:0060627,GO:0061024,GO:0061515,GO:0061756,GO:0061900,GO:0065007,GO:0065008,GO:0065009,GO:0070201,GO:0070661,GO:0070820,GO:0070821,GO:0070887,GO:0071310,GO:0071345,GO:0071621,GO:0071840,GO:0071887,GO:0071944,GO:0080090,GO:0080134,GO:0080135,GO:0090087,GO:0090313,GO:0090314,GO:0090316,GO:0090322,GO:0097242,GO:0097367,GO:0097529,GO:0097530,GO:0097708,GO:0098552,GO:0098588,GO:0098589,GO:0098590,GO:0098609,GO:0098636,GO:0098657,GO:0098742,GO:0098796,GO:0098797,GO:0098802,GO:0098805,GO:0098857,GO:0099024,GO:0099503,GO:1900407,GO:1900409,GO:1901214,GO:1901216,GO:1901681,GO:1902105,GO:1902107,GO:1902563,GO:1902565,GO:1902882,GO:1902884,GO:1903201,GO:1903203,GO:1903209,GO:1903223,GO:1903305,GO:1903307,GO:1903530,GO:1903532,GO:1903533,GO:1903706,GO:1903708,GO:1903827,GO:1903829,GO:1903978,GO:1903980,GO:1904951,GO:1905475,GO:1905477,GO:1990266,GO:2000026,GO:2000361,GO:2000363,GO:2000377,GO:2000379
HiC_scaffold_18	gmst	intron	23151495	23151588	147.88096	+	0	ID=g9454.t1.intron1;Parent=g9454.t1
HiC_scaffold_18	gmst	CDS	23151589	23151752	147.88096	+	1	ID=g9454.t1.CDS2;Parent=g9454.t1
HiC_scaffold_18	gmst	exon	23151589	23151752	147.88096	+	1	ID=g9454.t1.exon2;Parent=g9454.t1
HiC_scaffold_18	gmst	intron	23151753	23153422	147.88096	+	0	ID=g9454.t1.intron2;Parent=g9454.t1
HiC_scaffold_18	gmst	CDS	23153423	23153577	147.88096	+	2	ID=g9454.t1.CDS3;Parent=g9454.t1
HiC_scaffold_18	gmst	exon	23153423	23153577	147.88096	+	2	ID=g9454.t1.exon3;Parent=g9454.t1
HiC_scaffold_18	gmst	intron	23153578	23153673	147.88096	+	0	ID=g9454.t1.intron3;Parent=g9454.t1
HiC_scaffold_18	gmst	CDS	23153674	23153805	147.88096	+	0	ID=g9454.t1.CDS4;Parent=g9454.t1
HiC_scaffold_18	gmst	exon	23153674	23153805	147.88096	+	0	ID=g9454.t1.exon4;Parent=g9454.t1
HiC_scaffold_18	gmst	intron	23153806	23153999	147.88096	+	0	ID=g9454.t1.intron4;Parent=g9454.t1
HiC_scaffold_18	gmst	CDS	23154000	23154073	147.88096	+	0	ID=g9454.t1.CDS5;Parent=g9454.t1
HiC_scaffold_18	gmst	exon	23154000	23154073	147.88096	+	0	ID=g9454.t1.exon5;Parent=g9454.t1
HiC_scaffold_18	gmst	intron	23154074	23154303	147.88096	+	0	ID=g9454.t1.intron5;Parent=g9454.t1
HiC_scaffold_18	gmst	CDS	23154304	23154445	147.88096	+	1	ID=g9454.t1.CDS6;Parent=g9454.t1
HiC_scaffold_18	gmst	exon	23154304	23154445	147.88096	+	1	ID=g9454.t1.exon6;Parent=g9454.t1
HiC_scaffold_18	gmst	intron	23154446	23154540	147.88096	+	0	ID=g9454.t1.intron6;Parent=g9454.t1
HiC_scaffold_18	gmst	CDS	23154541	23154663	147.88096	+	0	ID=g9454.t1.CDS7;Parent=g9454.t1
HiC_scaffold_18	gmst	exon	23154541	23154663	147.88096	+	0	ID=g9454.t1.exon7;Parent=g9454.t1
HiC_scaffold_18	gmst	intron	23154664	23156547	147.88096	+	0	ID=g9454.t1.intron7;Parent=g9454.t1
HiC_scaffold_18	gmst	CDS	23156548	23156627	147.88096	+	0	ID=g9454.t1.CDS8;Parent=g9454.t1
HiC_scaffold_18	gmst	exon	23156548	23156627	147.88096	+	0	ID=g9454.t1.exon8;Parent=g9454.t1
HiC_scaffold_18	gmst	intron	23156628	23156894	147.88096	+	0	ID=g9454.t1.intron8;Parent=g9454.t1
HiC_scaffold_18	gmst	CDS	23156895	23156978	147.88096	+	1	ID=g9454.t1.CDS9;Parent=g9454.t1
HiC_scaffold_18	gmst	exon	23156895	23156978	147.88096	+	1	ID=g9454.t1.exon9;Parent=g9454.t1
HiC_scaffold_18	gmst	intron	23156979	23157293	147.88096	+	0	ID=g9454.t1.intron9;Parent=g9454.t1
HiC_scaffold_18	gmst	CDS	23157294	23157369	147.88096	+	1	ID=g9454.t1.CDS10;Parent=g9454.t1
HiC_scaffold_18	gmst	exon	23157294	23157369	147.88096	+	1	ID=g9454.t1.exon10;Parent=g9454.t1
HiC_scaffold_18	gmst	intron	23157370	23159440	147.88096	+	0	ID=g9454.t1.intron10;Parent=g9454.t1
HiC_scaffold_18	gmst	CDS	23159441	23159548	147.88096	+	0	ID=g9454.t1.CDS11;Parent=g9454.t1
HiC_scaffold_18	gmst	exon	23159441	23159548	147.88096	+	0	ID=g9454.t1.exon11;Parent=g9454.t1
HiC_scaffold_18	gmst	intron	23159549	23159766	147.88096	+	0	ID=g9454.t1.intron11;Parent=g9454.t1
HiC_scaffold_18	gmst	CDS	23159767	23159850	147.88096	+	0	ID=g9454.t1.CDS12;Parent=g9454.t1
HiC_scaffold_18	gmst	exon	23159767	23159850	147.88096	+	0	ID=g9454.t1.exon12;Parent=g9454.t1
HiC_scaffold_18	gmst	intron	23159851	23160003	147.88096	+	0	ID=g9454.t1.intron12;Parent=g9454.t1
HiC_scaffold_18	gmst	CDS	23160004	23160117	147.88096	+	0	ID=g9454.t1.CDS13;Parent=g9454.t1
HiC_scaffold_18	gmst	exon	23160004	23160117	147.88096	+	0	ID=g9454.t1.exon13;Parent=g9454.t1
HiC_scaffold_18	gmst	intron	23160118	23160202	147.88096	+	0	ID=g9454.t1.intron13;Parent=g9454.t1
HiC_scaffold_18	gmst	CDS	23160203	23160304	147.88096	+	0	ID=g9454.t1.CDS14;Parent=g9454.t1
HiC_scaffold_18	gmst	exon	23160203	23160304	147.88096	+	0	ID=g9454.t1.exon14;Parent=g9454.t1
HiC_scaffold_18	gmst	intron	23160305	23160752	147.88096	+	0	ID=g9454.t1.intron14;Parent=g9454.t1
HiC_scaffold_18	gmst	CDS	23160753	23160863	147.88096	+	0	ID=g9454.t1.CDS15;Parent=g9454.t1
HiC_scaffold_18	gmst	exon	23160753	23160863	147.88096	+	0	ID=g9454.t1.exon15;Parent=g9454.t1
HiC_scaffold_18	gmst	intron	23160864	23161294	147.88096	+	0	ID=g9454.t1.intron15;Parent=g9454.t1
HiC_scaffold_18	gmst	CDS	23161295	23161366	147.88096	+	0	ID=g9454.t1.CDS16;Parent=g9454.t1
HiC_scaffold_18	gmst	exon	23161295	23161366	147.88096	+	0	ID=g9454.t1.exon16;Parent=g9454.t1
HiC_scaffold_18	gmst	stop_codon	23161364	23161366	147.88096	+	0	ID=g9454.t1.stop1;Parent=g9454.t1
HiC_scaffold_18	AUGUSTUS	start_codon	23224132	23224134	.	+	0	ID=g9455.t1.start1;Parent=g9455.t1
HiC_scaffold_18	AUGUSTUS	exon	23224132	23224162	.	+	.	ID=g9455.t1.exon1;Parent=g9455.t1
HiC_scaffold_18	AUGUSTUS	CDS	23224132	23224162	0.42	+	0	ID=g9455.t1.CDS1;Parent=g9455.t1
HiC_scaffold_18	AUGUSTUS	gene	23224132	23234077	.	+	.	ID=g9455
HiC_scaffold_18	AUGUSTUS	mRNA	23224132	23234077	0.38	+	.	ID=g9455.t1;Parent=g9455;em_target=9707.XP_004417041.1;em_score=1613.1;em_evalue=0.0;em_tcov=.;em_OGs=KOG3637@1|root,KOG3637@2759|Eukaryota,38WNI@33154|Opisthokonta,3BECD@33208|Metazoa,3CTZK@33213|Bilateria,47ZGY@7711|Chordata,48VQ0@7742|Vertebrata,3J7K7@40674|Mammalia,3EKGQ@33554|Carnivora;em_COG_cat=W;em_desc=Integrin, alpha X (complement component 3 receptor 4 subunit);em_max_annot_lvl=33208|Metazoa;em_KEGG_ko=ko:K06461,ko:K06462,ko:K06594;em_KEGG_Pathway=ko04015,ko04145,ko04514,ko04610,ko04640,ko04670,ko04810,ko05133,ko05134,ko05140,ko05146,ko05150,ko05152,ko05202,ko05221,map04015,map04145,map04514,map04610,map04640,map04670,map04810,map05133,map05134,map05140,map05146,map05150,map05152,map05202,map05221;em_BRITE=ko00000,ko00001,ko00536,ko04090,ko04131,ko04147,ko04516;em_PFAMs=FG-GAP,Integrin_alpha,Integrin_alpha2,VWA;em_Preferred_name=ITGAX;em_GOs=GO:0001775,GO:0002252,GO:0002263,GO:0002274,GO:0002275,GO:0002283,GO:0002366,GO:0002376,GO:0002443,GO:0002444,GO:0002446,GO:0003674,GO:0005575,GO:0005622,GO:0005623,GO:0005737,GO:0005886,GO:0005887,GO:0006810,GO:0006887,GO:0006928,GO:0006950,GO:0006952,GO:0006955,GO:0007154,GO:0007155,GO:0007165,GO:0007166,GO:0007275,GO:0008150,GO:0008305,GO:0009605,GO:0009607,GO:0009615,GO:0009653,GO:0009887,GO:0009897,GO:0009986,GO:0009987,GO:0010033,GO:0012505,GO:0012506,GO:0016020,GO:0016021,GO:0016043,GO:0016192,GO:0016477,GO:0019221,GO:0022610,GO:0023052,GO:0030141,GO:0030198,GO:0030659,GO:0030667,GO:0031090,GO:0031224,GO:0031226,GO:0031410,GO:0031982,GO:0032501,GO:0032502,GO:0032940,GO:0032991,GO:0034097,GO:0034113,GO:0036230,GO:0038023,GO:0040011,GO:0042119,GO:0042221,GO:0043062,GO:0043207,GO:0043226,GO:0043227,GO:0043229,GO:0043235,GO:0043299,GO:0043312,GO:0044422,GO:0044424,GO:0044425,GO:0044433,GO:0044444,GO:0044446,GO:0044459,GO:0044464,GO:0045055,GO:0045321,GO:0046903,GO:0048513,GO:0048731,GO:0048856,GO:0048870,GO:0050789,GO:0050794,GO:0050896,GO:0050900,GO:0051179,GO:0051234,GO:0051607,GO:0051674,GO:0051704,GO:0051707,GO:0051716,GO:0060089,GO:0065007,GO:0070820,GO:0070821,GO:0070887,GO:0071310,GO:0071345,GO:0071840,GO:0071944,GO:0097708,GO:0098542,GO:0098552,GO:0098588,GO:0098609,GO:0098636,GO:0098796,GO:0098797,GO:0098802,GO:0098805,GO:0099503,GO:0101002,GO:0101003
HiC_scaffold_18	AUGUSTUS	intron	23224163	23224458	1.0	+	.	ID=g9455.t1.intron1;Parent=g9455.t1
HiC_scaffold_18	AUGUSTUS	exon	23224459	23224529	.	+	.	ID=g9455.t1.exon2;Parent=g9455.t1
HiC_scaffold_18	AUGUSTUS	CDS	23224459	23224529	1.0	+	2	ID=g9455.t1.CDS2;Parent=g9455.t1
HiC_scaffold_18	AUGUSTUS	intron	23224530	23224682	1.0	+	.	ID=g9455.t1.intron2;Parent=g9455.t1
HiC_scaffold_18	AUGUSTUS	exon	23224683	23224797	.	+	.	ID=g9455.t1.exon3;Parent=g9455.t1
HiC_scaffold_18	AUGUSTUS	CDS	23224683	23224797	1.0	+	0	ID=g9455.t1.CDS3;Parent=g9455.t1
HiC_scaffold_18	AUGUSTUS	intron	23224798	23226307	1.0	+	.	ID=g9455.t1.intron3;Parent=g9455.t1
HiC_scaffold_18	AUGUSTUS	exon	23226308	23226438	.	+	.	ID=g9455.t1.exon4;Parent=g9455.t1
HiC_scaffold_18	AUGUSTUS	CDS	23226308	23226438	1.0	+	2	ID=g9455.t1.CDS4;Parent=g9455.t1
HiC_scaffold_18	AUGUSTUS	intron	23226439	23226555	1.0	+	.	ID=g9455.t1.intron4;Parent=g9455.t1
HiC_scaffold_18	AUGUSTUS	exon	23226556	23226701	.	+	.	ID=g9455.t1.exon5;Parent=g9455.t1
HiC_scaffold_18	AUGUSTUS	CDS	23226556	23226701	1.0	+	0	ID=g9455.t1.CDS5;Parent=g9455.t1
HiC_scaffold_18	AUGUSTUS	intron	23226702	23226941	1.0	+	.	ID=g9455.t1.intron5;Parent=g9455.t1
HiC_scaffold_18	AUGUSTUS	exon	23226942	23227095	.	+	.	ID=g9455.t1.exon6;Parent=g9455.t1
HiC_scaffold_18	AUGUSTUS	CDS	23226942	23227095	1.0	+	1	ID=g9455.t1.CDS6;Parent=g9455.t1
HiC_scaffold_18	AUGUSTUS	intron	23227096	23227399	1.0	+	.	ID=g9455.t1.intron6;Parent=g9455.t1
HiC_scaffold_18	AUGUSTUS	exon	23227400	23227550	.	+	.	ID=g9455.t1.exon7;Parent=g9455.t1
HiC_scaffold_18	AUGUSTUS	CDS	23227400	23227550	1.0	+	0	ID=g9455.t1.CDS7;Parent=g9455.t1
HiC_scaffold_18	AUGUSTUS	intron	23227551	23227751	1.0	+	.	ID=g9455.t1.intron7;Parent=g9455.t1
HiC_scaffold_18	AUGUSTUS	exon	23227752	23227825	.	+	.	ID=g9455.t1.exon8;Parent=g9455.t1
HiC_scaffold_18	AUGUSTUS	CDS	23227752	23227825	1.0	+	2	ID=g9455.t1.CDS8;Parent=g9455.t1
HiC_scaffold_18	AUGUSTUS	intron	23227826	23228022	1.0	+	.	ID=g9455.t1.intron8;Parent=g9455.t1
HiC_scaffold_18	AUGUSTUS	exon	23228023	23228152	.	+	.	ID=g9455.t1.exon9;Parent=g9455.t1
HiC_scaffold_18	AUGUSTUS	CDS	23228023	23228152	1.0	+	0	ID=g9455.t1.CDS9;Parent=g9455.t1
HiC_scaffold_18	AUGUSTUS	intron	23228153	23228257	1.0	+	.	ID=g9455.t1.intron9;Parent=g9455.t1
HiC_scaffold_18	AUGUSTUS	exon	23228258	23228400	.	+	.	ID=g9455.t1.exon10;Parent=g9455.t1
HiC_scaffold_18	AUGUSTUS	CDS	23228258	23228400	1.0	+	2	ID=g9455.t1.CDS10;Parent=g9455.t1
HiC_scaffold_18	AUGUSTUS	intron	23228401	23228589	1.0	+	.	ID=g9455.t1.intron10;Parent=g9455.t1
HiC_scaffold_18	AUGUSTUS	exon	23228590	23228730	.	+	.	ID=g9455.t1.exon11;Parent=g9455.t1
HiC_scaffold_18	AUGUSTUS	CDS	23228590	23228730	1.0	+	0	ID=g9455.t1.CDS11;Parent=g9455.t1
HiC_scaffold_18	AUGUSTUS	intron	23228731	23228823	1.0	+	.	ID=g9455.t1.intron11;Parent=g9455.t1
HiC_scaffold_18	AUGUSTUS	exon	23228824	23229033	.	+	.	ID=g9455.t1.exon12;Parent=g9455.t1
HiC_scaffold_18	AUGUSTUS	CDS	23228824	23229033	1.0	+	0	ID=g9455.t1.CDS12;Parent=g9455.t1
HiC_scaffold_18	AUGUSTUS	intron	23229034	23232020	1.0	+	.	ID=g9455.t1.intron12;Parent=g9455.t1
HiC_scaffold_18	AUGUSTUS	exon	23232021	23232151	.	+	.	ID=g9455.t1.exon13;Parent=g9455.t1
HiC_scaffold_18	AUGUSTUS	CDS	23232021	23232151	1.0	+	0	ID=g9455.t1.CDS13;Parent=g9455.t1
HiC_scaffold_18	AUGUSTUS	intron	23232152	23232280	1.0	+	.	ID=g9455.t1.intron13;Parent=g9455.t1
HiC_scaffold_18	AUGUSTUS	exon	23232281	23232438	.	+	.	ID=g9455.t1.exon14;Parent=g9455.t1
HiC_scaffold_18	AUGUSTUS	CDS	23232281	23232438	1.0	+	1	ID=g9455.t1.CDS14;Parent=g9455.t1
HiC_scaffold_18	AUGUSTUS	intron	23232439	23232559	1.0	+	.	ID=g9455.t1.intron14;Parent=g9455.t1
HiC_scaffold_18	AUGUSTUS	exon	23232560	23232714	.	+	.	ID=g9455.t1.exon15;Parent=g9455.t1
HiC_scaffold_18	AUGUSTUS	CDS	23232560	23232714	1.0	+	2	ID=g9455.t1.CDS15;Parent=g9455.t1
HiC_scaffold_18	AUGUSTUS	intron	23232715	23233405	1.0	+	.	ID=g9455.t1.intron15;Parent=g9455.t1
HiC_scaffold_18	AUGUSTUS	exon	23233406	23233537	.	+	.	ID=g9455.t1.exon16;Parent=g9455.t1
HiC_scaffold_18	AUGUSTUS	CDS	23233406	23233537	1.0	+	0	ID=g9455.t1.CDS16;Parent=g9455.t1
HiC_scaffold_18	AUGUSTUS	intron	23233538	23233626	1.0	+	.	ID=g9455.t1.intron16;Parent=g9455.t1
HiC_scaffold_18	AUGUSTUS	exon	23233627	23233700	.	+	.	ID=g9455.t1.exon17;Parent=g9455.t1
HiC_scaffold_18	AUGUSTUS	CDS	23233627	23233700	1.0	+	0	ID=g9455.t1.CDS17;Parent=g9455.t1
HiC_scaffold_18	AUGUSTUS	intron	23233701	23233914	1.0	+	.	ID=g9455.t1.intron17;Parent=g9455.t1
HiC_scaffold_18	AUGUSTUS	exon	23233915	23234077	.	+	.	ID=g9455.t1.exon18;Parent=g9455.t1
HiC_scaffold_18	AUGUSTUS	CDS	23233915	23234077	0.86	+	1	ID=g9455.t1.CDS18;Parent=g9455.t1
HiC_scaffold_18	AUGUSTUS	stop_codon	23234075	23234077	.	+	0	ID=g9455.t1.stop1;Parent=g9455.t1
HiC_scaffold_18	GeneMark.hmm3	start_codon	23286836	23286838	.	+	0	ID=g9456.t1.start1;Parent=g9456.t1
HiC_scaffold_18	GeneMark.hmm3	CDS	23286836	23286866	.	+	0	ID=g9456.t1.CDS1;Parent=g9456.t1
HiC_scaffold_18	GeneMark.hmm3	exon	23286836	23286866	.	+	0	ID=g9456.t1.exon1;Parent=g9456.t1
HiC_scaffold_18	GeneMark.hmm3	gene	23286836	23311424	.	+	.	ID=g9456
HiC_scaffold_18	GeneMark.hmm3	mRNA	23286836	23311424	.	+	.	ID=g9456.t1;Parent=g9456;em_target=9713.XP_006729927.1;em_score=471.0;em_evalue=7.4e-144;em_tcov=.;em_OGs=KOG3637@1|root,KOG3637@2759|Eukaryota,38WNI@33154|Opisthokonta,3BECD@33208|Metazoa,3CTZK@33213|Bilateria,47ZGY@7711|Chordata,48VQ0@7742|Vertebrata,3J7K7@40674|Mammalia,3ET9Q@33554|Carnivora;em_COG_cat=W;em_desc=integrin;em_max_annot_lvl=33208|Metazoa;em_Preferred_name=ITGAD;em_KEGG_ko=ko:K06461,ko:K06462,ko:K06594;em_KEGG_Pathway=ko04015,ko04145,ko04514,ko04610,ko04640,ko04670,ko04810,ko05133,ko05134,ko05140,ko05146,ko05150,ko05152,ko05202,ko05221,map04015,map04145,map04514,map04610,map04640,map04670,map04810,map05133,map05134,map05140,map05146,map05150,map05152,map05202,map05221;em_BRITE=ko00000,ko00001,ko00536,ko04090,ko04131,ko04147,ko04516;em_PFAMs=FG-GAP,Integrin_alpha,Integrin_alpha2,VWA;em_GOs=GO:0001775,GO:0002376,GO:0003674,GO:0005488,GO:0005515,GO:0005575,GO:0005623,GO:0005886,GO:0005887,GO:0006955,GO:0007155,GO:0008150,GO:0008283,GO:0008305,GO:0009986,GO:0009987,GO:0016020,GO:0016021,GO:0016043,GO:0022610,GO:0030198,GO:0031224,GO:0031226,GO:0032943,GO:0032991,GO:0034113,GO:0042098,GO:0042110,GO:0043062,GO:0043235,GO:0044425,GO:0044459,GO:0044464,GO:0045321,GO:0046649,GO:0046651,GO:0046982,GO:0046983,GO:0050798,GO:0050896,GO:0070661,GO:0071840,GO:0071944,GO:0098609,GO:0098636,GO:0098796,GO:0098797,GO:0098802
HiC_scaffold_18	GeneMark.hmm3	intron	23286867	23304114	.	+	1	ID=g9456.t1.intron1;Parent=g9456.t1
HiC_scaffold_18	GeneMark.hmm3	CDS	23304115	23304220	.	+	2	ID=g9456.t1.CDS2;Parent=g9456.t1
HiC_scaffold_18	GeneMark.hmm3	exon	23304115	23304220	.	+	2	ID=g9456.t1.exon2;Parent=g9456.t1
HiC_scaffold_18	GeneMark.hmm3	intron	23304221	23306531	.	+	2	ID=g9456.t1.intron2;Parent=g9456.t1
HiC_scaffold_18	GeneMark.hmm3	CDS	23306532	23306635	.	+	1	ID=g9456.t1.CDS3;Parent=g9456.t1
HiC_scaffold_18	GeneMark.hmm3	exon	23306532	23306635	.	+	1	ID=g9456.t1.exon3;Parent=g9456.t1
HiC_scaffold_18	GeneMark.hmm3	intron	23306636	23306768	.	+	1	ID=g9456.t1.intron3;Parent=g9456.t1
HiC_scaffold_18	GeneMark.hmm3	CDS	23306769	23306839	.	+	2	ID=g9456.t1.CDS4;Parent=g9456.t1
HiC_scaffold_18	GeneMark.hmm3	exon	23306769	23306839	.	+	2	ID=g9456.t1.exon4;Parent=g9456.t1
HiC_scaffold_18	GeneMark.hmm3	intron	23306840	23306963	.	+	0	ID=g9456.t1.intron4;Parent=g9456.t1
HiC_scaffold_18	GeneMark.hmm3	CDS	23306964	23307078	.	+	0	ID=g9456.t1.CDS5;Parent=g9456.t1
HiC_scaffold_18	GeneMark.hmm3	exon	23306964	23307078	.	+	0	ID=g9456.t1.exon5;Parent=g9456.t1
HiC_scaffold_18	GeneMark.hmm3	intron	23307079	23310474	.	+	1	ID=g9456.t1.intron5;Parent=g9456.t1
HiC_scaffold_18	GeneMark.hmm3	CDS	23310475	23310605	.	+	2	ID=g9456.t1.CDS6;Parent=g9456.t1
HiC_scaffold_18	GeneMark.hmm3	exon	23310475	23310605	.	+	2	ID=g9456.t1.exon6;Parent=g9456.t1
HiC_scaffold_18	GeneMark.hmm3	intron	23310606	23311274	.	+	0	ID=g9456.t1.intron6;Parent=g9456.t1
HiC_scaffold_18	GeneMark.hmm3	CDS	23311275	23311424	.	+	0	ID=g9456.t1.CDS7;Parent=g9456.t1
HiC_scaffold_18	GeneMark.hmm3	exon	23311275	23311424	.	+	0	ID=g9456.t1.exon7;Parent=g9456.t1
HiC_scaffold_18	GeneMark.hmm3	stop_codon	23311422	23311424	.	+	0	ID=g9456.t1.stop1;Parent=g9456.t1
HiC_scaffold_18	AUGUSTUS	stop_codon	23443148	23443150	.	-	0	ID=g9457.t1.stop1;Parent=g9457.t1
HiC_scaffold_18	AUGUSTUS	exon	23443148	23443231	.	-	.	ID=g9457.t1.exon1;Parent=g9457.t1
HiC_scaffold_18	AUGUSTUS	CDS	23443148	23443231	1.0	-	0	ID=g9457.t1.CDS1;Parent=g9457.t1
HiC_scaffold_18	AUGUSTUS	gene	23443148	23443763	.	-	.	ID=g9457
HiC_scaffold_18	AUGUSTUS	mRNA	23443148	23443763	1.0	-	.	ID=g9457.t1;Parent=g9457;em_target=9612.ENSCAFP00000024845;em_score=220.3;em_evalue=8.4e-69;em_tcov=.;em_OGs=KOG3469@1|root,KOG3469@2759|Eukaryota,3A49G@33154|Opisthokonta,3BU1F@33208|Metazoa,3D8J8@33213|Bilateria,48F9G@7711|Chordata,49C5P@7742|Vertebrata,3JHD9@40674|Mammalia,3EVSK@33554|Carnivora;em_COG_cat=C;em_desc=Cytochrome c oxidase subunit;em_max_annot_lvl=33208|Metazoa;em_KEGG_ko=ko:K02266;em_KEGG_Pathway=ko00190,ko01100,ko04260,ko04714,ko04932,ko05010,ko05012,ko05016,map00190,map01100,map04260,map04714,map04932,map05010,map05012,map05016;em_KEGG_Module=M00154;em_BRITE=ko00000,ko00001,ko00002;em_KEGG_TC=3.D.4.11,3.D.4.8;em_PFAMs=COX6A;em_Preferred_name=COX6A2;em_GOs=GO:0003674,GO:0003824,GO:0004129,GO:0005215,GO:0005575,GO:0005622,GO:0005623,GO:0005737,GO:0005739,GO:0005740,GO:0005743,GO:0005746,GO:0005751,GO:0006091,GO:0006119,GO:0006123,GO:0006139,GO:0006163,GO:0006725,GO:0006753,GO:0006793,GO:0006796,GO:0006807,GO:0006810,GO:0006811,GO:0006812,GO:0008150,GO:0008152,GO:0008324,GO:0009055,GO:0009060,GO:0009117,GO:0009123,GO:0009126,GO:0009141,GO:0009144,GO:0009150,GO:0009161,GO:0009167,GO:0009199,GO:0009205,GO:0009259,GO:0009987,GO:0015002,GO:0015075,GO:0015077,GO:0015078,GO:0015318,GO:0015672,GO:0015980,GO:0016020,GO:0016310,GO:0016491,GO:0016675,GO:0016676,GO:0017144,GO:0019637,GO:0019646,GO:0019693,GO:0019866,GO:0022857,GO:0022890,GO:0022900,GO:0022904,GO:0030234,GO:0031090,GO:0031966,GO:0031967,GO:0031975,GO:0032991,GO:0034220,GO:0034641,GO:0042773,GO:0042775,GO:0043226,GO:0043227,GO:0043229,GO:0043231,GO:0044237,GO:0044238,GO:0044281,GO:0044422,GO:0044424,GO:0044425,GO:0044429,GO:0044444,GO:0044446,GO:0044455,GO:0044464,GO:0045277,GO:0045333,GO:0046034,GO:0046483,GO:0050790,GO:0051179,GO:0051234,GO:0055085,GO:0055086,GO:0055114,GO:0065007,GO:0065009,GO:0070069,GO:0070469,GO:0071704,GO:0072521,GO:0098655,GO:0098660,GO:0098662,GO:0098772,GO:0098796,GO:0098798,GO:0098800,GO:0098803,GO:1901135,GO:1901360,GO:1901564,GO:1902600
HiC_scaffold_18	AUGUSTUS	intron	23443232	23443381	1.0	-	.	ID=g9457.t1.intron1;Parent=g9457.t1
HiC_scaffold_18	AUGUSTUS	exon	23443382	23443518	.	-	.	ID=g9457.t1.exon2;Parent=g9457.t1
HiC_scaffold_18	AUGUSTUS	CDS	23443382	23443518	1.0	-	2	ID=g9457.t1.CDS2;Parent=g9457.t1
HiC_scaffold_18	AUGUSTUS	intron	23443519	23443690	1.0	-	.	ID=g9457.t1.intron2;Parent=g9457.t1
HiC_scaffold_18	AUGUSTUS	exon	23443691	23443763	.	-	.	ID=g9457.t1.exon3;Parent=g9457.t1
HiC_scaffold_18	AUGUSTUS	CDS	23443691	23443763	1.0	-	0	ID=g9457.t1.CDS3;Parent=g9457.t1
HiC_scaffold_18	AUGUSTUS	start_codon	23443761	23443763	.	-	0	ID=g9457.t1.start1;Parent=g9457.t1
HiC_scaffold_18	AUGUSTUS	start_codon	23484346	23484348	.	+	0	ID=g9458.t1.start1;Parent=g9458.t1
HiC_scaffold_18	AUGUSTUS	exon	23484346	23484823	.	+	.	ID=g9458.t1.exon1;Parent=g9458.t1
HiC_scaffold_18	AUGUSTUS	CDS	23484346	23484823	1.0	+	0	ID=g9458.t1.CDS1;Parent=g9458.t1
HiC_scaffold_18	AUGUSTUS	gene	23484346	23489936	.	+	.	ID=g9458
HiC_scaffold_18	AUGUSTUS	mRNA	23484346	23489936	1.0	+	.	ID=g9458.t1;Parent=g9458;em_target=9713.XP_006729928.1;em_score=1997.4;em_evalue=0.0;em_tcov=.;em_OGs=28KHM@1|root,2QSYU@2759|Eukaryota,391N8@33154|Opisthokonta,3BI79@33208|Metazoa,3D0TC@33213|Bilateria,4857A@7711|Chordata,48W90@7742|Vertebrata,3JAVV@40674|Mammalia,3ESEA@33554|Carnivora;em_COG_cat=S;em_desc=Armadillo repeat containing 5;em_max_annot_lvl=33208|Metazoa;em_Preferred_name=ARMC5;em_KEGG_ko=ko:K22499;em_KEGG_Pathway=ko04934,map04934;em_BRITE=ko00000,ko00001;em_PFAMs=BTB;em_GOs=GO:0005575,GO:0005622,GO:0005623,GO:0005634,GO:0005654,GO:0005737,GO:0005829,GO:0005912,GO:0005924,GO:0005925,GO:0008150,GO:0030054,GO:0030055,GO:0031974,GO:0031981,GO:0042752,GO:0043226,GO:0043227,GO:0043229,GO:0043231,GO:0043233,GO:0044422,GO:0044424,GO:0044428,GO:0044444,GO:0044446,GO:0044464,GO:0050789,GO:0065007,GO:0070013,GO:0070161
HiC_scaffold_18	AUGUSTUS	intron	23484824	23486353	1.0	+	.	ID=g9458.t1.intron1;Parent=g9458.t1
HiC_scaffold_18	AUGUSTUS	exon	23486354	23486461	.	+	.	ID=g9458.t1.exon2;Parent=g9458.t1
HiC_scaffold_18	AUGUSTUS	CDS	23486354	23486461	1.0	+	2	ID=g9458.t1.CDS2;Parent=g9458.t1
HiC_scaffold_18	AUGUSTUS	intron	23486462	23486559	1.0	+	.	ID=g9458.t1.intron2;Parent=g9458.t1
HiC_scaffold_18	AUGUSTUS	exon	23486560	23487346	.	+	.	ID=g9458.t1.exon3;Parent=g9458.t1
HiC_scaffold_18	AUGUSTUS	CDS	23486560	23487346	1.0	+	2	ID=g9458.t1.CDS3;Parent=g9458.t1
HiC_scaffold_18	AUGUSTUS	intron	23487347	23487835	1.0	+	.	ID=g9458.t1.intron3;Parent=g9458.t1
HiC_scaffold_18	AUGUSTUS	exon	23487836	23488341	.	+	.	ID=g9458.t1.exon4;Parent=g9458.t1
HiC_scaffold_18	AUGUSTUS	CDS	23487836	23488341	1.0	+	1	ID=g9458.t1.CDS4;Parent=g9458.t1
HiC_scaffold_18	AUGUSTUS	intron	23488342	23488896	1.0	+	.	ID=g9458.t1.intron4;Parent=g9458.t1
HiC_scaffold_18	AUGUSTUS	exon	23488897	23489029	.	+	.	ID=g9458.t1.exon5;Parent=g9458.t1
HiC_scaffold_18	AUGUSTUS	CDS	23488897	23489029	1.0	+	2	ID=g9458.t1.CDS5;Parent=g9458.t1
HiC_scaffold_18	AUGUSTUS	intron	23489030	23489116	1.0	+	.	ID=g9458.t1.intron5;Parent=g9458.t1
HiC_scaffold_18	AUGUSTUS	exon	23489117	23489936	.	+	.	ID=g9458.t1.exon6;Parent=g9458.t1
HiC_scaffold_18	AUGUSTUS	CDS	23489117	23489936	1.0	+	1	ID=g9458.t1.CDS6;Parent=g9458.t1
HiC_scaffold_18	AUGUSTUS	stop_codon	23489934	23489936	.	+	0	ID=g9458.t1.stop1;Parent=g9458.t1
HiC_scaffold_18	AUGUSTUS	start_codon	23492034	23492036	.	+	0	ID=g9459.t1.start1;Parent=g9459.t1
HiC_scaffold_18	AUGUSTUS	exon	23492034	23492046	.	+	.	ID=g9459.t1.exon1;Parent=g9459.t1
HiC_scaffold_18	AUGUSTUS	CDS	23492034	23492046	1.0	+	0	ID=g9459.t1.CDS1;Parent=g9459.t1
HiC_scaffold_18	AUGUSTUS	gene	23492034	23497181	.	+	.	ID=g9459
HiC_scaffold_18	AUGUSTUS	mRNA	23492034	23497181	1.0	+	.	ID=g9459.t1;Parent=g9459;em_target=9668.ENSMPUP00000011258;em_score=1076.9;em_evalue=0.0;em_tcov=.;em_OGs=KOG1703@1|root,KOG1703@2759|Eukaryota,38H3P@33154|Opisthokonta,3B96I@33208|Metazoa,3CSTY@33213|Bilateria,484UX@7711|Chordata,495QN@7742|Vertebrata,3JC6A@40674|Mammalia,3EN6J@33554|Carnivora;em_COG_cat=TZ;em_desc=Transforming growth factor;em_max_annot_lvl=33208|Metazoa;em_Preferred_name=TGFB1I1;em_PFAMs=LIM,Paxillin;em_GOs=GO:0000003,GO:0002009,GO:0002064,GO:0002065,GO:0002066,GO:0002102,GO:0002119,GO:0002164,GO:0003006,GO:0003674,GO:0003712,GO:0003713,GO:0005102,GO:0005488,GO:0005515,GO:0005575,GO:0005622,GO:0005623,GO:0005634,GO:0005737,GO:0005856,GO:0005912,GO:0005924,GO:0005925,GO:0005927,GO:0006139,GO:0006351,GO:0006355,GO:0006366,GO:0006508,GO:0006511,GO:0006725,GO:0006807,GO:0006950,GO:0006996,GO:0007010,GO:0007016,GO:0007154,GO:0007155,GO:0007165,GO:0007166,GO:0007167,GO:0007178,GO:0007275,GO:0007276,GO:0007281,GO:0007292,GO:0007304,GO:0007306,GO:0007444,GO:0007610,GO:0007631,GO:0008092,GO:0008104,GO:0008134,GO:0008150,GO:0008152,GO:0008285,GO:0009056,GO:0009057,GO:0009058,GO:0009059,GO:0009266,GO:0009408,GO:0009628,GO:0009653,GO:0009719,GO:0009725,GO:0009755,GO:0009790,GO:0009791,GO:0009888,GO:0009889,GO:0009891,GO:0009893,GO:0009894,GO:0009966,GO:0009967,GO:0009968,GO:0009987,GO:0010033,GO:0010467,GO:0010468,GO:0010506,GO:0010556,GO:0010557,GO:0010604,GO:0010628,GO:0010646,GO:0010647,GO:0010648,GO:0010717,GO:0010718,GO:0010830,GO:0010927,GO:0014070,GO:0015629,GO:0016043,GO:0016070,GO:0016331,GO:0016363,GO:0017015,GO:0017166,GO:0018130,GO:0019219,GO:0019222,GO:0019438,GO:0019538,GO:0019941,GO:0019953,GO:0022412,GO:0022414,GO:0022603,GO:0022607,GO:0022610,GO:0023051,GO:0023052,GO:0023056,GO:0023057,GO:0030016,GO:0030017,GO:0030054,GO:0030055,GO:0030154,GO:0030163,GO:0030511,GO:0030512,GO:0030518,GO:0030521,GO:0030522,GO:0030579,GO:0030703,GO:0030707,GO:0030855,GO:0031323,GO:0031325,GO:0031326,GO:0031328,GO:0031329,GO:0031430,GO:0031672,GO:0031974,GO:0031981,GO:0032501,GO:0032502,GO:0032504,GO:0032507,GO:0032774,GO:0032870,GO:0032989,GO:0032991,GO:0033036,GO:0033993,GO:0034399,GO:0034613,GO:0034641,GO:0034645,GO:0034654,GO:0035218,GO:0035220,GO:0035257,GO:0035258,GO:0035295,GO:0042127,GO:0042221,GO:0042755,GO:0043050,GO:0043087,GO:0043170,GO:0043226,GO:0043227,GO:0043228,GO:0043229,GO:0043231,GO:0043232,GO:0043233,GO:0043292,GO:0043401,GO:0043632,GO:0044085,GO:0044237,GO:0044238,GO:0044248,GO:0044249,GO:0044257,GO:0044260,GO:0044265,GO:0044267,GO:0044271,GO:0044422,GO:0044424,GO:0044428,GO:0044430,GO:0044444,GO:0044446,GO:0044449,GO:0044464,GO:0044703,GO:0045165,GO:0045185,GO:0045595,GO:0045596,GO:0045597,GO:0045598,GO:0045599,GO:0045893,GO:0045935,GO:0046332,GO:0046483,GO:0046843,GO:0048468,GO:0048477,GO:0048495,GO:0048513,GO:0048518,GO:0048519,GO:0048522,GO:0048523,GO:0048545,GO:0048583,GO:0048584,GO:0048585,GO:0048598,GO:0048609,GO:0048646,GO:0048729,GO:0048731,GO:0048856,GO:0048869,GO:0050681,GO:0050789,GO:0050790,GO:0050793,GO:0050794,GO:0050896,GO:0051093,GO:0051094,GO:0051128,GO:0051147,GO:0051153,GO:0051171,GO:0051173,GO:0051179,GO:0051235,GO:0051239,GO:0051240,GO:0051252,GO:0051254,GO:0051336,GO:0051427,GO:0051603,GO:0051641,GO:0051651,GO:0051704,GO:0051716,GO:0055120,GO:0060142,GO:0060255,GO:0060429,GO:0061061,GO:0065007,GO:0065008,GO:0065009,GO:0070013,GO:0070161,GO:0070411,GO:0070727,GO:0070887,GO:0071310,GO:0071383,GO:0071396,GO:0071407,GO:0071495,GO:0071704,GO:0071840,GO:0080090,GO:0090092,GO:0090100,GO:0090101,GO:0090287,GO:0090288,GO:0090304,GO:0097659,GO:0099080,GO:0099081,GO:0099512,GO:0140110,GO:1901360,GO:1901362,GO:1901564,GO:1901565,GO:1901575,GO:1901576,GO:1901739,GO:1902680,GO:1903506,GO:1903508,GO:1903844,GO:1903845,GO:1903846,GO:2000026,GO:2000112,GO:2001141;em_KEGG_ko=ko:K05760;em_KEGG_Pathway=ko04062,ko04370,ko04510,ko04670,ko04810,ko05100,ko05165,ko05203,ko05205,map04062,map04370,map04510,map04670,map04810,map05100,map05165,map05203,map05205;em_BRITE=ko00000,ko00001
HiC_scaffold_18	AUGUSTUS	intron	23492047	23493329	1.0	+	.	ID=g9459.t1.intron1;Parent=g9459.t1
HiC_scaffold_18	AUGUSTUS	exon	23493330	23493445	.	+	.	ID=g9459.t1.exon2;Parent=g9459.t1
HiC_scaffold_18	AUGUSTUS	CDS	23493330	23493445	1.0	+	2	ID=g9459.t1.CDS2;Parent=g9459.t1
HiC_scaffold_18	gmst	start_codon	23493368	23493370	86.203947	+	0	ID=g9459.t2.start1;Parent=g9459.t2
HiC_scaffold_18	gmst	CDS	23493368	23493445	86.203947	+	0	ID=g9459.t2.CDS1;Parent=g9459.t2
HiC_scaffold_18	gmst	exon	23493368	23493445	86.203947	+	0	ID=g9459.t2.exon1;Parent=g9459.t2
HiC_scaffold_18	gmst	mRNA	23493368	23497181	.	+	.	ID=g9459.t2;Parent=g9459;em_target=9668.ENSMPUP00000011258;em_score=1046.0;em_evalue=0.0;em_tcov=.;em_OGs=KOG1703@1|root,KOG1703@2759|Eukaryota,38H3P@33154|Opisthokonta,3B96I@33208|Metazoa,3CSTY@33213|Bilateria,484UX@7711|Chordata,495QN@7742|Vertebrata,3JC6A@40674|Mammalia,3EN6J@33554|Carnivora;em_COG_cat=TZ;em_desc=Transforming growth factor;em_max_annot_lvl=33208|Metazoa;em_Preferred_name=TGFB1I1;em_PFAMs=LIM,Paxillin;em_GOs=GO:0000003,GO:0002009,GO:0002064,GO:0002065,GO:0002066,GO:0002102,GO:0002119,GO:0002164,GO:0003006,GO:0003674,GO:0003712,GO:0003713,GO:0005102,GO:0005488,GO:0005515,GO:0005575,GO:0005622,GO:0005623,GO:0005634,GO:0005737,GO:0005856,GO:0005912,GO:0005924,GO:0005925,GO:0005927,GO:0006139,GO:0006351,GO:0006355,GO:0006366,GO:0006508,GO:0006511,GO:0006725,GO:0006807,GO:0006950,GO:0006996,GO:0007010,GO:0007016,GO:0007154,GO:0007155,GO:0007165,GO:0007166,GO:0007167,GO:0007178,GO:0007275,GO:0007276,GO:0007281,GO:0007292,GO:0007304,GO:0007306,GO:0007444,GO:0007610,GO:0007631,GO:0008092,GO:0008104,GO:0008134,GO:0008150,GO:0008152,GO:0008285,GO:0009056,GO:0009057,GO:0009058,GO:0009059,GO:0009266,GO:0009408,GO:0009628,GO:0009653,GO:0009719,GO:0009725,GO:0009755,GO:0009790,GO:0009791,GO:0009888,GO:0009889,GO:0009891,GO:0009893,GO:0009894,GO:0009966,GO:0009967,GO:0009968,GO:0009987,GO:0010033,GO:0010467,GO:0010468,GO:0010506,GO:0010556,GO:0010557,GO:0010604,GO:0010628,GO:0010646,GO:0010647,GO:0010648,GO:0010717,GO:0010718,GO:0010830,GO:0010927,GO:0014070,GO:0015629,GO:0016043,GO:0016070,GO:0016331,GO:0016363,GO:0017015,GO:0017166,GO:0018130,GO:0019219,GO:0019222,GO:0019438,GO:0019538,GO:0019941,GO:0019953,GO:0022412,GO:0022414,GO:0022603,GO:0022607,GO:0022610,GO:0023051,GO:0023052,GO:0023056,GO:0023057,GO:0030016,GO:0030017,GO:0030054,GO:0030055,GO:0030154,GO:0030163,GO:0030511,GO:0030512,GO:0030518,GO:0030521,GO:0030522,GO:0030579,GO:0030703,GO:0030707,GO:0030855,GO:0031323,GO:0031325,GO:0031326,GO:0031328,GO:0031329,GO:0031430,GO:0031672,GO:0031974,GO:0031981,GO:0032501,GO:0032502,GO:0032504,GO:0032507,GO:0032774,GO:0032870,GO:0032989,GO:0032991,GO:0033036,GO:0033993,GO:0034399,GO:0034613,GO:0034641,GO:0034645,GO:0034654,GO:0035218,GO:0035220,GO:0035257,GO:0035258,GO:0035295,GO:0042127,GO:0042221,GO:0042755,GO:0043050,GO:0043087,GO:0043170,GO:0043226,GO:0043227,GO:0043228,GO:0043229,GO:0043231,GO:0043232,GO:0043233,GO:0043292,GO:0043401,GO:0043632,GO:0044085,GO:0044237,GO:0044238,GO:0044248,GO:0044249,GO:0044257,GO:0044260,GO:0044265,GO:0044267,GO:0044271,GO:0044422,GO:0044424,GO:0044428,GO:0044430,GO:0044444,GO:0044446,GO:0044449,GO:0044464,GO:0044703,GO:0045165,GO:0045185,GO:0045595,GO:0045596,GO:0045597,GO:0045598,GO:0045599,GO:0045893,GO:0045935,GO:0046332,GO:0046483,GO:0046843,GO:0048468,GO:0048477,GO:0048495,GO:0048513,GO:0048518,GO:0048519,GO:0048522,GO:0048523,GO:0048545,GO:0048583,GO:0048584,GO:0048585,GO:0048598,GO:0048609,GO:0048646,GO:0048729,GO:0048731,GO:0048856,GO:0048869,GO:0050681,GO:0050789,GO:0050790,GO:0050793,GO:0050794,GO:0050896,GO:0051093,GO:0051094,GO:0051128,GO:0051147,GO:0051153,GO:0051171,GO:0051173,GO:0051179,GO:0051235,GO:0051239,GO:0051240,GO:0051252,GO:0051254,GO:0051336,GO:0051427,GO:0051603,GO:0051641,GO:0051651,GO:0051704,GO:0051716,GO:0055120,GO:0060142,GO:0060255,GO:0060429,GO:0061061,GO:0065007,GO:0065008,GO:0065009,GO:0070013,GO:0070161,GO:0070411,GO:0070727,GO:0070887,GO:0071310,GO:0071383,GO:0071396,GO:0071407,GO:0071495,GO:0071704,GO:0071840,GO:0080090,GO:0090092,GO:0090100,GO:0090101,GO:0090287,GO:0090288,GO:0090304,GO:0097659,GO:0099080,GO:0099081,GO:0099512,GO:0140110,GO:1901360,GO:1901362,GO:1901564,GO:1901565,GO:1901575,GO:1901576,GO:1901739,GO:1902680,GO:1903506,GO:1903508,GO:1903844,GO:1903845,GO:1903846,GO:2000026,GO:2000112,GO:2001141;em_KEGG_ko=ko:K05760;em_KEGG_Pathway=ko04062,ko04370,ko04510,ko04670,ko04810,ko05100,ko05165,ko05203,ko05205,map04062,map04370,map04510,map04670,map04810,map05100,map05165,map05203,map05205;em_BRITE=ko00000,ko00001
HiC_scaffold_18	AUGUSTUS	intron	23493446	23493567	1.0	+	.	ID=g9459.t1.intron2;Parent=g9459.t1
HiC_scaffold_18	gmst	intron	23493446	23493567	86.203947	+	0	ID=g9459.t2.intron1;Parent=g9459.t2
HiC_scaffold_18	AUGUSTUS	exon	23493568	23493620	.	+	.	ID=g9459.t1.exon3;Parent=g9459.t1
HiC_scaffold_18	AUGUSTUS	CDS	23493568	23493620	1.0	+	0	ID=g9459.t1.CDS3;Parent=g9459.t1
HiC_scaffold_18	gmst	CDS	23493568	23493620	86.203947	+	0	ID=g9459.t2.CDS2;Parent=g9459.t2
HiC_scaffold_18	gmst	exon	23493568	23493620	86.203947	+	0	ID=g9459.t2.exon2;Parent=g9459.t2
HiC_scaffold_18	AUGUSTUS	intron	23493621	23493723	1.0	+	.	ID=g9459.t1.intron3;Parent=g9459.t1
HiC_scaffold_18	gmst	intron	23493621	23493723	86.203947	+	0	ID=g9459.t2.intron2;Parent=g9459.t2
HiC_scaffold_18	AUGUSTUS	exon	23493724	23493866	.	+	.	ID=g9459.t1.exon4;Parent=g9459.t1
HiC_scaffold_18	AUGUSTUS	CDS	23493724	23493866	1.0	+	1	ID=g9459.t1.CDS4;Parent=g9459.t1
HiC_scaffold_18	gmst	CDS	23493724	23493866	86.203947	+	1	ID=g9459.t2.CDS3;Parent=g9459.t2
HiC_scaffold_18	gmst	exon	23493724	23493866	86.203947	+	1	ID=g9459.t2.exon3;Parent=g9459.t2
HiC_scaffold_18	AUGUSTUS	intron	23493867	23494031	1.0	+	.	ID=g9459.t1.intron4;Parent=g9459.t1
HiC_scaffold_18	gmst	intron	23493867	23494031	86.203947	+	0	ID=g9459.t2.intron3;Parent=g9459.t2
HiC_scaffold_18	AUGUSTUS	exon	23494032	23494119	.	+	.	ID=g9459.t1.exon5;Parent=g9459.t1
HiC_scaffold_18	AUGUSTUS	CDS	23494032	23494119	1.0	+	2	ID=g9459.t1.CDS5;Parent=g9459.t1
HiC_scaffold_18	gmst	CDS	23494032	23494119	86.203947	+	2	ID=g9459.t2.CDS4;Parent=g9459.t2
HiC_scaffold_18	gmst	exon	23494032	23494119	86.203947	+	2	ID=g9459.t2.exon4;Parent=g9459.t2
HiC_scaffold_18	AUGUSTUS	intron	23494120	23494235	1.0	+	.	ID=g9459.t1.intron5;Parent=g9459.t1
HiC_scaffold_18	gmst	intron	23494120	23494235	86.203947	+	0	ID=g9459.t2.intron4;Parent=g9459.t2
HiC_scaffold_18	AUGUSTUS	exon	23494236	23494350	.	+	.	ID=g9459.t1.exon6;Parent=g9459.t1
HiC_scaffold_18	AUGUSTUS	CDS	23494236	23494350	1.0	+	1	ID=g9459.t1.CDS6;Parent=g9459.t1
HiC_scaffold_18	gmst	CDS	23494236	23494350	86.203947	+	1	ID=g9459.t2.CDS5;Parent=g9459.t2
HiC_scaffold_18	gmst	exon	23494236	23494350	86.203947	+	1	ID=g9459.t2.exon5;Parent=g9459.t2
HiC_scaffold_18	AUGUSTUS	intron	23494351	23494452	1.0	+	.	ID=g9459.t1.intron6;Parent=g9459.t1
HiC_scaffold_18	gmst	intron	23494351	23494452	86.203947	+	0	ID=g9459.t2.intron5;Parent=g9459.t2
HiC_scaffold_18	AUGUSTUS	exon	23494453	23494647	.	+	.	ID=g9459.t1.exon7;Parent=g9459.t1
HiC_scaffold_18	AUGUSTUS	CDS	23494453	23494647	1.0	+	0	ID=g9459.t1.CDS7;Parent=g9459.t1
HiC_scaffold_18	gmst	CDS	23494453	23494647	86.203947	+	0	ID=g9459.t2.CDS6;Parent=g9459.t2
HiC_scaffold_18	gmst	exon	23494453	23494647	86.203947	+	0	ID=g9459.t2.exon6;Parent=g9459.t2
HiC_scaffold_18	AUGUSTUS	intron	23494648	23495777	1.0	+	.	ID=g9459.t1.intron7;Parent=g9459.t1
HiC_scaffold_18	gmst	intron	23494648	23495777	86.203947	+	0	ID=g9459.t2.intron6;Parent=g9459.t2
HiC_scaffold_18	AUGUSTUS	exon	23495778	23495951	.	+	.	ID=g9459.t1.exon8;Parent=g9459.t1
HiC_scaffold_18	AUGUSTUS	CDS	23495778	23495951	1.0	+	0	ID=g9459.t1.CDS8;Parent=g9459.t1
HiC_scaffold_18	gmst	CDS	23495778	23495951	86.203947	+	0	ID=g9459.t2.CDS7;Parent=g9459.t2
HiC_scaffold_18	gmst	exon	23495778	23495951	86.203947	+	0	ID=g9459.t2.exon7;Parent=g9459.t2
HiC_scaffold_18	AUGUSTUS	intron	23495952	23496172	1.0	+	.	ID=g9459.t1.intron8;Parent=g9459.t1
HiC_scaffold_18	gmst	intron	23495952	23496172	86.203947	+	0	ID=g9459.t2.intron7;Parent=g9459.t2
HiC_scaffold_18	AUGUSTUS	exon	23496173	23496254	.	+	.	ID=g9459.t1.exon9;Parent=g9459.t1
HiC_scaffold_18	AUGUSTUS	CDS	23496173	23496254	1.0	+	0	ID=g9459.t1.CDS9;Parent=g9459.t1
HiC_scaffold_18	gmst	CDS	23496173	23496254	86.203947	+	0	ID=g9459.t2.CDS8;Parent=g9459.t2
HiC_scaffold_18	gmst	exon	23496173	23496254	86.203947	+	0	ID=g9459.t2.exon8;Parent=g9459.t2
HiC_scaffold_18	AUGUSTUS	intron	23496255	23496528	1.0	+	.	ID=g9459.t1.intron9;Parent=g9459.t1
HiC_scaffold_18	gmst	intron	23496255	23496528	86.203947	+	0	ID=g9459.t2.intron8;Parent=g9459.t2
HiC_scaffold_18	AUGUSTUS	exon	23496529	23496677	.	+	.	ID=g9459.t1.exon10;Parent=g9459.t1
HiC_scaffold_18	AUGUSTUS	CDS	23496529	23496677	1.0	+	2	ID=g9459.t1.CDS10;Parent=g9459.t1
HiC_scaffold_18	gmst	CDS	23496529	23496677	86.203947	+	2	ID=g9459.t2.CDS9;Parent=g9459.t2
HiC_scaffold_18	gmst	exon	23496529	23496677	86.203947	+	2	ID=g9459.t2.exon9;Parent=g9459.t2
HiC_scaffold_18	AUGUSTUS	intron	23496678	23496914	1.0	+	.	ID=g9459.t1.intron10;Parent=g9459.t1
HiC_scaffold_18	gmst	intron	23496678	23496914	86.203947	+	0	ID=g9459.t2.intron9;Parent=g9459.t2
HiC_scaffold_18	AUGUSTUS	exon	23496915	23497181	.	+	.	ID=g9459.t1.exon11;Parent=g9459.t1
HiC_scaffold_18	AUGUSTUS	CDS	23496915	23497181	1.0	+	0	ID=g9459.t1.CDS11;Parent=g9459.t1
HiC_scaffold_18	gmst	CDS	23496915	23497181	86.203947	+	0	ID=g9459.t2.CDS10;Parent=g9459.t2
HiC_scaffold_18	gmst	exon	23496915	23497181	86.203947	+	0	ID=g9459.t2.exon10;Parent=g9459.t2
HiC_scaffold_18	AUGUSTUS	stop_codon	23497179	23497181	.	+	0	ID=g9459.t1.stop1;Parent=g9459.t1
HiC_scaffold_18	gmst	stop_codon	23497179	23497181	86.203947	+	0	ID=g9459.t2.stop1;Parent=g9459.t2
HiC_scaffold_18	AUGUSTUS	start_codon	23501194	23501196	.	+	0	ID=g9460.t1.start1;Parent=g9460.t1
HiC_scaffold_18	AUGUSTUS	exon	23501194	23501319	.	+	.	ID=g9460.t1.exon1;Parent=g9460.t1
HiC_scaffold_18	AUGUSTUS	CDS	23501194	23501319	1.0	+	0	ID=g9460.t1.CDS1;Parent=g9460.t1
HiC_scaffold_18	AUGUSTUS	gene	23501194	23507138	.	+	.	ID=g9460
HiC_scaffold_18	AUGUSTUS	mRNA	23501194	23507138	1.0	+	.	ID=g9460.t1;Parent=g9460;em_target=9713.XP_006729931.1;em_score=1502.8;em_evalue=0.0;em_tcov=.;em_OGs=COG0591@1|root,KOG2349@2759|Eukaryota,38E3B@33154|Opisthokonta,3BA8Y@33208|Metazoa,3CRHR@33213|Bilateria,47ZTB@7711|Chordata,497JP@7742|Vertebrata,3JG61@40674|Mammalia,3EHK6@33554|Carnivora;em_COG_cat=P;em_desc=Solute carrier family 5 (sodium glucose cotransporter), member 2;em_max_annot_lvl=33208|Metazoa;em_Preferred_name=SLC5A2;em_KEGG_ko=ko:K14158,ko:K14382,ko:K14389;em_BRITE=ko00000,ko00001,ko02000,ko04147;em_KEGG_TC=2.A.21.3,2.A.21.3.1,2.A.21.3.3;em_PFAMs=SSF;em_GOs=GO:0003674,GO:0005215,GO:0005355,GO:0005362,GO:0005402,GO:0005412,GO:0005575,GO:0005623,GO:0005886,GO:0005887,GO:0005903,GO:0005975,GO:0006810,GO:0006811,GO:0006812,GO:0006814,GO:0008150,GO:0008152,GO:0008324,GO:0008643,GO:0008645,GO:0015075,GO:0015077,GO:0015081,GO:0015144,GO:0015145,GO:0015149,GO:0015291,GO:0015293,GO:0015294,GO:0015318,GO:0015370,GO:0015672,GO:0015749,GO:0016020,GO:0016021,GO:0022804,GO:0022857,GO:0022890,GO:0030001,GO:0031224,GO:0031226,GO:0031253,GO:0031526,GO:0034219,GO:0034220,GO:0035725,GO:0042995,GO:0044238,GO:0044425,GO:0044459,GO:0044463,GO:0044464,GO:0046873,GO:0051119,GO:0051179,GO:0051234,GO:0055085,GO:0071702,GO:0071704,GO:0071944,GO:0098590,GO:0098655,GO:0098660,GO:0098662,GO:0098862,GO:0120025,GO:0120038,GO:1904659;em_KEGG_Pathway=ko04973,ko04976,ko04978,map04973,map04976,map04978
HiC_scaffold_18	AUGUSTUS	intron	23501320	23501868	1.0	+	.	ID=g9460.t1.intron1;Parent=g9460.t1
HiC_scaffold_18	AUGUSTUS	exon	23501869	23501940	.	+	.	ID=g9460.t1.exon2;Parent=g9460.t1
HiC_scaffold_18	AUGUSTUS	CDS	23501869	23501940	1.0	+	0	ID=g9460.t1.CDS2;Parent=g9460.t1
HiC_scaffold_18	AUGUSTUS	intron	23501941	23502016	1.0	+	.	ID=g9460.t1.intron2;Parent=g9460.t1
HiC_scaffold_18	AUGUSTUS	exon	23502017	23502121	.	+	.	ID=g9460.t1.exon3;Parent=g9460.t1
HiC_scaffold_18	AUGUSTUS	CDS	23502017	23502121	1.0	+	0	ID=g9460.t1.CDS3;Parent=g9460.t1
HiC_scaffold_18	AUGUSTUS	intron	23502122	23502940	1.0	+	.	ID=g9460.t1.intron3;Parent=g9460.t1
HiC_scaffold_18	AUGUSTUS	exon	23502941	23503105	.	+	.	ID=g9460.t1.exon4;Parent=g9460.t1
HiC_scaffold_18	AUGUSTUS	CDS	23502941	23503105	1.0	+	0	ID=g9460.t1.CDS4;Parent=g9460.t1
HiC_scaffold_18	AUGUSTUS	intron	23503106	23503415	1.0	+	.	ID=g9460.t1.intron4;Parent=g9460.t1
HiC_scaffold_18	AUGUSTUS	exon	23503416	23503521	.	+	.	ID=g9460.t1.exon5;Parent=g9460.t1
HiC_scaffold_18	AUGUSTUS	CDS	23503416	23503521	1.0	+	0	ID=g9460.t1.CDS5;Parent=g9460.t1
HiC_scaffold_18	AUGUSTUS	intron	23503522	23503766	1.0	+	.	ID=g9460.t1.intron5;Parent=g9460.t1
HiC_scaffold_18	AUGUSTUS	exon	23503767	23503847	.	+	.	ID=g9460.t1.exon6;Parent=g9460.t1
HiC_scaffold_18	AUGUSTUS	CDS	23503767	23503847	1.0	+	2	ID=g9460.t1.CDS6;Parent=g9460.t1
HiC_scaffold_18	AUGUSTUS	intron	23503848	23503999	1.0	+	.	ID=g9460.t1.intron6;Parent=g9460.t1
HiC_scaffold_18	AUGUSTUS	exon	23504000	23504229	.	+	.	ID=g9460.t1.exon7;Parent=g9460.t1
HiC_scaffold_18	AUGUSTUS	CDS	23504000	23504229	1.0	+	2	ID=g9460.t1.CDS7;Parent=g9460.t1
HiC_scaffold_18	AUGUSTUS	intron	23504230	23504540	1.0	+	.	ID=g9460.t1.intron7;Parent=g9460.t1
HiC_scaffold_18	AUGUSTUS	exon	23504541	23504676	.	+	.	ID=g9460.t1.exon8;Parent=g9460.t1
HiC_scaffold_18	AUGUSTUS	CDS	23504541	23504676	1.0	+	0	ID=g9460.t1.CDS8;Parent=g9460.t1
HiC_scaffold_18	AUGUSTUS	intron	23504677	23504918	1.0	+	.	ID=g9460.t1.intron8;Parent=g9460.t1
HiC_scaffold_18	AUGUSTUS	exon	23504919	23505026	.	+	.	ID=g9460.t1.exon9;Parent=g9460.t1
HiC_scaffold_18	AUGUSTUS	CDS	23504919	23505026	1.0	+	2	ID=g9460.t1.CDS9;Parent=g9460.t1
HiC_scaffold_18	AUGUSTUS	intron	23505027	23505139	1.0	+	.	ID=g9460.t1.intron9;Parent=g9460.t1
HiC_scaffold_18	AUGUSTUS	exon	23505140	23505290	.	+	.	ID=g9460.t1.exon10;Parent=g9460.t1
HiC_scaffold_18	AUGUSTUS	CDS	23505140	23505290	1.0	+	2	ID=g9460.t1.CDS10;Parent=g9460.t1
HiC_scaffold_18	AUGUSTUS	intron	23505291	23505418	1.0	+	.	ID=g9460.t1.intron10;Parent=g9460.t1
HiC_scaffold_18	AUGUSTUS	exon	23505419	23505587	.	+	.	ID=g9460.t1.exon11;Parent=g9460.t1
HiC_scaffold_18	AUGUSTUS	CDS	23505419	23505587	1.0	+	1	ID=g9460.t1.CDS11;Parent=g9460.t1
HiC_scaffold_18	AUGUSTUS	intron	23505588	23505661	1.0	+	.	ID=g9460.t1.intron11;Parent=g9460.t1
HiC_scaffold_18	AUGUSTUS	exon	23505662	23505877	.	+	.	ID=g9460.t1.exon12;Parent=g9460.t1
HiC_scaffold_18	AUGUSTUS	CDS	23505662	23505877	1.0	+	0	ID=g9460.t1.CDS12;Parent=g9460.t1
HiC_scaffold_18	AUGUSTUS	intron	23505878	23506696	1.0	+	.	ID=g9460.t1.intron12;Parent=g9460.t1
HiC_scaffold_18	AUGUSTUS	exon	23506697	23506826	.	+	.	ID=g9460.t1.exon13;Parent=g9460.t1
HiC_scaffold_18	AUGUSTUS	CDS	23506697	23506826	1.0	+	0	ID=g9460.t1.CDS13;Parent=g9460.t1
HiC_scaffold_18	AUGUSTUS	intron	23506827	23506911	1.0	+	.	ID=g9460.t1.intron13;Parent=g9460.t1
HiC_scaffold_18	AUGUSTUS	exon	23506912	23507138	.	+	.	ID=g9460.t1.exon14;Parent=g9460.t1
HiC_scaffold_18	AUGUSTUS	CDS	23506912	23507138	1.0	+	2	ID=g9460.t1.CDS14;Parent=g9460.t1
HiC_scaffold_18	AUGUSTUS	stop_codon	23507136	23507138	.	+	0	ID=g9460.t1.stop1;Parent=g9460.t1
HiC_scaffold_18	AUGUSTUS	stop_codon	23507460	23507462	.	-	0	ID=g9461.t1.stop1;Parent=g9461.t1
HiC_scaffold_18	AUGUSTUS	exon	23507460	23507557	.	-	.	ID=g9461.t1.exon1;Parent=g9461.t1
HiC_scaffold_18	AUGUSTUS	CDS	23507460	23507557	1.0	-	2	ID=g9461.t1.CDS1;Parent=g9461.t1
HiC_scaffold_18	AUGUSTUS	gene	23507460	23520717	.	-	.	ID=g9461
HiC_scaffold_18	AUGUSTUS	mRNA	23507460	23520717	1.0	-	.	ID=g9461.t1;Parent=g9461;em_target=9646.ENSAMEP00000017114;em_score=1012.2;em_evalue=0.0;em_tcov=.;em_OGs=KOG4249@1|root,KOG4249@2759|Eukaryota,393FI@33154|Opisthokonta,3BF9N@33208|Metazoa,3D1RS@33213|Bilateria,489GG@7711|Chordata,494UR@7742|Vertebrata,3JC26@40674|Mammalia,3EIIS@33554|Carnivora;em_COG_cat=S;em_desc=Chromosome 16 open reading frame 58;em_max_annot_lvl=33208|Metazoa;em_Preferred_name=C16orf58;em_PFAMs=DUF647;em_GOs=
HiC_scaffold_18	AUGUSTUS	intron	23507558	23508004	1.0	-	.	ID=g9461.t1.intron1;Parent=g9461.t1
HiC_scaffold_18	AUGUSTUS	exon	23508005	23508082	.	-	.	ID=g9461.t1.exon2;Parent=g9461.t1
HiC_scaffold_18	AUGUSTUS	CDS	23508005	23508082	1.0	-	2	ID=g9461.t1.CDS2;Parent=g9461.t1
HiC_scaffold_18	AUGUSTUS	intron	23508083	23508183	1.0	-	.	ID=g9461.t1.intron2;Parent=g9461.t1
HiC_scaffold_18	AUGUSTUS	exon	23508184	23508327	.	-	.	ID=g9461.t1.exon3;Parent=g9461.t1
HiC_scaffold_18	AUGUSTUS	CDS	23508184	23508327	1.0	-	2	ID=g9461.t1.CDS3;Parent=g9461.t1
HiC_scaffold_18	AUGUSTUS	intron	23508328	23508943	1.0	-	.	ID=g9461.t1.intron3;Parent=g9461.t1
HiC_scaffold_18	AUGUSTUS	exon	23508944	23509014	.	-	.	ID=g9461.t1.exon4;Parent=g9461.t1
HiC_scaffold_18	AUGUSTUS	CDS	23508944	23509014	1.0	-	1	ID=g9461.t1.CDS4;Parent=g9461.t1
HiC_scaffold_18	AUGUSTUS	intron	23509015	23509369	1.0	-	.	ID=g9461.t1.intron4;Parent=g9461.t1
HiC_scaffold_18	AUGUSTUS	exon	23509370	23509427	.	-	.	ID=g9461.t1.exon5;Parent=g9461.t1
HiC_scaffold_18	AUGUSTUS	CDS	23509370	23509427	1.0	-	2	ID=g9461.t1.CDS5;Parent=g9461.t1
HiC_scaffold_18	AUGUSTUS	intron	23509428	23509506	1.0	-	.	ID=g9461.t1.intron5;Parent=g9461.t1
HiC_scaffold_18	AUGUSTUS	exon	23509507	23509691	.	-	.	ID=g9461.t1.exon6;Parent=g9461.t1
HiC_scaffold_18	AUGUSTUS	CDS	23509507	23509691	1.0	-	1	ID=g9461.t1.CDS6;Parent=g9461.t1
HiC_scaffold_18	AUGUSTUS	intron	23509692	23509769	1.0	-	.	ID=g9461.t1.intron6;Parent=g9461.t1
HiC_scaffold_18	AUGUSTUS	exon	23509770	23509840	.	-	.	ID=g9461.t1.exon7;Parent=g9461.t1
HiC_scaffold_18	AUGUSTUS	CDS	23509770	23509840	1.0	-	0	ID=g9461.t1.CDS7;Parent=g9461.t1
HiC_scaffold_18	AUGUSTUS	intron	23509841	23511808	1.0	-	.	ID=g9461.t1.intron7;Parent=g9461.t1
HiC_scaffold_18	AUGUSTUS	exon	23511809	23511910	.	-	.	ID=g9461.t1.exon8;Parent=g9461.t1
HiC_scaffold_18	AUGUSTUS	CDS	23511809	23511910	1.0	-	0	ID=g9461.t1.CDS8;Parent=g9461.t1
HiC_scaffold_18	AUGUSTUS	intron	23511911	23514067	1.0	-	.	ID=g9461.t1.intron8;Parent=g9461.t1
HiC_scaffold_18	AUGUSTUS	exon	23514068	23514173	.	-	.	ID=g9461.t1.exon9;Parent=g9461.t1
HiC_scaffold_18	AUGUSTUS	CDS	23514068	23514173	1.0	-	1	ID=g9461.t1.CDS9;Parent=g9461.t1
HiC_scaffold_18	AUGUSTUS	intron	23514174	23514266	1.0	-	.	ID=g9461.t1.intron9;Parent=g9461.t1
HiC_scaffold_18	AUGUSTUS	exon	23514267	23514299	.	-	.	ID=g9461.t1.exon10;Parent=g9461.t1
HiC_scaffold_18	AUGUSTUS	CDS	23514267	23514299	1.0	-	1	ID=g9461.t1.CDS10;Parent=g9461.t1
HiC_scaffold_18	AUGUSTUS	intron	23514300	23515894	1.0	-	.	ID=g9461.t1.intron10;Parent=g9461.t1
HiC_scaffold_18	AUGUSTUS	exon	23515895	23515940	.	-	.	ID=g9461.t1.exon11;Parent=g9461.t1
HiC_scaffold_18	AUGUSTUS	CDS	23515895	23515940	1.0	-	2	ID=g9461.t1.CDS11;Parent=g9461.t1
HiC_scaffold_18	AUGUSTUS	intron	23515941	23520093	1.0	-	.	ID=g9461.t1.intron11;Parent=g9461.t1
HiC_scaffold_18	AUGUSTUS	exon	23520094	23520208	.	-	.	ID=g9461.t1.exon12;Parent=g9461.t1
HiC_scaffold_18	AUGUSTUS	CDS	23520094	23520208	1.0	-	0	ID=g9461.t1.CDS12;Parent=g9461.t1
HiC_scaffold_18	AUGUSTUS	intron	23520209	23520417	1.0	-	.	ID=g9461.t1.intron12;Parent=g9461.t1
HiC_scaffold_18	AUGUSTUS	exon	23520418	23520717	.	-	.	ID=g9461.t1.exon13;Parent=g9461.t1
HiC_scaffold_18	AUGUSTUS	CDS	23520418	23520717	1.0	-	0	ID=g9461.t1.CDS13;Parent=g9461.t1
HiC_scaffold_18	AUGUSTUS	start_codon	23520715	23520717	.	-	0	ID=g9461.t1.start1;Parent=g9461.t1
HiC_scaffold_18	AUGUSTUS	start_codon	23530322	23530324	.	+	0	ID=g9462.t1.start1;Parent=g9462.t1
HiC_scaffold_18	AUGUSTUS	exon	23530322	23530396	.	+	.	ID=g9462.t1.exon1;Parent=g9462.t1
HiC_scaffold_18	AUGUSTUS	CDS	23530322	23530396	1.0	+	0	ID=g9462.t1.CDS1;Parent=g9462.t1
HiC_scaffold_18	AUGUSTUS	gene	23530322	23530799	.	+	.	ID=g9462
HiC_scaffold_18	AUGUSTUS	mRNA	23530322	23530799	1.0	+	.	ID=g9462.t1;Parent=g9462;em_target=9668.ENSMPUP00000011240;em_score=192.9;em_evalue=1.4e-60;em_tcov=.;em_OGs=2CEG5@1|root,2SXDF@2759|Eukaryota,3A9Y7@33154|Opisthokonta,3BUJ1@33208|Metazoa,3D9Q9@33213|Bilateria,48G3G@7711|Chordata,49CR2@7742|Vertebrata,3JHYX@40674|Mammalia,3EVQK@33554|Carnivora;em_COG_cat=S;em_desc=Alpha hemoglobin stabilizing protein;em_max_annot_lvl=33208|Metazoa;em_Preferred_name=AHSP;em_PFAMs=AHSP;em_GOs=GO:0002376,GO:0002520,GO:0003674,GO:0005488,GO:0005515,GO:0005575,GO:0005622,GO:0005623,GO:0005737,GO:0005829,GO:0005833,GO:0006807,GO:0007275,GO:0008150,GO:0008152,GO:0009987,GO:0019538,GO:0020027,GO:0030097,GO:0030492,GO:0032501,GO:0032502,GO:0032991,GO:0043170,GO:0044237,GO:0044238,GO:0044260,GO:0044424,GO:0044444,GO:0044445,GO:0044464,GO:0048513,GO:0048534,GO:0048731,GO:0048856,GO:0051082,GO:0071704,GO:1901564
HiC_scaffold_18	AUGUSTUS	intron	23530397	23530595	1.0	+	.	ID=g9462.t1.intron1;Parent=g9462.t1
HiC_scaffold_18	AUGUSTUS	exon	23530596	23530799	.	+	.	ID=g9462.t1.exon2;Parent=g9462.t1
HiC_scaffold_18	AUGUSTUS	CDS	23530596	23530799	1.0	+	0	ID=g9462.t1.CDS2;Parent=g9462.t1
HiC_scaffold_18	AUGUSTUS	stop_codon	23530797	23530799	.	+	0	ID=g9462.t1.stop1;Parent=g9462.t1
HiC_scaffold_18	AUGUSTUS	start_codon	23632734	23632736	.	+	0	ID=g9463.t1.start1;Parent=g9463.t1
HiC_scaffold_18	AUGUSTUS	gene	23632734	23635871	.	+	.	ID=g9463
HiC_scaffold_18	AUGUSTUS	exon	23632734	23635871	.	+	.	ID=g9463.t1.exon1;Parent=g9463.t1
HiC_scaffold_18	AUGUSTUS	mRNA	23632734	23635871	1.0	+	.	ID=g9463.t1;Parent=g9463;em_target=29073.XP_008683429.1;em_score=1434.9;em_evalue=0.0;em_tcov=.;em_OGs=28JI4@1|root,2QRXC@2759|Eukaryota,39JX8@33154|Opisthokonta,3BH7Q@33208|Metazoa,3CR91@33213|Bilateria,483E4@7711|Chordata,496Q4@7742|Vertebrata,3JE23@40674|Mammalia,3EN76@33554|Carnivora;em_COG_cat=S;em_desc=Thyroid hormone receptor interactor 11;em_max_annot_lvl=33208|Metazoa;em_Preferred_name=TRIP11;em_GOs=GO:0000137,GO:0000139,GO:0003674,GO:0005488,GO:0005515,GO:0005575,GO:0005622,GO:0005623,GO:0005737,GO:0005794,GO:0005795,GO:0006810,GO:0006996,GO:0007030,GO:0008150,GO:0009987,GO:0010256,GO:0012505,GO:0016020,GO:0016043,GO:0016192,GO:0017016,GO:0017137,GO:0019899,GO:0031090,GO:0031267,GO:0031984,GO:0031985,GO:0043226,GO:0043227,GO:0043229,GO:0043231,GO:0044422,GO:0044424,GO:0044431,GO:0044444,GO:0044446,GO:0044464,GO:0051020,GO:0051179,GO:0051234,GO:0071840,GO:0098588,GO:0098791
HiC_scaffold_18	AUGUSTUS	CDS	23632734	23635871	1.0	+	0	ID=g9463.t1.CDS1;Parent=g9463.t1
HiC_scaffold_18	AUGUSTUS	stop_codon	23635869	23635871	.	+	0	ID=g9463.t1.stop1;Parent=g9463.t1
HiC_scaffold_18	AUGUSTUS	start_codon	23936682	23936684	.	+	0	ID=g9464.t1.start1;Parent=g9464.t1
HiC_scaffold_18	AUGUSTUS	exon	23936682	23937289	.	+	.	ID=g9464.t1.exon1;Parent=g9464.t1
HiC_scaffold_18	AUGUSTUS	CDS	23936682	23937289	1.0	+	0	ID=g9464.t1.CDS1;Parent=g9464.t1
HiC_scaffold_18	AUGUSTUS	gene	23936682	23972640	.	+	.	ID=g9464
HiC_scaffold_18	AUGUSTUS	mRNA	23936682	23972640	1.0	+	.	ID=g9464.t1;Parent=g9464;em_target=9668.ENSMPUP00000017768;em_score=1353.4;em_evalue=0.0;em_tcov=.;em_OGs=KOG3829@1|root,KOG3829@2759|Eukaryota,38D61@33154|Opisthokonta,3BGWM@33208|Metazoa,3CS74@33213|Bilateria,47YUT@7711|Chordata,48X7A@7742|Vertebrata,3JES4@40674|Mammalia,3ETD7@33554|Carnivora;em_COG_cat=S;em_desc=Extracellular serine threonine protein kinase;em_max_annot_lvl=33208|Metazoa;em_Preferred_name=FAM20C;em_EC=2.7.11.1;em_KEGG_ko=ko:K21958;em_BRITE=ko00000,ko01000,ko04131;em_PFAMs=Fam20C;em_GOs=GO:0001501,GO:0002065,GO:0002376,GO:0002520,GO:0002521,GO:0002573,GO:0003674,GO:0003824,GO:0004672,GO:0004674,GO:0005488,GO:0005509,GO:0005575,GO:0005576,GO:0005615,GO:0005622,GO:0005623,GO:0005737,GO:0005783,GO:0005788,GO:0005794,GO:0006139,GO:0006163,GO:0006464,GO:0006468,GO:0006725,GO:0006753,GO:0006793,GO:0006796,GO:0006807,GO:0007275,GO:0008150,GO:0008152,GO:0009117,GO:0009123,GO:0009126,GO:0009141,GO:0009144,GO:0009150,GO:0009161,GO:0009167,GO:0009199,GO:0009205,GO:0009259,GO:0009653,GO:0009887,GO:0009888,GO:0009966,GO:0009987,GO:0010646,GO:0012505,GO:0016301,GO:0016310,GO:0016740,GO:0016772,GO:0016773,GO:0017144,GO:0019222,GO:0019538,GO:0019637,GO:0019693,GO:0021700,GO:0023051,GO:0030097,GO:0030099,GO:0030145,GO:0030154,GO:0030278,GO:0030316,GO:0030500,GO:0030501,GO:0030855,GO:0031214,GO:0031323,GO:0031974,GO:0032501,GO:0032502,GO:0034505,GO:0034641,GO:0036035,GO:0036179,GO:0036211,GO:0040036,GO:0042475,GO:0042476,GO:0043167,GO:0043169,GO:0043170,GO:0043226,GO:0043227,GO:0043229,GO:0043231,GO:0043233,GO:0043412,GO:0043687,GO:0044237,GO:0044238,GO:0044260,GO:0044267,GO:0044281,GO:0044421,GO:0044422,GO:0044424,GO:0044432,GO:0044444,GO:0044446,GO:0044464,GO:0045595,GO:0045597,GO:0045667,GO:0045669,GO:0045778,GO:0046034,GO:0046483,GO:0046872,GO:0046914,GO:0048468,GO:0048469,GO:0048513,GO:0048518,GO:0048522,GO:0048534,GO:0048583,GO:0048646,GO:0048731,GO:0048856,GO:0048869,GO:0050789,GO:0050793,GO:0050794,GO:0051094,GO:0051174,GO:0051239,GO:0051240,GO:0055086,GO:0060348,GO:0060429,GO:0060563,GO:0061515,GO:0065007,GO:0070013,GO:0070166,GO:0070167,GO:0070169,GO:0071695,GO:0071704,GO:0071895,GO:0072521,GO:0090287,GO:0097186,GO:0097187,GO:0098751,GO:0140096,GO:1901135,GO:1901360,GO:1901564,GO:2000026
HiC_scaffold_18	AUGUSTUS	intron	23937290	23939094	1.0	+	.	ID=g9464.t1.intron1;Parent=g9464.t1
HiC_scaffold_18	AUGUSTUS	exon	23939095	23939273	.	+	.	ID=g9464.t1.exon2;Parent=g9464.t1
HiC_scaffold_18	AUGUSTUS	CDS	23939095	23939273	1.0	+	1	ID=g9464.t1.CDS2;Parent=g9464.t1
HiC_scaffold_18	AUGUSTUS	intron	23939274	23947486	1.0	+	.	ID=g9464.t1.intron2;Parent=g9464.t1
HiC_scaffold_18	AUGUSTUS	exon	23947487	23947565	.	+	.	ID=g9464.t1.exon3;Parent=g9464.t1
HiC_scaffold_18	AUGUSTUS	CDS	23947487	23947565	1.0	+	2	ID=g9464.t1.CDS3;Parent=g9464.t1
HiC_scaffold_18	AUGUSTUS	intron	23947566	23959212	1.0	+	.	ID=g9464.t1.intron3;Parent=g9464.t1
HiC_scaffold_18	AUGUSTUS	exon	23959213	23959305	.	+	.	ID=g9464.t1.exon4;Parent=g9464.t1
HiC_scaffold_18	AUGUSTUS	CDS	23959213	23959305	1.0	+	1	ID=g9464.t1.CDS4;Parent=g9464.t1
HiC_scaffold_18	AUGUSTUS	intron	23959306	23959996	1.0	+	.	ID=g9464.t1.intron4;Parent=g9464.t1
HiC_scaffold_18	AUGUSTUS	exon	23959997	23960112	.	+	.	ID=g9464.t1.exon5;Parent=g9464.t1
HiC_scaffold_18	AUGUSTUS	CDS	23959997	23960112	1.0	+	1	ID=g9464.t1.CDS5;Parent=g9464.t1
HiC_scaffold_18	AUGUSTUS	intron	23960113	23965337	1.0	+	.	ID=g9464.t1.intron5;Parent=g9464.t1
HiC_scaffold_18	AUGUSTUS	exon	23965338	23965518	.	+	.	ID=g9464.t1.exon6;Parent=g9464.t1
HiC_scaffold_18	AUGUSTUS	CDS	23965338	23965518	1.0	+	2	ID=g9464.t1.CDS6;Parent=g9464.t1
HiC_scaffold_18	AUGUSTUS	intron	23965519	23966122	1.0	+	.	ID=g9464.t1.intron6;Parent=g9464.t1
HiC_scaffold_18	AUGUSTUS	exon	23966123	23966232	.	+	.	ID=g9464.t1.exon7;Parent=g9464.t1
HiC_scaffold_18	AUGUSTUS	CDS	23966123	23966232	1.0	+	1	ID=g9464.t1.CDS7;Parent=g9464.t1
HiC_scaffold_18	AUGUSTUS	intron	23966233	23966380	1.0	+	.	ID=g9464.t1.intron7;Parent=g9464.t1
HiC_scaffold_18	AUGUSTUS	exon	23966381	23966462	.	+	.	ID=g9464.t1.exon8;Parent=g9464.t1
HiC_scaffold_18	AUGUSTUS	CDS	23966381	23966462	1.0	+	2	ID=g9464.t1.CDS8;Parent=g9464.t1
HiC_scaffold_18	AUGUSTUS	intron	23966463	23971731	1.0	+	.	ID=g9464.t1.intron8;Parent=g9464.t1
HiC_scaffold_18	AUGUSTUS	exon	23971732	23971791	.	+	.	ID=g9464.t1.exon9;Parent=g9464.t1
HiC_scaffold_18	AUGUSTUS	CDS	23971732	23971791	1.0	+	1	ID=g9464.t1.CDS9;Parent=g9464.t1
HiC_scaffold_18	AUGUSTUS	intron	23971792	23972390	1.0	+	.	ID=g9464.t1.intron9;Parent=g9464.t1
HiC_scaffold_18	AUGUSTUS	exon	23972391	23972640	.	+	.	ID=g9464.t1.exon10;Parent=g9464.t1
HiC_scaffold_18	AUGUSTUS	CDS	23972391	23972640	1.0	+	1	ID=g9464.t1.CDS10;Parent=g9464.t1
HiC_scaffold_18	AUGUSTUS	stop_codon	23972638	23972640	.	+	0	ID=g9464.t1.stop1;Parent=g9464.t1
HiC_scaffold_18	AUGUSTUS	start_codon	23982064	23982066	.	+	0	ID=g9465.t1.start1;Parent=g9465.t1
HiC_scaffold_18	AUGUSTUS	exon	23982064	23982170	.	+	.	ID=g9465.t1.exon1;Parent=g9465.t1
HiC_scaffold_18	AUGUSTUS	CDS	23982064	23982170	1.0	+	0	ID=g9465.t1.CDS1;Parent=g9465.t1
HiC_scaffold_18	AUGUSTUS	gene	23982064	23983405	.	+	.	ID=g9465
HiC_scaffold_18	AUGUSTUS	mRNA	23982064	23983405	1.0	+	.	ID=g9465.t1;Parent=g9465;em_target=9707.XP_004414512.1;em_score=474.3;em_evalue=1.6e-145;em_tcov=.;em_OGs=COG5025@1|root,KOG2294@2759|Eukaryota,39UXK@33154|Opisthokonta,3BJ5N@33208|Metazoa,3CW8K@33213|Bilateria,485AA@7711|Chordata,496EA@7742|Vertebrata,3J55H@40674|Mammalia,3EWAB@33554|Carnivora;em_COG_cat=K;em_desc=FORKHEAD;em_max_annot_lvl=33208|Metazoa;em_PFAMs=Forkhead;em_Preferred_name=FOXC1
HiC_scaffold_18	AUGUSTUS	intron	23982171	23982554	1.0	+	.	ID=g9465.t1.intron1;Parent=g9465.t1
HiC_scaffold_18	AUGUSTUS	exon	23982555	23982723	.	+	.	ID=g9465.t1.exon2;Parent=g9465.t1
HiC_scaffold_18	AUGUSTUS	CDS	23982555	23982723	1.0	+	1	ID=g9465.t1.CDS2;Parent=g9465.t1
HiC_scaffold_18	AUGUSTUS	intron	23982724	23983012	1.0	+	.	ID=g9465.t1.intron2;Parent=g9465.t1
HiC_scaffold_18	AUGUSTUS	exon	23983013	23983405	.	+	.	ID=g9465.t1.exon3;Parent=g9465.t1
HiC_scaffold_18	AUGUSTUS	CDS	23983013	23983405	1.0	+	0	ID=g9465.t1.CDS3;Parent=g9465.t1
HiC_scaffold_18	AUGUSTUS	stop_codon	23983403	23983405	.	+	0	ID=g9465.t1.stop1;Parent=g9465.t1
HiC_scaffold_18	AUGUSTUS	stop_codon	24061614	24061616	.	-	0	ID=g9466.t3.stop1;Parent=g9466.t3
HiC_scaffold_18	AUGUSTUS	exon	24061614	24061708	.	-	.	ID=g9466.t3.exon1;Parent=g9466.t3
HiC_scaffold_18	AUGUSTUS	CDS	24061614	24061708	0.56	-	2	ID=g9466.t3.CDS1;Parent=g9466.t3
HiC_scaffold_18	AUGUSTUS	gene	24061614	24106557	.	-	.	ID=g9466
HiC_scaffold_18	AUGUSTUS	mRNA	24061614	24106557	.	-	.	ID=g9466.t3;Parent=g9466;em_target=9668.ENSMPUP00000017771;em_score=448.7;em_evalue=2e-137;em_tcov=.;em_OGs=2C4GD@1|root,2QVAU@2759|Eukaryota,39HK9@33154|Opisthokonta,3BH7Z@33208|Metazoa,3CSKR@33213|Bilateria,486R9@7711|Chordata,4900K@7742|Vertebrata,3J7VW@40674|Mammalia,3ERJN@33554|Carnivora;em_COG_cat=O;em_desc=platelet-derived growth factor;em_max_annot_lvl=33208|Metazoa;em_Preferred_name=PDGFA;em_PFAMs=PDGF,PDGF_N;em_GOs=GO:0000003,GO:0000139,GO:0000165,GO:0001101,GO:0001501,GO:0001525,GO:0001568,GO:0001666,GO:0001775,GO:0001932,GO:0001934,GO:0001942,GO:0001944,GO:0002053,GO:0002576,GO:0003006,GO:0003674,GO:0003824,GO:0005085,GO:0005088,GO:0005102,GO:0005161,GO:0005488,GO:0005515,GO:0005518,GO:0005575,GO:0005576,GO:0005615,GO:0005622,GO:0005623,GO:0005737,GO:0005783,GO:0005788,GO:0005794,GO:0005796,GO:0005902,GO:0006464,GO:0006468,GO:0006629,GO:0006644,GO:0006650,GO:0006793,GO:0006796,GO:0006807,GO:0006810,GO:0006887,GO:0006935,GO:0006950,GO:0006996,GO:0007010,GO:0007154,GO:0007165,GO:0007166,GO:0007167,GO:0007169,GO:0007267,GO:0007275,GO:0007423,GO:0007548,GO:0007596,GO:0007599,GO:0008083,GO:0008150,GO:0008152,GO:0008284,GO:0008406,GO:0008544,GO:0008584,GO:0009605,GO:0009611,GO:0009628,GO:0009653,GO:0009719,GO:0009725,GO:0009790,GO:0009887,GO:0009888,GO:0009889,GO:0009890,GO:0009892,GO:0009893,GO:0009966,GO:0009967,GO:0009986,GO:0009987,GO:0010033,GO:0010035,GO:0010464,GO:0010469,GO:0010511,GO:0010512,GO:0010543,GO:0010544,GO:0010562,GO:0010563,GO:0010604,GO:0010646,GO:0010647,GO:0012505,GO:0014066,GO:0014068,GO:0014070,GO:0014910,GO:0016020,GO:0016043,GO:0016192,GO:0016301,GO:0016310,GO:0016740,GO:0016772,GO:0016773,GO:0017016,GO:0019216,GO:0019220,GO:0019222,GO:0019538,GO:0019637,GO:0019838,GO:0019899,GO:0022404,GO:0022405,GO:0022414,GO:0022603,GO:0022607,GO:0023014,GO:0023051,GO:0023052,GO:0023056,GO:0030029,GO:0030030,GO:0030031,GO:0030036,GO:0030141,GO:0030193,GO:0030195,GO:0030198,GO:0030258,GO:0030323,GO:0030324,GO:0030334,GO:0030335,GO:0030545,GO:0031090,GO:0031091,GO:0031093,GO:0031267,GO:0031323,GO:0031324,GO:0031325,GO:0031326,GO:0031327,GO:0031399,GO:0031401,GO:0031410,GO:0031952,GO:0031954,GO:0031974,GO:0031982,GO:0031983,GO:0031984,GO:0032101,GO:0032102,GO:0032268,GO:0032270,GO:0032355,GO:0032501,GO:0032502,GO:0032526,GO:0032879,GO:0032940,GO:0032956,GO:0032970,GO:0033043,GO:0033674,GO:0033993,GO:0034774,GO:0035004,GO:0035239,GO:0035295,GO:0035556,GO:0035791,GO:0035793,GO:0036211,GO:0036293,GO:0040011,GO:0040012,GO:0040017,GO:0042060,GO:0042127,GO:0042221,GO:0042303,GO:0042325,GO:0042327,GO:0042330,GO:0042493,GO:0042633,GO:0042802,GO:0042803,GO:0042995,GO:0043062,GO:0043085,GO:0043170,GO:0043226,GO:0043227,GO:0043229,GO:0043231,GO:0043233,GO:0043405,GO:0043406,GO:0043408,GO:0043410,GO:0043412,GO:0043549,GO:0043583,GO:0043588,GO:0044085,GO:0044093,GO:0044237,GO:0044238,GO:0044255,GO:0044260,GO:0044267,GO:0044421,GO:0044422,GO:0044424,GO:0044431,GO:0044432,GO:0044433,GO:0044444,GO:0044446,GO:0044464,GO:0044877,GO:0045055,GO:0045137,GO:0045833,GO:0045859,GO:0045860,GO:0045936,GO:0045937,GO:0046486,GO:0046488,GO:0046546,GO:0046661,GO:0046834,GO:0046854,GO:0046890,GO:0046903,GO:0046934,GO:0046982,GO:0046983,GO:0048008,GO:0048018,GO:0048145,GO:0048146,GO:0048286,GO:0048407,GO:0048513,GO:0048514,GO:0048518,GO:0048519,GO:0048522,GO:0048523,GO:0048565,GO:0048568,GO:0048583,GO:0048584,GO:0048585,GO:0048608,GO:0048646,GO:0048731,GO:0048839,GO:0048856,GO:0050730,GO:0050789,GO:0050790,GO:0050793,GO:0050794,GO:0050817,GO:0050818,GO:0050819,GO:0050865,GO:0050866,GO:0050878,GO:0050896,GO:0050919,GO:0051020,GO:0051055,GO:0051094,GO:0051128,GO:0051171,GO:0051173,GO:0051174,GO:0051179,GO:0051234,GO:0051239,GO:0051240,GO:0051241,GO:0051246,GO:0051247,GO:0051270,GO:0051272,GO:0051338,GO:0051347,GO:0051493,GO:0051716,GO:0051896,GO:0051897,GO:0052813,GO:0055123,GO:0060205,GO:0060255,GO:0060348,GO:0060429,GO:0060541,GO:0060683,GO:0060684,GO:0060688,GO:0060693,GO:0061041,GO:0061045,GO:0061458,GO:0065007,GO:0065008,GO:0065009,GO:0070013,GO:0070372,GO:0070374,GO:0070482,GO:0070848,GO:0070851,GO:0070887,GO:0071071,GO:0071072,GO:0071310,GO:0071363,GO:0071495,GO:0071559,GO:0071560,GO:0071704,GO:0071840,GO:0071900,GO:0071902,GO:0072215,GO:0072216,GO:0072358,GO:0072359,GO:0080090,GO:0080134,GO:0090183,GO:0090184,GO:0097708,GO:0098588,GO:0098772,GO:0098773,GO:0098791,GO:0098858,GO:0099503,GO:0120025,GO:1900046,GO:1900047,GO:1900238,GO:1901564,GO:1901700,GO:1902531,GO:1902533,GO:1903034,GO:1903035,GO:1903725,GO:1903726,GO:1905330,GO:1990401,GO:2000026,GO:2000027,GO:2000145,GO:2000147,GO:2000589,GO:2000591;em_KEGG_ko=ko:K04359;em_KEGG_Pathway=ko01521,ko04010,ko04014,ko04015,ko04060,ko04072,ko04151,ko04510,ko04540,ko04630,ko04810,ko05166,ko05200,ko05202,ko05206,ko05214,ko05215,ko05218,ko05231,ko05418,map01521,map04010,map04014,map04015,map04060,map04072,map04151,map04510,map04540,map04630,map04810,map05166,map05200,map05202,map05206,map05214,map05215,map05218,map05231,map05418;em_BRITE=ko00000,ko00001,ko00536,ko04052,ko04516
HiC_scaffold_18	AUGUSTUS	intron	24061709	24091445	0.63	-	.	ID=g9466.t3.intron1;Parent=g9466.t3
HiC_scaffold_18	AUGUSTUS	stop_codon	24089686	24089688	.	-	0	ID=g9466.t1.stop1;Parent=g9466.t1
HiC_scaffold_18	AUGUSTUS	exon	24089686	24089696	.	-	.	ID=g9466.t1.exon1;Parent=g9466.t1
HiC_scaffold_18	AUGUSTUS	CDS	24089686	24089696	0.61	-	2	ID=g9466.t1.CDS1;Parent=g9466.t1
HiC_scaffold_18	AUGUSTUS	mRNA	24089686	24106557	0.61	-	.	ID=g9466.t1;Parent=g9466;em_target=9668.ENSMPUP00000017771;em_score=432.7;em_evalue=7.5e-133;em_tcov=.;em_OGs=2C4GD@1|root,2QVAU@2759|Eukaryota,39HK9@33154|Opisthokonta,3BH7Z@33208|Metazoa,3CSKR@33213|Bilateria,486R9@7711|Chordata,4900K@7742|Vertebrata,3J7VW@40674|Mammalia,3ERJN@33554|Carnivora;em_COG_cat=O;em_desc=platelet-derived growth factor;em_max_annot_lvl=33208|Metazoa;em_Preferred_name=PDGFA;em_PFAMs=PDGF,PDGF_N;em_GOs=GO:0000003,GO:0000139,GO:0000165,GO:0001101,GO:0001501,GO:0001525,GO:0001568,GO:0001666,GO:0001775,GO:0001932,GO:0001934,GO:0001942,GO:0001944,GO:0002053,GO:0002576,GO:0003006,GO:0003674,GO:0003824,GO:0005085,GO:0005088,GO:0005102,GO:0005161,GO:0005488,GO:0005515,GO:0005518,GO:0005575,GO:0005576,GO:0005615,GO:0005622,GO:0005623,GO:0005737,GO:0005783,GO:0005788,GO:0005794,GO:0005796,GO:0005902,GO:0006464,GO:0006468,GO:0006629,GO:0006644,GO:0006650,GO:0006793,GO:0006796,GO:0006807,GO:0006810,GO:0006887,GO:0006935,GO:0006950,GO:0006996,GO:0007010,GO:0007154,GO:0007165,GO:0007166,GO:0007167,GO:0007169,GO:0007267,GO:0007275,GO:0007423,GO:0007548,GO:0007596,GO:0007599,GO:0008083,GO:0008150,GO:0008152,GO:0008284,GO:0008406,GO:0008544,GO:0008584,GO:0009605,GO:0009611,GO:0009628,GO:0009653,GO:0009719,GO:0009725,GO:0009790,GO:0009887,GO:0009888,GO:0009889,GO:0009890,GO:0009892,GO:0009893,GO:0009966,GO:0009967,GO:0009986,GO:0009987,GO:0010033,GO:0010035,GO:0010464,GO:0010469,GO:0010511,GO:0010512,GO:0010543,GO:0010544,GO:0010562,GO:0010563,GO:0010604,GO:0010646,GO:0010647,GO:0012505,GO:0014066,GO:0014068,GO:0014070,GO:0014910,GO:0016020,GO:0016043,GO:0016192,GO:0016301,GO:0016310,GO:0016740,GO:0016772,GO:0016773,GO:0017016,GO:0019216,GO:0019220,GO:0019222,GO:0019538,GO:0019637,GO:0019838,GO:0019899,GO:0022404,GO:0022405,GO:0022414,GO:0022603,GO:0022607,GO:0023014,GO:0023051,GO:0023052,GO:0023056,GO:0030029,GO:0030030,GO:0030031,GO:0030036,GO:0030141,GO:0030193,GO:0030195,GO:0030198,GO:0030258,GO:0030323,GO:0030324,GO:0030334,GO:0030335,GO:0030545,GO:0031090,GO:0031091,GO:0031093,GO:0031267,GO:0031323,GO:0031324,GO:0031325,GO:0031326,GO:0031327,GO:0031399,GO:0031401,GO:0031410,GO:0031952,GO:0031954,GO:0031974,GO:0031982,GO:0031983,GO:0031984,GO:0032101,GO:0032102,GO:0032268,GO:0032270,GO:0032355,GO:0032501,GO:0032502,GO:0032526,GO:0032879,GO:0032940,GO:0032956,GO:0032970,GO:0033043,GO:0033674,GO:0033993,GO:0034774,GO:0035004,GO:0035239,GO:0035295,GO:0035556,GO:0035791,GO:0035793,GO:0036211,GO:0036293,GO:0040011,GO:0040012,GO:0040017,GO:0042060,GO:0042127,GO:0042221,GO:0042303,GO:0042325,GO:0042327,GO:0042330,GO:0042493,GO:0042633,GO:0042802,GO:0042803,GO:0042995,GO:0043062,GO:0043085,GO:0043170,GO:0043226,GO:0043227,GO:0043229,GO:0043231,GO:0043233,GO:0043405,GO:0043406,GO:0043408,GO:0043410,GO:0043412,GO:0043549,GO:0043583,GO:0043588,GO:0044085,GO:0044093,GO:0044237,GO:0044238,GO:0044255,GO:0044260,GO:0044267,GO:0044421,GO:0044422,GO:0044424,GO:0044431,GO:0044432,GO:0044433,GO:0044444,GO:0044446,GO:0044464,GO:0044877,GO:0045055,GO:0045137,GO:0045833,GO:0045859,GO:0045860,GO:0045936,GO:0045937,GO:0046486,GO:0046488,GO:0046546,GO:0046661,GO:0046834,GO:0046854,GO:0046890,GO:0046903,GO:0046934,GO:0046982,GO:0046983,GO:0048008,GO:0048018,GO:0048145,GO:0048146,GO:0048286,GO:0048407,GO:0048513,GO:0048514,GO:0048518,GO:0048519,GO:0048522,GO:0048523,GO:0048565,GO:0048568,GO:0048583,GO:0048584,GO:0048585,GO:0048608,GO:0048646,GO:0048731,GO:0048839,GO:0048856,GO:0050730,GO:0050789,GO:0050790,GO:0050793,GO:0050794,GO:0050817,GO:0050818,GO:0050819,GO:0050865,GO:0050866,GO:0050878,GO:0050896,GO:0050919,GO:0051020,GO:0051055,GO:0051094,GO:0051128,GO:0051171,GO:0051173,GO:0051174,GO:0051179,GO:0051234,GO:0051239,GO:0051240,GO:0051241,GO:0051246,GO:0051247,GO:0051270,GO:0051272,GO:0051338,GO:0051347,GO:0051493,GO:0051716,GO:0051896,GO:0051897,GO:0052813,GO:0055123,GO:0060205,GO:0060255,GO:0060348,GO:0060429,GO:0060541,GO:0060683,GO:0060684,GO:0060688,GO:0060693,GO:0061041,GO:0061045,GO:0061458,GO:0065007,GO:0065008,GO:0065009,GO:0070013,GO:0070372,GO:0070374,GO:0070482,GO:0070848,GO:0070851,GO:0070887,GO:0071071,GO:0071072,GO:0071310,GO:0071363,GO:0071495,GO:0071559,GO:0071560,GO:0071704,GO:0071840,GO:0071900,GO:0071902,GO:0072215,GO:0072216,GO:0072358,GO:0072359,GO:0080090,GO:0080134,GO:0090183,GO:0090184,GO:0097708,GO:0098588,GO:0098772,GO:0098773,GO:0098791,GO:0098858,GO:0099503,GO:0120025,GO:1900046,GO:1900047,GO:1900238,GO:1901564,GO:1901700,GO:1902531,GO:1902533,GO:1903034,GO:1903035,GO:1903725,GO:1903726,GO:1905330,GO:1990401,GO:2000026,GO:2000027,GO:2000145,GO:2000147,GO:2000589,GO:2000591;em_KEGG_ko=ko:K04359;em_KEGG_Pathway=ko01521,ko04010,ko04014,ko04015,ko04060,ko04072,ko04151,ko04510,ko04540,ko04630,ko04810,ko05166,ko05200,ko05202,ko05206,ko05214,ko05215,ko05218,ko05231,ko05418,map01521,map04010,map04014,map04015,map04060,map04072,map04151,map04510,map04540,map04630,map04810,map05166,map05200,map05202,map05206,map05214,map05215,map05218,map05231,map05418;em_BRITE=ko00000,ko00001,ko00536,ko04052,ko04516
HiC_scaffold_18	AUGUSTUS	intron	24089697	24091852	1.0	-	.	ID=g9466.t1.intron1;Parent=g9466.t1
HiC_scaffold_18	gmst	stop_codon	24091408	24091410	47.352538	-	0	ID=g9466.t2.stop1;Parent=g9466.t2
HiC_scaffold_18	gmst	CDS	24091408	24091463	47.352538	-	2	ID=g9466.t2.CDS1;Parent=g9466.t2
HiC_scaffold_18	gmst	exon	24091408	24091463	47.352538	-	2	ID=g9466.t2.exon1;Parent=g9466.t2
HiC_scaffold_18	gmst	mRNA	24091408	24106557	.	-	.	ID=g9466.t2;Parent=g9466;em_target=9668.ENSMPUP00000017771;em_score=469.5;em_evalue=5.5e-144;em_tcov=.;em_OGs=2C4GD@1|root,2QVAU@2759|Eukaryota,39HK9@33154|Opisthokonta,3BH7Z@33208|Metazoa,3CSKR@33213|Bilateria,486R9@7711|Chordata,4900K@7742|Vertebrata,3J7VW@40674|Mammalia,3ERJN@33554|Carnivora;em_COG_cat=O;em_desc=platelet-derived growth factor;em_max_annot_lvl=33208|Metazoa;em_Preferred_name=PDGFA;em_PFAMs=PDGF,PDGF_N;em_GOs=GO:0000003,GO:0000139,GO:0000165,GO:0001101,GO:0001501,GO:0001525,GO:0001568,GO:0001666,GO:0001775,GO:0001932,GO:0001934,GO:0001942,GO:0001944,GO:0002053,GO:0002576,GO:0003006,GO:0003674,GO:0003824,GO:0005085,GO:0005088,GO:0005102,GO:0005161,GO:0005488,GO:0005515,GO:0005518,GO:0005575,GO:0005576,GO:0005615,GO:0005622,GO:0005623,GO:0005737,GO:0005783,GO:0005788,GO:0005794,GO:0005796,GO:0005902,GO:0006464,GO:0006468,GO:0006629,GO:0006644,GO:0006650,GO:0006793,GO:0006796,GO:0006807,GO:0006810,GO:0006887,GO:0006935,GO:0006950,GO:0006996,GO:0007010,GO:0007154,GO:0007165,GO:0007166,GO:0007167,GO:0007169,GO:0007267,GO:0007275,GO:0007423,GO:0007548,GO:0007596,GO:0007599,GO:0008083,GO:0008150,GO:0008152,GO:0008284,GO:0008406,GO:0008544,GO:0008584,GO:0009605,GO:0009611,GO:0009628,GO:0009653,GO:0009719,GO:0009725,GO:0009790,GO:0009887,GO:0009888,GO:0009889,GO:0009890,GO:0009892,GO:0009893,GO:0009966,GO:0009967,GO:0009986,GO:0009987,GO:0010033,GO:0010035,GO:0010464,GO:0010469,GO:0010511,GO:0010512,GO:0010543,GO:0010544,GO:0010562,GO:0010563,GO:0010604,GO:0010646,GO:0010647,GO:0012505,GO:0014066,GO:0014068,GO:0014070,GO:0014910,GO:0016020,GO:0016043,GO:0016192,GO:0016301,GO:0016310,GO:0016740,GO:0016772,GO:0016773,GO:0017016,GO:0019216,GO:0019220,GO:0019222,GO:0019538,GO:0019637,GO:0019838,GO:0019899,GO:0022404,GO:0022405,GO:0022414,GO:0022603,GO:0022607,GO:0023014,GO:0023051,GO:0023052,GO:0023056,GO:0030029,GO:0030030,GO:0030031,GO:0030036,GO:0030141,GO:0030193,GO:0030195,GO:0030198,GO:0030258,GO:0030323,GO:0030324,GO:0030334,GO:0030335,GO:0030545,GO:0031090,GO:0031091,GO:0031093,GO:0031267,GO:0031323,GO:0031324,GO:0031325,GO:0031326,GO:0031327,GO:0031399,GO:0031401,GO:0031410,GO:0031952,GO:0031954,GO:0031974,GO:0031982,GO:0031983,GO:0031984,GO:0032101,GO:0032102,GO:0032268,GO:0032270,GO:0032355,GO:0032501,GO:0032502,GO:0032526,GO:0032879,GO:0032940,GO:0032956,GO:0032970,GO:0033043,GO:0033674,GO:0033993,GO:0034774,GO:0035004,GO:0035239,GO:0035295,GO:0035556,GO:0035791,GO:0035793,GO:0036211,GO:0036293,GO:0040011,GO:0040012,GO:0040017,GO:0042060,GO:0042127,GO:0042221,GO:0042303,GO:0042325,GO:0042327,GO:0042330,GO:0042493,GO:0042633,GO:0042802,GO:0042803,GO:0042995,GO:0043062,GO:0043085,GO:0043170,GO:0043226,GO:0043227,GO:0043229,GO:0043231,GO:0043233,GO:0043405,GO:0043406,GO:0043408,GO:0043410,GO:0043412,GO:0043549,GO:0043583,GO:0043588,GO:0044085,GO:0044093,GO:0044237,GO:0044238,GO:0044255,GO:0044260,GO:0044267,GO:0044421,GO:0044422,GO:0044424,GO:0044431,GO:0044432,GO:0044433,GO:0044444,GO:0044446,GO:0044464,GO:0044877,GO:0045055,GO:0045137,GO:0045833,GO:0045859,GO:0045860,GO:0045936,GO:0045937,GO:0046486,GO:0046488,GO:0046546,GO:0046661,GO:0046834,GO:0046854,GO:0046890,GO:0046903,GO:0046934,GO:0046982,GO:0046983,GO:0048008,GO:0048018,GO:0048145,GO:0048146,GO:0048286,GO:0048407,GO:0048513,GO:0048514,GO:0048518,GO:0048519,GO:0048522,GO:0048523,GO:0048565,GO:0048568,GO:0048583,GO:0048584,GO:0048585,GO:0048608,GO:0048646,GO:0048731,GO:0048839,GO:0048856,GO:0050730,GO:0050789,GO:0050790,GO:0050793,GO:0050794,GO:0050817,GO:0050818,GO:0050819,GO:0050865,GO:0050866,GO:0050878,GO:0050896,GO:0050919,GO:0051020,GO:0051055,GO:0051094,GO:0051128,GO:0051171,GO:0051173,GO:0051174,GO:0051179,GO:0051234,GO:0051239,GO:0051240,GO:0051241,GO:0051246,GO:0051247,GO:0051270,GO:0051272,GO:0051338,GO:0051347,GO:0051493,GO:0051716,GO:0051896,GO:0051897,GO:0052813,GO:0055123,GO:0060205,GO:0060255,GO:0060348,GO:0060429,GO:0060541,GO:0060683,GO:0060684,GO:0060688,GO:0060693,GO:0061041,GO:0061045,GO:0061458,GO:0065007,GO:0065008,GO:0065009,GO:0070013,GO:0070372,GO:0070374,GO:0070482,GO:0070848,GO:0070851,GO:0070887,GO:0071071,GO:0071072,GO:0071310,GO:0071363,GO:0071495,GO:0071559,GO:0071560,GO:0071704,GO:0071840,GO:0071900,GO:0071902,GO:0072215,GO:0072216,GO:0072358,GO:0072359,GO:0080090,GO:0080134,GO:0090183,GO:0090184,GO:0097708,GO:0098588,GO:0098772,GO:0098773,GO:0098791,GO:0098858,GO:0099503,GO:0120025,GO:1900046,GO:1900047,GO:1900238,GO:1901564,GO:1901700,GO:1902531,GO:1902533,GO:1903034,GO:1903035,GO:1903725,GO:1903726,GO:1905330,GO:1990401,GO:2000026,GO:2000027,GO:2000145,GO:2000147,GO:2000589,GO:2000591;em_KEGG_ko=ko:K04359;em_KEGG_Pathway=ko01521,ko04010,ko04014,ko04015,ko04060,ko04072,ko04151,ko04510,ko04540,ko04630,ko04810,ko05166,ko05200,ko05202,ko05206,ko05214,ko05215,ko05218,ko05231,ko05418,map01521,map04010,map04014,map04015,map04060,map04072,map04151,map04510,map04540,map04630,map04810,map05166,map05200,map05202,map05206,map05214,map05215,map05218,map05231,map05418;em_BRITE=ko00000,ko00001,ko00536,ko04052,ko04516
HiC_scaffold_18	AUGUSTUS	exon	24091446	24091463	.	-	.	ID=g9466.t3.exon2;Parent=g9466.t3
HiC_scaffold_18	AUGUSTUS	CDS	24091446	24091463	0.98	-	2	ID=g9466.t3.CDS2;Parent=g9466.t3
HiC_scaffold_18	AUGUSTUS	intron	24091464	24091852	1.0	-	.	ID=g9466.t3.intron2;Parent=g9466.t3
HiC_scaffold_18	gmst	intron	24091464	24091852	47.352538	-	0	ID=g9466.t2.intron1;Parent=g9466.t2
HiC_scaffold_18	AUGUSTUS	exon	24091853	24091979	.	-	.	ID=g9466.t1.exon2;Parent=g9466.t1
HiC_scaffold_18	AUGUSTUS	exon	24091853	24091979	.	-	.	ID=g9466.t3.exon3;Parent=g9466.t3
HiC_scaffold_18	AUGUSTUS	CDS	24091853	24091979	1.0	-	0	ID=g9466.t1.CDS2;Parent=g9466.t1
HiC_scaffold_18	AUGUSTUS	CDS	24091853	24091979	1.0	-	0	ID=g9466.t3.CDS3;Parent=g9466.t3
HiC_scaffold_18	gmst	CDS	24091853	24091979	47.352538	-	0	ID=g9466.t2.CDS2;Parent=g9466.t2
HiC_scaffold_18	gmst	exon	24091853	24091979	47.352538	-	0	ID=g9466.t2.exon2;Parent=g9466.t2
HiC_scaffold_18	AUGUSTUS	intron	24091980	24098166	1.0	-	.	ID=g9466.t1.intron2;Parent=g9466.t1
HiC_scaffold_18	AUGUSTUS	intron	24091980	24098166	1.0	-	.	ID=g9466.t3.intron3;Parent=g9466.t3
HiC_scaffold_18	gmst	intron	24091980	24098166	47.352538	-	0	ID=g9466.t2.intron2;Parent=g9466.t2
HiC_scaffold_18	AUGUSTUS	exon	24098167	24098354	.	-	.	ID=g9466.t1.exon3;Parent=g9466.t1
HiC_scaffold_18	AUGUSTUS	exon	24098167	24098354	.	-	.	ID=g9466.t3.exon4;Parent=g9466.t3
HiC_scaffold_18	AUGUSTUS	CDS	24098167	24098354	1.0	-	2	ID=g9466.t1.CDS3;Parent=g9466.t1
HiC_scaffold_18	AUGUSTUS	CDS	24098167	24098354	1.0	-	2	ID=g9466.t3.CDS4;Parent=g9466.t3
HiC_scaffold_18	gmst	CDS	24098167	24098354	47.352538	-	2	ID=g9466.t2.CDS3;Parent=g9466.t2
HiC_scaffold_18	gmst	exon	24098167	24098354	47.352538	-	2	ID=g9466.t2.exon3;Parent=g9466.t2
HiC_scaffold_18	AUGUSTUS	intron	24098355	24100436	1.0	-	.	ID=g9466.t1.intron3;Parent=g9466.t1
HiC_scaffold_18	AUGUSTUS	intron	24098355	24100436	1.0	-	.	ID=g9466.t3.intron4;Parent=g9466.t3
HiC_scaffold_18	gmst	intron	24098355	24100436	47.352538	-	0	ID=g9466.t2.intron3;Parent=g9466.t2
HiC_scaffold_18	AUGUSTUS	exon	24100437	24100541	.	-	.	ID=g9466.t1.exon4;Parent=g9466.t1
HiC_scaffold_18	AUGUSTUS	exon	24100437	24100541	.	-	.	ID=g9466.t3.exon5;Parent=g9466.t3
HiC_scaffold_18	AUGUSTUS	CDS	24100437	24100541	1.0	-	2	ID=g9466.t1.CDS4;Parent=g9466.t1
HiC_scaffold_18	AUGUSTUS	CDS	24100437	24100541	1.0	-	2	ID=g9466.t3.CDS5;Parent=g9466.t3
HiC_scaffold_18	gmst	CDS	24100437	24100541	47.352538	-	2	ID=g9466.t2.CDS4;Parent=g9466.t2
HiC_scaffold_18	gmst	exon	24100437	24100541	47.352538	-	2	ID=g9466.t2.exon4;Parent=g9466.t2
HiC_scaffold_18	AUGUSTUS	intron	24100542	24104922	1.0	-	.	ID=g9466.t1.intron4;Parent=g9466.t1
HiC_scaffold_18	AUGUSTUS	intron	24100542	24104922	1.0	-	.	ID=g9466.t3.intron5;Parent=g9466.t3
HiC_scaffold_18	gmst	intron	24100542	24104922	47.352538	-	0	ID=g9466.t2.intron4;Parent=g9466.t2
HiC_scaffold_18	AUGUSTUS	exon	24104923	24105019	.	-	.	ID=g9466.t1.exon5;Parent=g9466.t1
HiC_scaffold_18	AUGUSTUS	exon	24104923	24105019	.	-	.	ID=g9466.t3.exon6;Parent=g9466.t3
HiC_scaffold_18	AUGUSTUS	CDS	24104923	24105019	1.0	-	0	ID=g9466.t1.CDS5;Parent=g9466.t1
HiC_scaffold_18	AUGUSTUS	CDS	24104923	24105019	1.0	-	0	ID=g9466.t3.CDS6;Parent=g9466.t3
HiC_scaffold_18	gmst	CDS	24104923	24105019	47.352538	-	0	ID=g9466.t2.CDS5;Parent=g9466.t2
HiC_scaffold_18	gmst	exon	24104923	24105019	47.352538	-	0	ID=g9466.t2.exon5;Parent=g9466.t2
HiC_scaffold_18	AUGUSTUS	intron	24105020	24106494	1.0	-	.	ID=g9466.t1.intron5;Parent=g9466.t1
HiC_scaffold_18	AUGUSTUS	intron	24105020	24106494	1.0	-	.	ID=g9466.t3.intron6;Parent=g9466.t3
HiC_scaffold_18	gmst	intron	24105020	24106494	47.352538	-	0	ID=g9466.t2.intron5;Parent=g9466.t2
HiC_scaffold_18	AUGUSTUS	exon	24106495	24106557	.	-	.	ID=g9466.t1.exon6;Parent=g9466.t1
HiC_scaffold_18	AUGUSTUS	exon	24106495	24106557	.	-	.	ID=g9466.t3.exon7;Parent=g9466.t3
HiC_scaffold_18	AUGUSTUS	CDS	24106495	24106557	1.0	-	0	ID=g9466.t1.CDS6;Parent=g9466.t1
HiC_scaffold_18	AUGUSTUS	CDS	24106495	24106557	1.0	-	0	ID=g9466.t3.CDS7;Parent=g9466.t3
HiC_scaffold_18	gmst	CDS	24106495	24106557	47.352538	-	0	ID=g9466.t2.CDS6;Parent=g9466.t2
HiC_scaffold_18	gmst	exon	24106495	24106557	47.352538	-	0	ID=g9466.t2.exon6;Parent=g9466.t2
HiC_scaffold_18	AUGUSTUS	start_codon	24106555	24106557	.	-	0	ID=g9466.t1.start1;Parent=g9466.t1
HiC_scaffold_18	AUGUSTUS	start_codon	24106555	24106557	.	-	0	ID=g9466.t3.start1;Parent=g9466.t3
HiC_scaffold_18	gmst	start_codon	24106555	24106557	47.352538	-	0	ID=g9466.t2.start1;Parent=g9466.t2
HiC_scaffold_18	AUGUSTUS	stop_codon	24112316	24112318	.	-	0	ID=g9467.t1.stop1;Parent=g9467.t1
HiC_scaffold_18	AUGUSTUS	gene	24112316	24112564	.	-	.	ID=g9467
HiC_scaffold_18	AUGUSTUS	exon	24112316	24112564	.	-	.	ID=g9467.t1.exon1;Parent=g9467.t1
HiC_scaffold_18	AUGUSTUS	mRNA	24112316	24112564	1.0	-	.	ID=g9467.t1;Parent=g9467
HiC_scaffold_18	AUGUSTUS	CDS	24112316	24112564	1.0	-	0	ID=g9467.t1.CDS1;Parent=g9467.t1
HiC_scaffold_18	AUGUSTUS	start_codon	24112562	24112564	.	-	0	ID=g9467.t1.start1;Parent=g9467.t1
HiC_scaffold_18	AUGUSTUS	stop_codon	24135680	24135682	.	-	0	ID=g9468.t1.stop1;Parent=g9468.t1
HiC_scaffold_18	AUGUSTUS	exon	24135680	24135852	.	-	.	ID=g9468.t1.exon1;Parent=g9468.t1
HiC_scaffold_18	AUGUSTUS	CDS	24135680	24135852	1.0	-	2	ID=g9468.t1.CDS1;Parent=g9468.t1
HiC_scaffold_18	AUGUSTUS	gene	24135680	24199748	.	-	.	ID=g9468
HiC_scaffold_18	AUGUSTUS	mRNA	24135680	24199748	0.63	-	.	ID=g9468.t1;Parent=g9468;em_target=9707.XP_004414507.1;em_score=845.9;em_evalue=9.6e-258;em_tcov=.;em_OGs=COG0664@1|root,KOG1113@2759|Eukaryota,38GS1@33154|Opisthokonta,3BBF2@33208|Metazoa,3CS4Z@33213|Bilateria,486N9@7711|Chordata,48XS9@7742|Vertebrata,3J9XA@40674|Mammalia,3EPYE@33554|Carnivora;em_COG_cat=T;em_desc=Protein kinase, cAMP-dependent, regulatory, type I, beta;em_max_annot_lvl=33208|Metazoa;em_Preferred_name=PRKAR1B;em_KEGG_ko=ko:K04739;em_KEGG_Pathway=ko04910,map04910;em_BRITE=ko00000,ko00001;em_PFAMs=RIIa,cNMP_binding;em_GOs=GO:0000166,GO:0001932,GO:0001933,GO:0001934,GO:0003008,GO:0003014,GO:0003091,GO:0003674,GO:0004857,GO:0004860,GO:0004862,GO:0005488,GO:0005515,GO:0005575,GO:0005622,GO:0005623,GO:0005737,GO:0005829,GO:0005929,GO:0005952,GO:0006464,GO:0006468,GO:0006469,GO:0006793,GO:0006796,GO:0006807,GO:0006950,GO:0007275,GO:0007596,GO:0007599,GO:0007610,GO:0007611,GO:0008150,GO:0008152,GO:0008283,GO:0008603,GO:0009611,GO:0009653,GO:0009719,GO:0009725,GO:0009887,GO:0009892,GO:0009893,GO:0009987,GO:0010033,GO:0010243,GO:0010562,GO:0010563,GO:0010604,GO:0010605,GO:0016310,GO:0017076,GO:0019207,GO:0019210,GO:0019220,GO:0019222,GO:0019538,GO:0019887,GO:0019899,GO:0019900,GO:0019901,GO:0030104,GO:0030234,GO:0030291,GO:0030551,GO:0030552,GO:0030554,GO:0031323,GO:0031324,GO:0031325,GO:0031399,GO:0031400,GO:0031401,GO:0032147,GO:0032268,GO:0032269,GO:0032270,GO:0032501,GO:0032502,GO:0032553,GO:0032555,GO:0032559,GO:0032870,GO:0032991,GO:0033673,GO:0033674,GO:0033762,GO:0034199,GO:0034236,GO:0036094,GO:0036211,GO:0042060,GO:0042221,GO:0042325,GO:0042326,GO:0042327,GO:0042592,GO:0042995,GO:0043085,GO:0043086,GO:0043167,GO:0043168,GO:0043170,GO:0043226,GO:0043412,GO:0043434,GO:0043549,GO:0044092,GO:0044093,GO:0044237,GO:0044238,GO:0044260,GO:0044267,GO:0044422,GO:0044424,GO:0044441,GO:0044444,GO:0044463,GO:0044464,GO:0045859,GO:0045860,GO:0045936,GO:0045937,GO:0048513,GO:0048518,GO:0048519,GO:0048522,GO:0048523,GO:0048731,GO:0048856,GO:0048871,GO:0048878,GO:0050789,GO:0050790,GO:0050794,GO:0050817,GO:0050877,GO:0050878,GO:0050890,GO:0050891,GO:0050896,GO:0051018,GO:0051171,GO:0051172,GO:0051173,GO:0051174,GO:0051246,GO:0051247,GO:0051248,GO:0051338,GO:0051347,GO:0051348,GO:0051716,GO:0060255,GO:0065007,GO:0065008,GO:0065009,GO:0070887,GO:0071310,GO:0071375,GO:0071377,GO:0071417,GO:0071495,GO:0071704,GO:0071900,GO:0071901,GO:0080090,GO:0097159,GO:0097367,GO:0097546,GO:0098772,GO:0120025,GO:0120038,GO:1901265,GO:1901363,GO:1901564,GO:1901652,GO:1901653,GO:1901698,GO:1901699,GO:1901700,GO:1901701,GO:2000479,GO:2000480
HiC_scaffold_18	AUGUSTUS	intron	24135853	24136194	1.0	-	.	ID=g9468.t1.intron1;Parent=g9468.t1
HiC_scaffold_18	AUGUSTUS	exon	24136195	24136276	.	-	.	ID=g9468.t1.exon2;Parent=g9468.t1
HiC_scaffold_18	AUGUSTUS	CDS	24136195	24136276	1.0	-	0	ID=g9468.t1.CDS2;Parent=g9468.t1
HiC_scaffold_18	AUGUSTUS	intron	24136277	24150174	1.0	-	.	ID=g9468.t1.intron2;Parent=g9468.t1
HiC_scaffold_18	AUGUSTUS	exon	24150175	24150296	.	-	.	ID=g9468.t1.exon3;Parent=g9468.t1
HiC_scaffold_18	AUGUSTUS	CDS	24150175	24150296	1.0	-	2	ID=g9468.t1.CDS3;Parent=g9468.t1
HiC_scaffold_18	AUGUSTUS	intron	24150297	24155494	1.0	-	.	ID=g9468.t1.intron3;Parent=g9468.t1
HiC_scaffold_18	AUGUSTUS	exon	24155495	24155555	.	-	.	ID=g9468.t1.exon4;Parent=g9468.t1
HiC_scaffold_18	AUGUSTUS	CDS	24155495	24155555	1.0	-	0	ID=g9468.t1.CDS4;Parent=g9468.t1
HiC_scaffold_18	AUGUSTUS	intron	24155556	24159810	1.0	-	.	ID=g9468.t1.intron4;Parent=g9468.t1
HiC_scaffold_18	AUGUSTUS	exon	24159811	24159969	.	-	.	ID=g9468.t1.exon5;Parent=g9468.t1
HiC_scaffold_18	AUGUSTUS	CDS	24159811	24159969	1.0	-	0	ID=g9468.t1.CDS5;Parent=g9468.t1
HiC_scaffold_18	AUGUSTUS	intron	24159970	24166797	1.0	-	.	ID=g9468.t1.intron5;Parent=g9468.t1
HiC_scaffold_18	AUGUSTUS	exon	24166798	24166844	.	-	.	ID=g9468.t1.exon6;Parent=g9468.t1
HiC_scaffold_18	AUGUSTUS	CDS	24166798	24166844	1.0	-	2	ID=g9468.t1.CDS6;Parent=g9468.t1
HiC_scaffold_18	AUGUSTUS	intron	24166845	24167230	1.0	-	.	ID=g9468.t1.intron6;Parent=g9468.t1
HiC_scaffold_18	AUGUSTUS	exon	24167231	24167292	.	-	.	ID=g9468.t1.exon7;Parent=g9468.t1
HiC_scaffold_18	AUGUSTUS	CDS	24167231	24167292	1.0	-	1	ID=g9468.t1.CDS7;Parent=g9468.t1
HiC_scaffold_18	AUGUSTUS	intron	24167293	24189228	1.0	-	.	ID=g9468.t1.intron7;Parent=g9468.t1
HiC_scaffold_18	AUGUSTUS	exon	24189229	24189320	.	-	.	ID=g9468.t1.exon8;Parent=g9468.t1
HiC_scaffold_18	AUGUSTUS	CDS	24189229	24189320	1.0	-	0	ID=g9468.t1.CDS8;Parent=g9468.t1
HiC_scaffold_18	AUGUSTUS	intron	24189321	24190301	1.0	-	.	ID=g9468.t1.intron8;Parent=g9468.t1
HiC_scaffold_18	AUGUSTUS	exon	24190302	24190460	.	-	.	ID=g9468.t1.exon9;Parent=g9468.t1
HiC_scaffold_18	AUGUSTUS	CDS	24190302	24190460	1.0	-	0	ID=g9468.t1.CDS9;Parent=g9468.t1
HiC_scaffold_18	AUGUSTUS	intron	24190461	24199571	1.0	-	.	ID=g9468.t1.intron9;Parent=g9468.t1
HiC_scaffold_18	AUGUSTUS	exon	24199572	24199748	.	-	.	ID=g9468.t1.exon10;Parent=g9468.t1
HiC_scaffold_18	AUGUSTUS	CDS	24199572	24199748	0.63	-	0	ID=g9468.t1.CDS10;Parent=g9468.t1
HiC_scaffold_18	AUGUSTUS	start_codon	24199746	24199748	.	-	0	ID=g9468.t1.start1;Parent=g9468.t1
HiC_scaffold_18	AUGUSTUS	start_codon	24214370	24214372	.	+	0	ID=g9469.t1.start1;Parent=g9469.t1
HiC_scaffold_18	AUGUSTUS	exon	24214370	24214997	.	+	.	ID=g9469.t1.exon1;Parent=g9469.t1
HiC_scaffold_18	AUGUSTUS	CDS	24214370	24214997	1.0	+	0	ID=g9469.t1.CDS1;Parent=g9469.t1
HiC_scaffold_18	AUGUSTUS	gene	24214370	24258964	.	+	.	ID=g9469
HiC_scaffold_18	AUGUSTUS	mRNA	24214370	24258964	1.0	+	.	ID=g9469.t1;Parent=g9469;em_target=9707.XP_004414508.1;em_score=1729.2;em_evalue=0.0;em_tcov=.;em_OGs=2CMTW@1|root,2QRXT@2759|Eukaryota,38GP0@33154|Opisthokonta,3BGAA@33208|Metazoa,3CVSQ@33213|Bilateria,4857Z@7711|Chordata,490XM@7742|Vertebrata,3J7M8@40674|Mammalia,3EKIC@33554|Carnivora;em_COG_cat=S;em_desc=Dynein axonemal assembly factor 5;em_max_annot_lvl=33208|Metazoa;em_Preferred_name=HEATR2;em_KEGG_ko=ko:K19759;em_BRITE=ko00000,ko04812;em_PFAMs=HEAT,HEAT_2,Vac14_Fab1_bd;em_GOs=GO:0000226,GO:0001539,GO:0001578,GO:0003008,GO:0003341,GO:0003674,GO:0005488,GO:0005515,GO:0005575,GO:0005622,GO:0005623,GO:0005737,GO:0006928,GO:0006996,GO:0007010,GO:0007017,GO:0007018,GO:0007600,GO:0007605,GO:0007610,GO:0007626,GO:0008150,GO:0008344,GO:0009987,GO:0016043,GO:0022607,GO:0030030,GO:0030031,GO:0030317,GO:0030534,GO:0032501,GO:0034622,GO:0035082,GO:0036158,GO:0036159,GO:0040011,GO:0043933,GO:0044085,GO:0044424,GO:0044464,GO:0044782,GO:0045505,GO:0048870,GO:0050877,GO:0050954,GO:0051179,GO:0051674,GO:0060271,GO:0060285,GO:0060294,GO:0065003,GO:0070286,GO:0070925,GO:0071840,GO:0097722,GO:0120031,GO:0120036
HiC_scaffold_18	AUGUSTUS	intron	24214998	24216660	1.0	+	.	ID=g9469.t1.intron1;Parent=g9469.t1
HiC_scaffold_18	AUGUSTUS	exon	24216661	24216845	.	+	.	ID=g9469.t1.exon2;Parent=g9469.t1
HiC_scaffold_18	AUGUSTUS	CDS	24216661	24216845	1.0	+	2	ID=g9469.t1.CDS2;Parent=g9469.t1
HiC_scaffold_18	AUGUSTUS	intron	24216846	24224733	1.0	+	.	ID=g9469.t1.intron2;Parent=g9469.t1
HiC_scaffold_18	AUGUSTUS	exon	24224734	24224858	.	+	.	ID=g9469.t1.exon3;Parent=g9469.t1
HiC_scaffold_18	AUGUSTUS	CDS	24224734	24224858	1.0	+	0	ID=g9469.t1.CDS3;Parent=g9469.t1
HiC_scaffold_18	AUGUSTUS	intron	24224859	24225193	1.0	+	.	ID=g9469.t1.intron3;Parent=g9469.t1
HiC_scaffold_18	AUGUSTUS	exon	24225194	24225312	.	+	.	ID=g9469.t1.exon4;Parent=g9469.t1
HiC_scaffold_18	AUGUSTUS	CDS	24225194	24225312	1.0	+	1	ID=g9469.t1.CDS4;Parent=g9469.t1
HiC_scaffold_18	AUGUSTUS	intron	24225313	24238156	1.0	+	.	ID=g9469.t1.intron4;Parent=g9469.t1
HiC_scaffold_18	AUGUSTUS	exon	24238157	24238389	.	+	.	ID=g9469.t1.exon5;Parent=g9469.t1
HiC_scaffold_18	AUGUSTUS	CDS	24238157	24238389	1.0	+	2	ID=g9469.t1.CDS5;Parent=g9469.t1
HiC_scaffold_18	AUGUSTUS	intron	24238390	24239486	1.0	+	.	ID=g9469.t1.intron5;Parent=g9469.t1
HiC_scaffold_18	AUGUSTUS	exon	24239487	24239699	.	+	.	ID=g9469.t1.exon6;Parent=g9469.t1
HiC_scaffold_18	AUGUSTUS	CDS	24239487	24239699	1.0	+	0	ID=g9469.t1.CDS6;Parent=g9469.t1
HiC_scaffold_18	AUGUSTUS	intron	24239700	24243797	1.0	+	.	ID=g9469.t1.intron6;Parent=g9469.t1
HiC_scaffold_18	AUGUSTUS	exon	24243798	24243941	.	+	.	ID=g9469.t1.exon7;Parent=g9469.t1
HiC_scaffold_18	AUGUSTUS	CDS	24243798	24243941	1.0	+	0	ID=g9469.t1.CDS7;Parent=g9469.t1
HiC_scaffold_18	AUGUSTUS	intron	24243942	24245075	1.0	+	.	ID=g9469.t1.intron7;Parent=g9469.t1
HiC_scaffold_18	AUGUSTUS	exon	24245076	24245244	.	+	.	ID=g9469.t1.exon8;Parent=g9469.t1
HiC_scaffold_18	AUGUSTUS	CDS	24245076	24245244	1.0	+	0	ID=g9469.t1.CDS8;Parent=g9469.t1
HiC_scaffold_18	AUGUSTUS	intron	24245245	24247472	1.0	+	.	ID=g9469.t1.intron8;Parent=g9469.t1
HiC_scaffold_18	AUGUSTUS	exon	24247473	24247620	.	+	.	ID=g9469.t1.exon9;Parent=g9469.t1
HiC_scaffold_18	AUGUSTUS	CDS	24247473	24247620	1.0	+	2	ID=g9469.t1.CDS9;Parent=g9469.t1
HiC_scaffold_18	AUGUSTUS	intron	24247621	24250002	1.0	+	.	ID=g9469.t1.intron9;Parent=g9469.t1
HiC_scaffold_18	AUGUSTUS	exon	24250003	24250153	.	+	.	ID=g9469.t1.exon10;Parent=g9469.t1
HiC_scaffold_18	AUGUSTUS	CDS	24250003	24250153	1.0	+	1	ID=g9469.t1.CDS10;Parent=g9469.t1
HiC_scaffold_18	AUGUSTUS	intron	24250154	24251026	1.0	+	.	ID=g9469.t1.intron10;Parent=g9469.t1
HiC_scaffold_18	AUGUSTUS	exon	24251027	24251183	.	+	.	ID=g9469.t1.exon11;Parent=g9469.t1
HiC_scaffold_18	AUGUSTUS	CDS	24251027	24251183	1.0	+	0	ID=g9469.t1.CDS11;Parent=g9469.t1
HiC_scaffold_18	AUGUSTUS	intron	24251184	24252971	1.0	+	.	ID=g9469.t1.intron11;Parent=g9469.t1
HiC_scaffold_18	AUGUSTUS	exon	24252972	24253163	.	+	.	ID=g9469.t1.exon12;Parent=g9469.t1
HiC_scaffold_18	AUGUSTUS	CDS	24252972	24253163	1.0	+	2	ID=g9469.t1.CDS12;Parent=g9469.t1
HiC_scaffold_18	AUGUSTUS	intron	24253164	24258827	1.0	+	.	ID=g9469.t1.intron12;Parent=g9469.t1
HiC_scaffold_18	AUGUSTUS	exon	24258828	24258964	.	+	.	ID=g9469.t1.exon13;Parent=g9469.t1
HiC_scaffold_18	AUGUSTUS	CDS	24258828	24258964	1.0	+	2	ID=g9469.t1.CDS13;Parent=g9469.t1
HiC_scaffold_18	AUGUSTUS	stop_codon	24258962	24258964	.	+	0	ID=g9469.t1.stop1;Parent=g9469.t1
HiC_scaffold_18	AUGUSTUS	start_codon	24299859	24299861	.	+	0	ID=g9470.t1.start1;Parent=g9470.t1
HiC_scaffold_18	gmst	start_codon	24299859	24299861	176.187371	+	0	ID=g9470.t7.start1;Parent=g9470.t7
HiC_scaffold_18	gmst	start_codon	24299859	24299861	177.752791	+	0	ID=g9470.t3.start1;Parent=g9470.t3
HiC_scaffold_18	gmst	start_codon	24299859	24299861	186.254908	+	0	ID=g9470.t2.start1;Parent=g9470.t2
HiC_scaffold_18	gmst	start_codon	24299859	24299861	191.444918	+	0	ID=g9470.t4.start1;Parent=g9470.t4
HiC_scaffold_18	gmst	start_codon	24299859	24299861	196.840208	+	0	ID=g9470.t5.start1;Parent=g9470.t5
HiC_scaffold_18	gmst	start_codon	24299859	24299861	198.297299	+	0	ID=g9470.t6.start1;Parent=g9470.t6
HiC_scaffold_18	AUGUSTUS	exon	24299859	24299935	.	+	.	ID=g9470.t1.exon1;Parent=g9470.t1
HiC_scaffold_18	AUGUSTUS	CDS	24299859	24299935	1.0	+	0	ID=g9470.t1.CDS1;Parent=g9470.t1
HiC_scaffold_18	gmst	CDS	24299859	24299935	176.187371	+	0	ID=g9470.t7.CDS1;Parent=g9470.t7
HiC_scaffold_18	gmst	exon	24299859	24299935	176.187371	+	0	ID=g9470.t7.exon1;Parent=g9470.t7
HiC_scaffold_18	gmst	CDS	24299859	24299935	177.752791	+	0	ID=g9470.t3.CDS1;Parent=g9470.t3
HiC_scaffold_18	gmst	exon	24299859	24299935	177.752791	+	0	ID=g9470.t3.exon1;Parent=g9470.t3
HiC_scaffold_18	gmst	CDS	24299859	24299935	186.254908	+	0	ID=g9470.t2.CDS1;Parent=g9470.t2
HiC_scaffold_18	gmst	exon	24299859	24299935	186.254908	+	0	ID=g9470.t2.exon1;Parent=g9470.t2
HiC_scaffold_18	gmst	CDS	24299859	24299935	191.444918	+	0	ID=g9470.t4.CDS1;Parent=g9470.t4
HiC_scaffold_18	gmst	exon	24299859	24299935	191.444918	+	0	ID=g9470.t4.exon1;Parent=g9470.t4
HiC_scaffold_18	gmst	CDS	24299859	24299935	196.840208	+	0	ID=g9470.t5.CDS1;Parent=g9470.t5
HiC_scaffold_18	gmst	exon	24299859	24299935	196.840208	+	0	ID=g9470.t5.exon1;Parent=g9470.t5
HiC_scaffold_18	gmst	CDS	24299859	24299935	198.297299	+	0	ID=g9470.t6.CDS1;Parent=g9470.t6
HiC_scaffold_18	gmst	exon	24299859	24299935	198.297299	+	0	ID=g9470.t6.exon1;Parent=g9470.t6
HiC_scaffold_18	AUGUSTUS	gene	24299859	24336049	.	+	.	ID=g9470
HiC_scaffold_18	gmst	mRNA	24299859	24336049	.	+	.	ID=g9470.t2;Parent=g9470;em_target=9668.ENSMPUP00000017775;em_score=1686.3;em_evalue=0.0;em_tcov=.;em_OGs=KOG2687@1|root,KOG2687@2759|Eukaryota,38G26@33154|Opisthokonta,3BJMT@33208|Metazoa,3CYV6@33213|Bilateria,487QD@7711|Chordata,497FP@7742|Vertebrata,3JE02@40674|Mammalia,3EK0F@33554|Carnivora;em_COG_cat=D;em_desc=Sad1 and UNC84 domain containing 1;em_max_annot_lvl=33208|Metazoa;em_Preferred_name=SUN1;em_KEGG_ko=ko:K19347;em_BRITE=ko00000,ko03036;em_PFAMs=MRP,Sad1_UNC;em_GOs=GO:0000003,GO:0000226,GO:0000280,GO:0000724,GO:0000725,GO:0001669,GO:0002080,GO:0002119,GO:0002164,GO:0003674,GO:0005488,GO:0005515,GO:0005521,GO:0005575,GO:0005622,GO:0005623,GO:0005634,GO:0005635,GO:0005637,GO:0005639,GO:0005737,GO:0006139,GO:0006259,GO:0006281,GO:0006302,GO:0006310,GO:0006725,GO:0006807,GO:0006810,GO:0006928,GO:0006950,GO:0006974,GO:0006996,GO:0006997,GO:0006998,GO:0007010,GO:0007017,GO:0007018,GO:0007049,GO:0007059,GO:0007097,GO:0007127,GO:0007129,GO:0007275,GO:0007399,GO:0007417,GO:0007420,GO:0007610,GO:0008104,GO:0008150,GO:0008152,GO:0008347,GO:0009791,GO:0009987,GO:0010256,GO:0010970,GO:0012505,GO:0012506,GO:0016020,GO:0016021,GO:0016043,GO:0016477,GO:0018991,GO:0019098,GO:0019866,GO:0021537,GO:0021543,GO:0021795,GO:0021799,GO:0021801,GO:0021814,GO:0021815,GO:0021817,GO:0021885,GO:0021987,GO:0022008,GO:0022029,GO:0022030,GO:0022402,GO:0022414,GO:0030141,GO:0030154,GO:0030334,GO:0030473,GO:0030659,GO:0030667,GO:0030705,GO:0030900,GO:0031090,GO:0031224,GO:0031229,GO:0031300,GO:0031301,GO:0031410,GO:0031965,GO:0031967,GO:0031974,GO:0031975,GO:0031981,GO:0031982,GO:0032501,GO:0032502,GO:0032504,GO:0032507,GO:0032879,GO:0032991,GO:0033036,GO:0033365,GO:0033554,GO:0034397,GO:0034398,GO:0034399,GO:0034504,GO:0034613,GO:0034641,GO:0034992,GO:0034993,GO:0040011,GO:0040012,GO:0040025,GO:0042063,GO:0043170,GO:0043226,GO:0043227,GO:0043229,GO:0043231,GO:0043233,GO:0043495,GO:0043578,GO:0044237,GO:0044238,GO:0044260,GO:0044422,GO:0044424,GO:0044425,GO:0044428,GO:0044433,GO:0044444,GO:0044446,GO:0044453,GO:0044464,GO:0044821,GO:0045132,GO:0045141,GO:0045143,GO:0045185,GO:0046483,GO:0046907,GO:0048285,GO:0048471,GO:0048513,GO:0048569,GO:0048609,GO:0048731,GO:0048856,GO:0048869,GO:0048870,GO:0050000,GO:0050789,GO:0050794,GO:0050896,GO:0051179,GO:0051234,GO:0051235,GO:0051270,GO:0051276,GO:0051303,GO:0051321,GO:0051457,GO:0051640,GO:0051641,GO:0051642,GO:0051647,GO:0051649,GO:0051651,GO:0051656,GO:0051674,GO:0051716,GO:0060322,GO:0061024,GO:0061842,GO:0061982,GO:0065007,GO:0065008,GO:0070013,GO:0070192,GO:0070197,GO:0070727,GO:0071704,GO:0071840,GO:0072384,GO:0072595,GO:0090220,GO:0090286,GO:0090292,GO:0090304,GO:0097223,GO:0097240,GO:0097708,GO:0098588,GO:0098796,GO:0098805,GO:0098813,GO:0099111,GO:0099503,GO:0106083,GO:0106094,GO:0140013,GO:1901360,GO:1903046,GO:2000145
HiC_scaffold_18	gmst	mRNA	24299859	24336049	.	+	.	ID=g9470.t3;Parent=g9470;em_target=9668.ENSMPUP00000017775;em_score=1626.3;em_evalue=0.0;em_tcov=.;em_OGs=KOG2687@1|root,KOG2687@2759|Eukaryota,38G26@33154|Opisthokonta,3BJMT@33208|Metazoa,3CYV6@33213|Bilateria,487QD@7711|Chordata,497FP@7742|Vertebrata,3JE02@40674|Mammalia,3EK0F@33554|Carnivora;em_COG_cat=D;em_desc=Sad1 and UNC84 domain containing 1;em_max_annot_lvl=33208|Metazoa;em_Preferred_name=SUN1;em_KEGG_ko=ko:K19347;em_BRITE=ko00000,ko03036;em_PFAMs=MRP,Sad1_UNC;em_GOs=GO:0000003,GO:0000226,GO:0000280,GO:0000724,GO:0000725,GO:0001669,GO:0002080,GO:0002119,GO:0002164,GO:0003674,GO:0005488,GO:0005515,GO:0005521,GO:0005575,GO:0005622,GO:0005623,GO:0005634,GO:0005635,GO:0005637,GO:0005639,GO:0005737,GO:0006139,GO:0006259,GO:0006281,GO:0006302,GO:0006310,GO:0006725,GO:0006807,GO:0006810,GO:0006928,GO:0006950,GO:0006974,GO:0006996,GO:0006997,GO:0006998,GO:0007010,GO:0007017,GO:0007018,GO:0007049,GO:0007059,GO:0007097,GO:0007127,GO:0007129,GO:0007275,GO:0007399,GO:0007417,GO:0007420,GO:0007610,GO:0008104,GO:0008150,GO:0008152,GO:0008347,GO:0009791,GO:0009987,GO:0010256,GO:0010970,GO:0012505,GO:0012506,GO:0016020,GO:0016021,GO:0016043,GO:0016477,GO:0018991,GO:0019098,GO:0019866,GO:0021537,GO:0021543,GO:0021795,GO:0021799,GO:0021801,GO:0021814,GO:0021815,GO:0021817,GO:0021885,GO:0021987,GO:0022008,GO:0022029,GO:0022030,GO:0022402,GO:0022414,GO:0030141,GO:0030154,GO:0030334,GO:0030473,GO:0030659,GO:0030667,GO:0030705,GO:0030900,GO:0031090,GO:0031224,GO:0031229,GO:0031300,GO:0031301,GO:0031410,GO:0031965,GO:0031967,GO:0031974,GO:0031975,GO:0031981,GO:0031982,GO:0032501,GO:0032502,GO:0032504,GO:0032507,GO:0032879,GO:0032991,GO:0033036,GO:0033365,GO:0033554,GO:0034397,GO:0034398,GO:0034399,GO:0034504,GO:0034613,GO:0034641,GO:0034992,GO:0034993,GO:0040011,GO:0040012,GO:0040025,GO:0042063,GO:0043170,GO:0043226,GO:0043227,GO:0043229,GO:0043231,GO:0043233,GO:0043495,GO:0043578,GO:0044237,GO:0044238,GO:0044260,GO:0044422,GO:0044424,GO:0044425,GO:0044428,GO:0044433,GO:0044444,GO:0044446,GO:0044453,GO:0044464,GO:0044821,GO:0045132,GO:0045141,GO:0045143,GO:0045185,GO:0046483,GO:0046907,GO:0048285,GO:0048471,GO:0048513,GO:0048569,GO:0048609,GO:0048731,GO:0048856,GO:0048869,GO:0048870,GO:0050000,GO:0050789,GO:0050794,GO:0050896,GO:0051179,GO:0051234,GO:0051235,GO:0051270,GO:0051276,GO:0051303,GO:0051321,GO:0051457,GO:0051640,GO:0051641,GO:0051642,GO:0051647,GO:0051649,GO:0051651,GO:0051656,GO:0051674,GO:0051716,GO:0060322,GO:0061024,GO:0061842,GO:0061982,GO:0065007,GO:0065008,GO:0070013,GO:0070192,GO:0070197,GO:0070727,GO:0071704,GO:0071840,GO:0072384,GO:0072595,GO:0090220,GO:0090286,GO:0090292,GO:0090304,GO:0097223,GO:0097240,GO:0097708,GO:0098588,GO:0098796,GO:0098805,GO:0098813,GO:0099111,GO:0099503,GO:0106083,GO:0106094,GO:0140013,GO:1901360,GO:1903046,GO:2000145
HiC_scaffold_18	gmst	mRNA	24299859	24336049	.	+	.	ID=g9470.t4;Parent=g9470;em_target=9668.ENSMPUP00000017775;em_score=1719.4;em_evalue=0.0;em_tcov=.;em_OGs=KOG2687@1|root,KOG2687@2759|Eukaryota,38G26@33154|Opisthokonta,3BJMT@33208|Metazoa,3CYV6@33213|Bilateria,487QD@7711|Chordata,497FP@7742|Vertebrata,3JE02@40674|Mammalia,3EK0F@33554|Carnivora;em_COG_cat=D;em_desc=Sad1 and UNC84 domain containing 1;em_max_annot_lvl=33208|Metazoa;em_Preferred_name=SUN1;em_KEGG_ko=ko:K19347;em_BRITE=ko00000,ko03036;em_PFAMs=MRP,Sad1_UNC;em_GOs=GO:0000003,GO:0000226,GO:0000280,GO:0000724,GO:0000725,GO:0001669,GO:0002080,GO:0002119,GO:0002164,GO:0003674,GO:0005488,GO:0005515,GO:0005521,GO:0005575,GO:0005622,GO:0005623,GO:0005634,GO:0005635,GO:0005637,GO:0005639,GO:0005737,GO:0006139,GO:0006259,GO:0006281,GO:0006302,GO:0006310,GO:0006725,GO:0006807,GO:0006810,GO:0006928,GO:0006950,GO:0006974,GO:0006996,GO:0006997,GO:0006998,GO:0007010,GO:0007017,GO:0007018,GO:0007049,GO:0007059,GO:0007097,GO:0007127,GO:0007129,GO:0007275,GO:0007399,GO:0007417,GO:0007420,GO:0007610,GO:0008104,GO:0008150,GO:0008152,GO:0008347,GO:0009791,GO:0009987,GO:0010256,GO:0010970,GO:0012505,GO:0012506,GO:0016020,GO:0016021,GO:0016043,GO:0016477,GO:0018991,GO:0019098,GO:0019866,GO:0021537,GO:0021543,GO:0021795,GO:0021799,GO:0021801,GO:0021814,GO:0021815,GO:0021817,GO:0021885,GO:0021987,GO:0022008,GO:0022029,GO:0022030,GO:0022402,GO:0022414,GO:0030141,GO:0030154,GO:0030334,GO:0030473,GO:0030659,GO:0030667,GO:0030705,GO:0030900,GO:0031090,GO:0031224,GO:0031229,GO:0031300,GO:0031301,GO:0031410,GO:0031965,GO:0031967,GO:0031974,GO:0031975,GO:0031981,GO:0031982,GO:0032501,GO:0032502,GO:0032504,GO:0032507,GO:0032879,GO:0032991,GO:0033036,GO:0033365,GO:0033554,GO:0034397,GO:0034398,GO:0034399,GO:0034504,GO:0034613,GO:0034641,GO:0034992,GO:0034993,GO:0040011,GO:0040012,GO:0040025,GO:0042063,GO:0043170,GO:0043226,GO:0043227,GO:0043229,GO:0043231,GO:0043233,GO:0043495,GO:0043578,GO:0044237,GO:0044238,GO:0044260,GO:0044422,GO:0044424,GO:0044425,GO:0044428,GO:0044433,GO:0044444,GO:0044446,GO:0044453,GO:0044464,GO:0044821,GO:0045132,GO:0045141,GO:0045143,GO:0045185,GO:0046483,GO:0046907,GO:0048285,GO:0048471,GO:0048513,GO:0048569,GO:0048609,GO:0048731,GO:0048856,GO:0048869,GO:0048870,GO:0050000,GO:0050789,GO:0050794,GO:0050896,GO:0051179,GO:0051234,GO:0051235,GO:0051270,GO:0051276,GO:0051303,GO:0051321,GO:0051457,GO:0051640,GO:0051641,GO:0051642,GO:0051647,GO:0051649,GO:0051651,GO:0051656,GO:0051674,GO:0051716,GO:0060322,GO:0061024,GO:0061842,GO:0061982,GO:0065007,GO:0065008,GO:0070013,GO:0070192,GO:0070197,GO:0070727,GO:0071704,GO:0071840,GO:0072384,GO:0072595,GO:0090220,GO:0090286,GO:0090292,GO:0090304,GO:0097223,GO:0097240,GO:0097708,GO:0098588,GO:0098796,GO:0098805,GO:0098813,GO:0099111,GO:0099503,GO:0106083,GO:0106094,GO:0140013,GO:1901360,GO:1903046,GO:2000145
HiC_scaffold_18	gmst	mRNA	24299859	24336049	.	+	.	ID=g9470.t5;Parent=g9470;em_target=9668.ENSMPUP00000017775;em_score=1829.1;em_evalue=0.0;em_tcov=.;em_OGs=KOG2687@1|root,KOG2687@2759|Eukaryota,38G26@33154|Opisthokonta,3BJMT@33208|Metazoa,3CYV6@33213|Bilateria,487QD@7711|Chordata,497FP@7742|Vertebrata,3JE02@40674|Mammalia,3EK0F@33554|Carnivora;em_COG_cat=D;em_desc=Sad1 and UNC84 domain containing 1;em_max_annot_lvl=33208|Metazoa;em_Preferred_name=SUN1;em_KEGG_ko=ko:K19347;em_BRITE=ko00000,ko03036;em_PFAMs=MRP,Sad1_UNC;em_GOs=GO:0000003,GO:0000226,GO:0000280,GO:0000724,GO:0000725,GO:0001669,GO:0002080,GO:0002119,GO:0002164,GO:0003674,GO:0005488,GO:0005515,GO:0005521,GO:0005575,GO:0005622,GO:0005623,GO:0005634,GO:0005635,GO:0005637,GO:0005639,GO:0005737,GO:0006139,GO:0006259,GO:0006281,GO:0006302,GO:0006310,GO:0006725,GO:0006807,GO:0006810,GO:0006928,GO:0006950,GO:0006974,GO:0006996,GO:0006997,GO:0006998,GO:0007010,GO:0007017,GO:0007018,GO:0007049,GO:0007059,GO:0007097,GO:0007127,GO:0007129,GO:0007275,GO:0007399,GO:0007417,GO:0007420,GO:0007610,GO:0008104,GO:0008150,GO:0008152,GO:0008347,GO:0009791,GO:0009987,GO:0010256,GO:0010970,GO:0012505,GO:0012506,GO:0016020,GO:0016021,GO:0016043,GO:0016477,GO:0018991,GO:0019098,GO:0019866,GO:0021537,GO:0021543,GO:0021795,GO:0021799,GO:0021801,GO:0021814,GO:0021815,GO:0021817,GO:0021885,GO:0021987,GO:0022008,GO:0022029,GO:0022030,GO:0022402,GO:0022414,GO:0030141,GO:0030154,GO:0030334,GO:0030473,GO:0030659,GO:0030667,GO:0030705,GO:0030900,GO:0031090,GO:0031224,GO:0031229,GO:0031300,GO:0031301,GO:0031410,GO:0031965,GO:0031967,GO:0031974,GO:0031975,GO:0031981,GO:0031982,GO:0032501,GO:0032502,GO:0032504,GO:0032507,GO:0032879,GO:0032991,GO:0033036,GO:0033365,GO:0033554,GO:0034397,GO:0034398,GO:0034399,GO:0034504,GO:0034613,GO:0034641,GO:0034992,GO:0034993,GO:0040011,GO:0040012,GO:0040025,GO:0042063,GO:0043170,GO:0043226,GO:0043227,GO:0043229,GO:0043231,GO:0043233,GO:0043495,GO:0043578,GO:0044237,GO:0044238,GO:0044260,GO:0044422,GO:0044424,GO:0044425,GO:0044428,GO:0044433,GO:0044444,GO:0044446,GO:0044453,GO:0044464,GO:0044821,GO:0045132,GO:0045141,GO:0045143,GO:0045185,GO:0046483,GO:0046907,GO:0048285,GO:0048471,GO:0048513,GO:0048569,GO:0048609,GO:0048731,GO:0048856,GO:0048869,GO:0048870,GO:0050000,GO:0050789,GO:0050794,GO:0050896,GO:0051179,GO:0051234,GO:0051235,GO:0051270,GO:0051276,GO:0051303,GO:0051321,GO:0051457,GO:0051640,GO:0051641,GO:0051642,GO:0051647,GO:0051649,GO:0051651,GO:0051656,GO:0051674,GO:0051716,GO:0060322,GO:0061024,GO:0061842,GO:0061982,GO:0065007,GO:0065008,GO:0070013,GO:0070192,GO:0070197,GO:0070727,GO:0071704,GO:0071840,GO:0072384,GO:0072595,GO:0090220,GO:0090286,GO:0090292,GO:0090304,GO:0097223,GO:0097240,GO:0097708,GO:0098588,GO:0098796,GO:0098805,GO:0098813,GO:0099111,GO:0099503,GO:0106083,GO:0106094,GO:0140013,GO:1901360,GO:1903046,GO:2000145
HiC_scaffold_18	gmst	mRNA	24299859	24336049	.	+	.	ID=g9470.t6;Parent=g9470;em_target=9668.ENSMPUP00000017775;em_score=2005.6;em_evalue=0.0;em_tcov=.;em_OGs=KOG2687@1|root,KOG2687@2759|Eukaryota,38G26@33154|Opisthokonta,3BJMT@33208|Metazoa,3CYV6@33213|Bilateria,487QD@7711|Chordata,497FP@7742|Vertebrata,3JE02@40674|Mammalia,3EK0F@33554|Carnivora;em_COG_cat=D;em_desc=Sad1 and UNC84 domain containing 1;em_max_annot_lvl=33208|Metazoa;em_Preferred_name=SUN1;em_KEGG_ko=ko:K19347;em_BRITE=ko00000,ko03036;em_PFAMs=MRP,Sad1_UNC;em_GOs=GO:0000003,GO:0000226,GO:0000280,GO:0000724,GO:0000725,GO:0001669,GO:0002080,GO:0002119,GO:0002164,GO:0003674,GO:0005488,GO:0005515,GO:0005521,GO:0005575,GO:0005622,GO:0005623,GO:0005634,GO:0005635,GO:0005637,GO:0005639,GO:0005737,GO:0006139,GO:0006259,GO:0006281,GO:0006302,GO:0006310,GO:0006725,GO:0006807,GO:0006810,GO:0006928,GO:0006950,GO:0006974,GO:0006996,GO:0006997,GO:0006998,GO:0007010,GO:0007017,GO:0007018,GO:0007049,GO:0007059,GO:0007097,GO:0007127,GO:0007129,GO:0007275,GO:0007399,GO:0007417,GO:0007420,GO:0007610,GO:0008104,GO:0008150,GO:0008152,GO:0008347,GO:0009791,GO:0009987,GO:0010256,GO:0010970,GO:0012505,GO:0012506,GO:0016020,GO:0016021,GO:0016043,GO:0016477,GO:0018991,GO:0019098,GO:0019866,GO:0021537,GO:0021543,GO:0021795,GO:0021799,GO:0021801,GO:0021814,GO:0021815,GO:0021817,GO:0021885,GO:0021987,GO:0022008,GO:0022029,GO:0022030,GO:0022402,GO:0022414,GO:0030141,GO:0030154,GO:0030334,GO:0030473,GO:0030659,GO:0030667,GO:0030705,GO:0030900,GO:0031090,GO:0031224,GO:0031229,GO:0031300,GO:0031301,GO:0031410,GO:0031965,GO:0031967,GO:0031974,GO:0031975,GO:0031981,GO:0031982,GO:0032501,GO:0032502,GO:0032504,GO:0032507,GO:0032879,GO:0032991,GO:0033036,GO:0033365,GO:0033554,GO:0034397,GO:0034398,GO:0034399,GO:0034504,GO:0034613,GO:0034641,GO:0034992,GO:0034993,GO:0040011,GO:0040012,GO:0040025,GO:0042063,GO:0043170,GO:0043226,GO:0043227,GO:0043229,GO:0043231,GO:0043233,GO:0043495,GO:0043578,GO:0044237,GO:0044238,GO:0044260,GO:0044422,GO:0044424,GO:0044425,GO:0044428,GO:0044433,GO:0044444,GO:0044446,GO:0044453,GO:0044464,GO:0044821,GO:0045132,GO:0045141,GO:0045143,GO:0045185,GO:0046483,GO:0046907,GO:0048285,GO:0048471,GO:0048513,GO:0048569,GO:0048609,GO:0048731,GO:0048856,GO:0048869,GO:0048870,GO:0050000,GO:0050789,GO:0050794,GO:0050896,GO:0051179,GO:0051234,GO:0051235,GO:0051270,GO:0051276,GO:0051303,GO:0051321,GO:0051457,GO:0051640,GO:0051641,GO:0051642,GO:0051647,GO:0051649,GO:0051651,GO:0051656,GO:0051674,GO:0051716,GO:0060322,GO:0061024,GO:0061842,GO:0061982,GO:0065007,GO:0065008,GO:0070013,GO:0070192,GO:0070197,GO:0070727,GO:0071704,GO:0071840,GO:0072384,GO:0072595,GO:0090220,GO:0090286,GO:0090292,GO:0090304,GO:0097223,GO:0097240,GO:0097708,GO:0098588,GO:0098796,GO:0098805,GO:0098813,GO:0099111,GO:0099503,GO:0106083,GO:0106094,GO:0140013,GO:1901360,GO:1903046,GO:2000145
HiC_scaffold_18	gmst	mRNA	24299859	24336049	.	+	.	ID=g9470.t7;Parent=g9470;em_target=9668.ENSMPUP00000017775;em_score=1873.3;em_evalue=0.0;em_tcov=.;em_OGs=KOG2687@1|root,KOG2687@2759|Eukaryota,38G26@33154|Opisthokonta,3BJMT@33208|Metazoa,3CYV6@33213|Bilateria,487QD@7711|Chordata,497FP@7742|Vertebrata,3JE02@40674|Mammalia,3EK0F@33554|Carnivora;em_COG_cat=D;em_desc=Sad1 and UNC84 domain containing 1;em_max_annot_lvl=33208|Metazoa;em_Preferred_name=SUN1;em_KEGG_ko=ko:K19347;em_BRITE=ko00000,ko03036;em_PFAMs=MRP,Sad1_UNC;em_GOs=GO:0000003,GO:0000226,GO:0000280,GO:0000724,GO:0000725,GO:0001669,GO:0002080,GO:0002119,GO:0002164,GO:0003674,GO:0005488,GO:0005515,GO:0005521,GO:0005575,GO:0005622,GO:0005623,GO:0005634,GO:0005635,GO:0005637,GO:0005639,GO:0005737,GO:0006139,GO:0006259,GO:0006281,GO:0006302,GO:0006310,GO:0006725,GO:0006807,GO:0006810,GO:0006928,GO:0006950,GO:0006974,GO:0006996,GO:0006997,GO:0006998,GO:0007010,GO:0007017,GO:0007018,GO:0007049,GO:0007059,GO:0007097,GO:0007127,GO:0007129,GO:0007275,GO:0007399,GO:0007417,GO:0007420,GO:0007610,GO:0008104,GO:0008150,GO:0008152,GO:0008347,GO:0009791,GO:0009987,GO:0010256,GO:0010970,GO:0012505,GO:0012506,GO:0016020,GO:0016021,GO:0016043,GO:0016477,GO:0018991,GO:0019098,GO:0019866,GO:0021537,GO:0021543,GO:0021795,GO:0021799,GO:0021801,GO:0021814,GO:0021815,GO:0021817,GO:0021885,GO:0021987,GO:0022008,GO:0022029,GO:0022030,GO:0022402,GO:0022414,GO:0030141,GO:0030154,GO:0030334,GO:0030473,GO:0030659,GO:0030667,GO:0030705,GO:0030900,GO:0031090,GO:0031224,GO:0031229,GO:0031300,GO:0031301,GO:0031410,GO:0031965,GO:0031967,GO:0031974,GO:0031975,GO:0031981,GO:0031982,GO:0032501,GO:0032502,GO:0032504,GO:0032507,GO:0032879,GO:0032991,GO:0033036,GO:0033365,GO:0033554,GO:0034397,GO:0034398,GO:0034399,GO:0034504,GO:0034613,GO:0034641,GO:0034992,GO:0034993,GO:0040011,GO:0040012,GO:0040025,GO:0042063,GO:0043170,GO:0043226,GO:0043227,GO:0043229,GO:0043231,GO:0043233,GO:0043495,GO:0043578,GO:0044237,GO:0044238,GO:0044260,GO:0044422,GO:0044424,GO:0044425,GO:0044428,GO:0044433,GO:0044444,GO:0044446,GO:0044453,GO:0044464,GO:0044821,GO:0045132,GO:0045141,GO:0045143,GO:0045185,GO:0046483,GO:0046907,GO:0048285,GO:0048471,GO:0048513,GO:0048569,GO:0048609,GO:0048731,GO:0048856,GO:0048869,GO:0048870,GO:0050000,GO:0050789,GO:0050794,GO:0050896,GO:0051179,GO:0051234,GO:0051235,GO:0051270,GO:0051276,GO:0051303,GO:0051321,GO:0051457,GO:0051640,GO:0051641,GO:0051642,GO:0051647,GO:0051649,GO:0051651,GO:0051656,GO:0051674,GO:0051716,GO:0060322,GO:0061024,GO:0061842,GO:0061982,GO:0065007,GO:0065008,GO:0070013,GO:0070192,GO:0070197,GO:0070727,GO:0071704,GO:0071840,GO:0072384,GO:0072595,GO:0090220,GO:0090286,GO:0090292,GO:0090304,GO:0097223,GO:0097240,GO:0097708,GO:0098588,GO:0098796,GO:0098805,GO:0098813,GO:0099111,GO:0099503,GO:0106083,GO:0106094,GO:0140013,GO:1901360,GO:1903046,GO:2000145
HiC_scaffold_18	AUGUSTUS	mRNA	24299859	24336049	1.0	+	.	ID=g9470.t1;Parent=g9470;em_target=9668.ENSMPUP00000017775;em_score=1990.2;em_evalue=0.0;em_tcov=.;em_OGs=KOG2687@1|root,KOG2687@2759|Eukaryota,38G26@33154|Opisthokonta,3BJMT@33208|Metazoa,3CYV6@33213|Bilateria,487QD@7711|Chordata,497FP@7742|Vertebrata,3JE02@40674|Mammalia,3EK0F@33554|Carnivora;em_COG_cat=D;em_desc=Sad1 and UNC84 domain containing 1;em_max_annot_lvl=33208|Metazoa;em_Preferred_name=SUN1;em_KEGG_ko=ko:K19347;em_BRITE=ko00000,ko03036;em_PFAMs=MRP,Sad1_UNC;em_GOs=GO:0000003,GO:0000226,GO:0000280,GO:0000724,GO:0000725,GO:0001669,GO:0002080,GO:0002119,GO:0002164,GO:0003674,GO:0005488,GO:0005515,GO:0005521,GO:0005575,GO:0005622,GO:0005623,GO:0005634,GO:0005635,GO:0005637,GO:0005639,GO:0005737,GO:0006139,GO:0006259,GO:0006281,GO:0006302,GO:0006310,GO:0006725,GO:0006807,GO:0006810,GO:0006928,GO:0006950,GO:0006974,GO:0006996,GO:0006997,GO:0006998,GO:0007010,GO:0007017,GO:0007018,GO:0007049,GO:0007059,GO:0007097,GO:0007127,GO:0007129,GO:0007275,GO:0007399,GO:0007417,GO:0007420,GO:0007610,GO:0008104,GO:0008150,GO:0008152,GO:0008347,GO:0009791,GO:0009987,GO:0010256,GO:0010970,GO:0012505,GO:0012506,GO:0016020,GO:0016021,GO:0016043,GO:0016477,GO:0018991,GO:0019098,GO:0019866,GO:0021537,GO:0021543,GO:0021795,GO:0021799,GO:0021801,GO:0021814,GO:0021815,GO:0021817,GO:0021885,GO:0021987,GO:0022008,GO:0022029,GO:0022030,GO:0022402,GO:0022414,GO:0030141,GO:0030154,GO:0030334,GO:0030473,GO:0030659,GO:0030667,GO:0030705,GO:0030900,GO:0031090,GO:0031224,GO:0031229,GO:0031300,GO:0031301,GO:0031410,GO:0031965,GO:0031967,GO:0031974,GO:0031975,GO:0031981,GO:0031982,GO:0032501,GO:0032502,GO:0032504,GO:0032507,GO:0032879,GO:0032991,GO:0033036,GO:0033365,GO:0033554,GO:0034397,GO:0034398,GO:0034399,GO:0034504,GO:0034613,GO:0034641,GO:0034992,GO:0034993,GO:0040011,GO:0040012,GO:0040025,GO:0042063,GO:0043170,GO:0043226,GO:0043227,GO:0043229,GO:0043231,GO:0043233,GO:0043495,GO:0043578,GO:0044237,GO:0044238,GO:0044260,GO:0044422,GO:0044424,GO:0044425,GO:0044428,GO:0044433,GO:0044444,GO:0044446,GO:0044453,GO:0044464,GO:0044821,GO:0045132,GO:0045141,GO:0045143,GO:0045185,GO:0046483,GO:0046907,GO:0048285,GO:0048471,GO:0048513,GO:0048569,GO:0048609,GO:0048731,GO:0048856,GO:0048869,GO:0048870,GO:0050000,GO:0050789,GO:0050794,GO:0050896,GO:0051179,GO:0051234,GO:0051235,GO:0051270,GO:0051276,GO:0051303,GO:0051321,GO:0051457,GO:0051640,GO:0051641,GO:0051642,GO:0051647,GO:0051649,GO:0051651,GO:0051656,GO:0051674,GO:0051716,GO:0060322,GO:0061024,GO:0061842,GO:0061982,GO:0065007,GO:0065008,GO:0070013,GO:0070192,GO:0070197,GO:0070727,GO:0071704,GO:0071840,GO:0072384,GO:0072595,GO:0090220,GO:0090286,GO:0090292,GO:0090304,GO:0097223,GO:0097240,GO:0097708,GO:0098588,GO:0098796,GO:0098805,GO:0098813,GO:0099111,GO:0099503,GO:0106083,GO:0106094,GO:0140013,GO:1901360,GO:1903046,GO:2000145
HiC_scaffold_18	AUGUSTUS	intron	24299936	24306924	1.0	+	.	ID=g9470.t1.intron1;Parent=g9470.t1
HiC_scaffold_18	gmst	intron	24299936	24306924	176.187371	+	0	ID=g9470.t7.intron1;Parent=g9470.t7
HiC_scaffold_18	gmst	intron	24299936	24306924	177.752791	+	0	ID=g9470.t3.intron1;Parent=g9470.t3
HiC_scaffold_18	gmst	intron	24299936	24306924	186.254908	+	0	ID=g9470.t2.intron1;Parent=g9470.t2
HiC_scaffold_18	gmst	intron	24299936	24306924	191.444918	+	0	ID=g9470.t4.intron1;Parent=g9470.t4
HiC_scaffold_18	gmst	intron	24299936	24306924	196.840208	+	0	ID=g9470.t5.intron1;Parent=g9470.t5
HiC_scaffold_18	gmst	intron	24299936	24306924	198.297299	+	0	ID=g9470.t6.intron1;Parent=g9470.t6
HiC_scaffold_18	AUGUSTUS	exon	24306925	24307113	.	+	.	ID=g9470.t1.exon2;Parent=g9470.t1
HiC_scaffold_18	AUGUSTUS	CDS	24306925	24307113	1.0	+	1	ID=g9470.t1.CDS2;Parent=g9470.t1
HiC_scaffold_18	gmst	CDS	24306925	24307113	176.187371	+	1	ID=g9470.t7.CDS2;Parent=g9470.t7
HiC_scaffold_18	gmst	exon	24306925	24307113	176.187371	+	1	ID=g9470.t7.exon2;Parent=g9470.t7
HiC_scaffold_18	gmst	CDS	24306925	24307113	177.752791	+	1	ID=g9470.t3.CDS2;Parent=g9470.t3
HiC_scaffold_18	gmst	exon	24306925	24307113	177.752791	+	1	ID=g9470.t3.exon2;Parent=g9470.t3
HiC_scaffold_18	gmst	CDS	24306925	24307113	186.254908	+	1	ID=g9470.t2.CDS2;Parent=g9470.t2
HiC_scaffold_18	gmst	exon	24306925	24307113	186.254908	+	1	ID=g9470.t2.exon2;Parent=g9470.t2
HiC_scaffold_18	gmst	CDS	24306925	24307113	191.444918	+	1	ID=g9470.t4.CDS2;Parent=g9470.t4
HiC_scaffold_18	gmst	exon	24306925	24307113	191.444918	+	1	ID=g9470.t4.exon2;Parent=g9470.t4
HiC_scaffold_18	gmst	CDS	24306925	24307113	196.840208	+	1	ID=g9470.t5.CDS2;Parent=g9470.t5
HiC_scaffold_18	gmst	exon	24306925	24307113	196.840208	+	1	ID=g9470.t5.exon2;Parent=g9470.t5
HiC_scaffold_18	gmst	CDS	24306925	24307113	198.297299	+	1	ID=g9470.t6.CDS2;Parent=g9470.t6
HiC_scaffold_18	gmst	exon	24306925	24307113	198.297299	+	1	ID=g9470.t6.exon2;Parent=g9470.t6
HiC_scaffold_18	AUGUSTUS	intron	24307114	24308531	1.0	+	.	ID=g9470.t1.intron2;Parent=g9470.t1
HiC_scaffold_18	gmst	intron	24307114	24308531	176.187371	+	0	ID=g9470.t7.intron2;Parent=g9470.t7
HiC_scaffold_18	gmst	intron	24307114	24308531	177.752791	+	0	ID=g9470.t3.intron2;Parent=g9470.t3
HiC_scaffold_18	gmst	intron	24307114	24308531	186.254908	+	0	ID=g9470.t2.intron2;Parent=g9470.t2
HiC_scaffold_18	gmst	intron	24307114	24308531	191.444918	+	0	ID=g9470.t4.intron2;Parent=g9470.t4
HiC_scaffold_18	gmst	intron	24307114	24308531	196.840208	+	0	ID=g9470.t5.intron2;Parent=g9470.t5
HiC_scaffold_18	gmst	intron	24307114	24308531	198.297299	+	0	ID=g9470.t6.intron2;Parent=g9470.t6
HiC_scaffold_18	AUGUSTUS	exon	24308532	24308716	.	+	.	ID=g9470.t1.exon3;Parent=g9470.t1
HiC_scaffold_18	AUGUSTUS	CDS	24308532	24308716	1.0	+	1	ID=g9470.t1.CDS3;Parent=g9470.t1
HiC_scaffold_18	gmst	CDS	24308532	24308716	176.187371	+	1	ID=g9470.t7.CDS3;Parent=g9470.t7
HiC_scaffold_18	gmst	exon	24308532	24308716	176.187371	+	1	ID=g9470.t7.exon3;Parent=g9470.t7
HiC_scaffold_18	gmst	CDS	24308532	24308716	177.752791	+	1	ID=g9470.t3.CDS3;Parent=g9470.t3
HiC_scaffold_18	gmst	exon	24308532	24308716	177.752791	+	1	ID=g9470.t3.exon3;Parent=g9470.t3
HiC_scaffold_18	gmst	CDS	24308532	24308716	186.254908	+	1	ID=g9470.t2.CDS3;Parent=g9470.t2
HiC_scaffold_18	gmst	exon	24308532	24308716	186.254908	+	1	ID=g9470.t2.exon3;Parent=g9470.t2
HiC_scaffold_18	gmst	CDS	24308532	24308716	191.444918	+	1	ID=g9470.t4.CDS3;Parent=g9470.t4
HiC_scaffold_18	gmst	exon	24308532	24308716	191.444918	+	1	ID=g9470.t4.exon3;Parent=g9470.t4
HiC_scaffold_18	gmst	CDS	24308532	24308716	196.840208	+	1	ID=g9470.t5.CDS3;Parent=g9470.t5
HiC_scaffold_18	gmst	exon	24308532	24308716	196.840208	+	1	ID=g9470.t5.exon3;Parent=g9470.t5
HiC_scaffold_18	gmst	CDS	24308532	24308716	198.297299	+	1	ID=g9470.t6.CDS3;Parent=g9470.t6
HiC_scaffold_18	gmst	exon	24308532	24308716	198.297299	+	1	ID=g9470.t6.exon3;Parent=g9470.t6
HiC_scaffold_18	AUGUSTUS	intron	24308717	24310500	1.0	+	.	ID=g9470.t1.intron3;Parent=g9470.t1
HiC_scaffold_18	gmst	intron	24308717	24310500	176.187371	+	0	ID=g9470.t7.intron3;Parent=g9470.t7
HiC_scaffold_18	gmst	intron	24308717	24310500	177.752791	+	0	ID=g9470.t3.intron3;Parent=g9470.t3
HiC_scaffold_18	gmst	intron	24308717	24310500	186.254908	+	0	ID=g9470.t2.intron3;Parent=g9470.t2
HiC_scaffold_18	gmst	intron	24308717	24310500	191.444918	+	0	ID=g9470.t4.intron3;Parent=g9470.t4
HiC_scaffold_18	gmst	intron	24308717	24310500	196.840208	+	0	ID=g9470.t5.intron3;Parent=g9470.t5
HiC_scaffold_18	gmst	intron	24308717	24310500	198.297299	+	0	ID=g9470.t6.intron3;Parent=g9470.t6
HiC_scaffold_18	AUGUSTUS	exon	24310501	24310527	.	+	.	ID=g9470.t1.exon4;Parent=g9470.t1
HiC_scaffold_18	AUGUSTUS	CDS	24310501	24310527	1.0	+	2	ID=g9470.t1.CDS4;Parent=g9470.t1
HiC_scaffold_18	gmst	CDS	24310501	24310527	176.187371	+	2	ID=g9470.t7.CDS4;Parent=g9470.t7
HiC_scaffold_18	gmst	exon	24310501	24310527	176.187371	+	2	ID=g9470.t7.exon4;Parent=g9470.t7
HiC_scaffold_18	gmst	CDS	24310501	24310527	177.752791	+	2	ID=g9470.t3.CDS4;Parent=g9470.t3
HiC_scaffold_18	gmst	exon	24310501	24310527	177.752791	+	2	ID=g9470.t3.exon4;Parent=g9470.t3
HiC_scaffold_18	gmst	CDS	24310501	24310527	186.254908	+	2	ID=g9470.t2.CDS4;Parent=g9470.t2
HiC_scaffold_18	gmst	exon	24310501	24310527	186.254908	+	2	ID=g9470.t2.exon4;Parent=g9470.t2
HiC_scaffold_18	gmst	CDS	24310501	24310527	191.444918	+	2	ID=g9470.t4.CDS4;Parent=g9470.t4
HiC_scaffold_18	gmst	exon	24310501	24310527	191.444918	+	2	ID=g9470.t4.exon4;Parent=g9470.t4
HiC_scaffold_18	gmst	CDS	24310501	24310527	196.840208	+	2	ID=g9470.t5.CDS4;Parent=g9470.t5
HiC_scaffold_18	gmst	exon	24310501	24310527	196.840208	+	2	ID=g9470.t5.exon4;Parent=g9470.t5
HiC_scaffold_18	gmst	CDS	24310501	24310527	198.297299	+	2	ID=g9470.t6.CDS4;Parent=g9470.t6
HiC_scaffold_18	gmst	exon	24310501	24310527	198.297299	+	2	ID=g9470.t6.exon4;Parent=g9470.t6
HiC_scaffold_18	AUGUSTUS	intron	24310528	24310637	1.0	+	.	ID=g9470.t1.intron4;Parent=g9470.t1
HiC_scaffold_18	gmst	intron	24310528	24310637	176.187371	+	0	ID=g9470.t7.intron4;Parent=g9470.t7
HiC_scaffold_18	gmst	intron	24310528	24310637	177.752791	+	0	ID=g9470.t3.intron4;Parent=g9470.t3
HiC_scaffold_18	gmst	intron	24310528	24310637	186.254908	+	0	ID=g9470.t2.intron4;Parent=g9470.t2
HiC_scaffold_18	gmst	intron	24310528	24310637	191.444918	+	0	ID=g9470.t4.intron4;Parent=g9470.t4
HiC_scaffold_18	gmst	intron	24310528	24310637	196.840208	+	0	ID=g9470.t5.intron4;Parent=g9470.t5
HiC_scaffold_18	gmst	intron	24310528	24310637	198.297299	+	0	ID=g9470.t6.intron4;Parent=g9470.t6
HiC_scaffold_18	AUGUSTUS	exon	24310638	24310835	.	+	.	ID=g9470.t1.exon5;Parent=g9470.t1
HiC_scaffold_18	AUGUSTUS	CDS	24310638	24310835	1.0	+	2	ID=g9470.t1.CDS5;Parent=g9470.t1
HiC_scaffold_18	gmst	CDS	24310638	24310835	176.187371	+	2	ID=g9470.t7.CDS5;Parent=g9470.t7
HiC_scaffold_18	gmst	exon	24310638	24310835	176.187371	+	2	ID=g9470.t7.exon5;Parent=g9470.t7
HiC_scaffold_18	gmst	CDS	24310638	24310835	177.752791	+	2	ID=g9470.t3.CDS5;Parent=g9470.t3
HiC_scaffold_18	gmst	exon	24310638	24310835	177.752791	+	2	ID=g9470.t3.exon5;Parent=g9470.t3
HiC_scaffold_18	gmst	CDS	24310638	24310835	186.254908	+	2	ID=g9470.t2.CDS5;Parent=g9470.t2
HiC_scaffold_18	gmst	exon	24310638	24310835	186.254908	+	2	ID=g9470.t2.exon5;Parent=g9470.t2
HiC_scaffold_18	gmst	CDS	24310638	24310835	191.444918	+	2	ID=g9470.t4.CDS5;Parent=g9470.t4
HiC_scaffold_18	gmst	exon	24310638	24310835	191.444918	+	2	ID=g9470.t4.exon5;Parent=g9470.t4
HiC_scaffold_18	gmst	CDS	24310638	24310835	196.840208	+	2	ID=g9470.t5.CDS5;Parent=g9470.t5
HiC_scaffold_18	gmst	exon	24310638	24310835	196.840208	+	2	ID=g9470.t5.exon5;Parent=g9470.t5
HiC_scaffold_18	gmst	CDS	24310638	24310835	198.297299	+	2	ID=g9470.t6.CDS5;Parent=g9470.t6
HiC_scaffold_18	gmst	exon	24310638	24310835	198.297299	+	2	ID=g9470.t6.exon5;Parent=g9470.t6
HiC_scaffold_18	AUGUSTUS	intron	24310836	24316174	1.0	+	.	ID=g9470.t1.intron5;Parent=g9470.t1
HiC_scaffold_18	gmst	intron	24310836	24316174	176.187371	+	0	ID=g9470.t7.intron5;Parent=g9470.t7
HiC_scaffold_18	gmst	intron	24310836	24316174	198.297299	+	0	ID=g9470.t6.intron5;Parent=g9470.t6
HiC_scaffold_18	gmst	intron	24310836	24316959	191.444918	+	0	ID=g9470.t4.intron5;Parent=g9470.t4
HiC_scaffold_18	gmst	intron	24310836	24316959	196.840208	+	0	ID=g9470.t5.intron5;Parent=g9470.t5
HiC_scaffold_18	gmst	intron	24310836	24318679	186.254908	+	0	ID=g9470.t2.intron5;Parent=g9470.t2
HiC_scaffold_18	gmst	intron	24310836	24319269	177.752791	+	0	ID=g9470.t3.intron5;Parent=g9470.t3
HiC_scaffold_18	AUGUSTUS	exon	24316175	24316372	.	+	.	ID=g9470.t1.exon6;Parent=g9470.t1
HiC_scaffold_18	AUGUSTUS	CDS	24316175	24316372	1.0	+	2	ID=g9470.t1.CDS6;Parent=g9470.t1
HiC_scaffold_18	gmst	CDS	24316175	24316372	176.187371	+	2	ID=g9470.t7.CDS6;Parent=g9470.t7
HiC_scaffold_18	gmst	exon	24316175	24316372	176.187371	+	2	ID=g9470.t7.exon6;Parent=g9470.t7
HiC_scaffold_18	gmst	CDS	24316175	24316372	198.297299	+	2	ID=g9470.t6.CDS6;Parent=g9470.t6
HiC_scaffold_18	gmst	exon	24316175	24316372	198.297299	+	2	ID=g9470.t6.exon6;Parent=g9470.t6
HiC_scaffold_18	AUGUSTUS	intron	24316373	24316959	1.0	+	.	ID=g9470.t1.intron6;Parent=g9470.t1
HiC_scaffold_18	gmst	intron	24316373	24316959	176.187371	+	0	ID=g9470.t7.intron6;Parent=g9470.t7
HiC_scaffold_18	gmst	intron	24316373	24316959	198.297299	+	0	ID=g9470.t6.intron6;Parent=g9470.t6
HiC_scaffold_18	AUGUSTUS	exon	24316960	24317043	.	+	.	ID=g9470.t1.exon7;Parent=g9470.t1
HiC_scaffold_18	AUGUSTUS	CDS	24316960	24317043	1.0	+	2	ID=g9470.t1.CDS7;Parent=g9470.t1
HiC_scaffold_18	gmst	CDS	24316960	24317043	176.187371	+	2	ID=g9470.t7.CDS7;Parent=g9470.t7
HiC_scaffold_18	gmst	exon	24316960	24317043	176.187371	+	2	ID=g9470.t7.exon7;Parent=g9470.t7
HiC_scaffold_18	gmst	CDS	24316960	24317043	191.444918	+	2	ID=g9470.t4.CDS6;Parent=g9470.t4
HiC_scaffold_18	gmst	exon	24316960	24317043	191.444918	+	2	ID=g9470.t4.exon6;Parent=g9470.t4
HiC_scaffold_18	gmst	CDS	24316960	24317043	196.840208	+	2	ID=g9470.t5.CDS6;Parent=g9470.t5
HiC_scaffold_18	gmst	exon	24316960	24317043	196.840208	+	2	ID=g9470.t5.exon6;Parent=g9470.t5
HiC_scaffold_18	gmst	CDS	24316960	24317043	198.297299	+	2	ID=g9470.t6.CDS7;Parent=g9470.t6
HiC_scaffold_18	gmst	exon	24316960	24317043	198.297299	+	2	ID=g9470.t6.exon7;Parent=g9470.t6
HiC_scaffold_18	AUGUSTUS	intron	24317044	24317291	1.0	+	.	ID=g9470.t1.intron7;Parent=g9470.t1
HiC_scaffold_18	gmst	intron	24317044	24317291	176.187371	+	0	ID=g9470.t7.intron7;Parent=g9470.t7
HiC_scaffold_18	gmst	intron	24317044	24317291	196.840208	+	0	ID=g9470.t5.intron6;Parent=g9470.t5
HiC_scaffold_18	gmst	intron	24317044	24317291	198.297299	+	0	ID=g9470.t6.intron7;Parent=g9470.t6
HiC_scaffold_18	gmst	intron	24317044	24318679	191.444918	+	0	ID=g9470.t4.intron6;Parent=g9470.t4
HiC_scaffold_18	AUGUSTUS	exon	24317292	24317402	.	+	.	ID=g9470.t1.exon8;Parent=g9470.t1
HiC_scaffold_18	AUGUSTUS	CDS	24317292	24317402	1.0	+	2	ID=g9470.t1.CDS8;Parent=g9470.t1
HiC_scaffold_18	gmst	CDS	24317292	24317402	176.187371	+	2	ID=g9470.t7.CDS8;Parent=g9470.t7
HiC_scaffold_18	gmst	exon	24317292	24317402	176.187371	+	2	ID=g9470.t7.exon8;Parent=g9470.t7
HiC_scaffold_18	gmst	CDS	24317292	24317402	196.840208	+	2	ID=g9470.t5.CDS7;Parent=g9470.t5
HiC_scaffold_18	gmst	exon	24317292	24317402	196.840208	+	2	ID=g9470.t5.exon7;Parent=g9470.t5
HiC_scaffold_18	gmst	CDS	24317292	24317402	198.297299	+	2	ID=g9470.t6.CDS8;Parent=g9470.t6
HiC_scaffold_18	gmst	exon	24317292	24317402	198.297299	+	2	ID=g9470.t6.exon8;Parent=g9470.t6
HiC_scaffold_18	AUGUSTUS	intron	24317403	24318679	1.0	+	.	ID=g9470.t1.intron8;Parent=g9470.t1
HiC_scaffold_18	gmst	intron	24317403	24318679	176.187371	+	0	ID=g9470.t7.intron8;Parent=g9470.t7
HiC_scaffold_18	gmst	intron	24317403	24318679	196.840208	+	0	ID=g9470.t5.intron7;Parent=g9470.t5
HiC_scaffold_18	gmst	intron	24317403	24318679	198.297299	+	0	ID=g9470.t6.intron8;Parent=g9470.t6
HiC_scaffold_18	AUGUSTUS	exon	24318680	24318778	.	+	.	ID=g9470.t1.exon9;Parent=g9470.t1
HiC_scaffold_18	AUGUSTUS	CDS	24318680	24318778	1.0	+	2	ID=g9470.t1.CDS9;Parent=g9470.t1
HiC_scaffold_18	gmst	CDS	24318680	24318778	176.187371	+	2	ID=g9470.t7.CDS9;Parent=g9470.t7
HiC_scaffold_18	gmst	exon	24318680	24318778	176.187371	+	2	ID=g9470.t7.exon9;Parent=g9470.t7
HiC_scaffold_18	gmst	CDS	24318680	24318778	186.254908	+	2	ID=g9470.t2.CDS6;Parent=g9470.t2
HiC_scaffold_18	gmst	exon	24318680	24318778	186.254908	+	2	ID=g9470.t2.exon6;Parent=g9470.t2
HiC_scaffold_18	gmst	CDS	24318680	24318778	191.444918	+	2	ID=g9470.t4.CDS7;Parent=g9470.t4
HiC_scaffold_18	gmst	exon	24318680	24318778	191.444918	+	2	ID=g9470.t4.exon7;Parent=g9470.t4
HiC_scaffold_18	gmst	CDS	24318680	24318778	196.840208	+	2	ID=g9470.t5.CDS8;Parent=g9470.t5
HiC_scaffold_18	gmst	exon	24318680	24318778	196.840208	+	2	ID=g9470.t5.exon8;Parent=g9470.t5
HiC_scaffold_18	gmst	CDS	24318680	24318778	198.297299	+	2	ID=g9470.t6.CDS9;Parent=g9470.t6
HiC_scaffold_18	gmst	exon	24318680	24318778	198.297299	+	2	ID=g9470.t6.exon9;Parent=g9470.t6
HiC_scaffold_18	AUGUSTUS	intron	24318779	24319269	1.0	+	.	ID=g9470.t1.intron9;Parent=g9470.t1
HiC_scaffold_18	gmst	intron	24318779	24319269	176.187371	+	0	ID=g9470.t7.intron9;Parent=g9470.t7
HiC_scaffold_18	gmst	intron	24318779	24319269	186.254908	+	0	ID=g9470.t2.intron6;Parent=g9470.t2
HiC_scaffold_18	gmst	intron	24318779	24319269	191.444918	+	0	ID=g9470.t4.intron7;Parent=g9470.t4
HiC_scaffold_18	gmst	intron	24318779	24319269	196.840208	+	0	ID=g9470.t5.intron8;Parent=g9470.t5
HiC_scaffold_18	gmst	intron	24318779	24319269	198.297299	+	0	ID=g9470.t6.intron9;Parent=g9470.t6
HiC_scaffold_18	AUGUSTUS	exon	24319270	24319363	.	+	.	ID=g9470.t1.exon10;Parent=g9470.t1
HiC_scaffold_18	AUGUSTUS	CDS	24319270	24319363	1.0	+	2	ID=g9470.t1.CDS10;Parent=g9470.t1
HiC_scaffold_18	gmst	CDS	24319270	24319363	176.187371	+	2	ID=g9470.t7.CDS10;Parent=g9470.t7
HiC_scaffold_18	gmst	exon	24319270	24319363	176.187371	+	2	ID=g9470.t7.exon10;Parent=g9470.t7
HiC_scaffold_18	gmst	CDS	24319270	24319363	177.752791	+	2	ID=g9470.t3.CDS6;Parent=g9470.t3
HiC_scaffold_18	gmst	exon	24319270	24319363	177.752791	+	2	ID=g9470.t3.exon6;Parent=g9470.t3
HiC_scaffold_18	gmst	CDS	24319270	24319363	186.254908	+	2	ID=g9470.t2.CDS7;Parent=g9470.t2
HiC_scaffold_18	gmst	exon	24319270	24319363	186.254908	+	2	ID=g9470.t2.exon7;Parent=g9470.t2
HiC_scaffold_18	gmst	CDS	24319270	24319363	191.444918	+	2	ID=g9470.t4.CDS8;Parent=g9470.t4
HiC_scaffold_18	gmst	exon	24319270	24319363	191.444918	+	2	ID=g9470.t4.exon8;Parent=g9470.t4
HiC_scaffold_18	gmst	CDS	24319270	24319363	196.840208	+	2	ID=g9470.t5.CDS9;Parent=g9470.t5
HiC_scaffold_18	gmst	exon	24319270	24319363	196.840208	+	2	ID=g9470.t5.exon9;Parent=g9470.t5
HiC_scaffold_18	gmst	CDS	24319270	24319363	198.297299	+	2	ID=g9470.t6.CDS10;Parent=g9470.t6
HiC_scaffold_18	gmst	exon	24319270	24319363	198.297299	+	2	ID=g9470.t6.exon10;Parent=g9470.t6
HiC_scaffold_18	AUGUSTUS	intron	24319364	24320109	1.0	+	.	ID=g9470.t1.intron10;Parent=g9470.t1
HiC_scaffold_18	gmst	intron	24319364	24320109	176.187371	+	0	ID=g9470.t7.intron10;Parent=g9470.t7
HiC_scaffold_18	gmst	intron	24319364	24320109	177.752791	+	0	ID=g9470.t3.intron6;Parent=g9470.t3
HiC_scaffold_18	gmst	intron	24319364	24320109	186.254908	+	0	ID=g9470.t2.intron7;Parent=g9470.t2
HiC_scaffold_18	gmst	intron	24319364	24320109	191.444918	+	0	ID=g9470.t4.intron8;Parent=g9470.t4
HiC_scaffold_18	gmst	intron	24319364	24320109	196.840208	+	0	ID=g9470.t5.intron9;Parent=g9470.t5
HiC_scaffold_18	gmst	intron	24319364	24320109	198.297299	+	0	ID=g9470.t6.intron10;Parent=g9470.t6
HiC_scaffold_18	AUGUSTUS	exon	24320110	24320168	.	+	.	ID=g9470.t1.exon11;Parent=g9470.t1
HiC_scaffold_18	AUGUSTUS	CDS	24320110	24320168	1.0	+	1	ID=g9470.t1.CDS11;Parent=g9470.t1
HiC_scaffold_18	gmst	CDS	24320110	24320168	176.187371	+	1	ID=g9470.t7.CDS11;Parent=g9470.t7
HiC_scaffold_18	gmst	exon	24320110	24320168	176.187371	+	1	ID=g9470.t7.exon11;Parent=g9470.t7
HiC_scaffold_18	gmst	CDS	24320110	24320168	177.752791	+	1	ID=g9470.t3.CDS7;Parent=g9470.t3
HiC_scaffold_18	gmst	exon	24320110	24320168	177.752791	+	1	ID=g9470.t3.exon7;Parent=g9470.t3
HiC_scaffold_18	gmst	CDS	24320110	24320168	186.254908	+	1	ID=g9470.t2.CDS8;Parent=g9470.t2
HiC_scaffold_18	gmst	exon	24320110	24320168	186.254908	+	1	ID=g9470.t2.exon8;Parent=g9470.t2
HiC_scaffold_18	gmst	CDS	24320110	24320168	191.444918	+	1	ID=g9470.t4.CDS9;Parent=g9470.t4
HiC_scaffold_18	gmst	exon	24320110	24320168	191.444918	+	1	ID=g9470.t4.exon9;Parent=g9470.t4
HiC_scaffold_18	gmst	CDS	24320110	24320168	196.840208	+	1	ID=g9470.t5.CDS10;Parent=g9470.t5
HiC_scaffold_18	gmst	exon	24320110	24320168	196.840208	+	1	ID=g9470.t5.exon10;Parent=g9470.t5
HiC_scaffold_18	gmst	CDS	24320110	24320168	198.297299	+	1	ID=g9470.t6.CDS11;Parent=g9470.t6
HiC_scaffold_18	gmst	exon	24320110	24320168	198.297299	+	1	ID=g9470.t6.exon11;Parent=g9470.t6
HiC_scaffold_18	AUGUSTUS	intron	24320169	24320306	1.0	+	.	ID=g9470.t1.intron11;Parent=g9470.t1
HiC_scaffold_18	gmst	intron	24320169	24320306	176.187371	+	0	ID=g9470.t7.intron11;Parent=g9470.t7
HiC_scaffold_18	gmst	intron	24320169	24320306	177.752791	+	0	ID=g9470.t3.intron7;Parent=g9470.t3
HiC_scaffold_18	gmst	intron	24320169	24320306	186.254908	+	0	ID=g9470.t2.intron8;Parent=g9470.t2
HiC_scaffold_18	gmst	intron	24320169	24320306	191.444918	+	0	ID=g9470.t4.intron9;Parent=g9470.t4
HiC_scaffold_18	gmst	intron	24320169	24320306	196.840208	+	0	ID=g9470.t5.intron10;Parent=g9470.t5
HiC_scaffold_18	gmst	intron	24320169	24320306	198.297299	+	0	ID=g9470.t6.intron11;Parent=g9470.t6
HiC_scaffold_18	AUGUSTUS	exon	24320307	24320452	.	+	.	ID=g9470.t1.exon12;Parent=g9470.t1
HiC_scaffold_18	AUGUSTUS	CDS	24320307	24320452	1.0	+	2	ID=g9470.t1.CDS12;Parent=g9470.t1
HiC_scaffold_18	gmst	CDS	24320307	24320452	176.187371	+	2	ID=g9470.t7.CDS12;Parent=g9470.t7
HiC_scaffold_18	gmst	exon	24320307	24320452	176.187371	+	2	ID=g9470.t7.exon12;Parent=g9470.t7
HiC_scaffold_18	gmst	CDS	24320307	24320452	177.752791	+	2	ID=g9470.t3.CDS8;Parent=g9470.t3
HiC_scaffold_18	gmst	exon	24320307	24320452	177.752791	+	2	ID=g9470.t3.exon8;Parent=g9470.t3
HiC_scaffold_18	gmst	CDS	24320307	24320452	186.254908	+	2	ID=g9470.t2.CDS9;Parent=g9470.t2
HiC_scaffold_18	gmst	exon	24320307	24320452	186.254908	+	2	ID=g9470.t2.exon9;Parent=g9470.t2
HiC_scaffold_18	gmst	CDS	24320307	24320452	191.444918	+	2	ID=g9470.t4.CDS10;Parent=g9470.t4
HiC_scaffold_18	gmst	exon	24320307	24320452	191.444918	+	2	ID=g9470.t4.exon10;Parent=g9470.t4
HiC_scaffold_18	gmst	CDS	24320307	24320452	196.840208	+	2	ID=g9470.t5.CDS11;Parent=g9470.t5
HiC_scaffold_18	gmst	exon	24320307	24320452	196.840208	+	2	ID=g9470.t5.exon11;Parent=g9470.t5
HiC_scaffold_18	gmst	CDS	24320307	24320452	198.297299	+	2	ID=g9470.t6.CDS12;Parent=g9470.t6
HiC_scaffold_18	gmst	exon	24320307	24320452	198.297299	+	2	ID=g9470.t6.exon12;Parent=g9470.t6
HiC_scaffold_18	AUGUSTUS	intron	24320453	24320885	1.0	+	.	ID=g9470.t1.intron12;Parent=g9470.t1
HiC_scaffold_18	gmst	intron	24320453	24320885	176.187371	+	0	ID=g9470.t7.intron12;Parent=g9470.t7
HiC_scaffold_18	gmst	intron	24320453	24320885	177.752791	+	0	ID=g9470.t3.intron8;Parent=g9470.t3
HiC_scaffold_18	gmst	intron	24320453	24320885	186.254908	+	0	ID=g9470.t2.intron9;Parent=g9470.t2
HiC_scaffold_18	gmst	intron	24320453	24320885	191.444918	+	0	ID=g9470.t4.intron10;Parent=g9470.t4
HiC_scaffold_18	gmst	intron	24320453	24320885	196.840208	+	0	ID=g9470.t5.intron11;Parent=g9470.t5
HiC_scaffold_18	gmst	intron	24320453	24320885	198.297299	+	0	ID=g9470.t6.intron12;Parent=g9470.t6
HiC_scaffold_18	AUGUSTUS	exon	24320886	24321125	.	+	.	ID=g9470.t1.exon13;Parent=g9470.t1
HiC_scaffold_18	AUGUSTUS	CDS	24320886	24321125	1.0	+	0	ID=g9470.t1.CDS13;Parent=g9470.t1
HiC_scaffold_18	gmst	CDS	24320886	24321125	176.187371	+	0	ID=g9470.t7.CDS13;Parent=g9470.t7
HiC_scaffold_18	gmst	exon	24320886	24321125	176.187371	+	0	ID=g9470.t7.exon13;Parent=g9470.t7
HiC_scaffold_18	gmst	CDS	24320886	24321125	177.752791	+	0	ID=g9470.t3.CDS9;Parent=g9470.t3
HiC_scaffold_18	gmst	exon	24320886	24321125	177.752791	+	0	ID=g9470.t3.exon9;Parent=g9470.t3
HiC_scaffold_18	gmst	CDS	24320886	24321125	186.254908	+	0	ID=g9470.t2.CDS10;Parent=g9470.t2
HiC_scaffold_18	gmst	exon	24320886	24321125	186.254908	+	0	ID=g9470.t2.exon10;Parent=g9470.t2
HiC_scaffold_18	gmst	CDS	24320886	24321125	191.444918	+	0	ID=g9470.t4.CDS11;Parent=g9470.t4
HiC_scaffold_18	gmst	exon	24320886	24321125	191.444918	+	0	ID=g9470.t4.exon11;Parent=g9470.t4
HiC_scaffold_18	gmst	CDS	24320886	24321125	196.840208	+	0	ID=g9470.t5.CDS12;Parent=g9470.t5
HiC_scaffold_18	gmst	exon	24320886	24321125	196.840208	+	0	ID=g9470.t5.exon12;Parent=g9470.t5
HiC_scaffold_18	gmst	CDS	24320886	24321125	198.297299	+	0	ID=g9470.t6.CDS13;Parent=g9470.t6
HiC_scaffold_18	gmst	exon	24320886	24321125	198.297299	+	0	ID=g9470.t6.exon13;Parent=g9470.t6
HiC_scaffold_18	AUGUSTUS	intron	24321126	24323447	1.0	+	.	ID=g9470.t1.intron13;Parent=g9470.t1
HiC_scaffold_18	gmst	intron	24321126	24323447	176.187371	+	0	ID=g9470.t7.intron13;Parent=g9470.t7
HiC_scaffold_18	gmst	intron	24321126	24323447	177.752791	+	0	ID=g9470.t3.intron9;Parent=g9470.t3
HiC_scaffold_18	gmst	intron	24321126	24323447	186.254908	+	0	ID=g9470.t2.intron10;Parent=g9470.t2
HiC_scaffold_18	gmst	intron	24321126	24323447	191.444918	+	0	ID=g9470.t4.intron11;Parent=g9470.t4
HiC_scaffold_18	gmst	intron	24321126	24323447	196.840208	+	0	ID=g9470.t5.intron12;Parent=g9470.t5
HiC_scaffold_18	gmst	intron	24321126	24323447	198.297299	+	0	ID=g9470.t6.intron13;Parent=g9470.t6
HiC_scaffold_18	AUGUSTUS	exon	24323448	24323534	.	+	.	ID=g9470.t1.exon14;Parent=g9470.t1
HiC_scaffold_18	AUGUSTUS	CDS	24323448	24323534	1.0	+	0	ID=g9470.t1.CDS14;Parent=g9470.t1
HiC_scaffold_18	gmst	CDS	24323448	24323534	176.187371	+	0	ID=g9470.t7.CDS14;Parent=g9470.t7
HiC_scaffold_18	gmst	exon	24323448	24323534	176.187371	+	0	ID=g9470.t7.exon14;Parent=g9470.t7
HiC_scaffold_18	gmst	CDS	24323448	24323534	177.752791	+	0	ID=g9470.t3.CDS10;Parent=g9470.t3
HiC_scaffold_18	gmst	exon	24323448	24323534	177.752791	+	0	ID=g9470.t3.exon10;Parent=g9470.t3
HiC_scaffold_18	gmst	CDS	24323448	24323534	186.254908	+	0	ID=g9470.t2.CDS11;Parent=g9470.t2
HiC_scaffold_18	gmst	exon	24323448	24323534	186.254908	+	0	ID=g9470.t2.exon11;Parent=g9470.t2
HiC_scaffold_18	gmst	CDS	24323448	24323534	191.444918	+	0	ID=g9470.t4.CDS12;Parent=g9470.t4
HiC_scaffold_18	gmst	exon	24323448	24323534	191.444918	+	0	ID=g9470.t4.exon12;Parent=g9470.t4
HiC_scaffold_18	gmst	CDS	24323448	24323534	196.840208	+	0	ID=g9470.t5.CDS13;Parent=g9470.t5
HiC_scaffold_18	gmst	exon	24323448	24323534	196.840208	+	0	ID=g9470.t5.exon13;Parent=g9470.t5
HiC_scaffold_18	gmst	CDS	24323448	24323534	198.297299	+	0	ID=g9470.t6.CDS14;Parent=g9470.t6
HiC_scaffold_18	gmst	exon	24323448	24323534	198.297299	+	0	ID=g9470.t6.exon14;Parent=g9470.t6
HiC_scaffold_18	AUGUSTUS	intron	24323535	24324726	1.0	+	.	ID=g9470.t1.intron14;Parent=g9470.t1
HiC_scaffold_18	gmst	intron	24323535	24324726	177.752791	+	0	ID=g9470.t3.intron10;Parent=g9470.t3
HiC_scaffold_18	gmst	intron	24323535	24324726	186.254908	+	0	ID=g9470.t2.intron11;Parent=g9470.t2
HiC_scaffold_18	gmst	intron	24323535	24324726	191.444918	+	0	ID=g9470.t4.intron12;Parent=g9470.t4
HiC_scaffold_18	gmst	intron	24323535	24324726	196.840208	+	0	ID=g9470.t5.intron13;Parent=g9470.t5
HiC_scaffold_18	gmst	intron	24323535	24324726	198.297299	+	0	ID=g9470.t6.intron14;Parent=g9470.t6
HiC_scaffold_18	gmst	intron	24323535	24327346	176.187371	+	0	ID=g9470.t7.intron14;Parent=g9470.t7
HiC_scaffold_18	AUGUSTUS	exon	24324727	24324770	.	+	.	ID=g9470.t1.exon15;Parent=g9470.t1
HiC_scaffold_18	AUGUSTUS	CDS	24324727	24324770	1.0	+	0	ID=g9470.t1.CDS15;Parent=g9470.t1
HiC_scaffold_18	gmst	CDS	24324727	24324770	177.752791	+	0	ID=g9470.t3.CDS11;Parent=g9470.t3
HiC_scaffold_18	gmst	exon	24324727	24324770	177.752791	+	0	ID=g9470.t3.exon11;Parent=g9470.t3
HiC_scaffold_18	gmst	CDS	24324727	24324770	186.254908	+	0	ID=g9470.t2.CDS12;Parent=g9470.t2
HiC_scaffold_18	gmst	exon	24324727	24324770	186.254908	+	0	ID=g9470.t2.exon12;Parent=g9470.t2
HiC_scaffold_18	gmst	CDS	24324727	24324770	191.444918	+	0	ID=g9470.t4.CDS13;Parent=g9470.t4
HiC_scaffold_18	gmst	exon	24324727	24324770	191.444918	+	0	ID=g9470.t4.exon13;Parent=g9470.t4
HiC_scaffold_18	gmst	CDS	24324727	24324770	196.840208	+	0	ID=g9470.t5.CDS14;Parent=g9470.t5
HiC_scaffold_18	gmst	exon	24324727	24324770	196.840208	+	0	ID=g9470.t5.exon14;Parent=g9470.t5
HiC_scaffold_18	gmst	CDS	24324727	24324770	198.297299	+	0	ID=g9470.t6.CDS15;Parent=g9470.t6
HiC_scaffold_18	gmst	exon	24324727	24324770	198.297299	+	0	ID=g9470.t6.exon15;Parent=g9470.t6
HiC_scaffold_18	AUGUSTUS	intron	24324771	24326015	1.0	+	.	ID=g9470.t1.intron15;Parent=g9470.t1
HiC_scaffold_18	gmst	intron	24324771	24326015	177.752791	+	0	ID=g9470.t3.intron11;Parent=g9470.t3
HiC_scaffold_18	gmst	intron	24324771	24326015	186.254908	+	0	ID=g9470.t2.intron12;Parent=g9470.t2
HiC_scaffold_18	gmst	intron	24324771	24326015	191.444918	+	0	ID=g9470.t4.intron13;Parent=g9470.t4
HiC_scaffold_18	gmst	intron	24324771	24326015	196.840208	+	0	ID=g9470.t5.intron14;Parent=g9470.t5
HiC_scaffold_18	gmst	intron	24324771	24326015	198.297299	+	0	ID=g9470.t6.intron15;Parent=g9470.t6
HiC_scaffold_18	gmst	CDS	24326016	24326130	177.752791	+	1	ID=g9470.t3.CDS12;Parent=g9470.t3
HiC_scaffold_18	gmst	exon	24326016	24326130	177.752791	+	1	ID=g9470.t3.exon12;Parent=g9470.t3
HiC_scaffold_18	gmst	CDS	24326016	24326130	198.297299	+	1	ID=g9470.t6.CDS16;Parent=g9470.t6
HiC_scaffold_18	gmst	exon	24326016	24326130	198.297299	+	1	ID=g9470.t6.exon16;Parent=g9470.t6
HiC_scaffold_18	AUGUSTUS	exon	24326016	24326155	.	+	.	ID=g9470.t1.exon16;Parent=g9470.t1
HiC_scaffold_18	AUGUSTUS	CDS	24326016	24326155	1.0	+	1	ID=g9470.t1.CDS16;Parent=g9470.t1
HiC_scaffold_18	gmst	CDS	24326016	24326155	186.254908	+	1	ID=g9470.t2.CDS13;Parent=g9470.t2
HiC_scaffold_18	gmst	exon	24326016	24326155	186.254908	+	1	ID=g9470.t2.exon13;Parent=g9470.t2
HiC_scaffold_18	gmst	CDS	24326016	24326155	191.444918	+	1	ID=g9470.t4.CDS14;Parent=g9470.t4
HiC_scaffold_18	gmst	exon	24326016	24326155	191.444918	+	1	ID=g9470.t4.exon14;Parent=g9470.t4
HiC_scaffold_18	gmst	CDS	24326016	24326155	196.840208	+	1	ID=g9470.t5.CDS15;Parent=g9470.t5
HiC_scaffold_18	gmst	exon	24326016	24326155	196.840208	+	1	ID=g9470.t5.exon15;Parent=g9470.t5
HiC_scaffold_18	gmst	intron	24326131	24327346	177.752791	+	0	ID=g9470.t3.intron12;Parent=g9470.t3
HiC_scaffold_18	gmst	intron	24326131	24327346	198.297299	+	0	ID=g9470.t6.intron16;Parent=g9470.t6
HiC_scaffold_18	AUGUSTUS	intron	24326156	24327350	1.0	+	.	ID=g9470.t1.intron16;Parent=g9470.t1
HiC_scaffold_18	gmst	intron	24326156	24327350	186.254908	+	0	ID=g9470.t2.intron13;Parent=g9470.t2
HiC_scaffold_18	gmst	intron	24326156	24327350	191.444918	+	0	ID=g9470.t4.intron14;Parent=g9470.t4
HiC_scaffold_18	gmst	intron	24326156	24327350	196.840208	+	0	ID=g9470.t5.intron15;Parent=g9470.t5
HiC_scaffold_18	gmst	CDS	24327347	24327601	176.187371	+	0	ID=g9470.t7.CDS15;Parent=g9470.t7
HiC_scaffold_18	gmst	exon	24327347	24327601	176.187371	+	0	ID=g9470.t7.exon15;Parent=g9470.t7
HiC_scaffold_18	gmst	CDS	24327347	24327601	177.752791	+	0	ID=g9470.t3.CDS13;Parent=g9470.t3
HiC_scaffold_18	gmst	exon	24327347	24327601	177.752791	+	0	ID=g9470.t3.exon13;Parent=g9470.t3
HiC_scaffold_18	gmst	CDS	24327347	24327601	198.297299	+	0	ID=g9470.t6.CDS17;Parent=g9470.t6
HiC_scaffold_18	gmst	exon	24327347	24327601	198.297299	+	0	ID=g9470.t6.exon17;Parent=g9470.t6
HiC_scaffold_18	AUGUSTUS	exon	24327351	24327601	.	+	.	ID=g9470.t1.exon17;Parent=g9470.t1
HiC_scaffold_18	AUGUSTUS	CDS	24327351	24327601	1.0	+	2	ID=g9470.t1.CDS17;Parent=g9470.t1
HiC_scaffold_18	gmst	CDS	24327351	24327601	186.254908	+	2	ID=g9470.t2.CDS14;Parent=g9470.t2
HiC_scaffold_18	gmst	exon	24327351	24327601	186.254908	+	2	ID=g9470.t2.exon14;Parent=g9470.t2
HiC_scaffold_18	gmst	CDS	24327351	24327601	191.444918	+	2	ID=g9470.t4.CDS15;Parent=g9470.t4
HiC_scaffold_18	gmst	exon	24327351	24327601	191.444918	+	2	ID=g9470.t4.exon15;Parent=g9470.t4
HiC_scaffold_18	gmst	CDS	24327351	24327601	196.840208	+	2	ID=g9470.t5.CDS16;Parent=g9470.t5
HiC_scaffold_18	gmst	exon	24327351	24327601	196.840208	+	2	ID=g9470.t5.exon16;Parent=g9470.t5
HiC_scaffold_18	AUGUSTUS	intron	24327602	24328058	1.0	+	.	ID=g9470.t1.intron17;Parent=g9470.t1
HiC_scaffold_18	gmst	intron	24327602	24328058	176.187371	+	0	ID=g9470.t7.intron15;Parent=g9470.t7
HiC_scaffold_18	gmst	intron	24327602	24328058	177.752791	+	0	ID=g9470.t3.intron13;Parent=g9470.t3
HiC_scaffold_18	gmst	intron	24327602	24328058	186.254908	+	0	ID=g9470.t2.intron14;Parent=g9470.t2
HiC_scaffold_18	gmst	intron	24327602	24328058	191.444918	+	0	ID=g9470.t4.intron15;Parent=g9470.t4
HiC_scaffold_18	gmst	intron	24327602	24328058	196.840208	+	0	ID=g9470.t5.intron16;Parent=g9470.t5
HiC_scaffold_18	gmst	intron	24327602	24328058	198.297299	+	0	ID=g9470.t6.intron17;Parent=g9470.t6
HiC_scaffold_18	AUGUSTUS	exon	24328059	24328143	.	+	.	ID=g9470.t1.exon18;Parent=g9470.t1
HiC_scaffold_18	AUGUSTUS	CDS	24328059	24328143	1.0	+	0	ID=g9470.t1.CDS18;Parent=g9470.t1
HiC_scaffold_18	gmst	CDS	24328059	24328143	176.187371	+	0	ID=g9470.t7.CDS16;Parent=g9470.t7
HiC_scaffold_18	gmst	exon	24328059	24328143	176.187371	+	0	ID=g9470.t7.exon16;Parent=g9470.t7
HiC_scaffold_18	gmst	CDS	24328059	24328143	177.752791	+	0	ID=g9470.t3.CDS14;Parent=g9470.t3
HiC_scaffold_18	gmst	exon	24328059	24328143	177.752791	+	0	ID=g9470.t3.exon14;Parent=g9470.t3
HiC_scaffold_18	gmst	CDS	24328059	24328143	186.254908	+	0	ID=g9470.t2.CDS15;Parent=g9470.t2
HiC_scaffold_18	gmst	exon	24328059	24328143	186.254908	+	0	ID=g9470.t2.exon15;Parent=g9470.t2
HiC_scaffold_18	gmst	CDS	24328059	24328143	191.444918	+	0	ID=g9470.t4.CDS16;Parent=g9470.t4
HiC_scaffold_18	gmst	exon	24328059	24328143	191.444918	+	0	ID=g9470.t4.exon16;Parent=g9470.t4
HiC_scaffold_18	gmst	CDS	24328059	24328143	196.840208	+	0	ID=g9470.t5.CDS17;Parent=g9470.t5
HiC_scaffold_18	gmst	exon	24328059	24328143	196.840208	+	0	ID=g9470.t5.exon17;Parent=g9470.t5
HiC_scaffold_18	gmst	CDS	24328059	24328143	198.297299	+	0	ID=g9470.t6.CDS18;Parent=g9470.t6
HiC_scaffold_18	gmst	exon	24328059	24328143	198.297299	+	0	ID=g9470.t6.exon18;Parent=g9470.t6
HiC_scaffold_18	AUGUSTUS	intron	24328144	24330777	1.0	+	.	ID=g9470.t1.intron18;Parent=g9470.t1
HiC_scaffold_18	gmst	intron	24328144	24330777	176.187371	+	0	ID=g9470.t7.intron16;Parent=g9470.t7
HiC_scaffold_18	gmst	intron	24328144	24330777	177.752791	+	0	ID=g9470.t3.intron14;Parent=g9470.t3
HiC_scaffold_18	gmst	intron	24328144	24330777	186.254908	+	0	ID=g9470.t2.intron15;Parent=g9470.t2
HiC_scaffold_18	gmst	intron	24328144	24330777	191.444918	+	0	ID=g9470.t4.intron16;Parent=g9470.t4
HiC_scaffold_18	gmst	intron	24328144	24330777	196.840208	+	0	ID=g9470.t5.intron17;Parent=g9470.t5
HiC_scaffold_18	gmst	intron	24328144	24330777	198.297299	+	0	ID=g9470.t6.intron18;Parent=g9470.t6
HiC_scaffold_18	AUGUSTUS	exon	24330778	24330893	.	+	.	ID=g9470.t1.exon19;Parent=g9470.t1
HiC_scaffold_18	AUGUSTUS	CDS	24330778	24330893	1.0	+	2	ID=g9470.t1.CDS19;Parent=g9470.t1
HiC_scaffold_18	gmst	CDS	24330778	24330893	176.187371	+	2	ID=g9470.t7.CDS17;Parent=g9470.t7
HiC_scaffold_18	gmst	exon	24330778	24330893	176.187371	+	2	ID=g9470.t7.exon17;Parent=g9470.t7
HiC_scaffold_18	gmst	CDS	24330778	24330893	177.752791	+	2	ID=g9470.t3.CDS15;Parent=g9470.t3
HiC_scaffold_18	gmst	exon	24330778	24330893	177.752791	+	2	ID=g9470.t3.exon15;Parent=g9470.t3
HiC_scaffold_18	gmst	CDS	24330778	24330893	186.254908	+	2	ID=g9470.t2.CDS16;Parent=g9470.t2
HiC_scaffold_18	gmst	exon	24330778	24330893	186.254908	+	2	ID=g9470.t2.exon16;Parent=g9470.t2
HiC_scaffold_18	gmst	CDS	24330778	24330893	191.444918	+	2	ID=g9470.t4.CDS17;Parent=g9470.t4
HiC_scaffold_18	gmst	exon	24330778	24330893	191.444918	+	2	ID=g9470.t4.exon17;Parent=g9470.t4
HiC_scaffold_18	gmst	CDS	24330778	24330893	196.840208	+	2	ID=g9470.t5.CDS18;Parent=g9470.t5
HiC_scaffold_18	gmst	exon	24330778	24330893	196.840208	+	2	ID=g9470.t5.exon18;Parent=g9470.t5
HiC_scaffold_18	gmst	CDS	24330778	24330893	198.297299	+	2	ID=g9470.t6.CDS19;Parent=g9470.t6
HiC_scaffold_18	gmst	exon	24330778	24330893	198.297299	+	2	ID=g9470.t6.exon19;Parent=g9470.t6
HiC_scaffold_18	AUGUSTUS	intron	24330894	24333588	1.0	+	.	ID=g9470.t1.intron19;Parent=g9470.t1
HiC_scaffold_18	gmst	intron	24330894	24333588	176.187371	+	0	ID=g9470.t7.intron17;Parent=g9470.t7
HiC_scaffold_18	gmst	intron	24330894	24333588	177.752791	+	0	ID=g9470.t3.intron15;Parent=g9470.t3
HiC_scaffold_18	gmst	intron	24330894	24333588	186.254908	+	0	ID=g9470.t2.intron16;Parent=g9470.t2
HiC_scaffold_18	gmst	intron	24330894	24333588	191.444918	+	0	ID=g9470.t4.intron17;Parent=g9470.t4
HiC_scaffold_18	gmst	intron	24330894	24333588	196.840208	+	0	ID=g9470.t5.intron18;Parent=g9470.t5
HiC_scaffold_18	gmst	intron	24330894	24333588	198.297299	+	0	ID=g9470.t6.intron19;Parent=g9470.t6
HiC_scaffold_18	AUGUSTUS	exon	24333589	24333756	.	+	.	ID=g9470.t1.exon20;Parent=g9470.t1
HiC_scaffold_18	AUGUSTUS	CDS	24333589	24333756	1.0	+	0	ID=g9470.t1.CDS20;Parent=g9470.t1
HiC_scaffold_18	gmst	CDS	24333589	24333756	176.187371	+	0	ID=g9470.t7.CDS18;Parent=g9470.t7
HiC_scaffold_18	gmst	exon	24333589	24333756	176.187371	+	0	ID=g9470.t7.exon18;Parent=g9470.t7
HiC_scaffold_18	gmst	CDS	24333589	24333756	177.752791	+	0	ID=g9470.t3.CDS16;Parent=g9470.t3
HiC_scaffold_18	gmst	exon	24333589	24333756	177.752791	+	0	ID=g9470.t3.exon16;Parent=g9470.t3
HiC_scaffold_18	gmst	CDS	24333589	24333756	186.254908	+	0	ID=g9470.t2.CDS17;Parent=g9470.t2
HiC_scaffold_18	gmst	exon	24333589	24333756	186.254908	+	0	ID=g9470.t2.exon17;Parent=g9470.t2
HiC_scaffold_18	gmst	CDS	24333589	24333756	191.444918	+	0	ID=g9470.t4.CDS18;Parent=g9470.t4
HiC_scaffold_18	gmst	exon	24333589	24333756	191.444918	+	0	ID=g9470.t4.exon18;Parent=g9470.t4
HiC_scaffold_18	gmst	CDS	24333589	24333756	196.840208	+	0	ID=g9470.t5.CDS19;Parent=g9470.t5
HiC_scaffold_18	gmst	exon	24333589	24333756	196.840208	+	0	ID=g9470.t5.exon19;Parent=g9470.t5
HiC_scaffold_18	gmst	CDS	24333589	24333756	198.297299	+	0	ID=g9470.t6.CDS20;Parent=g9470.t6
HiC_scaffold_18	gmst	exon	24333589	24333756	198.297299	+	0	ID=g9470.t6.exon20;Parent=g9470.t6
HiC_scaffold_18	AUGUSTUS	intron	24333757	24335477	1.0	+	.	ID=g9470.t1.intron20;Parent=g9470.t1
HiC_scaffold_18	gmst	intron	24333757	24335477	176.187371	+	0	ID=g9470.t7.intron18;Parent=g9470.t7
HiC_scaffold_18	gmst	intron	24333757	24335477	177.752791	+	0	ID=g9470.t3.intron16;Parent=g9470.t3
HiC_scaffold_18	gmst	intron	24333757	24335477	186.254908	+	0	ID=g9470.t2.intron17;Parent=g9470.t2
HiC_scaffold_18	gmst	intron	24333757	24335477	191.444918	+	0	ID=g9470.t4.intron18;Parent=g9470.t4
HiC_scaffold_18	gmst	intron	24333757	24335477	196.840208	+	0	ID=g9470.t5.intron19;Parent=g9470.t5
HiC_scaffold_18	gmst	intron	24333757	24335477	198.297299	+	0	ID=g9470.t6.intron20;Parent=g9470.t6
HiC_scaffold_18	AUGUSTUS	exon	24335478	24335570	.	+	.	ID=g9470.t1.exon21;Parent=g9470.t1
HiC_scaffold_18	AUGUSTUS	CDS	24335478	24335570	1.0	+	0	ID=g9470.t1.CDS21;Parent=g9470.t1
HiC_scaffold_18	gmst	CDS	24335478	24335570	176.187371	+	0	ID=g9470.t7.CDS19;Parent=g9470.t7
HiC_scaffold_18	gmst	exon	24335478	24335570	176.187371	+	0	ID=g9470.t7.exon19;Parent=g9470.t7
HiC_scaffold_18	gmst	CDS	24335478	24335570	177.752791	+	0	ID=g9470.t3.CDS17;Parent=g9470.t3
HiC_scaffold_18	gmst	exon	24335478	24335570	177.752791	+	0	ID=g9470.t3.exon17;Parent=g9470.t3
HiC_scaffold_18	gmst	CDS	24335478	24335570	186.254908	+	0	ID=g9470.t2.CDS18;Parent=g9470.t2
HiC_scaffold_18	gmst	exon	24335478	24335570	186.254908	+	0	ID=g9470.t2.exon18;Parent=g9470.t2
HiC_scaffold_18	gmst	CDS	24335478	24335570	191.444918	+	0	ID=g9470.t4.CDS19;Parent=g9470.t4
HiC_scaffold_18	gmst	exon	24335478	24335570	191.444918	+	0	ID=g9470.t4.exon19;Parent=g9470.t4
HiC_scaffold_18	gmst	CDS	24335478	24335570	196.840208	+	0	ID=g9470.t5.CDS20;Parent=g9470.t5
HiC_scaffold_18	gmst	exon	24335478	24335570	196.840208	+	0	ID=g9470.t5.exon20;Parent=g9470.t5
HiC_scaffold_18	gmst	CDS	24335478	24335570	198.297299	+	0	ID=g9470.t6.CDS21;Parent=g9470.t6
HiC_scaffold_18	gmst	exon	24335478	24335570	198.297299	+	0	ID=g9470.t6.exon21;Parent=g9470.t6
HiC_scaffold_18	AUGUSTUS	intron	24335571	24335935	1.0	+	.	ID=g9470.t1.intron21;Parent=g9470.t1
HiC_scaffold_18	gmst	intron	24335571	24335935	176.187371	+	0	ID=g9470.t7.intron19;Parent=g9470.t7
HiC_scaffold_18	gmst	intron	24335571	24335935	177.752791	+	0	ID=g9470.t3.intron17;Parent=g9470.t3
HiC_scaffold_18	gmst	intron	24335571	24335935	186.254908	+	0	ID=g9470.t2.intron18;Parent=g9470.t2
HiC_scaffold_18	gmst	intron	24335571	24335935	191.444918	+	0	ID=g9470.t4.intron19;Parent=g9470.t4
HiC_scaffold_18	gmst	intron	24335571	24335935	196.840208	+	0	ID=g9470.t5.intron20;Parent=g9470.t5
HiC_scaffold_18	gmst	intron	24335571	24335935	198.297299	+	0	ID=g9470.t6.intron21;Parent=g9470.t6
HiC_scaffold_18	AUGUSTUS	exon	24335936	24336049	.	+	.	ID=g9470.t1.exon22;Parent=g9470.t1
HiC_scaffold_18	AUGUSTUS	CDS	24335936	24336049	1.0	+	0	ID=g9470.t1.CDS22;Parent=g9470.t1
HiC_scaffold_18	gmst	CDS	24335936	24336049	176.187371	+	0	ID=g9470.t7.CDS20;Parent=g9470.t7
HiC_scaffold_18	gmst	exon	24335936	24336049	176.187371	+	0	ID=g9470.t7.exon20;Parent=g9470.t7
HiC_scaffold_18	gmst	CDS	24335936	24336049	177.752791	+	0	ID=g9470.t3.CDS18;Parent=g9470.t3
HiC_scaffold_18	gmst	exon	24335936	24336049	177.752791	+	0	ID=g9470.t3.exon18;Parent=g9470.t3
HiC_scaffold_18	gmst	CDS	24335936	24336049	186.254908	+	0	ID=g9470.t2.CDS19;Parent=g9470.t2
HiC_scaffold_18	gmst	exon	24335936	24336049	186.254908	+	0	ID=g9470.t2.exon19;Parent=g9470.t2
HiC_scaffold_18	gmst	CDS	24335936	24336049	191.444918	+	0	ID=g9470.t4.CDS20;Parent=g9470.t4
HiC_scaffold_18	gmst	exon	24335936	24336049	191.444918	+	0	ID=g9470.t4.exon20;Parent=g9470.t4
HiC_scaffold_18	gmst	CDS	24335936	24336049	196.840208	+	0	ID=g9470.t5.CDS21;Parent=g9470.t5
HiC_scaffold_18	gmst	exon	24335936	24336049	196.840208	+	0	ID=g9470.t5.exon21;Parent=g9470.t5
HiC_scaffold_18	gmst	CDS	24335936	24336049	198.297299	+	0	ID=g9470.t6.CDS22;Parent=g9470.t6
HiC_scaffold_18	gmst	exon	24335936	24336049	198.297299	+	0	ID=g9470.t6.exon22;Parent=g9470.t6
HiC_scaffold_18	AUGUSTUS	stop_codon	24336047	24336049	.	+	0	ID=g9470.t1.stop1;Parent=g9470.t1
HiC_scaffold_18	gmst	stop_codon	24336047	24336049	176.187371	+	0	ID=g9470.t7.stop1;Parent=g9470.t7
HiC_scaffold_18	gmst	stop_codon	24336047	24336049	177.752791	+	0	ID=g9470.t3.stop1;Parent=g9470.t3
HiC_scaffold_18	gmst	stop_codon	24336047	24336049	186.254908	+	0	ID=g9470.t2.stop1;Parent=g9470.t2
HiC_scaffold_18	gmst	stop_codon	24336047	24336049	191.444918	+	0	ID=g9470.t4.stop1;Parent=g9470.t4
HiC_scaffold_18	gmst	stop_codon	24336047	24336049	196.840208	+	0	ID=g9470.t5.stop1;Parent=g9470.t5
HiC_scaffold_18	gmst	stop_codon	24336047	24336049	198.297299	+	0	ID=g9470.t6.stop1;Parent=g9470.t6
HiC_scaffold_18	GeneMark.hmm3	start_codon	24338449	24338451	.	+	0	ID=g9471.t3.start1;Parent=g9471.t3
HiC_scaffold_18	GeneMark.hmm3	CDS	24338449	24338726	.	+	0	ID=g9471.t3.CDS1;Parent=g9471.t3
HiC_scaffold_18	GeneMark.hmm3	exon	24338449	24338726	.	+	0	ID=g9471.t3.exon1;Parent=g9471.t3
HiC_scaffold_18	AUGUSTUS	gene	24338449	24356710	.	+	.	ID=g9471
HiC_scaffold_18	GeneMark.hmm3	mRNA	24338449	24356710	.	+	.	ID=g9471.t3;Parent=g9471;em_target=9707.XP_004414510.1;em_score=725.7;em_evalue=1.5e-220;em_tcov=.;em_OGs=KOG3024@1|root,KOG3024@2759|Eukaryota,38I0Z@33154|Opisthokonta,3BBYC@33208|Metazoa,3CTYZ@33213|Bilateria,486CT@7711|Chordata,48X4J@7742|Vertebrata,3JB0R@40674|Mammalia,3EHAM@33554|Carnivora;em_COG_cat=S;em_desc=Golgi to ER traffic protein 4 homolog;em_max_annot_lvl=33208|Metazoa;em_Preferred_name=GET4;em_PFAMs=DUF410;em_GOs=GO:0003674,GO:0005488,GO:0005515,GO:0005575,GO:0005622,GO:0005623,GO:0005634,GO:0005654,GO:0005730,GO:0005737,GO:0005829,GO:0006508,GO:0006807,GO:0006950,GO:0006996,GO:0007029,GO:0008104,GO:0008150,GO:0008152,GO:0009056,GO:0009057,GO:0009987,GO:0010033,GO:0010243,GO:0010256,GO:0010498,GO:0016043,GO:0019538,GO:0030163,GO:0031647,GO:0031974,GO:0031981,GO:0032991,GO:0033036,GO:0033365,GO:0033554,GO:0034613,GO:0034976,GO:0036503,GO:0036506,GO:0042221,GO:0043170,GO:0043226,GO:0043227,GO:0043228,GO:0043229,GO:0043231,GO:0043232,GO:0043233,GO:0044237,GO:0044238,GO:0044248,GO:0044257,GO:0044260,GO:0044265,GO:0044267,GO:0044422,GO:0044424,GO:0044428,GO:0044444,GO:0044445,GO:0044446,GO:0044464,GO:0045048,GO:0045184,GO:0045185,GO:0050896,GO:0051087,GO:0051179,GO:0051205,GO:0051220,GO:0051234,GO:0051235,GO:0051603,GO:0051641,GO:0051716,GO:0061024,GO:0065007,GO:0065008,GO:0070013,GO:0070727,GO:0071704,GO:0071816,GO:0071818,GO:0071840,GO:0072379,GO:0072657,GO:0090150,GO:1901564,GO:1901565,GO:1901575,GO:1901698,GO:1904378
HiC_scaffold_18	GeneMark.hmm3	intron	24338727	24338849	.	+	2	ID=g9471.t3.intron1;Parent=g9471.t3
HiC_scaffold_18	GeneMark.hmm3	CDS	24338850	24339419	.	+	1	ID=g9471.t3.CDS2;Parent=g9471.t3
HiC_scaffold_18	GeneMark.hmm3	exon	24338850	24339419	.	+	1	ID=g9471.t3.exon2;Parent=g9471.t3
HiC_scaffold_18	AUGUSTUS	start_codon	24339268	24339270	.	+	0	ID=g9471.t1.start1;Parent=g9471.t1
HiC_scaffold_18	AUGUSTUS	start_codon	24339268	24339270	.	+	0	ID=g9471.t2.start1;Parent=g9471.t2
HiC_scaffold_18	AUGUSTUS	exon	24339268	24339419	.	+	.	ID=g9471.t1.exon1;Parent=g9471.t1
HiC_scaffold_18	AUGUSTUS	exon	24339268	24339419	.	+	.	ID=g9471.t2.exon1;Parent=g9471.t2
HiC_scaffold_18	AUGUSTUS	CDS	24339268	24339419	1.0	+	0	ID=g9471.t1.CDS1;Parent=g9471.t1
HiC_scaffold_18	AUGUSTUS	CDS	24339268	24339419	1.0	+	0	ID=g9471.t2.CDS1;Parent=g9471.t2
HiC_scaffold_18	AUGUSTUS	mRNA	24339268	24356710	0.94	+	.	ID=g9471.t2;Parent=g9471;em_target=9707.XP_004414510.1;em_score=708.1;em_evalue=5.1e-216;em_tcov=.;em_OGs=KOG3024@1|root,KOG3024@2759|Eukaryota,38I0Z@33154|Opisthokonta,3BBYC@33208|Metazoa,3CTYZ@33213|Bilateria,486CT@7711|Chordata,48X4J@7742|Vertebrata,3JB0R@40674|Mammalia,3EHAM@33554|Carnivora;em_COG_cat=S;em_desc=Golgi to ER traffic protein 4 homolog;em_max_annot_lvl=33208|Metazoa;em_Preferred_name=GET4;em_PFAMs=DUF410;em_GOs=GO:0003674,GO:0005488,GO:0005515,GO:0005575,GO:0005622,GO:0005623,GO:0005634,GO:0005654,GO:0005730,GO:0005737,GO:0005829,GO:0006508,GO:0006807,GO:0006950,GO:0006996,GO:0007029,GO:0008104,GO:0008150,GO:0008152,GO:0009056,GO:0009057,GO:0009987,GO:0010033,GO:0010243,GO:0010256,GO:0010498,GO:0016043,GO:0019538,GO:0030163,GO:0031647,GO:0031974,GO:0031981,GO:0032991,GO:0033036,GO:0033365,GO:0033554,GO:0034613,GO:0034976,GO:0036503,GO:0036506,GO:0042221,GO:0043170,GO:0043226,GO:0043227,GO:0043228,GO:0043229,GO:0043231,GO:0043232,GO:0043233,GO:0044237,GO:0044238,GO:0044248,GO:0044257,GO:0044260,GO:0044265,GO:0044267,GO:0044422,GO:0044424,GO:0044428,GO:0044444,GO:0044445,GO:0044446,GO:0044464,GO:0045048,GO:0045184,GO:0045185,GO:0050896,GO:0051087,GO:0051179,GO:0051205,GO:0051220,GO:0051234,GO:0051235,GO:0051603,GO:0051641,GO:0051716,GO:0061024,GO:0065007,GO:0065008,GO:0070013,GO:0070727,GO:0071704,GO:0071816,GO:0071818,GO:0071840,GO:0072379,GO:0072657,GO:0090150,GO:1901564,GO:1901565,GO:1901575,GO:1901698,GO:1904378
HiC_scaffold_18	AUGUSTUS	mRNA	24339268	24356710	1.0	+	.	ID=g9471.t1;Parent=g9471;em_target=9707.XP_004414510.1;em_score=727.2;em_evalue=6.4e-222;em_tcov=.;em_OGs=KOG3024@1|root,KOG3024@2759|Eukaryota,38I0Z@33154|Opisthokonta,3BBYC@33208|Metazoa,3CTYZ@33213|Bilateria,486CT@7711|Chordata,48X4J@7742|Vertebrata,3JB0R@40674|Mammalia,3EHAM@33554|Carnivora;em_COG_cat=S;em_desc=Golgi to ER traffic protein 4 homolog;em_max_annot_lvl=33208|Metazoa;em_Preferred_name=GET4;em_PFAMs=DUF410;em_GOs=GO:0003674,GO:0005488,GO:0005515,GO:0005575,GO:0005622,GO:0005623,GO:0005634,GO:0005654,GO:0005730,GO:0005737,GO:0005829,GO:0006508,GO:0006807,GO:0006950,GO:0006996,GO:0007029,GO:0008104,GO:0008150,GO:0008152,GO:0009056,GO:0009057,GO:0009987,GO:0010033,GO:0010243,GO:0010256,GO:0010498,GO:0016043,GO:0019538,GO:0030163,GO:0031647,GO:0031974,GO:0031981,GO:0032991,GO:0033036,GO:0033365,GO:0033554,GO:0034613,GO:0034976,GO:0036503,GO:0036506,GO:0042221,GO:0043170,GO:0043226,GO:0043227,GO:0043228,GO:0043229,GO:0043231,GO:0043232,GO:0043233,GO:0044237,GO:0044238,GO:0044248,GO:0044257,GO:0044260,GO:0044265,GO:0044267,GO:0044422,GO:0044424,GO:0044428,GO:0044444,GO:0044445,GO:0044446,GO:0044464,GO:0045048,GO:0045184,GO:0045185,GO:0050896,GO:0051087,GO:0051179,GO:0051205,GO:0051220,GO:0051234,GO:0051235,GO:0051603,GO:0051641,GO:0051716,GO:0061024,GO:0065007,GO:0065008,GO:0070013,GO:0070727,GO:0071704,GO:0071816,GO:0071818,GO:0071840,GO:0072379,GO:0072657,GO:0090150,GO:1901564,GO:1901565,GO:1901575,GO:1901698,GO:1904378
HiC_scaffold_18	AUGUSTUS	intron	24339420	24343629	0.94	+	.	ID=g9471.t2.intron1;Parent=g9471.t2
HiC_scaffold_18	GeneMark.hmm3	intron	24339420	24344070	.	+	2	ID=g9471.t3.intron2;Parent=g9471.t3
HiC_scaffold_18	AUGUSTUS	intron	24339420	24344070	1.0	+	.	ID=g9471.t1.intron1;Parent=g9471.t1
HiC_scaffold_18	AUGUSTUS	exon	24343630	24343662	.	+	.	ID=g9471.t2.exon2;Parent=g9471.t2
HiC_scaffold_18	AUGUSTUS	CDS	24343630	24343662	0.94	+	1	ID=g9471.t2.CDS2;Parent=g9471.t2
HiC_scaffold_18	AUGUSTUS	intron	24343663	24344070	0.94	+	.	ID=g9471.t2.intron2;Parent=g9471.t2
HiC_scaffold_18	AUGUSTUS	exon	24344071	24344149	.	+	.	ID=g9471.t1.exon2;Parent=g9471.t1
HiC_scaffold_18	AUGUSTUS	exon	24344071	24344149	.	+	.	ID=g9471.t2.exon3;Parent=g9471.t2
HiC_scaffold_18	GeneMark.hmm3	CDS	24344071	24344149	.	+	1	ID=g9471.t3.CDS3;Parent=g9471.t3
HiC_scaffold_18	GeneMark.hmm3	exon	24344071	24344149	.	+	1	ID=g9471.t3.exon3;Parent=g9471.t3
HiC_scaffold_18	AUGUSTUS	CDS	24344071	24344149	1.0	+	1	ID=g9471.t1.CDS2;Parent=g9471.t1
HiC_scaffold_18	AUGUSTUS	CDS	24344071	24344149	1.0	+	1	ID=g9471.t2.CDS3;Parent=g9471.t2
HiC_scaffold_18	GeneMark.hmm3	intron	24344150	24344426	.	+	0	ID=g9471.t3.intron3;Parent=g9471.t3
HiC_scaffold_18	AUGUSTUS	intron	24344150	24344426	1.0	+	.	ID=g9471.t1.intron2;Parent=g9471.t1
HiC_scaffold_18	AUGUSTUS	intron	24344150	24344426	1.0	+	.	ID=g9471.t2.intron3;Parent=g9471.t2
HiC_scaffold_18	AUGUSTUS	exon	24344427	24344508	.	+	.	ID=g9471.t1.exon3;Parent=g9471.t1
HiC_scaffold_18	AUGUSTUS	exon	24344427	24344508	.	+	.	ID=g9471.t2.exon4;Parent=g9471.t2
HiC_scaffold_18	GeneMark.hmm3	CDS	24344427	24344508	.	+	0	ID=g9471.t3.CDS4;Parent=g9471.t3
HiC_scaffold_18	GeneMark.hmm3	exon	24344427	24344508	.	+	0	ID=g9471.t3.exon4;Parent=g9471.t3
HiC_scaffold_18	AUGUSTUS	CDS	24344427	24344508	1.0	+	0	ID=g9471.t1.CDS3;Parent=g9471.t1
HiC_scaffold_18	AUGUSTUS	CDS	24344427	24344508	1.0	+	0	ID=g9471.t2.CDS4;Parent=g9471.t2
HiC_scaffold_18	GeneMark.hmm3	intron	24344509	24345045	.	+	1	ID=g9471.t3.intron4;Parent=g9471.t3
HiC_scaffold_18	AUGUSTUS	intron	24344509	24345045	1.0	+	.	ID=g9471.t1.intron3;Parent=g9471.t1
HiC_scaffold_18	AUGUSTUS	intron	24344509	24345045	1.0	+	.	ID=g9471.t2.intron4;Parent=g9471.t2
HiC_scaffold_18	AUGUSTUS	exon	24345046	24345195	.	+	.	ID=g9471.t1.exon4;Parent=g9471.t1
HiC_scaffold_18	AUGUSTUS	exon	24345046	24345195	.	+	.	ID=g9471.t2.exon5;Parent=g9471.t2
HiC_scaffold_18	GeneMark.hmm3	CDS	24345046	24345195	.	+	2	ID=g9471.t3.CDS5;Parent=g9471.t3
HiC_scaffold_18	GeneMark.hmm3	exon	24345046	24345195	.	+	2	ID=g9471.t3.exon5;Parent=g9471.t3
HiC_scaffold_18	AUGUSTUS	CDS	24345046	24345195	1.0	+	2	ID=g9471.t1.CDS4;Parent=g9471.t1
HiC_scaffold_18	AUGUSTUS	CDS	24345046	24345195	1.0	+	2	ID=g9471.t2.CDS5;Parent=g9471.t2
HiC_scaffold_18	GeneMark.hmm3	intron	24345196	24350104	.	+	1	ID=g9471.t3.intron5;Parent=g9471.t3
HiC_scaffold_18	AUGUSTUS	intron	24345196	24350104	1.0	+	.	ID=g9471.t1.intron4;Parent=g9471.t1
HiC_scaffold_18	AUGUSTUS	intron	24345196	24350104	1.0	+	.	ID=g9471.t2.intron5;Parent=g9471.t2
HiC_scaffold_18	AUGUSTUS	exon	24350105	24350243	.	+	.	ID=g9471.t1.exon5;Parent=g9471.t1
HiC_scaffold_18	AUGUSTUS	exon	24350105	24350243	.	+	.	ID=g9471.t2.exon6;Parent=g9471.t2
HiC_scaffold_18	GeneMark.hmm3	CDS	24350105	24350243	.	+	2	ID=g9471.t3.CDS6;Parent=g9471.t3
HiC_scaffold_18	GeneMark.hmm3	exon	24350105	24350243	.	+	2	ID=g9471.t3.exon6;Parent=g9471.t3
HiC_scaffold_18	AUGUSTUS	CDS	24350105	24350243	1.0	+	2	ID=g9471.t1.CDS5;Parent=g9471.t1
HiC_scaffold_18	AUGUSTUS	CDS	24350105	24350243	1.0	+	2	ID=g9471.t2.CDS6;Parent=g9471.t2
HiC_scaffold_18	GeneMark.hmm3	intron	24350244	24351652	.	+	2	ID=g9471.t3.intron6;Parent=g9471.t3
HiC_scaffold_18	AUGUSTUS	intron	24350244	24351652	1.0	+	.	ID=g9471.t1.intron5;Parent=g9471.t1
HiC_scaffold_18	AUGUSTUS	intron	24350244	24351652	1.0	+	.	ID=g9471.t2.intron6;Parent=g9471.t2
HiC_scaffold_18	AUGUSTUS	exon	24351653	24351793	.	+	.	ID=g9471.t1.exon6;Parent=g9471.t1
HiC_scaffold_18	AUGUSTUS	exon	24351653	24351793	.	+	.	ID=g9471.t2.exon7;Parent=g9471.t2
HiC_scaffold_18	GeneMark.hmm3	CDS	24351653	24351793	.	+	1	ID=g9471.t3.CDS7;Parent=g9471.t3
HiC_scaffold_18	GeneMark.hmm3	exon	24351653	24351793	.	+	1	ID=g9471.t3.exon7;Parent=g9471.t3
HiC_scaffold_18	AUGUSTUS	CDS	24351653	24351793	1.0	+	1	ID=g9471.t1.CDS6;Parent=g9471.t1
HiC_scaffold_18	AUGUSTUS	CDS	24351653	24351793	1.0	+	1	ID=g9471.t2.CDS7;Parent=g9471.t2
HiC_scaffold_18	GeneMark.hmm3	intron	24351794	24351893	.	+	2	ID=g9471.t3.intron7;Parent=g9471.t3
HiC_scaffold_18	AUGUSTUS	intron	24351794	24351893	1.0	+	.	ID=g9471.t1.intron6;Parent=g9471.t1
HiC_scaffold_18	AUGUSTUS	intron	24351794	24351893	1.0	+	.	ID=g9471.t2.intron7;Parent=g9471.t2
HiC_scaffold_18	AUGUSTUS	exon	24351894	24351969	.	+	.	ID=g9471.t1.exon7;Parent=g9471.t1
HiC_scaffold_18	AUGUSTUS	exon	24351894	24351969	.	+	.	ID=g9471.t2.exon8;Parent=g9471.t2
HiC_scaffold_18	GeneMark.hmm3	CDS	24351894	24351969	.	+	1	ID=g9471.t3.CDS8;Parent=g9471.t3
HiC_scaffold_18	GeneMark.hmm3	exon	24351894	24351969	.	+	1	ID=g9471.t3.exon8;Parent=g9471.t3
HiC_scaffold_18	AUGUSTUS	CDS	24351894	24351969	1.0	+	1	ID=g9471.t1.CDS7;Parent=g9471.t1
HiC_scaffold_18	AUGUSTUS	CDS	24351894	24351969	1.0	+	1	ID=g9471.t2.CDS8;Parent=g9471.t2
HiC_scaffold_18	GeneMark.hmm3	intron	24351970	24352059	.	+	0	ID=g9471.t3.intron8;Parent=g9471.t3
HiC_scaffold_18	AUGUSTUS	intron	24351970	24352059	1.0	+	.	ID=g9471.t1.intron7;Parent=g9471.t1
HiC_scaffold_18	AUGUSTUS	intron	24351970	24352059	1.0	+	.	ID=g9471.t2.intron8;Parent=g9471.t2
HiC_scaffold_18	AUGUSTUS	exon	24352060	24352132	.	+	.	ID=g9471.t1.exon8;Parent=g9471.t1
HiC_scaffold_18	AUGUSTUS	exon	24352060	24352132	.	+	.	ID=g9471.t2.exon9;Parent=g9471.t2
HiC_scaffold_18	GeneMark.hmm3	CDS	24352060	24352132	.	+	0	ID=g9471.t3.CDS9;Parent=g9471.t3
HiC_scaffold_18	GeneMark.hmm3	exon	24352060	24352132	.	+	0	ID=g9471.t3.exon9;Parent=g9471.t3
HiC_scaffold_18	AUGUSTUS	CDS	24352060	24352132	1.0	+	0	ID=g9471.t1.CDS8;Parent=g9471.t1
HiC_scaffold_18	AUGUSTUS	CDS	24352060	24352132	1.0	+	0	ID=g9471.t2.CDS9;Parent=g9471.t2
HiC_scaffold_18	GeneMark.hmm3	intron	24352133	24356624	.	+	1	ID=g9471.t3.intron9;Parent=g9471.t3
HiC_scaffold_18	AUGUSTUS	intron	24352133	24356624	1.0	+	.	ID=g9471.t1.intron8;Parent=g9471.t1
HiC_scaffold_18	AUGUSTUS	intron	24352133	24356624	1.0	+	.	ID=g9471.t2.intron9;Parent=g9471.t2
HiC_scaffold_18	AUGUSTUS	exon	24356625	24356710	.	+	.	ID=g9471.t1.exon9;Parent=g9471.t1
HiC_scaffold_18	AUGUSTUS	exon	24356625	24356710	.	+	.	ID=g9471.t2.exon10;Parent=g9471.t2
HiC_scaffold_18	GeneMark.hmm3	CDS	24356625	24356710	.	+	2	ID=g9471.t3.CDS10;Parent=g9471.t3
HiC_scaffold_18	GeneMark.hmm3	exon	24356625	24356710	.	+	2	ID=g9471.t3.exon10;Parent=g9471.t3
HiC_scaffold_18	AUGUSTUS	CDS	24356625	24356710	1.0	+	2	ID=g9471.t1.CDS9;Parent=g9471.t1
HiC_scaffold_18	AUGUSTUS	CDS	24356625	24356710	1.0	+	2	ID=g9471.t2.CDS10;Parent=g9471.t2
HiC_scaffold_18	AUGUSTUS	stop_codon	24356708	24356710	.	+	0	ID=g9471.t1.stop1;Parent=g9471.t1
HiC_scaffold_18	AUGUSTUS	stop_codon	24356708	24356710	.	+	0	ID=g9471.t2.stop1;Parent=g9471.t2
HiC_scaffold_18	GeneMark.hmm3	stop_codon	24356708	24356710	.	+	0	ID=g9471.t3.stop1;Parent=g9471.t3
HiC_scaffold_18	AUGUSTUS	stop_codon	24359970	24359972	.	-	0	ID=g9472.t1.stop1;Parent=g9472.t1
HiC_scaffold_18	gmst	stop_codon	24359970	24359972	101.75824	-	0	ID=g9472.t2.stop1;Parent=g9472.t2
HiC_scaffold_18	gmst	stop_codon	24359970	24359972	123.223511	-	0	ID=g9472.t3.stop1;Parent=g9472.t3
HiC_scaffold_18	AUGUSTUS	exon	24359970	24359998	.	-	.	ID=g9472.t1.exon1;Parent=g9472.t1
HiC_scaffold_18	AUGUSTUS	CDS	24359970	24359998	1.0	-	2	ID=g9472.t1.CDS1;Parent=g9472.t1
HiC_scaffold_18	gmst	CDS	24359970	24359998	101.75824	-	2	ID=g9472.t2.CDS1;Parent=g9472.t2
HiC_scaffold_18	gmst	exon	24359970	24359998	101.75824	-	2	ID=g9472.t2.exon1;Parent=g9472.t2
HiC_scaffold_18	gmst	CDS	24359970	24359998	123.223511	-	2	ID=g9472.t3.CDS1;Parent=g9472.t3
HiC_scaffold_18	gmst	exon	24359970	24359998	123.223511	-	2	ID=g9472.t3.exon1;Parent=g9472.t3
HiC_scaffold_18	gmst	mRNA	24359970	24379194	.	-	.	ID=g9472.t2;Parent=g9472;em_target=9668.ENSMPUP00000017782;em_score=707.6;em_evalue=5.8e-216;em_tcov=.;em_OGs=COG5347@1|root,KOG0703@2759|Eukaryota,3927T@33154|Opisthokonta,3BB43@33208|Metazoa,3CRSF@33213|Bilateria,488WC@7711|Chordata,48Y8U@7742|Vertebrata,3J9QB@40674|Mammalia,3EF2H@33554|Carnivora;em_COG_cat=T;em_desc=ArfGAP with dual PH;em_max_annot_lvl=33208|Metazoa;em_Preferred_name=ADAP1;em_PFAMs=ArfGap,PH;em_GOs=GO:0003674,GO:0005096,GO:0005488,GO:0005575,GO:0005622,GO:0005623,GO:0005634,GO:0005737,GO:0005829,GO:0005886,GO:0007154,GO:0007165,GO:0007166,GO:0008047,GO:0008150,GO:0009987,GO:0016020,GO:0023052,GO:0030234,GO:0030695,GO:0036094,GO:0043085,GO:0043087,GO:0043167,GO:0043168,GO:0043178,GO:0043226,GO:0043227,GO:0043229,GO:0043231,GO:0043533,GO:0043547,GO:0044093,GO:0044424,GO:0044444,GO:0044464,GO:0050789,GO:0050790,GO:0050794,GO:0050896,GO:0051336,GO:0051345,GO:0051716,GO:0060589,GO:0065007,GO:0065009,GO:0071944,GO:0098772
HiC_scaffold_18	AUGUSTUS	mRNA	24359970	24408484	1.0	-	.	ID=g9472.t1;Parent=g9472;em_target=9668.ENSMPUP00000017782;em_score=883.7;em_evalue=4.1e-269;em_tcov=.;em_OGs=COG5347@1|root,KOG0703@2759|Eukaryota,3927T@33154|Opisthokonta,3BB43@33208|Metazoa,3CRSF@33213|Bilateria,488WC@7711|Chordata,48Y8U@7742|Vertebrata,3J9QB@40674|Mammalia,3EF2H@33554|Carnivora;em_COG_cat=T;em_desc=ArfGAP with dual PH;em_max_annot_lvl=33208|Metazoa;em_Preferred_name=ADAP1;em_PFAMs=ArfGap,PH;em_GOs=GO:0003674,GO:0005096,GO:0005488,GO:0005575,GO:0005622,GO:0005623,GO:0005634,GO:0005737,GO:0005829,GO:0005886,GO:0007154,GO:0007165,GO:0007166,GO:0008047,GO:0008150,GO:0009987,GO:0016020,GO:0023052,GO:0030234,GO:0030695,GO:0036094,GO:0043085,GO:0043087,GO:0043167,GO:0043168,GO:0043178,GO:0043226,GO:0043227,GO:0043229,GO:0043231,GO:0043533,GO:0043547,GO:0044093,GO:0044424,GO:0044444,GO:0044464,GO:0050789,GO:0050790,GO:0050794,GO:0050896,GO:0051336,GO:0051345,GO:0051716,GO:0060589,GO:0065007,GO:0065009,GO:0071944,GO:0098772
HiC_scaffold_18	AUGUSTUS	gene	24359970	24425778	.	-	.	ID=g9472
HiC_scaffold_18	gmst	mRNA	24359970	24425778	.	-	.	ID=g9472.t3;Parent=g9472;em_target=9668.ENSMPUP00000017782;em_score=827.0;em_evalue=6.5e-252;em_tcov=.;em_OGs=COG5347@1|root,KOG0703@2759|Eukaryota,3927T@33154|Opisthokonta,3BB43@33208|Metazoa,3CRSF@33213|Bilateria,488WC@7711|Chordata,48Y8U@7742|Vertebrata,3J9QB@40674|Mammalia,3EF2H@33554|Carnivora;em_COG_cat=T;em_desc=ArfGAP with dual PH;em_max_annot_lvl=33208|Metazoa;em_Preferred_name=ADAP1;em_PFAMs=ArfGap,PH;em_GOs=GO:0003674,GO:0005096,GO:0005488,GO:0005575,GO:0005622,GO:0005623,GO:0005634,GO:0005737,GO:0005829,GO:0005886,GO:0007154,GO:0007165,GO:0007166,GO:0008047,GO:0008150,GO:0009987,GO:0016020,GO:0023052,GO:0030234,GO:0030695,GO:0036094,GO:0043085,GO:0043087,GO:0043167,GO:0043168,GO:0043178,GO:0043226,GO:0043227,GO:0043229,GO:0043231,GO:0043533,GO:0043547,GO:0044093,GO:0044424,GO:0044444,GO:0044464,GO:0050789,GO:0050790,GO:0050794,GO:0050896,GO:0051336,GO:0051345,GO:0051716,GO:0060589,GO:0065007,GO:0065009,GO:0071944,GO:0098772
HiC_scaffold_18	AUGUSTUS	intron	24359999	24360080	1.0	-	.	ID=g9472.t1.intron1;Parent=g9472.t1
HiC_scaffold_18	gmst	intron	24359999	24360080	101.75824	-	0	ID=g9472.t2.intron1;Parent=g9472.t2
HiC_scaffold_18	gmst	intron	24359999	24360080	123.223511	-	0	ID=g9472.t3.intron1;Parent=g9472.t3
HiC_scaffold_18	AUGUSTUS	exon	24360081	24360309	.	-	.	ID=g9472.t1.exon2;Parent=g9472.t1
HiC_scaffold_18	AUGUSTUS	CDS	24360081	24360309	1.0	-	0	ID=g9472.t1.CDS2;Parent=g9472.t1
HiC_scaffold_18	gmst	CDS	24360081	24360309	101.75824	-	0	ID=g9472.t2.CDS2;Parent=g9472.t2
HiC_scaffold_18	gmst	exon	24360081	24360309	101.75824	-	0	ID=g9472.t2.exon2;Parent=g9472.t2
HiC_scaffold_18	gmst	CDS	24360081	24360309	123.223511	-	0	ID=g9472.t3.CDS2;Parent=g9472.t3
HiC_scaffold_18	gmst	exon	24360081	24360309	123.223511	-	0	ID=g9472.t3.exon2;Parent=g9472.t3
HiC_scaffold_18	AUGUSTUS	intron	24360310	24360504	1.0	-	.	ID=g9472.t1.intron2;Parent=g9472.t1
HiC_scaffold_18	gmst	intron	24360310	24360504	101.75824	-	0	ID=g9472.t2.intron2;Parent=g9472.t2
HiC_scaffold_18	gmst	intron	24360310	24360504	123.223511	-	0	ID=g9472.t3.intron2;Parent=g9472.t3
HiC_scaffold_18	AUGUSTUS	exon	24360505	24360576	.	-	.	ID=g9472.t1.exon3;Parent=g9472.t1
HiC_scaffold_18	AUGUSTUS	CDS	24360505	24360576	1.0	-	0	ID=g9472.t1.CDS3;Parent=g9472.t1
HiC_scaffold_18	gmst	CDS	24360505	24360576	101.75824	-	0	ID=g9472.t2.CDS3;Parent=g9472.t2
HiC_scaffold_18	gmst	exon	24360505	24360576	101.75824	-	0	ID=g9472.t2.exon3;Parent=g9472.t2
HiC_scaffold_18	gmst	CDS	24360505	24360576	123.223511	-	0	ID=g9472.t3.CDS3;Parent=g9472.t3
HiC_scaffold_18	gmst	exon	24360505	24360576	123.223511	-	0	ID=g9472.t3.exon3;Parent=g9472.t3
HiC_scaffold_18	AUGUSTUS	intron	24360577	24361117	1.0	-	.	ID=g9472.t1.intron3;Parent=g9472.t1
HiC_scaffold_18	gmst	intron	24360577	24361117	101.75824	-	0	ID=g9472.t2.intron3;Parent=g9472.t2
HiC_scaffold_18	gmst	intron	24360577	24361117	123.223511	-	0	ID=g9472.t3.intron3;Parent=g9472.t3
HiC_scaffold_18	AUGUSTUS	exon	24361118	24361180	.	-	.	ID=g9472.t1.exon4;Parent=g9472.t1
HiC_scaffold_18	AUGUSTUS	CDS	24361118	24361180	1.0	-	0	ID=g9472.t1.CDS4;Parent=g9472.t1
HiC_scaffold_18	gmst	CDS	24361118	24361180	101.75824	-	0	ID=g9472.t2.CDS4;Parent=g9472.t2
HiC_scaffold_18	gmst	exon	24361118	24361180	101.75824	-	0	ID=g9472.t2.exon4;Parent=g9472.t2
HiC_scaffold_18	gmst	CDS	24361118	24361180	123.223511	-	0	ID=g9472.t3.CDS4;Parent=g9472.t3
HiC_scaffold_18	gmst	exon	24361118	24361180	123.223511	-	0	ID=g9472.t3.exon4;Parent=g9472.t3
HiC_scaffold_18	AUGUSTUS	intron	24361181	24361362	1.0	-	.	ID=g9472.t1.intron4;Parent=g9472.t1
HiC_scaffold_18	gmst	intron	24361181	24361362	101.75824	-	0	ID=g9472.t2.intron4;Parent=g9472.t2
HiC_scaffold_18	gmst	intron	24361181	24361362	123.223511	-	0	ID=g9472.t3.intron4;Parent=g9472.t3
HiC_scaffold_18	AUGUSTUS	exon	24361363	24361446	.	-	.	ID=g9472.t1.exon5;Parent=g9472.t1
HiC_scaffold_18	AUGUSTUS	CDS	24361363	24361446	1.0	-	0	ID=g9472.t1.CDS5;Parent=g9472.t1
HiC_scaffold_18	gmst	CDS	24361363	24361446	101.75824	-	0	ID=g9472.t2.CDS5;Parent=g9472.t2
HiC_scaffold_18	gmst	exon	24361363	24361446	101.75824	-	0	ID=g9472.t2.exon5;Parent=g9472.t2
HiC_scaffold_18	gmst	CDS	24361363	24361446	123.223511	-	0	ID=g9472.t3.CDS5;Parent=g9472.t3
HiC_scaffold_18	gmst	exon	24361363	24361446	123.223511	-	0	ID=g9472.t3.exon5;Parent=g9472.t3
HiC_scaffold_18	AUGUSTUS	intron	24361447	24366926	1.0	-	.	ID=g9472.t1.intron5;Parent=g9472.t1
HiC_scaffold_18	gmst	intron	24361447	24366926	101.75824	-	0	ID=g9472.t2.intron5;Parent=g9472.t2
HiC_scaffold_18	gmst	intron	24361447	24366926	123.223511	-	0	ID=g9472.t3.intron5;Parent=g9472.t3
HiC_scaffold_18	AUGUSTUS	exon	24366927	24367073	.	-	.	ID=g9472.t1.exon6;Parent=g9472.t1
HiC_scaffold_18	AUGUSTUS	CDS	24366927	24367073	1.0	-	0	ID=g9472.t1.CDS6;Parent=g9472.t1
HiC_scaffold_18	gmst	CDS	24366927	24367073	101.75824	-	0	ID=g9472.t2.CDS6;Parent=g9472.t2
HiC_scaffold_18	gmst	exon	24366927	24367073	101.75824	-	0	ID=g9472.t2.exon6;Parent=g9472.t2
HiC_scaffold_18	gmst	CDS	24366927	24367073	123.223511	-	0	ID=g9472.t3.CDS6;Parent=g9472.t3
HiC_scaffold_18	gmst	exon	24366927	24367073	123.223511	-	0	ID=g9472.t3.exon6;Parent=g9472.t3
HiC_scaffold_18	AUGUSTUS	intron	24367074	24367659	1.0	-	.	ID=g9472.t1.intron6;Parent=g9472.t1
HiC_scaffold_18	gmst	intron	24367074	24367659	101.75824	-	0	ID=g9472.t2.intron6;Parent=g9472.t2
HiC_scaffold_18	gmst	intron	24367074	24367659	123.223511	-	0	ID=g9472.t3.intron6;Parent=g9472.t3
HiC_scaffold_18	AUGUSTUS	exon	24367660	24367772	.	-	.	ID=g9472.t1.exon7;Parent=g9472.t1
HiC_scaffold_18	AUGUSTUS	CDS	24367660	24367772	1.0	-	2	ID=g9472.t1.CDS7;Parent=g9472.t1
HiC_scaffold_18	gmst	CDS	24367660	24367772	101.75824	-	2	ID=g9472.t2.CDS7;Parent=g9472.t2
HiC_scaffold_18	gmst	exon	24367660	24367772	101.75824	-	2	ID=g9472.t2.exon7;Parent=g9472.t2
HiC_scaffold_18	gmst	CDS	24367660	24367772	123.223511	-	2	ID=g9472.t3.CDS7;Parent=g9472.t3
HiC_scaffold_18	gmst	exon	24367660	24367772	123.223511	-	2	ID=g9472.t3.exon7;Parent=g9472.t3
HiC_scaffold_18	AUGUSTUS	intron	24367773	24374083	1.0	-	.	ID=g9472.t1.intron7;Parent=g9472.t1
HiC_scaffold_18	gmst	intron	24367773	24374083	101.75824	-	0	ID=g9472.t2.intron7;Parent=g9472.t2
HiC_scaffold_18	gmst	intron	24367773	24374083	123.223511	-	0	ID=g9472.t3.intron7;Parent=g9472.t3
HiC_scaffold_18	AUGUSTUS	exon	24374084	24374166	.	-	.	ID=g9472.t1.exon8;Parent=g9472.t1
HiC_scaffold_18	AUGUSTUS	CDS	24374084	24374166	1.0	-	1	ID=g9472.t1.CDS8;Parent=g9472.t1
HiC_scaffold_18	gmst	CDS	24374084	24374166	101.75824	-	1	ID=g9472.t2.CDS8;Parent=g9472.t2
HiC_scaffold_18	gmst	exon	24374084	24374166	101.75824	-	1	ID=g9472.t2.exon8;Parent=g9472.t2
HiC_scaffold_18	gmst	CDS	24374084	24374166	123.223511	-	1	ID=g9472.t3.CDS8;Parent=g9472.t3
HiC_scaffold_18	gmst	exon	24374084	24374166	123.223511	-	1	ID=g9472.t3.exon8;Parent=g9472.t3
HiC_scaffold_18	AUGUSTUS	intron	24374167	24379105	1.0	-	.	ID=g9472.t1.intron8;Parent=g9472.t1
HiC_scaffold_18	gmst	intron	24374167	24379105	101.75824	-	0	ID=g9472.t2.intron8;Parent=g9472.t2
HiC_scaffold_18	gmst	intron	24374167	24379105	123.223511	-	0	ID=g9472.t3.intron8;Parent=g9472.t3
HiC_scaffold_18	gmst	CDS	24379106	24379194	101.75824	-	0	ID=g9472.t2.CDS9;Parent=g9472.t2
HiC_scaffold_18	gmst	exon	24379106	24379194	101.75824	-	0	ID=g9472.t2.exon9;Parent=g9472.t2
HiC_scaffold_18	AUGUSTUS	exon	24379106	24379197	.	-	.	ID=g9472.t1.exon9;Parent=g9472.t1
HiC_scaffold_18	AUGUSTUS	CDS	24379106	24379197	1.0	-	0	ID=g9472.t1.CDS9;Parent=g9472.t1
HiC_scaffold_18	gmst	CDS	24379106	24379197	123.223511	-	0	ID=g9472.t3.CDS9;Parent=g9472.t3
HiC_scaffold_18	gmst	exon	24379106	24379197	123.223511	-	0	ID=g9472.t3.exon9;Parent=g9472.t3
HiC_scaffold_18	gmst	start_codon	24379192	24379194	101.75824	-	0	ID=g9472.t2.start1;Parent=g9472.t2
HiC_scaffold_18	AUGUSTUS	intron	24379198	24383485	1.0	-	.	ID=g9472.t1.intron9;Parent=g9472.t1
HiC_scaffold_18	gmst	intron	24379198	24383485	123.223511	-	0	ID=g9472.t3.intron9;Parent=g9472.t3
HiC_scaffold_18	AUGUSTUS	exon	24383486	24383616	.	-	.	ID=g9472.t1.exon10;Parent=g9472.t1
HiC_scaffold_18	AUGUSTUS	CDS	24383486	24383616	1.0	-	2	ID=g9472.t1.CDS10;Parent=g9472.t1
HiC_scaffold_18	gmst	CDS	24383486	24383616	123.223511	-	2	ID=g9472.t3.CDS10;Parent=g9472.t3
HiC_scaffold_18	gmst	exon	24383486	24383616	123.223511	-	2	ID=g9472.t3.exon10;Parent=g9472.t3
HiC_scaffold_18	AUGUSTUS	intron	24383617	24408402	1.0	-	.	ID=g9472.t1.intron10;Parent=g9472.t1
HiC_scaffold_18	gmst	intron	24383617	24425720	123.223511	-	0	ID=g9472.t3.intron10;Parent=g9472.t3
HiC_scaffold_18	AUGUSTUS	exon	24408403	24408484	.	-	.	ID=g9472.t1.exon11;Parent=g9472.t1
HiC_scaffold_18	AUGUSTUS	CDS	24408403	24408484	1.0	-	0	ID=g9472.t1.CDS11;Parent=g9472.t1
HiC_scaffold_18	AUGUSTUS	start_codon	24408482	24408484	.	-	0	ID=g9472.t1.start1;Parent=g9472.t1
HiC_scaffold_18	gmst	CDS	24425721	24425778	123.223511	-	0	ID=g9472.t3.CDS11;Parent=g9472.t3
HiC_scaffold_18	gmst	exon	24425721	24425778	123.223511	-	0	ID=g9472.t3.exon11;Parent=g9472.t3
HiC_scaffold_18	gmst	start_codon	24425776	24425778	123.223511	-	0	ID=g9472.t3.start1;Parent=g9472.t3
HiC_scaffold_18	AUGUSTUS	stop_codon	24425866	24425868	.	-	0	ID=g9473.t1.stop1;Parent=g9473.t1
HiC_scaffold_18	AUGUSTUS	exon	24425866	24425946	.	-	.	ID=g9473.t1.exon1;Parent=g9473.t1
HiC_scaffold_18	AUGUSTUS	CDS	24425866	24425946	1.0	-	0	ID=g9473.t1.CDS1;Parent=g9473.t1
HiC_scaffold_18	AUGUSTUS	gene	24425866	24431463	.	-	.	ID=g9473
HiC_scaffold_18	AUGUSTUS	mRNA	24425866	24431463	1.0	-	.	ID=g9473.t1;Parent=g9473;em_target=43179.ENSSTOP00000020970;em_score=184.7;em_evalue=8.2e-58;em_tcov=.;em_OGs=KOG3477@1|root,KOG3477@2759|Eukaryota,3A8SG@33154|Opisthokonta,3BTAP@33208|Metazoa,3D998@33213|Bilateria,48FY1@7711|Chordata,49C3Q@7742|Vertebrata,3JHAP@40674|Mammalia,35QIS@314146|Euarchontoglires,4Q5YC@9989|Rodentia;em_COG_cat=C;em_desc=CHCH domain;em_max_annot_lvl=33208|Metazoa;em_KEGG_ko=ko:K18183;em_KEGG_Pathway=ko04714,map04714;em_BRITE=ko00000,ko00001,ko03029;em_PFAMs=CHCH;em_Preferred_name=COX19;em_GOs=GO:0003674,GO:0005488,GO:0005507,GO:0005575,GO:0005622,GO:0005623,GO:0005737,GO:0005739,GO:0005740,GO:0005758,GO:0005829,GO:0006091,GO:0006810,GO:0006811,GO:0006812,GO:0006873,GO:0006875,GO:0006878,GO:0006996,GO:0007005,GO:0008150,GO:0008152,GO:0008535,GO:0009060,GO:0009987,GO:0015980,GO:0016043,GO:0017004,GO:0019725,GO:0022607,GO:0030001,GO:0030003,GO:0031967,GO:0031970,GO:0031974,GO:0031975,GO:0033108,GO:0033617,GO:0034622,GO:0042592,GO:0043167,GO:0043169,GO:0043226,GO:0043227,GO:0043229,GO:0043231,GO:0043233,GO:0043933,GO:0044085,GO:0044237,GO:0044422,GO:0044424,GO:0044429,GO:0044444,GO:0044446,GO:0044464,GO:0045333,GO:0046872,GO:0046914,GO:0046916,GO:0048878,GO:0050801,GO:0051179,GO:0051234,GO:0055065,GO:0055070,GO:0055076,GO:0055080,GO:0055082,GO:0055114,GO:0065003,GO:0065007,GO:0065008,GO:0070013,GO:0071840,GO:0098771
HiC_scaffold_18	AUGUSTUS	intron	24425947	24430859	1.0	-	.	ID=g9473.t1.intron1;Parent=g9473.t1
HiC_scaffold_18	AUGUSTUS	exon	24430860	24430975	.	-	.	ID=g9473.t1.exon2;Parent=g9473.t1
HiC_scaffold_18	AUGUSTUS	CDS	24430860	24430975	1.0	-	2	ID=g9473.t1.CDS2;Parent=g9473.t1
HiC_scaffold_18	AUGUSTUS	intron	24430976	24431381	1.0	-	.	ID=g9473.t1.intron2;Parent=g9473.t1
HiC_scaffold_18	AUGUSTUS	exon	24431382	24431463	.	-	.	ID=g9473.t1.exon3;Parent=g9473.t1
HiC_scaffold_18	AUGUSTUS	CDS	24431382	24431463	1.0	-	0	ID=g9473.t1.CDS3;Parent=g9473.t1
HiC_scaffold_18	AUGUSTUS	start_codon	24431461	24431463	.	-	0	ID=g9473.t1.start1;Parent=g9473.t1
HiC_scaffold_18	AUGUSTUS	start_codon	24439014	24439016	.	+	0	ID=g9474.t1.start1;Parent=g9474.t1
HiC_scaffold_18	AUGUSTUS	exon	24439014	24439190	.	+	.	ID=g9474.t1.exon1;Parent=g9474.t1
HiC_scaffold_18	AUGUSTUS	CDS	24439014	24439190	1.0	+	0	ID=g9474.t1.CDS1;Parent=g9474.t1
HiC_scaffold_18	AUGUSTUS	gene	24439014	24444493	.	+	.	ID=g9474
HiC_scaffold_18	AUGUSTUS	mRNA	24439014	24444493	1.0	+	.	ID=g9474.t1;Parent=g9474;em_target=9668.ENSMPUP00000017783;em_score=1085.4;em_evalue=0.0;em_tcov=.;em_OGs=COG2124@1|root,KOG0156@2759|Eukaryota,38BW3@33154|Opisthokonta,3BHDJ@33208|Metazoa,3D2K7@33213|Bilateria,488XF@7711|Chordata,4945C@7742|Vertebrata,3J7GG@40674|Mammalia,3EPIJ@33554|Carnivora;em_COG_cat=Q;em_desc=Cytochrome P450, family 2, subfamily W, polypeptide 1;em_max_annot_lvl=33208|Metazoa;em_Preferred_name=CYP2W1;em_KEGG_ko=ko:K07423;em_BRITE=ko00000,ko00199;em_PFAMs=p450;em_GOs=GO:0001676,GO:0003674,GO:0003824,GO:0004497,GO:0005575,GO:0005622,GO:0005623,GO:0005737,GO:0005783,GO:0005788,GO:0005789,GO:0006082,GO:0006629,GO:0006631,GO:0006690,GO:0006725,GO:0006805,GO:0008150,GO:0008152,GO:0008391,GO:0008392,GO:0008395,GO:0009404,GO:0009410,GO:0009986,GO:0009987,GO:0012505,GO:0016020,GO:0016491,GO:0016705,GO:0018904,GO:0019369,GO:0019373,GO:0019748,GO:0019752,GO:0031974,GO:0031984,GO:0032787,GO:0033559,GO:0042175,GO:0042180,GO:0042221,GO:0043226,GO:0043227,GO:0043229,GO:0043231,GO:0043233,GO:0043385,GO:0043390,GO:0043436,GO:0044237,GO:0044238,GO:0044255,GO:0044281,GO:0044422,GO:0044424,GO:0044425,GO:0044432,GO:0044444,GO:0044446,GO:0044464,GO:0046222,GO:0046483,GO:0050896,GO:0051716,GO:0055114,GO:0070013,GO:0070887,GO:0071466,GO:0071704,GO:0098827,GO:1901360,GO:1901376,GO:1901568
HiC_scaffold_18	AUGUSTUS	intron	24439191	24440628	1.0	+	.	ID=g9474.t1.intron1;Parent=g9474.t1
HiC_scaffold_18	AUGUSTUS	exon	24440629	24440791	.	+	.	ID=g9474.t1.exon2;Parent=g9474.t1
HiC_scaffold_18	AUGUSTUS	CDS	24440629	24440791	1.0	+	0	ID=g9474.t1.CDS2;Parent=g9474.t1
HiC_scaffold_18	AUGUSTUS	intron	24440792	24441093	1.0	+	.	ID=g9474.t1.intron2;Parent=g9474.t1
HiC_scaffold_18	AUGUSTUS	exon	24441094	24441243	.	+	.	ID=g9474.t1.exon3;Parent=g9474.t1
HiC_scaffold_18	AUGUSTUS	CDS	24441094	24441243	1.0	+	2	ID=g9474.t1.CDS3;Parent=g9474.t1
HiC_scaffold_18	AUGUSTUS	intron	24441244	24441315	1.0	+	.	ID=g9474.t1.intron3;Parent=g9474.t1
HiC_scaffold_18	AUGUSTUS	exon	24441316	24441473	.	+	.	ID=g9474.t1.exon4;Parent=g9474.t1
HiC_scaffold_18	AUGUSTUS	CDS	24441316	24441473	1.0	+	2	ID=g9474.t1.CDS4;Parent=g9474.t1
HiC_scaffold_18	AUGUSTUS	intron	24441474	24442701	1.0	+	.	ID=g9474.t1.intron4;Parent=g9474.t1
HiC_scaffold_18	AUGUSTUS	exon	24442702	24442875	.	+	.	ID=g9474.t1.exon5;Parent=g9474.t1
HiC_scaffold_18	AUGUSTUS	CDS	24442702	24442875	1.0	+	0	ID=g9474.t1.CDS5;Parent=g9474.t1
HiC_scaffold_18	AUGUSTUS	intron	24442876	24443220	1.0	+	.	ID=g9474.t1.intron5;Parent=g9474.t1
HiC_scaffold_18	AUGUSTUS	exon	24443221	24443359	.	+	.	ID=g9474.t1.exon6;Parent=g9474.t1
HiC_scaffold_18	AUGUSTUS	CDS	24443221	24443359	1.0	+	0	ID=g9474.t1.CDS6;Parent=g9474.t1
HiC_scaffold_18	AUGUSTUS	intron	24443360	24443456	1.0	+	.	ID=g9474.t1.intron6;Parent=g9474.t1
HiC_scaffold_18	AUGUSTUS	exon	24443457	24443641	.	+	.	ID=g9474.t1.exon7;Parent=g9474.t1
HiC_scaffold_18	AUGUSTUS	CDS	24443457	24443641	1.0	+	2	ID=g9474.t1.CDS7;Parent=g9474.t1
HiC_scaffold_18	AUGUSTUS	intron	24443642	24443842	1.0	+	.	ID=g9474.t1.intron7;Parent=g9474.t1
HiC_scaffold_18	AUGUSTUS	exon	24443843	24443984	.	+	.	ID=g9474.t1.exon8;Parent=g9474.t1
HiC_scaffold_18	AUGUSTUS	CDS	24443843	24443984	1.0	+	0	ID=g9474.t1.CDS8;Parent=g9474.t1
HiC_scaffold_18	AUGUSTUS	intron	24443985	24444278	1.0	+	.	ID=g9474.t1.intron8;Parent=g9474.t1
HiC_scaffold_18	AUGUSTUS	exon	24444279	24444493	.	+	.	ID=g9474.t1.exon9;Parent=g9474.t1
HiC_scaffold_18	AUGUSTUS	CDS	24444279	24444493	1.0	+	2	ID=g9474.t1.CDS9;Parent=g9474.t1
HiC_scaffold_18	AUGUSTUS	stop_codon	24444491	24444493	.	+	0	ID=g9474.t1.stop1;Parent=g9474.t1
HiC_scaffold_18	gmst	stop_codon	24450667	24450669	74.171443	-	0	ID=g9475.t2.stop1;Parent=g9475.t2
HiC_scaffold_18	gmst	stop_codon	24450667	24450669	75.452592	-	0	ID=g9475.t1.stop1;Parent=g9475.t1
HiC_scaffold_18	gmst	CDS	24450667	24450849	74.171443	-	0	ID=g9475.t2.CDS1;Parent=g9475.t2
HiC_scaffold_18	gmst	exon	24450667	24450849	74.171443	-	0	ID=g9475.t2.exon1;Parent=g9475.t2
HiC_scaffold_18	gmst	CDS	24450667	24450849	75.452592	-	0	ID=g9475.t1.CDS1;Parent=g9475.t1
HiC_scaffold_18	gmst	exon	24450667	24450849	75.452592	-	0	ID=g9475.t1.exon1;Parent=g9475.t1
HiC_scaffold_18	gmst	mRNA	24450667	24565081	.	-	.	ID=g9475.t2;Parent=g9475;em_target=9668.ENSMPUP00000017784;em_score=384.1;em_evalue=9.6e-120;em_tcov=.;em_OGs=KOG4829@1|root,KOG4829@2759|Eukaryota,3A4EH@33154|Opisthokonta,3BRBC@33208|Metazoa,3D96M@33213|Bilateria,48R5R@7711|Chordata,49MRQ@7742|Vertebrata,3JNJZ@40674|Mammalia;em_COG_cat=S;em_desc=Uncharacterised conserved protein (DUF2373);em_max_annot_lvl=33208|Metazoa;em_PFAMs=DUF2373;em_Preferred_name=C7orf50
HiC_scaffold_18	gmst	gene	24450667	24575180	.	-	.	ID=g9475
HiC_scaffold_18	gmst	mRNA	24450667	24575180	.	-	.	ID=g9475.t1;Parent=g9475;em_target=9668.ENSMPUP00000017784;em_score=383.7;em_evalue=2.3e-119;em_tcov=.;em_OGs=KOG4829@1|root,KOG4829@2759|Eukaryota,3A4EH@33154|Opisthokonta,3BRBC@33208|Metazoa,3D96M@33213|Bilateria,48R5R@7711|Chordata,49MRQ@7742|Vertebrata,3JNJZ@40674|Mammalia;em_COG_cat=S;em_desc=Uncharacterised conserved protein (DUF2373);em_max_annot_lvl=33208|Metazoa;em_PFAMs=DUF2373;em_Preferred_name=C7orf50
HiC_scaffold_18	gmst	intron	24450850	24455582	74.171443	-	0	ID=g9475.t2.intron1;Parent=g9475.t2
HiC_scaffold_18	gmst	intron	24450850	24455582	75.452592	-	0	ID=g9475.t1.intron1;Parent=g9475.t1
HiC_scaffold_18	gmst	CDS	24455583	24455664	74.171443	-	1	ID=g9475.t2.CDS2;Parent=g9475.t2
HiC_scaffold_18	gmst	exon	24455583	24455664	74.171443	-	1	ID=g9475.t2.exon2;Parent=g9475.t2
HiC_scaffold_18	gmst	CDS	24455583	24455664	75.452592	-	1	ID=g9475.t1.CDS2;Parent=g9475.t1
HiC_scaffold_18	gmst	exon	24455583	24455664	75.452592	-	1	ID=g9475.t1.exon2;Parent=g9475.t1
HiC_scaffold_18	gmst	intron	24455665	24459049	74.171443	-	0	ID=g9475.t2.intron2;Parent=g9475.t2
HiC_scaffold_18	gmst	intron	24455665	24459049	75.452592	-	0	ID=g9475.t1.intron2;Parent=g9475.t1
HiC_scaffold_18	gmst	CDS	24459050	24459249	74.171443	-	0	ID=g9475.t2.CDS3;Parent=g9475.t2
HiC_scaffold_18	gmst	exon	24459050	24459249	74.171443	-	0	ID=g9475.t2.exon3;Parent=g9475.t2
HiC_scaffold_18	gmst	CDS	24459050	24459249	75.452592	-	0	ID=g9475.t1.CDS3;Parent=g9475.t1
HiC_scaffold_18	gmst	exon	24459050	24459249	75.452592	-	0	ID=g9475.t1.exon3;Parent=g9475.t1
HiC_scaffold_18	gmst	intron	24459250	24564952	74.171443	-	0	ID=g9475.t2.intron3;Parent=g9475.t2
HiC_scaffold_18	gmst	intron	24459250	24564952	75.452592	-	0	ID=g9475.t1.intron3;Parent=g9475.t1
HiC_scaffold_18	gmst	start_codon	24470608	24470610	23.520985	+	0	ID=g9476.t1.start1;Parent=g9476.t1
HiC_scaffold_18	gmst	gene	24470608	24470925	.	+	.	ID=g9476
HiC_scaffold_18	gmst	mRNA	24470608	24470925	.	+	.	ID=g9476.t1;Parent=g9476
HiC_scaffold_18	gmst	CDS	24470608	24470925	23.520985	+	0	ID=g9476.t1.CDS1;Parent=g9476.t1
HiC_scaffold_18	gmst	exon	24470608	24470925	23.520985	+	0	ID=g9476.t1.exon1;Parent=g9476.t1
HiC_scaffold_18	gmst	stop_codon	24470923	24470925	23.520985	+	0	ID=g9476.t1.stop1;Parent=g9476.t1
HiC_scaffold_18	gmst	start_codon	24496744	24496746	125.12331	+	0	ID=g9477.t1.start1;Parent=g9477.t1
HiC_scaffold_18	gmst	CDS	24496744	24496796	125.12331	+	0	ID=g9477.t1.CDS1;Parent=g9477.t1
HiC_scaffold_18	gmst	exon	24496744	24496796	125.12331	+	0	ID=g9477.t1.exon1;Parent=g9477.t1
HiC_scaffold_18	gmst	gene	24496744	24500009	.	+	.	ID=g9477
HiC_scaffold_18	gmst	mRNA	24496744	24500009	.	+	.	ID=g9477.t1;Parent=g9477;em_target=9668.ENSMPUP00000018927;em_score=731.6;em_evalue=5.3e-223;em_tcov=.;em_OGs=28HB1@1|root,2QPPG@2759|Eukaryota,38GGR@33154|Opisthokonta,3BC3E@33208|Metazoa,3CTWP@33213|Bilateria,4864E@7711|Chordata,48Y6G@7742|Vertebrata,3JF17@40674|Mammalia,3EN79@33554|Carnivora;em_COG_cat=T;em_desc=receptor 146;em_max_annot_lvl=33208|Metazoa;em_Preferred_name=GPR146;em_KEGG_ko=ko:K08431;em_BRITE=ko00000,ko04030;em_PFAMs=7tm_1;em_GOs=GO:0005575,GO:0005623,GO:0005886,GO:0016020,GO:0044464,GO:0071944
HiC_scaffold_18	gmst	intron	24496797	24498988	125.12331	+	0	ID=g9477.t1.intron1;Parent=g9477.t1
HiC_scaffold_18	gmst	CDS	24498989	24500009	125.12331	+	1	ID=g9477.t1.CDS2;Parent=g9477.t1
HiC_scaffold_18	gmst	exon	24498989	24500009	125.12331	+	1	ID=g9477.t1.exon2;Parent=g9477.t1
HiC_scaffold_18	gmst	start_codon	24499008	24499010	136.316775	+	0	ID=g9478.t1.start1;Parent=g9478.t1
HiC_scaffold_18	gmst	gene	24499008	24500009	.	+	.	ID=g9478
HiC_scaffold_18	gmst	mRNA	24499008	24500009	.	+	.	ID=g9478.t1;Parent=g9478;em_target=9668.ENSMPUP00000018927;em_score=731.8;em_evalue=3.7e-223;em_tcov=.;em_OGs=28HB1@1|root,2QPPG@2759|Eukaryota,38GGR@33154|Opisthokonta,3BC3E@33208|Metazoa,3CTWP@33213|Bilateria,4864E@7711|Chordata,48Y6G@7742|Vertebrata,3JF17@40674|Mammalia,3EN79@33554|Carnivora;em_COG_cat=T;em_desc=receptor 146;em_max_annot_lvl=33208|Metazoa;em_Preferred_name=GPR146;em_KEGG_ko=ko:K08431;em_BRITE=ko00000,ko04030;em_PFAMs=7tm_1;em_GOs=GO:0005575,GO:0005623,GO:0005886,GO:0016020,GO:0044464,GO:0071944
HiC_scaffold_18	gmst	CDS	24499008	24500009	136.316775	+	0	ID=g9478.t1.CDS1;Parent=g9478.t1
HiC_scaffold_18	gmst	exon	24499008	24500009	136.316775	+	0	ID=g9478.t1.exon1;Parent=g9478.t1
HiC_scaffold_18	gmst	stop_codon	24500007	24500009	125.12331	+	0	ID=g9477.t1.stop1;Parent=g9477.t1
HiC_scaffold_18	gmst	stop_codon	24500007	24500009	136.316775	+	0	ID=g9478.t1.stop1;Parent=g9478.t1
HiC_scaffold_18	AUGUSTUS	start_codon	24518536	24518538	.	+	0	ID=g9479.t1.start1;Parent=g9479.t1
HiC_scaffold_18	AUGUSTUS	gene	24518536	24519525	.	+	.	ID=g9479
HiC_scaffold_18	AUGUSTUS	exon	24518536	24519525	.	+	.	ID=g9479.t1.exon1;Parent=g9479.t1
HiC_scaffold_18	AUGUSTUS	mRNA	24518536	24519525	0.84	+	.	ID=g9479.t1;Parent=g9479;em_target=9646.ENSAMEP00000021148;em_score=615.9;em_evalue=1e-188;em_tcov=.;em_OGs=2CYVV@1|root,2S6SI@2759|Eukaryota,38FQW@33154|Opisthokonta,3BHH5@33208|Metazoa,3D4DJ@33213|Bilateria,489QC@7711|Chordata,49709@7742|Vertebrata,3J4T8@40674|Mammalia,3EI1Q@33554|Carnivora;em_COG_cat=None;em_desc=None;em_max_annot_lvl=33208|Metazoa;em_Preferred_name=
HiC_scaffold_18	AUGUSTUS	CDS	24518536	24519525	0.84	+	0	ID=g9479.t1.CDS1;Parent=g9479.t1
HiC_scaffold_18	AUGUSTUS	stop_codon	24519523	24519525	.	+	0	ID=g9479.t1.stop1;Parent=g9479.t1
HiC_scaffold_18	AUGUSTUS	start_codon	24529304	24529306	.	+	0	ID=g9480.t2.start1;Parent=g9480.t2
HiC_scaffold_18	AUGUSTUS	gene	24529304	24530383	.	+	.	ID=g9480
HiC_scaffold_18	AUGUSTUS	exon	24529304	24530383	.	+	.	ID=g9480.t2.exon1;Parent=g9480.t2
HiC_scaffold_18	AUGUSTUS	mRNA	24529304	24530383	1.0	+	.	ID=g9480.t2;Parent=g9480;em_target=9668.ENSMPUP00000018928;em_score=795.6;em_evalue=1.3e-242;em_tcov=.;em_OGs=28MMF@1|root,2QU56@2759|Eukaryota,38CYJ@33154|Opisthokonta,3BGGN@33208|Metazoa,3CWK1@33213|Bilateria,488TS@7711|Chordata,494GP@7742|Vertebrata,3JDGI@40674|Mammalia,3ET7D@33554|Carnivora;em_COG_cat=T;em_desc=estrogen receptor 1;em_max_annot_lvl=33208|Metazoa;em_Preferred_name=GPER1;em_KEGG_ko=ko:K04246;em_KEGG_Pathway=ko01522,ko04915,map01522,map04915;em_BRITE=ko00000,ko00001,ko04030;em_PFAMs=7tm_1;em_GOs=GO:0000139,GO:0000981,GO:0001505,GO:0001508,GO:0001678,GO:0001932,GO:0001933,GO:0001934,GO:0001956,GO:0002682,GO:0002683,GO:0002694,GO:0002695,GO:0002791,GO:0002793,GO:0003008,GO:0003013,GO:0003018,GO:0003674,GO:0003682,GO:0003700,GO:0003707,GO:0004879,GO:0004888,GO:0004930,GO:0005488,GO:0005496,GO:0005575,GO:0005622,GO:0005623,GO:0005634,GO:0005635,GO:0005737,GO:0005739,GO:0005740,GO:0005768,GO:0005769,GO:0005783,GO:0005794,GO:0005802,GO:0005856,GO:0005882,GO:0005886,GO:0005887,GO:0006109,GO:0006323,GO:0006355,GO:0006357,GO:0006873,GO:0006874,GO:0006875,GO:0006915,GO:0006921,GO:0006937,GO:0006940,GO:0006996,GO:0006997,GO:0006998,GO:0007154,GO:0007165,GO:0007186,GO:0007187,GO:0007188,GO:0007189,GO:0007204,GO:0007275,GO:0007399,GO:0007417,GO:0007420,GO:0008015,GO:0008144,GO:0008150,GO:0008219,GO:0008277,GO:0008284,GO:0008285,GO:0008289,GO:0009719,GO:0009725,GO:0009743,GO:0009746,GO:0009749,GO:0009755,GO:0009889,GO:0009890,GO:0009891,GO:0009892,GO:0009893,GO:0009966,GO:0009967,GO:0009968,GO:0009987,GO:0010033,GO:0010243,GO:0010256,GO:0010468,GO:0010522,GO:0010524,GO:0010556,GO:0010557,GO:0010562,GO:0010563,GO:0010564,GO:0010604,GO:0010605,GO:0010628,GO:0010629,GO:0010638,GO:0010646,GO:0010647,GO:0010648,GO:0010675,GO:0010676,GO:0010720,GO:0010721,GO:0010817,GO:0010821,GO:0010822,GO:0010919,GO:0010941,GO:0010942,GO:0010948,GO:0010950,GO:0010952,GO:0010959,GO:0012501,GO:0012505,GO:0012506,GO:0014066,GO:0014068,GO:0014069,GO:0014070,GO:0016020,GO:0016021,GO:0016043,GO:0017082,GO:0019216,GO:0019219,GO:0019220,GO:0019222,GO:0019226,GO:0019228,GO:0019725,GO:0019932,GO:0019933,GO:0019935,GO:0022008,GO:0022411,GO:0023051,GO:0023052,GO:0023056,GO:0023057,GO:0030003,GO:0030154,GO:0030162,GO:0030261,GO:0030262,GO:0030263,GO:0030264,GO:0030284,GO:0030334,GO:0030335,GO:0030424,GO:0030425,GO:0030518,GO:0030522,GO:0030659,GO:0031090,GO:0031224,GO:0031226,GO:0031252,GO:0031253,GO:0031256,GO:0031323,GO:0031324,GO:0031325,GO:0031326,GO:0031328,GO:0031347,GO:0031348,GO:0031399,GO:0031400,GO:0031401,GO:0031410,GO:0031958,GO:0031959,GO:0031960,GO:0031966,GO:0031967,GO:0031975,GO:0031982,GO:0031984,GO:0032024,GO:0032101,GO:0032102,GO:0032268,GO:0032269,GO:0032270,GO:0032279,GO:0032355,GO:0032501,GO:0032502,GO:0032589,GO:0032590,GO:0032591,GO:0032870,GO:0032879,GO:0032880,GO:0032960,GO:0032962,GO:0033043,GO:0033267,GO:0033500,GO:0033993,GO:0034097,GO:0034284,GO:0034612,GO:0034762,GO:0034764,GO:0034765,GO:0034767,GO:0035150,GO:0035296,GO:0035556,GO:0035637,GO:0036477,GO:0038023,GO:0040012,GO:0040017,GO:0040019,GO:0042058,GO:0042127,GO:0042221,GO:0042325,GO:0042326,GO:0042327,GO:0042391,GO:0042562,GO:0042592,GO:0042593,GO:0042734,GO:0042981,GO:0042995,GO:0043005,GO:0043065,GO:0043066,GO:0043067,GO:0043068,GO:0043069,GO:0043085,GO:0043197,GO:0043198,GO:0043226,GO:0043227,GO:0043228,GO:0043229,GO:0043231,GO:0043232,GO:0043255,GO:0043269,GO:0043270,GO:0043280,GO:0043281,GO:0043401,GO:0043408,GO:0043409,GO:0043410,GO:0043434,GO:0043523,GO:0043524,GO:0043679,GO:0043900,GO:0043901,GO:0043949,GO:0043950,GO:0044057,GO:0044093,GO:0044306,GO:0044309,GO:0044327,GO:0044422,GO:0044424,GO:0044425,GO:0044428,GO:0044429,GO:0044430,GO:0044431,GO:0044433,GO:0044444,GO:0044446,GO:0044456,GO:0044459,GO:0044463,GO:0044464,GO:0045095,GO:0045111,GO:0045202,GO:0045595,GO:0045596,GO:0045597,GO:0045598,GO:0045599,GO:0045742,GO:0045745,GO:0045786,GO:0045787,GO:0045833,GO:0045862,GO:0045893,GO:0045913,GO:0045933,GO:0045934,GO:0045935,GO:0045936,GO:0045937,GO:0045944,GO:0045987,GO:0045995,GO:0046883,GO:0046887,GO:0046890,GO:0046928,GO:0048471,GO:0048513,GO:0048518,GO:0048519,GO:0048522,GO:0048523,GO:0048545,GO:0048583,GO:0048584,GO:0048585,GO:0048660,GO:0048662,GO:0048699,GO:0048731,GO:0048786,GO:0048856,GO:0048869,GO:0048878,GO:0050708,GO:0050714,GO:0050727,GO:0050728,GO:0050767,GO:0050769,GO:0050789,GO:0050790,GO:0050793,GO:0050794,GO:0050796,GO:0050801,GO:0050804,GO:0050806,GO:0050865,GO:0050866,GO:0050877,GO:0050880,GO:0050896,GO:0051046,GO:0051047,GO:0051049,GO:0051050,GO:0051052,GO:0051053,GO:0051055,GO:0051093,GO:0051094,GO:0051128,GO:0051130,GO:0051147,GO:0051149,GO:0051150,GO:0051152,GO:0051171,GO:0051172,GO:0051173,GO:0051174,GO:0051222,GO:0051223,GO:0051239,GO:0051240,GO:0051241,GO:0051246,GO:0051247,GO:0051248,GO:0051252,GO:0051254,GO:0051270,GO:0051272,GO:0051276,GO:0051279,GO:0051281,GO:0051282,GO:0051336,GO:0051345,GO:0051385,GO:0051445,GO:0051447,GO:0051480,GO:0051588,GO:0051590,GO:0051716,GO:0051726,GO:0051896,GO:0051898,GO:0051924,GO:0051928,GO:0051960,GO:0051962,GO:0052547,GO:0052548,GO:0055037,GO:0055065,GO:0055074,GO:0055080,GO:0055082,GO:0060089,GO:0060255,GO:0060281,GO:0060283,GO:0060284,GO:0060322,GO:0060341,GO:0060548,GO:0060732,GO:0061024,GO:0062012,GO:0062013,GO:0065007,GO:0065008,GO:0065009,GO:0070201,GO:0070372,GO:0070373,GO:0070374,GO:0070472,GO:0070474,GO:0070887,GO:0071103,GO:0071156,GO:0071157,GO:0071310,GO:0071322,GO:0071326,GO:0071331,GO:0071333,GO:0071345,GO:0071356,GO:0071375,GO:0071383,GO:0071384,GO:0071389,GO:0071392,GO:0071396,GO:0071407,GO:0071417,GO:0071495,GO:0071763,GO:0071840,GO:0071944,GO:0072503,GO:0072507,GO:0080090,GO:0080134,GO:0090066,GO:0090087,GO:0090199,GO:0090200,GO:0090257,GO:0090276,GO:0090277,GO:0097060,GO:0097159,GO:0097194,GO:0097447,GO:0097458,GO:0097708,GO:0097746,GO:0097755,GO:0098531,GO:0098588,GO:0098590,GO:0098771,GO:0098791,GO:0098793,GO:0098794,GO:0098984,GO:0099080,GO:0099081,GO:0099177,GO:0099512,GO:0099513,GO:0099572,GO:0120025,GO:0120038,GO:0140110,GO:0150034,GO:1900193,GO:1900194,GO:1901184,GO:1901186,GO:1901214,GO:1901215,GO:1901342,GO:1901652,GO:1901653,GO:1901698,GO:1901699,GO:1901700,GO:1901701,GO:1902531,GO:1902532,GO:1902533,GO:1902680,GO:1902930,GO:1902932,GO:1903076,GO:1903078,GO:1903169,GO:1903429,GO:1903430,GO:1903506,GO:1903508,GO:1903530,GO:1903532,GO:1903827,GO:1903829,GO:1904018,GO:1904035,GO:1904037,GO:1904062,GO:1904064,GO:1904375,GO:1904377,GO:1904427,GO:1904705,GO:1904706,GO:1904951,GO:1905063,GO:1905065,GO:1905207,GO:1905209,GO:1905475,GO:1905477,GO:1905879,GO:1905880,GO:1990239,GO:2000026,GO:2000112,GO:2000116,GO:2000145,GO:2000147,GO:2000177,GO:2000179,GO:2000241,GO:2000242,GO:2000351,GO:2000353,GO:2000722,GO:2000724,GO:2001056,GO:2001141,GO:2001233,GO:2001235,GO:2001236,GO:2001238
HiC_scaffold_18	AUGUSTUS	CDS	24529304	24530383	1.0	+	0	ID=g9480.t2.CDS1;Parent=g9480.t2
HiC_scaffold_18	AUGUSTUS	start_codon	24530033	24530035	.	+	0	ID=g9480.t1.start1;Parent=g9480.t1
HiC_scaffold_18	AUGUSTUS	exon	24530033	24530383	.	+	.	ID=g9480.t1.exon1;Parent=g9480.t1
HiC_scaffold_18	AUGUSTUS	mRNA	24530033	24530383	1.0	+	.	ID=g9480.t1;Parent=g9480;em_target=9668.ENSMPUP00000018928;em_score=250.5;em_evalue=5.9e-78;em_tcov=.;em_OGs=28MMF@1|root,2QU56@2759|Eukaryota,38CYJ@33154|Opisthokonta,3BGGN@33208|Metazoa,3CWK1@33213|Bilateria,488TS@7711|Chordata,494GP@7742|Vertebrata,3JDGI@40674|Mammalia,3ET7D@33554|Carnivora;em_COG_cat=T;em_desc=estrogen receptor 1;em_max_annot_lvl=33208|Metazoa;em_Preferred_name=GPER1;em_KEGG_ko=ko:K04246;em_KEGG_Pathway=ko01522,ko04915,map01522,map04915;em_BRITE=ko00000,ko00001,ko04030;em_PFAMs=7tm_1;em_GOs=GO:0000139,GO:0000981,GO:0001505,GO:0001508,GO:0001678,GO:0001932,GO:0001933,GO:0001934,GO:0001956,GO:0002682,GO:0002683,GO:0002694,GO:0002695,GO:0002791,GO:0002793,GO:0003008,GO:0003013,GO:0003018,GO:0003674,GO:0003682,GO:0003700,GO:0003707,GO:0004879,GO:0004888,GO:0004930,GO:0005488,GO:0005496,GO:0005575,GO:0005622,GO:0005623,GO:0005634,GO:0005635,GO:0005737,GO:0005739,GO:0005740,GO:0005768,GO:0005769,GO:0005783,GO:0005794,GO:0005802,GO:0005856,GO:0005882,GO:0005886,GO:0005887,GO:0006109,GO:0006323,GO:0006355,GO:0006357,GO:0006873,GO:0006874,GO:0006875,GO:0006915,GO:0006921,GO:0006937,GO:0006940,GO:0006996,GO:0006997,GO:0006998,GO:0007154,GO:0007165,GO:0007186,GO:0007187,GO:0007188,GO:0007189,GO:0007204,GO:0007275,GO:0007399,GO:0007417,GO:0007420,GO:0008015,GO:0008144,GO:0008150,GO:0008219,GO:0008277,GO:0008284,GO:0008285,GO:0008289,GO:0009719,GO:0009725,GO:0009743,GO:0009746,GO:0009749,GO:0009755,GO:0009889,GO:0009890,GO:0009891,GO:0009892,GO:0009893,GO:0009966,GO:0009967,GO:0009968,GO:0009987,GO:0010033,GO:0010243,GO:0010256,GO:0010468,GO:0010522,GO:0010524,GO:0010556,GO:0010557,GO:0010562,GO:0010563,GO:0010564,GO:0010604,GO:0010605,GO:0010628,GO:0010629,GO:0010638,GO:0010646,GO:0010647,GO:0010648,GO:0010675,GO:0010676,GO:0010720,GO:0010721,GO:0010817,GO:0010821,GO:0010822,GO:0010919,GO:0010941,GO:0010942,GO:0010948,GO:0010950,GO:0010952,GO:0010959,GO:0012501,GO:0012505,GO:0012506,GO:0014066,GO:0014068,GO:0014069,GO:0014070,GO:0016020,GO:0016021,GO:0016043,GO:0017082,GO:0019216,GO:0019219,GO:0019220,GO:0019222,GO:0019226,GO:0019228,GO:0019725,GO:0019932,GO:0019933,GO:0019935,GO:0022008,GO:0022411,GO:0023051,GO:0023052,GO:0023056,GO:0023057,GO:0030003,GO:0030154,GO:0030162,GO:0030261,GO:0030262,GO:0030263,GO:0030264,GO:0030284,GO:0030334,GO:0030335,GO:0030424,GO:0030425,GO:0030518,GO:0030522,GO:0030659,GO:0031090,GO:0031224,GO:0031226,GO:0031252,GO:0031253,GO:0031256,GO:0031323,GO:0031324,GO:0031325,GO:0031326,GO:0031328,GO:0031347,GO:0031348,GO:0031399,GO:0031400,GO:0031401,GO:0031410,GO:0031958,GO:0031959,GO:0031960,GO:0031966,GO:0031967,GO:0031975,GO:0031982,GO:0031984,GO:0032024,GO:0032101,GO:0032102,GO:0032268,GO:0032269,GO:0032270,GO:0032279,GO:0032355,GO:0032501,GO:0032502,GO:0032589,GO:0032590,GO:0032591,GO:0032870,GO:0032879,GO:0032880,GO:0032960,GO:0032962,GO:0033043,GO:0033267,GO:0033500,GO:0033993,GO:0034097,GO:0034284,GO:0034612,GO:0034762,GO:0034764,GO:0034765,GO:0034767,GO:0035150,GO:0035296,GO:0035556,GO:0035637,GO:0036477,GO:0038023,GO:0040012,GO:0040017,GO:0040019,GO:0042058,GO:0042127,GO:0042221,GO:0042325,GO:0042326,GO:0042327,GO:0042391,GO:0042562,GO:0042592,GO:0042593,GO:0042734,GO:0042981,GO:0042995,GO:0043005,GO:0043065,GO:0043066,GO:0043067,GO:0043068,GO:0043069,GO:0043085,GO:0043197,GO:0043198,GO:0043226,GO:0043227,GO:0043228,GO:0043229,GO:0043231,GO:0043232,GO:0043255,GO:0043269,GO:0043270,GO:0043280,GO:0043281,GO:0043401,GO:0043408,GO:0043409,GO:0043410,GO:0043434,GO:0043523,GO:0043524,GO:0043679,GO:0043900,GO:0043901,GO:0043949,GO:0043950,GO:0044057,GO:0044093,GO:0044306,GO:0044309,GO:0044327,GO:0044422,GO:0044424,GO:0044425,GO:0044428,GO:0044429,GO:0044430,GO:0044431,GO:0044433,GO:0044444,GO:0044446,GO:0044456,GO:0044459,GO:0044463,GO:0044464,GO:0045095,GO:0045111,GO:0045202,GO:0045595,GO:0045596,GO:0045597,GO:0045598,GO:0045599,GO:0045742,GO:0045745,GO:0045786,GO:0045787,GO:0045833,GO:0045862,GO:0045893,GO:0045913,GO:0045933,GO:0045934,GO:0045935,GO:0045936,GO:0045937,GO:0045944,GO:0045987,GO:0045995,GO:0046883,GO:0046887,GO:0046890,GO:0046928,GO:0048471,GO:0048513,GO:0048518,GO:0048519,GO:0048522,GO:0048523,GO:0048545,GO:0048583,GO:0048584,GO:0048585,GO:0048660,GO:0048662,GO:0048699,GO:0048731,GO:0048786,GO:0048856,GO:0048869,GO:0048878,GO:0050708,GO:0050714,GO:0050727,GO:0050728,GO:0050767,GO:0050769,GO:0050789,GO:0050790,GO:0050793,GO:0050794,GO:0050796,GO:0050801,GO:0050804,GO:0050806,GO:0050865,GO:0050866,GO:0050877,GO:0050880,GO:0050896,GO:0051046,GO:0051047,GO:0051049,GO:0051050,GO:0051052,GO:0051053,GO:0051055,GO:0051093,GO:0051094,GO:0051128,GO:0051130,GO:0051147,GO:0051149,GO:0051150,GO:0051152,GO:0051171,GO:0051172,GO:0051173,GO:0051174,GO:0051222,GO:0051223,GO:0051239,GO:0051240,GO:0051241,GO:0051246,GO:0051247,GO:0051248,GO:0051252,GO:0051254,GO:0051270,GO:0051272,GO:0051276,GO:0051279,GO:0051281,GO:0051282,GO:0051336,GO:0051345,GO:0051385,GO:0051445,GO:0051447,GO:0051480,GO:0051588,GO:0051590,GO:0051716,GO:0051726,GO:0051896,GO:0051898,GO:0051924,GO:0051928,GO:0051960,GO:0051962,GO:0052547,GO:0052548,GO:0055037,GO:0055065,GO:0055074,GO:0055080,GO:0055082,GO:0060089,GO:0060255,GO:0060281,GO:0060283,GO:0060284,GO:0060322,GO:0060341,GO:0060548,GO:0060732,GO:0061024,GO:0062012,GO:0062013,GO:0065007,GO:0065008,GO:0065009,GO:0070201,GO:0070372,GO:0070373,GO:0070374,GO:0070472,GO:0070474,GO:0070887,GO:0071103,GO:0071156,GO:0071157,GO:0071310,GO:0071322,GO:0071326,GO:0071331,GO:0071333,GO:0071345,GO:0071356,GO:0071375,GO:0071383,GO:0071384,GO:0071389,GO:0071392,GO:0071396,GO:0071407,GO:0071417,GO:0071495,GO:0071763,GO:0071840,GO:0071944,GO:0072503,GO:0072507,GO:0080090,GO:0080134,GO:0090066,GO:0090087,GO:0090199,GO:0090200,GO:0090257,GO:0090276,GO:0090277,GO:0097060,GO:0097159,GO:0097194,GO:0097447,GO:0097458,GO:0097708,GO:0097746,GO:0097755,GO:0098531,GO:0098588,GO:0098590,GO:0098771,GO:0098791,GO:0098793,GO:0098794,GO:0098984,GO:0099080,GO:0099081,GO:0099177,GO:0099512,GO:0099513,GO:0099572,GO:0120025,GO:0120038,GO:0140110,GO:0150034,GO:1900193,GO:1900194,GO:1901184,GO:1901186,GO:1901214,GO:1901215,GO:1901342,GO:1901652,GO:1901653,GO:1901698,GO:1901699,GO:1901700,GO:1901701,GO:1902531,GO:1902532,GO:1902533,GO:1902680,GO:1902930,GO:1902932,GO:1903076,GO:1903078,GO:1903169,GO:1903429,GO:1903430,GO:1903506,GO:1903508,GO:1903530,GO:1903532,GO:1903827,GO:1903829,GO:1904018,GO:1904035,GO:1904037,GO:1904062,GO:1904064,GO:1904375,GO:1904377,GO:1904427,GO:1904705,GO:1904706,GO:1904951,GO:1905063,GO:1905065,GO:1905207,GO:1905209,GO:1905475,GO:1905477,GO:1905879,GO:1905880,GO:1990239,GO:2000026,GO:2000112,GO:2000116,GO:2000145,GO:2000147,GO:2000177,GO:2000179,GO:2000241,GO:2000242,GO:2000351,GO:2000353,GO:2000722,GO:2000724,GO:2001056,GO:2001141,GO:2001233,GO:2001235,GO:2001236,GO:2001238
HiC_scaffold_18	AUGUSTUS	CDS	24530033	24530383	1.0	+	0	ID=g9480.t1.CDS1;Parent=g9480.t1
HiC_scaffold_18	AUGUSTUS	stop_codon	24530381	24530383	.	+	0	ID=g9480.t1.stop1;Parent=g9480.t1
HiC_scaffold_18	AUGUSTUS	stop_codon	24530381	24530383	.	+	0	ID=g9480.t2.stop1;Parent=g9480.t2
HiC_scaffold_18	gmst	CDS	24564953	24565081	74.171443	-	0	ID=g9475.t2.CDS4;Parent=g9475.t2
HiC_scaffold_18	gmst	exon	24564953	24565081	74.171443	-	0	ID=g9475.t2.exon4;Parent=g9475.t2
HiC_scaffold_18	gmst	CDS	24564953	24565082	75.452592	-	1	ID=g9475.t1.CDS4;Parent=g9475.t1
HiC_scaffold_18	gmst	exon	24564953	24565082	75.452592	-	1	ID=g9475.t1.exon4;Parent=g9475.t1
HiC_scaffold_18	gmst	start_codon	24565079	24565081	74.171443	-	0	ID=g9475.t2.start1;Parent=g9475.t2
HiC_scaffold_18	gmst	intron	24565083	24575097	75.452592	-	0	ID=g9475.t1.intron4;Parent=g9475.t1
HiC_scaffold_18	gmst	CDS	24575098	24575180	75.452592	-	0	ID=g9475.t1.CDS5;Parent=g9475.t1
HiC_scaffold_18	gmst	exon	24575098	24575180	75.452592	-	0	ID=g9475.t1.exon5;Parent=g9475.t1
HiC_scaffold_18	gmst	start_codon	24575178	24575180	75.452592	-	0	ID=g9475.t1.start1;Parent=g9475.t1
HiC_scaffold_18	AUGUSTUS	stop_codon	24586741	24586743	.	-	0	ID=g9481.t1.stop1;Parent=g9481.t1
HiC_scaffold_18	gmst	stop_codon	24586741	24586743	23.960804	-	0	ID=g9481.t2.stop1;Parent=g9481.t2
HiC_scaffold_18	AUGUSTUS	exon	24586741	24586759	.	-	.	ID=g9481.t1.exon1;Parent=g9481.t1
HiC_scaffold_18	AUGUSTUS	CDS	24586741	24586759	0.88	-	1	ID=g9481.t1.CDS1;Parent=g9481.t1
HiC_scaffold_18	gmst	CDS	24586741	24586759	23.960804	-	1	ID=g9481.t2.CDS1;Parent=g9481.t2
HiC_scaffold_18	gmst	exon	24586741	24586759	23.960804	-	1	ID=g9481.t2.exon1;Parent=g9481.t2
HiC_scaffold_18	AUGUSTUS	gene	24586741	24594921	.	-	.	ID=g9481
HiC_scaffold_18	gmst	mRNA	24586741	24594921	.	-	.	ID=g9481.t2;Parent=g9481;em_target=9707.XP_004394176.1;em_score=349.3;em_evalue=4.8e-108;em_tcov=.;em_OGs=KOG3183@1|root,KOG3183@2759|Eukaryota,391FM@33154|Opisthokonta,3BXMA@33208|Metazoa,3E44J@33213|Bilateria,48QTA@7711|Chordata,49MD6@7742|Vertebrata,3JNF0@40674|Mammalia;em_COG_cat=S;em_desc=cellular response to arsenic-containing substance;em_max_annot_lvl=33208|Metazoa;em_Preferred_name=Zfand2a;em_PFAMs=zf-AN1;em_GOs=GO:0000502,GO:0005575,GO:0005622,GO:0005623,GO:0008150,GO:0009893,GO:0009894,GO:0009896,GO:0009987,GO:0010604,GO:0019222,GO:0030162,GO:0031323,GO:0031325,GO:0031329,GO:0031331,GO:0032268,GO:0032270,GO:0032434,GO:0032436,GO:0032991,GO:0042176,GO:0042221,GO:0044424,GO:0044464,GO:0045732,GO:0045862,GO:0046685,GO:0048518,GO:0048522,GO:0050789,GO:0050794,GO:0050896,GO:0051171,GO:0051173,GO:0051246,GO:0051247,GO:0051716,GO:0060255,GO:0061136,GO:0065007,GO:0070887,GO:0071243,GO:0080090,GO:1901800,GO:1902494,GO:1903050,GO:1903052,GO:1903362,GO:1903364,GO:1905368,GO:1905369,GO:2000058,GO:2000060
HiC_scaffold_18	AUGUSTUS	mRNA	24586741	24594921	0.88	-	.	ID=g9481.t1;Parent=g9481;em_target=9707.XP_004394176.1;em_score=377.6;em_evalue=7.1e-117;em_tcov=.;em_OGs=KOG3183@1|root,KOG3183@2759|Eukaryota,391FM@33154|Opisthokonta,3BXMA@33208|Metazoa,3E44J@33213|Bilateria,48QTA@7711|Chordata,49MD6@7742|Vertebrata,3JNF0@40674|Mammalia;em_COG_cat=S;em_desc=cellular response to arsenic-containing substance;em_max_annot_lvl=33208|Metazoa;em_Preferred_name=Zfand2a;em_PFAMs=zf-AN1;em_GOs=GO:0000502,GO:0005575,GO:0005622,GO:0005623,GO:0008150,GO:0009893,GO:0009894,GO:0009896,GO:0009987,GO:0010604,GO:0019222,GO:0030162,GO:0031323,GO:0031325,GO:0031329,GO:0031331,GO:0032268,GO:0032270,GO:0032434,GO:0032436,GO:0032991,GO:0042176,GO:0042221,GO:0044424,GO:0044464,GO:0045732,GO:0045862,GO:0046685,GO:0048518,GO:0048522,GO:0050789,GO:0050794,GO:0050896,GO:0051171,GO:0051173,GO:0051246,GO:0051247,GO:0051716,GO:0060255,GO:0061136,GO:0065007,GO:0070887,GO:0071243,GO:0080090,GO:1901800,GO:1902494,GO:1903050,GO:1903052,GO:1903362,GO:1903364,GO:1905368,GO:1905369,GO:2000058,GO:2000060
HiC_scaffold_18	AUGUSTUS	intron	24586760	24587112	1.0	-	.	ID=g9481.t1.intron1;Parent=g9481.t1
HiC_scaffold_18	gmst	intron	24586760	24587112	23.960804	-	0	ID=g9481.t2.intron1;Parent=g9481.t2
HiC_scaffold_18	AUGUSTUS	exon	24587113	24587196	.	-	.	ID=g9481.t1.exon2;Parent=g9481.t1
HiC_scaffold_18	AUGUSTUS	CDS	24587113	24587196	1.0	-	1	ID=g9481.t1.CDS2;Parent=g9481.t1
HiC_scaffold_18	gmst	CDS	24587113	24587277	23.960804	-	1	ID=g9481.t2.CDS2;Parent=g9481.t2
HiC_scaffold_18	gmst	exon	24587113	24587277	23.960804	-	1	ID=g9481.t2.exon2;Parent=g9481.t2
HiC_scaffold_18	AUGUSTUS	intron	24587197	24588014	1.0	-	.	ID=g9481.t1.intron2;Parent=g9481.t1
HiC_scaffold_18	gmst	intron	24587278	24588014	23.960804	-	0	ID=g9481.t2.intron2;Parent=g9481.t2
HiC_scaffold_18	AUGUSTUS	exon	24588015	24588166	.	-	.	ID=g9481.t1.exon3;Parent=g9481.t1
HiC_scaffold_18	AUGUSTUS	CDS	24588015	24588166	1.0	-	0	ID=g9481.t1.CDS3;Parent=g9481.t1
HiC_scaffold_18	gmst	CDS	24588015	24588166	23.960804	-	0	ID=g9481.t2.CDS3;Parent=g9481.t2
HiC_scaffold_18	gmst	exon	24588015	24588166	23.960804	-	0	ID=g9481.t2.exon3;Parent=g9481.t2
HiC_scaffold_18	AUGUSTUS	intron	24588167	24592049	1.0	-	.	ID=g9481.t1.intron3;Parent=g9481.t1
HiC_scaffold_18	gmst	intron	24588167	24592049	23.960804	-	0	ID=g9481.t2.intron3;Parent=g9481.t2
HiC_scaffold_18	AUGUSTUS	exon	24592050	24592178	.	-	.	ID=g9481.t1.exon4;Parent=g9481.t1
HiC_scaffold_18	AUGUSTUS	CDS	24592050	24592178	1.0	-	0	ID=g9481.t1.CDS4;Parent=g9481.t1
HiC_scaffold_18	gmst	CDS	24592050	24592178	23.960804	-	0	ID=g9481.t2.CDS4;Parent=g9481.t2
HiC_scaffold_18	gmst	exon	24592050	24592178	23.960804	-	0	ID=g9481.t2.exon4;Parent=g9481.t2
HiC_scaffold_18	AUGUSTUS	intron	24592179	24594106	1.0	-	.	ID=g9481.t1.intron4;Parent=g9481.t1
HiC_scaffold_18	gmst	intron	24592179	24594106	23.960804	-	0	ID=g9481.t2.intron4;Parent=g9481.t2
HiC_scaffold_18	AUGUSTUS	exon	24594107	24594201	.	-	.	ID=g9481.t1.exon5;Parent=g9481.t1
HiC_scaffold_18	AUGUSTUS	CDS	24594107	24594201	1.0	-	2	ID=g9481.t1.CDS5;Parent=g9481.t1
HiC_scaffold_18	gmst	CDS	24594107	24594201	23.960804	-	2	ID=g9481.t2.CDS5;Parent=g9481.t2
HiC_scaffold_18	gmst	exon	24594107	24594201	23.960804	-	2	ID=g9481.t2.exon5;Parent=g9481.t2
HiC_scaffold_18	AUGUSTUS	intron	24594202	24594866	1.0	-	.	ID=g9481.t1.intron5;Parent=g9481.t1
HiC_scaffold_18	gmst	intron	24594202	24594866	23.960804	-	0	ID=g9481.t2.intron5;Parent=g9481.t2
HiC_scaffold_18	AUGUSTUS	exon	24594867	24594921	.	-	.	ID=g9481.t1.exon6;Parent=g9481.t1
HiC_scaffold_18	AUGUSTUS	CDS	24594867	24594921	1.0	-	0	ID=g9481.t1.CDS6;Parent=g9481.t1
HiC_scaffold_18	gmst	CDS	24594867	24594921	23.960804	-	0	ID=g9481.t2.CDS6;Parent=g9481.t2
HiC_scaffold_18	gmst	exon	24594867	24594921	23.960804	-	0	ID=g9481.t2.exon6;Parent=g9481.t2
HiC_scaffold_18	AUGUSTUS	start_codon	24594919	24594921	.	-	0	ID=g9481.t1.start1;Parent=g9481.t1
HiC_scaffold_18	gmst	start_codon	24594919	24594921	23.960804	-	0	ID=g9481.t2.start1;Parent=g9481.t2
HiC_scaffold_18	AUGUSTUS	start_codon	24664303	24664305	.	+	0	ID=g9482.t1.start1;Parent=g9482.t1
HiC_scaffold_18	AUGUSTUS	exon	24664303	24664588	.	+	.	ID=g9482.t1.exon1;Parent=g9482.t1
HiC_scaffold_18	AUGUSTUS	CDS	24664303	24664588	1.0	+	0	ID=g9482.t1.CDS1;Parent=g9482.t1
HiC_scaffold_18	AUGUSTUS	gene	24664303	24668197	.	+	.	ID=g9482
HiC_scaffold_18	AUGUSTUS	mRNA	24664303	24668197	1.0	+	.	ID=g9482.t1;Parent=g9482;em_target=9707.XP_004394178.1;em_score=1144.7;em_evalue=0.0;em_tcov=.;em_OGs=KOG0490@1|root,KOG0490@2759|Eukaryota,39WHY@33154|Opisthokonta,3BD9D@33208|Metazoa,3CZ9J@33213|Bilateria,489EJ@7711|Chordata,495EZ@7742|Vertebrata,3J5RW@40674|Mammalia,3EPB1@33554|Carnivora;em_COG_cat=K;em_desc=UNC homeobox;em_max_annot_lvl=33208|Metazoa;em_Preferred_name=UNCX;em_KEGG_ko=ko:K09328;em_BRITE=ko00000,ko03000;em_PFAMs=Homeobox;em_GOs=GO:0000981,GO:0001501,GO:0001502,GO:0001709,GO:0003674,GO:0003700,GO:0005575,GO:0005622,GO:0005623,GO:0005634,GO:0006355,GO:0006357,GO:0006810,GO:0007275,GO:0007389,GO:0007399,GO:0007400,GO:0007416,GO:0007417,GO:0007420,GO:0008037,GO:0008038,GO:0008039,GO:0008150,GO:0008283,GO:0009653,GO:0009887,GO:0009888,GO:0009889,GO:0009987,GO:0010468,GO:0010556,GO:0010769,GO:0010975,GO:0014016,GO:0014017,GO:0016043,GO:0016192,GO:0019219,GO:0019222,GO:0021510,GO:0021516,GO:0021537,GO:0021772,GO:0021872,GO:0021879,GO:0021889,GO:0021953,GO:0021988,GO:0022008,GO:0022603,GO:0022604,GO:0022607,GO:0030154,GO:0030182,GO:0030424,GO:0030900,GO:0031323,GO:0031326,GO:0031344,GO:0032501,GO:0032502,GO:0035726,GO:0040011,GO:0042995,GO:0043005,GO:0043226,GO:0043227,GO:0043229,GO:0043231,GO:0044085,GO:0044424,GO:0044464,GO:0045165,GO:0045595,GO:0045664,GO:0046907,GO:0048468,GO:0048489,GO:0048513,GO:0048666,GO:0048699,GO:0048705,GO:0048731,GO:0048856,GO:0048863,GO:0048865,GO:0048867,GO:0048869,GO:0050767,GO:0050770,GO:0050789,GO:0050793,GO:0050794,GO:0050803,GO:0050808,GO:0051128,GO:0051171,GO:0051179,GO:0051216,GO:0051234,GO:0051239,GO:0051252,GO:0051640,GO:0051641,GO:0051648,GO:0051649,GO:0051650,GO:0051656,GO:0051960,GO:0060255,GO:0060284,GO:0060322,GO:0061448,GO:0065007,GO:0065008,GO:0071840,GO:0080090,GO:0097458,GO:0097479,GO:0097480,GO:0098743,GO:0099003,GO:0120025,GO:0120035,GO:0140110,GO:1903506,GO:2000026,GO:2000112,GO:2001141
HiC_scaffold_18	AUGUSTUS	intron	24664589	24664821	1.0	+	.	ID=g9482.t1.intron1;Parent=g9482.t1
HiC_scaffold_18	AUGUSTUS	exon	24664822	24664997	.	+	.	ID=g9482.t1.exon2;Parent=g9482.t1
HiC_scaffold_18	AUGUSTUS	CDS	24664822	24664997	1.0	+	2	ID=g9482.t1.CDS2;Parent=g9482.t1
HiC_scaffold_18	AUGUSTUS	intron	24664998	24667039	1.0	+	.	ID=g9482.t1.intron2;Parent=g9482.t1
HiC_scaffold_18	AUGUSTUS	exon	24667040	24668197	.	+	.	ID=g9482.t1.exon3;Parent=g9482.t1
HiC_scaffold_18	AUGUSTUS	CDS	24667040	24668197	1.0	+	0	ID=g9482.t1.CDS3;Parent=g9482.t1
HiC_scaffold_18	AUGUSTUS	stop_codon	24668195	24668197	.	+	0	ID=g9482.t1.stop1;Parent=g9482.t1
HiC_scaffold_18	AUGUSTUS	stop_codon	24816192	24816194	.	-	0	ID=g9483.t1.stop1;Parent=g9483.t1
HiC_scaffold_18	AUGUSTUS	stop_codon	24816192	24816194	.	-	0	ID=g9483.t2.stop1;Parent=g9483.t2
HiC_scaffold_18	AUGUSTUS	exon	24816192	24816286	.	-	.	ID=g9483.t1.exon1;Parent=g9483.t1
HiC_scaffold_18	AUGUSTUS	exon	24816192	24816286	.	-	.	ID=g9483.t2.exon1;Parent=g9483.t2
HiC_scaffold_18	AUGUSTUS	CDS	24816192	24816286	1.0	-	2	ID=g9483.t1.CDS1;Parent=g9483.t1
HiC_scaffold_18	AUGUSTUS	CDS	24816192	24816286	1.0	-	2	ID=g9483.t2.CDS1;Parent=g9483.t2
HiC_scaffold_18	AUGUSTUS	gene	24816192	24835250	.	-	.	ID=g9483
HiC_scaffold_18	AUGUSTUS	mRNA	24816192	24835250	1.0	-	.	ID=g9483.t1;Parent=g9483;em_target=9668.ENSMPUP00000017792;em_score=1556.1;em_evalue=0.0;em_tcov=.;em_OGs=COG5069@1|root,KOG0035@2759|Eukaryota,39P4C@33154|Opisthokonta,3CQP9@33208|Metazoa,3E6WM@33213|Bilateria,48SI9@7711|Chordata,49P1N@7742|Vertebrata,3JNZY@40674|Mammalia;em_COG_cat=Z;em_desc=DUF3585;em_max_annot_lvl=33208|Metazoa;em_Preferred_name=MICALL2;em_KEGG_ko=ko:K21068;em_KEGG_Pathway=ko04530,map04530;em_BRITE=ko00000,ko00001,ko04131;em_PFAMs=CH,DUF3585,LIM
HiC_scaffold_18	AUGUSTUS	mRNA	24816192	24835250	1.0	-	.	ID=g9483.t2;Parent=g9483;em_target=9668.ENSMPUP00000017792;em_score=1556.1;em_evalue=0.0;em_tcov=.;em_OGs=COG5069@1|root,KOG0035@2759|Eukaryota,39P4C@33154|Opisthokonta,3CQP9@33208|Metazoa,3E6WM@33213|Bilateria,48SI9@7711|Chordata,49P1N@7742|Vertebrata,3JNZY@40674|Mammalia;em_COG_cat=Z;em_desc=DUF3585;em_max_annot_lvl=33208|Metazoa;em_Preferred_name=MICALL2;em_KEGG_ko=ko:K21068;em_KEGG_Pathway=ko04530,map04530;em_BRITE=ko00000,ko00001,ko04131;em_PFAMs=CH,DUF3585,LIM
HiC_scaffold_18	AUGUSTUS	intron	24816287	24816674	1.0	-	.	ID=g9483.t1.intron1;Parent=g9483.t1
HiC_scaffold_18	AUGUSTUS	intron	24816287	24816674	1.0	-	.	ID=g9483.t2.intron1;Parent=g9483.t2
HiC_scaffold_18	AUGUSTUS	exon	24816675	24816721	.	-	.	ID=g9483.t1.exon2;Parent=g9483.t1
HiC_scaffold_18	AUGUSTUS	exon	24816675	24816721	.	-	.	ID=g9483.t2.exon2;Parent=g9483.t2
HiC_scaffold_18	AUGUSTUS	CDS	24816675	24816721	1.0	-	1	ID=g9483.t1.CDS2;Parent=g9483.t1
HiC_scaffold_18	AUGUSTUS	CDS	24816675	24816721	1.0	-	1	ID=g9483.t2.CDS2;Parent=g9483.t2
HiC_scaffold_18	AUGUSTUS	intron	24816722	24817471	1.0	-	.	ID=g9483.t1.intron2;Parent=g9483.t1
HiC_scaffold_18	AUGUSTUS	intron	24816722	24817471	1.0	-	.	ID=g9483.t2.intron2;Parent=g9483.t2
HiC_scaffold_18	AUGUSTUS	exon	24817472	24817586	.	-	.	ID=g9483.t1.exon3;Parent=g9483.t1
HiC_scaffold_18	AUGUSTUS	exon	24817472	24817586	.	-	.	ID=g9483.t2.exon3;Parent=g9483.t2
HiC_scaffold_18	AUGUSTUS	CDS	24817472	24817586	1.0	-	2	ID=g9483.t1.CDS3;Parent=g9483.t1
HiC_scaffold_18	AUGUSTUS	CDS	24817472	24817586	1.0	-	2	ID=g9483.t2.CDS3;Parent=g9483.t2
HiC_scaffold_18	AUGUSTUS	intron	24817587	24818199	1.0	-	.	ID=g9483.t1.intron3;Parent=g9483.t1
HiC_scaffold_18	AUGUSTUS	intron	24817587	24818199	1.0	-	.	ID=g9483.t2.intron3;Parent=g9483.t2
HiC_scaffold_18	AUGUSTUS	exon	24818200	24818273	.	-	.	ID=g9483.t1.exon4;Parent=g9483.t1
HiC_scaffold_18	AUGUSTUS	exon	24818200	24818273	.	-	.	ID=g9483.t2.exon4;Parent=g9483.t2
HiC_scaffold_18	AUGUSTUS	CDS	24818200	24818273	1.0	-	1	ID=g9483.t1.CDS4;Parent=g9483.t1
HiC_scaffold_18	AUGUSTUS	CDS	24818200	24818273	1.0	-	1	ID=g9483.t2.CDS4;Parent=g9483.t2
HiC_scaffold_18	AUGUSTUS	intron	24818274	24818416	1.0	-	.	ID=g9483.t1.intron4;Parent=g9483.t1
HiC_scaffold_18	AUGUSTUS	intron	24818274	24818416	1.0	-	.	ID=g9483.t2.intron4;Parent=g9483.t2
HiC_scaffold_18	AUGUSTUS	exon	24818417	24818507	.	-	.	ID=g9483.t1.exon5;Parent=g9483.t1
HiC_scaffold_18	AUGUSTUS	exon	24818417	24818507	.	-	.	ID=g9483.t2.exon5;Parent=g9483.t2
HiC_scaffold_18	AUGUSTUS	CDS	24818417	24818507	1.0	-	2	ID=g9483.t1.CDS5;Parent=g9483.t1
HiC_scaffold_18	AUGUSTUS	CDS	24818417	24818507	1.0	-	2	ID=g9483.t2.CDS5;Parent=g9483.t2
HiC_scaffold_18	AUGUSTUS	intron	24818508	24818611	1.0	-	.	ID=g9483.t1.intron5;Parent=g9483.t1
HiC_scaffold_18	AUGUSTUS	intron	24818508	24818611	1.0	-	.	ID=g9483.t2.intron5;Parent=g9483.t2
HiC_scaffold_18	AUGUSTUS	exon	24818612	24818735	.	-	.	ID=g9483.t1.exon6;Parent=g9483.t1
HiC_scaffold_18	AUGUSTUS	exon	24818612	24818735	.	-	.	ID=g9483.t2.exon6;Parent=g9483.t2
HiC_scaffold_18	AUGUSTUS	CDS	24818612	24818735	1.0	-	0	ID=g9483.t1.CDS6;Parent=g9483.t1
HiC_scaffold_18	AUGUSTUS	CDS	24818612	24818735	1.0	-	0	ID=g9483.t2.CDS6;Parent=g9483.t2
HiC_scaffold_18	AUGUSTUS	intron	24818736	24818829	1.0	-	.	ID=g9483.t1.intron6;Parent=g9483.t1
HiC_scaffold_18	AUGUSTUS	intron	24818736	24818829	1.0	-	.	ID=g9483.t2.intron6;Parent=g9483.t2
HiC_scaffold_18	AUGUSTUS	exon	24818830	24818894	.	-	.	ID=g9483.t1.exon7;Parent=g9483.t1
HiC_scaffold_18	AUGUSTUS	CDS	24818830	24818894	1.0	-	2	ID=g9483.t1.CDS7;Parent=g9483.t1
HiC_scaffold_18	AUGUSTUS	exon	24818830	24818897	.	-	.	ID=g9483.t2.exon7;Parent=g9483.t2
HiC_scaffold_18	AUGUSTUS	CDS	24818830	24818897	1.0	-	2	ID=g9483.t2.CDS7;Parent=g9483.t2
HiC_scaffold_18	AUGUSTUS	intron	24818895	24819392	1.0	-	.	ID=g9483.t1.intron7;Parent=g9483.t1
HiC_scaffold_18	AUGUSTUS	intron	24818898	24819392	1.0	-	.	ID=g9483.t2.intron7;Parent=g9483.t2
HiC_scaffold_18	AUGUSTUS	exon	24819393	24819563	.	-	.	ID=g9483.t1.exon8;Parent=g9483.t1
HiC_scaffold_18	AUGUSTUS	exon	24819393	24819563	.	-	.	ID=g9483.t2.exon8;Parent=g9483.t2
HiC_scaffold_18	AUGUSTUS	CDS	24819393	24819563	1.0	-	2	ID=g9483.t1.CDS8;Parent=g9483.t1
HiC_scaffold_18	AUGUSTUS	CDS	24819393	24819563	1.0	-	2	ID=g9483.t2.CDS8;Parent=g9483.t2
HiC_scaffold_18	AUGUSTUS	intron	24819564	24819986	1.0	-	.	ID=g9483.t1.intron8;Parent=g9483.t1
HiC_scaffold_18	AUGUSTUS	intron	24819564	24819986	1.0	-	.	ID=g9483.t2.intron8;Parent=g9483.t2
HiC_scaffold_18	AUGUSTUS	exon	24819987	24820123	.	-	.	ID=g9483.t1.exon9;Parent=g9483.t1
HiC_scaffold_18	AUGUSTUS	exon	24819987	24820123	.	-	.	ID=g9483.t2.exon9;Parent=g9483.t2
HiC_scaffold_18	AUGUSTUS	CDS	24819987	24820123	1.0	-	1	ID=g9483.t1.CDS9;Parent=g9483.t1
HiC_scaffold_18	AUGUSTUS	CDS	24819987	24820123	1.0	-	1	ID=g9483.t2.CDS9;Parent=g9483.t2
HiC_scaffold_18	AUGUSTUS	intron	24820124	24820633	1.0	-	.	ID=g9483.t1.intron9;Parent=g9483.t1
HiC_scaffold_18	AUGUSTUS	intron	24820124	24820633	1.0	-	.	ID=g9483.t2.intron9;Parent=g9483.t2
HiC_scaffold_18	AUGUSTUS	exon	24820634	24820724	.	-	.	ID=g9483.t1.exon10;Parent=g9483.t1
HiC_scaffold_18	AUGUSTUS	exon	24820634	24820724	.	-	.	ID=g9483.t2.exon10;Parent=g9483.t2
HiC_scaffold_18	AUGUSTUS	CDS	24820634	24820724	1.0	-	2	ID=g9483.t1.CDS10;Parent=g9483.t1
HiC_scaffold_18	AUGUSTUS	CDS	24820634	24820724	1.0	-	2	ID=g9483.t2.CDS10;Parent=g9483.t2
HiC_scaffold_18	AUGUSTUS	intron	24820725	24821767	1.0	-	.	ID=g9483.t1.intron10;Parent=g9483.t1
HiC_scaffold_18	AUGUSTUS	intron	24820725	24821767	1.0	-	.	ID=g9483.t2.intron10;Parent=g9483.t2
HiC_scaffold_18	AUGUSTUS	exon	24821768	24822024	.	-	.	ID=g9483.t1.exon11;Parent=g9483.t1
HiC_scaffold_18	AUGUSTUS	exon	24821768	24822024	.	-	.	ID=g9483.t2.exon11;Parent=g9483.t2
HiC_scaffold_18	AUGUSTUS	CDS	24821768	24822024	1.0	-	1	ID=g9483.t1.CDS11;Parent=g9483.t1
HiC_scaffold_18	AUGUSTUS	CDS	24821768	24822024	1.0	-	1	ID=g9483.t2.CDS11;Parent=g9483.t2
HiC_scaffold_18	AUGUSTUS	intron	24822025	24823468	1.0	-	.	ID=g9483.t1.intron11;Parent=g9483.t1
HiC_scaffold_18	AUGUSTUS	intron	24822025	24823468	1.0	-	.	ID=g9483.t2.intron11;Parent=g9483.t2
HiC_scaffold_18	AUGUSTUS	exon	24823469	24824254	.	-	.	ID=g9483.t1.exon12;Parent=g9483.t1
HiC_scaffold_18	AUGUSTUS	exon	24823469	24824254	.	-	.	ID=g9483.t2.exon12;Parent=g9483.t2
HiC_scaffold_18	AUGUSTUS	CDS	24823469	24824254	1.0	-	1	ID=g9483.t1.CDS12;Parent=g9483.t1
HiC_scaffold_18	AUGUSTUS	CDS	24823469	24824254	1.0	-	1	ID=g9483.t2.CDS12;Parent=g9483.t2
HiC_scaffold_18	AUGUSTUS	intron	24824255	24824479	1.0	-	.	ID=g9483.t1.intron12;Parent=g9483.t1
HiC_scaffold_18	AUGUSTUS	intron	24824255	24824479	1.0	-	.	ID=g9483.t2.intron12;Parent=g9483.t2
HiC_scaffold_18	AUGUSTUS	exon	24824480	24824589	.	-	.	ID=g9483.t1.exon13;Parent=g9483.t1
HiC_scaffold_18	AUGUSTUS	exon	24824480	24824589	.	-	.	ID=g9483.t2.exon13;Parent=g9483.t2
HiC_scaffold_18	AUGUSTUS	CDS	24824480	24824589	1.0	-	0	ID=g9483.t1.CDS13;Parent=g9483.t1
HiC_scaffold_18	AUGUSTUS	CDS	24824480	24824589	1.0	-	0	ID=g9483.t2.CDS13;Parent=g9483.t2
HiC_scaffold_18	AUGUSTUS	intron	24824590	24825184	1.0	-	.	ID=g9483.t1.intron13;Parent=g9483.t1
HiC_scaffold_18	AUGUSTUS	intron	24824590	24825184	1.0	-	.	ID=g9483.t2.intron13;Parent=g9483.t2
HiC_scaffold_18	AUGUSTUS	exon	24825185	24825372	.	-	.	ID=g9483.t1.exon14;Parent=g9483.t1
HiC_scaffold_18	AUGUSTUS	exon	24825185	24825372	.	-	.	ID=g9483.t2.exon14;Parent=g9483.t2
HiC_scaffold_18	AUGUSTUS	CDS	24825185	24825372	1.0	-	2	ID=g9483.t1.CDS14;Parent=g9483.t1
HiC_scaffold_18	AUGUSTUS	CDS	24825185	24825372	1.0	-	2	ID=g9483.t2.CDS14;Parent=g9483.t2
HiC_scaffold_18	AUGUSTUS	intron	24825373	24826273	1.0	-	.	ID=g9483.t1.intron14;Parent=g9483.t1
HiC_scaffold_18	AUGUSTUS	intron	24825373	24826273	1.0	-	.	ID=g9483.t2.intron14;Parent=g9483.t2
HiC_scaffold_18	AUGUSTUS	exon	24826274	24826415	.	-	.	ID=g9483.t1.exon15;Parent=g9483.t1
HiC_scaffold_18	AUGUSTUS	exon	24826274	24826415	.	-	.	ID=g9483.t2.exon15;Parent=g9483.t2
HiC_scaffold_18	AUGUSTUS	CDS	24826274	24826415	1.0	-	0	ID=g9483.t1.CDS15;Parent=g9483.t1
HiC_scaffold_18	AUGUSTUS	CDS	24826274	24826415	1.0	-	0	ID=g9483.t2.CDS15;Parent=g9483.t2
HiC_scaffold_18	AUGUSTUS	intron	24826416	24828072	1.0	-	.	ID=g9483.t1.intron15;Parent=g9483.t1
HiC_scaffold_18	AUGUSTUS	intron	24826416	24828072	1.0	-	.	ID=g9483.t2.intron15;Parent=g9483.t2
HiC_scaffold_18	AUGUSTUS	exon	24828073	24828121	.	-	.	ID=g9483.t1.exon16;Parent=g9483.t1
HiC_scaffold_18	AUGUSTUS	exon	24828073	24828121	.	-	.	ID=g9483.t2.exon16;Parent=g9483.t2
HiC_scaffold_18	AUGUSTUS	CDS	24828073	24828121	1.0	-	1	ID=g9483.t1.CDS16;Parent=g9483.t1
HiC_scaffold_18	AUGUSTUS	CDS	24828073	24828121	1.0	-	1	ID=g9483.t2.CDS16;Parent=g9483.t2
HiC_scaffold_18	AUGUSTUS	intron	24828122	24835107	1.0	-	.	ID=g9483.t1.intron16;Parent=g9483.t1
HiC_scaffold_18	AUGUSTUS	intron	24828122	24835107	1.0	-	.	ID=g9483.t2.intron16;Parent=g9483.t2
HiC_scaffold_18	AUGUSTUS	exon	24835108	24835250	.	-	.	ID=g9483.t1.exon17;Parent=g9483.t1
HiC_scaffold_18	AUGUSTUS	exon	24835108	24835250	.	-	.	ID=g9483.t2.exon17;Parent=g9483.t2
HiC_scaffold_18	AUGUSTUS	CDS	24835108	24835250	1.0	-	0	ID=g9483.t1.CDS17;Parent=g9483.t1
HiC_scaffold_18	AUGUSTUS	CDS	24835108	24835250	1.0	-	0	ID=g9483.t2.CDS17;Parent=g9483.t2
HiC_scaffold_18	AUGUSTUS	start_codon	24835248	24835250	.	-	0	ID=g9483.t1.start1;Parent=g9483.t1
HiC_scaffold_18	AUGUSTUS	start_codon	24835248	24835250	.	-	0	ID=g9483.t2.start1;Parent=g9483.t2
HiC_scaffold_18	AUGUSTUS	stop_codon	24845078	24845080	.	-	0	ID=g9484.t1.stop1;Parent=g9484.t1
HiC_scaffold_18	AUGUSTUS	exon	24845078	24845193	.	-	.	ID=g9484.t1.exon1;Parent=g9484.t1
HiC_scaffold_18	AUGUSTUS	CDS	24845078	24845193	1.0	-	2	ID=g9484.t1.CDS1;Parent=g9484.t1
HiC_scaffold_18	AUGUSTUS	gene	24845078	24873553	.	-	.	ID=g9484
HiC_scaffold_18	AUGUSTUS	mRNA	24845078	24873553	1.0	-	.	ID=g9484.t1;Parent=g9484;em_target=9668.ENSMPUP00000017794;em_score=4927.9;em_evalue=0.0;em_tcov=.;em_OGs=KOG4596@1|root,KOG4596@2759|Eukaryota,38CPI@33154|Opisthokonta,3BGWJ@33208|Metazoa,3CTV0@33213|Bilateria,487N6@7711|Chordata,493Y1@7742|Vertebrata,3J2BC@40674|Mammalia,3ER45@33554|Carnivora;em_COG_cat=S;em_desc=Integrator complex subunit 1;em_max_annot_lvl=33208|Metazoa;em_Preferred_name=INTS1;em_KEGG_ko=ko:K13138;em_BRITE=ko00000,ko03041;em_PFAMs=DUF3677;em_GOs=GO:0000428,GO:0001701,GO:0001824,GO:0001832,GO:0001833,GO:0005575,GO:0005622,GO:0005623,GO:0005634,GO:0005654,GO:0006139,GO:0006351,GO:0006366,GO:0006396,GO:0006725,GO:0006807,GO:0007275,GO:0008150,GO:0008152,GO:0008283,GO:0009058,GO:0009059,GO:0009301,GO:0009790,GO:0009792,GO:0009892,GO:0009987,GO:0010466,GO:0010467,GO:0010605,GO:0010941,GO:0010951,GO:0016070,GO:0016073,GO:0016180,GO:0016591,GO:0018130,GO:0019222,GO:0019438,GO:0030162,GO:0030880,GO:0031123,GO:0031323,GO:0031324,GO:0031974,GO:0031981,GO:0032039,GO:0032268,GO:0032269,GO:0032501,GO:0032502,GO:0032774,GO:0032991,GO:0034470,GO:0034472,GO:0034474,GO:0034641,GO:0034645,GO:0034654,GO:0034660,GO:0040007,GO:0042795,GO:0042981,GO:0043009,GO:0043066,GO:0043067,GO:0043069,GO:0043086,GO:0043154,GO:0043170,GO:0043226,GO:0043227,GO:0043229,GO:0043231,GO:0043233,GO:0043281,GO:0043628,GO:0044092,GO:0044237,GO:0044238,GO:0044249,GO:0044260,GO:0044271,GO:0044422,GO:0044424,GO:0044428,GO:0044446,GO:0044451,GO:0044464,GO:0045861,GO:0046483,GO:0048519,GO:0048523,GO:0048589,GO:0048856,GO:0050789,GO:0050790,GO:0050794,GO:0051171,GO:0051172,GO:0051246,GO:0051248,GO:0051336,GO:0051346,GO:0052547,GO:0052548,GO:0055029,GO:0060255,GO:0060548,GO:0061695,GO:0065007,GO:0065009,GO:0070013,GO:0071704,GO:0080090,GO:0090304,GO:0097659,GO:0098781,GO:1901360,GO:1901362,GO:1901576,GO:1902494,GO:1990234,GO:2000116,GO:2000117
HiC_scaffold_18	AUGUSTUS	intron	24845194	24845341	1.0	-	.	ID=g9484.t1.intron1;Parent=g9484.t1
HiC_scaffold_18	AUGUSTUS	exon	24845342	24845451	.	-	.	ID=g9484.t1.exon2;Parent=g9484.t1
HiC_scaffold_18	AUGUSTUS	CDS	24845342	24845451	1.0	-	1	ID=g9484.t1.CDS2;Parent=g9484.t1
HiC_scaffold_18	AUGUSTUS	intron	24845452	24845581	1.0	-	.	ID=g9484.t1.intron2;Parent=g9484.t1
HiC_scaffold_18	AUGUSTUS	exon	24845582	24845673	.	-	.	ID=g9484.t1.exon3;Parent=g9484.t1
HiC_scaffold_18	AUGUSTUS	CDS	24845582	24845673	1.0	-	0	ID=g9484.t1.CDS3;Parent=g9484.t1
HiC_scaffold_18	AUGUSTUS	intron	24845674	24845997	1.0	-	.	ID=g9484.t1.intron3;Parent=g9484.t1
HiC_scaffold_18	AUGUSTUS	exon	24845998	24846068	.	-	.	ID=g9484.t1.exon4;Parent=g9484.t1
HiC_scaffold_18	AUGUSTUS	CDS	24845998	24846068	1.0	-	2	ID=g9484.t1.CDS4;Parent=g9484.t1
HiC_scaffold_18	AUGUSTUS	intron	24846069	24847088	1.0	-	.	ID=g9484.t1.intron4;Parent=g9484.t1
HiC_scaffold_18	AUGUSTUS	exon	24847089	24847202	.	-	.	ID=g9484.t1.exon5;Parent=g9484.t1
HiC_scaffold_18	AUGUSTUS	CDS	24847089	24847202	1.0	-	2	ID=g9484.t1.CDS5;Parent=g9484.t1
HiC_scaffold_18	AUGUSTUS	intron	24847203	24847633	1.0	-	.	ID=g9484.t1.intron5;Parent=g9484.t1
HiC_scaffold_18	AUGUSTUS	exon	24847634	24847746	.	-	.	ID=g9484.t1.exon6;Parent=g9484.t1
HiC_scaffold_18	AUGUSTUS	CDS	24847634	24847746	1.0	-	1	ID=g9484.t1.CDS6;Parent=g9484.t1
HiC_scaffold_18	AUGUSTUS	intron	24847747	24848012	1.0	-	.	ID=g9484.t1.intron6;Parent=g9484.t1
HiC_scaffold_18	AUGUSTUS	exon	24848013	24848140	.	-	.	ID=g9484.t1.exon7;Parent=g9484.t1
HiC_scaffold_18	AUGUSTUS	CDS	24848013	24848140	1.0	-	0	ID=g9484.t1.CDS7;Parent=g9484.t1
HiC_scaffold_18	AUGUSTUS	intron	24848141	24848656	1.0	-	.	ID=g9484.t1.intron7;Parent=g9484.t1
HiC_scaffold_18	AUGUSTUS	exon	24848657	24848849	.	-	.	ID=g9484.t1.exon8;Parent=g9484.t1
HiC_scaffold_18	AUGUSTUS	CDS	24848657	24848849	1.0	-	1	ID=g9484.t1.CDS8;Parent=g9484.t1
HiC_scaffold_18	AUGUSTUS	intron	24848850	24849244	1.0	-	.	ID=g9484.t1.intron8;Parent=g9484.t1
HiC_scaffold_18	AUGUSTUS	exon	24849245	24849378	.	-	.	ID=g9484.t1.exon9;Parent=g9484.t1
HiC_scaffold_18	AUGUSTUS	CDS	24849245	24849378	1.0	-	0	ID=g9484.t1.CDS9;Parent=g9484.t1
HiC_scaffold_18	AUGUSTUS	intron	24849379	24850010	1.0	-	.	ID=g9484.t1.intron9;Parent=g9484.t1
HiC_scaffold_18	AUGUSTUS	exon	24850011	24850134	.	-	.	ID=g9484.t1.exon10;Parent=g9484.t1
HiC_scaffold_18	AUGUSTUS	CDS	24850011	24850134	1.0	-	1	ID=g9484.t1.CDS10;Parent=g9484.t1
HiC_scaffold_18	AUGUSTUS	intron	24850135	24850224	1.0	-	.	ID=g9484.t1.intron10;Parent=g9484.t1
HiC_scaffold_18	AUGUSTUS	exon	24850225	24850451	.	-	.	ID=g9484.t1.exon11;Parent=g9484.t1
HiC_scaffold_18	AUGUSTUS	CDS	24850225	24850451	1.0	-	0	ID=g9484.t1.CDS11;Parent=g9484.t1
HiC_scaffold_18	AUGUSTUS	intron	24850452	24850544	1.0	-	.	ID=g9484.t1.intron11;Parent=g9484.t1
HiC_scaffold_18	AUGUSTUS	exon	24850545	24850632	.	-	.	ID=g9484.t1.exon12;Parent=g9484.t1
HiC_scaffold_18	AUGUSTUS	CDS	24850545	24850632	1.0	-	1	ID=g9484.t1.CDS12;Parent=g9484.t1
HiC_scaffold_18	AUGUSTUS	intron	24850633	24851107	1.0	-	.	ID=g9484.t1.intron12;Parent=g9484.t1
HiC_scaffold_18	AUGUSTUS	exon	24851108	24851238	.	-	.	ID=g9484.t1.exon13;Parent=g9484.t1
HiC_scaffold_18	AUGUSTUS	CDS	24851108	24851238	1.0	-	0	ID=g9484.t1.CDS13;Parent=g9484.t1
HiC_scaffold_18	AUGUSTUS	intron	24851239	24851934	1.0	-	.	ID=g9484.t1.intron13;Parent=g9484.t1
HiC_scaffold_18	AUGUSTUS	exon	24851935	24852058	.	-	.	ID=g9484.t1.exon14;Parent=g9484.t1
HiC_scaffold_18	AUGUSTUS	CDS	24851935	24852058	1.0	-	1	ID=g9484.t1.CDS14;Parent=g9484.t1
HiC_scaffold_18	AUGUSTUS	intron	24852059	24852135	1.0	-	.	ID=g9484.t1.intron14;Parent=g9484.t1
HiC_scaffold_18	AUGUSTUS	exon	24852136	24852307	.	-	.	ID=g9484.t1.exon15;Parent=g9484.t1
HiC_scaffold_18	AUGUSTUS	CDS	24852136	24852307	1.0	-	2	ID=g9484.t1.CDS15;Parent=g9484.t1
HiC_scaffold_18	AUGUSTUS	intron	24852308	24852655	1.0	-	.	ID=g9484.t1.intron15;Parent=g9484.t1
HiC_scaffold_18	AUGUSTUS	exon	24852656	24852796	.	-	.	ID=g9484.t1.exon16;Parent=g9484.t1
HiC_scaffold_18	AUGUSTUS	CDS	24852656	24852796	1.0	-	2	ID=g9484.t1.CDS16;Parent=g9484.t1
HiC_scaffold_18	AUGUSTUS	intron	24852797	24853090	1.0	-	.	ID=g9484.t1.intron16;Parent=g9484.t1
HiC_scaffold_18	AUGUSTUS	exon	24853091	24853250	.	-	.	ID=g9484.t1.exon17;Parent=g9484.t1
HiC_scaffold_18	AUGUSTUS	CDS	24853091	24853250	1.0	-	0	ID=g9484.t1.CDS17;Parent=g9484.t1
HiC_scaffold_18	AUGUSTUS	intron	24853251	24853753	1.0	-	.	ID=g9484.t1.intron17;Parent=g9484.t1
HiC_scaffold_18	AUGUSTUS	exon	24853754	24854008	.	-	.	ID=g9484.t1.exon18;Parent=g9484.t1
HiC_scaffold_18	AUGUSTUS	CDS	24853754	24854008	1.0	-	0	ID=g9484.t1.CDS18;Parent=g9484.t1
HiC_scaffold_18	AUGUSTUS	intron	24854009	24854867	1.0	-	.	ID=g9484.t1.intron18;Parent=g9484.t1
HiC_scaffold_18	AUGUSTUS	exon	24854868	24854992	.	-	.	ID=g9484.t1.exon19;Parent=g9484.t1
HiC_scaffold_18	AUGUSTUS	CDS	24854868	24854992	1.0	-	2	ID=g9484.t1.CDS19;Parent=g9484.t1
HiC_scaffold_18	AUGUSTUS	intron	24854993	24855207	1.0	-	.	ID=g9484.t1.intron19;Parent=g9484.t1
HiC_scaffold_18	AUGUSTUS	exon	24855208	24855306	.	-	.	ID=g9484.t1.exon20;Parent=g9484.t1
HiC_scaffold_18	AUGUSTUS	CDS	24855208	24855306	1.0	-	2	ID=g9484.t1.CDS20;Parent=g9484.t1
HiC_scaffold_18	AUGUSTUS	intron	24855307	24855669	1.0	-	.	ID=g9484.t1.intron20;Parent=g9484.t1
HiC_scaffold_18	AUGUSTUS	exon	24855670	24855816	.	-	.	ID=g9484.t1.exon21;Parent=g9484.t1
HiC_scaffold_18	AUGUSTUS	CDS	24855670	24855816	1.0	-	2	ID=g9484.t1.CDS21;Parent=g9484.t1
HiC_scaffold_18	AUGUSTUS	intron	24855817	24856267	1.0	-	.	ID=g9484.t1.intron21;Parent=g9484.t1
HiC_scaffold_18	AUGUSTUS	exon	24856268	24856429	.	-	.	ID=g9484.t1.exon22;Parent=g9484.t1
HiC_scaffold_18	AUGUSTUS	CDS	24856268	24856429	1.0	-	2	ID=g9484.t1.CDS22;Parent=g9484.t1
HiC_scaffold_18	AUGUSTUS	intron	24856430	24857305	1.0	-	.	ID=g9484.t1.intron22;Parent=g9484.t1
HiC_scaffold_18	AUGUSTUS	exon	24857306	24857417	.	-	.	ID=g9484.t1.exon23;Parent=g9484.t1
HiC_scaffold_18	AUGUSTUS	CDS	24857306	24857417	1.0	-	0	ID=g9484.t1.CDS23;Parent=g9484.t1
HiC_scaffold_18	AUGUSTUS	intron	24857418	24857506	1.0	-	.	ID=g9484.t1.intron23;Parent=g9484.t1
HiC_scaffold_18	AUGUSTUS	exon	24857507	24857674	.	-	.	ID=g9484.t1.exon24;Parent=g9484.t1
HiC_scaffold_18	AUGUSTUS	CDS	24857507	24857674	1.0	-	0	ID=g9484.t1.CDS24;Parent=g9484.t1
HiC_scaffold_18	AUGUSTUS	intron	24857675	24858664	1.0	-	.	ID=g9484.t1.intron24;Parent=g9484.t1
HiC_scaffold_18	AUGUSTUS	exon	24858665	24858769	.	-	.	ID=g9484.t1.exon25;Parent=g9484.t1
HiC_scaffold_18	AUGUSTUS	CDS	24858665	24858769	1.0	-	0	ID=g9484.t1.CDS25;Parent=g9484.t1
HiC_scaffold_18	AUGUSTUS	intron	24858770	24858848	1.0	-	.	ID=g9484.t1.intron25;Parent=g9484.t1
HiC_scaffold_18	AUGUSTUS	exon	24858849	24859028	.	-	.	ID=g9484.t1.exon26;Parent=g9484.t1
HiC_scaffold_18	AUGUSTUS	CDS	24858849	24859028	1.0	-	0	ID=g9484.t1.CDS26;Parent=g9484.t1
HiC_scaffold_18	AUGUSTUS	intron	24859029	24859390	1.0	-	.	ID=g9484.t1.intron26;Parent=g9484.t1
HiC_scaffold_18	AUGUSTUS	exon	24859391	24859540	.	-	.	ID=g9484.t1.exon27;Parent=g9484.t1
HiC_scaffold_18	AUGUSTUS	CDS	24859391	24859540	1.0	-	0	ID=g9484.t1.CDS27;Parent=g9484.t1
HiC_scaffold_18	AUGUSTUS	intron	24859541	24859633	1.0	-	.	ID=g9484.t1.intron27;Parent=g9484.t1
HiC_scaffold_18	AUGUSTUS	exon	24859634	24859813	.	-	.	ID=g9484.t1.exon28;Parent=g9484.t1
HiC_scaffold_18	AUGUSTUS	CDS	24859634	24859813	1.0	-	0	ID=g9484.t1.CDS28;Parent=g9484.t1
HiC_scaffold_18	AUGUSTUS	intron	24859814	24860083	1.0	-	.	ID=g9484.t1.intron28;Parent=g9484.t1
HiC_scaffold_18	AUGUSTUS	exon	24860084	24860213	.	-	.	ID=g9484.t1.exon29;Parent=g9484.t1
HiC_scaffold_18	AUGUSTUS	CDS	24860084	24860213	1.0	-	1	ID=g9484.t1.CDS29;Parent=g9484.t1
HiC_scaffold_18	AUGUSTUS	intron	24860214	24860431	1.0	-	.	ID=g9484.t1.intron29;Parent=g9484.t1
HiC_scaffold_18	AUGUSTUS	exon	24860432	24860629	.	-	.	ID=g9484.t1.exon30;Parent=g9484.t1
HiC_scaffold_18	AUGUSTUS	CDS	24860432	24860629	1.0	-	1	ID=g9484.t1.CDS30;Parent=g9484.t1
HiC_scaffold_18	AUGUSTUS	intron	24860630	24861191	1.0	-	.	ID=g9484.t1.intron30;Parent=g9484.t1
HiC_scaffold_18	AUGUSTUS	exon	24861192	24861252	.	-	.	ID=g9484.t1.exon31;Parent=g9484.t1
HiC_scaffold_18	AUGUSTUS	CDS	24861192	24861252	1.0	-	2	ID=g9484.t1.CDS31;Parent=g9484.t1
HiC_scaffold_18	AUGUSTUS	intron	24861253	24861447	1.0	-	.	ID=g9484.t1.intron31;Parent=g9484.t1
HiC_scaffold_18	AUGUSTUS	exon	24861448	24861539	.	-	.	ID=g9484.t1.exon32;Parent=g9484.t1
HiC_scaffold_18	AUGUSTUS	CDS	24861448	24861539	1.0	-	1	ID=g9484.t1.CDS32;Parent=g9484.t1
HiC_scaffold_18	AUGUSTUS	intron	24861540	24864247	1.0	-	.	ID=g9484.t1.intron32;Parent=g9484.t1
HiC_scaffold_18	AUGUSTUS	exon	24864248	24864344	.	-	.	ID=g9484.t1.exon33;Parent=g9484.t1
HiC_scaffold_18	AUGUSTUS	CDS	24864248	24864344	1.0	-	2	ID=g9484.t1.CDS33;Parent=g9484.t1
HiC_scaffold_18	AUGUSTUS	intron	24864345	24864927	1.0	-	.	ID=g9484.t1.intron33;Parent=g9484.t1
HiC_scaffold_18	AUGUSTUS	exon	24864928	24865085	.	-	.	ID=g9484.t1.exon34;Parent=g9484.t1
HiC_scaffold_18	AUGUSTUS	CDS	24864928	24865085	1.0	-	1	ID=g9484.t1.CDS34;Parent=g9484.t1
HiC_scaffold_18	AUGUSTUS	intron	24865086	24865715	1.0	-	.	ID=g9484.t1.intron34;Parent=g9484.t1
HiC_scaffold_18	AUGUSTUS	exon	24865716	24865793	.	-	.	ID=g9484.t1.exon35;Parent=g9484.t1
HiC_scaffold_18	AUGUSTUS	CDS	24865716	24865793	1.0	-	1	ID=g9484.t1.CDS35;Parent=g9484.t1
HiC_scaffold_18	AUGUSTUS	intron	24865794	24866070	1.0	-	.	ID=g9484.t1.intron35;Parent=g9484.t1
HiC_scaffold_18	AUGUSTUS	exon	24866071	24866191	.	-	.	ID=g9484.t1.exon36;Parent=g9484.t1
HiC_scaffold_18	AUGUSTUS	CDS	24866071	24866191	1.0	-	2	ID=g9484.t1.CDS36;Parent=g9484.t1
HiC_scaffold_18	AUGUSTUS	intron	24866192	24866749	1.0	-	.	ID=g9484.t1.intron36;Parent=g9484.t1
HiC_scaffold_18	AUGUSTUS	exon	24866750	24866858	.	-	.	ID=g9484.t1.exon37;Parent=g9484.t1
HiC_scaffold_18	AUGUSTUS	CDS	24866750	24866858	1.0	-	0	ID=g9484.t1.CDS37;Parent=g9484.t1
HiC_scaffold_18	AUGUSTUS	intron	24866859	24867406	1.0	-	.	ID=g9484.t1.intron37;Parent=g9484.t1
HiC_scaffold_18	AUGUSTUS	exon	24867407	24867583	.	-	.	ID=g9484.t1.exon38;Parent=g9484.t1
HiC_scaffold_18	AUGUSTUS	CDS	24867407	24867583	1.0	-	0	ID=g9484.t1.CDS38;Parent=g9484.t1
HiC_scaffold_18	AUGUSTUS	intron	24867584	24868442	1.0	-	.	ID=g9484.t1.intron38;Parent=g9484.t1
HiC_scaffold_18	AUGUSTUS	exon	24868443	24868584	.	-	.	ID=g9484.t1.exon39;Parent=g9484.t1
HiC_scaffold_18	AUGUSTUS	CDS	24868443	24868584	1.0	-	1	ID=g9484.t1.CDS39;Parent=g9484.t1
HiC_scaffold_18	AUGUSTUS	intron	24868585	24868751	1.0	-	.	ID=g9484.t1.intron39;Parent=g9484.t1
HiC_scaffold_18	AUGUSTUS	exon	24868752	24868897	.	-	.	ID=g9484.t1.exon40;Parent=g9484.t1
HiC_scaffold_18	AUGUSTUS	CDS	24868752	24868897	1.0	-	0	ID=g9484.t1.CDS40;Parent=g9484.t1
HiC_scaffold_18	AUGUSTUS	intron	24868898	24868988	1.0	-	.	ID=g9484.t1.intron40;Parent=g9484.t1
HiC_scaffold_18	AUGUSTUS	exon	24868989	24869175	.	-	.	ID=g9484.t1.exon41;Parent=g9484.t1
HiC_scaffold_18	AUGUSTUS	CDS	24868989	24869175	1.0	-	1	ID=g9484.t1.CDS41;Parent=g9484.t1
HiC_scaffold_18	AUGUSTUS	intron	24869176	24869293	1.0	-	.	ID=g9484.t1.intron41;Parent=g9484.t1
HiC_scaffold_18	AUGUSTUS	exon	24869294	24869399	.	-	.	ID=g9484.t1.exon42;Parent=g9484.t1
HiC_scaffold_18	AUGUSTUS	CDS	24869294	24869399	1.0	-	2	ID=g9484.t1.CDS42;Parent=g9484.t1
HiC_scaffold_18	AUGUSTUS	intron	24869400	24869538	1.0	-	.	ID=g9484.t1.intron42;Parent=g9484.t1
HiC_scaffold_18	AUGUSTUS	exon	24869539	24869698	.	-	.	ID=g9484.t1.exon43;Parent=g9484.t1
HiC_scaffold_18	AUGUSTUS	CDS	24869539	24869698	1.0	-	0	ID=g9484.t1.CDS43;Parent=g9484.t1
HiC_scaffold_18	AUGUSTUS	intron	24869699	24870000	1.0	-	.	ID=g9484.t1.intron43;Parent=g9484.t1
HiC_scaffold_18	AUGUSTUS	exon	24870001	24870138	.	-	.	ID=g9484.t1.exon44;Parent=g9484.t1
HiC_scaffold_18	AUGUSTUS	CDS	24870001	24870138	1.0	-	0	ID=g9484.t1.CDS44;Parent=g9484.t1
HiC_scaffold_18	AUGUSTUS	intron	24870139	24870281	1.0	-	.	ID=g9484.t1.intron44;Parent=g9484.t1
HiC_scaffold_18	AUGUSTUS	exon	24870282	24870478	.	-	.	ID=g9484.t1.exon45;Parent=g9484.t1
HiC_scaffold_18	AUGUSTUS	CDS	24870282	24870478	1.0	-	2	ID=g9484.t1.CDS45;Parent=g9484.t1
HiC_scaffold_18	AUGUSTUS	intron	24870479	24872770	1.0	-	.	ID=g9484.t1.intron45;Parent=g9484.t1
HiC_scaffold_18	AUGUSTUS	exon	24872771	24873061	.	-	.	ID=g9484.t1.exon46;Parent=g9484.t1
HiC_scaffold_18	AUGUSTUS	CDS	24872771	24873061	1.0	-	2	ID=g9484.t1.CDS46;Parent=g9484.t1
HiC_scaffold_18	AUGUSTUS	intron	24873062	24873495	1.0	-	.	ID=g9484.t1.intron46;Parent=g9484.t1
HiC_scaffold_18	AUGUSTUS	exon	24873496	24873553	.	-	.	ID=g9484.t1.exon47;Parent=g9484.t1
HiC_scaffold_18	AUGUSTUS	CDS	24873496	24873553	1.0	-	0	ID=g9484.t1.CDS47;Parent=g9484.t1
HiC_scaffold_18	AUGUSTUS	start_codon	24873551	24873553	.	-	0	ID=g9484.t1.start1;Parent=g9484.t1
HiC_scaffold_18	AUGUSTUS	start_codon	24873726	24873728	.	+	0	ID=g9485.t1.start1;Parent=g9485.t1
HiC_scaffold_18	AUGUSTUS	exon	24873726	24874008	.	+	.	ID=g9485.t1.exon1;Parent=g9485.t1
HiC_scaffold_18	AUGUSTUS	CDS	24873726	24874008	0.99	+	0	ID=g9485.t1.CDS1;Parent=g9485.t1
HiC_scaffold_18	AUGUSTUS	gene	24873726	24875966	.	+	.	ID=g9485
HiC_scaffold_18	AUGUSTUS	mRNA	24873726	24875966	0.99	+	.	ID=g9485.t1;Parent=g9485
HiC_scaffold_18	AUGUSTUS	intron	24874009	24875898	1.0	+	.	ID=g9485.t1.intron1;Parent=g9485.t1
HiC_scaffold_18	AUGUSTUS	exon	24875899	24875966	.	+	.	ID=g9485.t1.exon2;Parent=g9485.t1
HiC_scaffold_18	AUGUSTUS	CDS	24875899	24875966	1.0	+	2	ID=g9485.t1.CDS2;Parent=g9485.t1
HiC_scaffold_18	AUGUSTUS	stop_codon	24875964	24875966	.	+	0	ID=g9485.t1.stop1;Parent=g9485.t1
HiC_scaffold_18	AUGUSTUS	start_codon	24901378	24901380	.	+	0	ID=g9486.t1.start1;Parent=g9486.t1
HiC_scaffold_18	AUGUSTUS	exon	24901378	24901413	.	+	.	ID=g9486.t1.exon1;Parent=g9486.t1
HiC_scaffold_18	AUGUSTUS	CDS	24901378	24901413	1.0	+	0	ID=g9486.t1.CDS1;Parent=g9486.t1
HiC_scaffold_18	AUGUSTUS	gene	24901378	24902767	.	+	.	ID=g9486
HiC_scaffold_18	AUGUSTUS	mRNA	24901378	24902767	1.0	+	.	ID=g9486.t1;Parent=g9486;em_target=10116.ENSRNOP00000001720;em_score=303.7;em_evalue=3.8e-95;em_tcov=.;em_OGs=KOG4196@1|root,KOG4196@2759|Eukaryota,3A3HD@33154|Opisthokonta,3BGY4@33208|Metazoa,3CX2P@33213|Bilateria,4895Z@7711|Chordata,48UXR@7742|Vertebrata,3JIT5@40674|Mammalia,35VC7@314146|Euarchontoglires;em_COG_cat=K;em_desc=bZIP Maf transcription factor;em_max_annot_lvl=33208|Metazoa;em_Preferred_name=MAFK;em_KEGG_ko=ko:K09037;em_BRITE=ko00000,ko03000;em_PFAMs=bZIP_Maf;em_GOs=GO:0000122,GO:0000976,GO:0000981,GO:0001067,GO:0001221,GO:0001227,GO:0003674,GO:0003676,GO:0003677,GO:0003690,GO:0003700,GO:0005488,GO:0005515,GO:0005575,GO:0005622,GO:0005623,GO:0005634,GO:0005654,GO:0006355,GO:0006357,GO:0006873,GO:0006885,GO:0006950,GO:0007275,GO:0007399,GO:0007596,GO:0007599,GO:0008134,GO:0008150,GO:0009611,GO:0009889,GO:0009890,GO:0009891,GO:0009892,GO:0009893,GO:0009987,GO:0010468,GO:0010556,GO:0010557,GO:0010558,GO:0010604,GO:0010605,GO:0010628,GO:0010629,GO:0019219,GO:0019222,GO:0019725,GO:0019904,GO:0030003,GO:0030004,GO:0030641,GO:0031323,GO:0031324,GO:0031325,GO:0031326,GO:0031327,GO:0031328,GO:0031974,GO:0031981,GO:0032501,GO:0032502,GO:0042060,GO:0042592,GO:0043226,GO:0043227,GO:0043229,GO:0043231,GO:0043233,GO:0043565,GO:0044212,GO:0044422,GO:0044424,GO:0044428,GO:0044446,GO:0044464,GO:0045892,GO:0045893,GO:0045934,GO:0045935,GO:0045944,GO:0046982,GO:0046983,GO:0048518,GO:0048519,GO:0048522,GO:0048523,GO:0048731,GO:0048856,GO:0048878,GO:0050789,GO:0050794,GO:0050801,GO:0050817,GO:0050878,GO:0050896,GO:0051171,GO:0051172,GO:0051173,GO:0051252,GO:0051253,GO:0051254,GO:0055067,GO:0055080,GO:0055082,GO:0060255,GO:0060322,GO:0065007,GO:0065008,GO:0070013,GO:0071535,GO:0080090,GO:0097159,GO:0098771,GO:0140110,GO:1901363,GO:1902679,GO:1902680,GO:1903506,GO:1903507,GO:1903508,GO:1990837,GO:2000112,GO:2000113,GO:2001141
HiC_scaffold_18	AUGUSTUS	intron	24901414	24902332	1.0	+	.	ID=g9486.t1.intron1;Parent=g9486.t1
HiC_scaffold_18	AUGUSTUS	exon	24902333	24902767	.	+	.	ID=g9486.t1.exon2;Parent=g9486.t1
HiC_scaffold_18	AUGUSTUS	CDS	24902333	24902767	1.0	+	0	ID=g9486.t1.CDS2;Parent=g9486.t1
HiC_scaffold_18	AUGUSTUS	stop_codon	24902765	24902767	.	+	0	ID=g9486.t1.stop1;Parent=g9486.t1
HiC_scaffold_18	AUGUSTUS	stop_codon	24907700	24907702	.	-	0	ID=g9487.t1.stop1;Parent=g9487.t1
HiC_scaffold_18	gmst	stop_codon	24907700	24907702	131.914152	-	0	ID=g9487.t2.stop1;Parent=g9487.t2
HiC_scaffold_18	AUGUSTUS	exon	24907700	24907935	.	-	.	ID=g9487.t1.exon1;Parent=g9487.t1
HiC_scaffold_18	AUGUSTUS	CDS	24907700	24907935	1.0	-	2	ID=g9487.t1.CDS1;Parent=g9487.t1
HiC_scaffold_18	gmst	CDS	24907700	24907935	131.914152	-	2	ID=g9487.t2.CDS1;Parent=g9487.t2
HiC_scaffold_18	gmst	exon	24907700	24907935	131.914152	-	2	ID=g9487.t2.exon1;Parent=g9487.t2
HiC_scaffold_18	gmst	mRNA	24907700	24913435	.	-	.	ID=g9487.t2;Parent=g9487;em_target=61622.XP_010364952.1;em_score=784.9;em_evalue=8e-239;em_tcov=.;em_OGs=KOG2641@1|root,KOG2641@2759|Eukaryota,38CUU@33154|Opisthokonta,3BCTY@33208|Metazoa,3CUXU@33213|Bilateria,47ZX7@7711|Chordata,495HU@7742|Vertebrata,3JAC8@40674|Mammalia,35DEU@314146|Euarchontoglires,4MFRN@9443|Primates,35X8D@314294|Cercopithecoidea;em_COG_cat=T;em_desc=Transmembrane protein 184A;em_max_annot_lvl=33208|Metazoa;em_Preferred_name=TMEM184A;em_PFAMs=Solute_trans_a;em_GOs=GO:0000003,GO:0003006,GO:0003674,GO:0005215,GO:0005488,GO:0005539,GO:0005575,GO:0005622,GO:0005623,GO:0005737,GO:0005768,GO:0005769,GO:0005886,GO:0006950,GO:0006952,GO:0007275,GO:0007399,GO:0007530,GO:0008037,GO:0008038,GO:0008039,GO:0008150,GO:0008201,GO:0009605,GO:0009607,GO:0009620,GO:0009987,GO:0010008,GO:0012505,GO:0012506,GO:0016020,GO:0016021,GO:0018992,GO:0022008,GO:0022414,GO:0030141,GO:0030154,GO:0030182,GO:0030246,GO:0030659,GO:0030667,GO:0031090,GO:0031224,GO:0031410,GO:0031901,GO:0031982,GO:0032501,GO:0032502,GO:0032879,GO:0032880,GO:0043167,GO:0043168,GO:0043207,GO:0043226,GO:0043227,GO:0043229,GO:0044422,GO:0044424,GO:0044425,GO:0044433,GO:0044440,GO:0044444,GO:0044446,GO:0044464,GO:0048468,GO:0048471,GO:0048666,GO:0048699,GO:0048731,GO:0048856,GO:0048869,GO:0050789,GO:0050832,GO:0050896,GO:0051046,GO:0051049,GO:0051704,GO:0051707,GO:0065007,GO:0071944,GO:0097367,GO:0097708,GO:0098542,GO:0098588,GO:0098805,GO:0099503,GO:1901681;em_EC=3.4.24.70;em_KEGG_ko=ko:K01414;em_BRITE=ko00000,ko01000,ko01002
HiC_scaffold_18	AUGUSTUS	gene	24907700	24913442	.	-	.	ID=g9487
HiC_scaffold_18	AUGUSTUS	mRNA	24907700	24913442	1.0	-	.	ID=g9487.t1;Parent=g9487;em_target=9668.ENSMPUP00000017798;em_score=946.0;em_evalue=6.5e-288;em_tcov=.;em_OGs=KOG2641@1|root,KOG2641@2759|Eukaryota,38CUU@33154|Opisthokonta,3BCTY@33208|Metazoa,3CUXU@33213|Bilateria,47ZX7@7711|Chordata,495HU@7742|Vertebrata,3JAC8@40674|Mammalia,3ESKT@33554|Carnivora;em_COG_cat=T;em_desc=Transmembrane protein 184A;em_max_annot_lvl=33208|Metazoa;em_Preferred_name=TMEM184A;em_PFAMs=Solute_trans_a;em_GOs=GO:0000003,GO:0003006,GO:0003674,GO:0005215,GO:0005488,GO:0005539,GO:0005575,GO:0005622,GO:0005623,GO:0005737,GO:0005768,GO:0005769,GO:0005886,GO:0006950,GO:0006952,GO:0007275,GO:0007399,GO:0007530,GO:0008037,GO:0008038,GO:0008039,GO:0008150,GO:0008201,GO:0009605,GO:0009607,GO:0009620,GO:0009987,GO:0010008,GO:0012505,GO:0012506,GO:0016020,GO:0016021,GO:0018992,GO:0022008,GO:0022414,GO:0030141,GO:0030154,GO:0030182,GO:0030246,GO:0030659,GO:0030667,GO:0031090,GO:0031224,GO:0031410,GO:0031901,GO:0031982,GO:0032501,GO:0032502,GO:0032879,GO:0032880,GO:0043167,GO:0043168,GO:0043207,GO:0043226,GO:0043227,GO:0043229,GO:0044422,GO:0044424,GO:0044425,GO:0044433,GO:0044440,GO:0044444,GO:0044446,GO:0044464,GO:0048468,GO:0048471,GO:0048666,GO:0048699,GO:0048731,GO:0048856,GO:0048869,GO:0050789,GO:0050832,GO:0050896,GO:0051046,GO:0051049,GO:0051704,GO:0051707,GO:0065007,GO:0071944,GO:0097367,GO:0097708,GO:0098542,GO:0098588,GO:0098805,GO:0099503,GO:1901681;em_EC=3.4.24.70;em_KEGG_ko=ko:K01414;em_BRITE=ko00000,ko01000,ko01002
HiC_scaffold_18	AUGUSTUS	intron	24907936	24908515	1.0	-	.	ID=g9487.t1.intron1;Parent=g9487.t1
HiC_scaffold_18	gmst	intron	24907936	24908515	131.914152	-	0	ID=g9487.t2.intron1;Parent=g9487.t2
HiC_scaffold_18	AUGUSTUS	exon	24908516	24908713	.	-	.	ID=g9487.t1.exon2;Parent=g9487.t1
HiC_scaffold_18	AUGUSTUS	CDS	24908516	24908713	1.0	-	2	ID=g9487.t1.CDS2;Parent=g9487.t1
HiC_scaffold_18	gmst	CDS	24908516	24908713	131.914152	-	2	ID=g9487.t2.CDS2;Parent=g9487.t2
HiC_scaffold_18	gmst	exon	24908516	24908713	131.914152	-	2	ID=g9487.t2.exon2;Parent=g9487.t2
HiC_scaffold_18	AUGUSTUS	intron	24908714	24909260	1.0	-	.	ID=g9487.t1.intron2;Parent=g9487.t1
HiC_scaffold_18	gmst	intron	24908714	24909260	131.914152	-	0	ID=g9487.t2.intron2;Parent=g9487.t2
HiC_scaffold_18	AUGUSTUS	exon	24909261	24909430	.	-	.	ID=g9487.t1.exon3;Parent=g9487.t1
HiC_scaffold_18	AUGUSTUS	CDS	24909261	24909430	1.0	-	1	ID=g9487.t1.CDS3;Parent=g9487.t1
HiC_scaffold_18	gmst	CDS	24909261	24909430	131.914152	-	1	ID=g9487.t2.CDS3;Parent=g9487.t2
HiC_scaffold_18	gmst	exon	24909261	24909430	131.914152	-	1	ID=g9487.t2.exon3;Parent=g9487.t2
HiC_scaffold_18	AUGUSTUS	intron	24909431	24910541	1.0	-	.	ID=g9487.t1.intron3;Parent=g9487.t1
HiC_scaffold_18	gmst	intron	24909431	24910541	131.914152	-	0	ID=g9487.t2.intron3;Parent=g9487.t2
HiC_scaffold_18	AUGUSTUS	exon	24910542	24910633	.	-	.	ID=g9487.t1.exon4;Parent=g9487.t1
HiC_scaffold_18	AUGUSTUS	CDS	24910542	24910633	1.0	-	0	ID=g9487.t1.CDS4;Parent=g9487.t1
HiC_scaffold_18	gmst	CDS	24910542	24910633	131.914152	-	0	ID=g9487.t2.CDS4;Parent=g9487.t2
HiC_scaffold_18	gmst	exon	24910542	24910633	131.914152	-	0	ID=g9487.t2.exon4;Parent=g9487.t2
HiC_scaffold_18	AUGUSTUS	intron	24910634	24910718	1.0	-	.	ID=g9487.t1.intron4;Parent=g9487.t1
HiC_scaffold_18	gmst	intron	24910634	24910718	131.914152	-	0	ID=g9487.t2.intron4;Parent=g9487.t2
HiC_scaffold_18	AUGUSTUS	exon	24910719	24910794	.	-	.	ID=g9487.t1.exon5;Parent=g9487.t1
HiC_scaffold_18	AUGUSTUS	CDS	24910719	24910794	1.0	-	1	ID=g9487.t1.CDS5;Parent=g9487.t1
HiC_scaffold_18	gmst	CDS	24910719	24910794	131.914152	-	1	ID=g9487.t2.CDS5;Parent=g9487.t2
HiC_scaffold_18	gmst	exon	24910719	24910794	131.914152	-	1	ID=g9487.t2.exon5;Parent=g9487.t2
HiC_scaffold_18	AUGUSTUS	intron	24910795	24910900	1.0	-	.	ID=g9487.t1.intron5;Parent=g9487.t1
HiC_scaffold_18	gmst	intron	24910795	24910900	131.914152	-	0	ID=g9487.t2.intron5;Parent=g9487.t2
HiC_scaffold_18	AUGUSTUS	exon	24910901	24910991	.	-	.	ID=g9487.t1.exon6;Parent=g9487.t1
HiC_scaffold_18	AUGUSTUS	CDS	24910901	24910991	1.0	-	2	ID=g9487.t1.CDS6;Parent=g9487.t1
HiC_scaffold_18	gmst	CDS	24910901	24910991	131.914152	-	2	ID=g9487.t2.CDS6;Parent=g9487.t2
HiC_scaffold_18	gmst	exon	24910901	24910991	131.914152	-	2	ID=g9487.t2.exon6;Parent=g9487.t2
HiC_scaffold_18	AUGUSTUS	intron	24910992	24911249	1.0	-	.	ID=g9487.t1.intron6;Parent=g9487.t1
HiC_scaffold_18	gmst	intron	24910992	24911249	131.914152	-	0	ID=g9487.t2.intron6;Parent=g9487.t2
HiC_scaffold_18	AUGUSTUS	exon	24911250	24911415	.	-	.	ID=g9487.t1.exon7;Parent=g9487.t1
HiC_scaffold_18	AUGUSTUS	CDS	24911250	24911415	1.0	-	0	ID=g9487.t1.CDS7;Parent=g9487.t1
HiC_scaffold_18	gmst	CDS	24911250	24911415	131.914152	-	0	ID=g9487.t2.CDS7;Parent=g9487.t2
HiC_scaffold_18	gmst	exon	24911250	24911415	131.914152	-	0	ID=g9487.t2.exon7;Parent=g9487.t2
HiC_scaffold_18	gmst	intron	24911416	24911747	131.914152	-	0	ID=g9487.t2.intron7;Parent=g9487.t2
HiC_scaffold_18	AUGUSTUS	intron	24911416	24913196	1.0	-	.	ID=g9487.t1.intron7;Parent=g9487.t1
HiC_scaffold_18	gmst	CDS	24911748	24911835	131.914152	-	1	ID=g9487.t2.CDS8;Parent=g9487.t2
HiC_scaffold_18	gmst	exon	24911748	24911835	131.914152	-	1	ID=g9487.t2.exon8;Parent=g9487.t2
HiC_scaffold_18	gmst	intron	24911836	24913196	131.914152	-	0	ID=g9487.t2.intron8;Parent=g9487.t2
HiC_scaffold_18	gmst	CDS	24913197	24913435	131.914152	-	0	ID=g9487.t2.CDS9;Parent=g9487.t2
HiC_scaffold_18	gmst	exon	24913197	24913435	131.914152	-	0	ID=g9487.t2.exon9;Parent=g9487.t2
HiC_scaffold_18	AUGUSTUS	exon	24913197	24913442	.	-	.	ID=g9487.t1.exon8;Parent=g9487.t1
HiC_scaffold_18	AUGUSTUS	CDS	24913197	24913442	1.0	-	0	ID=g9487.t1.CDS8;Parent=g9487.t1
HiC_scaffold_18	gmst	start_codon	24913433	24913435	131.914152	-	0	ID=g9487.t2.start1;Parent=g9487.t2
HiC_scaffold_18	AUGUSTUS	start_codon	24913440	24913442	.	-	0	ID=g9487.t1.start1;Parent=g9487.t1
HiC_scaffold_18	AUGUSTUS	stop_codon	24921748	24921750	.	-	0	ID=g9488.t1.stop1;Parent=g9488.t1
HiC_scaffold_18	AUGUSTUS	exon	24921748	24921900	.	-	.	ID=g9488.t1.exon1;Parent=g9488.t1
HiC_scaffold_18	AUGUSTUS	CDS	24921748	24921900	1.0	-	0	ID=g9488.t1.CDS1;Parent=g9488.t1
HiC_scaffold_18	AUGUSTUS	gene	24921748	24922685	.	-	.	ID=g9488
HiC_scaffold_18	AUGUSTUS	mRNA	24921748	24922685	1.0	-	.	ID=g9488.t1;Parent=g9488;em_target=9668.ENSMPUP00000017799;em_score=244.2;em_evalue=6.7e-76;em_tcov=.;em_OGs=KOG4828@1|root,KOG4828@2759|Eukaryota,3A1TM@33154|Opisthokonta,3BQWS@33208|Metazoa,3D7AT@33213|Bilateria,48EW1@7711|Chordata,49BPM@7742|Vertebrata,3JH05@40674|Mammalia,3EVKY@33554|Carnivora;em_COG_cat=S;em_desc=assembly chaperone 3;em_max_annot_lvl=33208|Metazoa;em_Preferred_name=PSMG3;em_KEGG_ko=ko:K11877;em_BRITE=ko00000,ko03051;em_PFAMs=PAC3
HiC_scaffold_18	AUGUSTUS	intron	24921901	24922469	1.0	-	.	ID=g9488.t1.intron1;Parent=g9488.t1
HiC_scaffold_18	AUGUSTUS	exon	24922470	24922685	.	-	.	ID=g9488.t1.exon2;Parent=g9488.t1
HiC_scaffold_18	AUGUSTUS	CDS	24922470	24922685	1.0	-	0	ID=g9488.t1.CDS2;Parent=g9488.t1
HiC_scaffold_18	AUGUSTUS	start_codon	24922683	24922685	.	-	0	ID=g9488.t1.start1;Parent=g9488.t1
HiC_scaffold_18	gmst	stop_codon	25085803	25085805	368.828864	-	0	ID=g9489.t1.stop1;Parent=g9489.t1
HiC_scaffold_18	gmst	CDS	25085803	25085961	368.828864	-	0	ID=g9489.t1.CDS1;Parent=g9489.t1
HiC_scaffold_18	gmst	exon	25085803	25085961	368.828864	-	0	ID=g9489.t1.exon1;Parent=g9489.t1
HiC_scaffold_18	gmst	gene	25085803	25400451	.	-	.	ID=g9489
HiC_scaffold_18	gmst	mRNA	25085803	25400451	.	-	.	ID=g9489.t1;Parent=g9489;em_target=9668.ENSMPUP00000017800;em_score=1416.2;em_evalue=0.0;em_tcov=.;em_OGs=KOG4593@1|root,KOG4593@2759|Eukaryota,395TD@33154|Opisthokonta,3BISS@33208|Metazoa,3CSDW@33213|Bilateria,4833I@7711|Chordata,49570@7742|Vertebrata,3J661@40674|Mammalia,3ERV7@33554|Carnivora;em_COG_cat=D;em_desc=MAD1 mitotic arrest deficient-like 1 (yeast);em_max_annot_lvl=33208|Metazoa;em_Preferred_name=MAD1L1;em_GOs=GO:0000070,GO:0000075,GO:0000278,GO:0000280,GO:0000775,GO:0000776,GO:0000819,GO:0000922,GO:0002376,GO:0002520,GO:0002682,GO:0002683,GO:0002694,GO:0002695,GO:0003674,GO:0005488,GO:0005515,GO:0005575,GO:0005622,GO:0005623,GO:0005634,GO:0005635,GO:0005654,GO:0005694,GO:0005737,GO:0005813,GO:0005815,GO:0005819,GO:0005829,GO:0005856,GO:0006996,GO:0007049,GO:0007059,GO:0007080,GO:0007088,GO:0007093,GO:0007094,GO:0007162,GO:0007275,GO:0007346,GO:0008150,GO:0008285,GO:0008608,GO:0009987,GO:0010564,GO:0010639,GO:0010948,GO:0010965,GO:0012505,GO:0015630,GO:0016043,GO:0022402,GO:0022407,GO:0022408,GO:0030071,GO:0030155,GO:0031577,GO:0031967,GO:0031974,GO:0031975,GO:0031981,GO:0032501,GO:0032502,GO:0032879,GO:0032944,GO:0032945,GO:0032991,GO:0033043,GO:0033044,GO:0033045,GO:0033046,GO:0033047,GO:0033048,GO:0042127,GO:0042129,GO:0042130,GO:0042802,GO:0043226,GO:0043227,GO:0043228,GO:0043229,GO:0043231,GO:0043232,GO:0043233,GO:0043515,GO:0044422,GO:0044424,GO:0044427,GO:0044428,GO:0044430,GO:0044444,GO:0044446,GO:0044464,GO:0044877,GO:0045786,GO:0045839,GO:0045841,GO:0045930,GO:0048285,GO:0048513,GO:0048519,GO:0048523,GO:0048534,GO:0048538,GO:0048731,GO:0048732,GO:0048856,GO:0050000,GO:0050670,GO:0050672,GO:0050789,GO:0050794,GO:0050863,GO:0050865,GO:0050866,GO:0050868,GO:0051128,GO:0051129,GO:0051179,GO:0051234,GO:0051249,GO:0051250,GO:0051276,GO:0051303,GO:0051310,GO:0051315,GO:0051640,GO:0051641,GO:0051649,GO:0051656,GO:0051726,GO:0051783,GO:0051784,GO:0051983,GO:0051985,GO:0060341,GO:0065007,GO:0070013,GO:0070663,GO:0070664,GO:0071173,GO:0071174,GO:0071840,GO:0072686,GO:0090235,GO:0098687,GO:0098813,GO:0140014,GO:1901987,GO:1901988,GO:1901990,GO:1901991,GO:1902099,GO:1902100,GO:1903037,GO:1903038,GO:1903047,GO:1905818,GO:1905819,GO:2000816,GO:2001251;em_KEGG_ko=ko:K06638;em_KEGG_Pathway=ko04110,ko04914,ko05203,map04110,map04914,map05203;em_BRITE=ko00000,ko00001,ko03036;em_PFAMs=MAD
HiC_scaffold_18	gmst	intron	25085962	25128988	368.828864	-	0	ID=g9489.t1.intron1;Parent=g9489.t1
HiC_scaffold_18	gmst	CDS	25128989	25129179	368.828864	-	2	ID=g9489.t1.CDS2;Parent=g9489.t1
HiC_scaffold_18	gmst	exon	25128989	25129179	368.828864	-	2	ID=g9489.t1.exon2;Parent=g9489.t1
HiC_scaffold_18	gmst	intron	25129180	25155913	368.828864	-	0	ID=g9489.t1.intron2;Parent=g9489.t1
HiC_scaffold_18	gmst	CDS	25155914	25156121	368.828864	-	0	ID=g9489.t1.CDS3;Parent=g9489.t1
HiC_scaffold_18	gmst	exon	25155914	25156121	368.828864	-	0	ID=g9489.t1.exon3;Parent=g9489.t1
HiC_scaffold_18	gmst	intron	25156122	25176240	368.828864	-	0	ID=g9489.t1.intron3;Parent=g9489.t1
HiC_scaffold_18	gmst	CDS	25176241	25176331	368.828864	-	1	ID=g9489.t1.CDS4;Parent=g9489.t1
HiC_scaffold_18	gmst	exon	25176241	25176331	368.828864	-	1	ID=g9489.t1.exon4;Parent=g9489.t1
HiC_scaffold_18	gmst	intron	25176332	25196024	368.828864	-	0	ID=g9489.t1.intron4;Parent=g9489.t1
HiC_scaffold_18	gmst	CDS	25196025	25196113	368.828864	-	0	ID=g9489.t1.CDS5;Parent=g9489.t1
HiC_scaffold_18	gmst	exon	25196025	25196113	368.828864	-	0	ID=g9489.t1.exon5;Parent=g9489.t1
HiC_scaffold_18	gmst	intron	25196114	25219082	368.828864	-	0	ID=g9489.t1.intron5;Parent=g9489.t1
HiC_scaffold_18	gmst	CDS	25219083	25219139	368.828864	-	0	ID=g9489.t1.CDS6;Parent=g9489.t1
HiC_scaffold_18	gmst	exon	25219083	25219139	368.828864	-	0	ID=g9489.t1.exon6;Parent=g9489.t1
HiC_scaffold_18	gmst	intron	25219140	25234910	368.828864	-	0	ID=g9489.t1.intron6;Parent=g9489.t1
HiC_scaffold_18	gmst	CDS	25234911	25235051	368.828864	-	0	ID=g9489.t1.CDS7;Parent=g9489.t1
HiC_scaffold_18	gmst	exon	25234911	25235051	368.828864	-	0	ID=g9489.t1.exon7;Parent=g9489.t1
HiC_scaffold_18	gmst	intron	25235052	25277649	368.828864	-	0	ID=g9489.t1.intron7;Parent=g9489.t1
HiC_scaffold_18	gmst	CDS	25277650	25277794	368.828864	-	1	ID=g9489.t1.CDS8;Parent=g9489.t1
HiC_scaffold_18	gmst	exon	25277650	25277794	368.828864	-	1	ID=g9489.t1.exon8;Parent=g9489.t1
HiC_scaffold_18	gmst	intron	25277795	25341903	368.828864	-	0	ID=g9489.t1.intron8;Parent=g9489.t1
HiC_scaffold_18	gmst	CDS	25341904	25341990	368.828864	-	1	ID=g9489.t1.CDS9;Parent=g9489.t1
HiC_scaffold_18	gmst	exon	25341904	25341990	368.828864	-	1	ID=g9489.t1.exon9;Parent=g9489.t1
HiC_scaffold_18	gmst	intron	25341991	25388377	368.828864	-	0	ID=g9489.t1.intron9;Parent=g9489.t1
HiC_scaffold_18	gmst	CDS	25388378	25388439	368.828864	-	0	ID=g9489.t1.CDS10;Parent=g9489.t1
HiC_scaffold_18	gmst	exon	25388378	25388439	368.828864	-	0	ID=g9489.t1.exon10;Parent=g9489.t1
HiC_scaffold_18	gmst	intron	25388440	25390054	368.828864	-	0	ID=g9489.t1.intron10;Parent=g9489.t1
HiC_scaffold_18	gmst	CDS	25390055	25390169	368.828864	-	1	ID=g9489.t1.CDS11;Parent=g9489.t1
HiC_scaffold_18	gmst	exon	25390055	25390169	368.828864	-	1	ID=g9489.t1.exon11;Parent=g9489.t1
HiC_scaffold_18	gmst	intron	25390170	25390255	368.828864	-	0	ID=g9489.t1.intron11;Parent=g9489.t1
HiC_scaffold_18	gmst	CDS	25390256	25390386	368.828864	-	0	ID=g9489.t1.CDS12;Parent=g9489.t1
HiC_scaffold_18	gmst	exon	25390256	25390386	368.828864	-	0	ID=g9489.t1.exon12;Parent=g9489.t1
HiC_scaffold_18	gmst	intron	25390387	25391303	368.828864	-	0	ID=g9489.t1.intron12;Parent=g9489.t1
HiC_scaffold_18	gmst	CDS	25391304	25391385	368.828864	-	1	ID=g9489.t1.CDS13;Parent=g9489.t1
HiC_scaffold_18	gmst	exon	25391304	25391385	368.828864	-	1	ID=g9489.t1.exon13;Parent=g9489.t1
HiC_scaffold_18	gmst	intron	25391386	25392202	368.828864	-	0	ID=g9489.t1.intron13;Parent=g9489.t1
HiC_scaffold_18	gmst	CDS	25392203	25392327	368.828864	-	0	ID=g9489.t1.CDS14;Parent=g9489.t1
HiC_scaffold_18	gmst	exon	25392203	25392327	368.828864	-	0	ID=g9489.t1.exon14;Parent=g9489.t1
HiC_scaffold_18	gmst	intron	25392328	25394942	368.828864	-	0	ID=g9489.t1.intron14;Parent=g9489.t1
HiC_scaffold_18	gmst	CDS	25394943	25395122	368.828864	-	0	ID=g9489.t1.CDS15;Parent=g9489.t1
HiC_scaffold_18	gmst	exon	25394943	25395122	368.828864	-	0	ID=g9489.t1.exon15;Parent=g9489.t1
HiC_scaffold_18	gmst	intron	25395123	25397205	368.828864	-	0	ID=g9489.t1.intron15;Parent=g9489.t1
HiC_scaffold_18	gmst	CDS	25397206	25397346	368.828864	-	0	ID=g9489.t1.CDS16;Parent=g9489.t1
HiC_scaffold_18	gmst	exon	25397206	25397346	368.828864	-	0	ID=g9489.t1.exon16;Parent=g9489.t1
HiC_scaffold_18	gmst	intron	25397347	25400301	368.828864	-	0	ID=g9489.t1.intron16;Parent=g9489.t1
HiC_scaffold_18	gmst	CDS	25400302	25400451	368.828864	-	0	ID=g9489.t1.CDS17;Parent=g9489.t1
HiC_scaffold_18	gmst	exon	25400302	25400451	368.828864	-	0	ID=g9489.t1.exon17;Parent=g9489.t1
HiC_scaffold_18	gmst	start_codon	25400449	25400451	368.828864	-	0	ID=g9489.t1.start1;Parent=g9489.t1
HiC_scaffold_18	AUGUSTUS	stop_codon	25404518	25404520	.	-	0	ID=g9490.t1.stop1;Parent=g9490.t1
HiC_scaffold_18	GeneMark.hmm3	stop_codon	25404518	25404520	.	-	0	ID=g9490.t2.stop1;Parent=g9490.t2
HiC_scaffold_18	AUGUSTUS	exon	25404518	25404960	.	-	.	ID=g9490.t1.exon1;Parent=g9490.t1
HiC_scaffold_18	GeneMark.hmm3	CDS	25404518	25404960	.	-	2	ID=g9490.t2.CDS1;Parent=g9490.t2
HiC_scaffold_18	GeneMark.hmm3	exon	25404518	25404960	.	-	2	ID=g9490.t2.exon1;Parent=g9490.t2
HiC_scaffold_18	AUGUSTUS	CDS	25404518	25404960	1.0	-	2	ID=g9490.t1.CDS1;Parent=g9490.t1
HiC_scaffold_18	AUGUSTUS	mRNA	25404518	25409487	1.0	-	.	ID=g9490.t1;Parent=g9490;em_target=9668.ENSMPUP00000017801;em_score=543.7;em_evalue=1.9e-166;em_tcov=.;em_OGs=COG0293@1|root,KOG4589@2759|Eukaryota,39R6X@33154|Opisthokonta,3BGFZ@33208|Metazoa,3D3DM@33213|Bilateria,48AF9@7711|Chordata,490JN@7742|Vertebrata,3JBJY@40674|Mammalia,3ENZR@33554|Carnivora;em_COG_cat=D;em_desc=RNA methyltransferase;em_max_annot_lvl=33208|Metazoa;em_Preferred_name=FTSJ2;em_EC=2.1.1.166;em_KEGG_ko=ko:K02427;em_BRITE=ko00000,ko01000,ko03009;em_PFAMs=FtsJ;em_GOs=GO:0000154,GO:0000451,GO:0001510,GO:0003674,GO:0003824,GO:0005575,GO:0005622,GO:0005623,GO:0005634,GO:0005730,GO:0005737,GO:0005739,GO:0005759,GO:0006139,GO:0006364,GO:0006396,GO:0006725,GO:0006807,GO:0008150,GO:0008152,GO:0008168,GO:0008171,GO:0008173,GO:0008283,GO:0008649,GO:0008650,GO:0008757,GO:0009451,GO:0009987,GO:0010467,GO:0016070,GO:0016072,GO:0016436,GO:0016740,GO:0016741,GO:0022613,GO:0031167,GO:0031974,GO:0031981,GO:0032259,GO:0034470,GO:0034641,GO:0034660,GO:0042254,GO:0043170,GO:0043226,GO:0043227,GO:0043228,GO:0043229,GO:0043231,GO:0043232,GO:0043233,GO:0043412,GO:0043414,GO:0044085,GO:0044237,GO:0044238,GO:0044260,GO:0044422,GO:0044424,GO:0044428,GO:0044429,GO:0044444,GO:0044446,GO:0044464,GO:0046483,GO:0070013,GO:0071704,GO:0071840,GO:0090304,GO:0140098,GO:0140102,GO:1901360
HiC_scaffold_18	AUGUSTUS	gene	25404518	25410978	.	-	.	ID=g9490
HiC_scaffold_18	GeneMark.hmm3	mRNA	25404518	25410978	.	-	.	ID=g9490.t2;Parent=g9490;em_target=9668.ENSMPUP00000017801;em_score=541.6;em_evalue=7.5e-165;em_tcov=.;em_OGs=COG0293@1|root,KOG4589@2759|Eukaryota,39R6X@33154|Opisthokonta,3BGFZ@33208|Metazoa,3D3DM@33213|Bilateria,48AF9@7711|Chordata,490JN@7742|Vertebrata,3JBJY@40674|Mammalia,3ENZR@33554|Carnivora;em_COG_cat=D;em_desc=RNA methyltransferase;em_max_annot_lvl=33208|Metazoa;em_Preferred_name=FTSJ2;em_EC=2.1.1.166;em_KEGG_ko=ko:K02427;em_BRITE=ko00000,ko01000,ko03009;em_PFAMs=FtsJ;em_GOs=GO:0000154,GO:0000451,GO:0001510,GO:0003674,GO:0003824,GO:0005575,GO:0005622,GO:0005623,GO:0005634,GO:0005730,GO:0005737,GO:0005739,GO:0005759,GO:0006139,GO:0006364,GO:0006396,GO:0006725,GO:0006807,GO:0008150,GO:0008152,GO:0008168,GO:0008171,GO:0008173,GO:0008283,GO:0008649,GO:0008650,GO:0008757,GO:0009451,GO:0009987,GO:0010467,GO:0016070,GO:0016072,GO:0016436,GO:0016740,GO:0016741,GO:0022613,GO:0031167,GO:0031974,GO:0031981,GO:0032259,GO:0034470,GO:0034641,GO:0034660,GO:0042254,GO:0043170,GO:0043226,GO:0043227,GO:0043228,GO:0043229,GO:0043231,GO:0043232,GO:0043233,GO:0043412,GO:0043414,GO:0044085,GO:0044237,GO:0044238,GO:0044260,GO:0044422,GO:0044424,GO:0044428,GO:0044429,GO:0044444,GO:0044446,GO:0044464,GO:0046483,GO:0070013,GO:0071704,GO:0071840,GO:0090304,GO:0140098,GO:0140102,GO:1901360
HiC_scaffold_18	GeneMark.hmm3	intron	25404961	25407338	.	-	1	ID=g9490.t2.intron1;Parent=g9490.t2
HiC_scaffold_18	AUGUSTUS	intron	25404961	25407338	1.0	-	.	ID=g9490.t1.intron1;Parent=g9490.t1
HiC_scaffold_18	AUGUSTUS	exon	25407339	25407628	.	-	.	ID=g9490.t1.exon2;Parent=g9490.t1
HiC_scaffold_18	GeneMark.hmm3	CDS	25407339	25407628	.	-	1	ID=g9490.t2.CDS2;Parent=g9490.t2
HiC_scaffold_18	GeneMark.hmm3	exon	25407339	25407628	.	-	1	ID=g9490.t2.exon2;Parent=g9490.t2
HiC_scaffold_18	AUGUSTUS	CDS	25407339	25407628	1.0	-	1	ID=g9490.t1.CDS2;Parent=g9490.t1
HiC_scaffold_18	GeneMark.hmm3	intron	25407629	25409479	.	-	2	ID=g9490.t2.intron2;Parent=g9490.t2
HiC_scaffold_18	AUGUSTUS	intron	25407629	25409479	1.0	-	.	ID=g9490.t1.intron2;Parent=g9490.t1
HiC_scaffold_18	AUGUSTUS	exon	25409480	25409487	.	-	.	ID=g9490.t1.exon3;Parent=g9490.t1
HiC_scaffold_18	AUGUSTUS	CDS	25409480	25409487	1.0	-	0	ID=g9490.t1.CDS3;Parent=g9490.t1
HiC_scaffold_18	GeneMark.hmm3	CDS	25409480	25409623	.	-	1	ID=g9490.t2.CDS3;Parent=g9490.t2
HiC_scaffold_18	GeneMark.hmm3	exon	25409480	25409623	.	-	1	ID=g9490.t2.exon3;Parent=g9490.t2
HiC_scaffold_18	AUGUSTUS	start_codon	25409485	25409487	.	-	0	ID=g9490.t1.start1;Parent=g9490.t1
HiC_scaffold_18	GeneMark.hmm3	intron	25409624	25409715	.	-	2	ID=g9490.t2.intron3;Parent=g9490.t2
HiC_scaffold_18	GeneMark.hmm3	CDS	25409716	25410098	.	-	0	ID=g9490.t2.CDS4;Parent=g9490.t2
HiC_scaffold_18	GeneMark.hmm3	exon	25409716	25410098	.	-	0	ID=g9490.t2.exon4;Parent=g9490.t2
HiC_scaffold_18	GeneMark.hmm3	intron	25410099	25410198	.	-	0	ID=g9490.t2.intron4;Parent=g9490.t2
HiC_scaffold_18	GeneMark.hmm3	CDS	25410199	25410321	.	-	0	ID=g9490.t2.CDS5;Parent=g9490.t2
HiC_scaffold_18	GeneMark.hmm3	exon	25410199	25410321	.	-	0	ID=g9490.t2.exon5;Parent=g9490.t2
HiC_scaffold_18	GeneMark.hmm3	intron	25410322	25410804	.	-	0	ID=g9490.t2.intron5;Parent=g9490.t2
HiC_scaffold_18	GeneMark.hmm3	CDS	25410805	25410978	.	-	0	ID=g9490.t2.CDS6;Parent=g9490.t2
HiC_scaffold_18	GeneMark.hmm3	exon	25410805	25410978	.	-	0	ID=g9490.t2.exon6;Parent=g9490.t2
HiC_scaffold_18	GeneMark.hmm3	start_codon	25410976	25410978	.	-	0	ID=g9490.t2.start1;Parent=g9490.t2
HiC_scaffold_18	AUGUSTUS	start_codon	25411137	25411139	.	+	0	ID=g9491.t1.start1;Parent=g9491.t1
HiC_scaffold_18	AUGUSTUS	exon	25411137	25411288	.	+	.	ID=g9491.t1.exon1;Parent=g9491.t1
HiC_scaffold_18	AUGUSTUS	CDS	25411137	25411288	1.0	+	0	ID=g9491.t1.CDS1;Parent=g9491.t1
HiC_scaffold_18	AUGUSTUS	gene	25411137	25419746	.	+	.	ID=g9491
HiC_scaffold_18	AUGUSTUS	mRNA	25411137	25419746	1.0	+	.	ID=g9491.t1;Parent=g9491;em_target=9668.ENSMPUP00000017802;em_score=347.9;em_evalue=2.7e-107;em_tcov=.;em_OGs=COG0494@1|root,2S254@2759|Eukaryota,39ZYW@33154|Opisthokonta,3BPBN@33208|Metazoa,3D6IS@33213|Bilateria,47Z58@7711|Chordata,498HZ@7742|Vertebrata,3J7W4@40674|Mammalia,3EIS9@33554|Carnivora;em_COG_cat=L;em_desc=Nudix (nucleoside diphosphate linked moiety X)-type motif 1;em_max_annot_lvl=33208|Metazoa;em_Preferred_name=NUDT1;em_EC=3.6.1.55,3.6.1.56;em_KEGG_ko=ko:K03574,ko:K17816;em_BRITE=ko00000,ko01000,ko03400;em_PFAMs=NUDIX;em_GOs=GO:0000003,GO:0001669,GO:0003006,GO:0003674,GO:0003676,GO:0003723,GO:0003824,GO:0003924,GO:0005488,GO:0005575,GO:0005576,GO:0005615,GO:0005622,GO:0005623,GO:0005634,GO:0005635,GO:0005737,GO:0005739,GO:0005759,GO:0005829,GO:0005886,GO:0006139,GO:0006163,GO:0006195,GO:0006203,GO:0006259,GO:0006281,GO:0006725,GO:0006753,GO:0006793,GO:0006796,GO:0006807,GO:0006950,GO:0006974,GO:0006979,GO:0007154,GO:0007275,GO:0007548,GO:0007568,GO:0008150,GO:0008152,GO:0008406,GO:0008413,GO:0008584,GO:0009056,GO:0009058,GO:0009117,GO:0009141,GO:0009143,GO:0009144,GO:0009146,GO:0009151,GO:0009155,GO:0009166,GO:0009200,GO:0009204,GO:0009215,GO:0009217,GO:0009262,GO:0009264,GO:0009394,GO:0009605,GO:0009987,GO:0009991,GO:0010035,GO:0010038,GO:0012505,GO:0016020,GO:0016462,GO:0016787,GO:0016817,GO:0016818,GO:0017111,GO:0018130,GO:0019438,GO:0019439,GO:0019637,GO:0019692,GO:0022414,GO:0030141,GO:0030515,GO:0031090,GO:0031410,GO:0031668,GO:0031965,GO:0031967,GO:0031974,GO:0031975,GO:0031982,GO:0032501,GO:0032502,GO:0033554,GO:0034404,GO:0034641,GO:0034654,GO:0034655,GO:0034656,GO:0035539,GO:0036219,GO:0042221,GO:0042262,GO:0043170,GO:0043226,GO:0043227,GO:0043229,GO:0043231,GO:0043233,GO:0044237,GO:0044238,GO:0044248,GO:0044249,GO:0044260,GO:0044270,GO:0044271,GO:0044281,GO:0044282,GO:0044283,GO:0044421,GO:0044422,GO:0044424,GO:0044428,GO:0044429,GO:0044444,GO:0044446,GO:0044464,GO:0044713,GO:0044714,GO:0045137,GO:0046060,GO:0046061,GO:0046070,GO:0046386,GO:0046434,GO:0046483,GO:0046546,GO:0046661,GO:0046686,GO:0046700,GO:0047429,GO:0047693,GO:0048513,GO:0048608,GO:0048731,GO:0048856,GO:0050896,GO:0051716,GO:0055086,GO:0061458,GO:0070013,GO:0071496,GO:0071704,GO:0071944,GO:0072521,GO:0072523,GO:0090304,GO:0097159,GO:0097223,GO:0097708,GO:0099503,GO:1901135,GO:1901136,GO:1901292,GO:1901360,GO:1901361,GO:1901362,GO:1901363,GO:1901564,GO:1901565,GO:1901575,GO:1901576
HiC_scaffold_18	AUGUSTUS	intron	25411289	25419175	1.0	+	.	ID=g9491.t1.intron1;Parent=g9491.t1
HiC_scaffold_18	AUGUSTUS	exon	25419176	25419321	.	+	.	ID=g9491.t1.exon2;Parent=g9491.t1
HiC_scaffold_18	AUGUSTUS	CDS	25419176	25419321	1.0	+	1	ID=g9491.t1.CDS2;Parent=g9491.t1
HiC_scaffold_18	AUGUSTUS	intron	25419322	25419573	1.0	+	.	ID=g9491.t1.intron2;Parent=g9491.t1
HiC_scaffold_18	AUGUSTUS	exon	25419574	25419746	.	+	.	ID=g9491.t1.exon3;Parent=g9491.t1
HiC_scaffold_18	AUGUSTUS	CDS	25419574	25419746	1.0	+	2	ID=g9491.t1.CDS3;Parent=g9491.t1
HiC_scaffold_18	AUGUSTUS	stop_codon	25419744	25419746	.	+	0	ID=g9491.t1.stop1;Parent=g9491.t1
HiC_scaffold_18	AUGUSTUS	stop_codon	25422727	25422729	.	-	0	ID=g9492.t1.stop1;Parent=g9492.t1
HiC_scaffold_18	AUGUSTUS	stop_codon	25422727	25422729	.	-	0	ID=g9492.t2.stop1;Parent=g9492.t2
HiC_scaffold_18	AUGUSTUS	exon	25422727	25422837	.	-	.	ID=g9492.t1.exon1;Parent=g9492.t1
HiC_scaffold_18	AUGUSTUS	exon	25422727	25422837	.	-	.	ID=g9492.t2.exon1;Parent=g9492.t2
HiC_scaffold_18	AUGUSTUS	CDS	25422727	25422837	1.0	-	0	ID=g9492.t1.CDS1;Parent=g9492.t1
HiC_scaffold_18	AUGUSTUS	CDS	25422727	25422837	1.0	-	0	ID=g9492.t2.CDS1;Parent=g9492.t2
HiC_scaffold_18	AUGUSTUS	gene	25422727	25459900	.	-	.	ID=g9492
HiC_scaffold_18	AUGUSTUS	mRNA	25422727	25459900	0.96	-	.	ID=g9492.t1;Parent=g9492;em_target=9668.ENSMPUP00000017803;em_score=1006.3;em_evalue=6.5e-306;em_tcov=.;em_OGs=COG5391@1|root,KOG2273@2759|Eukaryota,39U3X@33154|Opisthokonta,3BE8Q@33208|Metazoa,3CS5I@33213|Bilateria,481Z7@7711|Chordata,4935K@7742|Vertebrata,3JERW@40674|Mammalia,3EJDM@33554|Carnivora;em_COG_cat=U;em_desc=Sorting nexin 8;em_max_annot_lvl=33208|Metazoa;em_Preferred_name=SNX8;em_KEGG_ko=ko:K17922;em_BRITE=ko00000;em_PFAMs=PX;em_GOs=GO:0003674,GO:0005488,GO:0005515,GO:0005543,GO:0005575,GO:0005622,GO:0005623,GO:0005737,GO:0005768,GO:0005769,GO:0006810,GO:0006886,GO:0006897,GO:0006996,GO:0008104,GO:0008150,GO:0008289,GO:0009987,GO:0010008,GO:0012505,GO:0015031,GO:0015833,GO:0016020,GO:0016043,GO:0016050,GO:0016192,GO:0016197,GO:0016482,GO:0019898,GO:0031090,GO:0031410,GO:0031901,GO:0031982,GO:0033036,GO:0034498,GO:0034613,GO:0035091,GO:0042147,GO:0042802,GO:0042886,GO:0043167,GO:0043168,GO:0043226,GO:0043227,GO:0043229,GO:0043231,GO:0044422,GO:0044424,GO:0044425,GO:0044433,GO:0044440,GO:0044444,GO:0044446,GO:0044464,GO:0045184,GO:0046907,GO:0048193,GO:0051179,GO:0051234,GO:0051641,GO:0051649,GO:0070727,GO:0071702,GO:0071705,GO:0071840,GO:0097708,GO:0098588,GO:0098657,GO:0098805
HiC_scaffold_18	AUGUSTUS	mRNA	25422727	25459900	1.0	-	.	ID=g9492.t2;Parent=g9492;em_target=9668.ENSMPUP00000017803;em_score=1013.7;em_evalue=0.0;em_tcov=.;em_OGs=COG5391@1|root,KOG2273@2759|Eukaryota,39U3X@33154|Opisthokonta,3BE8Q@33208|Metazoa,3CS5I@33213|Bilateria,481Z7@7711|Chordata,4935K@7742|Vertebrata,3JERW@40674|Mammalia,3EJDM@33554|Carnivora;em_COG_cat=U;em_desc=Sorting nexin 8;em_max_annot_lvl=33208|Metazoa;em_Preferred_name=SNX8;em_KEGG_ko=ko:K17922;em_BRITE=ko00000;em_PFAMs=PX;em_GOs=GO:0003674,GO:0005488,GO:0005515,GO:0005543,GO:0005575,GO:0005622,GO:0005623,GO:0005737,GO:0005768,GO:0005769,GO:0006810,GO:0006886,GO:0006897,GO:0006996,GO:0008104,GO:0008150,GO:0008289,GO:0009987,GO:0010008,GO:0012505,GO:0015031,GO:0015833,GO:0016020,GO:0016043,GO:0016050,GO:0016192,GO:0016197,GO:0016482,GO:0019898,GO:0031090,GO:0031410,GO:0031901,GO:0031982,GO:0033036,GO:0034498,GO:0034613,GO:0035091,GO:0042147,GO:0042802,GO:0042886,GO:0043167,GO:0043168,GO:0043226,GO:0043227,GO:0043229,GO:0043231,GO:0044422,GO:0044424,GO:0044425,GO:0044433,GO:0044440,GO:0044444,GO:0044446,GO:0044464,GO:0045184,GO:0046907,GO:0048193,GO:0051179,GO:0051234,GO:0051641,GO:0051649,GO:0070727,GO:0071702,GO:0071705,GO:0071840,GO:0097708,GO:0098588,GO:0098657,GO:0098805
HiC_scaffold_18	AUGUSTUS	intron	25422838	25423908	1.0	-	.	ID=g9492.t1.intron1;Parent=g9492.t1
HiC_scaffold_18	AUGUSTUS	intron	25422838	25423908	1.0	-	.	ID=g9492.t2.intron1;Parent=g9492.t2
HiC_scaffold_18	AUGUSTUS	exon	25423909	25424055	.	-	.	ID=g9492.t1.exon2;Parent=g9492.t1
HiC_scaffold_18	AUGUSTUS	CDS	25423909	25424055	0.96	-	0	ID=g9492.t1.CDS2;Parent=g9492.t1
HiC_scaffold_18	AUGUSTUS	exon	25423909	25424058	.	-	.	ID=g9492.t2.exon2;Parent=g9492.t2
HiC_scaffold_18	AUGUSTUS	CDS	25423909	25424058	1.0	-	0	ID=g9492.t2.CDS2;Parent=g9492.t2
HiC_scaffold_18	AUGUSTUS	intron	25424056	25424423	0.96	-	.	ID=g9492.t1.intron2;Parent=g9492.t1
HiC_scaffold_18	AUGUSTUS	intron	25424059	25424423	1.0	-	.	ID=g9492.t2.intron2;Parent=g9492.t2
HiC_scaffold_18	AUGUSTUS	exon	25424424	25424573	.	-	.	ID=g9492.t1.exon3;Parent=g9492.t1
HiC_scaffold_18	AUGUSTUS	exon	25424424	25424573	.	-	.	ID=g9492.t2.exon3;Parent=g9492.t2
HiC_scaffold_18	AUGUSTUS	CDS	25424424	25424573	1.0	-	0	ID=g9492.t1.CDS3;Parent=g9492.t1
HiC_scaffold_18	AUGUSTUS	CDS	25424424	25424573	1.0	-	0	ID=g9492.t2.CDS3;Parent=g9492.t2
HiC_scaffold_18	AUGUSTUS	intron	25424574	25425949	1.0	-	.	ID=g9492.t1.intron3;Parent=g9492.t1
HiC_scaffold_18	AUGUSTUS	intron	25424574	25425949	1.0	-	.	ID=g9492.t2.intron3;Parent=g9492.t2
HiC_scaffold_18	AUGUSTUS	exon	25425950	25426018	.	-	.	ID=g9492.t1.exon4;Parent=g9492.t1
HiC_scaffold_18	AUGUSTUS	exon	25425950	25426018	.	-	.	ID=g9492.t2.exon4;Parent=g9492.t2
HiC_scaffold_18	AUGUSTUS	CDS	25425950	25426018	1.0	-	0	ID=g9492.t1.CDS4;Parent=g9492.t1
HiC_scaffold_18	AUGUSTUS	CDS	25425950	25426018	1.0	-	0	ID=g9492.t2.CDS4;Parent=g9492.t2
HiC_scaffold_18	AUGUSTUS	intron	25426019	25428788	1.0	-	.	ID=g9492.t1.intron4;Parent=g9492.t1
HiC_scaffold_18	AUGUSTUS	intron	25426019	25428788	1.0	-	.	ID=g9492.t2.intron4;Parent=g9492.t2
HiC_scaffold_18	AUGUSTUS	exon	25428789	25428921	.	-	.	ID=g9492.t1.exon5;Parent=g9492.t1
HiC_scaffold_18	AUGUSTUS	exon	25428789	25428921	.	-	.	ID=g9492.t2.exon5;Parent=g9492.t2
HiC_scaffold_18	AUGUSTUS	CDS	25428789	25428921	1.0	-	1	ID=g9492.t1.CDS5;Parent=g9492.t1
HiC_scaffold_18	AUGUSTUS	CDS	25428789	25428921	1.0	-	1	ID=g9492.t2.CDS5;Parent=g9492.t2
HiC_scaffold_18	AUGUSTUS	intron	25428922	25429518	1.0	-	.	ID=g9492.t1.intron5;Parent=g9492.t1
HiC_scaffold_18	AUGUSTUS	intron	25428922	25429518	1.0	-	.	ID=g9492.t2.intron5;Parent=g9492.t2
HiC_scaffold_18	AUGUSTUS	exon	25429519	25429679	.	-	.	ID=g9492.t1.exon6;Parent=g9492.t1
HiC_scaffold_18	AUGUSTUS	exon	25429519	25429679	.	-	.	ID=g9492.t2.exon6;Parent=g9492.t2
HiC_scaffold_18	AUGUSTUS	CDS	25429519	25429679	1.0	-	0	ID=g9492.t1.CDS6;Parent=g9492.t1
HiC_scaffold_18	AUGUSTUS	CDS	25429519	25429679	1.0	-	0	ID=g9492.t2.CDS6;Parent=g9492.t2
HiC_scaffold_18	AUGUSTUS	intron	25429680	25430604	1.0	-	.	ID=g9492.t1.intron6;Parent=g9492.t1
HiC_scaffold_18	AUGUSTUS	intron	25429680	25430604	1.0	-	.	ID=g9492.t2.intron6;Parent=g9492.t2
HiC_scaffold_18	AUGUSTUS	exon	25430605	25430685	.	-	.	ID=g9492.t1.exon7;Parent=g9492.t1
HiC_scaffold_18	AUGUSTUS	exon	25430605	25430685	.	-	.	ID=g9492.t2.exon7;Parent=g9492.t2
HiC_scaffold_18	AUGUSTUS	CDS	25430605	25430685	1.0	-	0	ID=g9492.t1.CDS7;Parent=g9492.t1
HiC_scaffold_18	AUGUSTUS	CDS	25430605	25430685	1.0	-	0	ID=g9492.t2.CDS7;Parent=g9492.t2
HiC_scaffold_18	AUGUSTUS	intron	25430686	25432414	1.0	-	.	ID=g9492.t1.intron7;Parent=g9492.t1
HiC_scaffold_18	AUGUSTUS	intron	25430686	25432414	1.0	-	.	ID=g9492.t2.intron7;Parent=g9492.t2
HiC_scaffold_18	AUGUSTUS	exon	25432415	25432536	.	-	.	ID=g9492.t1.exon8;Parent=g9492.t1
HiC_scaffold_18	AUGUSTUS	exon	25432415	25432536	.	-	.	ID=g9492.t2.exon8;Parent=g9492.t2
HiC_scaffold_18	AUGUSTUS	CDS	25432415	25432536	1.0	-	2	ID=g9492.t1.CDS8;Parent=g9492.t1
HiC_scaffold_18	AUGUSTUS	CDS	25432415	25432536	1.0	-	2	ID=g9492.t2.CDS8;Parent=g9492.t2
HiC_scaffold_18	AUGUSTUS	intron	25432537	25432831	1.0	-	.	ID=g9492.t1.intron8;Parent=g9492.t1
HiC_scaffold_18	AUGUSTUS	intron	25432537	25432831	1.0	-	.	ID=g9492.t2.intron8;Parent=g9492.t2
HiC_scaffold_18	AUGUSTUS	exon	25432832	25432949	.	-	.	ID=g9492.t1.exon9;Parent=g9492.t1
HiC_scaffold_18	AUGUSTUS	exon	25432832	25432949	.	-	.	ID=g9492.t2.exon9;Parent=g9492.t2
HiC_scaffold_18	AUGUSTUS	CDS	25432832	25432949	1.0	-	0	ID=g9492.t1.CDS9;Parent=g9492.t1
HiC_scaffold_18	AUGUSTUS	CDS	25432832	25432949	1.0	-	0	ID=g9492.t2.CDS9;Parent=g9492.t2
HiC_scaffold_18	AUGUSTUS	intron	25432950	25435177	1.0	-	.	ID=g9492.t1.intron9;Parent=g9492.t1
HiC_scaffold_18	AUGUSTUS	intron	25432950	25435177	1.0	-	.	ID=g9492.t2.intron9;Parent=g9492.t2
HiC_scaffold_18	AUGUSTUS	exon	25435178	25435368	.	-	.	ID=g9492.t1.exon10;Parent=g9492.t1
HiC_scaffold_18	AUGUSTUS	exon	25435178	25435368	.	-	.	ID=g9492.t2.exon10;Parent=g9492.t2
HiC_scaffold_18	AUGUSTUS	CDS	25435178	25435368	1.0	-	2	ID=g9492.t1.CDS10;Parent=g9492.t1
HiC_scaffold_18	AUGUSTUS	CDS	25435178	25435368	1.0	-	2	ID=g9492.t2.CDS10;Parent=g9492.t2
HiC_scaffold_18	AUGUSTUS	intron	25435369	25459794	1.0	-	.	ID=g9492.t1.intron10;Parent=g9492.t1
HiC_scaffold_18	AUGUSTUS	intron	25435369	25459794	1.0	-	.	ID=g9492.t2.intron10;Parent=g9492.t2
HiC_scaffold_18	AUGUSTUS	exon	25459795	25459900	.	-	.	ID=g9492.t1.exon11;Parent=g9492.t1
HiC_scaffold_18	AUGUSTUS	exon	25459795	25459900	.	-	.	ID=g9492.t2.exon11;Parent=g9492.t2
HiC_scaffold_18	AUGUSTUS	CDS	25459795	25459900	1.0	-	0	ID=g9492.t1.CDS11;Parent=g9492.t1
HiC_scaffold_18	AUGUSTUS	CDS	25459795	25459900	1.0	-	0	ID=g9492.t2.CDS11;Parent=g9492.t2
HiC_scaffold_18	AUGUSTUS	start_codon	25459898	25459900	.	-	0	ID=g9492.t1.start1;Parent=g9492.t1
HiC_scaffold_18	AUGUSTUS	start_codon	25459898	25459900	.	-	0	ID=g9492.t2.start1;Parent=g9492.t2
HiC_scaffold_18	AUGUSTUS	exon	25481742	25481744	.	-	.	ID=g9493.t1.exon1;Parent=g9493.t1
HiC_scaffold_18	AUGUSTUS	stop_codon	25481742	25481744	.	-	0	ID=g9493.t1.stop1;Parent=g9493.t1
HiC_scaffold_18	AUGUSTUS	exon	25481742	25481744	.	-	.	ID=g9493.t2.exon1;Parent=g9493.t2
HiC_scaffold_18	AUGUSTUS	stop_codon	25481742	25481744	.	-	0	ID=g9493.t2.stop1;Parent=g9493.t2
HiC_scaffold_18	AUGUSTUS	CDS	25481742	25481744	1.0	-	0	ID=g9493.t1.CDS1;Parent=g9493.t1
HiC_scaffold_18	AUGUSTUS	CDS	25481742	25481744	1.0	-	0	ID=g9493.t2.CDS1;Parent=g9493.t2
HiC_scaffold_18	AUGUSTUS	gene	25481742	25483777	.	-	.	ID=g9493
HiC_scaffold_18	AUGUSTUS	mRNA	25481742	25483777	0.8	-	.	ID=g9493.t2;Parent=g9493
HiC_scaffold_18	AUGUSTUS	mRNA	25481742	25483777	0.84	-	.	ID=g9493.t1;Parent=g9493
HiC_scaffold_18	AUGUSTUS	intron	25481745	25483251	1.0	-	.	ID=g9493.t1.intron1;Parent=g9493.t1
HiC_scaffold_18	AUGUSTUS	intron	25481745	25483251	1.0	-	.	ID=g9493.t2.intron1;Parent=g9493.t2
HiC_scaffold_18	AUGUSTUS	exon	25483252	25483368	.	-	.	ID=g9493.t1.exon2;Parent=g9493.t1
HiC_scaffold_18	AUGUSTUS	exon	25483252	25483368	.	-	.	ID=g9493.t2.exon2;Parent=g9493.t2
HiC_scaffold_18	AUGUSTUS	CDS	25483252	25483368	1.0	-	0	ID=g9493.t1.CDS2;Parent=g9493.t1
HiC_scaffold_18	AUGUSTUS	CDS	25483252	25483368	1.0	-	0	ID=g9493.t2.CDS2;Parent=g9493.t2
HiC_scaffold_18	AUGUSTUS	intron	25483369	25483615	1.0	-	.	ID=g9493.t2.intron2;Parent=g9493.t2
HiC_scaffold_18	AUGUSTUS	intron	25483369	25483684	1.0	-	.	ID=g9493.t1.intron2;Parent=g9493.t1
HiC_scaffold_18	AUGUSTUS	exon	25483616	25483777	.	-	.	ID=g9493.t2.exon3;Parent=g9493.t2
HiC_scaffold_18	AUGUSTUS	CDS	25483616	25483777	0.8	-	0	ID=g9493.t2.CDS3;Parent=g9493.t2
HiC_scaffold_18	AUGUSTUS	exon	25483685	25483777	.	-	.	ID=g9493.t1.exon3;Parent=g9493.t1
HiC_scaffold_18	AUGUSTUS	CDS	25483685	25483777	0.84	-	0	ID=g9493.t1.CDS3;Parent=g9493.t1
HiC_scaffold_18	AUGUSTUS	start_codon	25483775	25483777	.	-	0	ID=g9493.t1.start1;Parent=g9493.t1
HiC_scaffold_18	AUGUSTUS	start_codon	25483775	25483777	.	-	0	ID=g9493.t2.start1;Parent=g9493.t2
HiC_scaffold_18	GeneMark.hmm3	start_codon	25484221	25484223	.	+	0	ID=g9494.t2.start1;Parent=g9494.t2
HiC_scaffold_18	GeneMark.hmm3	CDS	25484221	25484815	.	+	0	ID=g9494.t2.CDS1;Parent=g9494.t2
HiC_scaffold_18	GeneMark.hmm3	exon	25484221	25484815	.	+	0	ID=g9494.t2.exon1;Parent=g9494.t2
HiC_scaffold_18	AUGUSTUS	gene	25484221	25503785	.	+	.	ID=g9494
HiC_scaffold_18	GeneMark.hmm3	mRNA	25484221	25503785	.	+	.	ID=g9494.t2;Parent=g9494;em_target=9612.ENSCAFP00000024173;em_score=1811.5;em_evalue=0.0;em_tcov=.;em_OGs=COG5354@1|root,KOG2314@2759|Eukaryota,38C0Z@33154|Opisthokonta,3BAXD@33208|Metazoa,3CTJB@33213|Bilateria,486YT@7711|Chordata,492AG@7742|Vertebrata,3J5DS@40674|Mammalia,3EHN9@33554|Carnivora;em_COG_cat=J;em_desc=Eukaryotic translation initiation factor 3, subunit;em_max_annot_lvl=33208|Metazoa;em_Preferred_name=EIF3B;em_KEGG_ko=ko:K03253;em_KEGG_Pathway=ko03013,map03013;em_BRITE=ko00000,ko00001,ko03012,ko03019;em_PFAMs=RRM_1,eIF2A;em_GOs=GO:0000003,GO:0002064,GO:0002065,GO:0002066,GO:0003006,GO:0003674,GO:0003676,GO:0003723,GO:0003729,GO:0003743,GO:0005198,GO:0005488,GO:0005515,GO:0005575,GO:0005622,GO:0005623,GO:0005737,GO:0005829,GO:0005852,GO:0006412,GO:0006413,GO:0006417,GO:0006446,GO:0006518,GO:0006807,GO:0007276,GO:0007281,GO:0007292,GO:0008135,GO:0008150,GO:0008152,GO:0009058,GO:0009059,GO:0009888,GO:0009889,GO:0009987,GO:0010467,GO:0010468,GO:0010556,GO:0010608,GO:0016032,GO:0019080,GO:0019081,GO:0019222,GO:0019538,GO:0019953,GO:0022412,GO:0022414,GO:0030154,GO:0030707,GO:0030855,GO:0031323,GO:0031326,GO:0032268,GO:0032501,GO:0032502,GO:0032504,GO:0032947,GO:0032991,GO:0034248,GO:0034641,GO:0034645,GO:0043043,GO:0043170,GO:0043603,GO:0043604,GO:0044237,GO:0044238,GO:0044249,GO:0044260,GO:0044267,GO:0044271,GO:0044403,GO:0044419,GO:0044424,GO:0044444,GO:0044464,GO:0044703,GO:0048468,GO:0048477,GO:0048609,GO:0048856,GO:0048869,GO:0050789,GO:0050794,GO:0051171,GO:0051246,GO:0051704,GO:0060255,GO:0060429,GO:0065007,GO:0071541,GO:0071704,GO:0075522,GO:0075525,GO:0080090,GO:0097159,GO:1901363,GO:1901564,GO:1901566,GO:1901576,GO:2000112
HiC_scaffold_18	AUGUSTUS	start_codon	25484407	25484409	.	+	0	ID=g9494.t1.start1;Parent=g9494.t1
HiC_scaffold_18	AUGUSTUS	exon	25484407	25484815	.	+	.	ID=g9494.t1.exon1;Parent=g9494.t1
HiC_scaffold_18	AUGUSTUS	CDS	25484407	25484815	1.0	+	0	ID=g9494.t1.CDS1;Parent=g9494.t1
HiC_scaffold_18	AUGUSTUS	mRNA	25484407	25503785	1.0	+	.	ID=g9494.t1;Parent=g9494;em_target=9707.XP_004394188.1;em_score=1803.6;em_evalue=0.0;em_tcov=.;em_OGs=COG5354@1|root,KOG2314@2759|Eukaryota,38C0Z@33154|Opisthokonta,3BAXD@33208|Metazoa,3CTJB@33213|Bilateria,486YT@7711|Chordata,492AG@7742|Vertebrata,3J5DS@40674|Mammalia,3EHN9@33554|Carnivora;em_COG_cat=J;em_desc=Eukaryotic translation initiation factor 3, subunit;em_max_annot_lvl=33208|Metazoa;em_Preferred_name=EIF3B;em_KEGG_ko=ko:K03253;em_KEGG_Pathway=ko03013,map03013;em_BRITE=ko00000,ko00001,ko03012,ko03019;em_PFAMs=RRM_1,eIF2A;em_GOs=GO:0000003,GO:0002064,GO:0002065,GO:0002066,GO:0003006,GO:0003674,GO:0003676,GO:0003723,GO:0003729,GO:0003743,GO:0005198,GO:0005488,GO:0005515,GO:0005575,GO:0005622,GO:0005623,GO:0005737,GO:0005829,GO:0005852,GO:0006412,GO:0006413,GO:0006417,GO:0006446,GO:0006518,GO:0006807,GO:0007276,GO:0007281,GO:0007292,GO:0008135,GO:0008150,GO:0008152,GO:0009058,GO:0009059,GO:0009888,GO:0009889,GO:0009987,GO:0010467,GO:0010468,GO:0010556,GO:0010608,GO:0016032,GO:0019080,GO:0019081,GO:0019222,GO:0019538,GO:0019953,GO:0022412,GO:0022414,GO:0030154,GO:0030707,GO:0030855,GO:0031323,GO:0031326,GO:0032268,GO:0032501,GO:0032502,GO:0032504,GO:0032947,GO:0032991,GO:0034248,GO:0034641,GO:0034645,GO:0043043,GO:0043170,GO:0043603,GO:0043604,GO:0044237,GO:0044238,GO:0044249,GO:0044260,GO:0044267,GO:0044271,GO:0044403,GO:0044419,GO:0044424,GO:0044444,GO:0044464,GO:0044703,GO:0048468,GO:0048477,GO:0048609,GO:0048856,GO:0048869,GO:0050789,GO:0050794,GO:0051171,GO:0051246,GO:0051704,GO:0060255,GO:0060429,GO:0065007,GO:0071541,GO:0071704,GO:0075522,GO:0075525,GO:0080090,GO:0097159,GO:1901363,GO:1901564,GO:1901566,GO:1901576,GO:2000112
HiC_scaffold_18	GeneMark.hmm3	intron	25484816	25488944	.	+	1	ID=g9494.t2.intron1;Parent=g9494.t2
HiC_scaffold_18	AUGUSTUS	intron	25484816	25488944	1.0	+	.	ID=g9494.t1.intron1;Parent=g9494.t1
HiC_scaffold_18	AUGUSTUS	exon	25488945	25489137	.	+	.	ID=g9494.t1.exon2;Parent=g9494.t1
HiC_scaffold_18	GeneMark.hmm3	CDS	25488945	25489137	.	+	2	ID=g9494.t2.CDS2;Parent=g9494.t2
HiC_scaffold_18	GeneMark.hmm3	exon	25488945	25489137	.	+	2	ID=g9494.t2.exon2;Parent=g9494.t2
HiC_scaffold_18	AUGUSTUS	CDS	25488945	25489137	1.0	+	2	ID=g9494.t1.CDS2;Parent=g9494.t1
HiC_scaffold_18	GeneMark.hmm3	intron	25489138	25490751	.	+	2	ID=g9494.t2.intron2;Parent=g9494.t2
HiC_scaffold_18	AUGUSTUS	intron	25489138	25490751	1.0	+	.	ID=g9494.t1.intron2;Parent=g9494.t1
HiC_scaffold_18	AUGUSTUS	exon	25490752	25490871	.	+	.	ID=g9494.t1.exon3;Parent=g9494.t1
HiC_scaffold_18	GeneMark.hmm3	CDS	25490752	25490871	.	+	1	ID=g9494.t2.CDS3;Parent=g9494.t2
HiC_scaffold_18	GeneMark.hmm3	exon	25490752	25490871	.	+	1	ID=g9494.t2.exon3;Parent=g9494.t2
HiC_scaffold_18	AUGUSTUS	CDS	25490752	25490871	1.0	+	1	ID=g9494.t1.CDS3;Parent=g9494.t1
HiC_scaffold_18	GeneMark.hmm3	intron	25490872	25491197	.	+	2	ID=g9494.t2.intron3;Parent=g9494.t2
HiC_scaffold_18	AUGUSTUS	intron	25490872	25491197	1.0	+	.	ID=g9494.t1.intron3;Parent=g9494.t1
HiC_scaffold_18	AUGUSTUS	exon	25491198	25491255	.	+	.	ID=g9494.t1.exon4;Parent=g9494.t1
HiC_scaffold_18	GeneMark.hmm3	CDS	25491198	25491255	.	+	1	ID=g9494.t2.CDS4;Parent=g9494.t2
HiC_scaffold_18	GeneMark.hmm3	exon	25491198	25491255	.	+	1	ID=g9494.t2.exon4;Parent=g9494.t2
HiC_scaffold_18	AUGUSTUS	CDS	25491198	25491255	1.0	+	1	ID=g9494.t1.CDS4;Parent=g9494.t1
HiC_scaffold_18	GeneMark.hmm3	intron	25491256	25491447	.	+	0	ID=g9494.t2.intron4;Parent=g9494.t2
HiC_scaffold_18	AUGUSTUS	intron	25491256	25491447	1.0	+	.	ID=g9494.t1.intron4;Parent=g9494.t1
HiC_scaffold_18	AUGUSTUS	exon	25491448	25491576	.	+	.	ID=g9494.t1.exon5;Parent=g9494.t1
HiC_scaffold_18	GeneMark.hmm3	CDS	25491448	25491576	.	+	0	ID=g9494.t2.CDS5;Parent=g9494.t2
HiC_scaffold_18	GeneMark.hmm3	exon	25491448	25491576	.	+	0	ID=g9494.t2.exon5;Parent=g9494.t2
HiC_scaffold_18	AUGUSTUS	CDS	25491448	25491576	1.0	+	0	ID=g9494.t1.CDS5;Parent=g9494.t1
HiC_scaffold_18	GeneMark.hmm3	intron	25491577	25491841	.	+	0	ID=g9494.t2.intron5;Parent=g9494.t2
HiC_scaffold_18	AUGUSTUS	intron	25491577	25491841	1.0	+	.	ID=g9494.t1.intron5;Parent=g9494.t1
HiC_scaffold_18	AUGUSTUS	exon	25491842	25491999	.	+	.	ID=g9494.t1.exon6;Parent=g9494.t1
HiC_scaffold_18	GeneMark.hmm3	CDS	25491842	25491999	.	+	0	ID=g9494.t2.CDS6;Parent=g9494.t2
HiC_scaffold_18	GeneMark.hmm3	exon	25491842	25491999	.	+	0	ID=g9494.t2.exon6;Parent=g9494.t2
HiC_scaffold_18	AUGUSTUS	CDS	25491842	25491999	1.0	+	0	ID=g9494.t1.CDS6;Parent=g9494.t1
HiC_scaffold_18	GeneMark.hmm3	intron	25492000	25494797	.	+	2	ID=g9494.t2.intron6;Parent=g9494.t2
HiC_scaffold_18	AUGUSTUS	intron	25492000	25494797	1.0	+	.	ID=g9494.t1.intron6;Parent=g9494.t1
HiC_scaffold_18	AUGUSTUS	exon	25494798	25494929	.	+	.	ID=g9494.t1.exon7;Parent=g9494.t1
HiC_scaffold_18	GeneMark.hmm3	CDS	25494798	25494929	.	+	1	ID=g9494.t2.CDS7;Parent=g9494.t2
HiC_scaffold_18	GeneMark.hmm3	exon	25494798	25494929	.	+	1	ID=g9494.t2.exon7;Parent=g9494.t2
HiC_scaffold_18	AUGUSTUS	CDS	25494798	25494929	1.0	+	1	ID=g9494.t1.CDS7;Parent=g9494.t1
HiC_scaffold_18	GeneMark.hmm3	intron	25494930	25495011	.	+	2	ID=g9494.t2.intron7;Parent=g9494.t2
HiC_scaffold_18	AUGUSTUS	intron	25494930	25495011	1.0	+	.	ID=g9494.t1.intron7;Parent=g9494.t1
HiC_scaffold_18	AUGUSTUS	exon	25495012	25495078	.	+	.	ID=g9494.t1.exon8;Parent=g9494.t1
HiC_scaffold_18	GeneMark.hmm3	CDS	25495012	25495078	.	+	1	ID=g9494.t2.CDS8;Parent=g9494.t2
HiC_scaffold_18	GeneMark.hmm3	exon	25495012	25495078	.	+	1	ID=g9494.t2.exon8;Parent=g9494.t2
HiC_scaffold_18	AUGUSTUS	CDS	25495012	25495078	1.0	+	1	ID=g9494.t1.CDS8;Parent=g9494.t1
HiC_scaffold_18	GeneMark.hmm3	intron	25495079	25495452	.	+	0	ID=g9494.t2.intron8;Parent=g9494.t2
HiC_scaffold_18	AUGUSTUS	intron	25495079	25495452	1.0	+	.	ID=g9494.t1.intron8;Parent=g9494.t1
HiC_scaffold_18	AUGUSTUS	exon	25495453	25495499	.	+	.	ID=g9494.t1.exon9;Parent=g9494.t1
HiC_scaffold_18	GeneMark.hmm3	CDS	25495453	25495499	.	+	0	ID=g9494.t2.CDS9;Parent=g9494.t2
HiC_scaffold_18	GeneMark.hmm3	exon	25495453	25495499	.	+	0	ID=g9494.t2.exon9;Parent=g9494.t2
HiC_scaffold_18	AUGUSTUS	CDS	25495453	25495499	1.0	+	0	ID=g9494.t1.CDS9;Parent=g9494.t1
HiC_scaffold_18	GeneMark.hmm3	intron	25495500	25496358	.	+	2	ID=g9494.t2.intron9;Parent=g9494.t2
HiC_scaffold_18	AUGUSTUS	intron	25495500	25496358	1.0	+	.	ID=g9494.t1.intron9;Parent=g9494.t1
HiC_scaffold_18	AUGUSTUS	exon	25496359	25496569	.	+	.	ID=g9494.t1.exon10;Parent=g9494.t1
HiC_scaffold_18	GeneMark.hmm3	CDS	25496359	25496569	.	+	1	ID=g9494.t2.CDS10;Parent=g9494.t2
HiC_scaffold_18	GeneMark.hmm3	exon	25496359	25496569	.	+	1	ID=g9494.t2.exon10;Parent=g9494.t2
HiC_scaffold_18	AUGUSTUS	CDS	25496359	25496569	1.0	+	1	ID=g9494.t1.CDS10;Parent=g9494.t1
HiC_scaffold_18	GeneMark.hmm3	intron	25496570	25497431	.	+	0	ID=g9494.t2.intron10;Parent=g9494.t2
HiC_scaffold_18	AUGUSTUS	intron	25496570	25497431	1.0	+	.	ID=g9494.t1.intron10;Parent=g9494.t1
HiC_scaffold_18	AUGUSTUS	exon	25497432	25497504	.	+	.	ID=g9494.t1.exon11;Parent=g9494.t1
HiC_scaffold_18	GeneMark.hmm3	CDS	25497432	25497504	.	+	0	ID=g9494.t2.CDS11;Parent=g9494.t2
HiC_scaffold_18	GeneMark.hmm3	exon	25497432	25497504	.	+	0	ID=g9494.t2.exon11;Parent=g9494.t2
HiC_scaffold_18	AUGUSTUS	CDS	25497432	25497504	1.0	+	0	ID=g9494.t1.CDS11;Parent=g9494.t1
HiC_scaffold_18	GeneMark.hmm3	intron	25497505	25498240	.	+	1	ID=g9494.t2.intron11;Parent=g9494.t2
HiC_scaffold_18	AUGUSTUS	intron	25497505	25498240	1.0	+	.	ID=g9494.t1.intron11;Parent=g9494.t1
HiC_scaffold_18	AUGUSTUS	exon	25498241	25498363	.	+	.	ID=g9494.t1.exon12;Parent=g9494.t1
HiC_scaffold_18	GeneMark.hmm3	CDS	25498241	25498363	.	+	2	ID=g9494.t2.CDS12;Parent=g9494.t2
HiC_scaffold_18	GeneMark.hmm3	exon	25498241	25498363	.	+	2	ID=g9494.t2.exon12;Parent=g9494.t2
HiC_scaffold_18	AUGUSTUS	CDS	25498241	25498363	1.0	+	2	ID=g9494.t1.CDS12;Parent=g9494.t1
HiC_scaffold_18	GeneMark.hmm3	intron	25498364	25499784	.	+	1	ID=g9494.t2.intron12;Parent=g9494.t2
HiC_scaffold_18	AUGUSTUS	intron	25498364	25499784	1.0	+	.	ID=g9494.t1.intron12;Parent=g9494.t1
HiC_scaffold_18	AUGUSTUS	exon	25499785	25499863	.	+	.	ID=g9494.t1.exon13;Parent=g9494.t1
HiC_scaffold_18	GeneMark.hmm3	CDS	25499785	25499863	.	+	2	ID=g9494.t2.CDS13;Parent=g9494.t2
HiC_scaffold_18	GeneMark.hmm3	exon	25499785	25499863	.	+	2	ID=g9494.t2.exon13;Parent=g9494.t2
HiC_scaffold_18	AUGUSTUS	CDS	25499785	25499863	1.0	+	2	ID=g9494.t1.CDS13;Parent=g9494.t1
HiC_scaffold_18	GeneMark.hmm3	intron	25499864	25500540	.	+	2	ID=g9494.t2.intron13;Parent=g9494.t2
HiC_scaffold_18	AUGUSTUS	intron	25499864	25500540	1.0	+	.	ID=g9494.t1.intron13;Parent=g9494.t1
HiC_scaffold_18	AUGUSTUS	exon	25500541	25500679	.	+	.	ID=g9494.t1.exon14;Parent=g9494.t1
HiC_scaffold_18	GeneMark.hmm3	CDS	25500541	25500679	.	+	1	ID=g9494.t2.CDS14;Parent=g9494.t2
HiC_scaffold_18	GeneMark.hmm3	exon	25500541	25500679	.	+	1	ID=g9494.t2.exon14;Parent=g9494.t2
HiC_scaffold_18	AUGUSTUS	CDS	25500541	25500679	1.0	+	1	ID=g9494.t1.CDS14;Parent=g9494.t1
HiC_scaffold_18	GeneMark.hmm3	intron	25500680	25502307	.	+	0	ID=g9494.t2.intron14;Parent=g9494.t2
HiC_scaffold_18	AUGUSTUS	intron	25500680	25502307	1.0	+	.	ID=g9494.t1.intron14;Parent=g9494.t1
HiC_scaffold_18	AUGUSTUS	exon	25502308	25502433	.	+	.	ID=g9494.t1.exon15;Parent=g9494.t1
HiC_scaffold_18	GeneMark.hmm3	CDS	25502308	25502433	.	+	0	ID=g9494.t2.CDS15;Parent=g9494.t2
HiC_scaffold_18	GeneMark.hmm3	exon	25502308	25502433	.	+	0	ID=g9494.t2.exon15;Parent=g9494.t2
HiC_scaffold_18	AUGUSTUS	CDS	25502308	25502433	1.0	+	0	ID=g9494.t1.CDS15;Parent=g9494.t1
HiC_scaffold_18	GeneMark.hmm3	intron	25502434	25502945	.	+	0	ID=g9494.t2.intron15;Parent=g9494.t2
HiC_scaffold_18	AUGUSTUS	intron	25502434	25502945	1.0	+	.	ID=g9494.t1.intron15;Parent=g9494.t1
HiC_scaffold_18	AUGUSTUS	exon	25502946	25503023	.	+	.	ID=g9494.t1.exon16;Parent=g9494.t1
HiC_scaffold_18	GeneMark.hmm3	CDS	25502946	25503023	.	+	0	ID=g9494.t2.CDS16;Parent=g9494.t2
HiC_scaffold_18	GeneMark.hmm3	exon	25502946	25503023	.	+	0	ID=g9494.t2.exon16;Parent=g9494.t2
HiC_scaffold_18	AUGUSTUS	CDS	25502946	25503023	1.0	+	0	ID=g9494.t1.CDS16;Parent=g9494.t1
HiC_scaffold_18	GeneMark.hmm3	intron	25503024	25503323	.	+	0	ID=g9494.t2.intron16;Parent=g9494.t2
HiC_scaffold_18	AUGUSTUS	intron	25503024	25503323	1.0	+	.	ID=g9494.t1.intron16;Parent=g9494.t1
HiC_scaffold_18	AUGUSTUS	exon	25503324	25503432	.	+	.	ID=g9494.t1.exon17;Parent=g9494.t1
HiC_scaffold_18	GeneMark.hmm3	CDS	25503324	25503432	.	+	0	ID=g9494.t2.CDS17;Parent=g9494.t2
HiC_scaffold_18	GeneMark.hmm3	exon	25503324	25503432	.	+	0	ID=g9494.t2.exon17;Parent=g9494.t2
HiC_scaffold_18	AUGUSTUS	CDS	25503324	25503432	1.0	+	0	ID=g9494.t1.CDS17;Parent=g9494.t1
HiC_scaffold_18	GeneMark.hmm3	intron	25503433	25503681	.	+	1	ID=g9494.t2.intron17;Parent=g9494.t2
HiC_scaffold_18	AUGUSTUS	intron	25503433	25503681	1.0	+	.	ID=g9494.t1.intron17;Parent=g9494.t1
HiC_scaffold_18	AUGUSTUS	exon	25503682	25503785	.	+	.	ID=g9494.t1.exon18;Parent=g9494.t1
HiC_scaffold_18	GeneMark.hmm3	CDS	25503682	25503785	.	+	2	ID=g9494.t2.CDS18;Parent=g9494.t2
HiC_scaffold_18	GeneMark.hmm3	exon	25503682	25503785	.	+	2	ID=g9494.t2.exon18;Parent=g9494.t2
HiC_scaffold_18	AUGUSTUS	CDS	25503682	25503785	1.0	+	2	ID=g9494.t1.CDS18;Parent=g9494.t1
HiC_scaffold_18	AUGUSTUS	stop_codon	25503783	25503785	.	+	0	ID=g9494.t1.stop1;Parent=g9494.t1
HiC_scaffold_18	GeneMark.hmm3	stop_codon	25503783	25503785	.	+	0	ID=g9494.t2.stop1;Parent=g9494.t2
HiC_scaffold_18	AUGUSTUS	start_codon	25507016	25507018	.	+	0	ID=g9495.t1.start1;Parent=g9495.t1
HiC_scaffold_18	AUGUSTUS	start_codon	25507016	25507018	.	+	0	ID=g9495.t2.start1;Parent=g9495.t2
HiC_scaffold_18	AUGUSTUS	start_codon	25507016	25507018	.	+	0	ID=g9495.t3.start1;Parent=g9495.t3
HiC_scaffold_18	AUGUSTUS	exon	25507016	25507114	.	+	.	ID=g9495.t1.exon1;Parent=g9495.t1
HiC_scaffold_18	AUGUSTUS	exon	25507016	25507114	.	+	.	ID=g9495.t2.exon1;Parent=g9495.t2
HiC_scaffold_18	AUGUSTUS	exon	25507016	25507114	.	+	.	ID=g9495.t3.exon1;Parent=g9495.t3
HiC_scaffold_18	AUGUSTUS	CDS	25507016	25507114	1.0	+	0	ID=g9495.t1.CDS1;Parent=g9495.t1
HiC_scaffold_18	AUGUSTUS	CDS	25507016	25507114	1.0	+	0	ID=g9495.t2.CDS1;Parent=g9495.t2
HiC_scaffold_18	AUGUSTUS	CDS	25507016	25507114	1.0	+	0	ID=g9495.t3.CDS1;Parent=g9495.t3
HiC_scaffold_18	AUGUSTUS	mRNA	25507016	25539184	1.0	+	.	ID=g9495.t1;Parent=g9495;em_target=9707.XP_004394262.1;em_score=1589.0;em_evalue=0.0;em_tcov=.;em_OGs=COG5059@1|root,KOG0242@2759|Eukaryota,38B6U@33154|Opisthokonta,3BADB@33208|Metazoa,3D07P@33213|Bilateria,485UM@7711|Chordata,48XRQ@7742|Vertebrata,3J72Z@40674|Mammalia,3EKVP@33554|Carnivora;em_COG_cat=Z;em_desc=Belongs to the TRAFAC class myosin-kinesin ATPase superfamily. Kinesin family;em_max_annot_lvl=33208|Metazoa;em_Preferred_name=KIF19;em_KEGG_ko=ko:K10401;em_BRITE=ko00000,ko04812;em_PFAMs=Kinesin;em_GOs=GO:0000003,GO:0003674,GO:0003774,GO:0003777,GO:0003824,GO:0005575,GO:0005622,GO:0005623,GO:0005856,GO:0005871,GO:0005875,GO:0006928,GO:0007017,GO:0007018,GO:0007610,GO:0008150,GO:0009987,GO:0015630,GO:0016462,GO:0016787,GO:0016817,GO:0016818,GO:0016887,GO:0017111,GO:0018991,GO:0019098,GO:0022414,GO:0032501,GO:0032504,GO:0032991,GO:0043226,GO:0043228,GO:0043229,GO:0043232,GO:0044422,GO:0044424,GO:0044430,GO:0044446,GO:0044464,GO:0048609
HiC_scaffold_18	AUGUSTUS	mRNA	25507016	25539184	1.0	+	.	ID=g9495.t2;Parent=g9495;em_target=9707.XP_004394262.1;em_score=1587.8;em_evalue=0.0;em_tcov=.;em_OGs=COG5059@1|root,KOG0242@2759|Eukaryota,38B6U@33154|Opisthokonta,3BADB@33208|Metazoa,3D07P@33213|Bilateria,485UM@7711|Chordata,48XRQ@7742|Vertebrata,3J72Z@40674|Mammalia,3EKVP@33554|Carnivora;em_COG_cat=Z;em_desc=Belongs to the TRAFAC class myosin-kinesin ATPase superfamily. Kinesin family;em_max_annot_lvl=33208|Metazoa;em_Preferred_name=KIF19;em_KEGG_ko=ko:K10401;em_BRITE=ko00000,ko04812;em_PFAMs=Kinesin;em_GOs=GO:0000003,GO:0003674,GO:0003774,GO:0003777,GO:0003824,GO:0005575,GO:0005622,GO:0005623,GO:0005856,GO:0005871,GO:0005875,GO:0006928,GO:0007017,GO:0007018,GO:0007610,GO:0008150,GO:0009987,GO:0015630,GO:0016462,GO:0016787,GO:0016817,GO:0016818,GO:0016887,GO:0017111,GO:0018991,GO:0019098,GO:0022414,GO:0032501,GO:0032504,GO:0032991,GO:0043226,GO:0043228,GO:0043229,GO:0043232,GO:0044422,GO:0044424,GO:0044430,GO:0044446,GO:0044464,GO:0048609
HiC_scaffold_18	AUGUSTUS	gene	25507016	25539895	.	+	.	ID=g9495
HiC_scaffold_18	AUGUSTUS	mRNA	25507016	25539895	1.0	+	.	ID=g9495.t3;Parent=g9495;em_target=9707.XP_004394262.1;em_score=1529.8;em_evalue=0.0;em_tcov=.;em_OGs=COG5059@1|root,KOG0242@2759|Eukaryota,38B6U@33154|Opisthokonta,3BADB@33208|Metazoa,3D07P@33213|Bilateria,485UM@7711|Chordata,48XRQ@7742|Vertebrata,3J72Z@40674|Mammalia,3EKVP@33554|Carnivora;em_COG_cat=Z;em_desc=Belongs to the TRAFAC class myosin-kinesin ATPase superfamily. Kinesin family;em_max_annot_lvl=33208|Metazoa;em_Preferred_name=KIF19;em_KEGG_ko=ko:K10401;em_BRITE=ko00000,ko04812;em_PFAMs=Kinesin;em_GOs=GO:0000003,GO:0003674,GO:0003774,GO:0003777,GO:0003824,GO:0005575,GO:0005622,GO:0005623,GO:0005856,GO:0005871,GO:0005875,GO:0006928,GO:0007017,GO:0007018,GO:0007610,GO:0008150,GO:0009987,GO:0015630,GO:0016462,GO:0016787,GO:0016817,GO:0016818,GO:0016887,GO:0017111,GO:0018991,GO:0019098,GO:0022414,GO:0032501,GO:0032504,GO:0032991,GO:0043226,GO:0043228,GO:0043229,GO:0043232,GO:0044422,GO:0044424,GO:0044430,GO:0044446,GO:0044464,GO:0048609
HiC_scaffold_18	AUGUSTUS	intron	25507115	25507451	1.0	+	.	ID=g9495.t1.intron1;Parent=g9495.t1
HiC_scaffold_18	AUGUSTUS	intron	25507115	25507451	1.0	+	.	ID=g9495.t2.intron1;Parent=g9495.t2
HiC_scaffold_18	AUGUSTUS	intron	25507115	25507451	1.0	+	.	ID=g9495.t3.intron1;Parent=g9495.t3
HiC_scaffold_18	AUGUSTUS	exon	25507452	25507532	.	+	.	ID=g9495.t1.exon2;Parent=g9495.t1
HiC_scaffold_18	AUGUSTUS	exon	25507452	25507532	.	+	.	ID=g9495.t2.exon2;Parent=g9495.t2
HiC_scaffold_18	AUGUSTUS	exon	25507452	25507532	.	+	.	ID=g9495.t3.exon2;Parent=g9495.t3
HiC_scaffold_18	AUGUSTUS	CDS	25507452	25507532	1.0	+	0	ID=g9495.t1.CDS2;Parent=g9495.t1
HiC_scaffold_18	AUGUSTUS	CDS	25507452	25507532	1.0	+	0	ID=g9495.t2.CDS2;Parent=g9495.t2
HiC_scaffold_18	AUGUSTUS	CDS	25507452	25507532	1.0	+	0	ID=g9495.t3.CDS2;Parent=g9495.t3
HiC_scaffold_18	AUGUSTUS	intron	25507533	25510954	1.0	+	.	ID=g9495.t1.intron2;Parent=g9495.t1
HiC_scaffold_18	AUGUSTUS	intron	25507533	25510954	1.0	+	.	ID=g9495.t2.intron2;Parent=g9495.t2
HiC_scaffold_18	AUGUSTUS	intron	25507533	25510954	1.0	+	.	ID=g9495.t3.intron2;Parent=g9495.t3
HiC_scaffold_18	AUGUSTUS	exon	25510955	25511065	.	+	.	ID=g9495.t1.exon3;Parent=g9495.t1
HiC_scaffold_18	AUGUSTUS	exon	25510955	25511065	.	+	.	ID=g9495.t2.exon3;Parent=g9495.t2
HiC_scaffold_18	AUGUSTUS	exon	25510955	25511065	.	+	.	ID=g9495.t3.exon3;Parent=g9495.t3
HiC_scaffold_18	AUGUSTUS	CDS	25510955	25511065	1.0	+	0	ID=g9495.t1.CDS3;Parent=g9495.t1
HiC_scaffold_18	AUGUSTUS	CDS	25510955	25511065	1.0	+	0	ID=g9495.t2.CDS3;Parent=g9495.t2
HiC_scaffold_18	AUGUSTUS	CDS	25510955	25511065	1.0	+	0	ID=g9495.t3.CDS3;Parent=g9495.t3
HiC_scaffold_18	AUGUSTUS	intron	25511066	25512773	1.0	+	.	ID=g9495.t1.intron3;Parent=g9495.t1
HiC_scaffold_18	AUGUSTUS	intron	25511066	25512773	1.0	+	.	ID=g9495.t2.intron3;Parent=g9495.t2
HiC_scaffold_18	AUGUSTUS	intron	25511066	25512773	1.0	+	.	ID=g9495.t3.intron3;Parent=g9495.t3
HiC_scaffold_18	AUGUSTUS	exon	25512774	25512861	.	+	.	ID=g9495.t1.exon4;Parent=g9495.t1
HiC_scaffold_18	AUGUSTUS	exon	25512774	25512861	.	+	.	ID=g9495.t2.exon4;Parent=g9495.t2
HiC_scaffold_18	AUGUSTUS	exon	25512774	25512861	.	+	.	ID=g9495.t3.exon4;Parent=g9495.t3
HiC_scaffold_18	AUGUSTUS	CDS	25512774	25512861	1.0	+	0	ID=g9495.t1.CDS4;Parent=g9495.t1
HiC_scaffold_18	AUGUSTUS	CDS	25512774	25512861	1.0	+	0	ID=g9495.t2.CDS4;Parent=g9495.t2
HiC_scaffold_18	AUGUSTUS	CDS	25512774	25512861	1.0	+	0	ID=g9495.t3.CDS4;Parent=g9495.t3
HiC_scaffold_18	AUGUSTUS	intron	25512862	25513613	1.0	+	.	ID=g9495.t1.intron4;Parent=g9495.t1
HiC_scaffold_18	AUGUSTUS	intron	25512862	25513613	1.0	+	.	ID=g9495.t2.intron4;Parent=g9495.t2
HiC_scaffold_18	AUGUSTUS	intron	25512862	25513613	1.0	+	.	ID=g9495.t3.intron4;Parent=g9495.t3
HiC_scaffold_18	AUGUSTUS	exon	25513614	25513750	.	+	.	ID=g9495.t1.exon5;Parent=g9495.t1
HiC_scaffold_18	AUGUSTUS	exon	25513614	25513750	.	+	.	ID=g9495.t2.exon5;Parent=g9495.t2
HiC_scaffold_18	AUGUSTUS	exon	25513614	25513750	.	+	.	ID=g9495.t3.exon5;Parent=g9495.t3
HiC_scaffold_18	AUGUSTUS	CDS	25513614	25513750	1.0	+	2	ID=g9495.t1.CDS5;Parent=g9495.t1
HiC_scaffold_18	AUGUSTUS	CDS	25513614	25513750	1.0	+	2	ID=g9495.t2.CDS5;Parent=g9495.t2
HiC_scaffold_18	AUGUSTUS	CDS	25513614	25513750	1.0	+	2	ID=g9495.t3.CDS5;Parent=g9495.t3
HiC_scaffold_18	AUGUSTUS	intron	25513751	25513877	1.0	+	.	ID=g9495.t1.intron5;Parent=g9495.t1
HiC_scaffold_18	AUGUSTUS	intron	25513751	25513877	1.0	+	.	ID=g9495.t2.intron5;Parent=g9495.t2
HiC_scaffold_18	AUGUSTUS	intron	25513751	25513877	1.0	+	.	ID=g9495.t3.intron5;Parent=g9495.t3
HiC_scaffold_18	AUGUSTUS	exon	25513878	25514003	.	+	.	ID=g9495.t1.exon6;Parent=g9495.t1
HiC_scaffold_18	AUGUSTUS	exon	25513878	25514003	.	+	.	ID=g9495.t2.exon6;Parent=g9495.t2
HiC_scaffold_18	AUGUSTUS	exon	25513878	25514003	.	+	.	ID=g9495.t3.exon6;Parent=g9495.t3
HiC_scaffold_18	AUGUSTUS	CDS	25513878	25514003	1.0	+	0	ID=g9495.t1.CDS6;Parent=g9495.t1
HiC_scaffold_18	AUGUSTUS	CDS	25513878	25514003	1.0	+	0	ID=g9495.t2.CDS6;Parent=g9495.t2
HiC_scaffold_18	AUGUSTUS	CDS	25513878	25514003	1.0	+	0	ID=g9495.t3.CDS6;Parent=g9495.t3
HiC_scaffold_18	AUGUSTUS	intron	25514004	25514686	1.0	+	.	ID=g9495.t1.intron6;Parent=g9495.t1
HiC_scaffold_18	AUGUSTUS	intron	25514004	25514686	1.0	+	.	ID=g9495.t2.intron6;Parent=g9495.t2
HiC_scaffold_18	AUGUSTUS	intron	25514004	25514686	1.0	+	.	ID=g9495.t3.intron6;Parent=g9495.t3
HiC_scaffold_18	AUGUSTUS	exon	25514687	25514881	.	+	.	ID=g9495.t1.exon7;Parent=g9495.t1
HiC_scaffold_18	AUGUSTUS	exon	25514687	25514881	.	+	.	ID=g9495.t2.exon7;Parent=g9495.t2
HiC_scaffold_18	AUGUSTUS	exon	25514687	25514881	.	+	.	ID=g9495.t3.exon7;Parent=g9495.t3
HiC_scaffold_18	AUGUSTUS	CDS	25514687	25514881	1.0	+	0	ID=g9495.t1.CDS7;Parent=g9495.t1
HiC_scaffold_18	AUGUSTUS	CDS	25514687	25514881	1.0	+	0	ID=g9495.t2.CDS7;Parent=g9495.t2
HiC_scaffold_18	AUGUSTUS	CDS	25514687	25514881	1.0	+	0	ID=g9495.t3.CDS7;Parent=g9495.t3
HiC_scaffold_18	AUGUSTUS	intron	25514882	25517677	1.0	+	.	ID=g9495.t1.intron7;Parent=g9495.t1
HiC_scaffold_18	AUGUSTUS	intron	25514882	25517677	1.0	+	.	ID=g9495.t2.intron7;Parent=g9495.t2
HiC_scaffold_18	AUGUSTUS	intron	25514882	25517677	1.0	+	.	ID=g9495.t3.intron7;Parent=g9495.t3
HiC_scaffold_18	AUGUSTUS	exon	25517678	25517830	.	+	.	ID=g9495.t1.exon8;Parent=g9495.t1
HiC_scaffold_18	AUGUSTUS	exon	25517678	25517830	.	+	.	ID=g9495.t2.exon8;Parent=g9495.t2
HiC_scaffold_18	AUGUSTUS	exon	25517678	25517830	.	+	.	ID=g9495.t3.exon8;Parent=g9495.t3
HiC_scaffold_18	AUGUSTUS	CDS	25517678	25517830	1.0	+	0	ID=g9495.t1.CDS8;Parent=g9495.t1
HiC_scaffold_18	AUGUSTUS	CDS	25517678	25517830	1.0	+	0	ID=g9495.t2.CDS8;Parent=g9495.t2
HiC_scaffold_18	AUGUSTUS	CDS	25517678	25517830	1.0	+	0	ID=g9495.t3.CDS8;Parent=g9495.t3
HiC_scaffold_18	AUGUSTUS	intron	25517831	25518405	1.0	+	.	ID=g9495.t1.intron8;Parent=g9495.t1
HiC_scaffold_18	AUGUSTUS	intron	25517831	25518405	1.0	+	.	ID=g9495.t2.intron8;Parent=g9495.t2
HiC_scaffold_18	AUGUSTUS	intron	25517831	25518405	1.0	+	.	ID=g9495.t3.intron8;Parent=g9495.t3
HiC_scaffold_18	AUGUSTUS	exon	25518406	25518528	.	+	.	ID=g9495.t1.exon9;Parent=g9495.t1
HiC_scaffold_18	AUGUSTUS	exon	25518406	25518528	.	+	.	ID=g9495.t2.exon9;Parent=g9495.t2
HiC_scaffold_18	AUGUSTUS	exon	25518406	25518528	.	+	.	ID=g9495.t3.exon9;Parent=g9495.t3
HiC_scaffold_18	AUGUSTUS	CDS	25518406	25518528	1.0	+	0	ID=g9495.t1.CDS9;Parent=g9495.t1
HiC_scaffold_18	AUGUSTUS	CDS	25518406	25518528	1.0	+	0	ID=g9495.t2.CDS9;Parent=g9495.t2
HiC_scaffold_18	AUGUSTUS	CDS	25518406	25518528	1.0	+	0	ID=g9495.t3.CDS9;Parent=g9495.t3
HiC_scaffold_18	AUGUSTUS	intron	25518529	25520292	1.0	+	.	ID=g9495.t1.intron9;Parent=g9495.t1
HiC_scaffold_18	AUGUSTUS	intron	25518529	25520292	1.0	+	.	ID=g9495.t2.intron9;Parent=g9495.t2
HiC_scaffold_18	AUGUSTUS	intron	25518529	25520292	1.0	+	.	ID=g9495.t3.intron9;Parent=g9495.t3
HiC_scaffold_18	AUGUSTUS	exon	25520293	25520443	.	+	.	ID=g9495.t1.exon10;Parent=g9495.t1
HiC_scaffold_18	AUGUSTUS	exon	25520293	25520443	.	+	.	ID=g9495.t2.exon10;Parent=g9495.t2
HiC_scaffold_18	AUGUSTUS	exon	25520293	25520443	.	+	.	ID=g9495.t3.exon10;Parent=g9495.t3
HiC_scaffold_18	AUGUSTUS	CDS	25520293	25520443	1.0	+	0	ID=g9495.t1.CDS10;Parent=g9495.t1
HiC_scaffold_18	AUGUSTUS	CDS	25520293	25520443	1.0	+	0	ID=g9495.t2.CDS10;Parent=g9495.t2
HiC_scaffold_18	AUGUSTUS	CDS	25520293	25520443	1.0	+	0	ID=g9495.t3.CDS10;Parent=g9495.t3
HiC_scaffold_18	AUGUSTUS	intron	25520444	25523578	1.0	+	.	ID=g9495.t1.intron10;Parent=g9495.t1
HiC_scaffold_18	AUGUSTUS	intron	25520444	25523578	1.0	+	.	ID=g9495.t2.intron10;Parent=g9495.t2
HiC_scaffold_18	AUGUSTUS	intron	25520444	25523578	1.0	+	.	ID=g9495.t3.intron10;Parent=g9495.t3
HiC_scaffold_18	AUGUSTUS	exon	25523579	25523756	.	+	.	ID=g9495.t1.exon11;Parent=g9495.t1
HiC_scaffold_18	AUGUSTUS	exon	25523579	25523756	.	+	.	ID=g9495.t2.exon11;Parent=g9495.t2
HiC_scaffold_18	AUGUSTUS	exon	25523579	25523756	.	+	.	ID=g9495.t3.exon11;Parent=g9495.t3
HiC_scaffold_18	AUGUSTUS	CDS	25523579	25523756	1.0	+	2	ID=g9495.t1.CDS11;Parent=g9495.t1
HiC_scaffold_18	AUGUSTUS	CDS	25523579	25523756	1.0	+	2	ID=g9495.t2.CDS11;Parent=g9495.t2
HiC_scaffold_18	AUGUSTUS	CDS	25523579	25523756	1.0	+	2	ID=g9495.t3.CDS11;Parent=g9495.t3
HiC_scaffold_18	AUGUSTUS	intron	25523757	25524902	1.0	+	.	ID=g9495.t1.intron11;Parent=g9495.t1
HiC_scaffold_18	AUGUSTUS	intron	25523757	25524902	1.0	+	.	ID=g9495.t2.intron11;Parent=g9495.t2
HiC_scaffold_18	AUGUSTUS	intron	25523757	25524902	1.0	+	.	ID=g9495.t3.intron11;Parent=g9495.t3
HiC_scaffold_18	AUGUSTUS	exon	25524903	25525086	.	+	.	ID=g9495.t1.exon12;Parent=g9495.t1
HiC_scaffold_18	AUGUSTUS	exon	25524903	25525086	.	+	.	ID=g9495.t2.exon12;Parent=g9495.t2
HiC_scaffold_18	AUGUSTUS	exon	25524903	25525086	.	+	.	ID=g9495.t3.exon12;Parent=g9495.t3
HiC_scaffold_18	AUGUSTUS	CDS	25524903	25525086	1.0	+	1	ID=g9495.t1.CDS12;Parent=g9495.t1
HiC_scaffold_18	AUGUSTUS	CDS	25524903	25525086	1.0	+	1	ID=g9495.t2.CDS12;Parent=g9495.t2
HiC_scaffold_18	AUGUSTUS	CDS	25524903	25525086	1.0	+	1	ID=g9495.t3.CDS12;Parent=g9495.t3
HiC_scaffold_18	AUGUSTUS	intron	25525087	25526039	1.0	+	.	ID=g9495.t1.intron12;Parent=g9495.t1
HiC_scaffold_18	AUGUSTUS	intron	25525087	25526039	1.0	+	.	ID=g9495.t2.intron12;Parent=g9495.t2
HiC_scaffold_18	AUGUSTUS	intron	25525087	25526039	1.0	+	.	ID=g9495.t3.intron12;Parent=g9495.t3
HiC_scaffold_18	AUGUSTUS	exon	25526040	25526310	.	+	.	ID=g9495.t1.exon13;Parent=g9495.t1
HiC_scaffold_18	AUGUSTUS	exon	25526040	25526310	.	+	.	ID=g9495.t2.exon13;Parent=g9495.t2
HiC_scaffold_18	AUGUSTUS	exon	25526040	25526310	.	+	.	ID=g9495.t3.exon13;Parent=g9495.t3
HiC_scaffold_18	AUGUSTUS	CDS	25526040	25526310	1.0	+	0	ID=g9495.t1.CDS13;Parent=g9495.t1
HiC_scaffold_18	AUGUSTUS	CDS	25526040	25526310	1.0	+	0	ID=g9495.t2.CDS13;Parent=g9495.t2
HiC_scaffold_18	AUGUSTUS	CDS	25526040	25526310	1.0	+	0	ID=g9495.t3.CDS13;Parent=g9495.t3
HiC_scaffold_18	AUGUSTUS	intron	25526311	25526929	1.0	+	.	ID=g9495.t1.intron13;Parent=g9495.t1
HiC_scaffold_18	AUGUSTUS	intron	25526311	25526929	1.0	+	.	ID=g9495.t2.intron13;Parent=g9495.t2
HiC_scaffold_18	AUGUSTUS	intron	25526311	25526929	1.0	+	.	ID=g9495.t3.intron13;Parent=g9495.t3
HiC_scaffold_18	AUGUSTUS	exon	25526930	25527051	.	+	.	ID=g9495.t1.exon14;Parent=g9495.t1
HiC_scaffold_18	AUGUSTUS	exon	25526930	25527051	.	+	.	ID=g9495.t2.exon14;Parent=g9495.t2
HiC_scaffold_18	AUGUSTUS	exon	25526930	25527051	.	+	.	ID=g9495.t3.exon14;Parent=g9495.t3
HiC_scaffold_18	AUGUSTUS	CDS	25526930	25527051	1.0	+	2	ID=g9495.t1.CDS14;Parent=g9495.t1
HiC_scaffold_18	AUGUSTUS	CDS	25526930	25527051	1.0	+	2	ID=g9495.t2.CDS14;Parent=g9495.t2
HiC_scaffold_18	AUGUSTUS	CDS	25526930	25527051	1.0	+	2	ID=g9495.t3.CDS14;Parent=g9495.t3
HiC_scaffold_18	AUGUSTUS	intron	25527052	25528426	1.0	+	.	ID=g9495.t1.intron14;Parent=g9495.t1
HiC_scaffold_18	AUGUSTUS	intron	25527052	25528426	1.0	+	.	ID=g9495.t2.intron14;Parent=g9495.t2
HiC_scaffold_18	AUGUSTUS	intron	25527052	25528426	1.0	+	.	ID=g9495.t3.intron14;Parent=g9495.t3
HiC_scaffold_18	AUGUSTUS	exon	25528427	25528554	.	+	.	ID=g9495.t1.exon15;Parent=g9495.t1
HiC_scaffold_18	AUGUSTUS	exon	25528427	25528554	.	+	.	ID=g9495.t2.exon15;Parent=g9495.t2
HiC_scaffold_18	AUGUSTUS	exon	25528427	25528554	.	+	.	ID=g9495.t3.exon15;Parent=g9495.t3
HiC_scaffold_18	AUGUSTUS	CDS	25528427	25528554	1.0	+	0	ID=g9495.t1.CDS15;Parent=g9495.t1
HiC_scaffold_18	AUGUSTUS	CDS	25528427	25528554	1.0	+	0	ID=g9495.t2.CDS15;Parent=g9495.t2
HiC_scaffold_18	AUGUSTUS	CDS	25528427	25528554	1.0	+	0	ID=g9495.t3.CDS15;Parent=g9495.t3
HiC_scaffold_18	AUGUSTUS	intron	25528555	25532164	1.0	+	.	ID=g9495.t1.intron15;Parent=g9495.t1
HiC_scaffold_18	AUGUSTUS	intron	25528555	25532164	1.0	+	.	ID=g9495.t3.intron15;Parent=g9495.t3
HiC_scaffold_18	AUGUSTUS	intron	25528555	25532167	1.0	+	.	ID=g9495.t2.intron15;Parent=g9495.t2
HiC_scaffold_18	AUGUSTUS	exon	25532165	25532273	.	+	.	ID=g9495.t1.exon16;Parent=g9495.t1
HiC_scaffold_18	AUGUSTUS	exon	25532165	25532273	.	+	.	ID=g9495.t3.exon16;Parent=g9495.t3
HiC_scaffold_18	AUGUSTUS	CDS	25532165	25532273	1.0	+	1	ID=g9495.t1.CDS16;Parent=g9495.t1
HiC_scaffold_18	AUGUSTUS	CDS	25532165	25532273	1.0	+	1	ID=g9495.t3.CDS16;Parent=g9495.t3
HiC_scaffold_18	AUGUSTUS	exon	25532168	25532273	.	+	.	ID=g9495.t2.exon16;Parent=g9495.t2
HiC_scaffold_18	AUGUSTUS	CDS	25532168	25532273	1.0	+	1	ID=g9495.t2.CDS16;Parent=g9495.t2
HiC_scaffold_18	AUGUSTUS	intron	25532274	25532749	1.0	+	.	ID=g9495.t1.intron16;Parent=g9495.t1
HiC_scaffold_18	AUGUSTUS	intron	25532274	25532749	1.0	+	.	ID=g9495.t2.intron16;Parent=g9495.t2
HiC_scaffold_18	AUGUSTUS	intron	25532274	25532749	1.0	+	.	ID=g9495.t3.intron16;Parent=g9495.t3
HiC_scaffold_18	AUGUSTUS	exon	25532750	25533142	.	+	.	ID=g9495.t1.exon17;Parent=g9495.t1
HiC_scaffold_18	AUGUSTUS	exon	25532750	25533142	.	+	.	ID=g9495.t2.exon17;Parent=g9495.t2
HiC_scaffold_18	AUGUSTUS	exon	25532750	25533142	.	+	.	ID=g9495.t3.exon17;Parent=g9495.t3
HiC_scaffold_18	AUGUSTUS	CDS	25532750	25533142	1.0	+	0	ID=g9495.t1.CDS17;Parent=g9495.t1
HiC_scaffold_18	AUGUSTUS	CDS	25532750	25533142	1.0	+	0	ID=g9495.t2.CDS17;Parent=g9495.t2
HiC_scaffold_18	AUGUSTUS	CDS	25532750	25533142	1.0	+	0	ID=g9495.t3.CDS17;Parent=g9495.t3
HiC_scaffold_18	AUGUSTUS	intron	25533143	25534916	1.0	+	.	ID=g9495.t1.intron17;Parent=g9495.t1
HiC_scaffold_18	AUGUSTUS	intron	25533143	25534916	1.0	+	.	ID=g9495.t2.intron17;Parent=g9495.t2
HiC_scaffold_18	AUGUSTUS	intron	25533143	25534916	1.0	+	.	ID=g9495.t3.intron17;Parent=g9495.t3
HiC_scaffold_18	AUGUSTUS	exon	25534917	25535046	.	+	.	ID=g9495.t1.exon18;Parent=g9495.t1
HiC_scaffold_18	AUGUSTUS	exon	25534917	25535046	.	+	.	ID=g9495.t2.exon18;Parent=g9495.t2
HiC_scaffold_18	AUGUSTUS	exon	25534917	25535046	.	+	.	ID=g9495.t3.exon18;Parent=g9495.t3
HiC_scaffold_18	AUGUSTUS	CDS	25534917	25535046	1.0	+	0	ID=g9495.t1.CDS18;Parent=g9495.t1
HiC_scaffold_18	AUGUSTUS	CDS	25534917	25535046	1.0	+	0	ID=g9495.t2.CDS18;Parent=g9495.t2
HiC_scaffold_18	AUGUSTUS	CDS	25534917	25535046	1.0	+	0	ID=g9495.t3.CDS18;Parent=g9495.t3
HiC_scaffold_18	AUGUSTUS	intron	25535047	25537901	1.0	+	.	ID=g9495.t1.intron18;Parent=g9495.t1
HiC_scaffold_18	AUGUSTUS	intron	25535047	25537901	1.0	+	.	ID=g9495.t2.intron18;Parent=g9495.t2
HiC_scaffold_18	AUGUSTUS	intron	25535047	25537901	1.0	+	.	ID=g9495.t3.intron18;Parent=g9495.t3
HiC_scaffold_18	AUGUSTUS	exon	25537902	25538009	.	+	.	ID=g9495.t1.exon19;Parent=g9495.t1
HiC_scaffold_18	AUGUSTUS	exon	25537902	25538009	.	+	.	ID=g9495.t2.exon19;Parent=g9495.t2
HiC_scaffold_18	AUGUSTUS	exon	25537902	25538009	.	+	.	ID=g9495.t3.exon19;Parent=g9495.t3
HiC_scaffold_18	AUGUSTUS	CDS	25537902	25538009	1.0	+	2	ID=g9495.t1.CDS19;Parent=g9495.t1
HiC_scaffold_18	AUGUSTUS	CDS	25537902	25538009	1.0	+	2	ID=g9495.t2.CDS19;Parent=g9495.t2
HiC_scaffold_18	AUGUSTUS	CDS	25537902	25538009	1.0	+	2	ID=g9495.t3.CDS19;Parent=g9495.t3
HiC_scaffold_18	AUGUSTUS	intron	25538010	25539086	1.0	+	.	ID=g9495.t1.intron19;Parent=g9495.t1
HiC_scaffold_18	AUGUSTUS	intron	25538010	25539086	1.0	+	.	ID=g9495.t2.intron19;Parent=g9495.t2
HiC_scaffold_18	AUGUSTUS	intron	25538010	25539830	1.0	+	.	ID=g9495.t3.intron19;Parent=g9495.t3
HiC_scaffold_18	AUGUSTUS	exon	25539087	25539184	.	+	.	ID=g9495.t1.exon20;Parent=g9495.t1
HiC_scaffold_18	AUGUSTUS	exon	25539087	25539184	.	+	.	ID=g9495.t2.exon20;Parent=g9495.t2
HiC_scaffold_18	AUGUSTUS	CDS	25539087	25539184	1.0	+	2	ID=g9495.t1.CDS20;Parent=g9495.t1
HiC_scaffold_18	AUGUSTUS	CDS	25539087	25539184	1.0	+	2	ID=g9495.t2.CDS20;Parent=g9495.t2
HiC_scaffold_18	AUGUSTUS	stop_codon	25539182	25539184	.	+	0	ID=g9495.t1.stop1;Parent=g9495.t1
HiC_scaffold_18	AUGUSTUS	stop_codon	25539182	25539184	.	+	0	ID=g9495.t2.stop1;Parent=g9495.t2
HiC_scaffold_18	AUGUSTUS	exon	25539831	25539895	.	+	.	ID=g9495.t3.exon20;Parent=g9495.t3
HiC_scaffold_18	AUGUSTUS	CDS	25539831	25539895	1.0	+	2	ID=g9495.t3.CDS20;Parent=g9495.t3
HiC_scaffold_18	AUGUSTUS	stop_codon	25539893	25539895	.	+	0	ID=g9495.t3.stop1;Parent=g9495.t3
HiC_scaffold_18	AUGUSTUS	start_codon	25569907	25569909	.	+	0	ID=g9496.t1.start1;Parent=g9496.t1
HiC_scaffold_18	AUGUSTUS	gene	25569907	25571166	.	+	.	ID=g9496
HiC_scaffold_18	AUGUSTUS	exon	25569907	25571166	.	+	.	ID=g9496.t1.exon1;Parent=g9496.t1
HiC_scaffold_18	AUGUSTUS	mRNA	25569907	25571166	1.0	+	.	ID=g9496.t1;Parent=g9496;em_target=9668.ENSMPUP00000018255;em_score=974.6;em_evalue=1.5e-296;em_tcov=.;em_OGs=KOG4651@1|root,KOG4651@2759|Eukaryota,38EFN@33154|Opisthokonta,3BHXD@33208|Metazoa,3CUN2@33213|Bilateria,486KH@7711|Chordata,4981M@7742|Vertebrata,3JCRN@40674|Mammalia,3EKNT@33554|Carnivora;em_COG_cat=MW;em_desc=sulfotransferase 12;em_max_annot_lvl=33208|Metazoa;em_Preferred_name=CHST12;em_PFAMs=Sulfotransfer_2;em_EC=2.8.2.5;em_KEGG_ko=ko:K04742;em_KEGG_Pathway=ko00532,map00532;em_KEGG_Reaction=R02180;em_KEGG_rclass=RC00007,RC00231;em_BRITE=ko00000,ko00001,ko01000,ko01003;em_GOs=GO:0000139,GO:0000166,GO:0003674,GO:0003824,GO:0005488,GO:0005575,GO:0005622,GO:0005623,GO:0005737,GO:0005794,GO:0006022,GO:0006023,GO:0006024,GO:0006029,GO:0006082,GO:0006790,GO:0006807,GO:0008146,GO:0008150,GO:0008152,GO:0009058,GO:0009059,GO:0009100,GO:0009101,GO:0009987,GO:0012505,GO:0016020,GO:0016021,GO:0016053,GO:0016740,GO:0016782,GO:0017076,GO:0017144,GO:0019538,GO:0019752,GO:0030166,GO:0030173,GO:0030203,GO:0030204,GO:0030205,GO:0030206,GO:0030208,GO:0030554,GO:0031090,GO:0031224,GO:0031228,GO:0031300,GO:0031301,GO:0031984,GO:0032553,GO:0032555,GO:0032559,GO:0032787,GO:0034481,GO:0034645,GO:0036094,GO:0043167,GO:0043168,GO:0043170,GO:0043226,GO:0043227,GO:0043229,GO:0043231,GO:0043436,GO:0044237,GO:0044238,GO:0044249,GO:0044260,GO:0044272,GO:0044281,GO:0044283,GO:0044422,GO:0044424,GO:0044425,GO:0044431,GO:0044444,GO:0044446,GO:0044464,GO:0046394,GO:0047756,GO:0050650,GO:0050651,GO:0050654,GO:0050655,GO:0050656,GO:0071704,GO:0072330,GO:0097159,GO:0097367,GO:0098588,GO:0098791,GO:1901135,GO:1901137,GO:1901265,GO:1901363,GO:1901564,GO:1901566,GO:1901576,GO:1901681,GO:1903510
HiC_scaffold_18	AUGUSTUS	CDS	25569907	25571166	1.0	+	0	ID=g9496.t1.CDS1;Parent=g9496.t1
HiC_scaffold_18	AUGUSTUS	stop_codon	25571164	25571166	.	+	0	ID=g9496.t1.stop1;Parent=g9496.t1
HiC_scaffold_18	AUGUSTUS	stop_codon	25603259	25603261	.	-	0	ID=g9497.t1.stop1;Parent=g9497.t1
HiC_scaffold_18	AUGUSTUS	exon	25603259	25603274	.	-	.	ID=g9497.t1.exon1;Parent=g9497.t1
HiC_scaffold_18	AUGUSTUS	CDS	25603259	25603274	1.0	-	1	ID=g9497.t1.CDS1;Parent=g9497.t1
HiC_scaffold_18	AUGUSTUS	gene	25603259	25604275	.	-	.	ID=g9497
HiC_scaffold_18	AUGUSTUS	mRNA	25603259	25604275	0.85	-	.	ID=g9497.t1;Parent=g9497;em_target=9646.ENSAMEP00000017015;em_score=315.7;em_evalue=1.2e-97;em_tcov=.;em_OGs=KOG3587@1|root,KOG3587@2759|Eukaryota,3A2J6@33154|Opisthokonta,3BQGT@33208|Metazoa,3D6FX@33213|Bilateria,48E0F@7711|Chordata,49B6V@7742|Vertebrata,3JGRR@40674|Mammalia,3EHV9@33554|Carnivora;em_COG_cat=W;em_desc=Galectin-related inter-fiber protein;em_max_annot_lvl=33208|Metazoa;em_Preferred_name=GRIFIN;em_PFAMs=Gal-bind_lectin;em_GOs=GO:0003674,GO:0005488,GO:0030246,GO:0030395,GO:0048030,GO:0070492
HiC_scaffold_18	AUGUSTUS	intron	25603275	25603458	1.0	-	.	ID=g9497.t1.intron1;Parent=g9497.t1
HiC_scaffold_18	AUGUSTUS	exon	25603459	25603625	.	-	.	ID=g9497.t1.exon2;Parent=g9497.t1
HiC_scaffold_18	AUGUSTUS	CDS	25603459	25603625	1.0	-	0	ID=g9497.t1.CDS2;Parent=g9497.t1
HiC_scaffold_18	AUGUSTUS	intron	25603626	25603928	1.0	-	.	ID=g9497.t1.intron2;Parent=g9497.t1
HiC_scaffold_18	AUGUSTUS	exon	25603929	25604088	.	-	.	ID=g9497.t1.exon3;Parent=g9497.t1
HiC_scaffold_18	AUGUSTUS	CDS	25603929	25604088	1.0	-	1	ID=g9497.t1.CDS3;Parent=g9497.t1
HiC_scaffold_18	AUGUSTUS	intron	25604089	25604189	1.0	-	.	ID=g9497.t1.intron3;Parent=g9497.t1
HiC_scaffold_18	AUGUSTUS	exon	25604190	25604275	.	-	.	ID=g9497.t1.exon4;Parent=g9497.t1
HiC_scaffold_18	AUGUSTUS	CDS	25604190	25604275	0.85	-	0	ID=g9497.t1.CDS4;Parent=g9497.t1
HiC_scaffold_18	AUGUSTUS	start_codon	25604273	25604275	.	-	0	ID=g9497.t1.start1;Parent=g9497.t1
HiC_scaffold_18	AUGUSTUS	start_codon	25637228	25637230	.	+	0	ID=g9498.t1.start1;Parent=g9498.t1
HiC_scaffold_18	AUGUSTUS	exon	25637228	25637656	.	+	.	ID=g9498.t1.exon1;Parent=g9498.t1
HiC_scaffold_18	AUGUSTUS	CDS	25637228	25637656	1.0	+	0	ID=g9498.t1.CDS1;Parent=g9498.t1
HiC_scaffold_18	AUGUSTUS	gene	25637228	25645057	.	+	.	ID=g9498
HiC_scaffold_18	AUGUSTUS	mRNA	25637228	25645057	1.0	+	.	ID=g9498.t1;Parent=g9498;em_target=9707.XP_004394191.1;em_score=836.9;em_evalue=6.1e-255;em_tcov=.;em_OGs=2C9I6@1|root,2QV30@2759|Eukaryota,38FD9@33154|Opisthokonta,3BDNR@33208|Metazoa,3CV1E@33213|Bilateria,486B4@7711|Chordata,48YNM@7742|Vertebrata,3J35W@40674|Mammalia,3EIQK@33554|Carnivora;em_COG_cat=G;em_desc=LFNG O-fucosylpeptide 3-beta-N-acetylglucosaminyltransferase;em_max_annot_lvl=33208|Metazoa;em_Preferred_name=LFNG;em_EC=2.4.1.222;em_KEGG_ko=ko:K05948;em_KEGG_Pathway=ko00514,ko04330,ko05165,map00514,map04330,map05165;em_KEGG_Reaction=R09296;em_BRITE=ko00000,ko00001,ko01000,ko01003;em_CAZy=GT31;em_PFAMs=Fringe;em_GOs=GO:0000003,GO:0000139,GO:0001541,GO:0001654,GO:0001708,GO:0001745,GO:0001756,GO:0001775,GO:0002009,GO:0002165,GO:0002252,GO:0002263,GO:0002285,GO:0002312,GO:0002313,GO:0002315,GO:0002335,GO:0002366,GO:0002376,GO:0002520,GO:0002521,GO:0003002,GO:0003006,GO:0003674,GO:0003824,GO:0005575,GO:0005576,GO:0005622,GO:0005623,GO:0005737,GO:0005783,GO:0005794,GO:0005795,GO:0005797,GO:0005975,GO:0005996,GO:0006004,GO:0006464,GO:0006486,GO:0006493,GO:0006807,GO:0006950,GO:0006955,GO:0007154,GO:0007165,GO:0007166,GO:0007219,GO:0007275,GO:0007276,GO:0007281,GO:0007292,GO:0007293,GO:0007386,GO:0007389,GO:0007399,GO:0007423,GO:0007444,GO:0007447,GO:0007450,GO:0007451,GO:0007472,GO:0007476,GO:0007478,GO:0007480,GO:0007548,GO:0007552,GO:0007560,GO:0008150,GO:0008152,GO:0008194,GO:0008375,GO:0008406,GO:0008585,GO:0008587,GO:0008593,GO:0009058,GO:0009059,GO:0009100,GO:0009101,GO:0009611,GO:0009653,GO:0009790,GO:0009791,GO:0009792,GO:0009886,GO:0009887,GO:0009888,GO:0009952,GO:0009953,GO:0009966,GO:0009967,GO:0009968,GO:0009987,GO:0010646,GO:0010647,GO:0010648,GO:0010721,GO:0012505,GO:0014807,GO:0016020,GO:0016740,GO:0016757,GO:0016758,GO:0019318,GO:0019538,GO:0019827,GO:0019953,GO:0022008,GO:0022412,GO:0022414,GO:0022603,GO:0023051,GO:0023052,GO:0023056,GO:0023057,GO:0030097,GO:0030098,GO:0030154,GO:0030183,GO:0030217,GO:0030718,GO:0031090,GO:0031099,GO:0031101,GO:0031984,GO:0031985,GO:0032092,GO:0032501,GO:0032502,GO:0032504,GO:0033829,GO:0034645,GO:0035017,GO:0035107,GO:0035114,GO:0035120,GO:0035161,GO:0035218,GO:0035220,GO:0035222,GO:0035239,GO:0035282,GO:0035285,GO:0035295,GO:0036011,GO:0036065,GO:0036066,GO:0036099,GO:0036211,GO:0040007,GO:0042060,GO:0042110,GO:0042113,GO:0042246,GO:0042335,GO:0043009,GO:0043170,GO:0043226,GO:0043227,GO:0043229,GO:0043231,GO:0043393,GO:0043412,GO:0043413,GO:0044093,GO:0044237,GO:0044238,GO:0044249,GO:0044260,GO:0044267,GO:0044281,GO:0044422,GO:0044424,GO:0044431,GO:0044444,GO:0044446,GO:0044464,GO:0044703,GO:0045137,GO:0045165,GO:0045321,GO:0045595,GO:0045596,GO:0045664,GO:0045665,GO:0045746,GO:0045747,GO:0045787,GO:0045992,GO:0045995,GO:0046545,GO:0046649,GO:0046660,GO:0048190,GO:0048468,GO:0048477,GO:0048513,GO:0048518,GO:0048519,GO:0048522,GO:0048523,GO:0048534,GO:0048563,GO:0048568,GO:0048569,GO:0048583,GO:0048584,GO:0048585,GO:0048589,GO:0048592,GO:0048608,GO:0048609,GO:0048646,GO:0048699,GO:0048707,GO:0048729,GO:0048731,GO:0048736,GO:0048737,GO:0048749,GO:0048856,GO:0048869,GO:0050767,GO:0050768,GO:0050789,GO:0050793,GO:0050794,GO:0050896,GO:0051093,GO:0051098,GO:0051099,GO:0051239,GO:0051241,GO:0051445,GO:0051446,GO:0051704,GO:0051716,GO:0051726,GO:0051960,GO:0051961,GO:0055016,GO:0060284,GO:0060429,GO:0060562,GO:0061053,GO:0061458,GO:0065007,GO:0065009,GO:0070085,GO:0071704,GO:0090596,GO:0098588,GO:0098727,GO:0098791,GO:1901135,GO:1901137,GO:1901564,GO:1901566,GO:1901576,GO:1902366,GO:1902367,GO:2000026,GO:2000241,GO:2000243
HiC_scaffold_18	AUGUSTUS	intron	25637657	25642104	1.0	+	.	ID=g9498.t1.intron1;Parent=g9498.t1
HiC_scaffold_18	AUGUSTUS	exon	25642105	25642153	.	+	.	ID=g9498.t1.exon2;Parent=g9498.t1
HiC_scaffold_18	AUGUSTUS	CDS	25642105	25642153	1.0	+	0	ID=g9498.t1.CDS2;Parent=g9498.t1
HiC_scaffold_18	AUGUSTUS	intron	25642154	25642647	1.0	+	.	ID=g9498.t1.intron2;Parent=g9498.t1
HiC_scaffold_18	AUGUSTUS	exon	25642648	25642747	.	+	.	ID=g9498.t1.exon3;Parent=g9498.t1
HiC_scaffold_18	AUGUSTUS	CDS	25642648	25642747	1.0	+	2	ID=g9498.t1.CDS3;Parent=g9498.t1
HiC_scaffold_18	AUGUSTUS	intron	25642748	25642844	1.0	+	.	ID=g9498.t1.intron3;Parent=g9498.t1
HiC_scaffold_18	AUGUSTUS	exon	25642845	25642998	.	+	.	ID=g9498.t1.exon4;Parent=g9498.t1
HiC_scaffold_18	AUGUSTUS	CDS	25642845	25642998	1.0	+	1	ID=g9498.t1.CDS4;Parent=g9498.t1
HiC_scaffold_18	AUGUSTUS	intron	25642999	25643097	1.0	+	.	ID=g9498.t1.intron4;Parent=g9498.t1
HiC_scaffold_18	AUGUSTUS	exon	25643098	25643183	.	+	.	ID=g9498.t1.exon5;Parent=g9498.t1
HiC_scaffold_18	AUGUSTUS	CDS	25643098	25643183	1.0	+	0	ID=g9498.t1.CDS5;Parent=g9498.t1
HiC_scaffold_18	AUGUSTUS	intron	25643184	25643590	1.0	+	.	ID=g9498.t1.intron5;Parent=g9498.t1
HiC_scaffold_18	AUGUSTUS	exon	25643591	25643756	.	+	.	ID=g9498.t1.exon6;Parent=g9498.t1
HiC_scaffold_18	AUGUSTUS	CDS	25643591	25643756	1.0	+	1	ID=g9498.t1.CDS6;Parent=g9498.t1
HiC_scaffold_18	AUGUSTUS	intron	25643757	25644162	1.0	+	.	ID=g9498.t1.intron6;Parent=g9498.t1
HiC_scaffold_18	AUGUSTUS	exon	25644163	25644248	.	+	.	ID=g9498.t1.exon7;Parent=g9498.t1
HiC_scaffold_18	AUGUSTUS	CDS	25644163	25644248	1.0	+	0	ID=g9498.t1.CDS7;Parent=g9498.t1
HiC_scaffold_18	AUGUSTUS	intron	25644249	25644990	1.0	+	.	ID=g9498.t1.intron7;Parent=g9498.t1
HiC_scaffold_18	AUGUSTUS	exon	25644991	25645057	.	+	.	ID=g9498.t1.exon8;Parent=g9498.t1
HiC_scaffold_18	AUGUSTUS	CDS	25644991	25645057	1.0	+	1	ID=g9498.t1.CDS8;Parent=g9498.t1
HiC_scaffold_18	AUGUSTUS	stop_codon	25645055	25645057	.	+	0	ID=g9498.t1.stop1;Parent=g9498.t1
HiC_scaffold_18	AUGUSTUS	stop_codon	25654838	25654840	.	-	0	ID=g9499.t1.stop1;Parent=g9499.t1
HiC_scaffold_18	AUGUSTUS	exon	25654838	25654912	.	-	.	ID=g9499.t1.exon1;Parent=g9499.t1
HiC_scaffold_18	AUGUSTUS	CDS	25654838	25654912	1.0	-	0	ID=g9499.t1.CDS1;Parent=g9499.t1
HiC_scaffold_18	AUGUSTUS	gene	25654838	25681276	.	-	.	ID=g9499
HiC_scaffold_18	AUGUSTUS	mRNA	25654838	25681276	1.0	-	.	ID=g9499.t1;Parent=g9499;em_target=9668.ENSMPUP00000017833;em_score=1201.6;em_evalue=0.0;em_tcov=.;em_OGs=KOG4433@1|root,KOG4433@2759|Eukaryota,38B5S@33154|Opisthokonta,3BI6F@33208|Metazoa,3D2QP@33213|Bilateria,487GF@7711|Chordata,48Y9Z@7742|Vertebrata,3JFN2@40674|Mammalia,3EKXB@33554|Carnivora;em_COG_cat=P;em_desc=Protein tweety homolog;em_max_annot_lvl=33208|Metazoa;em_Preferred_name=TTYH3;em_PFAMs=Tweety;em_GOs=GO:0003674,GO:0005215,GO:0005216,GO:0005229,GO:0005253,GO:0005254,GO:0005575,GO:0005623,GO:0005886,GO:0006810,GO:0006811,GO:0006820,GO:0006821,GO:0008150,GO:0008509,GO:0015075,GO:0015103,GO:0015108,GO:0015267,GO:0015318,GO:0015698,GO:0016020,GO:0016021,GO:0022803,GO:0022836,GO:0022838,GO:0022839,GO:0022857,GO:0031224,GO:0034220,GO:0044425,GO:0044464,GO:0051179,GO:0051234,GO:0055085,GO:0061778,GO:0071944,GO:0098656,GO:0098660,GO:0098661,GO:1902476
HiC_scaffold_18	AUGUSTUS	intron	25654913	25657193	1.0	-	.	ID=g9499.t1.intron1;Parent=g9499.t1
HiC_scaffold_18	AUGUSTUS	exon	25657194	25657269	.	-	.	ID=g9499.t1.exon2;Parent=g9499.t1
HiC_scaffold_18	AUGUSTUS	CDS	25657194	25657269	1.0	-	1	ID=g9499.t1.CDS2;Parent=g9499.t1
HiC_scaffold_18	AUGUSTUS	intron	25657270	25657657	1.0	-	.	ID=g9499.t1.intron2;Parent=g9499.t1
HiC_scaffold_18	AUGUSTUS	exon	25657658	25657831	.	-	.	ID=g9499.t1.exon3;Parent=g9499.t1
HiC_scaffold_18	AUGUSTUS	CDS	25657658	25657831	1.0	-	1	ID=g9499.t1.CDS3;Parent=g9499.t1
HiC_scaffold_18	AUGUSTUS	intron	25657832	25659546	1.0	-	.	ID=g9499.t1.intron3;Parent=g9499.t1
HiC_scaffold_18	AUGUSTUS	exon	25659547	25659683	.	-	.	ID=g9499.t1.exon4;Parent=g9499.t1
HiC_scaffold_18	AUGUSTUS	CDS	25659547	25659683	1.0	-	0	ID=g9499.t1.CDS4;Parent=g9499.t1
HiC_scaffold_18	AUGUSTUS	intron	25659684	25660006	1.0	-	.	ID=g9499.t1.intron4;Parent=g9499.t1
HiC_scaffold_18	AUGUSTUS	exon	25660007	25660099	.	-	.	ID=g9499.t1.exon5;Parent=g9499.t1
HiC_scaffold_18	AUGUSTUS	CDS	25660007	25660099	1.0	-	0	ID=g9499.t1.CDS5;Parent=g9499.t1
HiC_scaffold_18	AUGUSTUS	intron	25660100	25662266	1.0	-	.	ID=g9499.t1.intron5;Parent=g9499.t1
HiC_scaffold_18	AUGUSTUS	exon	25662267	25662359	.	-	.	ID=g9499.t1.exon6;Parent=g9499.t1
HiC_scaffold_18	AUGUSTUS	CDS	25662267	25662359	1.0	-	0	ID=g9499.t1.CDS6;Parent=g9499.t1
HiC_scaffold_18	AUGUSTUS	intron	25662360	25662991	1.0	-	.	ID=g9499.t1.intron6;Parent=g9499.t1
HiC_scaffold_18	AUGUSTUS	exon	25662992	25663047	.	-	.	ID=g9499.t1.exon7;Parent=g9499.t1
HiC_scaffold_18	AUGUSTUS	CDS	25662992	25663047	1.0	-	2	ID=g9499.t1.CDS7;Parent=g9499.t1
HiC_scaffold_18	AUGUSTUS	intron	25663048	25665458	1.0	-	.	ID=g9499.t1.intron7;Parent=g9499.t1
HiC_scaffold_18	AUGUSTUS	exon	25665459	25665534	.	-	.	ID=g9499.t1.exon8;Parent=g9499.t1
HiC_scaffold_18	AUGUSTUS	CDS	25665459	25665534	1.0	-	0	ID=g9499.t1.CDS8;Parent=g9499.t1
HiC_scaffold_18	AUGUSTUS	intron	25665535	25665785	1.0	-	.	ID=g9499.t1.intron8;Parent=g9499.t1
HiC_scaffold_18	AUGUSTUS	exon	25665786	25665858	.	-	.	ID=g9499.t1.exon9;Parent=g9499.t1
HiC_scaffold_18	AUGUSTUS	CDS	25665786	25665858	1.0	-	1	ID=g9499.t1.CDS9;Parent=g9499.t1
HiC_scaffold_18	AUGUSTUS	intron	25665859	25666538	1.0	-	.	ID=g9499.t1.intron9;Parent=g9499.t1
HiC_scaffold_18	AUGUSTUS	exon	25666539	25666634	.	-	.	ID=g9499.t1.exon10;Parent=g9499.t1
HiC_scaffold_18	AUGUSTUS	CDS	25666539	25666634	1.0	-	1	ID=g9499.t1.CDS10;Parent=g9499.t1
HiC_scaffold_18	AUGUSTUS	intron	25666635	25666830	1.0	-	.	ID=g9499.t1.intron10;Parent=g9499.t1
HiC_scaffold_18	AUGUSTUS	exon	25666831	25667051	.	-	.	ID=g9499.t1.exon11;Parent=g9499.t1
HiC_scaffold_18	AUGUSTUS	CDS	25666831	25667051	1.0	-	0	ID=g9499.t1.CDS11;Parent=g9499.t1
HiC_scaffold_18	AUGUSTUS	intron	25667052	25667185	1.0	-	.	ID=g9499.t1.intron11;Parent=g9499.t1
HiC_scaffold_18	AUGUSTUS	exon	25667186	25667297	.	-	.	ID=g9499.t1.exon12;Parent=g9499.t1
HiC_scaffold_18	AUGUSTUS	CDS	25667186	25667297	1.0	-	1	ID=g9499.t1.CDS12;Parent=g9499.t1
HiC_scaffold_18	AUGUSTUS	intron	25667298	25667449	1.0	-	.	ID=g9499.t1.intron12;Parent=g9499.t1
HiC_scaffold_18	AUGUSTUS	exon	25667450	25667619	.	-	.	ID=g9499.t1.exon13;Parent=g9499.t1
HiC_scaffold_18	AUGUSTUS	CDS	25667450	25667619	1.0	-	0	ID=g9499.t1.CDS13;Parent=g9499.t1
HiC_scaffold_18	AUGUSTUS	intron	25667620	25681153	1.0	-	.	ID=g9499.t1.intron13;Parent=g9499.t1
HiC_scaffold_18	AUGUSTUS	exon	25681154	25681276	.	-	.	ID=g9499.t1.exon14;Parent=g9499.t1
HiC_scaffold_18	AUGUSTUS	CDS	25681154	25681276	1.0	-	0	ID=g9499.t1.CDS14;Parent=g9499.t1
HiC_scaffold_18	AUGUSTUS	start_codon	25681274	25681276	.	-	0	ID=g9499.t1.start1;Parent=g9499.t1
HiC_scaffold_18	gmst	start_codon	25692817	25692819	30.005463	+	0	ID=g9500.t1.start1;Parent=g9500.t1
HiC_scaffold_18	gmst	gene	25692817	25693575	.	+	.	ID=g9500
HiC_scaffold_18	gmst	mRNA	25692817	25693575	.	+	.	ID=g9500.t1;Parent=g9500
HiC_scaffold_18	gmst	CDS	25692817	25693575	30.005463	+	0	ID=g9500.t1.CDS1;Parent=g9500.t1
HiC_scaffold_18	gmst	exon	25692817	25693575	30.005463	+	0	ID=g9500.t1.exon1;Parent=g9500.t1
HiC_scaffold_18	gmst	stop_codon	25693573	25693575	30.005463	+	0	ID=g9500.t1.stop1;Parent=g9500.t1
HiC_scaffold_18	AUGUSTUS	stop_codon	25704263	25704265	.	-	0	ID=g9501.t1.stop1;Parent=g9501.t1
HiC_scaffold_18	AUGUSTUS	gene	25704263	25704529	.	-	.	ID=g9501
HiC_scaffold_18	AUGUSTUS	exon	25704263	25704529	.	-	.	ID=g9501.t1.exon1;Parent=g9501.t1
HiC_scaffold_18	AUGUSTUS	mRNA	25704263	25704529	1.0	-	.	ID=g9501.t1;Parent=g9501
HiC_scaffold_18	AUGUSTUS	CDS	25704263	25704529	1.0	-	0	ID=g9501.t1.CDS1;Parent=g9501.t1
HiC_scaffold_18	AUGUSTUS	start_codon	25704527	25704529	.	-	0	ID=g9501.t1.start1;Parent=g9501.t1
HiC_scaffold_18	AUGUSTUS	stop_codon	25704754	25704756	.	-	0	ID=g9502.t1.stop1;Parent=g9502.t1
HiC_scaffold_18	AUGUSTUS	stop_codon	25704754	25704756	.	-	0	ID=g9502.t2.stop1;Parent=g9502.t2
HiC_scaffold_18	AUGUSTUS	exon	25704754	25704917	.	-	.	ID=g9502.t1.exon1;Parent=g9502.t1
HiC_scaffold_18	AUGUSTUS	exon	25704754	25704917	.	-	.	ID=g9502.t2.exon1;Parent=g9502.t2
HiC_scaffold_18	AUGUSTUS	CDS	25704754	25704917	1.0	-	2	ID=g9502.t1.CDS1;Parent=g9502.t1
HiC_scaffold_18	AUGUSTUS	CDS	25704754	25704917	1.0	-	2	ID=g9502.t2.CDS1;Parent=g9502.t2
HiC_scaffold_18	AUGUSTUS	gene	25704754	25748959	.	-	.	ID=g9502
HiC_scaffold_18	AUGUSTUS	mRNA	25704754	25748959	1.0	-	.	ID=g9502.t1;Parent=g9502;em_target=9668.ENSMPUP00000017834;em_score=1505.7;em_evalue=0.0;em_tcov=.;em_OGs=2CN7J@1|root,2QUCA@2759|Eukaryota,38XUQ@33154|Opisthokonta,3BC2N@33208|Metazoa,3CVKK@33213|Bilateria,480IT@7711|Chordata,497FH@7742|Vertebrata,3J42D@40674|Mammalia,3EJ3F@33554|Carnivora;em_COG_cat=Z;em_desc=IQ domain-containing protein E;em_max_annot_lvl=33208|Metazoa;em_Preferred_name=IQCE;em_PFAMs=IQ;em_GOs=GO:0005575,GO:0005623,GO:0005886,GO:0005929,GO:0006355,GO:0006357,GO:0008150,GO:0009889,GO:0009891,GO:0009893,GO:0010468,GO:0010556,GO:0010557,GO:0010604,GO:0010628,GO:0016020,GO:0019219,GO:0019222,GO:0019898,GO:0031090,GO:0031253,GO:0031323,GO:0031325,GO:0031326,GO:0031328,GO:0032991,GO:0042995,GO:0043226,GO:0043227,GO:0044422,GO:0044425,GO:0044441,GO:0044459,GO:0044463,GO:0044464,GO:0045893,GO:0045935,GO:0045944,GO:0048518,GO:0048522,GO:0050789,GO:0050794,GO:0051171,GO:0051173,GO:0051252,GO:0051254,GO:0060170,GO:0060255,GO:0065007,GO:0071944,GO:0080090,GO:0098588,GO:0098590,GO:0098796,GO:0098797,GO:0120025,GO:0120038,GO:1902680,GO:1903506,GO:1903508,GO:2000112,GO:2001141
HiC_scaffold_18	AUGUSTUS	mRNA	25704754	25748959	1.0	-	.	ID=g9502.t2;Parent=g9502;em_target=9668.ENSMPUP00000017834;em_score=1377.2;em_evalue=0.0;em_tcov=.;em_OGs=2CN7J@1|root,2QUCA@2759|Eukaryota,38XUQ@33154|Opisthokonta,3BC2N@33208|Metazoa,3CVKK@33213|Bilateria,480IT@7711|Chordata,497FH@7742|Vertebrata,3J42D@40674|Mammalia,3EJ3F@33554|Carnivora;em_COG_cat=Z;em_desc=IQ domain-containing protein E;em_max_annot_lvl=33208|Metazoa;em_Preferred_name=IQCE;em_PFAMs=IQ;em_GOs=GO:0005575,GO:0005623,GO:0005886,GO:0005929,GO:0006355,GO:0006357,GO:0008150,GO:0009889,GO:0009891,GO:0009893,GO:0010468,GO:0010556,GO:0010557,GO:0010604,GO:0010628,GO:0016020,GO:0019219,GO:0019222,GO:0019898,GO:0031090,GO:0031253,GO:0031323,GO:0031325,GO:0031326,GO:0031328,GO:0032991,GO:0042995,GO:0043226,GO:0043227,GO:0044422,GO:0044425,GO:0044441,GO:0044459,GO:0044463,GO:0044464,GO:0045893,GO:0045935,GO:0045944,GO:0048518,GO:0048522,GO:0050789,GO:0050794,GO:0051171,GO:0051173,GO:0051252,GO:0051254,GO:0060170,GO:0060255,GO:0065007,GO:0071944,GO:0080090,GO:0098588,GO:0098590,GO:0098796,GO:0098797,GO:0120025,GO:0120038,GO:1902680,GO:1903506,GO:1903508,GO:2000112,GO:2001141
HiC_scaffold_18	AUGUSTUS	intron	25704918	25706341	1.0	-	.	ID=g9502.t1.intron1;Parent=g9502.t1
HiC_scaffold_18	AUGUSTUS	intron	25704918	25706341	1.0	-	.	ID=g9502.t2.intron1;Parent=g9502.t2
HiC_scaffold_18	AUGUSTUS	exon	25706342	25706452	.	-	.	ID=g9502.t1.exon2;Parent=g9502.t1
HiC_scaffold_18	AUGUSTUS	exon	25706342	25706452	.	-	.	ID=g9502.t2.exon2;Parent=g9502.t2
HiC_scaffold_18	AUGUSTUS	CDS	25706342	25706452	1.0	-	2	ID=g9502.t1.CDS2;Parent=g9502.t1
HiC_scaffold_18	AUGUSTUS	CDS	25706342	25706452	1.0	-	2	ID=g9502.t2.CDS2;Parent=g9502.t2
HiC_scaffold_18	AUGUSTUS	intron	25706453	25707448	1.0	-	.	ID=g9502.t1.intron2;Parent=g9502.t1
HiC_scaffold_18	AUGUSTUS	intron	25706453	25707448	1.0	-	.	ID=g9502.t2.intron2;Parent=g9502.t2
HiC_scaffold_18	AUGUSTUS	exon	25707449	25707549	.	-	.	ID=g9502.t1.exon3;Parent=g9502.t1
HiC_scaffold_18	AUGUSTUS	exon	25707449	25707549	.	-	.	ID=g9502.t2.exon3;Parent=g9502.t2
HiC_scaffold_18	AUGUSTUS	CDS	25707449	25707549	1.0	-	1	ID=g9502.t1.CDS3;Parent=g9502.t1
HiC_scaffold_18	AUGUSTUS	CDS	25707449	25707549	1.0	-	1	ID=g9502.t2.CDS3;Parent=g9502.t2
HiC_scaffold_18	AUGUSTUS	intron	25707550	25708498	1.0	-	.	ID=g9502.t1.intron3;Parent=g9502.t1
HiC_scaffold_18	AUGUSTUS	intron	25707550	25708498	1.0	-	.	ID=g9502.t2.intron3;Parent=g9502.t2
HiC_scaffold_18	AUGUSTUS	exon	25708499	25708620	.	-	.	ID=g9502.t1.exon4;Parent=g9502.t1
HiC_scaffold_18	AUGUSTUS	exon	25708499	25708620	.	-	.	ID=g9502.t2.exon4;Parent=g9502.t2
HiC_scaffold_18	AUGUSTUS	CDS	25708499	25708620	1.0	-	0	ID=g9502.t1.CDS4;Parent=g9502.t1
HiC_scaffold_18	AUGUSTUS	CDS	25708499	25708620	1.0	-	0	ID=g9502.t2.CDS4;Parent=g9502.t2
HiC_scaffold_18	AUGUSTUS	intron	25708621	25709087	1.0	-	.	ID=g9502.t1.intron4;Parent=g9502.t1
HiC_scaffold_18	AUGUSTUS	intron	25708621	25709087	1.0	-	.	ID=g9502.t2.intron4;Parent=g9502.t2
HiC_scaffold_18	AUGUSTUS	exon	25709088	25709198	.	-	.	ID=g9502.t1.exon5;Parent=g9502.t1
HiC_scaffold_18	AUGUSTUS	exon	25709088	25709198	.	-	.	ID=g9502.t2.exon5;Parent=g9502.t2
HiC_scaffold_18	AUGUSTUS	CDS	25709088	25709198	1.0	-	0	ID=g9502.t1.CDS5;Parent=g9502.t1
HiC_scaffold_18	AUGUSTUS	CDS	25709088	25709198	1.0	-	0	ID=g9502.t2.CDS5;Parent=g9502.t2
HiC_scaffold_18	AUGUSTUS	intron	25709199	25711546	1.0	-	.	ID=g9502.t1.intron5;Parent=g9502.t1
HiC_scaffold_18	AUGUSTUS	intron	25709199	25711546	1.0	-	.	ID=g9502.t2.intron5;Parent=g9502.t2
HiC_scaffold_18	AUGUSTUS	exon	25711547	25711570	.	-	.	ID=g9502.t1.exon6;Parent=g9502.t1
HiC_scaffold_18	AUGUSTUS	exon	25711547	25711570	.	-	.	ID=g9502.t2.exon6;Parent=g9502.t2
HiC_scaffold_18	AUGUSTUS	CDS	25711547	25711570	1.0	-	0	ID=g9502.t1.CDS6;Parent=g9502.t1
HiC_scaffold_18	AUGUSTUS	CDS	25711547	25711570	1.0	-	0	ID=g9502.t2.CDS6;Parent=g9502.t2
HiC_scaffold_18	AUGUSTUS	intron	25711571	25715727	1.0	-	.	ID=g9502.t1.intron6;Parent=g9502.t1
HiC_scaffold_18	AUGUSTUS	intron	25711571	25715727	1.0	-	.	ID=g9502.t2.intron6;Parent=g9502.t2
HiC_scaffold_18	AUGUSTUS	exon	25715728	25715895	.	-	.	ID=g9502.t1.exon7;Parent=g9502.t1
HiC_scaffold_18	AUGUSTUS	exon	25715728	25715895	.	-	.	ID=g9502.t2.exon7;Parent=g9502.t2
HiC_scaffold_18	AUGUSTUS	CDS	25715728	25715895	1.0	-	0	ID=g9502.t1.CDS7;Parent=g9502.t1
HiC_scaffold_18	AUGUSTUS	CDS	25715728	25715895	1.0	-	0	ID=g9502.t2.CDS7;Parent=g9502.t2
HiC_scaffold_18	AUGUSTUS	intron	25715896	25719516	1.0	-	.	ID=g9502.t1.intron7;Parent=g9502.t1
HiC_scaffold_18	AUGUSTUS	intron	25715896	25719516	1.0	-	.	ID=g9502.t2.intron7;Parent=g9502.t2
HiC_scaffold_18	AUGUSTUS	exon	25719517	25719607	.	-	.	ID=g9502.t1.exon8;Parent=g9502.t1
HiC_scaffold_18	AUGUSTUS	exon	25719517	25719607	.	-	.	ID=g9502.t2.exon8;Parent=g9502.t2
HiC_scaffold_18	AUGUSTUS	CDS	25719517	25719607	1.0	-	1	ID=g9502.t1.CDS8;Parent=g9502.t1
HiC_scaffold_18	AUGUSTUS	CDS	25719517	25719607	1.0	-	1	ID=g9502.t2.CDS8;Parent=g9502.t2
HiC_scaffold_18	AUGUSTUS	intron	25719608	25721066	1.0	-	.	ID=g9502.t1.intron8;Parent=g9502.t1
HiC_scaffold_18	AUGUSTUS	intron	25719608	25721066	1.0	-	.	ID=g9502.t2.intron8;Parent=g9502.t2
HiC_scaffold_18	AUGUSTUS	exon	25721067	25721171	.	-	.	ID=g9502.t1.exon9;Parent=g9502.t1
HiC_scaffold_18	AUGUSTUS	exon	25721067	25721171	.	-	.	ID=g9502.t2.exon9;Parent=g9502.t2
HiC_scaffold_18	AUGUSTUS	CDS	25721067	25721171	1.0	-	1	ID=g9502.t1.CDS9;Parent=g9502.t1
HiC_scaffold_18	AUGUSTUS	CDS	25721067	25721171	1.0	-	1	ID=g9502.t2.CDS9;Parent=g9502.t2
HiC_scaffold_18	AUGUSTUS	intron	25721172	25723219	1.0	-	.	ID=g9502.t1.intron9;Parent=g9502.t1
HiC_scaffold_18	AUGUSTUS	intron	25721172	25723219	1.0	-	.	ID=g9502.t2.intron9;Parent=g9502.t2
HiC_scaffold_18	AUGUSTUS	exon	25723220	25723419	.	-	.	ID=g9502.t1.exon10;Parent=g9502.t1
HiC_scaffold_18	AUGUSTUS	exon	25723220	25723419	.	-	.	ID=g9502.t2.exon10;Parent=g9502.t2
HiC_scaffold_18	AUGUSTUS	CDS	25723220	25723419	1.0	-	0	ID=g9502.t1.CDS10;Parent=g9502.t1
HiC_scaffold_18	AUGUSTUS	CDS	25723220	25723419	1.0	-	0	ID=g9502.t2.CDS10;Parent=g9502.t2
HiC_scaffold_18	AUGUSTUS	intron	25723420	25724545	1.0	-	.	ID=g9502.t1.intron10;Parent=g9502.t1
HiC_scaffold_18	AUGUSTUS	intron	25723420	25724545	1.0	-	.	ID=g9502.t2.intron10;Parent=g9502.t2
HiC_scaffold_18	AUGUSTUS	exon	25724546	25724601	.	-	.	ID=g9502.t1.exon11;Parent=g9502.t1
HiC_scaffold_18	AUGUSTUS	exon	25724546	25724601	.	-	.	ID=g9502.t2.exon11;Parent=g9502.t2
HiC_scaffold_18	AUGUSTUS	CDS	25724546	25724601	1.0	-	2	ID=g9502.t1.CDS11;Parent=g9502.t1
HiC_scaffold_18	AUGUSTUS	CDS	25724546	25724601	1.0	-	2	ID=g9502.t2.CDS11;Parent=g9502.t2
HiC_scaffold_18	AUGUSTUS	intron	25724602	25725986	1.0	-	.	ID=g9502.t1.intron11;Parent=g9502.t1
HiC_scaffold_18	AUGUSTUS	intron	25724602	25725986	1.0	-	.	ID=g9502.t2.intron11;Parent=g9502.t2
HiC_scaffold_18	AUGUSTUS	exon	25725987	25726150	.	-	.	ID=g9502.t1.exon12;Parent=g9502.t1
HiC_scaffold_18	AUGUSTUS	exon	25725987	25726150	.	-	.	ID=g9502.t2.exon12;Parent=g9502.t2
HiC_scaffold_18	AUGUSTUS	CDS	25725987	25726150	1.0	-	1	ID=g9502.t1.CDS12;Parent=g9502.t1
HiC_scaffold_18	AUGUSTUS	CDS	25725987	25726150	1.0	-	1	ID=g9502.t2.CDS12;Parent=g9502.t2
HiC_scaffold_18	AUGUSTUS	intron	25726151	25727590	1.0	-	.	ID=g9502.t1.intron12;Parent=g9502.t1
HiC_scaffold_18	AUGUSTUS	intron	25726151	25727590	1.0	-	.	ID=g9502.t2.intron12;Parent=g9502.t2
HiC_scaffold_18	AUGUSTUS	exon	25727591	25727640	.	-	.	ID=g9502.t1.exon13;Parent=g9502.t1
HiC_scaffold_18	AUGUSTUS	exon	25727591	25727640	.	-	.	ID=g9502.t2.exon13;Parent=g9502.t2
HiC_scaffold_18	AUGUSTUS	CDS	25727591	25727640	1.0	-	0	ID=g9502.t1.CDS13;Parent=g9502.t1
HiC_scaffold_18	AUGUSTUS	CDS	25727591	25727640	1.0	-	0	ID=g9502.t2.CDS13;Parent=g9502.t2
HiC_scaffold_18	AUGUSTUS	intron	25727641	25727836	1.0	-	.	ID=g9502.t1.intron13;Parent=g9502.t1
HiC_scaffold_18	AUGUSTUS	intron	25727641	25727836	1.0	-	.	ID=g9502.t2.intron13;Parent=g9502.t2
HiC_scaffold_18	AUGUSTUS	exon	25727837	25727909	.	-	.	ID=g9502.t1.exon14;Parent=g9502.t1
HiC_scaffold_18	AUGUSTUS	exon	25727837	25727909	.	-	.	ID=g9502.t2.exon14;Parent=g9502.t2
HiC_scaffold_18	AUGUSTUS	CDS	25727837	25727909	1.0	-	1	ID=g9502.t1.CDS14;Parent=g9502.t1
HiC_scaffold_18	AUGUSTUS	CDS	25727837	25727909	1.0	-	1	ID=g9502.t2.CDS14;Parent=g9502.t2
HiC_scaffold_18	AUGUSTUS	intron	25727910	25728954	1.0	-	.	ID=g9502.t1.intron14;Parent=g9502.t1
HiC_scaffold_18	AUGUSTUS	intron	25727910	25728954	1.0	-	.	ID=g9502.t2.intron14;Parent=g9502.t2
HiC_scaffold_18	AUGUSTUS	exon	25728955	25729025	.	-	.	ID=g9502.t1.exon15;Parent=g9502.t1
HiC_scaffold_18	AUGUSTUS	exon	25728955	25729025	.	-	.	ID=g9502.t2.exon15;Parent=g9502.t2
HiC_scaffold_18	AUGUSTUS	CDS	25728955	25729025	1.0	-	0	ID=g9502.t1.CDS15;Parent=g9502.t1
HiC_scaffold_18	AUGUSTUS	CDS	25728955	25729025	1.0	-	0	ID=g9502.t2.CDS15;Parent=g9502.t2
HiC_scaffold_18	AUGUSTUS	intron	25729026	25732756	1.0	-	.	ID=g9502.t1.intron15;Parent=g9502.t1
HiC_scaffold_18	AUGUSTUS	intron	25729026	25732756	1.0	-	.	ID=g9502.t2.intron15;Parent=g9502.t2
HiC_scaffold_18	AUGUSTUS	exon	25732757	25732807	.	-	.	ID=g9502.t1.exon16;Parent=g9502.t1
HiC_scaffold_18	AUGUSTUS	exon	25732757	25732807	.	-	.	ID=g9502.t2.exon16;Parent=g9502.t2
HiC_scaffold_18	AUGUSTUS	CDS	25732757	25732807	1.0	-	0	ID=g9502.t1.CDS16;Parent=g9502.t1
HiC_scaffold_18	AUGUSTUS	CDS	25732757	25732807	1.0	-	0	ID=g9502.t2.CDS16;Parent=g9502.t2
HiC_scaffold_18	AUGUSTUS	intron	25732808	25732932	1.0	-	.	ID=g9502.t1.intron16;Parent=g9502.t1
HiC_scaffold_18	AUGUSTUS	intron	25732808	25732932	1.0	-	.	ID=g9502.t2.intron16;Parent=g9502.t2
HiC_scaffold_18	AUGUSTUS	exon	25732933	25733046	.	-	.	ID=g9502.t1.exon17;Parent=g9502.t1
HiC_scaffold_18	AUGUSTUS	exon	25732933	25733046	.	-	.	ID=g9502.t2.exon17;Parent=g9502.t2
HiC_scaffold_18	AUGUSTUS	CDS	25732933	25733046	1.0	-	0	ID=g9502.t1.CDS17;Parent=g9502.t1
HiC_scaffold_18	AUGUSTUS	CDS	25732933	25733046	1.0	-	0	ID=g9502.t2.CDS17;Parent=g9502.t2
HiC_scaffold_18	AUGUSTUS	intron	25733047	25737026	1.0	-	.	ID=g9502.t1.intron17;Parent=g9502.t1
HiC_scaffold_18	AUGUSTUS	intron	25733047	25737026	1.0	-	.	ID=g9502.t2.intron17;Parent=g9502.t2
HiC_scaffold_18	AUGUSTUS	exon	25737027	25737097	.	-	.	ID=g9502.t1.exon18;Parent=g9502.t1
HiC_scaffold_18	AUGUSTUS	exon	25737027	25737097	.	-	.	ID=g9502.t2.exon18;Parent=g9502.t2
HiC_scaffold_18	AUGUSTUS	CDS	25737027	25737097	1.0	-	2	ID=g9502.t1.CDS18;Parent=g9502.t1
HiC_scaffold_18	AUGUSTUS	CDS	25737027	25737097	1.0	-	2	ID=g9502.t2.CDS18;Parent=g9502.t2
HiC_scaffold_18	AUGUSTUS	intron	25737098	25737985	1.0	-	.	ID=g9502.t1.intron18;Parent=g9502.t1
HiC_scaffold_18	AUGUSTUS	intron	25737098	25738665	1.0	-	.	ID=g9502.t2.intron18;Parent=g9502.t2
HiC_scaffold_18	AUGUSTUS	exon	25737986	25738120	.	-	.	ID=g9502.t1.exon19;Parent=g9502.t1
HiC_scaffold_18	AUGUSTUS	CDS	25737986	25738120	1.0	-	2	ID=g9502.t1.CDS19;Parent=g9502.t1
HiC_scaffold_18	AUGUSTUS	intron	25738121	25738665	1.0	-	.	ID=g9502.t1.intron19;Parent=g9502.t1
HiC_scaffold_18	AUGUSTUS	exon	25738666	25738794	.	-	.	ID=g9502.t1.exon20;Parent=g9502.t1
HiC_scaffold_18	AUGUSTUS	exon	25738666	25738794	.	-	.	ID=g9502.t2.exon19;Parent=g9502.t2
HiC_scaffold_18	AUGUSTUS	CDS	25738666	25738794	1.0	-	2	ID=g9502.t1.CDS20;Parent=g9502.t1
HiC_scaffold_18	AUGUSTUS	CDS	25738666	25738794	1.0	-	2	ID=g9502.t2.CDS19;Parent=g9502.t2
HiC_scaffold_18	AUGUSTUS	intron	25738795	25742115	1.0	-	.	ID=g9502.t1.intron20;Parent=g9502.t1
HiC_scaffold_18	AUGUSTUS	intron	25738795	25742115	1.0	-	.	ID=g9502.t2.intron19;Parent=g9502.t2
HiC_scaffold_18	AUGUSTUS	exon	25742116	25742161	.	-	.	ID=g9502.t1.exon21;Parent=g9502.t1
HiC_scaffold_18	AUGUSTUS	exon	25742116	25742161	.	-	.	ID=g9502.t2.exon20;Parent=g9502.t2
HiC_scaffold_18	AUGUSTUS	CDS	25742116	25742161	1.0	-	0	ID=g9502.t1.CDS21;Parent=g9502.t1
HiC_scaffold_18	AUGUSTUS	CDS	25742116	25742161	1.0	-	0	ID=g9502.t2.CDS20;Parent=g9502.t2
HiC_scaffold_18	AUGUSTUS	intron	25742162	25743142	1.0	-	.	ID=g9502.t1.intron21;Parent=g9502.t1
HiC_scaffold_18	AUGUSTUS	intron	25742162	25743142	1.0	-	.	ID=g9502.t2.intron20;Parent=g9502.t2
HiC_scaffold_18	AUGUSTUS	exon	25743143	25743190	.	-	.	ID=g9502.t1.exon22;Parent=g9502.t1
HiC_scaffold_18	AUGUSTUS	exon	25743143	25743190	.	-	.	ID=g9502.t2.exon21;Parent=g9502.t2
HiC_scaffold_18	AUGUSTUS	CDS	25743143	25743190	1.0	-	0	ID=g9502.t1.CDS22;Parent=g9502.t1
HiC_scaffold_18	AUGUSTUS	CDS	25743143	25743190	1.0	-	0	ID=g9502.t2.CDS21;Parent=g9502.t2
HiC_scaffold_18	AUGUSTUS	intron	25743191	25748770	1.0	-	.	ID=g9502.t1.intron22;Parent=g9502.t1
HiC_scaffold_18	AUGUSTUS	intron	25743191	25748770	1.0	-	.	ID=g9502.t2.intron21;Parent=g9502.t2
HiC_scaffold_18	AUGUSTUS	exon	25748771	25748959	.	-	.	ID=g9502.t1.exon23;Parent=g9502.t1
HiC_scaffold_18	AUGUSTUS	exon	25748771	25748959	.	-	.	ID=g9502.t2.exon22;Parent=g9502.t2
HiC_scaffold_18	AUGUSTUS	CDS	25748771	25748959	1.0	-	0	ID=g9502.t1.CDS23;Parent=g9502.t1
HiC_scaffold_18	AUGUSTUS	CDS	25748771	25748959	1.0	-	0	ID=g9502.t2.CDS22;Parent=g9502.t2
HiC_scaffold_18	AUGUSTUS	start_codon	25748957	25748959	.	-	0	ID=g9502.t1.start1;Parent=g9502.t1
HiC_scaffold_18	AUGUSTUS	start_codon	25748957	25748959	.	-	0	ID=g9502.t2.start1;Parent=g9502.t2
HiC_scaffold_18	AUGUSTUS	start_codon	25753184	25753186	.	+	0	ID=g9503.t1.start1;Parent=g9503.t1
HiC_scaffold_18	AUGUSTUS	exon	25753184	25753310	.	+	.	ID=g9503.t1.exon1;Parent=g9503.t1
HiC_scaffold_18	AUGUSTUS	CDS	25753184	25753310	1.0	+	0	ID=g9503.t1.CDS1;Parent=g9503.t1
HiC_scaffold_18	AUGUSTUS	gene	25753184	25765979	.	+	.	ID=g9503
HiC_scaffold_18	AUGUSTUS	mRNA	25753184	25765979	1.0	+	.	ID=g9503.t1;Parent=g9503;em_target=9668.ENSMPUP00000017836;em_score=1774.0;em_evalue=0.0;em_tcov=.;em_OGs=2C8ZP@1|root,2QRW9@2759|Eukaryota,39TIP@33154|Opisthokonta,3BCKA@33208|Metazoa,3CX75@33213|Bilateria,486KX@7711|Chordata,49118@7742|Vertebrata,3J4I1@40674|Mammalia,3EGU9@33554|Carnivora;em_COG_cat=S;em_desc=BRCA1-associated ATM activator 1;em_max_annot_lvl=33208|Metazoa;em_Preferred_name=BRAT1;em_PFAMs=HEAT;em_GOs=GO:0001558,GO:0001932,GO:0001934,GO:0005575,GO:0005622,GO:0005623,GO:0005634,GO:0005654,GO:0005737,GO:0005975,GO:0005996,GO:0006006,GO:0006915,GO:0006928,GO:0006950,GO:0006974,GO:0008150,GO:0008152,GO:0008219,GO:0008283,GO:0009314,GO:0009628,GO:0009893,GO:0009987,GO:0010212,GO:0010562,GO:0010604,GO:0012501,GO:0016477,GO:0019220,GO:0019222,GO:0019318,GO:0030307,GO:0031323,GO:0031325,GO:0031399,GO:0031401,GO:0031974,GO:0031981,GO:0032268,GO:0032270,GO:0033554,GO:0040008,GO:0040011,GO:0042325,GO:0042327,GO:0043226,GO:0043227,GO:0043229,GO:0043231,GO:0043233,GO:0044238,GO:0044281,GO:0044422,GO:0044424,GO:0044428,GO:0044446,GO:0044464,GO:0045927,GO:0045937,GO:0048518,GO:0048522,GO:0048870,GO:0050789,GO:0050794,GO:0050896,GO:0051128,GO:0051171,GO:0051173,GO:0051174,GO:0051179,GO:0051246,GO:0051247,GO:0051640,GO:0051641,GO:0051646,GO:0051674,GO:0051716,GO:0060255,GO:0065007,GO:0070013,GO:0071704,GO:0080090
HiC_scaffold_18	AUGUSTUS	intron	25753311	25757314	1.0	+	.	ID=g9503.t1.intron1;Parent=g9503.t1
HiC_scaffold_18	AUGUSTUS	exon	25757315	25757469	.	+	.	ID=g9503.t1.exon2;Parent=g9503.t1
HiC_scaffold_18	AUGUSTUS	CDS	25757315	25757469	1.0	+	2	ID=g9503.t1.CDS2;Parent=g9503.t1
HiC_scaffold_18	AUGUSTUS	intron	25757470	25759761	1.0	+	.	ID=g9503.t1.intron2;Parent=g9503.t1
HiC_scaffold_18	AUGUSTUS	exon	25759762	25759909	.	+	.	ID=g9503.t1.exon3;Parent=g9503.t1
HiC_scaffold_18	AUGUSTUS	CDS	25759762	25759909	1.0	+	0	ID=g9503.t1.CDS3;Parent=g9503.t1
HiC_scaffold_18	AUGUSTUS	intron	25759910	25760344	1.0	+	.	ID=g9503.t1.intron3;Parent=g9503.t1
HiC_scaffold_18	AUGUSTUS	exon	25760345	25760717	.	+	.	ID=g9503.t1.exon4;Parent=g9503.t1
HiC_scaffold_18	AUGUSTUS	CDS	25760345	25760717	1.0	+	2	ID=g9503.t1.CDS4;Parent=g9503.t1
HiC_scaffold_18	AUGUSTUS	intron	25760718	25760975	1.0	+	.	ID=g9503.t1.intron4;Parent=g9503.t1
HiC_scaffold_18	AUGUSTUS	exon	25760976	25761095	.	+	.	ID=g9503.t1.exon5;Parent=g9503.t1
HiC_scaffold_18	AUGUSTUS	CDS	25760976	25761095	1.0	+	1	ID=g9503.t1.CDS5;Parent=g9503.t1
HiC_scaffold_18	AUGUSTUS	intron	25761096	25762039	1.0	+	.	ID=g9503.t1.intron5;Parent=g9503.t1
HiC_scaffold_18	AUGUSTUS	exon	25762040	25762131	.	+	.	ID=g9503.t1.exon6;Parent=g9503.t1
HiC_scaffold_18	AUGUSTUS	CDS	25762040	25762131	1.0	+	1	ID=g9503.t1.CDS6;Parent=g9503.t1
HiC_scaffold_18	AUGUSTUS	intron	25762132	25762828	1.0	+	.	ID=g9503.t1.intron6;Parent=g9503.t1
HiC_scaffold_18	AUGUSTUS	exon	25762829	25762947	.	+	.	ID=g9503.t1.exon7;Parent=g9503.t1
HiC_scaffold_18	AUGUSTUS	CDS	25762829	25762947	1.0	+	2	ID=g9503.t1.CDS7;Parent=g9503.t1
HiC_scaffold_18	AUGUSTUS	intron	25762948	25763022	1.0	+	.	ID=g9503.t1.intron7;Parent=g9503.t1
HiC_scaffold_18	AUGUSTUS	exon	25763023	25763209	.	+	.	ID=g9503.t1.exon8;Parent=g9503.t1
HiC_scaffold_18	AUGUSTUS	CDS	25763023	25763209	1.0	+	0	ID=g9503.t1.CDS8;Parent=g9503.t1
HiC_scaffold_18	AUGUSTUS	intron	25763210	25763411	1.0	+	.	ID=g9503.t1.intron8;Parent=g9503.t1
HiC_scaffold_18	AUGUSTUS	exon	25763412	25763485	.	+	.	ID=g9503.t1.exon9;Parent=g9503.t1
HiC_scaffold_18	AUGUSTUS	CDS	25763412	25763485	1.0	+	2	ID=g9503.t1.CDS9;Parent=g9503.t1
HiC_scaffold_18	AUGUSTUS	intron	25763486	25764344	1.0	+	.	ID=g9503.t1.intron9;Parent=g9503.t1
HiC_scaffold_18	AUGUSTUS	exon	25764345	25764447	.	+	.	ID=g9503.t1.exon10;Parent=g9503.t1
HiC_scaffold_18	AUGUSTUS	CDS	25764345	25764447	1.0	+	0	ID=g9503.t1.CDS10;Parent=g9503.t1
HiC_scaffold_18	AUGUSTUS	intron	25764448	25764552	1.0	+	.	ID=g9503.t1.intron10;Parent=g9503.t1
HiC_scaffold_18	AUGUSTUS	exon	25764553	25764651	.	+	.	ID=g9503.t1.exon11;Parent=g9503.t1
HiC_scaffold_18	AUGUSTUS	CDS	25764553	25764651	1.0	+	2	ID=g9503.t1.CDS11;Parent=g9503.t1
HiC_scaffold_18	AUGUSTUS	intron	25764652	25764807	1.0	+	.	ID=g9503.t1.intron11;Parent=g9503.t1
HiC_scaffold_18	AUGUSTUS	exon	25764808	25764983	.	+	.	ID=g9503.t1.exon12;Parent=g9503.t1
HiC_scaffold_18	AUGUSTUS	CDS	25764808	25764983	1.0	+	2	ID=g9503.t1.CDS12;Parent=g9503.t1
HiC_scaffold_18	AUGUSTUS	intron	25764984	25765280	1.0	+	.	ID=g9503.t1.intron12;Parent=g9503.t1
HiC_scaffold_18	AUGUSTUS	exon	25765281	25765979	.	+	.	ID=g9503.t1.exon13;Parent=g9503.t1
HiC_scaffold_18	AUGUSTUS	CDS	25765281	25765979	1.0	+	0	ID=g9503.t1.CDS13;Parent=g9503.t1
HiC_scaffold_18	AUGUSTUS	stop_codon	25765977	25765979	.	+	0	ID=g9503.t1.stop1;Parent=g9503.t1
HiC_scaffold_18	AUGUSTUS	start_codon	25785183	25785185	.	+	0	ID=g9504.t1.start1;Parent=g9504.t1
HiC_scaffold_18	AUGUSTUS	exon	25785183	25785486	.	+	.	ID=g9504.t1.exon1;Parent=g9504.t1
HiC_scaffold_18	AUGUSTUS	CDS	25785183	25785486	1.0	+	0	ID=g9504.t1.CDS1;Parent=g9504.t1
HiC_scaffold_18	AUGUSTUS	gene	25785183	25801830	.	+	.	ID=g9504
HiC_scaffold_18	AUGUSTUS	mRNA	25785183	25801830	1.0	+	.	ID=g9504.t1;Parent=g9504;em_target=9668.ENSMPUP00000017837;em_score=1119.2;em_evalue=0.0;em_tcov=.;em_OGs=28NH9@1|root,2QV2Q@2759|Eukaryota,39TJC@33154|Opisthokonta,3BJ3T@33208|Metazoa,3CT43@33213|Bilateria,4800Y@7711|Chordata,495SV@7742|Vertebrata,3J2E0@40674|Mammalia,3ENTI@33554|Carnivora;em_COG_cat=S;em_desc=Archaelysin family metallopeptidase 1;em_max_annot_lvl=33208|Metazoa;em_Preferred_name=AMZ1;em_KEGG_ko=ko:K06974;em_BRITE=ko00000,ko01000,ko01002;em_GOs=GO:0003674,GO:0003824,GO:0006508,GO:0006807,GO:0008150,GO:0008152,GO:0008233,GO:0016787,GO:0019538,GO:0043170,GO:0044238,GO:0071704,GO:0140096,GO:1901564;em_PFAMs=Peptidase_M54
HiC_scaffold_18	AUGUSTUS	intron	25785487	25796061	1.0	+	.	ID=g9504.t1.intron1;Parent=g9504.t1
HiC_scaffold_18	AUGUSTUS	exon	25796062	25796229	.	+	.	ID=g9504.t1.exon2;Parent=g9504.t1
HiC_scaffold_18	AUGUSTUS	CDS	25796062	25796229	1.0	+	2	ID=g9504.t1.CDS2;Parent=g9504.t1
HiC_scaffold_18	AUGUSTUS	intron	25796230	25798502	1.0	+	.	ID=g9504.t1.intron2;Parent=g9504.t1
HiC_scaffold_18	AUGUSTUS	exon	25798503	25798631	.	+	.	ID=g9504.t1.exon3;Parent=g9504.t1
HiC_scaffold_18	AUGUSTUS	CDS	25798503	25798631	1.0	+	2	ID=g9504.t1.CDS3;Parent=g9504.t1
HiC_scaffold_18	AUGUSTUS	intron	25798632	25798938	1.0	+	.	ID=g9504.t1.intron3;Parent=g9504.t1
HiC_scaffold_18	AUGUSTUS	exon	25798939	25799108	.	+	.	ID=g9504.t1.exon4;Parent=g9504.t1
HiC_scaffold_18	AUGUSTUS	CDS	25798939	25799108	1.0	+	2	ID=g9504.t1.CDS4;Parent=g9504.t1
HiC_scaffold_18	AUGUSTUS	intron	25799109	25799579	1.0	+	.	ID=g9504.t1.intron4;Parent=g9504.t1
HiC_scaffold_18	AUGUSTUS	exon	25799580	25799756	.	+	.	ID=g9504.t1.exon5;Parent=g9504.t1
HiC_scaffold_18	AUGUSTUS	CDS	25799580	25799756	1.0	+	0	ID=g9504.t1.CDS5;Parent=g9504.t1
HiC_scaffold_18	AUGUSTUS	intron	25799757	25801272	1.0	+	.	ID=g9504.t1.intron5;Parent=g9504.t1
HiC_scaffold_18	AUGUSTUS	exon	25801273	25801830	.	+	.	ID=g9504.t1.exon6;Parent=g9504.t1
HiC_scaffold_18	AUGUSTUS	CDS	25801273	25801830	1.0	+	0	ID=g9504.t1.CDS6;Parent=g9504.t1
HiC_scaffold_18	AUGUSTUS	stop_codon	25801828	25801830	.	+	0	ID=g9504.t1.stop1;Parent=g9504.t1
HiC_scaffold_18	gmst	stop_codon	25802384	25802386	18.746609	-	0	ID=g9505.t1.stop1;Parent=g9505.t1
HiC_scaffold_18	gmst	gene	25802384	25802698	.	-	.	ID=g9505
HiC_scaffold_18	gmst	mRNA	25802384	25802698	.	-	.	ID=g9505.t1;Parent=g9505
HiC_scaffold_18	gmst	CDS	25802384	25802698	18.746609	-	0	ID=g9505.t1.CDS1;Parent=g9505.t1
HiC_scaffold_18	gmst	exon	25802384	25802698	18.746609	-	0	ID=g9505.t1.exon1;Parent=g9505.t1
HiC_scaffold_18	gmst	start_codon	25802696	25802698	18.746609	-	0	ID=g9505.t1.start1;Parent=g9505.t1
HiC_scaffold_18	AUGUSTUS	stop_codon	25811885	25811887	.	-	0	ID=g9506.t1.stop1;Parent=g9506.t1
HiC_scaffold_18	AUGUSTUS	exon	25811885	25812454	.	-	.	ID=g9506.t1.exon1;Parent=g9506.t1
HiC_scaffold_18	AUGUSTUS	CDS	25811885	25812454	1.0	-	0	ID=g9506.t1.CDS1;Parent=g9506.t1
HiC_scaffold_18	AUGUSTUS	gene	25811885	25907995	.	-	.	ID=g9506
HiC_scaffold_18	AUGUSTUS	mRNA	25811885	25907995	1.0	-	.	ID=g9506.t1;Parent=g9506;em_target=9555.ENSPANP00000007674;em_score=685.6;em_evalue=2.2e-209;em_tcov=.;em_OGs=KOG0082@1|root,KOG0082@2759|Eukaryota,38E4Q@33154|Opisthokonta,3B9RI@33208|Metazoa,3CU70@33213|Bilateria,480B8@7711|Chordata,494J8@7742|Vertebrata,3J5XR@40674|Mammalia,35CFY@314146|Euarchontoglires,4MG0U@9443|Primates,3664R@314294|Cercopithecoidea;em_COG_cat=DT;em_desc=G protein;em_max_annot_lvl=33208|Metazoa;em_Preferred_name=GNA12;em_KEGG_ko=ko:K04346,ko:K04639;em_KEGG_Pathway=ko04010,ko04022,ko04071,ko04072,ko04270,ko04371,ko04611,ko04730,ko04810,ko05200,map04010,map04022,map04071,map04072,map04270,map04371,map04611,map04730,map04810,map05200;em_BRITE=ko00000,ko00001,ko04031,ko04147;em_PFAMs=G-alpha;em_GOs=GO:0001664,GO:0001701,GO:0001775,GO:0003674,GO:0003824,GO:0003924,GO:0005102,GO:0005488,GO:0005515,GO:0005575,GO:0005622,GO:0005623,GO:0005834,GO:0005886,GO:0005903,GO:0006950,GO:0007154,GO:0007165,GO:0007186,GO:0007187,GO:0007188,GO:0007212,GO:0007264,GO:0007265,GO:0007266,GO:0007275,GO:0007596,GO:0007599,GO:0008150,GO:0008360,GO:0009611,GO:0009653,GO:0009790,GO:0009792,GO:0009894,GO:0009898,GO:0009966,GO:0009987,GO:0010646,GO:0010762,GO:0016020,GO:0016462,GO:0016787,GO:0016817,GO:0016818,GO:0017111,GO:0019222,GO:0019897,GO:0019898,GO:0022603,GO:0022604,GO:0023051,GO:0023052,GO:0030154,GO:0030162,GO:0030168,GO:0030326,GO:0030334,GO:0031234,GO:0031253,GO:0031323,GO:0031329,GO:0031526,GO:0031683,GO:0031752,GO:0032006,GO:0032268,GO:0032434,GO:0032501,GO:0032502,GO:0032879,GO:0032991,GO:0035107,GO:0035108,GO:0035113,GO:0035556,GO:0040012,GO:0042060,GO:0042176,GO:0042221,GO:0042493,GO:0042733,GO:0042995,GO:0043009,GO:0044424,GO:0044425,GO:0044459,GO:0044463,GO:0044464,GO:0044877,GO:0048583,GO:0048598,GO:0048736,GO:0048856,GO:0048869,GO:0050780,GO:0050789,GO:0050793,GO:0050794,GO:0050817,GO:0050878,GO:0050896,GO:0051128,GO:0051171,GO:0051246,GO:0051270,GO:0051716,GO:0060173,GO:0060255,GO:0061136,GO:0065007,GO:0065008,GO:0071944,GO:0080090,GO:0098552,GO:0098562,GO:0098590,GO:0098796,GO:0098797,GO:0098862,GO:0120025,GO:0120038,GO:1902494,GO:1902531,GO:1903050,GO:1903362,GO:1905360,GO:2000058,GO:2000145
HiC_scaffold_18	AUGUSTUS	intron	25812455	25813734	1.0	-	.	ID=g9506.t1.intron1;Parent=g9506.t1
HiC_scaffold_18	AUGUSTUS	exon	25813735	25813785	.	-	.	ID=g9506.t1.exon2;Parent=g9506.t1
HiC_scaffold_18	AUGUSTUS	CDS	25813735	25813785	1.0	-	0	ID=g9506.t1.CDS2;Parent=g9506.t1
HiC_scaffold_18	AUGUSTUS	intron	25813786	25864821	1.0	-	.	ID=g9506.t1.intron2;Parent=g9506.t1
HiC_scaffold_18	AUGUSTUS	exon	25864822	25865037	.	-	.	ID=g9506.t1.exon3;Parent=g9506.t1
HiC_scaffold_18	AUGUSTUS	CDS	25864822	25865037	1.0	-	0	ID=g9506.t1.CDS3;Parent=g9506.t1
HiC_scaffold_18	AUGUSTUS	intron	25865038	25907914	1.0	-	.	ID=g9506.t1.intron3;Parent=g9506.t1
HiC_scaffold_18	AUGUSTUS	exon	25907915	25907995	.	-	.	ID=g9506.t1.exon4;Parent=g9506.t1
HiC_scaffold_18	AUGUSTUS	CDS	25907915	25907995	1.0	-	0	ID=g9506.t1.CDS4;Parent=g9506.t1
HiC_scaffold_18	AUGUSTUS	start_codon	25907993	25907995	.	-	0	ID=g9506.t1.start1;Parent=g9506.t1
HiC_scaffold_18	AUGUSTUS	stop_codon	25943606	25943608	.	-	0	ID=g9507.t1.stop1;Parent=g9507.t1
HiC_scaffold_18	AUGUSTUS	stop_codon	25943606	25943608	.	-	0	ID=g9507.t2.stop1;Parent=g9507.t2
HiC_scaffold_18	GeneMark.hmm3	stop_codon	25943606	25943608	.	-	0	ID=g9507.t3.stop1;Parent=g9507.t3
HiC_scaffold_18	AUGUSTUS	exon	25943606	25943810	.	-	.	ID=g9507.t1.exon1;Parent=g9507.t1
HiC_scaffold_18	AUGUSTUS	exon	25943606	25943810	.	-	.	ID=g9507.t2.exon1;Parent=g9507.t2
HiC_scaffold_18	GeneMark.hmm3	CDS	25943606	25943810	.	-	1	ID=g9507.t3.CDS1;Parent=g9507.t3
HiC_scaffold_18	GeneMark.hmm3	exon	25943606	25943810	.	-	1	ID=g9507.t3.exon1;Parent=g9507.t3
HiC_scaffold_18	AUGUSTUS	CDS	25943606	25943810	1.0	-	1	ID=g9507.t1.CDS1;Parent=g9507.t1
HiC_scaffold_18	AUGUSTUS	CDS	25943606	25943810	1.0	-	1	ID=g9507.t2.CDS1;Parent=g9507.t2
HiC_scaffold_18	AUGUSTUS	gene	25943606	25973198	.	-	.	ID=g9507
HiC_scaffold_18	AUGUSTUS	mRNA	25943606	25973198	.	-	.	ID=g9507.t1;Parent=g9507;em_target=9668.ENSMPUP00000017839;em_score=2419.7;em_evalue=0.0;em_tcov=.;em_OGs=COG0194@1|root,KOG0708@2759|Eukaryota,38SAJ@33154|Opisthokonta,3BG97@33208|Metazoa,3CYG5@33213|Bilateria,48542@7711|Chordata,49385@7742|Vertebrata,3JDJJ@40674|Mammalia,3EMRA@33554|Carnivora;em_COG_cat=F;em_desc=Caspase recruitment domain family, member 11;em_max_annot_lvl=33208|Metazoa;em_Preferred_name=CARD11;em_KEGG_ko=ko:K07367;em_KEGG_Pathway=ko04064,ko04660,ko04662,map04064,map04660,map04662;em_BRITE=ko00000,ko00001;em_PFAMs=CARD,Guanylate_kin;em_GOs=GO:0001772,GO:0001775,GO:0001816,GO:0001817,GO:0001819,GO:0002218,GO:0002220,GO:0002223,GO:0002253,GO:0002376,GO:0002377,GO:0002429,GO:0002440,GO:0002520,GO:0002521,GO:0002682,GO:0002684,GO:0002694,GO:0002696,GO:0002757,GO:0002758,GO:0002764,GO:0002768,GO:0002790,GO:0003674,GO:0003824,GO:0004385,GO:0005488,GO:0005515,GO:0005575,GO:0005622,GO:0005623,GO:0005737,GO:0005829,GO:0005886,GO:0006139,GO:0006163,GO:0006355,GO:0006725,GO:0006753,GO:0006793,GO:0006796,GO:0006807,GO:0006810,GO:0007154,GO:0007165,GO:0007166,GO:0007249,GO:0007275,GO:0008104,GO:0008150,GO:0008152,GO:0008283,GO:0008284,GO:0009058,GO:0009116,GO:0009117,GO:0009119,GO:0009123,GO:0009126,GO:0009132,GO:0009135,GO:0009150,GO:0009161,GO:0009165,GO:0009167,GO:0009179,GO:0009185,GO:0009259,GO:0009306,GO:0009889,GO:0009891,GO:0009893,GO:0009966,GO:0009967,GO:0009987,GO:0010468,GO:0010556,GO:0010557,GO:0010604,GO:0010646,GO:0010647,GO:0015031,GO:0015833,GO:0016020,GO:0016301,GO:0016310,GO:0016740,GO:0016772,GO:0016776,GO:0018130,GO:0019205,GO:0019219,GO:0019222,GO:0019438,GO:0019637,GO:0019693,GO:0019904,GO:0022407,GO:0022409,GO:0023051,GO:0023052,GO:0023056,GO:0030097,GO:0030098,GO:0030154,GO:0030155,GO:0030183,GO:0030217,GO:0030888,GO:0030890,GO:0031294,GO:0031295,GO:0031323,GO:0031325,GO:0031326,GO:0031328,GO:0031347,GO:0031349,GO:0031929,GO:0032449,GO:0032501,GO:0032502,GO:0032623,GO:0032663,GO:0032743,GO:0032940,GO:0032943,GO:0032944,GO:0032946,GO:0032991,GO:0033036,GO:0033077,GO:0034641,GO:0034654,GO:0035556,GO:0038093,GO:0038095,GO:0038202,GO:0042035,GO:0042100,GO:0042102,GO:0042108,GO:0042110,GO:0042113,GO:0042127,GO:0042129,GO:0042278,GO:0042592,GO:0042886,GO:0043122,GO:0043123,GO:0044093,GO:0044237,GO:0044238,GO:0044249,GO:0044271,GO:0044281,GO:0044424,GO:0044425,GO:0044444,GO:0044459,GO:0044464,GO:0045058,GO:0045061,GO:0045076,GO:0045086,GO:0045088,GO:0045089,GO:0045121,GO:0045184,GO:0045321,GO:0045577,GO:0045580,GO:0045595,GO:0045619,GO:0045785,GO:0046037,GO:0046128,GO:0046483,GO:0046649,GO:0046651,GO:0046710,GO:0046903,GO:0046940,GO:0048513,GO:0048518,GO:0048522,GO:0048534,GO:0048583,GO:0048584,GO:0048731,GO:0048856,GO:0048869,GO:0048872,GO:0050145,GO:0050663,GO:0050670,GO:0050671,GO:0050700,GO:0050776,GO:0050778,GO:0050789,GO:0050793,GO:0050794,GO:0050851,GO:0050852,GO:0050863,GO:0050864,GO:0050865,GO:0050867,GO:0050870,GO:0050871,GO:0050896,GO:0051090,GO:0051091,GO:0051092,GO:0051171,GO:0051173,GO:0051179,GO:0051234,GO:0051239,GO:0051240,GO:0051246,GO:0051247,GO:0051249,GO:0051251,GO:0051252,GO:0051716,GO:0055086,GO:0060255,GO:0065007,GO:0065008,GO:0065009,GO:0070661,GO:0070663,GO:0070665,GO:0070970,GO:0071702,GO:0071704,GO:0071705,GO:0071944,GO:0072521,GO:0080090,GO:0080134,GO:0090407,GO:0098589,GO:0098805,GO:0098857,GO:1901068,GO:1901135,GO:1901293,GO:1901360,GO:1901362,GO:1901564,GO:1901576,GO:1901657,GO:1902105,GO:1902531,GO:1902533,GO:1903037,GO:1903039,GO:1903506,GO:1903706,GO:2000026,GO:2000112,GO:2001141
HiC_scaffold_18	AUGUSTUS	mRNA	25943606	25973198	.	-	.	ID=g9507.t2;Parent=g9507;em_target=9713.XP_006730079.1;em_score=2418.8;em_evalue=0.0;em_tcov=.;em_OGs=COG0194@1|root,KOG0708@2759|Eukaryota,38SAJ@33154|Opisthokonta,3BG97@33208|Metazoa,3CYG5@33213|Bilateria,48542@7711|Chordata,49385@7742|Vertebrata,3JDJJ@40674|Mammalia,3EMRA@33554|Carnivora;em_COG_cat=F;em_desc=Caspase recruitment domain family, member 11;em_max_annot_lvl=33208|Metazoa;em_Preferred_name=CARD11;em_KEGG_ko=ko:K07367;em_KEGG_Pathway=ko04064,ko04660,ko04662,map04064,map04660,map04662;em_BRITE=ko00000,ko00001;em_PFAMs=CARD,Guanylate_kin;em_GOs=GO:0001772,GO:0001775,GO:0001816,GO:0001817,GO:0001819,GO:0002218,GO:0002220,GO:0002223,GO:0002253,GO:0002376,GO:0002377,GO:0002429,GO:0002440,GO:0002520,GO:0002521,GO:0002682,GO:0002684,GO:0002694,GO:0002696,GO:0002757,GO:0002758,GO:0002764,GO:0002768,GO:0002790,GO:0003674,GO:0003824,GO:0004385,GO:0005488,GO:0005515,GO:0005575,GO:0005622,GO:0005623,GO:0005737,GO:0005829,GO:0005886,GO:0006139,GO:0006163,GO:0006355,GO:0006725,GO:0006753,GO:0006793,GO:0006796,GO:0006807,GO:0006810,GO:0007154,GO:0007165,GO:0007166,GO:0007249,GO:0007275,GO:0008104,GO:0008150,GO:0008152,GO:0008283,GO:0008284,GO:0009058,GO:0009116,GO:0009117,GO:0009119,GO:0009123,GO:0009126,GO:0009132,GO:0009135,GO:0009150,GO:0009161,GO:0009165,GO:0009167,GO:0009179,GO:0009185,GO:0009259,GO:0009306,GO:0009889,GO:0009891,GO:0009893,GO:0009966,GO:0009967,GO:0009987,GO:0010468,GO:0010556,GO:0010557,GO:0010604,GO:0010646,GO:0010647,GO:0015031,GO:0015833,GO:0016020,GO:0016301,GO:0016310,GO:0016740,GO:0016772,GO:0016776,GO:0018130,GO:0019205,GO:0019219,GO:0019222,GO:0019438,GO:0019637,GO:0019693,GO:0019904,GO:0022407,GO:0022409,GO:0023051,GO:0023052,GO:0023056,GO:0030097,GO:0030098,GO:0030154,GO:0030155,GO:0030183,GO:0030217,GO:0030888,GO:0030890,GO:0031294,GO:0031295,GO:0031323,GO:0031325,GO:0031326,GO:0031328,GO:0031347,GO:0031349,GO:0031929,GO:0032449,GO:0032501,GO:0032502,GO:0032623,GO:0032663,GO:0032743,GO:0032940,GO:0032943,GO:0032944,GO:0032946,GO:0032991,GO:0033036,GO:0033077,GO:0034641,GO:0034654,GO:0035556,GO:0038093,GO:0038095,GO:0038202,GO:0042035,GO:0042100,GO:0042102,GO:0042108,GO:0042110,GO:0042113,GO:0042127,GO:0042129,GO:0042278,GO:0042592,GO:0042886,GO:0043122,GO:0043123,GO:0044093,GO:0044237,GO:0044238,GO:0044249,GO:0044271,GO:0044281,GO:0044424,GO:0044425,GO:0044444,GO:0044459,GO:0044464,GO:0045058,GO:0045061,GO:0045076,GO:0045086,GO:0045088,GO:0045089,GO:0045121,GO:0045184,GO:0045321,GO:0045577,GO:0045580,GO:0045595,GO:0045619,GO:0045785,GO:0046037,GO:0046128,GO:0046483,GO:0046649,GO:0046651,GO:0046710,GO:0046903,GO:0046940,GO:0048513,GO:0048518,GO:0048522,GO:0048534,GO:0048583,GO:0048584,GO:0048731,GO:0048856,GO:0048869,GO:0048872,GO:0050145,GO:0050663,GO:0050670,GO:0050671,GO:0050700,GO:0050776,GO:0050778,GO:0050789,GO:0050793,GO:0050794,GO:0050851,GO:0050852,GO:0050863,GO:0050864,GO:0050865,GO:0050867,GO:0050870,GO:0050871,GO:0050896,GO:0051090,GO:0051091,GO:0051092,GO:0051171,GO:0051173,GO:0051179,GO:0051234,GO:0051239,GO:0051240,GO:0051246,GO:0051247,GO:0051249,GO:0051251,GO:0051252,GO:0051716,GO:0055086,GO:0060255,GO:0065007,GO:0065008,GO:0065009,GO:0070661,GO:0070663,GO:0070665,GO:0070970,GO:0071702,GO:0071704,GO:0071705,GO:0071944,GO:0072521,GO:0080090,GO:0080134,GO:0090407,GO:0098589,GO:0098805,GO:0098857,GO:1901068,GO:1901135,GO:1901293,GO:1901360,GO:1901362,GO:1901564,GO:1901576,GO:1901657,GO:1902105,GO:1902531,GO:1902533,GO:1903037,GO:1903039,GO:1903506,GO:1903706,GO:2000026,GO:2000112,GO:2001141
HiC_scaffold_18	GeneMark.hmm3	mRNA	25943606	25973198	.	-	.	ID=g9507.t3;Parent=g9507;em_target=9713.XP_006730079.1;em_score=2420.2;em_evalue=0.0;em_tcov=.;em_OGs=COG0194@1|root,KOG0708@2759|Eukaryota,38SAJ@33154|Opisthokonta,3BG97@33208|Metazoa,3CYG5@33213|Bilateria,48542@7711|Chordata,49385@7742|Vertebrata,3JDJJ@40674|Mammalia,3EMRA@33554|Carnivora;em_COG_cat=F;em_desc=Caspase recruitment domain family, member 11;em_max_annot_lvl=33208|Metazoa;em_Preferred_name=CARD11;em_KEGG_ko=ko:K07367;em_KEGG_Pathway=ko04064,ko04660,ko04662,map04064,map04660,map04662;em_BRITE=ko00000,ko00001;em_PFAMs=CARD,Guanylate_kin;em_GOs=GO:0001772,GO:0001775,GO:0001816,GO:0001817,GO:0001819,GO:0002218,GO:0002220,GO:0002223,GO:0002253,GO:0002376,GO:0002377,GO:0002429,GO:0002440,GO:0002520,GO:0002521,GO:0002682,GO:0002684,GO:0002694,GO:0002696,GO:0002757,GO:0002758,GO:0002764,GO:0002768,GO:0002790,GO:0003674,GO:0003824,GO:0004385,GO:0005488,GO:0005515,GO:0005575,GO:0005622,GO:0005623,GO:0005737,GO:0005829,GO:0005886,GO:0006139,GO:0006163,GO:0006355,GO:0006725,GO:0006753,GO:0006793,GO:0006796,GO:0006807,GO:0006810,GO:0007154,GO:0007165,GO:0007166,GO:0007249,GO:0007275,GO:0008104,GO:0008150,GO:0008152,GO:0008283,GO:0008284,GO:0009058,GO:0009116,GO:0009117,GO:0009119,GO:0009123,GO:0009126,GO:0009132,GO:0009135,GO:0009150,GO:0009161,GO:0009165,GO:0009167,GO:0009179,GO:0009185,GO:0009259,GO:0009306,GO:0009889,GO:0009891,GO:0009893,GO:0009966,GO:0009967,GO:0009987,GO:0010468,GO:0010556,GO:0010557,GO:0010604,GO:0010646,GO:0010647,GO:0015031,GO:0015833,GO:0016020,GO:0016301,GO:0016310,GO:0016740,GO:0016772,GO:0016776,GO:0018130,GO:0019205,GO:0019219,GO:0019222,GO:0019438,GO:0019637,GO:0019693,GO:0019904,GO:0022407,GO:0022409,GO:0023051,GO:0023052,GO:0023056,GO:0030097,GO:0030098,GO:0030154,GO:0030155,GO:0030183,GO:0030217,GO:0030888,GO:0030890,GO:0031294,GO:0031295,GO:0031323,GO:0031325,GO:0031326,GO:0031328,GO:0031347,GO:0031349,GO:0031929,GO:0032449,GO:0032501,GO:0032502,GO:0032623,GO:0032663,GO:0032743,GO:0032940,GO:0032943,GO:0032944,GO:0032946,GO:0032991,GO:0033036,GO:0033077,GO:0034641,GO:0034654,GO:0035556,GO:0038093,GO:0038095,GO:0038202,GO:0042035,GO:0042100,GO:0042102,GO:0042108,GO:0042110,GO:0042113,GO:0042127,GO:0042129,GO:0042278,GO:0042592,GO:0042886,GO:0043122,GO:0043123,GO:0044093,GO:0044237,GO:0044238,GO:0044249,GO:0044271,GO:0044281,GO:0044424,GO:0044425,GO:0044444,GO:0044459,GO:0044464,GO:0045058,GO:0045061,GO:0045076,GO:0045086,GO:0045088,GO:0045089,GO:0045121,GO:0045184,GO:0045321,GO:0045577,GO:0045580,GO:0045595,GO:0045619,GO:0045785,GO:0046037,GO:0046128,GO:0046483,GO:0046649,GO:0046651,GO:0046710,GO:0046903,GO:0046940,GO:0048513,GO:0048518,GO:0048522,GO:0048534,GO:0048583,GO:0048584,GO:0048731,GO:0048856,GO:0048869,GO:0048872,GO:0050145,GO:0050663,GO:0050670,GO:0050671,GO:0050700,GO:0050776,GO:0050778,GO:0050789,GO:0050793,GO:0050794,GO:0050851,GO:0050852,GO:0050863,GO:0050864,GO:0050865,GO:0050867,GO:0050870,GO:0050871,GO:0050896,GO:0051090,GO:0051091,GO:0051092,GO:0051171,GO:0051173,GO:0051179,GO:0051234,GO:0051239,GO:0051240,GO:0051246,GO:0051247,GO:0051249,GO:0051251,GO:0051252,GO:0051716,GO:0055086,GO:0060255,GO:0065007,GO:0065008,GO:0065009,GO:0070661,GO:0070663,GO:0070665,GO:0070970,GO:0071702,GO:0071704,GO:0071705,GO:0071944,GO:0072521,GO:0080090,GO:0080134,GO:0090407,GO:0098589,GO:0098805,GO:0098857,GO:1901068,GO:1901135,GO:1901293,GO:1901360,GO:1901362,GO:1901564,GO:1901576,GO:1901657,GO:1902105,GO:1902531,GO:1902533,GO:1903037,GO:1903039,GO:1903506,GO:1903706,GO:2000026,GO:2000112,GO:2001141
HiC_scaffold_18	GeneMark.hmm3	intron	25943811	25945513	.	-	2	ID=g9507.t3.intron1;Parent=g9507.t3
HiC_scaffold_18	AUGUSTUS	intron	25943811	25945513	1.0	-	.	ID=g9507.t1.intron1;Parent=g9507.t1
HiC_scaffold_18	AUGUSTUS	intron	25943811	25945513	1.0	-	.	ID=g9507.t2.intron1;Parent=g9507.t2
HiC_scaffold_18	AUGUSTUS	exon	25945514	25945629	.	-	.	ID=g9507.t1.exon2;Parent=g9507.t1
HiC_scaffold_18	AUGUSTUS	exon	25945514	25945629	.	-	.	ID=g9507.t2.exon2;Parent=g9507.t2
HiC_scaffold_18	GeneMark.hmm3	CDS	25945514	25945629	.	-	0	ID=g9507.t3.CDS2;Parent=g9507.t3
HiC_scaffold_18	GeneMark.hmm3	exon	25945514	25945629	.	-	0	ID=g9507.t3.exon2;Parent=g9507.t3
HiC_scaffold_18	AUGUSTUS	CDS	25945514	25945629	1.0	-	0	ID=g9507.t1.CDS2;Parent=g9507.t1
HiC_scaffold_18	AUGUSTUS	CDS	25945514	25945629	1.0	-	0	ID=g9507.t2.CDS2;Parent=g9507.t2
HiC_scaffold_18	GeneMark.hmm3	intron	25945630	25946638	.	-	0	ID=g9507.t3.intron2;Parent=g9507.t3
HiC_scaffold_18	AUGUSTUS	intron	25945630	25946638	1.0	-	.	ID=g9507.t1.intron2;Parent=g9507.t1
HiC_scaffold_18	AUGUSTUS	intron	25945630	25946638	1.0	-	.	ID=g9507.t2.intron2;Parent=g9507.t2
HiC_scaffold_18	AUGUSTUS	exon	25946639	25946763	.	-	.	ID=g9507.t1.exon3;Parent=g9507.t1
HiC_scaffold_18	AUGUSTUS	exon	25946639	25946763	.	-	.	ID=g9507.t2.exon3;Parent=g9507.t2
HiC_scaffold_18	GeneMark.hmm3	CDS	25946639	25946763	.	-	2	ID=g9507.t3.CDS3;Parent=g9507.t3
HiC_scaffold_18	GeneMark.hmm3	exon	25946639	25946763	.	-	2	ID=g9507.t3.exon3;Parent=g9507.t3
HiC_scaffold_18	AUGUSTUS	CDS	25946639	25946763	1.0	-	2	ID=g9507.t1.CDS3;Parent=g9507.t1
HiC_scaffold_18	AUGUSTUS	CDS	25946639	25946763	1.0	-	2	ID=g9507.t2.CDS3;Parent=g9507.t2
HiC_scaffold_18	GeneMark.hmm3	intron	25946764	25950429	.	-	1	ID=g9507.t3.intron3;Parent=g9507.t3
HiC_scaffold_18	AUGUSTUS	intron	25946764	25950429	1.0	-	.	ID=g9507.t1.intron3;Parent=g9507.t1
HiC_scaffold_18	AUGUSTUS	intron	25946764	25950429	1.0	-	.	ID=g9507.t2.intron3;Parent=g9507.t2
HiC_scaffold_18	AUGUSTUS	exon	25950430	25950609	.	-	.	ID=g9507.t1.exon4;Parent=g9507.t1
HiC_scaffold_18	AUGUSTUS	exon	25950430	25950609	.	-	.	ID=g9507.t2.exon4;Parent=g9507.t2
HiC_scaffold_18	GeneMark.hmm3	CDS	25950430	25950609	.	-	2	ID=g9507.t3.CDS4;Parent=g9507.t3
HiC_scaffold_18	GeneMark.hmm3	exon	25950430	25950609	.	-	2	ID=g9507.t3.exon4;Parent=g9507.t3
HiC_scaffold_18	AUGUSTUS	CDS	25950430	25950609	1.0	-	2	ID=g9507.t1.CDS4;Parent=g9507.t1
HiC_scaffold_18	AUGUSTUS	CDS	25950430	25950609	1.0	-	2	ID=g9507.t2.CDS4;Parent=g9507.t2
HiC_scaffold_18	GeneMark.hmm3	intron	25950610	25951802	.	-	1	ID=g9507.t3.intron4;Parent=g9507.t3
HiC_scaffold_18	AUGUSTUS	intron	25950610	25951802	1.0	-	.	ID=g9507.t1.intron4;Parent=g9507.t1
HiC_scaffold_18	AUGUSTUS	intron	25950610	25951802	1.0	-	.	ID=g9507.t2.intron4;Parent=g9507.t2
HiC_scaffold_18	AUGUSTUS	exon	25951803	25951938	.	-	.	ID=g9507.t1.exon5;Parent=g9507.t1
HiC_scaffold_18	AUGUSTUS	exon	25951803	25951938	.	-	.	ID=g9507.t2.exon5;Parent=g9507.t2
HiC_scaffold_18	GeneMark.hmm3	CDS	25951803	25951938	.	-	0	ID=g9507.t3.CDS5;Parent=g9507.t3
HiC_scaffold_18	GeneMark.hmm3	exon	25951803	25951938	.	-	0	ID=g9507.t3.exon5;Parent=g9507.t3
HiC_scaffold_18	AUGUSTUS	CDS	25951803	25951938	1.0	-	0	ID=g9507.t1.CDS5;Parent=g9507.t1
HiC_scaffold_18	AUGUSTUS	CDS	25951803	25951938	1.0	-	0	ID=g9507.t2.CDS5;Parent=g9507.t2
HiC_scaffold_18	GeneMark.hmm3	intron	25951939	25953516	.	-	0	ID=g9507.t3.intron5;Parent=g9507.t3
HiC_scaffold_18	AUGUSTUS	intron	25951939	25953516	1.0	-	.	ID=g9507.t1.intron5;Parent=g9507.t1
HiC_scaffold_18	AUGUSTUS	intron	25951939	25953516	1.0	-	.	ID=g9507.t2.intron5;Parent=g9507.t2
HiC_scaffold_18	AUGUSTUS	exon	25953517	25953612	.	-	.	ID=g9507.t1.exon6;Parent=g9507.t1
HiC_scaffold_18	AUGUSTUS	exon	25953517	25953612	.	-	.	ID=g9507.t2.exon6;Parent=g9507.t2
HiC_scaffold_18	GeneMark.hmm3	CDS	25953517	25953612	.	-	0	ID=g9507.t3.CDS6;Parent=g9507.t3
HiC_scaffold_18	GeneMark.hmm3	exon	25953517	25953612	.	-	0	ID=g9507.t3.exon6;Parent=g9507.t3
HiC_scaffold_18	AUGUSTUS	CDS	25953517	25953612	1.0	-	0	ID=g9507.t1.CDS6;Parent=g9507.t1
HiC_scaffold_18	AUGUSTUS	CDS	25953517	25953612	1.0	-	0	ID=g9507.t2.CDS6;Parent=g9507.t2
HiC_scaffold_18	GeneMark.hmm3	intron	25953613	25954008	.	-	0	ID=g9507.t3.intron6;Parent=g9507.t3
HiC_scaffold_18	AUGUSTUS	intron	25953613	25954008	1.0	-	.	ID=g9507.t1.intron6;Parent=g9507.t1
HiC_scaffold_18	AUGUSTUS	intron	25953613	25954008	1.0	-	.	ID=g9507.t2.intron6;Parent=g9507.t2
HiC_scaffold_18	AUGUSTUS	exon	25954009	25954105	.	-	.	ID=g9507.t1.exon7;Parent=g9507.t1
HiC_scaffold_18	AUGUSTUS	exon	25954009	25954105	.	-	.	ID=g9507.t2.exon7;Parent=g9507.t2
HiC_scaffold_18	GeneMark.hmm3	CDS	25954009	25954105	.	-	1	ID=g9507.t3.CDS7;Parent=g9507.t3
HiC_scaffold_18	GeneMark.hmm3	exon	25954009	25954105	.	-	1	ID=g9507.t3.exon7;Parent=g9507.t3
HiC_scaffold_18	AUGUSTUS	CDS	25954009	25954105	1.0	-	1	ID=g9507.t1.CDS7;Parent=g9507.t1
HiC_scaffold_18	AUGUSTUS	CDS	25954009	25954105	1.0	-	1	ID=g9507.t2.CDS7;Parent=g9507.t2
HiC_scaffold_18	GeneMark.hmm3	intron	25954106	25954680	.	-	2	ID=g9507.t3.intron7;Parent=g9507.t3
HiC_scaffold_18	AUGUSTUS	intron	25954106	25954680	1.0	-	.	ID=g9507.t1.intron7;Parent=g9507.t1
HiC_scaffold_18	AUGUSTUS	intron	25954106	25954680	1.0	-	.	ID=g9507.t2.intron7;Parent=g9507.t2
HiC_scaffold_18	AUGUSTUS	exon	25954681	25954921	.	-	.	ID=g9507.t1.exon8;Parent=g9507.t1
HiC_scaffold_18	AUGUSTUS	exon	25954681	25954921	.	-	.	ID=g9507.t2.exon8;Parent=g9507.t2
HiC_scaffold_18	GeneMark.hmm3	CDS	25954681	25954921	.	-	2	ID=g9507.t3.CDS8;Parent=g9507.t3
HiC_scaffold_18	GeneMark.hmm3	exon	25954681	25954921	.	-	2	ID=g9507.t3.exon8;Parent=g9507.t3
HiC_scaffold_18	AUGUSTUS	CDS	25954681	25954921	1.0	-	2	ID=g9507.t1.CDS8;Parent=g9507.t1
HiC_scaffold_18	AUGUSTUS	CDS	25954681	25954921	1.0	-	2	ID=g9507.t2.CDS8;Parent=g9507.t2
HiC_scaffold_18	GeneMark.hmm3	intron	25954922	25956717	.	-	1	ID=g9507.t3.intron8;Parent=g9507.t3
HiC_scaffold_18	AUGUSTUS	intron	25954922	25956717	1.0	-	.	ID=g9507.t1.intron8;Parent=g9507.t1
HiC_scaffold_18	AUGUSTUS	intron	25954922	25956717	1.0	-	.	ID=g9507.t2.intron8;Parent=g9507.t2
HiC_scaffold_18	AUGUSTUS	exon	25956718	25956844	.	-	.	ID=g9507.t1.exon9;Parent=g9507.t1
HiC_scaffold_18	AUGUSTUS	exon	25956718	25956844	.	-	.	ID=g9507.t2.exon9;Parent=g9507.t2
HiC_scaffold_18	GeneMark.hmm3	CDS	25956718	25956844	.	-	0	ID=g9507.t3.CDS9;Parent=g9507.t3
HiC_scaffold_18	GeneMark.hmm3	exon	25956718	25956844	.	-	0	ID=g9507.t3.exon9;Parent=g9507.t3
HiC_scaffold_18	AUGUSTUS	CDS	25956718	25956844	1.0	-	0	ID=g9507.t1.CDS9;Parent=g9507.t1
HiC_scaffold_18	AUGUSTUS	CDS	25956718	25956844	1.0	-	0	ID=g9507.t2.CDS9;Parent=g9507.t2
HiC_scaffold_18	GeneMark.hmm3	intron	25956845	25957239	.	-	0	ID=g9507.t3.intron9;Parent=g9507.t3
HiC_scaffold_18	AUGUSTUS	intron	25956845	25957239	1.0	-	.	ID=g9507.t1.intron9;Parent=g9507.t1
HiC_scaffold_18	AUGUSTUS	intron	25956845	25957239	1.0	-	.	ID=g9507.t2.intron9;Parent=g9507.t2
HiC_scaffold_18	AUGUSTUS	exon	25957240	25957441	.	-	.	ID=g9507.t1.exon10;Parent=g9507.t1
HiC_scaffold_18	AUGUSTUS	exon	25957240	25957441	.	-	.	ID=g9507.t2.exon10;Parent=g9507.t2
HiC_scaffold_18	GeneMark.hmm3	CDS	25957240	25957441	.	-	1	ID=g9507.t3.CDS10;Parent=g9507.t3
HiC_scaffold_18	GeneMark.hmm3	exon	25957240	25957441	.	-	1	ID=g9507.t3.exon10;Parent=g9507.t3
HiC_scaffold_18	AUGUSTUS	CDS	25957240	25957441	1.0	-	1	ID=g9507.t1.CDS10;Parent=g9507.t1
HiC_scaffold_18	AUGUSTUS	CDS	25957240	25957441	1.0	-	1	ID=g9507.t2.CDS10;Parent=g9507.t2
HiC_scaffold_18	GeneMark.hmm3	intron	25957442	25958072	.	-	2	ID=g9507.t3.intron10;Parent=g9507.t3
HiC_scaffold_18	AUGUSTUS	intron	25957442	25958072	1.0	-	.	ID=g9507.t1.intron10;Parent=g9507.t1
HiC_scaffold_18	AUGUSTUS	intron	25957442	25958072	1.0	-	.	ID=g9507.t2.intron10;Parent=g9507.t2
HiC_scaffold_18	AUGUSTUS	exon	25958073	25958205	.	-	.	ID=g9507.t1.exon11;Parent=g9507.t1
HiC_scaffold_18	AUGUSTUS	exon	25958073	25958205	.	-	.	ID=g9507.t2.exon11;Parent=g9507.t2
HiC_scaffold_18	GeneMark.hmm3	CDS	25958073	25958205	.	-	2	ID=g9507.t3.CDS11;Parent=g9507.t3
HiC_scaffold_18	GeneMark.hmm3	exon	25958073	25958205	.	-	2	ID=g9507.t3.exon11;Parent=g9507.t3
HiC_scaffold_18	AUGUSTUS	CDS	25958073	25958205	1.0	-	2	ID=g9507.t1.CDS11;Parent=g9507.t1
HiC_scaffold_18	AUGUSTUS	CDS	25958073	25958205	1.0	-	2	ID=g9507.t2.CDS11;Parent=g9507.t2
HiC_scaffold_18	GeneMark.hmm3	intron	25958206	25959589	.	-	1	ID=g9507.t3.intron11;Parent=g9507.t3
HiC_scaffold_18	AUGUSTUS	intron	25958206	25959589	1.0	-	.	ID=g9507.t1.intron11;Parent=g9507.t1
HiC_scaffold_18	AUGUSTUS	intron	25958206	25959589	1.0	-	.	ID=g9507.t2.intron11;Parent=g9507.t2
HiC_scaffold_18	AUGUSTUS	exon	25959590	25959642	.	-	.	ID=g9507.t1.exon12;Parent=g9507.t1
HiC_scaffold_18	AUGUSTUS	exon	25959590	25959642	.	-	.	ID=g9507.t2.exon12;Parent=g9507.t2
HiC_scaffold_18	GeneMark.hmm3	CDS	25959590	25959642	.	-	1	ID=g9507.t3.CDS12;Parent=g9507.t3
HiC_scaffold_18	GeneMark.hmm3	exon	25959590	25959642	.	-	1	ID=g9507.t3.exon12;Parent=g9507.t3
HiC_scaffold_18	AUGUSTUS	CDS	25959590	25959642	1.0	-	1	ID=g9507.t1.CDS12;Parent=g9507.t1
HiC_scaffold_18	AUGUSTUS	CDS	25959590	25959642	1.0	-	1	ID=g9507.t2.CDS12;Parent=g9507.t2
HiC_scaffold_18	GeneMark.hmm3	intron	25959643	25959863	.	-	2	ID=g9507.t3.intron12;Parent=g9507.t3
HiC_scaffold_18	AUGUSTUS	intron	25959643	25959863	1.0	-	.	ID=g9507.t1.intron12;Parent=g9507.t1
HiC_scaffold_18	AUGUSTUS	intron	25959643	25959863	1.0	-	.	ID=g9507.t2.intron12;Parent=g9507.t2
HiC_scaffold_18	AUGUSTUS	exon	25959864	25959961	.	-	.	ID=g9507.t1.exon13;Parent=g9507.t1
HiC_scaffold_18	AUGUSTUS	CDS	25959864	25959961	0.93	-	0	ID=g9507.t1.CDS13;Parent=g9507.t1
HiC_scaffold_18	AUGUSTUS	exon	25959864	25959964	.	-	.	ID=g9507.t2.exon13;Parent=g9507.t2
HiC_scaffold_18	GeneMark.hmm3	CDS	25959864	25959964	.	-	0	ID=g9507.t3.CDS13;Parent=g9507.t3
HiC_scaffold_18	GeneMark.hmm3	exon	25959864	25959964	.	-	0	ID=g9507.t3.exon13;Parent=g9507.t3
HiC_scaffold_18	AUGUSTUS	CDS	25959864	25959964	1.0	-	0	ID=g9507.t2.CDS13;Parent=g9507.t2
HiC_scaffold_18	AUGUSTUS	intron	25959962	25961069	0.93	-	.	ID=g9507.t1.intron13;Parent=g9507.t1
HiC_scaffold_18	GeneMark.hmm3	intron	25959965	25961069	.	-	0	ID=g9507.t3.intron13;Parent=g9507.t3
HiC_scaffold_18	AUGUSTUS	intron	25959965	25961069	1.0	-	.	ID=g9507.t2.intron13;Parent=g9507.t2
HiC_scaffold_18	AUGUSTUS	exon	25961070	25961152	.	-	.	ID=g9507.t1.exon14;Parent=g9507.t1
HiC_scaffold_18	AUGUSTUS	exon	25961070	25961152	.	-	.	ID=g9507.t2.exon14;Parent=g9507.t2
HiC_scaffold_18	GeneMark.hmm3	CDS	25961070	25961152	.	-	2	ID=g9507.t3.CDS14;Parent=g9507.t3
HiC_scaffold_18	GeneMark.hmm3	exon	25961070	25961152	.	-	2	ID=g9507.t3.exon14;Parent=g9507.t3
HiC_scaffold_18	AUGUSTUS	CDS	25961070	25961152	0.92	-	2	ID=g9507.t1.CDS14;Parent=g9507.t1
HiC_scaffold_18	AUGUSTUS	CDS	25961070	25961152	1.0	-	2	ID=g9507.t2.CDS14;Parent=g9507.t2
HiC_scaffold_18	GeneMark.hmm3	intron	25961153	25961229	.	-	1	ID=g9507.t3.intron14;Parent=g9507.t3
HiC_scaffold_18	AUGUSTUS	intron	25961153	25962756	1.0	-	.	ID=g9507.t1.intron14;Parent=g9507.t1
HiC_scaffold_18	AUGUSTUS	intron	25961153	25962756	1.0	-	.	ID=g9507.t2.intron14;Parent=g9507.t2
HiC_scaffold_18	GeneMark.hmm3	CDS	25961230	25961433	.	-	2	ID=g9507.t3.CDS15;Parent=g9507.t3
HiC_scaffold_18	GeneMark.hmm3	exon	25961230	25961433	.	-	2	ID=g9507.t3.exon15;Parent=g9507.t3
HiC_scaffold_18	GeneMark.hmm3	intron	25961434	25961905	.	-	1	ID=g9507.t3.intron15;Parent=g9507.t3
HiC_scaffold_18	GeneMark.hmm3	CDS	25961906	25961966	.	-	0	ID=g9507.t3.CDS16;Parent=g9507.t3
HiC_scaffold_18	GeneMark.hmm3	exon	25961906	25961966	.	-	0	ID=g9507.t3.exon16;Parent=g9507.t3
HiC_scaffold_18	GeneMark.hmm3	intron	25961967	25962025	.	-	0	ID=g9507.t3.intron16;Parent=g9507.t3
HiC_scaffold_18	GeneMark.hmm3	CDS	25962026	25962170	.	-	1	ID=g9507.t3.CDS17;Parent=g9507.t3
HiC_scaffold_18	GeneMark.hmm3	exon	25962026	25962170	.	-	1	ID=g9507.t3.exon17;Parent=g9507.t3
HiC_scaffold_18	GeneMark.hmm3	intron	25962171	25962246	.	-	2	ID=g9507.t3.intron17;Parent=g9507.t3
HiC_scaffold_18	GeneMark.hmm3	CDS	25962247	25962438	.	-	1	ID=g9507.t3.CDS18;Parent=g9507.t3
HiC_scaffold_18	GeneMark.hmm3	exon	25962247	25962438	.	-	1	ID=g9507.t3.exon18;Parent=g9507.t3
HiC_scaffold_18	GeneMark.hmm3	intron	25962439	25962756	.	-	2	ID=g9507.t3.intron18;Parent=g9507.t3
HiC_scaffold_18	AUGUSTUS	exon	25962757	25962808	.	-	.	ID=g9507.t1.exon15;Parent=g9507.t1
HiC_scaffold_18	AUGUSTUS	exon	25962757	25962808	.	-	.	ID=g9507.t2.exon15;Parent=g9507.t2
HiC_scaffold_18	GeneMark.hmm3	CDS	25962757	25962808	.	-	2	ID=g9507.t3.CDS19;Parent=g9507.t3
HiC_scaffold_18	GeneMark.hmm3	exon	25962757	25962808	.	-	2	ID=g9507.t3.exon19;Parent=g9507.t3
HiC_scaffold_18	AUGUSTUS	CDS	25962757	25962808	0.92	-	0	ID=g9507.t1.CDS15;Parent=g9507.t1
HiC_scaffold_18	AUGUSTUS	CDS	25962757	25962808	1.0	-	0	ID=g9507.t2.CDS15;Parent=g9507.t2
HiC_scaffold_18	GeneMark.hmm3	intron	25962809	25963564	.	-	1	ID=g9507.t3.intron19;Parent=g9507.t3
HiC_scaffold_18	AUGUSTUS	intron	25962809	25963564	1.0	-	.	ID=g9507.t1.intron15;Parent=g9507.t1
HiC_scaffold_18	AUGUSTUS	intron	25962809	25963564	1.0	-	.	ID=g9507.t2.intron15;Parent=g9507.t2
HiC_scaffold_18	AUGUSTUS	exon	25963565	25963586	.	-	.	ID=g9507.t1.exon16;Parent=g9507.t1
HiC_scaffold_18	AUGUSTUS	exon	25963565	25963586	.	-	.	ID=g9507.t2.exon16;Parent=g9507.t2
HiC_scaffold_18	AUGUSTUS	CDS	25963565	25963586	0.92	-	1	ID=g9507.t1.CDS16;Parent=g9507.t1
HiC_scaffold_18	AUGUSTUS	CDS	25963565	25963586	1.0	-	1	ID=g9507.t2.CDS16;Parent=g9507.t2
HiC_scaffold_18	GeneMark.hmm3	CDS	25963565	25963742	.	-	0	ID=g9507.t3.CDS20;Parent=g9507.t3
HiC_scaffold_18	GeneMark.hmm3	exon	25963565	25963742	.	-	0	ID=g9507.t3.exon20;Parent=g9507.t3
HiC_scaffold_18	AUGUSTUS	intron	25963587	25963653	0.81	-	.	ID=g9507.t1.intron16;Parent=g9507.t1
HiC_scaffold_18	AUGUSTUS	intron	25963587	25963653	0.91	-	.	ID=g9507.t2.intron16;Parent=g9507.t2
HiC_scaffold_18	AUGUSTUS	exon	25963654	25963742	.	-	.	ID=g9507.t1.exon17;Parent=g9507.t1
HiC_scaffold_18	AUGUSTUS	exon	25963654	25963742	.	-	.	ID=g9507.t2.exon17;Parent=g9507.t2
HiC_scaffold_18	AUGUSTUS	CDS	25963654	25963742	0.81	-	0	ID=g9507.t1.CDS17;Parent=g9507.t1
HiC_scaffold_18	AUGUSTUS	CDS	25963654	25963742	0.91	-	0	ID=g9507.t2.CDS17;Parent=g9507.t2
HiC_scaffold_18	GeneMark.hmm3	intron	25963743	25964860	.	-	0	ID=g9507.t3.intron20;Parent=g9507.t3
HiC_scaffold_18	AUGUSTUS	intron	25963743	25964860	1.0	-	.	ID=g9507.t1.intron17;Parent=g9507.t1
HiC_scaffold_18	AUGUSTUS	intron	25963743	25964860	1.0	-	.	ID=g9507.t2.intron17;Parent=g9507.t2
HiC_scaffold_18	AUGUSTUS	exon	25964861	25965058	.	-	.	ID=g9507.t1.exon18;Parent=g9507.t1
HiC_scaffold_18	AUGUSTUS	exon	25964861	25965058	.	-	.	ID=g9507.t2.exon18;Parent=g9507.t2
HiC_scaffold_18	GeneMark.hmm3	CDS	25964861	25965058	.	-	0	ID=g9507.t3.CDS21;Parent=g9507.t3
HiC_scaffold_18	GeneMark.hmm3	exon	25964861	25965058	.	-	0	ID=g9507.t3.exon21;Parent=g9507.t3
HiC_scaffold_18	AUGUSTUS	CDS	25964861	25965058	1.0	-	0	ID=g9507.t1.CDS18;Parent=g9507.t1
HiC_scaffold_18	AUGUSTUS	CDS	25964861	25965058	1.0	-	0	ID=g9507.t2.CDS18;Parent=g9507.t2
HiC_scaffold_18	GeneMark.hmm3	intron	25965059	25965526	.	-	0	ID=g9507.t3.intron21;Parent=g9507.t3
HiC_scaffold_18	AUGUSTUS	intron	25965059	25965526	1.0	-	.	ID=g9507.t1.intron18;Parent=g9507.t1
HiC_scaffold_18	AUGUSTUS	intron	25965059	25965526	1.0	-	.	ID=g9507.t2.intron18;Parent=g9507.t2
HiC_scaffold_18	AUGUSTUS	exon	25965527	25965652	.	-	.	ID=g9507.t1.exon19;Parent=g9507.t1
HiC_scaffold_18	AUGUSTUS	exon	25965527	25965652	.	-	.	ID=g9507.t2.exon19;Parent=g9507.t2
HiC_scaffold_18	GeneMark.hmm3	CDS	25965527	25965652	.	-	0	ID=g9507.t3.CDS22;Parent=g9507.t3
HiC_scaffold_18	GeneMark.hmm3	exon	25965527	25965652	.	-	0	ID=g9507.t3.exon22;Parent=g9507.t3
HiC_scaffold_18	AUGUSTUS	CDS	25965527	25965652	1.0	-	0	ID=g9507.t1.CDS19;Parent=g9507.t1
HiC_scaffold_18	AUGUSTUS	CDS	25965527	25965652	1.0	-	0	ID=g9507.t2.CDS19;Parent=g9507.t2
HiC_scaffold_18	GeneMark.hmm3	intron	25965653	25966074	.	-	0	ID=g9507.t3.intron22;Parent=g9507.t3
HiC_scaffold_18	AUGUSTUS	intron	25965653	25966074	1.0	-	.	ID=g9507.t1.intron19;Parent=g9507.t1
HiC_scaffold_18	AUGUSTUS	intron	25965653	25966074	1.0	-	.	ID=g9507.t2.intron19;Parent=g9507.t2
HiC_scaffold_18	AUGUSTUS	exon	25966075	25966227	.	-	.	ID=g9507.t1.exon20;Parent=g9507.t1
HiC_scaffold_18	AUGUSTUS	exon	25966075	25966227	.	-	.	ID=g9507.t2.exon20;Parent=g9507.t2
HiC_scaffold_18	GeneMark.hmm3	CDS	25966075	25966227	.	-	0	ID=g9507.t3.CDS23;Parent=g9507.t3
HiC_scaffold_18	GeneMark.hmm3	exon	25966075	25966227	.	-	0	ID=g9507.t3.exon23;Parent=g9507.t3
HiC_scaffold_18	AUGUSTUS	CDS	25966075	25966227	1.0	-	0	ID=g9507.t1.CDS20;Parent=g9507.t1
HiC_scaffold_18	AUGUSTUS	CDS	25966075	25966227	1.0	-	0	ID=g9507.t2.CDS20;Parent=g9507.t2
HiC_scaffold_18	GeneMark.hmm3	intron	25966228	25967094	.	-	0	ID=g9507.t3.intron23;Parent=g9507.t3
HiC_scaffold_18	AUGUSTUS	intron	25966228	25967094	1.0	-	.	ID=g9507.t1.intron20;Parent=g9507.t1
HiC_scaffold_18	AUGUSTUS	intron	25966228	25967094	1.0	-	.	ID=g9507.t2.intron20;Parent=g9507.t2
HiC_scaffold_18	AUGUSTUS	exon	25967095	25967274	.	-	.	ID=g9507.t1.exon21;Parent=g9507.t1
HiC_scaffold_18	AUGUSTUS	exon	25967095	25967274	.	-	.	ID=g9507.t2.exon21;Parent=g9507.t2
HiC_scaffold_18	GeneMark.hmm3	CDS	25967095	25967274	.	-	0	ID=g9507.t3.CDS24;Parent=g9507.t3
HiC_scaffold_18	GeneMark.hmm3	exon	25967095	25967274	.	-	0	ID=g9507.t3.exon24;Parent=g9507.t3
HiC_scaffold_18	AUGUSTUS	CDS	25967095	25967274	1.0	-	0	ID=g9507.t1.CDS21;Parent=g9507.t1
HiC_scaffold_18	AUGUSTUS	CDS	25967095	25967274	1.0	-	0	ID=g9507.t2.CDS21;Parent=g9507.t2
HiC_scaffold_18	GeneMark.hmm3	intron	25967275	25969972	.	-	0	ID=g9507.t3.intron24;Parent=g9507.t3
HiC_scaffold_18	AUGUSTUS	intron	25967275	25969972	1.0	-	.	ID=g9507.t1.intron21;Parent=g9507.t1
HiC_scaffold_18	AUGUSTUS	intron	25967275	25969972	1.0	-	.	ID=g9507.t2.intron21;Parent=g9507.t2
HiC_scaffold_18	AUGUSTUS	exon	25969973	25970298	.	-	.	ID=g9507.t1.exon22;Parent=g9507.t1
HiC_scaffold_18	AUGUSTUS	exon	25969973	25970298	.	-	.	ID=g9507.t2.exon22;Parent=g9507.t2
HiC_scaffold_18	GeneMark.hmm3	CDS	25969973	25970298	.	-	2	ID=g9507.t3.CDS25;Parent=g9507.t3
HiC_scaffold_18	GeneMark.hmm3	exon	25969973	25970298	.	-	2	ID=g9507.t3.exon25;Parent=g9507.t3
HiC_scaffold_18	AUGUSTUS	CDS	25969973	25970298	1.0	-	2	ID=g9507.t1.CDS22;Parent=g9507.t1
HiC_scaffold_18	AUGUSTUS	CDS	25969973	25970298	1.0	-	2	ID=g9507.t2.CDS22;Parent=g9507.t2
HiC_scaffold_18	GeneMark.hmm3	intron	25970299	25971189	.	-	1	ID=g9507.t3.intron25;Parent=g9507.t3
HiC_scaffold_18	AUGUSTUS	intron	25970299	25971189	1.0	-	.	ID=g9507.t1.intron22;Parent=g9507.t1
HiC_scaffold_18	AUGUSTUS	intron	25970299	25971189	1.0	-	.	ID=g9507.t2.intron22;Parent=g9507.t2
HiC_scaffold_18	AUGUSTUS	exon	25971190	25971327	.	-	.	ID=g9507.t1.exon23;Parent=g9507.t1
HiC_scaffold_18	AUGUSTUS	exon	25971190	25971327	.	-	.	ID=g9507.t2.exon23;Parent=g9507.t2
HiC_scaffold_18	GeneMark.hmm3	CDS	25971190	25971327	.	-	2	ID=g9507.t3.CDS26;Parent=g9507.t3
HiC_scaffold_18	GeneMark.hmm3	exon	25971190	25971327	.	-	2	ID=g9507.t3.exon26;Parent=g9507.t3
HiC_scaffold_18	AUGUSTUS	CDS	25971190	25971327	1.0	-	2	ID=g9507.t1.CDS23;Parent=g9507.t1
HiC_scaffold_18	AUGUSTUS	CDS	25971190	25971327	1.0	-	2	ID=g9507.t2.CDS23;Parent=g9507.t2
HiC_scaffold_18	GeneMark.hmm3	intron	25971328	25972999	.	-	1	ID=g9507.t3.intron26;Parent=g9507.t3
HiC_scaffold_18	AUGUSTUS	intron	25971328	25972999	1.0	-	.	ID=g9507.t1.intron23;Parent=g9507.t1
HiC_scaffold_18	AUGUSTUS	intron	25971328	25972999	1.0	-	.	ID=g9507.t2.intron23;Parent=g9507.t2
HiC_scaffold_18	AUGUSTUS	exon	25973000	25973198	.	-	.	ID=g9507.t1.exon24;Parent=g9507.t1
HiC_scaffold_18	AUGUSTUS	exon	25973000	25973198	.	-	.	ID=g9507.t2.exon24;Parent=g9507.t2
HiC_scaffold_18	GeneMark.hmm3	CDS	25973000	25973198	.	-	0	ID=g9507.t3.CDS27;Parent=g9507.t3
HiC_scaffold_18	GeneMark.hmm3	exon	25973000	25973198	.	-	0	ID=g9507.t3.exon27;Parent=g9507.t3
HiC_scaffold_18	AUGUSTUS	CDS	25973000	25973198	0.98	-	0	ID=g9507.t2.CDS24;Parent=g9507.t2
HiC_scaffold_18	AUGUSTUS	CDS	25973000	25973198	1.0	-	0	ID=g9507.t1.CDS24;Parent=g9507.t1
HiC_scaffold_18	AUGUSTUS	start_codon	25973196	25973198	.	-	0	ID=g9507.t1.start1;Parent=g9507.t1
HiC_scaffold_18	AUGUSTUS	start_codon	25973196	25973198	.	-	0	ID=g9507.t2.start1;Parent=g9507.t2
HiC_scaffold_18	GeneMark.hmm3	start_codon	25973196	25973198	.	-	0	ID=g9507.t3.start1;Parent=g9507.t3
HiC_scaffold_18	GeneMark.hmm3	start_codon	26196091	26196093	.	+	0	ID=g9508.t1.start1;Parent=g9508.t1
HiC_scaffold_18	GeneMark.hmm3	CDS	26196091	26196122	.	+	0	ID=g9508.t1.CDS1;Parent=g9508.t1
HiC_scaffold_18	GeneMark.hmm3	exon	26196091	26196122	.	+	0	ID=g9508.t1.exon1;Parent=g9508.t1
HiC_scaffold_18	GeneMark.hmm3	gene	26196091	26198930	.	+	.	ID=g9508
HiC_scaffold_18	GeneMark.hmm3	mRNA	26196091	26198930	.	+	.	ID=g9508.t1;Parent=g9508
HiC_scaffold_18	GeneMark.hmm3	intron	26196123	26198878	.	+	2	ID=g9508.t1.intron1;Parent=g9508.t1
HiC_scaffold_18	GeneMark.hmm3	CDS	26198879	26198930	.	+	1	ID=g9508.t1.CDS2;Parent=g9508.t1
HiC_scaffold_18	GeneMark.hmm3	exon	26198879	26198930	.	+	1	ID=g9508.t1.exon2;Parent=g9508.t1
HiC_scaffold_18	GeneMark.hmm3	stop_codon	26198928	26198930	.	+	0	ID=g9508.t1.stop1;Parent=g9508.t1
HiC_scaffold_18	AUGUSTUS	start_codon	27291585	27291587	.	+	0	ID=g9509.t1.start1;Parent=g9509.t1
HiC_scaffold_18	AUGUSTUS	exon	27291585	27291697	.	+	.	ID=g9509.t1.exon1;Parent=g9509.t1
HiC_scaffold_18	AUGUSTUS	CDS	27291585	27291697	0.63	+	0	ID=g9509.t1.CDS1;Parent=g9509.t1
HiC_scaffold_18	AUGUSTUS	gene	27291585	27350473	.	+	.	ID=g9509
HiC_scaffold_18	AUGUSTUS	mRNA	27291585	27350473	.	+	.	ID=g9509.t1;Parent=g9509;em_target=9612.ENSCAFP00000023730;em_score=1343.1;em_evalue=0.0;em_tcov=.;em_OGs=COG5025@1|root,KOG2294@2759|Eukaryota,390FB@33154|Opisthokonta,3BAG4@33208|Metazoa,3CSUQ@33213|Bilateria,480V1@7711|Chordata,48VIF@7742|Vertebrata,3JBMB@40674|Mammalia,3EKH9@33554|Carnivora;em_COG_cat=K;em_desc=forkhead box;em_max_annot_lvl=33208|Metazoa;em_Preferred_name=FOXK1;em_KEGG_ko=ko:K09404;em_BRITE=ko00000,ko03000;em_PFAMs=FHA,Forkhead;em_GOs=GO:0000976,GO:0000977,GO:0000981,GO:0001012,GO:0001067,GO:0001558,GO:0002252,GO:0002376,GO:0003674,GO:0003676,GO:0003677,GO:0003690,GO:0003700,GO:0005488,GO:0005575,GO:0005622,GO:0005623,GO:0005634,GO:0005654,GO:0006355,GO:0006357,GO:0006464,GO:0006508,GO:0006807,GO:0006950,GO:0006952,GO:0007154,GO:0007267,GO:0007275,GO:0007494,GO:0007495,GO:0008150,GO:0008152,GO:0009605,GO:0009607,GO:0009615,GO:0009653,GO:0009889,GO:0009890,GO:0009891,GO:0009892,GO:0009893,GO:0009987,GO:0010468,GO:0010556,GO:0010557,GO:0010558,GO:0010604,GO:0010605,GO:0010628,GO:0010629,GO:0016579,GO:0019219,GO:0019222,GO:0019538,GO:0023052,GO:0030154,GO:0030308,GO:0031323,GO:0031324,GO:0031325,GO:0031326,GO:0031327,GO:0031328,GO:0031974,GO:0031981,GO:0032501,GO:0032502,GO:0035295,GO:0036211,GO:0040008,GO:0043170,GO:0043207,GO:0043226,GO:0043227,GO:0043229,GO:0043231,GO:0043233,GO:0043412,GO:0043565,GO:0044212,GO:0044237,GO:0044238,GO:0044260,GO:0044267,GO:0044422,GO:0044424,GO:0044428,GO:0044446,GO:0044464,GO:0045786,GO:0045892,GO:0045893,GO:0045926,GO:0045934,GO:0045935,GO:0048518,GO:0048519,GO:0048522,GO:0048523,GO:0048565,GO:0048731,GO:0048856,GO:0048869,GO:0050789,GO:0050794,GO:0050896,GO:0051128,GO:0051171,GO:0051172,GO:0051173,GO:0051252,GO:0051253,GO:0051254,GO:0051607,GO:0051704,GO:0051707,GO:0051726,GO:0055123,GO:0060255,GO:0065007,GO:0070013,GO:0070646,GO:0070647,GO:0071704,GO:0080090,GO:0097159,GO:0098542,GO:0098586,GO:0140110,GO:1901363,GO:1901564,GO:1902679,GO:1902680,GO:1903506,GO:1903507,GO:1903508,GO:1990837,GO:2000112,GO:2000113,GO:2001141
HiC_scaffold_18	AUGUSTUS	intron	27291698	27292155	0.62	+	.	ID=g9509.t1.intron1;Parent=g9509.t1
HiC_scaffold_18	AUGUSTUS	exon	27292156	27292413	.	+	.	ID=g9509.t1.exon2;Parent=g9509.t1
HiC_scaffold_18	AUGUSTUS	CDS	27292156	27292413	0.74	+	1	ID=g9509.t1.CDS2;Parent=g9509.t1
HiC_scaffold_18	AUGUSTUS	intron	27292414	27334544	1.0	+	.	ID=g9509.t1.intron2;Parent=g9509.t1
HiC_scaffold_18	GeneMark.hmm3	start_codon	27334243	27334245	.	+	0	ID=g9509.t2.start1;Parent=g9509.t2
HiC_scaffold_18	GeneMark.hmm3	CDS	27334243	27334328	.	+	0	ID=g9509.t2.CDS1;Parent=g9509.t2
HiC_scaffold_18	GeneMark.hmm3	exon	27334243	27334328	.	+	0	ID=g9509.t2.exon1;Parent=g9509.t2
HiC_scaffold_18	GeneMark.hmm3	mRNA	27334243	27350473	.	+	.	ID=g9509.t2;Parent=g9509;em_target=9668.ENSMPUP00000016552;em_score=1175.2;em_evalue=0.0;em_tcov=.;em_OGs=COG5025@1|root,KOG2294@2759|Eukaryota,390FB@33154|Opisthokonta,3BAG4@33208|Metazoa,3CSUQ@33213|Bilateria,480V1@7711|Chordata,48VIF@7742|Vertebrata,3JBMB@40674|Mammalia,3EKH9@33554|Carnivora;em_COG_cat=K;em_desc=forkhead box;em_max_annot_lvl=33208|Metazoa;em_Preferred_name=FOXK1;em_KEGG_ko=ko:K09404;em_BRITE=ko00000,ko03000;em_PFAMs=FHA,Forkhead;em_GOs=GO:0000976,GO:0000977,GO:0000981,GO:0001012,GO:0001067,GO:0001558,GO:0002252,GO:0002376,GO:0003674,GO:0003676,GO:0003677,GO:0003690,GO:0003700,GO:0005488,GO:0005575,GO:0005622,GO:0005623,GO:0005634,GO:0005654,GO:0006355,GO:0006357,GO:0006464,GO:0006508,GO:0006807,GO:0006950,GO:0006952,GO:0007154,GO:0007267,GO:0007275,GO:0007494,GO:0007495,GO:0008150,GO:0008152,GO:0009605,GO:0009607,GO:0009615,GO:0009653,GO:0009889,GO:0009890,GO:0009891,GO:0009892,GO:0009893,GO:0009987,GO:0010468,GO:0010556,GO:0010557,GO:0010558,GO:0010604,GO:0010605,GO:0010628,GO:0010629,GO:0016579,GO:0019219,GO:0019222,GO:0019538,GO:0023052,GO:0030154,GO:0030308,GO:0031323,GO:0031324,GO:0031325,GO:0031326,GO:0031327,GO:0031328,GO:0031974,GO:0031981,GO:0032501,GO:0032502,GO:0035295,GO:0036211,GO:0040008,GO:0043170,GO:0043207,GO:0043226,GO:0043227,GO:0043229,GO:0043231,GO:0043233,GO:0043412,GO:0043565,GO:0044212,GO:0044237,GO:0044238,GO:0044260,GO:0044267,GO:0044422,GO:0044424,GO:0044428,GO:0044446,GO:0044464,GO:0045786,GO:0045892,GO:0045893,GO:0045926,GO:0045934,GO:0045935,GO:0048518,GO:0048519,GO:0048522,GO:0048523,GO:0048565,GO:0048731,GO:0048856,GO:0048869,GO:0050789,GO:0050794,GO:0050896,GO:0051128,GO:0051171,GO:0051172,GO:0051173,GO:0051252,GO:0051253,GO:0051254,GO:0051607,GO:0051704,GO:0051707,GO:0051726,GO:0055123,GO:0060255,GO:0065007,GO:0070013,GO:0070646,GO:0070647,GO:0071704,GO:0080090,GO:0097159,GO:0098542,GO:0098586,GO:0140110,GO:1901363,GO:1901564,GO:1902679,GO:1902680,GO:1903506,GO:1903507,GO:1903508,GO:1990837,GO:2000112,GO:2000113,GO:2001141
HiC_scaffold_18	GeneMark.hmm3	intron	27334329	27334544	.	+	2	ID=g9509.t2.intron1;Parent=g9509.t2
HiC_scaffold_18	AUGUSTUS	exon	27334545	27334730	.	+	.	ID=g9509.t1.exon3;Parent=g9509.t1
HiC_scaffold_18	GeneMark.hmm3	CDS	27334545	27334730	.	+	1	ID=g9509.t2.CDS2;Parent=g9509.t2
HiC_scaffold_18	GeneMark.hmm3	exon	27334545	27334730	.	+	1	ID=g9509.t2.exon2;Parent=g9509.t2
HiC_scaffold_18	AUGUSTUS	CDS	27334545	27334730	1.0	+	1	ID=g9509.t1.CDS3;Parent=g9509.t1
HiC_scaffold_18	GeneMark.hmm3	intron	27334731	27344255	.	+	2	ID=g9509.t2.intron2;Parent=g9509.t2
HiC_scaffold_18	AUGUSTUS	intron	27334731	27344255	1.0	+	.	ID=g9509.t1.intron3;Parent=g9509.t1
HiC_scaffold_18	AUGUSTUS	exon	27344256	27344412	.	+	.	ID=g9509.t1.exon4;Parent=g9509.t1
HiC_scaffold_18	GeneMark.hmm3	CDS	27344256	27344412	.	+	1	ID=g9509.t2.CDS3;Parent=g9509.t2
HiC_scaffold_18	GeneMark.hmm3	exon	27344256	27344412	.	+	1	ID=g9509.t2.exon3;Parent=g9509.t2
HiC_scaffold_18	AUGUSTUS	CDS	27344256	27344412	1.0	+	1	ID=g9509.t1.CDS4;Parent=g9509.t1
HiC_scaffold_18	GeneMark.hmm3	intron	27344413	27344966	.	+	0	ID=g9509.t2.intron3;Parent=g9509.t2
HiC_scaffold_18	AUGUSTUS	intron	27344413	27344966	1.0	+	.	ID=g9509.t1.intron4;Parent=g9509.t1
HiC_scaffold_18	AUGUSTUS	exon	27344967	27345113	.	+	.	ID=g9509.t1.exon5;Parent=g9509.t1
HiC_scaffold_18	GeneMark.hmm3	CDS	27344967	27345113	.	+	0	ID=g9509.t2.CDS4;Parent=g9509.t2
HiC_scaffold_18	GeneMark.hmm3	exon	27344967	27345113	.	+	0	ID=g9509.t2.exon4;Parent=g9509.t2
HiC_scaffold_18	AUGUSTUS	CDS	27344967	27345113	1.0	+	0	ID=g9509.t1.CDS5;Parent=g9509.t1
HiC_scaffold_18	GeneMark.hmm3	intron	27345114	27345728	.	+	0	ID=g9509.t2.intron4;Parent=g9509.t2
HiC_scaffold_18	AUGUSTUS	intron	27345114	27345728	1.0	+	.	ID=g9509.t1.intron5;Parent=g9509.t1
HiC_scaffold_18	AUGUSTUS	exon	27345729	27345922	.	+	.	ID=g9509.t1.exon6;Parent=g9509.t1
HiC_scaffold_18	GeneMark.hmm3	CDS	27345729	27345922	.	+	0	ID=g9509.t2.CDS5;Parent=g9509.t2
HiC_scaffold_18	GeneMark.hmm3	exon	27345729	27345922	.	+	0	ID=g9509.t2.exon5;Parent=g9509.t2
HiC_scaffold_18	AUGUSTUS	CDS	27345729	27345922	1.0	+	0	ID=g9509.t1.CDS6;Parent=g9509.t1
HiC_scaffold_18	GeneMark.hmm3	intron	27345923	27348212	.	+	2	ID=g9509.t2.intron5;Parent=g9509.t2
HiC_scaffold_18	AUGUSTUS	intron	27345923	27348212	1.0	+	.	ID=g9509.t1.intron6;Parent=g9509.t1
HiC_scaffold_18	AUGUSTUS	exon	27348213	27348379	.	+	.	ID=g9509.t1.exon7;Parent=g9509.t1
HiC_scaffold_18	GeneMark.hmm3	CDS	27348213	27348379	.	+	1	ID=g9509.t2.CDS6;Parent=g9509.t2
HiC_scaffold_18	GeneMark.hmm3	exon	27348213	27348379	.	+	1	ID=g9509.t2.exon6;Parent=g9509.t2
HiC_scaffold_18	AUGUSTUS	CDS	27348213	27348379	1.0	+	1	ID=g9509.t1.CDS7;Parent=g9509.t1
HiC_scaffold_18	GeneMark.hmm3	intron	27348380	27348467	.	+	1	ID=g9509.t2.intron6;Parent=g9509.t2
HiC_scaffold_18	AUGUSTUS	intron	27348380	27348467	1.0	+	.	ID=g9509.t1.intron7;Parent=g9509.t1
HiC_scaffold_18	AUGUSTUS	exon	27348468	27348752	.	+	.	ID=g9509.t1.exon8;Parent=g9509.t1
HiC_scaffold_18	GeneMark.hmm3	CDS	27348468	27348752	.	+	2	ID=g9509.t2.CDS7;Parent=g9509.t2
HiC_scaffold_18	GeneMark.hmm3	exon	27348468	27348752	.	+	2	ID=g9509.t2.exon7;Parent=g9509.t2
HiC_scaffold_18	AUGUSTUS	CDS	27348468	27348752	1.0	+	2	ID=g9509.t1.CDS8;Parent=g9509.t1
HiC_scaffold_18	GeneMark.hmm3	intron	27348753	27349468	.	+	1	ID=g9509.t2.intron7;Parent=g9509.t2
HiC_scaffold_18	AUGUSTUS	intron	27348753	27349468	1.0	+	.	ID=g9509.t1.intron8;Parent=g9509.t1
HiC_scaffold_18	AUGUSTUS	exon	27349469	27349693	.	+	.	ID=g9509.t1.exon9;Parent=g9509.t1
HiC_scaffold_18	GeneMark.hmm3	CDS	27349469	27349693	.	+	2	ID=g9509.t2.CDS8;Parent=g9509.t2
HiC_scaffold_18	GeneMark.hmm3	exon	27349469	27349693	.	+	2	ID=g9509.t2.exon8;Parent=g9509.t2
HiC_scaffold_18	AUGUSTUS	CDS	27349469	27349693	1.0	+	2	ID=g9509.t1.CDS9;Parent=g9509.t1
HiC_scaffold_18	GeneMark.hmm3	intron	27349694	27350198	.	+	1	ID=g9509.t2.intron8;Parent=g9509.t2
HiC_scaffold_18	AUGUSTUS	intron	27349694	27350198	1.0	+	.	ID=g9509.t1.intron9;Parent=g9509.t1
HiC_scaffold_18	AUGUSTUS	exon	27350199	27350473	.	+	.	ID=g9509.t1.exon10;Parent=g9509.t1
HiC_scaffold_18	GeneMark.hmm3	CDS	27350199	27350473	.	+	2	ID=g9509.t2.CDS9;Parent=g9509.t2
HiC_scaffold_18	GeneMark.hmm3	exon	27350199	27350473	.	+	2	ID=g9509.t2.exon9;Parent=g9509.t2
HiC_scaffold_18	AUGUSTUS	CDS	27350199	27350473	1.0	+	2	ID=g9509.t1.CDS10;Parent=g9509.t1
HiC_scaffold_18	AUGUSTUS	stop_codon	27350471	27350473	.	+	0	ID=g9509.t1.stop1;Parent=g9509.t1
HiC_scaffold_18	GeneMark.hmm3	stop_codon	27350471	27350473	.	+	0	ID=g9509.t2.stop1;Parent=g9509.t2
HiC_scaffold_18	GeneMark.hmm3	start_codon	27357880	27357882	.	+	0	ID=g9510.t2.start1;Parent=g9510.t2
HiC_scaffold_18	GeneMark.hmm3	CDS	27357880	27358046	.	+	0	ID=g9510.t2.CDS1;Parent=g9510.t2
HiC_scaffold_18	GeneMark.hmm3	exon	27357880	27358046	.	+	0	ID=g9510.t2.exon1;Parent=g9510.t2
HiC_scaffold_18	AUGUSTUS	gene	27357880	27369924	.	+	.	ID=g9510
HiC_scaffold_18	GeneMark.hmm3	mRNA	27357880	27369924	.	+	.	ID=g9510.t2;Parent=g9510;em_target=9668.ENSMPUP00000016551;em_score=1757.0;em_evalue=0.0;em_tcov=.;em_OGs=28NRI@1|root,2QVBK@2759|Eukaryota,38DWY@33154|Opisthokonta,3BEUD@33208|Metazoa,3CUME@33213|Bilateria,481QQ@7711|Chordata,495TM@7742|Vertebrata,3J2N3@40674|Mammalia,3ETQ8@33554|Carnivora;em_COG_cat=S;em_desc=protein complex 5, zeta 1 subunit;em_max_annot_lvl=33208|Metazoa;em_Preferred_name=AP5Z1;em_KEGG_ko=ko:K19025;em_BRITE=ko00000,ko03400;em_PFAMs=SPG48;em_GOs=GO:0000724,GO:0000725,GO:0005575,GO:0005622,GO:0005623,GO:0005634,GO:0005654,GO:0005737,GO:0006139,GO:0006259,GO:0006281,GO:0006302,GO:0006310,GO:0006725,GO:0006807,GO:0006810,GO:0006950,GO:0006974,GO:0008150,GO:0008152,GO:0009987,GO:0016020,GO:0016192,GO:0016197,GO:0016604,GO:0016607,GO:0030117,GO:0030119,GO:0031974,GO:0031981,GO:0032991,GO:0033554,GO:0034641,GO:0043170,GO:0043226,GO:0043227,GO:0043229,GO:0043231,GO:0043233,GO:0044237,GO:0044238,GO:0044260,GO:0044422,GO:0044424,GO:0044425,GO:0044428,GO:0044444,GO:0044446,GO:0044451,GO:0044464,GO:0046483,GO:0046907,GO:0048475,GO:0050896,GO:0051179,GO:0051234,GO:0051641,GO:0051649,GO:0051716,GO:0070013,GO:0071704,GO:0090304,GO:0098796,GO:1901360
HiC_scaffold_18	GeneMark.hmm3	intron	27358047	27358130	.	+	2	ID=g9510.t2.intron1;Parent=g9510.t2
HiC_scaffold_18	GeneMark.hmm3	CDS	27358131	27358309	.	+	1	ID=g9510.t2.CDS2;Parent=g9510.t2
HiC_scaffold_18	GeneMark.hmm3	exon	27358131	27358309	.	+	1	ID=g9510.t2.exon2;Parent=g9510.t2
HiC_scaffold_18	GeneMark.hmm3	intron	27358310	27358557	.	+	1	ID=g9510.t2.intron2;Parent=g9510.t2
HiC_scaffold_18	GeneMark.hmm3	CDS	27358558	27358629	.	+	2	ID=g9510.t2.CDS3;Parent=g9510.t2
HiC_scaffold_18	GeneMark.hmm3	exon	27358558	27358629	.	+	2	ID=g9510.t2.exon3;Parent=g9510.t2
HiC_scaffold_18	GeneMark.hmm3	intron	27358630	27358967	.	+	1	ID=g9510.t2.intron3;Parent=g9510.t2
HiC_scaffold_18	GeneMark.hmm3	CDS	27358968	27359047	.	+	2	ID=g9510.t2.CDS4;Parent=g9510.t2
HiC_scaffold_18	GeneMark.hmm3	exon	27358968	27359047	.	+	2	ID=g9510.t2.exon4;Parent=g9510.t2
HiC_scaffold_18	GeneMark.hmm3	intron	27359048	27359545	.	+	0	ID=g9510.t2.intron4;Parent=g9510.t2
HiC_scaffold_18	GeneMark.hmm3	CDS	27359546	27359710	.	+	0	ID=g9510.t2.CDS5;Parent=g9510.t2
HiC_scaffold_18	GeneMark.hmm3	exon	27359546	27359710	.	+	0	ID=g9510.t2.exon5;Parent=g9510.t2
HiC_scaffold_18	GeneMark.hmm3	intron	27359711	27359947	.	+	0	ID=g9510.t2.intron5;Parent=g9510.t2
HiC_scaffold_18	GeneMark.hmm3	CDS	27359948	27360108	.	+	0	ID=g9510.t2.CDS6;Parent=g9510.t2
HiC_scaffold_18	GeneMark.hmm3	exon	27359948	27360108	.	+	0	ID=g9510.t2.exon6;Parent=g9510.t2
HiC_scaffold_18	AUGUSTUS	start_codon	27360068	27360070	.	+	0	ID=g9510.t1.start1;Parent=g9510.t1
HiC_scaffold_18	AUGUSTUS	exon	27360068	27360108	.	+	.	ID=g9510.t1.exon1;Parent=g9510.t1
HiC_scaffold_18	AUGUSTUS	CDS	27360068	27360108	1.0	+	0	ID=g9510.t1.CDS1;Parent=g9510.t1
HiC_scaffold_18	AUGUSTUS	mRNA	27360068	27369924	1.0	+	.	ID=g9510.t1;Parent=g9510;em_target=9668.ENSMPUP00000016551;em_score=1715.9;em_evalue=0.0;em_tcov=.;em_OGs=28NRI@1|root,2QVBK@2759|Eukaryota,38DWY@33154|Opisthokonta,3BEUD@33208|Metazoa,3CUME@33213|Bilateria,481QQ@7711|Chordata,495TM@7742|Vertebrata,3J2N3@40674|Mammalia,3ETQ8@33554|Carnivora;em_COG_cat=S;em_desc=protein complex 5, zeta 1 subunit;em_max_annot_lvl=33208|Metazoa;em_Preferred_name=AP5Z1;em_KEGG_ko=ko:K19025;em_BRITE=ko00000,ko03400;em_PFAMs=SPG48;em_GOs=GO:0000724,GO:0000725,GO:0005575,GO:0005622,GO:0005623,GO:0005634,GO:0005654,GO:0005737,GO:0006139,GO:0006259,GO:0006281,GO:0006302,GO:0006310,GO:0006725,GO:0006807,GO:0006810,GO:0006950,GO:0006974,GO:0008150,GO:0008152,GO:0009987,GO:0016020,GO:0016192,GO:0016197,GO:0016604,GO:0016607,GO:0030117,GO:0030119,GO:0031974,GO:0031981,GO:0032991,GO:0033554,GO:0034641,GO:0043170,GO:0043226,GO:0043227,GO:0043229,GO:0043231,GO:0043233,GO:0044237,GO:0044238,GO:0044260,GO:0044422,GO:0044424,GO:0044425,GO:0044428,GO:0044444,GO:0044446,GO:0044451,GO:0044464,GO:0046483,GO:0046907,GO:0048475,GO:0050896,GO:0051179,GO:0051234,GO:0051641,GO:0051649,GO:0051716,GO:0070013,GO:0071704,GO:0090304,GO:0098796,GO:1901360
HiC_scaffold_18	GeneMark.hmm3	intron	27360109	27362640	.	+	2	ID=g9510.t2.intron6;Parent=g9510.t2
HiC_scaffold_18	AUGUSTUS	intron	27360109	27362640	1.0	+	.	ID=g9510.t1.intron1;Parent=g9510.t1
HiC_scaffold_18	AUGUSTUS	exon	27362641	27362778	.	+	.	ID=g9510.t1.exon2;Parent=g9510.t1
HiC_scaffold_18	GeneMark.hmm3	CDS	27362641	27362778	.	+	1	ID=g9510.t2.CDS7;Parent=g9510.t2
HiC_scaffold_18	GeneMark.hmm3	exon	27362641	27362778	.	+	1	ID=g9510.t2.exon7;Parent=g9510.t2
HiC_scaffold_18	AUGUSTUS	CDS	27362641	27362778	1.0	+	1	ID=g9510.t1.CDS2;Parent=g9510.t1
HiC_scaffold_18	GeneMark.hmm3	intron	27362779	27362885	.	+	2	ID=g9510.t2.intron7;Parent=g9510.t2
HiC_scaffold_18	AUGUSTUS	intron	27362779	27362885	1.0	+	.	ID=g9510.t1.intron2;Parent=g9510.t1
HiC_scaffold_18	AUGUSTUS	exon	27362886	27363072	.	+	.	ID=g9510.t1.exon3;Parent=g9510.t1
HiC_scaffold_18	GeneMark.hmm3	CDS	27362886	27363072	.	+	1	ID=g9510.t2.CDS8;Parent=g9510.t2
HiC_scaffold_18	GeneMark.hmm3	exon	27362886	27363072	.	+	1	ID=g9510.t2.exon8;Parent=g9510.t2
HiC_scaffold_18	AUGUSTUS	CDS	27362886	27363072	1.0	+	1	ID=g9510.t1.CDS3;Parent=g9510.t1
HiC_scaffold_18	GeneMark.hmm3	intron	27363073	27363368	.	+	0	ID=g9510.t2.intron8;Parent=g9510.t2
HiC_scaffold_18	AUGUSTUS	intron	27363073	27363368	1.0	+	.	ID=g9510.t1.intron3;Parent=g9510.t1
HiC_scaffold_18	AUGUSTUS	exon	27363369	27363513	.	+	.	ID=g9510.t1.exon4;Parent=g9510.t1
HiC_scaffold_18	GeneMark.hmm3	CDS	27363369	27363513	.	+	0	ID=g9510.t2.CDS9;Parent=g9510.t2
HiC_scaffold_18	GeneMark.hmm3	exon	27363369	27363513	.	+	0	ID=g9510.t2.exon9;Parent=g9510.t2
HiC_scaffold_18	AUGUSTUS	CDS	27363369	27363513	1.0	+	0	ID=g9510.t1.CDS4;Parent=g9510.t1
HiC_scaffold_18	GeneMark.hmm3	intron	27363514	27363684	.	+	1	ID=g9510.t2.intron9;Parent=g9510.t2
HiC_scaffold_18	AUGUSTUS	intron	27363514	27363684	1.0	+	.	ID=g9510.t1.intron4;Parent=g9510.t1
HiC_scaffold_18	AUGUSTUS	exon	27363685	27363797	.	+	.	ID=g9510.t1.exon5;Parent=g9510.t1
HiC_scaffold_18	GeneMark.hmm3	CDS	27363685	27363797	.	+	2	ID=g9510.t2.CDS10;Parent=g9510.t2
HiC_scaffold_18	GeneMark.hmm3	exon	27363685	27363797	.	+	2	ID=g9510.t2.exon10;Parent=g9510.t2
HiC_scaffold_18	AUGUSTUS	CDS	27363685	27363797	1.0	+	2	ID=g9510.t1.CDS5;Parent=g9510.t1
HiC_scaffold_18	GeneMark.hmm3	intron	27363798	27364260	.	+	0	ID=g9510.t2.intron10;Parent=g9510.t2
HiC_scaffold_18	AUGUSTUS	intron	27363798	27364260	1.0	+	.	ID=g9510.t1.intron5;Parent=g9510.t1
HiC_scaffold_18	AUGUSTUS	exon	27364261	27364429	.	+	.	ID=g9510.t1.exon6;Parent=g9510.t1
HiC_scaffold_18	GeneMark.hmm3	CDS	27364261	27364429	.	+	0	ID=g9510.t2.CDS11;Parent=g9510.t2
HiC_scaffold_18	GeneMark.hmm3	exon	27364261	27364429	.	+	0	ID=g9510.t2.exon11;Parent=g9510.t2
HiC_scaffold_18	AUGUSTUS	CDS	27364261	27364429	1.0	+	0	ID=g9510.t1.CDS6;Parent=g9510.t1
HiC_scaffold_18	GeneMark.hmm3	intron	27364430	27364799	.	+	1	ID=g9510.t2.intron11;Parent=g9510.t2
HiC_scaffold_18	AUGUSTUS	intron	27364430	27364799	1.0	+	.	ID=g9510.t1.intron6;Parent=g9510.t1
HiC_scaffold_18	AUGUSTUS	exon	27364800	27364940	.	+	.	ID=g9510.t1.exon7;Parent=g9510.t1
HiC_scaffold_18	GeneMark.hmm3	CDS	27364800	27364940	.	+	2	ID=g9510.t2.CDS12;Parent=g9510.t2
HiC_scaffold_18	GeneMark.hmm3	exon	27364800	27364940	.	+	2	ID=g9510.t2.exon12;Parent=g9510.t2
HiC_scaffold_18	AUGUSTUS	CDS	27364800	27364940	1.0	+	2	ID=g9510.t1.CDS7;Parent=g9510.t1
HiC_scaffold_18	GeneMark.hmm3	intron	27364941	27365227	.	+	1	ID=g9510.t2.intron12;Parent=g9510.t2
HiC_scaffold_18	AUGUSTUS	intron	27364941	27365227	1.0	+	.	ID=g9510.t1.intron7;Parent=g9510.t1
HiC_scaffold_18	AUGUSTUS	exon	27365228	27365265	.	+	.	ID=g9510.t1.exon8;Parent=g9510.t1
HiC_scaffold_18	GeneMark.hmm3	CDS	27365228	27365265	.	+	2	ID=g9510.t2.CDS13;Parent=g9510.t2
HiC_scaffold_18	GeneMark.hmm3	exon	27365228	27365265	.	+	2	ID=g9510.t2.exon13;Parent=g9510.t2
HiC_scaffold_18	AUGUSTUS	CDS	27365228	27365265	1.0	+	2	ID=g9510.t1.CDS8;Parent=g9510.t1
HiC_scaffold_18	GeneMark.hmm3	intron	27365266	27365348	.	+	0	ID=g9510.t2.intron13;Parent=g9510.t2
HiC_scaffold_18	AUGUSTUS	intron	27365266	27365348	1.0	+	.	ID=g9510.t1.intron8;Parent=g9510.t1
HiC_scaffold_18	AUGUSTUS	exon	27365349	27365511	.	+	.	ID=g9510.t1.exon9;Parent=g9510.t1
HiC_scaffold_18	GeneMark.hmm3	CDS	27365349	27365511	.	+	0	ID=g9510.t2.CDS14;Parent=g9510.t2
HiC_scaffold_18	GeneMark.hmm3	exon	27365349	27365511	.	+	0	ID=g9510.t2.exon14;Parent=g9510.t2
HiC_scaffold_18	AUGUSTUS	CDS	27365349	27365511	1.0	+	0	ID=g9510.t1.CDS9;Parent=g9510.t1
HiC_scaffold_18	GeneMark.hmm3	intron	27365512	27365972	.	+	1	ID=g9510.t2.intron14;Parent=g9510.t2
HiC_scaffold_18	AUGUSTUS	intron	27365512	27365972	1.0	+	.	ID=g9510.t1.intron9;Parent=g9510.t1
HiC_scaffold_18	AUGUSTUS	exon	27365973	27366151	.	+	.	ID=g9510.t1.exon10;Parent=g9510.t1
HiC_scaffold_18	GeneMark.hmm3	CDS	27365973	27366151	.	+	2	ID=g9510.t2.CDS15;Parent=g9510.t2
HiC_scaffold_18	GeneMark.hmm3	exon	27365973	27366151	.	+	2	ID=g9510.t2.exon15;Parent=g9510.t2
HiC_scaffold_18	AUGUSTUS	CDS	27365973	27366151	1.0	+	2	ID=g9510.t1.CDS10;Parent=g9510.t1
HiC_scaffold_18	GeneMark.hmm3	intron	27366152	27366753	.	+	0	ID=g9510.t2.intron15;Parent=g9510.t2
HiC_scaffold_18	AUGUSTUS	intron	27366152	27366753	1.0	+	.	ID=g9510.t1.intron10;Parent=g9510.t1
HiC_scaffold_18	AUGUSTUS	exon	27366754	27366896	.	+	.	ID=g9510.t1.exon11;Parent=g9510.t1
HiC_scaffold_18	GeneMark.hmm3	CDS	27366754	27366896	.	+	0	ID=g9510.t2.CDS16;Parent=g9510.t2
HiC_scaffold_18	GeneMark.hmm3	exon	27366754	27366896	.	+	0	ID=g9510.t2.exon16;Parent=g9510.t2
HiC_scaffold_18	AUGUSTUS	CDS	27366754	27366896	1.0	+	0	ID=g9510.t1.CDS11;Parent=g9510.t1
HiC_scaffold_18	GeneMark.hmm3	intron	27366897	27367225	.	+	2	ID=g9510.t2.intron16;Parent=g9510.t2
HiC_scaffold_18	AUGUSTUS	intron	27366897	27367225	1.0	+	.	ID=g9510.t1.intron11;Parent=g9510.t1
HiC_scaffold_18	AUGUSTUS	exon	27367226	27367366	.	+	.	ID=g9510.t1.exon12;Parent=g9510.t1
HiC_scaffold_18	GeneMark.hmm3	CDS	27367226	27367366	.	+	1	ID=g9510.t2.CDS17;Parent=g9510.t2
HiC_scaffold_18	GeneMark.hmm3	exon	27367226	27367366	.	+	1	ID=g9510.t2.exon17;Parent=g9510.t2
HiC_scaffold_18	AUGUSTUS	CDS	27367226	27367366	1.0	+	1	ID=g9510.t1.CDS12;Parent=g9510.t1
HiC_scaffold_18	GeneMark.hmm3	intron	27367367	27368033	.	+	2	ID=g9510.t2.intron17;Parent=g9510.t2
HiC_scaffold_18	AUGUSTUS	intron	27367367	27368033	1.0	+	.	ID=g9510.t1.intron12;Parent=g9510.t1
HiC_scaffold_18	AUGUSTUS	exon	27368034	27368145	.	+	.	ID=g9510.t1.exon13;Parent=g9510.t1
HiC_scaffold_18	GeneMark.hmm3	CDS	27368034	27368145	.	+	1	ID=g9510.t2.CDS18;Parent=g9510.t2
HiC_scaffold_18	GeneMark.hmm3	exon	27368034	27368145	.	+	1	ID=g9510.t2.exon18;Parent=g9510.t2
HiC_scaffold_18	AUGUSTUS	CDS	27368034	27368145	1.0	+	1	ID=g9510.t1.CDS13;Parent=g9510.t1
HiC_scaffold_18	GeneMark.hmm3	intron	27368146	27368367	.	+	0	ID=g9510.t2.intron18;Parent=g9510.t2
HiC_scaffold_18	AUGUSTUS	intron	27368146	27368367	1.0	+	.	ID=g9510.t1.intron13;Parent=g9510.t1
HiC_scaffold_18	AUGUSTUS	exon	27368368	27368465	.	+	.	ID=g9510.t1.exon14;Parent=g9510.t1
HiC_scaffold_18	GeneMark.hmm3	CDS	27368368	27368465	.	+	0	ID=g9510.t2.CDS19;Parent=g9510.t2
HiC_scaffold_18	GeneMark.hmm3	exon	27368368	27368465	.	+	0	ID=g9510.t2.exon19;Parent=g9510.t2
HiC_scaffold_18	AUGUSTUS	CDS	27368368	27368465	1.0	+	0	ID=g9510.t1.CDS14;Parent=g9510.t1
HiC_scaffold_18	GeneMark.hmm3	intron	27368466	27368980	.	+	2	ID=g9510.t2.intron19;Parent=g9510.t2
HiC_scaffold_18	AUGUSTUS	intron	27368466	27368980	1.0	+	.	ID=g9510.t1.intron14;Parent=g9510.t1
HiC_scaffold_18	AUGUSTUS	exon	27368981	27369113	.	+	.	ID=g9510.t1.exon15;Parent=g9510.t1
HiC_scaffold_18	GeneMark.hmm3	CDS	27368981	27369113	.	+	1	ID=g9510.t2.CDS20;Parent=g9510.t2
HiC_scaffold_18	GeneMark.hmm3	exon	27368981	27369113	.	+	1	ID=g9510.t2.exon20;Parent=g9510.t2
HiC_scaffold_18	AUGUSTUS	CDS	27368981	27369113	1.0	+	1	ID=g9510.t1.CDS15;Parent=g9510.t1
HiC_scaffold_18	GeneMark.hmm3	intron	27369114	27369190	.	+	0	ID=g9510.t2.intron20;Parent=g9510.t2
HiC_scaffold_18	AUGUSTUS	intron	27369114	27369190	1.0	+	.	ID=g9510.t1.intron15;Parent=g9510.t1
HiC_scaffold_18	AUGUSTUS	exon	27369191	27369405	.	+	.	ID=g9510.t1.exon16;Parent=g9510.t1
HiC_scaffold_18	GeneMark.hmm3	CDS	27369191	27369405	.	+	0	ID=g9510.t2.CDS21;Parent=g9510.t2
HiC_scaffold_18	GeneMark.hmm3	exon	27369191	27369405	.	+	0	ID=g9510.t2.exon21;Parent=g9510.t2
HiC_scaffold_18	AUGUSTUS	CDS	27369191	27369405	1.0	+	0	ID=g9510.t1.CDS16;Parent=g9510.t1
HiC_scaffold_18	GeneMark.hmm3	intron	27369406	27369653	.	+	2	ID=g9510.t2.intron21;Parent=g9510.t2
HiC_scaffold_18	AUGUSTUS	intron	27369406	27369653	1.0	+	.	ID=g9510.t1.intron16;Parent=g9510.t1
HiC_scaffold_18	AUGUSTUS	exon	27369654	27369924	.	+	.	ID=g9510.t1.exon17;Parent=g9510.t1
HiC_scaffold_18	GeneMark.hmm3	CDS	27369654	27369924	.	+	1	ID=g9510.t2.CDS22;Parent=g9510.t2
HiC_scaffold_18	GeneMark.hmm3	exon	27369654	27369924	.	+	1	ID=g9510.t2.exon22;Parent=g9510.t2
HiC_scaffold_18	AUGUSTUS	CDS	27369654	27369924	1.0	+	1	ID=g9510.t1.CDS17;Parent=g9510.t1
HiC_scaffold_18	AUGUSTUS	stop_codon	27369922	27369924	.	+	0	ID=g9510.t1.stop1;Parent=g9510.t1
HiC_scaffold_18	GeneMark.hmm3	stop_codon	27369922	27369924	.	+	0	ID=g9510.t2.stop1;Parent=g9510.t2
HiC_scaffold_18	AUGUSTUS	stop_codon	27373009	27373011	.	-	0	ID=g9511.t1.stop1;Parent=g9511.t1
HiC_scaffold_18	AUGUSTUS	exon	27373009	27373114	.	-	.	ID=g9511.t1.exon1;Parent=g9511.t1
HiC_scaffold_18	AUGUSTUS	CDS	27373009	27373114	1.0	-	1	ID=g9511.t1.CDS1;Parent=g9511.t1
HiC_scaffold_18	AUGUSTUS	gene	27373009	27435109	.	-	.	ID=g9511
HiC_scaffold_18	AUGUSTUS	mRNA	27373009	27435109	1.0	-	.	ID=g9511.t1;Parent=g9511;em_target=9668.ENSMPUP00000016550;em_score=2291.0;em_evalue=0.0;em_tcov=.;em_OGs=COG5022@1|root,KOG0160@2759|Eukaryota,39V06@33154|Opisthokonta,3BDTP@33208|Metazoa,3CTWM@33213|Bilateria,4822S@7711|Chordata,493S8@7742|Vertebrata,3J2VY@40674|Mammalia,3EPNH@33554|Carnivora;em_COG_cat=T;em_desc=Ras-associating and dilute domain-containing;em_max_annot_lvl=33208|Metazoa;em_Preferred_name=RADIL;em_PFAMs=DIL,PDZ,RA;em_GOs=GO:0000902,GO:0000904,GO:0001667,GO:0001755,GO:0005575,GO:0005622,GO:0005623,GO:0005856,GO:0005874,GO:0006928,GO:0007155,GO:0007275,GO:0008150,GO:0009653,GO:0009888,GO:0009987,GO:0014031,GO:0014032,GO:0014033,GO:0015630,GO:0016043,GO:0016477,GO:0022610,GO:0030154,GO:0031589,GO:0032501,GO:0032502,GO:0032989,GO:0034446,GO:0040011,GO:0043226,GO:0043228,GO:0043229,GO:0043232,GO:0044422,GO:0044424,GO:0044430,GO:0044446,GO:0044464,GO:0048468,GO:0048513,GO:0048731,GO:0048762,GO:0048856,GO:0048863,GO:0048864,GO:0048869,GO:0048870,GO:0051179,GO:0051674,GO:0060485,GO:0071840,GO:0099080,GO:0099081,GO:0099512,GO:0099513;em_EC=2.7.7.19;em_KEGG_ko=ko:K14376;em_KEGG_Pathway=ko03015,map03015;em_BRITE=ko00000,ko00001,ko01000,ko03019
HiC_scaffold_18	AUGUSTUS	intron	27373115	27373394	1.0	-	.	ID=g9511.t1.intron1;Parent=g9511.t1
HiC_scaffold_18	AUGUSTUS	exon	27373395	27373534	.	-	.	ID=g9511.t1.exon2;Parent=g9511.t1
HiC_scaffold_18	AUGUSTUS	CDS	27373395	27373534	1.0	-	0	ID=g9511.t1.CDS2;Parent=g9511.t1
HiC_scaffold_18	AUGUSTUS	intron	27373535	27373777	1.0	-	.	ID=g9511.t1.intron2;Parent=g9511.t1
HiC_scaffold_18	AUGUSTUS	exon	27373778	27373917	.	-	.	ID=g9511.t1.exon3;Parent=g9511.t1
HiC_scaffold_18	AUGUSTUS	CDS	27373778	27373917	1.0	-	2	ID=g9511.t1.CDS3;Parent=g9511.t1
HiC_scaffold_18	AUGUSTUS	intron	27373918	27374585	1.0	-	.	ID=g9511.t1.intron3;Parent=g9511.t1
HiC_scaffold_18	AUGUSTUS	exon	27374586	27374880	.	-	.	ID=g9511.t1.exon4;Parent=g9511.t1
HiC_scaffold_18	AUGUSTUS	CDS	27374586	27374880	1.0	-	0	ID=g9511.t1.CDS4;Parent=g9511.t1
HiC_scaffold_18	AUGUSTUS	intron	27374881	27375042	1.0	-	.	ID=g9511.t1.intron4;Parent=g9511.t1
HiC_scaffold_18	AUGUSTUS	exon	27375043	27375233	.	-	.	ID=g9511.t1.exon5;Parent=g9511.t1
HiC_scaffold_18	AUGUSTUS	CDS	27375043	27375233	1.0	-	2	ID=g9511.t1.CDS5;Parent=g9511.t1
HiC_scaffold_18	AUGUSTUS	intron	27375234	27376142	1.0	-	.	ID=g9511.t1.intron5;Parent=g9511.t1
HiC_scaffold_18	AUGUSTUS	exon	27376143	27376293	.	-	.	ID=g9511.t1.exon6;Parent=g9511.t1
HiC_scaffold_18	AUGUSTUS	CDS	27376143	27376293	1.0	-	0	ID=g9511.t1.CDS6;Parent=g9511.t1
HiC_scaffold_18	AUGUSTUS	intron	27376294	27379748	1.0	-	.	ID=g9511.t1.intron6;Parent=g9511.t1
HiC_scaffold_18	AUGUSTUS	exon	27379749	27379921	.	-	.	ID=g9511.t1.exon7;Parent=g9511.t1
HiC_scaffold_18	AUGUSTUS	CDS	27379749	27379921	1.0	-	2	ID=g9511.t1.CDS7;Parent=g9511.t1
HiC_scaffold_18	AUGUSTUS	intron	27379922	27380636	1.0	-	.	ID=g9511.t1.intron7;Parent=g9511.t1
HiC_scaffold_18	AUGUSTUS	exon	27380637	27380874	.	-	.	ID=g9511.t1.exon8;Parent=g9511.t1
HiC_scaffold_18	AUGUSTUS	CDS	27380637	27380874	1.0	-	0	ID=g9511.t1.CDS8;Parent=g9511.t1
HiC_scaffold_18	AUGUSTUS	intron	27380875	27382049	1.0	-	.	ID=g9511.t1.intron8;Parent=g9511.t1
HiC_scaffold_18	AUGUSTUS	exon	27382050	27382162	.	-	.	ID=g9511.t1.exon9;Parent=g9511.t1
HiC_scaffold_18	AUGUSTUS	CDS	27382050	27382162	1.0	-	2	ID=g9511.t1.CDS9;Parent=g9511.t1
HiC_scaffold_18	AUGUSTUS	intron	27382163	27386272	1.0	-	.	ID=g9511.t1.intron9;Parent=g9511.t1
HiC_scaffold_18	AUGUSTUS	exon	27386273	27386433	.	-	.	ID=g9511.t1.exon10;Parent=g9511.t1
HiC_scaffold_18	AUGUSTUS	CDS	27386273	27386433	1.0	-	1	ID=g9511.t1.CDS10;Parent=g9511.t1
HiC_scaffold_18	AUGUSTUS	intron	27386434	27392245	1.0	-	.	ID=g9511.t1.intron10;Parent=g9511.t1
HiC_scaffold_18	AUGUSTUS	exon	27392246	27392283	.	-	.	ID=g9511.t1.exon11;Parent=g9511.t1
HiC_scaffold_18	AUGUSTUS	CDS	27392246	27392283	1.0	-	0	ID=g9511.t1.CDS11;Parent=g9511.t1
HiC_scaffold_18	AUGUSTUS	intron	27392284	27394384	1.0	-	.	ID=g9511.t1.intron11;Parent=g9511.t1
HiC_scaffold_18	AUGUSTUS	exon	27394385	27395023	.	-	.	ID=g9511.t1.exon12;Parent=g9511.t1
HiC_scaffold_18	AUGUSTUS	CDS	27394385	27395023	1.0	-	0	ID=g9511.t1.CDS12;Parent=g9511.t1
HiC_scaffold_18	AUGUSTUS	intron	27395024	27396569	1.0	-	.	ID=g9511.t1.intron12;Parent=g9511.t1
HiC_scaffold_18	AUGUSTUS	exon	27396570	27396802	.	-	.	ID=g9511.t1.exon13;Parent=g9511.t1
HiC_scaffold_18	AUGUSTUS	CDS	27396570	27396802	1.0	-	2	ID=g9511.t1.CDS13;Parent=g9511.t1
HiC_scaffold_18	AUGUSTUS	intron	27396803	27434574	1.0	-	.	ID=g9511.t1.intron13;Parent=g9511.t1
HiC_scaffold_18	AUGUSTUS	stop_codon	27422069	27422071	.	-	0	ID=g9512.t1.stop1;Parent=g9512.t1
HiC_scaffold_18	AUGUSTUS	gene	27422069	27423997	.	-	.	ID=g9512
HiC_scaffold_18	AUGUSTUS	mRNA	27422069	27423997	.	-	.	ID=g9512.t1;Parent=g9512;em_target=29078.XP_008154247.1;em_score=1335.4;em_evalue=0.0;em_tcov=.;em_OGs=COG5186@1|root,KOG2245@2759|Eukaryota,38D5W@33154|Opisthokonta,3BEN3@33208|Metazoa,3CS3A@33213|Bilateria,482R6@7711|Chordata,490PA@7742|Vertebrata,3JPJW@40674|Mammalia,4M3U9@9397|Chiroptera;em_COG_cat=A;em_desc=Poly(A) polymerase central domain;em_max_annot_lvl=33208|Metazoa;em_Preferred_name=PAPOLB;em_EC=2.7.7.19;em_KEGG_ko=ko:K14376;em_KEGG_Pathway=ko03015,map03015;em_BRITE=ko00000,ko00001,ko01000,ko03019;em_PFAMs=NTP_transf_2,PAP_RNA-bind,PAP_central;em_GOs=GO:0003674,GO:0003824,GO:0004652,GO:0005575,GO:0005622,GO:0005623,GO:0005634,GO:0005737,GO:0005783,GO:0006139,GO:0006378,GO:0006396,GO:0006397,GO:0006725,GO:0006807,GO:0008150,GO:0008152,GO:0009987,GO:0010467,GO:0012505,GO:0016070,GO:0016071,GO:0016740,GO:0016772,GO:0016779,GO:0031123,GO:0031124,GO:0034641,GO:0043170,GO:0043226,GO:0043227,GO:0043229,GO:0043231,GO:0043631,GO:0044237,GO:0044238,GO:0044424,GO:0044444,GO:0044464,GO:0046483,GO:0070566,GO:0071704,GO:0090304,GO:1901360
HiC_scaffold_18	AUGUSTUS	exon	27422069	27423997	.	-	.	ID=g9512.t1.exon1;Parent=g9512.t1
HiC_scaffold_18	AUGUSTUS	CDS	27422069	27423997	1.0	-	0	ID=g9512.t1.CDS1;Parent=g9512.t1
HiC_scaffold_18	AUGUSTUS	start_codon	27423995	27423997	.	-	0	ID=g9512.t1.start1;Parent=g9512.t1
HiC_scaffold_18	AUGUSTUS	exon	27434575	27435109	.	-	.	ID=g9511.t1.exon14;Parent=g9511.t1
HiC_scaffold_18	AUGUSTUS	CDS	27434575	27435109	1.0	-	0	ID=g9511.t1.CDS14;Parent=g9511.t1
HiC_scaffold_18	AUGUSTUS	start_codon	27435107	27435109	.	-	0	ID=g9511.t1.start1;Parent=g9511.t1
HiC_scaffold_18	AUGUSTUS	stop_codon	27453539	27453541	.	-	0	ID=g9513.t1.stop1;Parent=g9513.t1
HiC_scaffold_18	AUGUSTUS	exon	27453539	27453742	.	-	.	ID=g9513.t1.exon1;Parent=g9513.t1
HiC_scaffold_18	AUGUSTUS	CDS	27453539	27453742	1.0	-	0	ID=g9513.t1.CDS1;Parent=g9513.t1
HiC_scaffold_18	AUGUSTUS	gene	27453539	27486050	.	-	.	ID=g9513
HiC_scaffold_18	AUGUSTUS	mRNA	27453539	27486050	1.0	-	.	ID=g9513.t1;Parent=g9513;em_target=9597.XP_003819801.1;em_score=570.8;em_evalue=1.4e-174;em_tcov=.;em_OGs=COG1272@1|root,KOG4243@2759|Eukaryota,39MY5@33154|Opisthokonta,3BCV5@33208|Metazoa,3D126@33213|Bilateria,481CW@7711|Chordata,48XFD@7742|Vertebrata,3JAG5@40674|Mammalia,359CW@314146|Euarchontoglires,4MICK@9443|Primates,4N4NA@9604|Hominidae;em_COG_cat=V;em_desc=Monocyte to macrophage;em_max_annot_lvl=33208|Metazoa;em_Preferred_name=MMD2;em_KEGG_ko=ko:K11064;em_BRITE=ko00000;em_PFAMs=HlyIII;em_GOs=GO:0001932,GO:0001934,GO:0003674,GO:0003824,GO:0004672,GO:0005575,GO:0005622,GO:0005623,GO:0005737,GO:0006464,GO:0006468,GO:0006793,GO:0006796,GO:0006807,GO:0006810,GO:0006897,GO:0006909,GO:0007275,GO:0007399,GO:0008150,GO:0008152,GO:0009893,GO:0009966,GO:0009967,GO:0009987,GO:0010562,GO:0010604,GO:0010646,GO:0010647,GO:0010720,GO:0016192,GO:0016301,GO:0016310,GO:0016740,GO:0016772,GO:0016773,GO:0019220,GO:0019222,GO:0019538,GO:0022008,GO:0023051,GO:0023056,GO:0030154,GO:0031323,GO:0031325,GO:0031399,GO:0031401,GO:0032268,GO:0032270,GO:0032501,GO:0032502,GO:0032879,GO:0032880,GO:0033674,GO:0036211,GO:0042325,GO:0042327,GO:0043085,GO:0043170,GO:0043412,GO:0043549,GO:0044093,GO:0044237,GO:0044238,GO:0044260,GO:0044267,GO:0044424,GO:0044444,GO:0044464,GO:0045595,GO:0045597,GO:0045664,GO:0045666,GO:0045859,GO:0045860,GO:0045937,GO:0046578,GO:0046579,GO:0048471,GO:0048518,GO:0048522,GO:0048583,GO:0048584,GO:0048699,GO:0048731,GO:0048856,GO:0048869,GO:0050767,GO:0050769,GO:0050789,GO:0050790,GO:0050793,GO:0050794,GO:0051056,GO:0051057,GO:0051094,GO:0051171,GO:0051173,GO:0051174,GO:0051179,GO:0051234,GO:0051239,GO:0051240,GO:0051246,GO:0051247,GO:0051338,GO:0051347,GO:0051960,GO:0051962,GO:0060255,GO:0060284,GO:0065007,GO:0065009,GO:0071704,GO:0080090,GO:0098657,GO:0140096,GO:1901564,GO:1902531,GO:1902533,GO:2000026
HiC_scaffold_18	AUGUSTUS	intron	27453743	27456636	1.0	-	.	ID=g9513.t1.intron1;Parent=g9513.t1
HiC_scaffold_18	AUGUSTUS	exon	27456637	27456706	.	-	.	ID=g9513.t1.exon2;Parent=g9513.t1
HiC_scaffold_18	AUGUSTUS	CDS	27456637	27456706	1.0	-	1	ID=g9513.t1.CDS2;Parent=g9513.t1
HiC_scaffold_18	AUGUSTUS	intron	27456707	27457432	1.0	-	.	ID=g9513.t1.intron2;Parent=g9513.t1
HiC_scaffold_18	AUGUSTUS	exon	27457433	27457534	.	-	.	ID=g9513.t1.exon3;Parent=g9513.t1
HiC_scaffold_18	AUGUSTUS	CDS	27457433	27457534	1.0	-	1	ID=g9513.t1.CDS3;Parent=g9513.t1
HiC_scaffold_18	AUGUSTUS	intron	27457535	27460180	1.0	-	.	ID=g9513.t1.intron3;Parent=g9513.t1
HiC_scaffold_18	AUGUSTUS	exon	27460181	27460255	.	-	.	ID=g9513.t1.exon4;Parent=g9513.t1
HiC_scaffold_18	AUGUSTUS	CDS	27460181	27460255	1.0	-	1	ID=g9513.t1.CDS4;Parent=g9513.t1
HiC_scaffold_18	AUGUSTUS	intron	27460256	27462356	1.0	-	.	ID=g9513.t1.intron4;Parent=g9513.t1
HiC_scaffold_18	AUGUSTUS	exon	27462357	27462517	.	-	.	ID=g9513.t1.exon5;Parent=g9513.t1
HiC_scaffold_18	AUGUSTUS	CDS	27462357	27462517	1.0	-	0	ID=g9513.t1.CDS5;Parent=g9513.t1
HiC_scaffold_18	AUGUSTUS	intron	27462518	27463925	1.0	-	.	ID=g9513.t1.intron5;Parent=g9513.t1
HiC_scaffold_18	AUGUSTUS	exon	27463926	27464007	.	-	.	ID=g9513.t1.exon6;Parent=g9513.t1
HiC_scaffold_18	AUGUSTUS	CDS	27463926	27464007	1.0	-	1	ID=g9513.t1.CDS6;Parent=g9513.t1
HiC_scaffold_18	AUGUSTUS	intron	27464008	27486003	1.0	-	.	ID=g9513.t1.intron6;Parent=g9513.t1
HiC_scaffold_18	AUGUSTUS	exon	27486004	27486050	.	-	.	ID=g9513.t1.exon7;Parent=g9513.t1
HiC_scaffold_18	AUGUSTUS	CDS	27486004	27486050	1.0	-	0	ID=g9513.t1.CDS7;Parent=g9513.t1
HiC_scaffold_18	AUGUSTUS	start_codon	27486048	27486050	.	-	0	ID=g9513.t1.start1;Parent=g9513.t1
HiC_scaffold_18	AUGUSTUS	start_codon	27502695	27502697	.	+	0	ID=g9514.t1.start1;Parent=g9514.t1
HiC_scaffold_18	AUGUSTUS	exon	27502695	27502768	.	+	.	ID=g9514.t1.exon1;Parent=g9514.t1
HiC_scaffold_18	AUGUSTUS	CDS	27502695	27502768	1.0	+	0	ID=g9514.t1.CDS1;Parent=g9514.t1
HiC_scaffold_18	AUGUSTUS	gene	27502695	27538651	.	+	.	ID=g9514
HiC_scaffold_18	AUGUSTUS	mRNA	27502695	27538651	1.0	+	.	ID=g9514.t1;Parent=g9514;em_target=9612.ENSCAFP00000023684;em_score=938.7;em_evalue=1.5e-285;em_tcov=.;em_OGs=KOG2110@1|root,KOG2110@2759|Eukaryota,38C5B@33154|Opisthokonta,3BGZ8@33208|Metazoa,3CY8J@33213|Bilateria,48083@7711|Chordata,491YQ@7742|Vertebrata,3J9NP@40674|Mammalia,3EN88@33554|Carnivora;em_COG_cat=S;em_desc=WD repeat domain;em_max_annot_lvl=33208|Metazoa;em_Preferred_name=WIPI2;em_KEGG_ko=ko:K17908;em_KEGG_Pathway=ko04136,ko04138,ko04140,map04136,map04138,map04140;em_BRITE=ko00000,ko00001,ko02000,ko03029,ko04131;em_KEGG_TC=9.A.15.1;em_GOs=GO:0000045,GO:0000272,GO:0000407,GO:0000422,GO:0002165,GO:0002252,GO:0002376,GO:0002682,GO:0002697,GO:0002831,GO:0003674,GO:0005488,GO:0005543,GO:0005575,GO:0005622,GO:0005623,GO:0005634,GO:0005654,GO:0005737,GO:0005773,GO:0005776,GO:0005829,GO:0005975,GO:0005976,GO:0005977,GO:0005980,GO:0006073,GO:0006091,GO:0006112,GO:0006464,GO:0006497,GO:0006501,GO:0006807,GO:0006914,GO:0006950,GO:0006952,GO:0006979,GO:0006996,GO:0007005,GO:0007033,GO:0007154,GO:0007275,GO:0007552,GO:0008104,GO:0008150,GO:0008152,GO:0008219,GO:0008289,GO:0009056,GO:0009057,GO:0009058,GO:0009059,GO:0009251,GO:0009267,GO:0009605,GO:0009607,GO:0009615,GO:0009653,GO:0009791,GO:0009886,GO:0009894,GO:0009966,GO:0009968,GO:0009987,GO:0009991,GO:0010314,GO:0010506,GO:0010623,GO:0010646,GO:0010648,GO:0012501,GO:0014066,GO:0014067,GO:0015980,GO:0016020,GO:0016043,GO:0016052,GO:0016236,GO:0018410,GO:0019222,GO:0019538,GO:0019898,GO:0022411,GO:0022607,GO:0023051,GO:0023057,GO:0030154,GO:0031323,GO:0031329,GO:0031347,GO:0031667,GO:0031668,GO:0031669,GO:0031974,GO:0031981,GO:0032101,GO:0032266,GO:0032501,GO:0032502,GO:0032991,GO:0033036,GO:0033554,GO:0034045,GO:0034497,GO:0034599,GO:0034613,GO:0034645,GO:0035069,GO:0035091,GO:0035096,GO:0036211,GO:0042157,GO:0042158,GO:0042221,GO:0042594,GO:0043167,GO:0043168,GO:0043170,GO:0043207,GO:0043226,GO:0043227,GO:0043229,GO:0043231,GO:0043233,GO:0043412,GO:0043687,GO:0043900,GO:0044042,GO:0044085,GO:0044237,GO:0044238,GO:0044247,GO:0044248,GO:0044249,GO:0044260,GO:0044262,GO:0044264,GO:0044267,GO:0044275,GO:0044422,GO:0044424,GO:0044425,GO:0044428,GO:0044444,GO:0044446,GO:0044464,GO:0044804,GO:0048468,GO:0048519,GO:0048523,GO:0048583,GO:0048585,GO:0048707,GO:0048856,GO:0048869,GO:0050688,GO:0050789,GO:0050794,GO:0050896,GO:0051179,GO:0051607,GO:0051641,GO:0051704,GO:0051707,GO:0051716,GO:0055114,GO:0060033,GO:0061723,GO:0061726,GO:0061739,GO:0061912,GO:0061919,GO:0065007,GO:0070013,GO:0070727,GO:0070887,GO:0070925,GO:0071496,GO:0071704,GO:0071840,GO:0080025,GO:0080134,GO:0098542,GO:0098792,GO:0098805,GO:1901564,GO:1901566,GO:1901575,GO:1901576,GO:1901981,GO:1902531,GO:1902532,GO:1902936,GO:1903008,GO:1905037
HiC_scaffold_18	AUGUSTUS	intron	27502769	27508986	1.0	+	.	ID=g9514.t1.intron1;Parent=g9514.t1
HiC_scaffold_18	AUGUSTUS	exon	27508987	27509069	.	+	.	ID=g9514.t1.exon2;Parent=g9514.t1
HiC_scaffold_18	AUGUSTUS	CDS	27508987	27509069	1.0	+	1	ID=g9514.t1.CDS2;Parent=g9514.t1
HiC_scaffold_18	AUGUSTUS	intron	27509070	27526393	1.0	+	.	ID=g9514.t1.intron2;Parent=g9514.t1
HiC_scaffold_18	AUGUSTUS	exon	27526394	27526563	.	+	.	ID=g9514.t1.exon3;Parent=g9514.t1
HiC_scaffold_18	AUGUSTUS	CDS	27526394	27526563	1.0	+	2	ID=g9514.t1.CDS3;Parent=g9514.t1
HiC_scaffold_18	AUGUSTUS	intron	27526564	27528077	1.0	+	.	ID=g9514.t1.intron3;Parent=g9514.t1
HiC_scaffold_18	AUGUSTUS	exon	27528078	27528174	.	+	.	ID=g9514.t1.exon4;Parent=g9514.t1
HiC_scaffold_18	AUGUSTUS	CDS	27528078	27528174	1.0	+	0	ID=g9514.t1.CDS4;Parent=g9514.t1
HiC_scaffold_18	AUGUSTUS	intron	27528175	27528537	1.0	+	.	ID=g9514.t1.intron4;Parent=g9514.t1
HiC_scaffold_18	AUGUSTUS	exon	27528538	27528635	.	+	.	ID=g9514.t1.exon5;Parent=g9514.t1
HiC_scaffold_18	AUGUSTUS	CDS	27528538	27528635	1.0	+	2	ID=g9514.t1.CDS5;Parent=g9514.t1
HiC_scaffold_18	AUGUSTUS	intron	27528636	27529014	1.0	+	.	ID=g9514.t1.intron5;Parent=g9514.t1
HiC_scaffold_18	AUGUSTUS	exon	27529015	27529107	.	+	.	ID=g9514.t1.exon6;Parent=g9514.t1
HiC_scaffold_18	AUGUSTUS	CDS	27529015	27529107	1.0	+	0	ID=g9514.t1.CDS6;Parent=g9514.t1
HiC_scaffold_18	AUGUSTUS	intron	27529108	27532189	1.0	+	.	ID=g9514.t1.intron6;Parent=g9514.t1
HiC_scaffold_18	AUGUSTUS	exon	27532190	27532260	.	+	.	ID=g9514.t1.exon7;Parent=g9514.t1
HiC_scaffold_18	AUGUSTUS	CDS	27532190	27532260	1.0	+	0	ID=g9514.t1.CDS7;Parent=g9514.t1
HiC_scaffold_18	AUGUSTUS	intron	27532261	27534632	1.0	+	.	ID=g9514.t1.intron7;Parent=g9514.t1
HiC_scaffold_18	AUGUSTUS	exon	27534633	27534740	.	+	.	ID=g9514.t1.exon8;Parent=g9514.t1
HiC_scaffold_18	AUGUSTUS	CDS	27534633	27534740	1.0	+	1	ID=g9514.t1.CDS8;Parent=g9514.t1
HiC_scaffold_18	AUGUSTUS	intron	27534741	27535476	1.0	+	.	ID=g9514.t1.intron8;Parent=g9514.t1
HiC_scaffold_18	AUGUSTUS	exon	27535477	27535641	.	+	.	ID=g9514.t1.exon9;Parent=g9514.t1
HiC_scaffold_18	AUGUSTUS	CDS	27535477	27535641	1.0	+	1	ID=g9514.t1.CDS9;Parent=g9514.t1
HiC_scaffold_18	AUGUSTUS	intron	27535642	27536445	1.0	+	.	ID=g9514.t1.intron9;Parent=g9514.t1
HiC_scaffold_18	AUGUSTUS	exon	27536446	27536553	.	+	.	ID=g9514.t1.exon10;Parent=g9514.t1
HiC_scaffold_18	AUGUSTUS	CDS	27536446	27536553	1.0	+	1	ID=g9514.t1.CDS10;Parent=g9514.t1
HiC_scaffold_18	AUGUSTUS	intron	27536554	27537259	1.0	+	.	ID=g9514.t1.intron10;Parent=g9514.t1
HiC_scaffold_18	AUGUSTUS	exon	27537260	27537390	.	+	.	ID=g9514.t1.exon11;Parent=g9514.t1
HiC_scaffold_18	AUGUSTUS	CDS	27537260	27537390	1.0	+	1	ID=g9514.t1.CDS11;Parent=g9514.t1
HiC_scaffold_18	AUGUSTUS	intron	27537391	27538538	1.0	+	.	ID=g9514.t1.intron11;Parent=g9514.t1
HiC_scaffold_18	AUGUSTUS	exon	27538539	27538651	.	+	.	ID=g9514.t1.exon12;Parent=g9514.t1
HiC_scaffold_18	AUGUSTUS	CDS	27538539	27538651	1.0	+	2	ID=g9514.t1.CDS12;Parent=g9514.t1
HiC_scaffold_18	AUGUSTUS	stop_codon	27538649	27538651	.	+	0	ID=g9514.t1.stop1;Parent=g9514.t1
HiC_scaffold_18	AUGUSTUS	start_codon	27570998	27571000	.	+	0	ID=g9515.t1.start1;Parent=g9515.t1
HiC_scaffold_18	AUGUSTUS	exon	27570998	27571157	.	+	.	ID=g9515.t1.exon1;Parent=g9515.t1
HiC_scaffold_18	AUGUSTUS	CDS	27570998	27571157	1.0	+	0	ID=g9515.t1.CDS1;Parent=g9515.t1
HiC_scaffold_18	AUGUSTUS	gene	27570998	27581096	.	+	.	ID=g9515
HiC_scaffold_18	AUGUSTUS	mRNA	27570998	27581096	1.0	+	.	ID=g9515.t1;Parent=g9515;em_target=9668.ENSMPUP00000016525;em_score=1170.6;em_evalue=0.0;em_tcov=.;em_OGs=KOG1479@1|root,KOG1479@2759|Eukaryota,39U8J@33154|Opisthokonta,3BDKR@33208|Metazoa,3CYZE@33213|Bilateria,485PZ@7711|Chordata,492TI@7742|Vertebrata,3JEHW@40674|Mammalia,3ESAU@33554|Carnivora;em_COG_cat=F;em_desc=Equilibrative nucleoside transporter;em_max_annot_lvl=33208|Metazoa;em_Preferred_name=SLC29A4;em_KEGG_ko=ko:K03323;em_BRITE=ko00000,ko02000;em_KEGG_TC=2.A.57.1.5;em_PFAMs=Nucleoside_tran;em_GOs=GO:0003674,GO:0005215,GO:0005337,GO:0005575,GO:0005623,GO:0005886,GO:0006810,GO:0008150,GO:0008504,GO:0015844,GO:0015858,GO:0015931,GO:0015932,GO:0016020,GO:0016021,GO:0022804,GO:0022857,GO:0031224,GO:0044425,GO:0044464,GO:0051179,GO:0051234,GO:0055085,GO:0071702,GO:0071705,GO:0071944,GO:1901264,GO:1901505,GO:1901642
HiC_scaffold_18	AUGUSTUS	intron	27571158	27573543	1.0	+	.	ID=g9515.t1.intron1;Parent=g9515.t1
HiC_scaffold_18	AUGUSTUS	exon	27573544	27573675	.	+	.	ID=g9515.t1.exon2;Parent=g9515.t1
HiC_scaffold_18	AUGUSTUS	CDS	27573544	27573675	1.0	+	2	ID=g9515.t1.CDS2;Parent=g9515.t1
HiC_scaffold_18	AUGUSTUS	intron	27573676	27573884	1.0	+	.	ID=g9515.t1.intron2;Parent=g9515.t1
HiC_scaffold_18	AUGUSTUS	exon	27573885	27573998	.	+	.	ID=g9515.t1.exon3;Parent=g9515.t1
HiC_scaffold_18	AUGUSTUS	CDS	27573885	27573998	1.0	+	2	ID=g9515.t1.CDS3;Parent=g9515.t1
HiC_scaffold_18	AUGUSTUS	intron	27573999	27574394	1.0	+	.	ID=g9515.t1.intron3;Parent=g9515.t1
HiC_scaffold_18	AUGUSTUS	exon	27574395	27574523	.	+	.	ID=g9515.t1.exon4;Parent=g9515.t1
HiC_scaffold_18	AUGUSTUS	CDS	27574395	27574523	1.0	+	2	ID=g9515.t1.CDS4;Parent=g9515.t1
HiC_scaffold_18	AUGUSTUS	intron	27574524	27575854	1.0	+	.	ID=g9515.t1.intron4;Parent=g9515.t1
HiC_scaffold_18	AUGUSTUS	exon	27575855	27575929	.	+	.	ID=g9515.t1.exon5;Parent=g9515.t1
HiC_scaffold_18	AUGUSTUS	CDS	27575855	27575929	1.0	+	2	ID=g9515.t1.CDS5;Parent=g9515.t1
HiC_scaffold_18	AUGUSTUS	intron	27575930	27577412	1.0	+	.	ID=g9515.t1.intron5;Parent=g9515.t1
HiC_scaffold_18	AUGUSTUS	exon	27577413	27577660	.	+	.	ID=g9515.t1.exon6;Parent=g9515.t1
HiC_scaffold_18	AUGUSTUS	CDS	27577413	27577660	1.0	+	2	ID=g9515.t1.CDS6;Parent=g9515.t1
HiC_scaffold_18	AUGUSTUS	intron	27577661	27578289	1.0	+	.	ID=g9515.t1.intron6;Parent=g9515.t1
HiC_scaffold_18	AUGUSTUS	exon	27578290	27578425	.	+	.	ID=g9515.t1.exon7;Parent=g9515.t1
HiC_scaffold_18	AUGUSTUS	CDS	27578290	27578425	1.0	+	0	ID=g9515.t1.CDS7;Parent=g9515.t1
HiC_scaffold_18	AUGUSTUS	intron	27578426	27578503	1.0	+	.	ID=g9515.t1.intron7;Parent=g9515.t1
HiC_scaffold_18	AUGUSTUS	exon	27578504	27578691	.	+	.	ID=g9515.t1.exon8;Parent=g9515.t1
HiC_scaffold_18	AUGUSTUS	CDS	27578504	27578691	1.0	+	2	ID=g9515.t1.CDS8;Parent=g9515.t1
HiC_scaffold_18	AUGUSTUS	intron	27578692	27579607	1.0	+	.	ID=g9515.t1.intron8;Parent=g9515.t1
HiC_scaffold_18	AUGUSTUS	exon	27579608	27579848	.	+	.	ID=g9515.t1.exon9;Parent=g9515.t1
HiC_scaffold_18	AUGUSTUS	CDS	27579608	27579848	1.0	+	0	ID=g9515.t1.CDS9;Parent=g9515.t1
HiC_scaffold_18	AUGUSTUS	intron	27579849	27580956	1.0	+	.	ID=g9515.t1.intron9;Parent=g9515.t1
HiC_scaffold_18	AUGUSTUS	exon	27580957	27581096	.	+	.	ID=g9515.t1.exon10;Parent=g9515.t1
HiC_scaffold_18	AUGUSTUS	CDS	27580957	27581096	1.0	+	2	ID=g9515.t1.CDS10;Parent=g9515.t1
HiC_scaffold_18	AUGUSTUS	stop_codon	27581094	27581096	.	+	0	ID=g9515.t1.stop1;Parent=g9515.t1
HiC_scaffold_18	GeneMark.hmm3	stop_codon	27584645	27584647	.	-	0	ID=g9516.t1.stop1;Parent=g9516.t1
HiC_scaffold_18	AUGUSTUS	stop_codon	27584645	27584647	.	-	0	ID=g9516.t2.stop1;Parent=g9516.t2
HiC_scaffold_18	AUGUSTUS	stop_codon	27584645	27584647	.	-	0	ID=g9516.t3.stop1;Parent=g9516.t3
HiC_scaffold_18	GeneMark.hmm3	CDS	27584645	27584851	.	-	0	ID=g9516.t1.CDS1;Parent=g9516.t1
HiC_scaffold_18	GeneMark.hmm3	exon	27584645	27584851	.	-	0	ID=g9516.t1.exon1;Parent=g9516.t1
HiC_scaffold_18	AUGUSTUS	exon	27584645	27584851	.	-	.	ID=g9516.t2.exon1;Parent=g9516.t2
HiC_scaffold_18	AUGUSTUS	exon	27584645	27584851	.	-	.	ID=g9516.t3.exon1;Parent=g9516.t3
HiC_scaffold_18	AUGUSTUS	CDS	27584645	27584851	1.0	-	0	ID=g9516.t2.CDS1;Parent=g9516.t2
HiC_scaffold_18	AUGUSTUS	CDS	27584645	27584851	1.0	-	0	ID=g9516.t3.CDS1;Parent=g9516.t3
HiC_scaffold_18	GeneMark.hmm3	mRNA	27584645	27610069	.	-	.	ID=g9516.t1;Parent=g9516;em_target=9612.ENSCAFP00000039129;em_score=2326.2;em_evalue=0.0;em_tcov=.;em_OGs=KOG1886@1|root,KOG1886@2759|Eukaryota,38EGC@33154|Opisthokonta,3BE5M@33208|Metazoa,3CRIW@33213|Bilateria,484YY@7711|Chordata,48VBV@7742|Vertebrata,3J44K@40674|Mammalia,3EF3Z@33554|Carnivora;em_COG_cat=K;em_desc=Trinucleotide repeat-containing gene 18;em_max_annot_lvl=33208|Metazoa;em_PFAMs=BAH;em_Preferred_name=TNRC18;em_GOs=GO:0000785,GO:0000976,GO:0001067,GO:0002009,GO:0002165,GO:0003674,GO:0003676,GO:0003677,GO:0003682,GO:0003690,GO:0005488,GO:0005575,GO:0005622,GO:0005623,GO:0005634,GO:0005654,GO:0005677,GO:0005694,GO:0006323,GO:0006325,GO:0006333,GO:0006338,GO:0006342,GO:0006355,GO:0006996,GO:0007275,GO:0007444,GO:0007552,GO:0007560,GO:0008150,GO:0009653,GO:0009791,GO:0009886,GO:0009887,GO:0009888,GO:0009889,GO:0009890,GO:0009892,GO:0009987,GO:0010468,GO:0010556,GO:0010558,GO:0010605,GO:0010629,GO:0016043,GO:0016458,GO:0017053,GO:0019219,GO:0019222,GO:0022607,GO:0031323,GO:0031324,GO:0031326,GO:0031327,GO:0031497,GO:0031507,GO:0031974,GO:0031981,GO:0032501,GO:0032502,GO:0032991,GO:0035239,GO:0035295,GO:0040029,GO:0043226,GO:0043227,GO:0043228,GO:0043229,GO:0043231,GO:0043232,GO:0043233,GO:0043565,GO:0044085,GO:0044212,GO:0044422,GO:0044424,GO:0044427,GO:0044428,GO:0044446,GO:0044451,GO:0044464,GO:0045814,GO:0045892,GO:0045934,GO:0048513,GO:0048519,GO:0048523,GO:0048563,GO:0048569,GO:0048707,GO:0048729,GO:0048731,GO:0048856,GO:0050789,GO:0050794,GO:0051171,GO:0051172,GO:0051252,GO:0051253,GO:0051276,GO:0060255,GO:0060429,GO:0060562,GO:0065007,GO:0070013,GO:0070828,GO:0071103,GO:0071840,GO:0080090,GO:0090568,GO:0097159,GO:1901363,GO:1902679,GO:1903506,GO:1903507,GO:1990837,GO:2000112,GO:2000113,GO:2001141
HiC_scaffold_18	GeneMark.hmm3	gene	27584645	27666221	.	-	.	ID=g9516
HiC_scaffold_18	AUGUSTUS	mRNA	27584645	27666221	.	-	.	ID=g9516.t2;Parent=g9516;em_target=9707.XP_004394265.1;em_score=5850.9;em_evalue=0.0;em_tcov=.;em_OGs=KOG1886@1|root,KOG1886@2759|Eukaryota,38EGC@33154|Opisthokonta,3BE5M@33208|Metazoa,3CRIW@33213|Bilateria,484YY@7711|Chordata,48VBV@7742|Vertebrata,3J44K@40674|Mammalia,3EF3Z@33554|Carnivora;em_COG_cat=K;em_desc=Trinucleotide repeat-containing gene 18;em_max_annot_lvl=33208|Metazoa;em_PFAMs=BAH;em_Preferred_name=TNRC18;em_GOs=GO:0000785,GO:0000976,GO:0001067,GO:0002009,GO:0002165,GO:0003674,GO:0003676,GO:0003677,GO:0003682,GO:0003690,GO:0005488,GO:0005575,GO:0005622,GO:0005623,GO:0005634,GO:0005654,GO:0005677,GO:0005694,GO:0006323,GO:0006325,GO:0006333,GO:0006338,GO:0006342,GO:0006355,GO:0006996,GO:0007275,GO:0007444,GO:0007552,GO:0007560,GO:0008150,GO:0009653,GO:0009791,GO:0009886,GO:0009887,GO:0009888,GO:0009889,GO:0009890,GO:0009892,GO:0009987,GO:0010468,GO:0010556,GO:0010558,GO:0010605,GO:0010629,GO:0016043,GO:0016458,GO:0017053,GO:0019219,GO:0019222,GO:0022607,GO:0031323,GO:0031324,GO:0031326,GO:0031327,GO:0031497,GO:0031507,GO:0031974,GO:0031981,GO:0032501,GO:0032502,GO:0032991,GO:0035239,GO:0035295,GO:0040029,GO:0043226,GO:0043227,GO:0043228,GO:0043229,GO:0043231,GO:0043232,GO:0043233,GO:0043565,GO:0044085,GO:0044212,GO:0044422,GO:0044424,GO:0044427,GO:0044428,GO:0044446,GO:0044451,GO:0044464,GO:0045814,GO:0045892,GO:0045934,GO:0048513,GO:0048519,GO:0048523,GO:0048563,GO:0048569,GO:0048707,GO:0048729,GO:0048731,GO:0048856,GO:0050789,GO:0050794,GO:0051171,GO:0051172,GO:0051252,GO:0051253,GO:0051276,GO:0060255,GO:0060429,GO:0060562,GO:0065007,GO:0070013,GO:0070828,GO:0071103,GO:0071840,GO:0080090,GO:0090568,GO:0097159,GO:1901363,GO:1902679,GO:1903506,GO:1903507,GO:1990837,GO:2000112,GO:2000113,GO:2001141
HiC_scaffold_18	AUGUSTUS	mRNA	27584645	27666221	.	-	.	ID=g9516.t3;Parent=g9516;em_target=9707.XP_004394265.1;em_score=5996.0;em_evalue=0.0;em_tcov=.;em_OGs=KOG1886@1|root,KOG1886@2759|Eukaryota,38EGC@33154|Opisthokonta,3BE5M@33208|Metazoa,3CRIW@33213|Bilateria,484YY@7711|Chordata,48VBV@7742|Vertebrata,3J44K@40674|Mammalia,3EF3Z@33554|Carnivora;em_COG_cat=K;em_desc=Trinucleotide repeat-containing gene 18;em_max_annot_lvl=33208|Metazoa;em_PFAMs=BAH;em_Preferred_name=TNRC18;em_GOs=GO:0000785,GO:0000976,GO:0001067,GO:0002009,GO:0002165,GO:0003674,GO:0003676,GO:0003677,GO:0003682,GO:0003690,GO:0005488,GO:0005575,GO:0005622,GO:0005623,GO:0005634,GO:0005654,GO:0005677,GO:0005694,GO:0006323,GO:0006325,GO:0006333,GO:0006338,GO:0006342,GO:0006355,GO:0006996,GO:0007275,GO:0007444,GO:0007552,GO:0007560,GO:0008150,GO:0009653,GO:0009791,GO:0009886,GO:0009887,GO:0009888,GO:0009889,GO:0009890,GO:0009892,GO:0009987,GO:0010468,GO:0010556,GO:0010558,GO:0010605,GO:0010629,GO:0016043,GO:0016458,GO:0017053,GO:0019219,GO:0019222,GO:0022607,GO:0031323,GO:0031324,GO:0031326,GO:0031327,GO:0031497,GO:0031507,GO:0031974,GO:0031981,GO:0032501,GO:0032502,GO:0032991,GO:0035239,GO:0035295,GO:0040029,GO:0043226,GO:0043227,GO:0043228,GO:0043229,GO:0043231,GO:0043232,GO:0043233,GO:0043565,GO:0044085,GO:0044212,GO:0044422,GO:0044424,GO:0044427,GO:0044428,GO:0044446,GO:0044451,GO:0044464,GO:0045814,GO:0045892,GO:0045934,GO:0048513,GO:0048519,GO:0048523,GO:0048563,GO:0048569,GO:0048707,GO:0048729,GO:0048731,GO:0048856,GO:0050789,GO:0050794,GO:0051171,GO:0051172,GO:0051252,GO:0051253,GO:0051276,GO:0060255,GO:0060429,GO:0060562,GO:0065007,GO:0070013,GO:0070828,GO:0071103,GO:0071840,GO:0080090,GO:0090568,GO:0097159,GO:1901363,GO:1902679,GO:1903506,GO:1903507,GO:1990837,GO:2000112,GO:2000113,GO:2001141
HiC_scaffold_18	GeneMark.hmm3	intron	27584852	27585144	.	-	0	ID=g9516.t1.intron1;Parent=g9516.t1
HiC_scaffold_18	AUGUSTUS	intron	27584852	27585144	1.0	-	.	ID=g9516.t2.intron1;Parent=g9516.t2
HiC_scaffold_18	AUGUSTUS	intron	27584852	27585144	1.0	-	.	ID=g9516.t3.intron1;Parent=g9516.t3
HiC_scaffold_18	GeneMark.hmm3	CDS	27585145	27585219	.	-	0	ID=g9516.t1.CDS2;Parent=g9516.t1
HiC_scaffold_18	GeneMark.hmm3	exon	27585145	27585219	.	-	0	ID=g9516.t1.exon2;Parent=g9516.t1
HiC_scaffold_18	AUGUSTUS	exon	27585145	27585219	.	-	.	ID=g9516.t2.exon2;Parent=g9516.t2
HiC_scaffold_18	AUGUSTUS	exon	27585145	27585219	.	-	.	ID=g9516.t3.exon2;Parent=g9516.t3
HiC_scaffold_18	AUGUSTUS	CDS	27585145	27585219	1.0	-	0	ID=g9516.t2.CDS2;Parent=g9516.t2
HiC_scaffold_18	AUGUSTUS	CDS	27585145	27585219	1.0	-	0	ID=g9516.t3.CDS2;Parent=g9516.t3
HiC_scaffold_18	GeneMark.hmm3	intron	27585220	27585334	.	-	0	ID=g9516.t1.intron2;Parent=g9516.t1
HiC_scaffold_18	AUGUSTUS	intron	27585220	27585334	1.0	-	.	ID=g9516.t2.intron2;Parent=g9516.t2
HiC_scaffold_18	AUGUSTUS	intron	27585220	27585334	1.0	-	.	ID=g9516.t3.intron2;Parent=g9516.t3
HiC_scaffold_18	GeneMark.hmm3	CDS	27585335	27585571	.	-	0	ID=g9516.t1.CDS3;Parent=g9516.t1
HiC_scaffold_18	GeneMark.hmm3	exon	27585335	27585571	.	-	0	ID=g9516.t1.exon3;Parent=g9516.t1
HiC_scaffold_18	AUGUSTUS	exon	27585335	27585571	.	-	.	ID=g9516.t2.exon3;Parent=g9516.t2
HiC_scaffold_18	AUGUSTUS	exon	27585335	27585571	.	-	.	ID=g9516.t3.exon3;Parent=g9516.t3
HiC_scaffold_18	AUGUSTUS	CDS	27585335	27585571	1.0	-	0	ID=g9516.t2.CDS3;Parent=g9516.t2
HiC_scaffold_18	AUGUSTUS	CDS	27585335	27585571	1.0	-	0	ID=g9516.t3.CDS3;Parent=g9516.t3
HiC_scaffold_18	GeneMark.hmm3	intron	27585572	27587119	.	-	0	ID=g9516.t1.intron3;Parent=g9516.t1
HiC_scaffold_18	AUGUSTUS	intron	27585572	27587119	1.0	-	.	ID=g9516.t2.intron3;Parent=g9516.t2
HiC_scaffold_18	AUGUSTUS	intron	27585572	27587119	1.0	-	.	ID=g9516.t3.intron3;Parent=g9516.t3
HiC_scaffold_18	GeneMark.hmm3	CDS	27587120	27588453	.	-	2	ID=g9516.t1.CDS4;Parent=g9516.t1
HiC_scaffold_18	GeneMark.hmm3	exon	27587120	27588453	.	-	2	ID=g9516.t1.exon4;Parent=g9516.t1
HiC_scaffold_18	AUGUSTUS	exon	27587120	27588453	.	-	.	ID=g9516.t2.exon4;Parent=g9516.t2
HiC_scaffold_18	AUGUSTUS	exon	27587120	27588453	.	-	.	ID=g9516.t3.exon4;Parent=g9516.t3
HiC_scaffold_18	AUGUSTUS	CDS	27587120	27588453	1.0	-	2	ID=g9516.t2.CDS4;Parent=g9516.t2
HiC_scaffold_18	AUGUSTUS	CDS	27587120	27588453	1.0	-	2	ID=g9516.t3.CDS4;Parent=g9516.t3
HiC_scaffold_18	GeneMark.hmm3	intron	27588454	27588843	.	-	1	ID=g9516.t1.intron4;Parent=g9516.t1
HiC_scaffold_18	AUGUSTUS	intron	27588454	27588843	1.0	-	.	ID=g9516.t2.intron4;Parent=g9516.t2
HiC_scaffold_18	AUGUSTUS	intron	27588454	27588843	1.0	-	.	ID=g9516.t3.intron4;Parent=g9516.t3
HiC_scaffold_18	GeneMark.hmm3	CDS	27588844	27589008	.	-	2	ID=g9516.t1.CDS5;Parent=g9516.t1
HiC_scaffold_18	GeneMark.hmm3	exon	27588844	27589008	.	-	2	ID=g9516.t1.exon5;Parent=g9516.t1
HiC_scaffold_18	AUGUSTUS	exon	27588844	27589008	.	-	.	ID=g9516.t2.exon5;Parent=g9516.t2
HiC_scaffold_18	AUGUSTUS	exon	27588844	27589008	.	-	.	ID=g9516.t3.exon5;Parent=g9516.t3
HiC_scaffold_18	AUGUSTUS	CDS	27588844	27589008	1.0	-	2	ID=g9516.t2.CDS5;Parent=g9516.t2
HiC_scaffold_18	AUGUSTUS	CDS	27588844	27589008	1.0	-	2	ID=g9516.t3.CDS5;Parent=g9516.t3
HiC_scaffold_18	GeneMark.hmm3	intron	27589009	27589588	.	-	1	ID=g9516.t1.intron5;Parent=g9516.t1
HiC_scaffold_18	AUGUSTUS	intron	27589009	27589588	1.0	-	.	ID=g9516.t2.intron5;Parent=g9516.t2
HiC_scaffold_18	AUGUSTUS	intron	27589009	27589588	1.0	-	.	ID=g9516.t3.intron5;Parent=g9516.t3
HiC_scaffold_18	GeneMark.hmm3	CDS	27589589	27589705	.	-	2	ID=g9516.t1.CDS6;Parent=g9516.t1
HiC_scaffold_18	GeneMark.hmm3	exon	27589589	27589705	.	-	2	ID=g9516.t1.exon6;Parent=g9516.t1
HiC_scaffold_18	AUGUSTUS	exon	27589589	27589705	.	-	.	ID=g9516.t2.exon6;Parent=g9516.t2
HiC_scaffold_18	AUGUSTUS	exon	27589589	27589705	.	-	.	ID=g9516.t3.exon6;Parent=g9516.t3
HiC_scaffold_18	AUGUSTUS	CDS	27589589	27589705	1.0	-	2	ID=g9516.t2.CDS6;Parent=g9516.t2
HiC_scaffold_18	AUGUSTUS	CDS	27589589	27589705	1.0	-	2	ID=g9516.t3.CDS6;Parent=g9516.t3
HiC_scaffold_18	GeneMark.hmm3	intron	27589706	27591975	.	-	1	ID=g9516.t1.intron6;Parent=g9516.t1
HiC_scaffold_18	AUGUSTUS	intron	27589706	27591975	1.0	-	.	ID=g9516.t2.intron6;Parent=g9516.t2
HiC_scaffold_18	AUGUSTUS	intron	27589706	27591975	1.0	-	.	ID=g9516.t3.intron6;Parent=g9516.t3
HiC_scaffold_18	GeneMark.hmm3	CDS	27591976	27592084	.	-	0	ID=g9516.t1.CDS7;Parent=g9516.t1
HiC_scaffold_18	GeneMark.hmm3	exon	27591976	27592084	.	-	0	ID=g9516.t1.exon7;Parent=g9516.t1
HiC_scaffold_18	AUGUSTUS	exon	27591976	27592084	.	-	.	ID=g9516.t2.exon7;Parent=g9516.t2
HiC_scaffold_18	AUGUSTUS	exon	27591976	27592084	.	-	.	ID=g9516.t3.exon7;Parent=g9516.t3
HiC_scaffold_18	AUGUSTUS	CDS	27591976	27592084	1.0	-	0	ID=g9516.t2.CDS7;Parent=g9516.t2
HiC_scaffold_18	AUGUSTUS	CDS	27591976	27592084	1.0	-	0	ID=g9516.t3.CDS7;Parent=g9516.t3
HiC_scaffold_18	GeneMark.hmm3	intron	27592085	27592171	.	-	0	ID=g9516.t1.intron7;Parent=g9516.t1
HiC_scaffold_18	AUGUSTUS	intron	27592085	27592171	1.0	-	.	ID=g9516.t2.intron7;Parent=g9516.t2
HiC_scaffold_18	AUGUSTUS	intron	27592085	27592171	1.0	-	.	ID=g9516.t3.intron7;Parent=g9516.t3
HiC_scaffold_18	GeneMark.hmm3	CDS	27592172	27592247	.	-	1	ID=g9516.t1.CDS8;Parent=g9516.t1
HiC_scaffold_18	GeneMark.hmm3	exon	27592172	27592247	.	-	1	ID=g9516.t1.exon8;Parent=g9516.t1
HiC_scaffold_18	AUGUSTUS	exon	27592172	27592247	.	-	.	ID=g9516.t2.exon8;Parent=g9516.t2
HiC_scaffold_18	AUGUSTUS	exon	27592172	27592247	.	-	.	ID=g9516.t3.exon8;Parent=g9516.t3
HiC_scaffold_18	AUGUSTUS	CDS	27592172	27592247	1.0	-	1	ID=g9516.t2.CDS8;Parent=g9516.t2
HiC_scaffold_18	AUGUSTUS	CDS	27592172	27592247	1.0	-	1	ID=g9516.t3.CDS8;Parent=g9516.t3
HiC_scaffold_18	GeneMark.hmm3	intron	27592248	27592616	.	-	2	ID=g9516.t1.intron8;Parent=g9516.t1
HiC_scaffold_18	AUGUSTUS	intron	27592248	27592616	1.0	-	.	ID=g9516.t2.intron8;Parent=g9516.t2
HiC_scaffold_18	AUGUSTUS	intron	27592248	27592616	1.0	-	.	ID=g9516.t3.intron8;Parent=g9516.t3
HiC_scaffold_18	GeneMark.hmm3	CDS	27592617	27592734	.	-	2	ID=g9516.t1.CDS9;Parent=g9516.t1
HiC_scaffold_18	GeneMark.hmm3	exon	27592617	27592734	.	-	2	ID=g9516.t1.exon9;Parent=g9516.t1
HiC_scaffold_18	AUGUSTUS	exon	27592617	27592734	.	-	.	ID=g9516.t2.exon9;Parent=g9516.t2
HiC_scaffold_18	AUGUSTUS	exon	27592617	27592734	.	-	.	ID=g9516.t3.exon9;Parent=g9516.t3
HiC_scaffold_18	AUGUSTUS	CDS	27592617	27592734	1.0	-	2	ID=g9516.t2.CDS9;Parent=g9516.t2
HiC_scaffold_18	AUGUSTUS	CDS	27592617	27592734	1.0	-	2	ID=g9516.t3.CDS9;Parent=g9516.t3
HiC_scaffold_18	GeneMark.hmm3	intron	27592735	27594392	.	-	1	ID=g9516.t1.intron9;Parent=g9516.t1
HiC_scaffold_18	AUGUSTUS	intron	27592735	27594392	1.0	-	.	ID=g9516.t2.intron9;Parent=g9516.t2
HiC_scaffold_18	AUGUSTUS	intron	27592735	27594392	1.0	-	.	ID=g9516.t3.intron9;Parent=g9516.t3
HiC_scaffold_18	GeneMark.hmm3	CDS	27594393	27594534	.	-	0	ID=g9516.t1.CDS10;Parent=g9516.t1
HiC_scaffold_18	GeneMark.hmm3	exon	27594393	27594534	.	-	0	ID=g9516.t1.exon10;Parent=g9516.t1
HiC_scaffold_18	AUGUSTUS	exon	27594393	27594534	.	-	.	ID=g9516.t2.exon10;Parent=g9516.t2
HiC_scaffold_18	AUGUSTUS	exon	27594393	27594534	.	-	.	ID=g9516.t3.exon10;Parent=g9516.t3
HiC_scaffold_18	AUGUSTUS	CDS	27594393	27594534	1.0	-	0	ID=g9516.t2.CDS10;Parent=g9516.t2
HiC_scaffold_18	AUGUSTUS	CDS	27594393	27594534	1.0	-	0	ID=g9516.t3.CDS10;Parent=g9516.t3
HiC_scaffold_18	GeneMark.hmm3	intron	27594535	27594795	.	-	0	ID=g9516.t1.intron10;Parent=g9516.t1
HiC_scaffold_18	AUGUSTUS	intron	27594535	27594795	1.0	-	.	ID=g9516.t2.intron10;Parent=g9516.t2
HiC_scaffold_18	AUGUSTUS	intron	27594535	27594795	1.0	-	.	ID=g9516.t3.intron10;Parent=g9516.t3
HiC_scaffold_18	GeneMark.hmm3	CDS	27594796	27594948	.	-	0	ID=g9516.t1.CDS11;Parent=g9516.t1
HiC_scaffold_18	GeneMark.hmm3	exon	27594796	27594948	.	-	0	ID=g9516.t1.exon11;Parent=g9516.t1
HiC_scaffold_18	AUGUSTUS	exon	27594796	27594948	.	-	.	ID=g9516.t2.exon11;Parent=g9516.t2
HiC_scaffold_18	AUGUSTUS	exon	27594796	27594948	.	-	.	ID=g9516.t3.exon11;Parent=g9516.t3
HiC_scaffold_18	AUGUSTUS	CDS	27594796	27594948	1.0	-	0	ID=g9516.t2.CDS11;Parent=g9516.t2
HiC_scaffold_18	AUGUSTUS	CDS	27594796	27594948	1.0	-	0	ID=g9516.t3.CDS11;Parent=g9516.t3
HiC_scaffold_18	GeneMark.hmm3	intron	27594949	27598840	.	-	0	ID=g9516.t1.intron11;Parent=g9516.t1
HiC_scaffold_18	AUGUSTUS	intron	27594949	27598840	1.0	-	.	ID=g9516.t2.intron11;Parent=g9516.t2
HiC_scaffold_18	AUGUSTUS	intron	27594949	27598840	1.0	-	.	ID=g9516.t3.intron11;Parent=g9516.t3
HiC_scaffold_18	GeneMark.hmm3	CDS	27598841	27599271	.	-	2	ID=g9516.t1.CDS12;Parent=g9516.t1
HiC_scaffold_18	GeneMark.hmm3	exon	27598841	27599271	.	-	2	ID=g9516.t1.exon12;Parent=g9516.t1
HiC_scaffold_18	AUGUSTUS	exon	27598841	27599271	.	-	.	ID=g9516.t2.exon12;Parent=g9516.t2
HiC_scaffold_18	AUGUSTUS	exon	27598841	27599271	.	-	.	ID=g9516.t3.exon12;Parent=g9516.t3
HiC_scaffold_18	AUGUSTUS	CDS	27598841	27599271	1.0	-	2	ID=g9516.t2.CDS12;Parent=g9516.t2
HiC_scaffold_18	AUGUSTUS	CDS	27598841	27599271	1.0	-	2	ID=g9516.t3.CDS12;Parent=g9516.t3
HiC_scaffold_18	GeneMark.hmm3	intron	27599272	27609696	.	-	1	ID=g9516.t1.intron12;Parent=g9516.t1
HiC_scaffold_18	AUGUSTUS	intron	27599272	27609696	1.0	-	.	ID=g9516.t2.intron12;Parent=g9516.t2
HiC_scaffold_18	AUGUSTUS	intron	27599272	27609696	1.0	-	.	ID=g9516.t3.intron12;Parent=g9516.t3
HiC_scaffold_18	AUGUSTUS	exon	27609697	27609945	.	-	.	ID=g9516.t2.exon13;Parent=g9516.t2
HiC_scaffold_18	AUGUSTUS	exon	27609697	27609945	.	-	.	ID=g9516.t3.exon13;Parent=g9516.t3
HiC_scaffold_18	AUGUSTUS	CDS	27609697	27609945	1.0	-	2	ID=g9516.t2.CDS13;Parent=g9516.t2
HiC_scaffold_18	AUGUSTUS	CDS	27609697	27609945	1.0	-	2	ID=g9516.t3.CDS13;Parent=g9516.t3
HiC_scaffold_18	GeneMark.hmm3	CDS	27609697	27610069	.	-	0	ID=g9516.t1.CDS13;Parent=g9516.t1
HiC_scaffold_18	GeneMark.hmm3	exon	27609697	27610069	.	-	0	ID=g9516.t1.exon13;Parent=g9516.t1
HiC_scaffold_18	AUGUSTUS	intron	27609946	27614807	1.0	-	.	ID=g9516.t2.intron13;Parent=g9516.t2
HiC_scaffold_18	AUGUSTUS	intron	27609946	27614807	1.0	-	.	ID=g9516.t3.intron13;Parent=g9516.t3
HiC_scaffold_18	GeneMark.hmm3	start_codon	27610067	27610069	.	-	0	ID=g9516.t1.start1;Parent=g9516.t1
HiC_scaffold_18	GeneMark.hmm3	stop_codon	27614800	27614802	.	-	0	ID=g9516.t4.stop1;Parent=g9516.t4
HiC_scaffold_18	GeneMark.hmm3	CDS	27614800	27615083	.	-	2	ID=g9516.t4.CDS1;Parent=g9516.t4
HiC_scaffold_18	GeneMark.hmm3	exon	27614800	27615083	.	-	2	ID=g9516.t4.exon1;Parent=g9516.t4
HiC_scaffold_18	GeneMark.hmm3	mRNA	27614800	27634912	.	-	.	ID=g9516.t4;Parent=g9516;em_target=9668.ENSMPUP00000016515;em_score=2333.2;em_evalue=0.0;em_tcov=.;em_OGs=KOG1886@1|root,KOG1886@2759|Eukaryota,38EGC@33154|Opisthokonta,3BE5M@33208|Metazoa,3CRIW@33213|Bilateria,484YY@7711|Chordata,48VBV@7742|Vertebrata,3J44K@40674|Mammalia,3EF3Z@33554|Carnivora;em_COG_cat=K;em_desc=Trinucleotide repeat-containing gene 18;em_max_annot_lvl=33208|Metazoa;em_PFAMs=BAH;em_Preferred_name=TNRC18;em_GOs=GO:0000785,GO:0000976,GO:0001067,GO:0002009,GO:0002165,GO:0003674,GO:0003676,GO:0003677,GO:0003682,GO:0003690,GO:0005488,GO:0005575,GO:0005622,GO:0005623,GO:0005634,GO:0005654,GO:0005677,GO:0005694,GO:0006323,GO:0006325,GO:0006333,GO:0006338,GO:0006342,GO:0006355,GO:0006996,GO:0007275,GO:0007444,GO:0007552,GO:0007560,GO:0008150,GO:0009653,GO:0009791,GO:0009886,GO:0009887,GO:0009888,GO:0009889,GO:0009890,GO:0009892,GO:0009987,GO:0010468,GO:0010556,GO:0010558,GO:0010605,GO:0010629,GO:0016043,GO:0016458,GO:0017053,GO:0019219,GO:0019222,GO:0022607,GO:0031323,GO:0031324,GO:0031326,GO:0031327,GO:0031497,GO:0031507,GO:0031974,GO:0031981,GO:0032501,GO:0032502,GO:0032991,GO:0035239,GO:0035295,GO:0040029,GO:0043226,GO:0043227,GO:0043228,GO:0043229,GO:0043231,GO:0043232,GO:0043233,GO:0043565,GO:0044085,GO:0044212,GO:0044422,GO:0044424,GO:0044427,GO:0044428,GO:0044446,GO:0044451,GO:0044464,GO:0045814,GO:0045892,GO:0045934,GO:0048513,GO:0048519,GO:0048523,GO:0048563,GO:0048569,GO:0048707,GO:0048729,GO:0048731,GO:0048856,GO:0050789,GO:0050794,GO:0051171,GO:0051172,GO:0051252,GO:0051253,GO:0051276,GO:0060255,GO:0060429,GO:0060562,GO:0065007,GO:0070013,GO:0070828,GO:0071103,GO:0071840,GO:0080090,GO:0090568,GO:0097159,GO:1901363,GO:1902679,GO:1903506,GO:1903507,GO:1990837,GO:2000112,GO:2000113,GO:2001141
HiC_scaffold_18	AUGUSTUS	exon	27614808	27615083	.	-	.	ID=g9516.t2.exon14;Parent=g9516.t2
HiC_scaffold_18	AUGUSTUS	exon	27614808	27615083	.	-	.	ID=g9516.t3.exon14;Parent=g9516.t3
HiC_scaffold_18	AUGUSTUS	CDS	27614808	27615083	1.0	-	2	ID=g9516.t2.CDS14;Parent=g9516.t2
HiC_scaffold_18	AUGUSTUS	CDS	27614808	27615083	1.0	-	2	ID=g9516.t3.CDS14;Parent=g9516.t3
HiC_scaffold_18	GeneMark.hmm3	intron	27615084	27618682	.	-	1	ID=g9516.t4.intron1;Parent=g9516.t4
HiC_scaffold_18	AUGUSTUS	intron	27615084	27618682	1.0	-	.	ID=g9516.t2.intron14;Parent=g9516.t2
HiC_scaffold_18	AUGUSTUS	intron	27615084	27618682	1.0	-	.	ID=g9516.t3.intron14;Parent=g9516.t3
HiC_scaffold_18	AUGUSTUS	exon	27618683	27619043	.	-	.	ID=g9516.t2.exon15;Parent=g9516.t2
HiC_scaffold_18	AUGUSTUS	exon	27618683	27619043	.	-	.	ID=g9516.t3.exon15;Parent=g9516.t3
HiC_scaffold_18	GeneMark.hmm3	CDS	27618683	27619043	.	-	0	ID=g9516.t4.CDS2;Parent=g9516.t4
HiC_scaffold_18	GeneMark.hmm3	exon	27618683	27619043	.	-	0	ID=g9516.t4.exon2;Parent=g9516.t4
HiC_scaffold_18	AUGUSTUS	CDS	27618683	27619043	1.0	-	0	ID=g9516.t2.CDS15;Parent=g9516.t2
HiC_scaffold_18	AUGUSTUS	CDS	27618683	27619043	1.0	-	0	ID=g9516.t3.CDS15;Parent=g9516.t3
HiC_scaffold_18	GeneMark.hmm3	intron	27619044	27620456	.	-	0	ID=g9516.t4.intron2;Parent=g9516.t4
HiC_scaffold_18	AUGUSTUS	intron	27619044	27620456	1.0	-	.	ID=g9516.t2.intron15;Parent=g9516.t2
HiC_scaffold_18	AUGUSTUS	intron	27619044	27620456	1.0	-	.	ID=g9516.t3.intron15;Parent=g9516.t3
HiC_scaffold_18	AUGUSTUS	exon	27620457	27620628	.	-	.	ID=g9516.t2.exon16;Parent=g9516.t2
HiC_scaffold_18	AUGUSTUS	exon	27620457	27620628	.	-	.	ID=g9516.t3.exon16;Parent=g9516.t3
HiC_scaffold_18	GeneMark.hmm3	CDS	27620457	27620628	.	-	1	ID=g9516.t4.CDS3;Parent=g9516.t4
HiC_scaffold_18	GeneMark.hmm3	exon	27620457	27620628	.	-	1	ID=g9516.t4.exon3;Parent=g9516.t4
HiC_scaffold_18	AUGUSTUS	CDS	27620457	27620628	1.0	-	1	ID=g9516.t2.CDS16;Parent=g9516.t2
HiC_scaffold_18	AUGUSTUS	CDS	27620457	27620628	1.0	-	1	ID=g9516.t3.CDS16;Parent=g9516.t3
HiC_scaffold_18	GeneMark.hmm3	intron	27620629	27622317	.	-	2	ID=g9516.t4.intron3;Parent=g9516.t4
HiC_scaffold_18	AUGUSTUS	intron	27620629	27622317	1.0	-	.	ID=g9516.t3.intron16;Parent=g9516.t3
HiC_scaffold_18	AUGUSTUS	intron	27620629	27622671	1.0	-	.	ID=g9516.t2.intron16;Parent=g9516.t2
HiC_scaffold_18	AUGUSTUS	exon	27622318	27622446	.	-	.	ID=g9516.t3.exon17;Parent=g9516.t3
HiC_scaffold_18	GeneMark.hmm3	CDS	27622318	27622446	.	-	1	ID=g9516.t4.CDS4;Parent=g9516.t4
HiC_scaffold_18	GeneMark.hmm3	exon	27622318	27622446	.	-	1	ID=g9516.t4.exon4;Parent=g9516.t4
HiC_scaffold_18	AUGUSTUS	CDS	27622318	27622446	1.0	-	1	ID=g9516.t3.CDS17;Parent=g9516.t3
HiC_scaffold_18	GeneMark.hmm3	intron	27622447	27622671	.	-	2	ID=g9516.t4.intron4;Parent=g9516.t4
HiC_scaffold_18	AUGUSTUS	intron	27622447	27622671	1.0	-	.	ID=g9516.t3.intron17;Parent=g9516.t3
HiC_scaffold_18	AUGUSTUS	exon	27622672	27622808	.	-	.	ID=g9516.t2.exon17;Parent=g9516.t2
HiC_scaffold_18	AUGUSTUS	exon	27622672	27622808	.	-	.	ID=g9516.t3.exon18;Parent=g9516.t3
HiC_scaffold_18	GeneMark.hmm3	CDS	27622672	27622808	.	-	0	ID=g9516.t4.CDS5;Parent=g9516.t4
HiC_scaffold_18	GeneMark.hmm3	exon	27622672	27622808	.	-	0	ID=g9516.t4.exon5;Parent=g9516.t4
HiC_scaffold_18	AUGUSTUS	CDS	27622672	27622808	1.0	-	0	ID=g9516.t2.CDS17;Parent=g9516.t2
HiC_scaffold_18	AUGUSTUS	CDS	27622672	27622808	1.0	-	0	ID=g9516.t3.CDS18;Parent=g9516.t3
HiC_scaffold_18	GeneMark.hmm3	intron	27622809	27623341	.	-	0	ID=g9516.t4.intron5;Parent=g9516.t4
HiC_scaffold_18	AUGUSTUS	intron	27622809	27623341	1.0	-	.	ID=g9516.t2.intron17;Parent=g9516.t2
HiC_scaffold_18	AUGUSTUS	intron	27622809	27623341	1.0	-	.	ID=g9516.t3.intron18;Parent=g9516.t3
HiC_scaffold_18	AUGUSTUS	exon	27623342	27623517	.	-	.	ID=g9516.t2.exon18;Parent=g9516.t2
HiC_scaffold_18	AUGUSTUS	exon	27623342	27623517	.	-	.	ID=g9516.t3.exon19;Parent=g9516.t3
HiC_scaffold_18	GeneMark.hmm3	CDS	27623342	27623517	.	-	2	ID=g9516.t4.CDS6;Parent=g9516.t4
HiC_scaffold_18	GeneMark.hmm3	exon	27623342	27623517	.	-	2	ID=g9516.t4.exon6;Parent=g9516.t4
HiC_scaffold_18	AUGUSTUS	CDS	27623342	27623517	1.0	-	2	ID=g9516.t2.CDS18;Parent=g9516.t2
HiC_scaffold_18	AUGUSTUS	CDS	27623342	27623517	1.0	-	2	ID=g9516.t3.CDS19;Parent=g9516.t3
HiC_scaffold_18	GeneMark.hmm3	intron	27623518	27628182	.	-	1	ID=g9516.t4.intron6;Parent=g9516.t4
HiC_scaffold_18	AUGUSTUS	intron	27623518	27628182	1.0	-	.	ID=g9516.t2.intron18;Parent=g9516.t2
HiC_scaffold_18	AUGUSTUS	intron	27623518	27628182	1.0	-	.	ID=g9516.t3.intron19;Parent=g9516.t3
HiC_scaffold_18	AUGUSTUS	exon	27628183	27629181	.	-	.	ID=g9516.t2.exon19;Parent=g9516.t2
HiC_scaffold_18	AUGUSTUS	exon	27628183	27629181	.	-	.	ID=g9516.t3.exon20;Parent=g9516.t3
HiC_scaffold_18	GeneMark.hmm3	CDS	27628183	27629181	.	-	2	ID=g9516.t4.CDS7;Parent=g9516.t4
HiC_scaffold_18	GeneMark.hmm3	exon	27628183	27629181	.	-	2	ID=g9516.t4.exon7;Parent=g9516.t4
HiC_scaffold_18	AUGUSTUS	CDS	27628183	27629181	1.0	-	2	ID=g9516.t2.CDS19;Parent=g9516.t2
HiC_scaffold_18	AUGUSTUS	CDS	27628183	27629181	1.0	-	2	ID=g9516.t3.CDS20;Parent=g9516.t3
HiC_scaffold_18	GeneMark.hmm3	intron	27629182	27630511	.	-	1	ID=g9516.t4.intron7;Parent=g9516.t4
HiC_scaffold_18	AUGUSTUS	intron	27629182	27630511	1.0	-	.	ID=g9516.t2.intron19;Parent=g9516.t2
HiC_scaffold_18	AUGUSTUS	intron	27629182	27630511	1.0	-	.	ID=g9516.t3.intron20;Parent=g9516.t3
HiC_scaffold_18	AUGUSTUS	exon	27630512	27630725	.	-	.	ID=g9516.t2.exon20;Parent=g9516.t2
HiC_scaffold_18	AUGUSTUS	exon	27630512	27630725	.	-	.	ID=g9516.t3.exon21;Parent=g9516.t3
HiC_scaffold_18	AUGUSTUS	CDS	27630512	27630725	0.79	-	0	ID=g9516.t2.CDS20;Parent=g9516.t2
HiC_scaffold_18	AUGUSTUS	CDS	27630512	27630725	0.84	-	0	ID=g9516.t3.CDS21;Parent=g9516.t3
HiC_scaffold_18	GeneMark.hmm3	CDS	27630512	27630842	.	-	0	ID=g9516.t4.CDS8;Parent=g9516.t4
HiC_scaffold_18	GeneMark.hmm3	exon	27630512	27630842	.	-	0	ID=g9516.t4.exon8;Parent=g9516.t4
HiC_scaffold_18	AUGUSTUS	intron	27630726	27630894	0.79	-	.	ID=g9516.t2.intron20;Parent=g9516.t2
HiC_scaffold_18	AUGUSTUS	intron	27630726	27630894	0.84	-	.	ID=g9516.t3.intron21;Parent=g9516.t3
HiC_scaffold_18	GeneMark.hmm3	intron	27630843	27630894	.	-	0	ID=g9516.t4.intron8;Parent=g9516.t4
HiC_scaffold_18	AUGUSTUS	exon	27630895	27630942	.	-	.	ID=g9516.t2.exon21;Parent=g9516.t2
HiC_scaffold_18	AUGUSTUS	exon	27630895	27630942	.	-	.	ID=g9516.t3.exon22;Parent=g9516.t3
HiC_scaffold_18	GeneMark.hmm3	CDS	27630895	27630942	.	-	0	ID=g9516.t4.CDS9;Parent=g9516.t4
HiC_scaffold_18	GeneMark.hmm3	exon	27630895	27630942	.	-	0	ID=g9516.t4.exon9;Parent=g9516.t4
HiC_scaffold_18	AUGUSTUS	CDS	27630895	27630942	1.0	-	0	ID=g9516.t2.CDS21;Parent=g9516.t2
HiC_scaffold_18	AUGUSTUS	CDS	27630895	27630942	1.0	-	0	ID=g9516.t3.CDS22;Parent=g9516.t3
HiC_scaffold_18	GeneMark.hmm3	intron	27630943	27632280	.	-	0	ID=g9516.t4.intron9;Parent=g9516.t4
HiC_scaffold_18	AUGUSTUS	intron	27630943	27632280	1.0	-	.	ID=g9516.t2.intron21;Parent=g9516.t2
HiC_scaffold_18	AUGUSTUS	intron	27630943	27632280	1.0	-	.	ID=g9516.t3.intron22;Parent=g9516.t3
HiC_scaffold_18	AUGUSTUS	exon	27632281	27632471	.	-	.	ID=g9516.t2.exon22;Parent=g9516.t2
HiC_scaffold_18	AUGUSTUS	exon	27632281	27632471	.	-	.	ID=g9516.t3.exon23;Parent=g9516.t3
HiC_scaffold_18	GeneMark.hmm3	CDS	27632281	27632471	.	-	2	ID=g9516.t4.CDS10;Parent=g9516.t4
HiC_scaffold_18	GeneMark.hmm3	exon	27632281	27632471	.	-	2	ID=g9516.t4.exon10;Parent=g9516.t4
HiC_scaffold_18	AUGUSTUS	CDS	27632281	27632471	1.0	-	2	ID=g9516.t2.CDS22;Parent=g9516.t2
HiC_scaffold_18	AUGUSTUS	CDS	27632281	27632471	1.0	-	2	ID=g9516.t3.CDS23;Parent=g9516.t3
HiC_scaffold_18	GeneMark.hmm3	intron	27632472	27632876	.	-	1	ID=g9516.t4.intron10;Parent=g9516.t4
HiC_scaffold_18	AUGUSTUS	intron	27632472	27632876	1.0	-	.	ID=g9516.t2.intron22;Parent=g9516.t2
HiC_scaffold_18	AUGUSTUS	intron	27632472	27632876	1.0	-	.	ID=g9516.t3.intron23;Parent=g9516.t3
HiC_scaffold_18	AUGUSTUS	exon	27632877	27633023	.	-	.	ID=g9516.t2.exon23;Parent=g9516.t2
HiC_scaffold_18	AUGUSTUS	exon	27632877	27633023	.	-	.	ID=g9516.t3.exon24;Parent=g9516.t3
HiC_scaffold_18	GeneMark.hmm3	CDS	27632877	27633023	.	-	2	ID=g9516.t4.CDS11;Parent=g9516.t4
HiC_scaffold_18	GeneMark.hmm3	exon	27632877	27633023	.	-	2	ID=g9516.t4.exon11;Parent=g9516.t4
HiC_scaffold_18	AUGUSTUS	CDS	27632877	27633023	1.0	-	2	ID=g9516.t2.CDS23;Parent=g9516.t2
HiC_scaffold_18	AUGUSTUS	CDS	27632877	27633023	1.0	-	2	ID=g9516.t3.CDS24;Parent=g9516.t3
HiC_scaffold_18	GeneMark.hmm3	intron	27633024	27633450	.	-	1	ID=g9516.t4.intron11;Parent=g9516.t4
HiC_scaffold_18	AUGUSTUS	intron	27633024	27633450	1.0	-	.	ID=g9516.t2.intron23;Parent=g9516.t2
HiC_scaffold_18	AUGUSTUS	intron	27633024	27633450	1.0	-	.	ID=g9516.t3.intron24;Parent=g9516.t3
HiC_scaffold_18	AUGUSTUS	exon	27633451	27633656	.	-	.	ID=g9516.t2.exon24;Parent=g9516.t2
HiC_scaffold_18	AUGUSTUS	exon	27633451	27633656	.	-	.	ID=g9516.t3.exon25;Parent=g9516.t3
HiC_scaffold_18	GeneMark.hmm3	CDS	27633451	27633656	.	-	1	ID=g9516.t4.CDS12;Parent=g9516.t4
HiC_scaffold_18	GeneMark.hmm3	exon	27633451	27633656	.	-	1	ID=g9516.t4.exon12;Parent=g9516.t4
HiC_scaffold_18	AUGUSTUS	CDS	27633451	27633656	1.0	-	1	ID=g9516.t2.CDS24;Parent=g9516.t2
HiC_scaffold_18	AUGUSTUS	CDS	27633451	27633656	1.0	-	1	ID=g9516.t3.CDS25;Parent=g9516.t3
HiC_scaffold_18	GeneMark.hmm3	intron	27633657	27633959	.	-	2	ID=g9516.t4.intron12;Parent=g9516.t4
HiC_scaffold_18	AUGUSTUS	intron	27633657	27633959	1.0	-	.	ID=g9516.t2.intron24;Parent=g9516.t2
HiC_scaffold_18	AUGUSTUS	intron	27633657	27633959	1.0	-	.	ID=g9516.t3.intron25;Parent=g9516.t3
HiC_scaffold_18	AUGUSTUS	exon	27633960	27634062	.	-	.	ID=g9516.t2.exon25;Parent=g9516.t2
HiC_scaffold_18	AUGUSTUS	exon	27633960	27634062	.	-	.	ID=g9516.t3.exon26;Parent=g9516.t3
HiC_scaffold_18	GeneMark.hmm3	CDS	27633960	27634062	.	-	2	ID=g9516.t4.CDS13;Parent=g9516.t4
HiC_scaffold_18	GeneMark.hmm3	exon	27633960	27634062	.	-	2	ID=g9516.t4.exon13;Parent=g9516.t4
HiC_scaffold_18	AUGUSTUS	CDS	27633960	27634062	1.0	-	2	ID=g9516.t2.CDS25;Parent=g9516.t2
HiC_scaffold_18	AUGUSTUS	CDS	27633960	27634062	1.0	-	2	ID=g9516.t3.CDS26;Parent=g9516.t3
HiC_scaffold_18	GeneMark.hmm3	intron	27634063	27634370	.	-	1	ID=g9516.t4.intron13;Parent=g9516.t4
HiC_scaffold_18	AUGUSTUS	intron	27634063	27641129	1.0	-	.	ID=g9516.t2.intron25;Parent=g9516.t2
HiC_scaffold_18	AUGUSTUS	intron	27634063	27641129	1.0	-	.	ID=g9516.t3.intron26;Parent=g9516.t3
HiC_scaffold_18	GeneMark.hmm3	CDS	27634371	27634434	.	-	0	ID=g9516.t4.CDS14;Parent=g9516.t4
HiC_scaffold_18	GeneMark.hmm3	exon	27634371	27634434	.	-	0	ID=g9516.t4.exon14;Parent=g9516.t4
HiC_scaffold_18	GeneMark.hmm3	intron	27634435	27634577	.	-	0	ID=g9516.t4.intron14;Parent=g9516.t4
HiC_scaffold_18	GeneMark.hmm3	CDS	27634578	27634828	.	-	2	ID=g9516.t4.CDS15;Parent=g9516.t4
HiC_scaffold_18	GeneMark.hmm3	exon	27634578	27634828	.	-	2	ID=g9516.t4.exon15;Parent=g9516.t4
HiC_scaffold_18	GeneMark.hmm3	intron	27634829	27634896	.	-	1	ID=g9516.t4.intron15;Parent=g9516.t4
HiC_scaffold_18	GeneMark.hmm3	CDS	27634897	27634912	.	-	0	ID=g9516.t4.CDS16;Parent=g9516.t4
HiC_scaffold_18	GeneMark.hmm3	exon	27634897	27634912	.	-	0	ID=g9516.t4.exon16;Parent=g9516.t4
HiC_scaffold_18	GeneMark.hmm3	start_codon	27634910	27634912	.	-	0	ID=g9516.t4.start1;Parent=g9516.t4
HiC_scaffold_18	AUGUSTUS	exon	27641130	27642845	.	-	.	ID=g9516.t2.exon26;Parent=g9516.t2
HiC_scaffold_18	AUGUSTUS	exon	27641130	27642845	.	-	.	ID=g9516.t3.exon27;Parent=g9516.t3
HiC_scaffold_18	AUGUSTUS	CDS	27641130	27642845	1.0	-	2	ID=g9516.t2.CDS26;Parent=g9516.t2
HiC_scaffold_18	AUGUSTUS	CDS	27641130	27642845	1.0	-	2	ID=g9516.t3.CDS27;Parent=g9516.t3
HiC_scaffold_18	AUGUSTUS	intron	27642846	27643277	1.0	-	.	ID=g9516.t2.intron26;Parent=g9516.t2
HiC_scaffold_18	AUGUSTUS	intron	27642846	27643277	1.0	-	.	ID=g9516.t3.intron27;Parent=g9516.t3
HiC_scaffold_18	AUGUSTUS	exon	27643278	27643403	.	-	.	ID=g9516.t2.exon27;Parent=g9516.t2
HiC_scaffold_18	AUGUSTUS	exon	27643278	27643403	.	-	.	ID=g9516.t3.exon28;Parent=g9516.t3
HiC_scaffold_18	AUGUSTUS	CDS	27643278	27643403	1.0	-	2	ID=g9516.t2.CDS27;Parent=g9516.t2
HiC_scaffold_18	AUGUSTUS	CDS	27643278	27643403	1.0	-	2	ID=g9516.t3.CDS28;Parent=g9516.t3
HiC_scaffold_18	AUGUSTUS	intron	27643404	27645493	1.0	-	.	ID=g9516.t2.intron27;Parent=g9516.t2
HiC_scaffold_18	AUGUSTUS	intron	27643404	27645493	1.0	-	.	ID=g9516.t3.intron28;Parent=g9516.t3
HiC_scaffold_18	AUGUSTUS	exon	27645494	27645649	.	-	.	ID=g9516.t2.exon28;Parent=g9516.t2
HiC_scaffold_18	AUGUSTUS	exon	27645494	27645649	.	-	.	ID=g9516.t3.exon29;Parent=g9516.t3
HiC_scaffold_18	AUGUSTUS	CDS	27645494	27645649	0.99	-	2	ID=g9516.t3.CDS29;Parent=g9516.t3
HiC_scaffold_18	AUGUSTUS	CDS	27645494	27645649	1.0	-	2	ID=g9516.t2.CDS28;Parent=g9516.t2
HiC_scaffold_18	AUGUSTUS	intron	27645650	27666034	0.94	-	.	ID=g9516.t3.intron29;Parent=g9516.t3
HiC_scaffold_18	AUGUSTUS	intron	27645650	27666034	0.97	-	.	ID=g9516.t2.intron28;Parent=g9516.t2
HiC_scaffold_18	AUGUSTUS	exon	27666035	27666221	.	-	.	ID=g9516.t2.exon29;Parent=g9516.t2
HiC_scaffold_18	AUGUSTUS	exon	27666035	27666221	.	-	.	ID=g9516.t3.exon30;Parent=g9516.t3
HiC_scaffold_18	AUGUSTUS	CDS	27666035	27666221	1.0	-	0	ID=g9516.t2.CDS29;Parent=g9516.t2
HiC_scaffold_18	AUGUSTUS	CDS	27666035	27666221	1.0	-	0	ID=g9516.t3.CDS30;Parent=g9516.t3
HiC_scaffold_18	AUGUSTUS	start_codon	27666219	27666221	.	-	0	ID=g9516.t2.start1;Parent=g9516.t2
HiC_scaffold_18	AUGUSTUS	start_codon	27666219	27666221	.	-	0	ID=g9516.t3.start1;Parent=g9516.t3
HiC_scaffold_18	GeneMark.hmm3	stop_codon	27666272	27666274	.	-	0	ID=g9517.t1.stop1;Parent=g9517.t1
HiC_scaffold_18	GeneMark.hmm3	CDS	27666272	27666467	.	-	1	ID=g9517.t1.CDS1;Parent=g9517.t1
HiC_scaffold_18	GeneMark.hmm3	exon	27666272	27666467	.	-	1	ID=g9517.t1.exon1;Parent=g9517.t1
HiC_scaffold_18	GeneMark.hmm3	gene	27666272	27668765	.	-	.	ID=g9517
HiC_scaffold_18	GeneMark.hmm3	mRNA	27666272	27668765	.	-	.	ID=g9517.t1;Parent=g9517
HiC_scaffold_18	GeneMark.hmm3	intron	27666468	27668436	.	-	2	ID=g9517.t1.intron1;Parent=g9517.t1
HiC_scaffold_18	GeneMark.hmm3	CDS	27668437	27668765	.	-	0	ID=g9517.t1.CDS2;Parent=g9517.t1
HiC_scaffold_18	GeneMark.hmm3	exon	27668437	27668765	.	-	0	ID=g9517.t1.exon2;Parent=g9517.t1
HiC_scaffold_18	GeneMark.hmm3	start_codon	27668763	27668765	.	-	0	ID=g9517.t1.start1;Parent=g9517.t1
HiC_scaffold_18	AUGUSTUS	stop_codon	27710997	27710999	.	-	0	ID=g9518.t1.stop1;Parent=g9518.t1
HiC_scaffold_18	gmst	stop_codon	27710997	27710999	269.838351	-	0	ID=g9518.t3.stop1;Parent=g9518.t3
HiC_scaffold_18	AUGUSTUS	exon	27710997	27711153	.	-	.	ID=g9518.t1.exon1;Parent=g9518.t1
HiC_scaffold_18	AUGUSTUS	CDS	27710997	27711153	1.0	-	1	ID=g9518.t1.CDS1;Parent=g9518.t1
HiC_scaffold_18	gmst	CDS	27710997	27711153	269.838351	-	1	ID=g9518.t3.CDS1;Parent=g9518.t3
HiC_scaffold_18	gmst	exon	27710997	27711153	269.838351	-	1	ID=g9518.t3.exon1;Parent=g9518.t3
HiC_scaffold_18	gmst	mRNA	27710997	27738314	.	-	.	ID=g9518.t3;Parent=g9518;em_target=9668.ENSMPUP00000016510;em_score=1376.2;em_evalue=0.0;em_tcov=.;em_OGs=28P96@1|root,2QVW9@2759|Eukaryota,38HM1@33154|Opisthokonta,3BJ7S@33208|Metazoa,3CSUK@33213|Bilateria,485VJ@7711|Chordata,495FE@7742|Vertebrata,3JAWN@40674|Mammalia,3ET3X@33554|Carnivora;em_COG_cat=S;em_desc=F-box and leucine-rich repeat protein 18;em_max_annot_lvl=33208|Metazoa;em_Preferred_name=FBXL18;em_KEGG_ko=ko:K10284;em_BRITE=ko00000,ko04121;em_PFAMs=F-box,F-box-like;em_GOs=GO:0000209,GO:0003674,GO:0003824,GO:0004842,GO:0005575,GO:0005622,GO:0005623,GO:0005737,GO:0005829,GO:0006464,GO:0006807,GO:0008150,GO:0008152,GO:0009987,GO:0016567,GO:0016740,GO:0019538,GO:0019787,GO:0032446,GO:0036211,GO:0043170,GO:0043412,GO:0043687,GO:0044237,GO:0044238,GO:0044260,GO:0044267,GO:0044424,GO:0044444,GO:0044464,GO:0070647,GO:0071704,GO:0140096,GO:1901564
HiC_scaffold_18	AUGUSTUS	gene	27710997	27747233	.	-	.	ID=g9518
HiC_scaffold_18	AUGUSTUS	mRNA	27710997	27747233	1.0	-	.	ID=g9518.t1;Parent=g9518;em_target=9668.ENSMPUP00000016510;em_score=1585.4;em_evalue=0.0;em_tcov=.;em_OGs=28P96@1|root,2QVW9@2759|Eukaryota,38HM1@33154|Opisthokonta,3BJ7S@33208|Metazoa,3CSUK@33213|Bilateria,485VJ@7711|Chordata,495FE@7742|Vertebrata,3JAWN@40674|Mammalia,3ET3X@33554|Carnivora;em_COG_cat=S;em_desc=F-box and leucine-rich repeat protein 18;em_max_annot_lvl=33208|Metazoa;em_Preferred_name=FBXL18;em_KEGG_ko=ko:K10284;em_BRITE=ko00000,ko04121;em_PFAMs=F-box,F-box-like;em_GOs=GO:0000209,GO:0003674,GO:0003824,GO:0004842,GO:0005575,GO:0005622,GO:0005623,GO:0005737,GO:0005829,GO:0006464,GO:0006807,GO:0008150,GO:0008152,GO:0009987,GO:0016567,GO:0016740,GO:0019538,GO:0019787,GO:0032446,GO:0036211,GO:0043170,GO:0043412,GO:0043687,GO:0044237,GO:0044238,GO:0044260,GO:0044267,GO:0044424,GO:0044444,GO:0044464,GO:0070647,GO:0071704,GO:0140096,GO:1901564
HiC_scaffold_18	AUGUSTUS	intron	27711154	27727248	1.0	-	.	ID=g9518.t1.intron1;Parent=g9518.t1
HiC_scaffold_18	gmst	intron	27711154	27727248	269.838351	-	0	ID=g9518.t3.intron1;Parent=g9518.t3
HiC_scaffold_18	gmst	stop_codon	27713264	27713266	308.18949	-	0	ID=g9518.t2.stop1;Parent=g9518.t2
HiC_scaffold_18	gmst	CDS	27713264	27713561	308.18949	-	1	ID=g9518.t2.CDS1;Parent=g9518.t2
HiC_scaffold_18	gmst	exon	27713264	27713561	308.18949	-	1	ID=g9518.t2.exon1;Parent=g9518.t2
HiC_scaffold_18	gmst	mRNA	27713264	27746501	.	-	.	ID=g9518.t2;Parent=g9518;em_target=9668.ENSMPUP00000016510;em_score=1460.8;em_evalue=0.0;em_tcov=.;em_OGs=28P96@1|root,2QVW9@2759|Eukaryota,38HM1@33154|Opisthokonta,3BJ7S@33208|Metazoa,3CSUK@33213|Bilateria,485VJ@7711|Chordata,495FE@7742|Vertebrata,3JAWN@40674|Mammalia,3ET3X@33554|Carnivora;em_COG_cat=S;em_desc=F-box and leucine-rich repeat protein 18;em_max_annot_lvl=33208|Metazoa;em_Preferred_name=FBXL18;em_KEGG_ko=ko:K10284;em_BRITE=ko00000,ko04121;em_PFAMs=F-box,F-box-like;em_GOs=GO:0000209,GO:0003674,GO:0003824,GO:0004842,GO:0005575,GO:0005622,GO:0005623,GO:0005737,GO:0005829,GO:0006464,GO:0006807,GO:0008150,GO:0008152,GO:0009987,GO:0016567,GO:0016740,GO:0019538,GO:0019787,GO:0032446,GO:0036211,GO:0043170,GO:0043412,GO:0043687,GO:0044237,GO:0044238,GO:0044260,GO:0044267,GO:0044424,GO:0044444,GO:0044464,GO:0070647,GO:0071704,GO:0140096,GO:1901564
HiC_scaffold_18	gmst	intron	27713562	27727248	308.18949	-	0	ID=g9518.t2.intron1;Parent=g9518.t2
HiC_scaffold_18	AUGUSTUS	exon	27727249	27727467	.	-	.	ID=g9518.t1.exon2;Parent=g9518.t1
HiC_scaffold_18	AUGUSTUS	CDS	27727249	27727467	1.0	-	1	ID=g9518.t1.CDS2;Parent=g9518.t1
HiC_scaffold_18	gmst	CDS	27727249	27727467	269.838351	-	1	ID=g9518.t3.CDS2;Parent=g9518.t3
HiC_scaffold_18	gmst	exon	27727249	27727467	269.838351	-	1	ID=g9518.t3.exon2;Parent=g9518.t3
HiC_scaffold_18	gmst	CDS	27727249	27727467	308.18949	-	1	ID=g9518.t2.CDS2;Parent=g9518.t2
HiC_scaffold_18	gmst	exon	27727249	27727467	308.18949	-	1	ID=g9518.t2.exon2;Parent=g9518.t2
HiC_scaffold_18	AUGUSTUS	intron	27727468	27736833	1.0	-	.	ID=g9518.t1.intron2;Parent=g9518.t1
HiC_scaffold_18	gmst	intron	27727468	27736833	269.838351	-	0	ID=g9518.t3.intron2;Parent=g9518.t3
HiC_scaffold_18	gmst	intron	27727468	27736833	308.18949	-	0	ID=g9518.t2.intron2;Parent=g9518.t2
HiC_scaffold_18	gmst	CDS	27736834	27738314	269.838351	-	0	ID=g9518.t3.CDS3;Parent=g9518.t3
HiC_scaffold_18	gmst	exon	27736834	27738314	269.838351	-	0	ID=g9518.t3.exon3;Parent=g9518.t3
HiC_scaffold_18	AUGUSTUS	exon	27736834	27738377	.	-	.	ID=g9518.t1.exon3;Parent=g9518.t1
HiC_scaffold_18	AUGUSTUS	CDS	27736834	27738377	1.0	-	0	ID=g9518.t1.CDS3;Parent=g9518.t1
HiC_scaffold_18	gmst	CDS	27736834	27738377	308.18949	-	0	ID=g9518.t2.CDS3;Parent=g9518.t2
HiC_scaffold_18	gmst	exon	27736834	27738377	308.18949	-	0	ID=g9518.t2.exon3;Parent=g9518.t2
HiC_scaffold_18	gmst	start_codon	27738312	27738314	269.838351	-	0	ID=g9518.t3.start1;Parent=g9518.t3
HiC_scaffold_18	AUGUSTUS	intron	27738378	27741090	1.0	-	.	ID=g9518.t1.intron3;Parent=g9518.t1
HiC_scaffold_18	gmst	intron	27738378	27741090	308.18949	-	0	ID=g9518.t2.intron3;Parent=g9518.t2
HiC_scaffold_18	AUGUSTUS	exon	27741091	27741306	.	-	.	ID=g9518.t1.exon4;Parent=g9518.t1
HiC_scaffold_18	AUGUSTUS	CDS	27741091	27741306	1.0	-	0	ID=g9518.t1.CDS4;Parent=g9518.t1
HiC_scaffold_18	gmst	CDS	27741091	27741306	308.18949	-	0	ID=g9518.t2.CDS4;Parent=g9518.t2
HiC_scaffold_18	gmst	exon	27741091	27741306	308.18949	-	0	ID=g9518.t2.exon4;Parent=g9518.t2
HiC_scaffold_18	gmst	intron	27741307	27746468	308.18949	-	0	ID=g9518.t2.intron4;Parent=g9518.t2
HiC_scaffold_18	AUGUSTUS	intron	27741307	27747215	1.0	-	.	ID=g9518.t1.intron4;Parent=g9518.t1
HiC_scaffold_18	gmst	CDS	27746469	27746501	308.18949	-	0	ID=g9518.t2.CDS5;Parent=g9518.t2
HiC_scaffold_18	gmst	exon	27746469	27746501	308.18949	-	0	ID=g9518.t2.exon5;Parent=g9518.t2
HiC_scaffold_18	gmst	start_codon	27746499	27746501	308.18949	-	0	ID=g9518.t2.start1;Parent=g9518.t2
HiC_scaffold_18	AUGUSTUS	exon	27747216	27747233	.	-	.	ID=g9518.t1.exon5;Parent=g9518.t1
HiC_scaffold_18	AUGUSTUS	CDS	27747216	27747233	1.0	-	0	ID=g9518.t1.CDS5;Parent=g9518.t1
HiC_scaffold_18	AUGUSTUS	start_codon	27747231	27747233	.	-	0	ID=g9518.t1.start1;Parent=g9518.t1
HiC_scaffold_18	gmst	stop_codon	27754361	27754363	107.974135	-	0	ID=g9519.t1.stop1;Parent=g9519.t1
HiC_scaffold_18	gmst	CDS	27754361	27754504	107.974135	-	0	ID=g9519.t1.CDS1;Parent=g9519.t1
HiC_scaffold_18	gmst	exon	27754361	27754504	107.974135	-	0	ID=g9519.t1.exon1;Parent=g9519.t1
HiC_scaffold_18	gmst	gene	27754361	27756329	.	-	.	ID=g9519
HiC_scaffold_18	gmst	mRNA	27754361	27756329	.	-	.	ID=g9519.t1;Parent=g9519;em_target=61622.XP_010355321.1;em_score=1191.2;em_evalue=0.0;em_tcov=.;em_OGs=COG5277@1|root,KOG0676@2759|Eukaryota,38C0D@33154|Opisthokonta,3BBGP@33208|Metazoa,3CRBJ@33213|Bilateria,480DQ@7711|Chordata,4944Y@7742|Vertebrata,3JEDP@40674|Mammalia,35F5M@314146|Euarchontoglires,4MKQH@9443|Primates,35Y38@314294|Cercopithecoidea;em_COG_cat=Z;em_desc=actin, beta;em_max_annot_lvl=33208|Metazoa;em_Preferred_name=ACTB;em_GOs=GO:0000079,GO:0000123,GO:0001932,GO:0002252,GO:0002253,GO:0002376,GO:0002429,GO:0002431,GO:0002433,GO:0002682,GO:0002684,GO:0002757,GO:0002764,GO:0002768,GO:0003674,GO:0005198,GO:0005200,GO:0005488,GO:0005515,GO:0005575,GO:0005622,GO:0005623,GO:0005634,GO:0005654,GO:0005737,GO:0005829,GO:0005856,GO:0005886,GO:0005912,GO:0005924,GO:0005925,GO:0006464,GO:0006508,GO:0006807,GO:0006810,GO:0006897,GO:0006909,GO:0006928,GO:0006996,GO:0007010,GO:0007154,GO:0007165,GO:0007166,GO:0007167,GO:0007169,GO:0008092,GO:0008134,GO:0008150,GO:0008152,GO:0009636,GO:0009719,GO:0009893,GO:0009987,GO:0010033,GO:0010046,GO:0010243,GO:0010468,GO:0010604,GO:0010628,GO:0014070,GO:0015629,GO:0016020,GO:0016043,GO:0016192,GO:0016579,GO:0019220,GO:0019222,GO:0019538,GO:0019894,GO:0019899,GO:0019900,GO:0019901,GO:0022607,GO:0022898,GO:0023052,GO:0030029,GO:0030036,GO:0030054,GO:0030055,GO:0030957,GO:0031248,GO:0031323,GO:0031399,GO:0031974,GO:0031981,GO:0032091,GO:0032268,GO:0032409,GO:0032879,GO:0032880,GO:0032991,GO:0034329,GO:0034330,GO:0034762,GO:0035267,GO:0035690,GO:0035770,GO:0036146,GO:0036211,GO:0036464,GO:0038093,GO:0038094,GO:0038096,GO:0040011,GO:0040029,GO:0042221,GO:0042325,GO:0042493,GO:0042802,GO:0043170,GO:0043189,GO:0043226,GO:0043227,GO:0043228,GO:0043229,GO:0043231,GO:0043232,GO:0043233,GO:0043393,GO:0043412,GO:0043549,GO:0044085,GO:0044092,GO:0044237,GO:0044238,GO:0044260,GO:0044267,GO:0044422,GO:0044424,GO:0044428,GO:0044444,GO:0044446,GO:0044451,GO:0044456,GO:0044464,GO:0045202,GO:0045815,GO:0045859,GO:0048013,GO:0048518,GO:0048583,GO:0048584,GO:0048870,GO:0050776,GO:0050778,GO:0050789,GO:0050790,GO:0050794,GO:0050808,GO:0050896,GO:0050998,GO:0051049,GO:0051050,GO:0051098,GO:0051100,GO:0051171,GO:0051174,GO:0051179,GO:0051234,GO:0051246,GO:0051338,GO:0051621,GO:0051623,GO:0051674,GO:0051716,GO:0051726,GO:0060255,GO:0060341,GO:0061024,GO:0061478,GO:0065007,GO:0065009,GO:0070013,GO:0070161,GO:0070646,GO:0070647,GO:0070887,GO:0071310,GO:0071407,GO:0071417,GO:0071495,GO:0071704,GO:0071840,GO:0071900,GO:0071944,GO:0072749,GO:0080090,GO:0097237,GO:0097433,GO:0097458,GO:0098657,GO:0098793,GO:0098918,GO:0098973,GO:0098974,GO:0099173,GO:0099186,GO:0099188,GO:1901328,GO:1901564,GO:1901698,GO:1901699,GO:1901700,GO:1901701,GO:1902493,GO:1902494,GO:1902562,GO:1903076,GO:1903827,GO:1904029,GO:1904375,GO:1905475,GO:1990234,GO:1990904;em_KEGG_ko=ko:K05692;em_KEGG_Pathway=ko04015,ko04145,ko04210,ko04390,ko04391,ko04510,ko04520,ko04530,ko04611,ko04670,ko04714,ko04745,ko04810,ko04919,ko04921,ko05100,ko05110,ko05130,ko05131,ko05132,ko05164,ko05205,ko05225,ko05410,ko05412,ko05414,ko05416,ko05418,map04015,map04145,map04210,map04390,map04391,map04510,map04520,map04530,map04611,map04670,map04714,map04745,map04810,map04919,map04921,map05100,map05110,map05130,map05131,map05132,map05164,map05205,map05225,map05410,map05412,map05414,map05416,map05418;em_BRITE=ko00000,ko00001,ko03019,ko03021,ko03029,ko03036,ko04147,ko04812;em_PFAMs=Actin
HiC_scaffold_18	gmst	intron	27754505	27754639	107.974135	-	0	ID=g9519.t1.intron1;Parent=g9519.t1
HiC_scaffold_18	gmst	CDS	27754640	27754821	107.974135	-	2	ID=g9519.t1.CDS2;Parent=g9519.t1
HiC_scaffold_18	gmst	exon	27754640	27754821	107.974135	-	2	ID=g9519.t1.exon2;Parent=g9519.t1
HiC_scaffold_18	gmst	intron	27754822	27754915	107.974135	-	0	ID=g9519.t1.intron2;Parent=g9519.t1
HiC_scaffold_18	gmst	CDS	27754916	27755354	107.974135	-	0	ID=g9519.t1.CDS3;Parent=g9519.t1
HiC_scaffold_18	gmst	exon	27754916	27755354	107.974135	-	0	ID=g9519.t1.exon3;Parent=g9519.t1
HiC_scaffold_18	gmst	intron	27755355	27755804	107.974135	-	0	ID=g9519.t1.intron3;Parent=g9519.t1
HiC_scaffold_18	gmst	CDS	27755805	27756044	107.974135	-	0	ID=g9519.t1.CDS4;Parent=g9519.t1
HiC_scaffold_18	gmst	exon	27755805	27756044	107.974135	-	0	ID=g9519.t1.exon4;Parent=g9519.t1
HiC_scaffold_18	gmst	intron	27756045	27756209	107.974135	-	0	ID=g9519.t1.intron4;Parent=g9519.t1
HiC_scaffold_18	gmst	CDS	27756210	27756329	107.974135	-	0	ID=g9519.t1.CDS5;Parent=g9519.t1
HiC_scaffold_18	gmst	exon	27756210	27756329	107.974135	-	0	ID=g9519.t1.exon5;Parent=g9519.t1
HiC_scaffold_18	gmst	start_codon	27756327	27756329	107.974135	-	0	ID=g9519.t1.start1;Parent=g9519.t1
HiC_scaffold_18	AUGUSTUS	start_codon	27796735	27796737	.	+	0	ID=g9520.t1.start1;Parent=g9520.t1
HiC_scaffold_18	AUGUSTUS	exon	27796735	27797566	.	+	.	ID=g9520.t1.exon1;Parent=g9520.t1
HiC_scaffold_18	AUGUSTUS	CDS	27796735	27797566	1.0	+	0	ID=g9520.t1.CDS1;Parent=g9520.t1
HiC_scaffold_18	AUGUSTUS	gene	27796735	27804976	.	+	.	ID=g9520
HiC_scaffold_18	AUGUSTUS	mRNA	27796735	27804976	1.0	+	.	ID=g9520.t1;Parent=g9520;em_target=9668.ENSMPUP00000016508;em_score=1142.3;em_evalue=0.0;em_tcov=.;em_OGs=2CMA3@1|root,2QPRX@2759|Eukaryota,38FT8@33154|Opisthokonta,3BH0F@33208|Metazoa,3CW6M@33213|Bilateria,47ZY4@7711|Chordata,48YTS@7742|Vertebrata,3JENT@40674|Mammalia,3ER8Z@33554|Carnivora;em_COG_cat=Z;em_desc=Fascin actin-bundling protein 1;em_max_annot_lvl=33208|Metazoa;em_Preferred_name=FSCN1;em_KEGG_ko=ko:K17455;em_BRITE=ko00000,ko04131,ko04812;em_PFAMs=Fascin;em_GOs=GO:0000902,GO:0001725,GO:0001726,GO:0002009,GO:0002102,GO:0002165,GO:0002376,GO:0002520,GO:0003002,GO:0003674,GO:0003779,GO:0005488,GO:0005515,GO:0005575,GO:0005622,GO:0005623,GO:0005737,GO:0005829,GO:0005856,GO:0005884,GO:0005886,GO:0005902,GO:0005911,GO:0006928,GO:0006950,GO:0006996,GO:0007010,GO:0007015,GO:0007043,GO:0007154,GO:0007163,GO:0007165,GO:0007166,GO:0007275,GO:0007389,GO:0007399,GO:0007423,GO:0007444,GO:0007455,GO:0007469,GO:0007472,GO:0007476,GO:0007552,GO:0007560,GO:0008092,GO:0008144,GO:0008150,GO:0008283,GO:0008407,GO:0008544,GO:0009611,GO:0009653,GO:0009790,GO:0009791,GO:0009886,GO:0009887,GO:0009888,GO:0009913,GO:0009987,GO:0010033,GO:0010591,GO:0010592,GO:0010638,GO:0010715,GO:0015629,GO:0016020,GO:0016043,GO:0016358,GO:0016477,GO:0019221,GO:0022008,GO:0022416,GO:0022607,GO:0023052,GO:0030010,GO:0030027,GO:0030029,GO:0030030,GO:0030031,GO:0030033,GO:0030034,GO:0030035,GO:0030036,GO:0030046,GO:0030054,GO:0030097,GO:0030154,GO:0030175,GO:0030182,GO:0030424,GO:0030425,GO:0030426,GO:0030427,GO:0030855,GO:0031175,GO:0031252,GO:0031253,GO:0031334,GO:0031344,GO:0031346,GO:0031941,GO:0032432,GO:0032501,GO:0032502,GO:0032528,GO:0032530,GO:0032534,GO:0032956,GO:0032970,GO:0032989,GO:0032990,GO:0032991,GO:0033043,GO:0033267,GO:0034097,GO:0034329,GO:0034330,GO:0035017,GO:0035088,GO:0035089,GO:0035099,GO:0035107,GO:0035114,GO:0035120,GO:0035162,GO:0035214,GO:0035220,GO:0035239,GO:0035295,GO:0035315,GO:0035316,GO:0035317,GO:0036477,GO:0040011,GO:0042060,GO:0042221,GO:0042335,GO:0042641,GO:0042995,GO:0043005,GO:0043025,GO:0043209,GO:0043226,GO:0043228,GO:0043229,GO:0043232,GO:0043254,GO:0044085,GO:0044087,GO:0044089,GO:0044297,GO:0044393,GO:0044422,GO:0044424,GO:0044425,GO:0044430,GO:0044444,GO:0044446,GO:0044459,GO:0044463,GO:0044464,GO:0044877,GO:0045216,GO:0046847,GO:0048468,GO:0048513,GO:0048518,GO:0048522,GO:0048534,GO:0048563,GO:0048568,GO:0048569,GO:0048666,GO:0048699,GO:0048707,GO:0048729,GO:0048731,GO:0048736,GO:0048737,GO:0048800,GO:0048812,GO:0048856,GO:0048858,GO:0048869,GO:0048870,GO:0050789,GO:0050794,GO:0050896,GO:0051015,GO:0051017,GO:0051128,GO:0051130,GO:0051179,GO:0051489,GO:0051491,GO:0051493,GO:0051674,GO:0051716,GO:0060429,GO:0060491,GO:0060562,GO:0061162,GO:0061245,GO:0061339,GO:0061572,GO:0065007,GO:0070887,GO:0071310,GO:0071345,GO:0071437,GO:0071801,GO:0071803,GO:0071840,GO:0071944,GO:0090091,GO:0097435,GO:0097447,GO:0097458,GO:0097517,GO:0098590,GO:0098858,GO:0099080,GO:0099081,GO:0099512,GO:0099513,GO:0120025,GO:0120031,GO:0120032,GO:0120034,GO:0120035,GO:0120036,GO:0120038,GO:0120039,GO:0150034,GO:1902115,GO:1902117,GO:1902743,GO:1902745,GO:1903053,GO:1903055
HiC_scaffold_18	AUGUSTUS	intron	27797567	27803675	1.0	+	.	ID=g9520.t1.intron1;Parent=g9520.t1
HiC_scaffold_18	AUGUSTUS	exon	27803676	27803832	.	+	.	ID=g9520.t1.exon2;Parent=g9520.t1
HiC_scaffold_18	AUGUSTUS	CDS	27803676	27803832	1.0	+	2	ID=g9520.t1.CDS2;Parent=g9520.t1
HiC_scaffold_18	AUGUSTUS	intron	27803833	27803919	1.0	+	.	ID=g9520.t1.intron2;Parent=g9520.t1
HiC_scaffold_18	AUGUSTUS	exon	27803920	27804041	.	+	.	ID=g9520.t1.exon3;Parent=g9520.t1
HiC_scaffold_18	AUGUSTUS	CDS	27803920	27804041	1.0	+	1	ID=g9520.t1.CDS3;Parent=g9520.t1
HiC_scaffold_18	AUGUSTUS	intron	27804042	27804180	1.0	+	.	ID=g9520.t1.intron3;Parent=g9520.t1
HiC_scaffold_18	AUGUSTUS	exon	27804181	27804348	.	+	.	ID=g9520.t1.exon4;Parent=g9520.t1
HiC_scaffold_18	AUGUSTUS	CDS	27804181	27804348	1.0	+	2	ID=g9520.t1.CDS4;Parent=g9520.t1
HiC_scaffold_18	AUGUSTUS	intron	27804349	27804773	1.0	+	.	ID=g9520.t1.intron4;Parent=g9520.t1
HiC_scaffold_18	AUGUSTUS	exon	27804774	27804976	.	+	.	ID=g9520.t1.exon5;Parent=g9520.t1
HiC_scaffold_18	AUGUSTUS	CDS	27804774	27804976	1.0	+	2	ID=g9520.t1.CDS5;Parent=g9520.t1
HiC_scaffold_18	AUGUSTUS	stop_codon	27804974	27804976	.	+	0	ID=g9520.t1.stop1;Parent=g9520.t1
HiC_scaffold_18	AUGUSTUS	stop_codon	27818401	27818403	.	-	0	ID=g9521.t1.stop1;Parent=g9521.t1
HiC_scaffold_18	AUGUSTUS	stop_codon	27818401	27818403	.	-	0	ID=g9521.t2.stop1;Parent=g9521.t2
HiC_scaffold_18	AUGUSTUS	exon	27818401	27818720	.	-	.	ID=g9521.t1.exon1;Parent=g9521.t1
HiC_scaffold_18	AUGUSTUS	exon	27818401	27818720	.	-	.	ID=g9521.t2.exon1;Parent=g9521.t2
HiC_scaffold_18	AUGUSTUS	CDS	27818401	27818720	1.0	-	2	ID=g9521.t1.CDS1;Parent=g9521.t1
HiC_scaffold_18	AUGUSTUS	CDS	27818401	27818720	1.0	-	2	ID=g9521.t2.CDS1;Parent=g9521.t2
HiC_scaffold_18	AUGUSTUS	gene	27818401	27942223	.	-	.	ID=g9521
HiC_scaffold_18	AUGUSTUS	mRNA	27818401	27942223	1.0	-	.	ID=g9521.t1;Parent=g9521;em_target=9668.ENSMPUP00000016507;em_score=2175.3;em_evalue=0.0;em_tcov=.;em_OGs=KOG1812@1|root,KOG1812@2759|Eukaryota,38CGZ@33154|Opisthokonta,3BGDH@33208|Metazoa,3CVDW@33213|Bilateria,487VY@7711|Chordata,4933D@7742|Vertebrata,3JAIY@40674|Mammalia,3EGEY@33554|Carnivora;em_COG_cat=O;em_desc=Ring finger protein 216;em_max_annot_lvl=33208|Metazoa;em_Preferred_name=RNF216;em_EC=2.3.2.31;em_KEGG_ko=ko:K11976;em_BRITE=ko00000,ko01000,ko04121;em_GOs=GO:0000209,GO:0001817,GO:0001818,GO:0002682,GO:0002697,GO:0002831,GO:0003674,GO:0003824,GO:0004842,GO:0005575,GO:0005622,GO:0005623,GO:0005634,GO:0005654,GO:0005737,GO:0005829,GO:0006464,GO:0006508,GO:0006511,GO:0006807,GO:0008150,GO:0008152,GO:0009056,GO:0009057,GO:0009987,GO:0010498,GO:0016567,GO:0016740,GO:0019538,GO:0019787,GO:0019941,GO:0030163,GO:0031347,GO:0031974,GO:0031981,GO:0032101,GO:0032446,GO:0032479,GO:0032480,GO:0032648,GO:0036211,GO:0043161,GO:0043170,GO:0043226,GO:0043227,GO:0043229,GO:0043231,GO:0043233,GO:0043412,GO:0043632,GO:0043900,GO:0044237,GO:0044238,GO:0044248,GO:0044257,GO:0044260,GO:0044265,GO:0044267,GO:0044422,GO:0044424,GO:0044428,GO:0044444,GO:0044446,GO:0044464,GO:0048519,GO:0048583,GO:0050688,GO:0050691,GO:0050789,GO:0051239,GO:0051241,GO:0051603,GO:0061630,GO:0061659,GO:0065007,GO:0070013,GO:0070647,GO:0070936,GO:0071704,GO:0080134,GO:0140096,GO:1901564,GO:1901565,GO:1901575;em_PFAMs=
HiC_scaffold_18	AUGUSTUS	mRNA	27818401	27942223	1.0	-	.	ID=g9521.t2;Parent=g9521;em_target=9668.ENSMPUP00000016507;em_score=2012.9;em_evalue=0.0;em_tcov=.;em_OGs=KOG1812@1|root,KOG1812@2759|Eukaryota,38CGZ@33154|Opisthokonta,3BGDH@33208|Metazoa,3CVDW@33213|Bilateria,487VY@7711|Chordata,4933D@7742|Vertebrata,3JAIY@40674|Mammalia,3EGEY@33554|Carnivora;em_COG_cat=O;em_desc=Ring finger protein 216;em_max_annot_lvl=33208|Metazoa;em_Preferred_name=RNF216;em_EC=2.3.2.31;em_KEGG_ko=ko:K11976;em_BRITE=ko00000,ko01000,ko04121;em_GOs=GO:0000209,GO:0001817,GO:0001818,GO:0002682,GO:0002697,GO:0002831,GO:0003674,GO:0003824,GO:0004842,GO:0005575,GO:0005622,GO:0005623,GO:0005634,GO:0005654,GO:0005737,GO:0005829,GO:0006464,GO:0006508,GO:0006511,GO:0006807,GO:0008150,GO:0008152,GO:0009056,GO:0009057,GO:0009987,GO:0010498,GO:0016567,GO:0016740,GO:0019538,GO:0019787,GO:0019941,GO:0030163,GO:0031347,GO:0031974,GO:0031981,GO:0032101,GO:0032446,GO:0032479,GO:0032480,GO:0032648,GO:0036211,GO:0043161,GO:0043170,GO:0043226,GO:0043227,GO:0043229,GO:0043231,GO:0043233,GO:0043412,GO:0043632,GO:0043900,GO:0044237,GO:0044238,GO:0044248,GO:0044257,GO:0044260,GO:0044265,GO:0044267,GO:0044422,GO:0044424,GO:0044428,GO:0044444,GO:0044446,GO:0044464,GO:0048519,GO:0048583,GO:0050688,GO:0050691,GO:0050789,GO:0051239,GO:0051241,GO:0051603,GO:0061630,GO:0061659,GO:0065007,GO:0070013,GO:0070647,GO:0070936,GO:0071704,GO:0080134,GO:0140096,GO:1901564,GO:1901565,GO:1901575;em_PFAMs=
HiC_scaffold_18	AUGUSTUS	intron	27818721	27819332	1.0	-	.	ID=g9521.t1.intron1;Parent=g9521.t1
HiC_scaffold_18	AUGUSTUS	intron	27818721	27819332	1.0	-	.	ID=g9521.t2.intron1;Parent=g9521.t2
HiC_scaffold_18	AUGUSTUS	exon	27819333	27819402	.	-	.	ID=g9521.t1.exon2;Parent=g9521.t1
HiC_scaffold_18	AUGUSTUS	exon	27819333	27819402	.	-	.	ID=g9521.t2.exon2;Parent=g9521.t2
HiC_scaffold_18	AUGUSTUS	CDS	27819333	27819402	1.0	-	0	ID=g9521.t1.CDS2;Parent=g9521.t1
HiC_scaffold_18	AUGUSTUS	CDS	27819333	27819402	1.0	-	0	ID=g9521.t2.CDS2;Parent=g9521.t2
HiC_scaffold_18	AUGUSTUS	intron	27819403	27831641	1.0	-	.	ID=g9521.t1.intron2;Parent=g9521.t1
HiC_scaffold_18	AUGUSTUS	intron	27819403	27831641	1.0	-	.	ID=g9521.t2.intron2;Parent=g9521.t2
HiC_scaffold_18	AUGUSTUS	exon	27831642	27831864	.	-	.	ID=g9521.t1.exon3;Parent=g9521.t1
HiC_scaffold_18	AUGUSTUS	exon	27831642	27831864	.	-	.	ID=g9521.t2.exon3;Parent=g9521.t2
HiC_scaffold_18	AUGUSTUS	CDS	27831642	27831864	1.0	-	1	ID=g9521.t1.CDS3;Parent=g9521.t1
HiC_scaffold_18	AUGUSTUS	CDS	27831642	27831864	1.0	-	1	ID=g9521.t2.CDS3;Parent=g9521.t2
HiC_scaffold_18	AUGUSTUS	intron	27831865	27838180	1.0	-	.	ID=g9521.t1.intron3;Parent=g9521.t1
HiC_scaffold_18	AUGUSTUS	intron	27831865	27838180	1.0	-	.	ID=g9521.t2.intron3;Parent=g9521.t2
HiC_scaffold_18	AUGUSTUS	exon	27838181	27838278	.	-	.	ID=g9521.t1.exon4;Parent=g9521.t1
HiC_scaffold_18	AUGUSTUS	exon	27838181	27838278	.	-	.	ID=g9521.t2.exon4;Parent=g9521.t2
HiC_scaffold_18	AUGUSTUS	CDS	27838181	27838278	1.0	-	0	ID=g9521.t1.CDS4;Parent=g9521.t1
HiC_scaffold_18	AUGUSTUS	CDS	27838181	27838278	1.0	-	0	ID=g9521.t2.CDS4;Parent=g9521.t2
HiC_scaffold_18	AUGUSTUS	intron	27838279	27900812	1.0	-	.	ID=g9521.t1.intron4;Parent=g9521.t1
HiC_scaffold_18	AUGUSTUS	intron	27838279	27900812	1.0	-	.	ID=g9521.t2.intron4;Parent=g9521.t2
HiC_scaffold_18	AUGUSTUS	exon	27900813	27900891	.	-	.	ID=g9521.t1.exon5;Parent=g9521.t1
HiC_scaffold_18	AUGUSTUS	exon	27900813	27900891	.	-	.	ID=g9521.t2.exon5;Parent=g9521.t2
HiC_scaffold_18	AUGUSTUS	CDS	27900813	27900891	1.0	-	1	ID=g9521.t1.CDS5;Parent=g9521.t1
HiC_scaffold_18	AUGUSTUS	CDS	27900813	27900891	1.0	-	1	ID=g9521.t2.CDS5;Parent=g9521.t2
HiC_scaffold_18	AUGUSTUS	intron	27900892	27901432	1.0	-	.	ID=g9521.t1.intron5;Parent=g9521.t1
HiC_scaffold_18	AUGUSTUS	intron	27900892	27901432	1.0	-	.	ID=g9521.t2.intron5;Parent=g9521.t2
HiC_scaffold_18	AUGUSTUS	exon	27901433	27901581	.	-	.	ID=g9521.t1.exon6;Parent=g9521.t1
HiC_scaffold_18	AUGUSTUS	exon	27901433	27901581	.	-	.	ID=g9521.t2.exon6;Parent=g9521.t2
HiC_scaffold_18	AUGUSTUS	CDS	27901433	27901581	1.0	-	0	ID=g9521.t1.CDS6;Parent=g9521.t1
HiC_scaffold_18	AUGUSTUS	CDS	27901433	27901581	1.0	-	0	ID=g9521.t2.CDS6;Parent=g9521.t2
HiC_scaffold_18	AUGUSTUS	intron	27901582	27903530	1.0	-	.	ID=g9521.t1.intron6;Parent=g9521.t1
HiC_scaffold_18	AUGUSTUS	intron	27901582	27903530	1.0	-	.	ID=g9521.t2.intron6;Parent=g9521.t2
HiC_scaffold_18	AUGUSTUS	exon	27903531	27903668	.	-	.	ID=g9521.t1.exon7;Parent=g9521.t1
HiC_scaffold_18	AUGUSTUS	exon	27903531	27903668	.	-	.	ID=g9521.t2.exon7;Parent=g9521.t2
HiC_scaffold_18	AUGUSTUS	CDS	27903531	27903668	1.0	-	0	ID=g9521.t1.CDS7;Parent=g9521.t1
HiC_scaffold_18	AUGUSTUS	CDS	27903531	27903668	1.0	-	0	ID=g9521.t2.CDS7;Parent=g9521.t2
HiC_scaffold_18	AUGUSTUS	intron	27903669	27904609	1.0	-	.	ID=g9521.t1.intron7;Parent=g9521.t1
HiC_scaffold_18	AUGUSTUS	intron	27903669	27904609	1.0	-	.	ID=g9521.t2.intron7;Parent=g9521.t2
HiC_scaffold_18	AUGUSTUS	exon	27904610	27904660	.	-	.	ID=g9521.t1.exon8;Parent=g9521.t1
HiC_scaffold_18	AUGUSTUS	exon	27904610	27904660	.	-	.	ID=g9521.t2.exon8;Parent=g9521.t2
HiC_scaffold_18	AUGUSTUS	CDS	27904610	27904660	1.0	-	0	ID=g9521.t1.CDS8;Parent=g9521.t1
HiC_scaffold_18	AUGUSTUS	CDS	27904610	27904660	1.0	-	0	ID=g9521.t2.CDS8;Parent=g9521.t2
HiC_scaffold_18	AUGUSTUS	intron	27904661	27906394	1.0	-	.	ID=g9521.t1.intron8;Parent=g9521.t1
HiC_scaffold_18	AUGUSTUS	intron	27904661	27906394	1.0	-	.	ID=g9521.t2.intron8;Parent=g9521.t2
HiC_scaffold_18	AUGUSTUS	exon	27906395	27906534	.	-	.	ID=g9521.t1.exon9;Parent=g9521.t1
HiC_scaffold_18	AUGUSTUS	exon	27906395	27906534	.	-	.	ID=g9521.t2.exon9;Parent=g9521.t2
HiC_scaffold_18	AUGUSTUS	CDS	27906395	27906534	1.0	-	2	ID=g9521.t1.CDS9;Parent=g9521.t1
HiC_scaffold_18	AUGUSTUS	CDS	27906395	27906534	1.0	-	2	ID=g9521.t2.CDS9;Parent=g9521.t2
HiC_scaffold_18	AUGUSTUS	intron	27906535	27910232	1.0	-	.	ID=g9521.t1.intron9;Parent=g9521.t1
HiC_scaffold_18	AUGUSTUS	intron	27906535	27910232	1.0	-	.	ID=g9521.t2.intron9;Parent=g9521.t2
HiC_scaffold_18	AUGUSTUS	exon	27910233	27910347	.	-	.	ID=g9521.t1.exon10;Parent=g9521.t1
HiC_scaffold_18	AUGUSTUS	exon	27910233	27910347	.	-	.	ID=g9521.t2.exon10;Parent=g9521.t2
HiC_scaffold_18	AUGUSTUS	CDS	27910233	27910347	1.0	-	0	ID=g9521.t1.CDS10;Parent=g9521.t1
HiC_scaffold_18	AUGUSTUS	CDS	27910233	27910347	1.0	-	0	ID=g9521.t2.CDS10;Parent=g9521.t2
HiC_scaffold_18	AUGUSTUS	intron	27910348	27917293	1.0	-	.	ID=g9521.t1.intron10;Parent=g9521.t1
HiC_scaffold_18	AUGUSTUS	intron	27910348	27917293	1.0	-	.	ID=g9521.t2.intron10;Parent=g9521.t2
HiC_scaffold_18	AUGUSTUS	exon	27917294	27917458	.	-	.	ID=g9521.t1.exon11;Parent=g9521.t1
HiC_scaffold_18	AUGUSTUS	exon	27917294	27917458	.	-	.	ID=g9521.t2.exon11;Parent=g9521.t2
HiC_scaffold_18	AUGUSTUS	CDS	27917294	27917458	1.0	-	0	ID=g9521.t1.CDS11;Parent=g9521.t1
HiC_scaffold_18	AUGUSTUS	CDS	27917294	27917458	1.0	-	0	ID=g9521.t2.CDS11;Parent=g9521.t2
HiC_scaffold_18	AUGUSTUS	intron	27917459	27918860	1.0	-	.	ID=g9521.t1.intron11;Parent=g9521.t1
HiC_scaffold_18	AUGUSTUS	intron	27917459	27918860	1.0	-	.	ID=g9521.t2.intron11;Parent=g9521.t2
HiC_scaffold_18	AUGUSTUS	exon	27918861	27918963	.	-	.	ID=g9521.t1.exon12;Parent=g9521.t1
HiC_scaffold_18	AUGUSTUS	exon	27918861	27918963	.	-	.	ID=g9521.t2.exon12;Parent=g9521.t2
HiC_scaffold_18	AUGUSTUS	CDS	27918861	27918963	1.0	-	1	ID=g9521.t1.CDS12;Parent=g9521.t1
HiC_scaffold_18	AUGUSTUS	CDS	27918861	27918963	1.0	-	1	ID=g9521.t2.CDS12;Parent=g9521.t2
HiC_scaffold_18	AUGUSTUS	intron	27918964	27928779	1.0	-	.	ID=g9521.t1.intron12;Parent=g9521.t1
HiC_scaffold_18	AUGUSTUS	intron	27918964	27928779	1.0	-	.	ID=g9521.t2.intron12;Parent=g9521.t2
HiC_scaffold_18	AUGUSTUS	exon	27928780	27928856	.	-	.	ID=g9521.t1.exon13;Parent=g9521.t1
HiC_scaffold_18	AUGUSTUS	exon	27928780	27928856	.	-	.	ID=g9521.t2.exon13;Parent=g9521.t2
HiC_scaffold_18	AUGUSTUS	CDS	27928780	27928856	1.0	-	0	ID=g9521.t1.CDS13;Parent=g9521.t1
HiC_scaffold_18	AUGUSTUS	CDS	27928780	27928856	1.0	-	0	ID=g9521.t2.CDS13;Parent=g9521.t2
HiC_scaffold_18	AUGUSTUS	intron	27928857	27929614	1.0	-	.	ID=g9521.t1.intron13;Parent=g9521.t1
HiC_scaffold_18	AUGUSTUS	intron	27928857	27929614	1.0	-	.	ID=g9521.t2.intron13;Parent=g9521.t2
HiC_scaffold_18	AUGUSTUS	exon	27929615	27930301	.	-	.	ID=g9521.t2.exon14;Parent=g9521.t2
HiC_scaffold_18	AUGUSTUS	CDS	27929615	27930301	1.0	-	0	ID=g9521.t2.CDS14;Parent=g9521.t2
HiC_scaffold_18	AUGUSTUS	exon	27929615	27930472	.	-	.	ID=g9521.t1.exon14;Parent=g9521.t1
HiC_scaffold_18	AUGUSTUS	CDS	27929615	27930472	1.0	-	0	ID=g9521.t1.CDS14;Parent=g9521.t1
HiC_scaffold_18	AUGUSTUS	intron	27930302	27935926	1.0	-	.	ID=g9521.t2.intron14;Parent=g9521.t2
HiC_scaffold_18	AUGUSTUS	intron	27930473	27935926	1.0	-	.	ID=g9521.t1.intron14;Parent=g9521.t1
HiC_scaffold_18	AUGUSTUS	exon	27935927	27936060	.	-	.	ID=g9521.t1.exon15;Parent=g9521.t1
HiC_scaffold_18	AUGUSTUS	exon	27935927	27936060	.	-	.	ID=g9521.t2.exon15;Parent=g9521.t2
HiC_scaffold_18	AUGUSTUS	CDS	27935927	27936060	1.0	-	2	ID=g9521.t1.CDS15;Parent=g9521.t1
HiC_scaffold_18	AUGUSTUS	CDS	27935927	27936060	1.0	-	2	ID=g9521.t2.CDS15;Parent=g9521.t2
HiC_scaffold_18	AUGUSTUS	intron	27936061	27942156	1.0	-	.	ID=g9521.t1.intron15;Parent=g9521.t1
HiC_scaffold_18	AUGUSTUS	intron	27936061	27942156	1.0	-	.	ID=g9521.t2.intron15;Parent=g9521.t2
HiC_scaffold_18	AUGUSTUS	exon	27942157	27942223	.	-	.	ID=g9521.t1.exon16;Parent=g9521.t1
HiC_scaffold_18	AUGUSTUS	exon	27942157	27942223	.	-	.	ID=g9521.t2.exon16;Parent=g9521.t2
HiC_scaffold_18	AUGUSTUS	CDS	27942157	27942223	1.0	-	0	ID=g9521.t1.CDS16;Parent=g9521.t1
HiC_scaffold_18	AUGUSTUS	CDS	27942157	27942223	1.0	-	0	ID=g9521.t2.CDS16;Parent=g9521.t2
HiC_scaffold_18	AUGUSTUS	start_codon	27942221	27942223	.	-	0	ID=g9521.t1.start1;Parent=g9521.t1
HiC_scaffold_18	AUGUSTUS	start_codon	27942221	27942223	.	-	0	ID=g9521.t2.start1;Parent=g9521.t2
HiC_scaffold_18	AUGUSTUS	stop_codon	28042065	28042067	.	-	0	ID=g9522.t1.stop1;Parent=g9522.t1
HiC_scaffold_18	AUGUSTUS	gene	28042065	28042397	.	-	.	ID=g9522
HiC_scaffold_18	AUGUSTUS	exon	28042065	28042397	.	-	.	ID=g9522.t1.exon1;Parent=g9522.t1
HiC_scaffold_18	AUGUSTUS	mRNA	28042065	28042397	1.0	-	.	ID=g9522.t1;Parent=g9522
HiC_scaffold_18	AUGUSTUS	CDS	28042065	28042397	1.0	-	0	ID=g9522.t1.CDS1;Parent=g9522.t1
HiC_scaffold_18	AUGUSTUS	start_codon	28042395	28042397	.	-	0	ID=g9522.t1.start1;Parent=g9522.t1
HiC_scaffold_18	AUGUSTUS	start_codon	28050090	28050092	.	+	0	ID=g9523.t1.start1;Parent=g9523.t1
HiC_scaffold_18	AUGUSTUS	exon	28050090	28050195	.	+	.	ID=g9523.t1.exon1;Parent=g9523.t1
HiC_scaffold_18	AUGUSTUS	CDS	28050090	28050195	1.0	+	0	ID=g9523.t1.CDS1;Parent=g9523.t1
HiC_scaffold_18	AUGUSTUS	gene	28050090	28054310	.	+	.	ID=g9523
HiC_scaffold_18	AUGUSTUS	mRNA	28050090	28054310	1.0	+	.	ID=g9523.t1;Parent=g9523;em_target=9767.XP_007174720.1;em_score=683.6;em_evalue=5.1e-209;em_tcov=.;em_OGs=2EPII@1|root,2SSQN@2759|Eukaryota,38I94@33154|Opisthokonta,3BPXY@33208|Metazoa,3D325@33213|Bilateria,48699@7711|Chordata,48ZQ6@7742|Vertebrata,3J9QC@40674|Mammalia,4JAXE@91561|Cetartiodactyla;em_COG_cat=S;em_desc=Speedy protein;em_max_annot_lvl=33208|Metazoa;em_Preferred_name=SPDYE4;em_KEGG_ko=ko:K08694;em_KEGG_Pathway=ko04114,ko04914,map04114,map04914;em_BRITE=ko00000,ko00001;em_PFAMs=Spy1;em_GOs=GO:0000079,GO:0001932,GO:0001934,GO:0003674,GO:0005488,GO:0005515,GO:0005575,GO:0005622,GO:0005623,GO:0005634,GO:0008150,GO:0009893,GO:0010562,GO:0010604,GO:0019220,GO:0019222,GO:0019899,GO:0019900,GO:0019901,GO:0031323,GO:0031325,GO:0031399,GO:0031401,GO:0032268,GO:0032270,GO:0033674,GO:0042325,GO:0042327,GO:0043085,GO:0043226,GO:0043227,GO:0043229,GO:0043231,GO:0043549,GO:0044093,GO:0044424,GO:0044464,GO:0045737,GO:0045787,GO:0045859,GO:0045860,GO:0045937,GO:0048518,GO:0048522,GO:0050789,GO:0050790,GO:0050794,GO:0051171,GO:0051173,GO:0051174,GO:0051246,GO:0051247,GO:0051338,GO:0051347,GO:0051726,GO:0060255,GO:0065007,GO:0065009,GO:0071900,GO:0071902,GO:0080090,GO:1904029,GO:1904031
HiC_scaffold_18	AUGUSTUS	intron	28050196	28050689	1.0	+	.	ID=g9523.t1.intron1;Parent=g9523.t1
HiC_scaffold_18	AUGUSTUS	exon	28050690	28050890	.	+	.	ID=g9523.t1.exon2;Parent=g9523.t1
HiC_scaffold_18	AUGUSTUS	CDS	28050690	28050890	1.0	+	2	ID=g9523.t1.CDS2;Parent=g9523.t1
HiC_scaffold_18	AUGUSTUS	intron	28050891	28051724	1.0	+	.	ID=g9523.t1.intron2;Parent=g9523.t1
HiC_scaffold_18	AUGUSTUS	exon	28051725	28051783	.	+	.	ID=g9523.t1.exon3;Parent=g9523.t1
HiC_scaffold_18	AUGUSTUS	CDS	28051725	28051783	1.0	+	2	ID=g9523.t1.CDS3;Parent=g9523.t1
HiC_scaffold_18	AUGUSTUS	intron	28051784	28052267	1.0	+	.	ID=g9523.t1.intron3;Parent=g9523.t1
HiC_scaffold_18	AUGUSTUS	exon	28052268	28052353	.	+	.	ID=g9523.t1.exon4;Parent=g9523.t1
HiC_scaffold_18	AUGUSTUS	CDS	28052268	28052353	1.0	+	0	ID=g9523.t1.CDS4;Parent=g9523.t1
HiC_scaffold_18	AUGUSTUS	intron	28052354	28053895	1.0	+	.	ID=g9523.t1.intron4;Parent=g9523.t1
HiC_scaffold_18	AUGUSTUS	exon	28053896	28054064	.	+	.	ID=g9523.t1.exon5;Parent=g9523.t1
HiC_scaffold_18	AUGUSTUS	CDS	28053896	28054064	1.0	+	1	ID=g9523.t1.CDS5;Parent=g9523.t1
HiC_scaffold_18	AUGUSTUS	intron	28054065	28054247	1.0	+	.	ID=g9523.t1.intron5;Parent=g9523.t1
HiC_scaffold_18	AUGUSTUS	exon	28054248	28054310	.	+	.	ID=g9523.t1.exon6;Parent=g9523.t1
HiC_scaffold_18	AUGUSTUS	CDS	28054248	28054310	1.0	+	0	ID=g9523.t1.CDS6;Parent=g9523.t1
HiC_scaffold_18	AUGUSTUS	stop_codon	28054308	28054310	.	+	0	ID=g9523.t1.stop1;Parent=g9523.t1
HiC_scaffold_18	AUGUSTUS	stop_codon	28056387	28056389	.	-	0	ID=g9524.t1.stop1;Parent=g9524.t1
HiC_scaffold_18	AUGUSTUS	exon	28056387	28056459	.	-	.	ID=g9524.t1.exon1;Parent=g9524.t1
HiC_scaffold_18	AUGUSTUS	CDS	28056387	28056459	0.8	-	1	ID=g9524.t1.CDS1;Parent=g9524.t1
HiC_scaffold_18	AUGUSTUS	gene	28056387	28060075	.	-	.	ID=g9524
HiC_scaffold_18	AUGUSTUS	mRNA	28056387	28060075	0.67	-	.	ID=g9524.t1;Parent=g9524
HiC_scaffold_18	AUGUSTUS	intron	28056460	28057151	0.8	-	.	ID=g9524.t1.intron1;Parent=g9524.t1
HiC_scaffold_18	AUGUSTUS	exon	28057152	28057209	.	-	.	ID=g9524.t1.exon2;Parent=g9524.t1
HiC_scaffold_18	AUGUSTUS	CDS	28057152	28057209	0.67	-	2	ID=g9524.t1.CDS2;Parent=g9524.t1
HiC_scaffold_18	AUGUSTUS	intron	28057210	28059999	0.67	-	.	ID=g9524.t1.intron2;Parent=g9524.t1
HiC_scaffold_18	AUGUSTUS	exon	28060000	28060075	.	-	.	ID=g9524.t1.exon3;Parent=g9524.t1
HiC_scaffold_18	AUGUSTUS	CDS	28060000	28060075	0.84	-	0	ID=g9524.t1.CDS3;Parent=g9524.t1
HiC_scaffold_18	AUGUSTUS	start_codon	28060073	28060075	.	-	0	ID=g9524.t1.start1;Parent=g9524.t1
HiC_scaffold_18	gmst	start_codon	28061458	28061460	126.254575	+	0	ID=g9525.t1.start1;Parent=g9525.t1
HiC_scaffold_18	gmst	CDS	28061458	28061472	126.254575	+	0	ID=g9525.t1.CDS1;Parent=g9525.t1
HiC_scaffold_18	gmst	exon	28061458	28061472	126.254575	+	0	ID=g9525.t1.exon1;Parent=g9525.t1
HiC_scaffold_18	gmst	gene	28061458	28092717	.	+	.	ID=g9525
HiC_scaffold_18	gmst	mRNA	28061458	28092717	.	+	.	ID=g9525.t1;Parent=g9525;em_target=10160.XP_004629755.1;em_score=2111.5;em_evalue=0.0;em_tcov=.;em_OGs=KOG1721@1|root,KOG1721@2759|Eukaryota,39TF1@33154|Opisthokonta,3BJSM@33208|Metazoa,3D274@33213|Bilateria,48BGS@7711|Chordata,48Y7S@7742|Vertebrata,3JA2S@40674|Mammalia,35F7K@314146|Euarchontoglires,4Q29B@9989|Rodentia;em_COG_cat=K;em_desc=krueppel associated box;em_max_annot_lvl=33208|Metazoa;em_Preferred_name=ZNF12;em_KEGG_ko=ko:K09228;em_BRITE=ko00000,ko03000;em_PFAMs=KRAB,zf-C2H2;em_GOs=GO:0000981,GO:0003674,GO:0003700,GO:0005575,GO:0005622,GO:0005623,GO:0005634,GO:0005654,GO:0005813,GO:0005815,GO:0005856,GO:0006355,GO:0006357,GO:0008150,GO:0009889,GO:0009890,GO:0009892,GO:0010468,GO:0010556,GO:0010558,GO:0010605,GO:0010629,GO:0015630,GO:0019219,GO:0019222,GO:0031323,GO:0031324,GO:0031326,GO:0031327,GO:0031974,GO:0031981,GO:0043226,GO:0043227,GO:0043228,GO:0043229,GO:0043231,GO:0043232,GO:0043233,GO:0044422,GO:0044424,GO:0044428,GO:0044430,GO:0044446,GO:0044464,GO:0045892,GO:0045934,GO:0048519,GO:0048523,GO:0050789,GO:0050794,GO:0051171,GO:0051172,GO:0051252,GO:0051253,GO:0060255,GO:0065007,GO:0070013,GO:0080090,GO:0140110,GO:1902679,GO:1903506,GO:1903507,GO:2000112,GO:2000113,GO:2001141
HiC_scaffold_18	gmst	intron	28061473	28086496	126.254575	+	0	ID=g9525.t1.intron1;Parent=g9525.t1
HiC_scaffold_18	gmst	CDS	28086497	28086623	126.254575	+	0	ID=g9525.t1.CDS2;Parent=g9525.t1
HiC_scaffold_18	gmst	exon	28086497	28086623	126.254575	+	0	ID=g9525.t1.exon2;Parent=g9525.t1
HiC_scaffold_18	gmst	intron	28086624	28086874	126.254575	+	0	ID=g9525.t1.intron2;Parent=g9525.t1
HiC_scaffold_18	gmst	CDS	28086875	28086970	126.254575	+	2	ID=g9525.t1.CDS3;Parent=g9525.t1
HiC_scaffold_18	gmst	exon	28086875	28086970	126.254575	+	2	ID=g9525.t1.exon3;Parent=g9525.t1
HiC_scaffold_18	gmst	intron	28086971	28090867	126.254575	+	0	ID=g9525.t1.intron3;Parent=g9525.t1
HiC_scaffold_18	gmst	CDS	28090868	28092717	126.254575	+	2	ID=g9525.t1.CDS4;Parent=g9525.t1
HiC_scaffold_18	gmst	exon	28090868	28092717	126.254575	+	2	ID=g9525.t1.exon4;Parent=g9525.t1
HiC_scaffold_18	gmst	stop_codon	28092715	28092717	126.254575	+	0	ID=g9525.t1.stop1;Parent=g9525.t1
HiC_scaffold_18	gmst	stop_codon	28104928	28104930	73.124996	-	0	ID=g9526.t1.stop1;Parent=g9526.t1
HiC_scaffold_18	gmst	gene	28104928	28106073	.	-	.	ID=g9526
HiC_scaffold_18	gmst	mRNA	28104928	28106073	.	-	.	ID=g9526.t1;Parent=g9526;em_target=9823.ENSSSCP00000008667;em_score=1151.2;em_evalue=0.0;em_tcov=.;em_OGs=KOG1721@1|root,KOG1721@2759|Eukaryota,39XBB@33154|Opisthokonta,3BI7C@33208|Metazoa,3D3ZA@33213|Bilateria,4899K@7711|Chordata,498CQ@7742|Vertebrata,3J7WF@40674|Mammalia,4J67W@91561|Cetartiodactyla;em_COG_cat=S;em_desc=krueppel associated box;em_max_annot_lvl=33208|Metazoa;em_KEGG_ko=ko:K09228;em_BRITE=ko00000,ko03000;em_PFAMs=KRAB,zf-C2H2;em_Preferred_name=
HiC_scaffold_18	gmst	CDS	28104928	28106073	73.124996	-	0	ID=g9526.t1.CDS1;Parent=g9526.t1
HiC_scaffold_18	gmst	exon	28104928	28106073	73.124996	-	0	ID=g9526.t1.exon1;Parent=g9526.t1
HiC_scaffold_18	gmst	start_codon	28106071	28106073	73.124996	-	0	ID=g9526.t1.start1;Parent=g9526.t1
HiC_scaffold_18	AUGUSTUS	stop_codon	28145338	28145340	.	-	0	ID=g9527.t1.stop1;Parent=g9527.t1
HiC_scaffold_18	AUGUSTUS	exon	28145338	28147682	.	-	.	ID=g9527.t1.exon1;Parent=g9527.t1
HiC_scaffold_18	AUGUSTUS	CDS	28145338	28147682	1.0	-	2	ID=g9527.t1.CDS1;Parent=g9527.t1
HiC_scaffold_18	AUGUSTUS	gene	28145338	28157251	.	-	.	ID=g9527
HiC_scaffold_18	AUGUSTUS	mRNA	28145338	28157251	1.0	-	.	ID=g9527.t1;Parent=g9527;em_target=9707.XP_004394268.1;em_score=2046.6;em_evalue=0.0;em_tcov=.;em_OGs=KOG1721@1|root,KOG1721@2759|Eukaryota,3A3YA@33154|Opisthokonta,3BR4N@33208|Metazoa,3D57E@33213|Bilateria,48RC0@7711|Chordata,49MXS@7742|Vertebrata,3JQ21@40674|Mammalia;em_COG_cat=K;em_desc=Zinc finger, C2H2 type;em_max_annot_lvl=33208|Metazoa;em_Preferred_name=ZNF853;em_KEGG_ko=ko:K02215,ko:K09228;em_BRITE=ko00000,ko00001,ko03000;em_PFAMs=zf-C2H2,zf-H2C2_2;em_KEGG_Pathway=ko04320,map04320;em_GOs=GO:0000981,GO:0000982,GO:0001077,GO:0001228,GO:0003674,GO:0003676,GO:0003677,GO:0003700,GO:0005488,GO:0005575,GO:0005622,GO:0005623,GO:0005634,GO:0006139,GO:0006351,GO:0006355,GO:0006357,GO:0006366,GO:0006725,GO:0006807,GO:0007525,GO:0007527,GO:0008150,GO:0008152,GO:0009058,GO:0009059,GO:0009889,GO:0009891,GO:0009893,GO:0009987,GO:0010467,GO:0010468,GO:0010556,GO:0010557,GO:0010604,GO:0010628,GO:0016070,GO:0018130,GO:0019219,GO:0019222,GO:0019438,GO:0031323,GO:0031325,GO:0031326,GO:0031328,GO:0032502,GO:0032774,GO:0032784,GO:0032786,GO:0032968,GO:0034243,GO:0034641,GO:0034645,GO:0034654,GO:0043170,GO:0043226,GO:0043227,GO:0043229,GO:0043231,GO:0043565,GO:0044237,GO:0044238,GO:0044249,GO:0044260,GO:0044271,GO:0044424,GO:0044464,GO:0045893,GO:0045935,GO:0045944,GO:0046483,GO:0048518,GO:0048522,GO:0048856,GO:0050789,GO:0050794,GO:0051171,GO:0051173,GO:0051252,GO:0051254,GO:0060255,GO:0061061,GO:0065007,GO:0071704,GO:0080090,GO:0090304,GO:0097159,GO:0097659,GO:0140110,GO:1901360,GO:1901362,GO:1901363,GO:1901576,GO:1902680,GO:1903506,GO:1903508,GO:2000112,GO:2001141
HiC_scaffold_18	AUGUSTUS	intron	28147683	28155006	1.0	-	.	ID=g9527.t1.intron1;Parent=g9527.t1
HiC_scaffold_18	AUGUSTUS	exon	28155007	28155120	.	-	.	ID=g9527.t1.exon2;Parent=g9527.t1
HiC_scaffold_18	AUGUSTUS	CDS	28155007	28155120	1.0	-	2	ID=g9527.t1.CDS2;Parent=g9527.t1
HiC_scaffold_18	AUGUSTUS	intron	28155121	28155622	1.0	-	.	ID=g9527.t1.intron2;Parent=g9527.t1
HiC_scaffold_18	AUGUSTUS	exon	28155623	28155749	.	-	.	ID=g9527.t1.exon3;Parent=g9527.t1
HiC_scaffold_18	AUGUSTUS	CDS	28155623	28155749	1.0	-	0	ID=g9527.t1.CDS3;Parent=g9527.t1
HiC_scaffold_18	AUGUSTUS	intron	28155750	28156557	1.0	-	.	ID=g9527.t1.intron3;Parent=g9527.t1
HiC_scaffold_18	AUGUSTUS	exon	28156558	28156679	.	-	.	ID=g9527.t1.exon4;Parent=g9527.t1
HiC_scaffold_18	AUGUSTUS	CDS	28156558	28156679	1.0	-	2	ID=g9527.t1.CDS4;Parent=g9527.t1
HiC_scaffold_18	AUGUSTUS	intron	28156680	28156884	1.0	-	.	ID=g9527.t1.intron4;Parent=g9527.t1
HiC_scaffold_18	AUGUSTUS	exon	28156885	28157251	.	-	.	ID=g9527.t1.exon5;Parent=g9527.t1
HiC_scaffold_18	AUGUSTUS	CDS	28156885	28157251	1.0	-	0	ID=g9527.t1.CDS5;Parent=g9527.t1
HiC_scaffold_18	AUGUSTUS	start_codon	28157249	28157251	.	-	0	ID=g9527.t1.start1;Parent=g9527.t1
HiC_scaffold_18	AUGUSTUS	stop_codon	28172995	28172997	.	-	0	ID=g9528.t1.stop1;Parent=g9528.t1
HiC_scaffold_18	AUGUSTUS	exon	28172995	28174799	.	-	.	ID=g9528.t1.exon1;Parent=g9528.t1
HiC_scaffold_18	AUGUSTUS	CDS	28172995	28174799	1.0	-	2	ID=g9528.t1.CDS1;Parent=g9528.t1
HiC_scaffold_18	AUGUSTUS	gene	28172995	28178456	.	-	.	ID=g9528
HiC_scaffold_18	AUGUSTUS	mRNA	28172995	28178456	0.98	-	.	ID=g9528.t1;Parent=g9528;em_target=9707.XP_004394268.1;em_score=1275.2;em_evalue=0.0;em_tcov=.;em_OGs=KOG1721@1|root,KOG1721@2759|Eukaryota,3A3YA@33154|Opisthokonta,3BR4N@33208|Metazoa,3D57E@33213|Bilateria,48RC0@7711|Chordata,49MXS@7742|Vertebrata,3JQ21@40674|Mammalia;em_COG_cat=K;em_desc=Zinc finger, C2H2 type;em_max_annot_lvl=33208|Metazoa;em_Preferred_name=ZNF853;em_KEGG_ko=ko:K02215,ko:K09228;em_BRITE=ko00000,ko00001,ko03000;em_PFAMs=zf-C2H2,zf-H2C2_2;em_KEGG_Pathway=ko04320,map04320;em_GOs=GO:0000981,GO:0000982,GO:0001077,GO:0001228,GO:0003674,GO:0003676,GO:0003677,GO:0003700,GO:0005488,GO:0005575,GO:0005622,GO:0005623,GO:0005634,GO:0006139,GO:0006351,GO:0006355,GO:0006357,GO:0006366,GO:0006725,GO:0006807,GO:0007525,GO:0007527,GO:0008150,GO:0008152,GO:0009058,GO:0009059,GO:0009889,GO:0009891,GO:0009893,GO:0009987,GO:0010467,GO:0010468,GO:0010556,GO:0010557,GO:0010604,GO:0010628,GO:0016070,GO:0018130,GO:0019219,GO:0019222,GO:0019438,GO:0031323,GO:0031325,GO:0031326,GO:0031328,GO:0032502,GO:0032774,GO:0032784,GO:0032786,GO:0032968,GO:0034243,GO:0034641,GO:0034645,GO:0034654,GO:0043170,GO:0043226,GO:0043227,GO:0043229,GO:0043231,GO:0043565,GO:0044237,GO:0044238,GO:0044249,GO:0044260,GO:0044271,GO:0044424,GO:0044464,GO:0045893,GO:0045935,GO:0045944,GO:0046483,GO:0048518,GO:0048522,GO:0048856,GO:0050789,GO:0050794,GO:0051171,GO:0051173,GO:0051252,GO:0051254,GO:0060255,GO:0061061,GO:0065007,GO:0071704,GO:0080090,GO:0090304,GO:0097159,GO:0097659,GO:0140110,GO:1901360,GO:1901362,GO:1901363,GO:1901576,GO:1902680,GO:1903506,GO:1903508,GO:2000112,GO:2001141
HiC_scaffold_18	AUGUSTUS	intron	28174800	28177561	1.0	-	.	ID=g9528.t1.intron1;Parent=g9528.t1
HiC_scaffold_18	AUGUSTUS	exon	28177562	28177679	.	-	.	ID=g9528.t1.exon2;Parent=g9528.t1
HiC_scaffold_18	AUGUSTUS	CDS	28177562	28177679	0.98	-	0	ID=g9528.t1.CDS2;Parent=g9528.t1
HiC_scaffold_18	AUGUSTUS	intron	28177680	28178444	0.98	-	.	ID=g9528.t1.intron2;Parent=g9528.t1
HiC_scaffold_18	AUGUSTUS	exon	28178445	28178456	.	-	.	ID=g9528.t1.exon3;Parent=g9528.t1
HiC_scaffold_18	AUGUSTUS	CDS	28178445	28178456	0.98	-	0	ID=g9528.t1.CDS3;Parent=g9528.t1
HiC_scaffold_18	AUGUSTUS	start_codon	28178454	28178456	.	-	0	ID=g9528.t1.start1;Parent=g9528.t1
HiC_scaffold_18	AUGUSTUS	stop_codon	28205795	28205797	.	-	0	ID=g9529.t1.stop1;Parent=g9529.t1
HiC_scaffold_18	gmst	stop_codon	28205795	28205797	89.511039	-	0	ID=g9529.t2.stop1;Parent=g9529.t2
HiC_scaffold_18	gmst	stop_codon	28205795	28205797	133.789091	-	0	ID=g9529.t3.stop1;Parent=g9529.t3
HiC_scaffold_18	AUGUSTUS	exon	28205795	28205996	.	-	.	ID=g9529.t1.exon1;Parent=g9529.t1
HiC_scaffold_18	AUGUSTUS	CDS	28205795	28205996	1.0	-	1	ID=g9529.t1.CDS1;Parent=g9529.t1
HiC_scaffold_18	gmst	CDS	28205795	28205996	89.511039	-	1	ID=g9529.t2.CDS1;Parent=g9529.t2
HiC_scaffold_18	gmst	exon	28205795	28205996	89.511039	-	1	ID=g9529.t2.exon1;Parent=g9529.t2
HiC_scaffold_18	gmst	CDS	28205795	28205996	133.789091	-	1	ID=g9529.t3.CDS1;Parent=g9529.t3
HiC_scaffold_18	gmst	exon	28205795	28205996	133.789091	-	1	ID=g9529.t3.exon1;Parent=g9529.t3
HiC_scaffold_18	gmst	mRNA	28205795	28218162	.	-	.	ID=g9529.t2;Parent=g9529;em_target=9668.ENSMPUP00000016486;em_score=840.6;em_evalue=4.7e-256;em_tcov=.;em_OGs=28PM8@1|root,2QW9D@2759|Eukaryota,38DKZ@33154|Opisthokonta,3BGEX@33208|Metazoa,3CWMH@33213|Bilateria,483GV@7711|Chordata,49157@7742|Vertebrata,3JB7D@40674|Mammalia,3EFS7@33554|Carnivora;em_COG_cat=S;em_desc=Chromosome 7 open reading frame 26;em_max_annot_lvl=33208|Metazoa;em_Preferred_name=C7orf26;em_PFAMs=DUF4507
HiC_scaffold_18	AUGUSTUS	gene	28205795	28218871	.	-	.	ID=g9529
HiC_scaffold_18	gmst	mRNA	28205795	28218871	.	-	.	ID=g9529.t3;Parent=g9529;em_target=9668.ENSMPUP00000016486;em_score=967.9;em_evalue=2.1e-294;em_tcov=.;em_OGs=28PM8@1|root,2QW9D@2759|Eukaryota,38DKZ@33154|Opisthokonta,3BGEX@33208|Metazoa,3CWMH@33213|Bilateria,483GV@7711|Chordata,49157@7742|Vertebrata,3JB7D@40674|Mammalia,3EFS7@33554|Carnivora;em_COG_cat=S;em_desc=Chromosome 7 open reading frame 26;em_max_annot_lvl=33208|Metazoa;em_Preferred_name=C7orf26;em_PFAMs=DUF4507
HiC_scaffold_18	AUGUSTUS	mRNA	28205795	28218871	1.0	-	.	ID=g9529.t1;Parent=g9529;em_target=9668.ENSMPUP00000016486;em_score=1008.9;em_evalue=0.0;em_tcov=.;em_OGs=28PM8@1|root,2QW9D@2759|Eukaryota,38DKZ@33154|Opisthokonta,3BGEX@33208|Metazoa,3CWMH@33213|Bilateria,483GV@7711|Chordata,49157@7742|Vertebrata,3JB7D@40674|Mammalia,3EFS7@33554|Carnivora;em_COG_cat=S;em_desc=Chromosome 7 open reading frame 26;em_max_annot_lvl=33208|Metazoa;em_Preferred_name=C7orf26;em_PFAMs=DUF4507
HiC_scaffold_18	AUGUSTUS	intron	28205997	28210320	1.0	-	.	ID=g9529.t1.intron1;Parent=g9529.t1
HiC_scaffold_18	gmst	intron	28205997	28210320	89.511039	-	0	ID=g9529.t2.intron1;Parent=g9529.t2
HiC_scaffold_18	gmst	intron	28205997	28210320	133.789091	-	0	ID=g9529.t3.intron1;Parent=g9529.t3
HiC_scaffold_18	AUGUSTUS	exon	28210321	28210360	.	-	.	ID=g9529.t1.exon2;Parent=g9529.t1
HiC_scaffold_18	AUGUSTUS	CDS	28210321	28210360	1.0	-	2	ID=g9529.t1.CDS2;Parent=g9529.t1
HiC_scaffold_18	gmst	CDS	28210321	28210360	89.511039	-	2	ID=g9529.t2.CDS2;Parent=g9529.t2
HiC_scaffold_18	gmst	exon	28210321	28210360	89.511039	-	2	ID=g9529.t2.exon2;Parent=g9529.t2
HiC_scaffold_18	gmst	CDS	28210321	28210360	133.789091	-	2	ID=g9529.t3.CDS2;Parent=g9529.t3
HiC_scaffold_18	gmst	exon	28210321	28210360	133.789091	-	2	ID=g9529.t3.exon2;Parent=g9529.t3
HiC_scaffold_18	AUGUSTUS	intron	28210361	28211329	1.0	-	.	ID=g9529.t1.intron2;Parent=g9529.t1
HiC_scaffold_18	gmst	intron	28210361	28211329	89.511039	-	0	ID=g9529.t2.intron2;Parent=g9529.t2
HiC_scaffold_18	gmst	intron	28210361	28211329	133.789091	-	0	ID=g9529.t3.intron2;Parent=g9529.t3
HiC_scaffold_18	AUGUSTUS	exon	28211330	28211854	.	-	.	ID=g9529.t1.exon3;Parent=g9529.t1
HiC_scaffold_18	AUGUSTUS	CDS	28211330	28211854	1.0	-	2	ID=g9529.t1.CDS3;Parent=g9529.t1
HiC_scaffold_18	gmst	CDS	28211330	28211854	89.511039	-	2	ID=g9529.t2.CDS3;Parent=g9529.t2
HiC_scaffold_18	gmst	exon	28211330	28211854	89.511039	-	2	ID=g9529.t2.exon3;Parent=g9529.t2
HiC_scaffold_18	gmst	CDS	28211330	28211854	133.789091	-	2	ID=g9529.t3.CDS3;Parent=g9529.t3
HiC_scaffold_18	gmst	exon	28211330	28211854	133.789091	-	2	ID=g9529.t3.exon3;Parent=g9529.t3
HiC_scaffold_18	AUGUSTUS	intron	28211855	28215734	1.0	-	.	ID=g9529.t1.intron3;Parent=g9529.t1
HiC_scaffold_18	gmst	intron	28211855	28215734	89.511039	-	0	ID=g9529.t2.intron3;Parent=g9529.t2
HiC_scaffold_18	gmst	intron	28211855	28215734	133.789091	-	0	ID=g9529.t3.intron3;Parent=g9529.t3
HiC_scaffold_18	AUGUSTUS	exon	28215735	28215900	.	-	.	ID=g9529.t1.exon4;Parent=g9529.t1
HiC_scaffold_18	AUGUSTUS	CDS	28215735	28215900	1.0	-	0	ID=g9529.t1.CDS4;Parent=g9529.t1
HiC_scaffold_18	gmst	CDS	28215735	28215900	89.511039	-	0	ID=g9529.t2.CDS4;Parent=g9529.t2
HiC_scaffold_18	gmst	exon	28215735	28215900	89.511039	-	0	ID=g9529.t2.exon4;Parent=g9529.t2
HiC_scaffold_18	gmst	CDS	28215735	28215900	133.789091	-	0	ID=g9529.t3.CDS4;Parent=g9529.t3
HiC_scaffold_18	gmst	exon	28215735	28215900	133.789091	-	0	ID=g9529.t3.exon4;Parent=g9529.t3
HiC_scaffold_18	AUGUSTUS	intron	28215901	28217979	1.0	-	.	ID=g9529.t1.intron4;Parent=g9529.t1
HiC_scaffold_18	gmst	intron	28215901	28217979	89.511039	-	0	ID=g9529.t2.intron4;Parent=g9529.t2
HiC_scaffold_18	gmst	intron	28215901	28217979	133.789091	-	0	ID=g9529.t3.intron4;Parent=g9529.t3
HiC_scaffold_18	gmst	CDS	28217980	28218162	89.511039	-	0	ID=g9529.t2.CDS5;Parent=g9529.t2
HiC_scaffold_18	gmst	exon	28217980	28218162	89.511039	-	0	ID=g9529.t2.exon5;Parent=g9529.t2
HiC_scaffold_18	AUGUSTUS	exon	28217980	28218201	.	-	.	ID=g9529.t1.exon5;Parent=g9529.t1
HiC_scaffold_18	AUGUSTUS	CDS	28217980	28218201	1.0	-	0	ID=g9529.t1.CDS5;Parent=g9529.t1
HiC_scaffold_18	gmst	CDS	28217980	28218201	133.789091	-	0	ID=g9529.t3.CDS5;Parent=g9529.t3
HiC_scaffold_18	gmst	exon	28217980	28218201	133.789091	-	0	ID=g9529.t3.exon5;Parent=g9529.t3
HiC_scaffold_18	gmst	start_codon	28218160	28218162	89.511039	-	0	ID=g9529.t2.start1;Parent=g9529.t2
HiC_scaffold_18	AUGUSTUS	intron	28218202	28218679	1.0	-	.	ID=g9529.t1.intron5;Parent=g9529.t1
HiC_scaffold_18	gmst	intron	28218202	28218709	133.789091	-	0	ID=g9529.t3.intron5;Parent=g9529.t3
HiC_scaffold_18	AUGUSTUS	exon	28218680	28218871	.	-	.	ID=g9529.t1.exon6;Parent=g9529.t1
HiC_scaffold_18	AUGUSTUS	CDS	28218680	28218871	1.0	-	0	ID=g9529.t1.CDS6;Parent=g9529.t1
HiC_scaffold_18	gmst	CDS	28218710	28218871	133.789091	-	0	ID=g9529.t3.CDS6;Parent=g9529.t3
HiC_scaffold_18	gmst	exon	28218710	28218871	133.789091	-	0	ID=g9529.t3.exon6;Parent=g9529.t3
HiC_scaffold_18	AUGUSTUS	start_codon	28218869	28218871	.	-	0	ID=g9529.t1.start1;Parent=g9529.t1
HiC_scaffold_18	gmst	start_codon	28218869	28218871	133.789091	-	0	ID=g9529.t3.start1;Parent=g9529.t3
HiC_scaffold_18	AUGUSTUS	stop_codon	28220391	28220393	.	-	0	ID=g9530.t1.stop1;Parent=g9530.t1
HiC_scaffold_18	AUGUSTUS	exon	28220391	28220681	.	-	.	ID=g9530.t1.exon1;Parent=g9530.t1
HiC_scaffold_18	AUGUSTUS	CDS	28220391	28220681	1.0	-	0	ID=g9530.t1.CDS1;Parent=g9530.t1
HiC_scaffold_18	AUGUSTUS	gene	28220391	28233585	.	-	.	ID=g9530
HiC_scaffold_18	AUGUSTUS	mRNA	28220391	28233585	1.0	-	.	ID=g9530.t1;Parent=g9530;em_target=9668.ENSMPUP00000016483;em_score=769.6;em_evalue=1.7e-234;em_tcov=.;em_OGs=COG5273@1|root,KOG1312@2759|Eukaryota,38D27@33154|Opisthokonta,3BBAI@33208|Metazoa,3CVQ3@33213|Bilateria,48AVT@7711|Chordata,497ZE@7742|Vertebrata,3J3T0@40674|Mammalia,3EJGR@33554|Carnivora;em_COG_cat=S;em_desc=Zinc finger, DHHC-type containing 4;em_max_annot_lvl=33208|Metazoa;em_Preferred_name=ZDHHC4;em_EC=2.3.1.225;em_KEGG_ko=ko:K20003;em_BRITE=ko00000,ko01000,ko04131;em_PFAMs=DHHC;em_GOs=GO:0005575,GO:0005622,GO:0005623,GO:0005737,GO:0005783,GO:0005794,GO:0012505,GO:0043226,GO:0043227,GO:0043229,GO:0043231,GO:0044424,GO:0044444,GO:0044464
HiC_scaffold_18	AUGUSTUS	intron	28220682	28227225	1.0	-	.	ID=g9530.t1.intron1;Parent=g9530.t1
HiC_scaffold_18	AUGUSTUS	exon	28227226	28227470	.	-	.	ID=g9530.t1.exon2;Parent=g9530.t1
HiC_scaffold_18	AUGUSTUS	CDS	28227226	28227470	1.0	-	2	ID=g9530.t1.CDS2;Parent=g9530.t1
HiC_scaffold_18	AUGUSTUS	intron	28227471	28229254	1.0	-	.	ID=g9530.t1.intron2;Parent=g9530.t1
HiC_scaffold_18	AUGUSTUS	exon	28229255	28229380	.	-	.	ID=g9530.t1.exon3;Parent=g9530.t1
HiC_scaffold_18	AUGUSTUS	CDS	28229255	28229380	1.0	-	2	ID=g9530.t1.CDS3;Parent=g9530.t1
HiC_scaffold_18	AUGUSTUS	intron	28229381	28231335	1.0	-	.	ID=g9530.t1.intron3;Parent=g9530.t1
HiC_scaffold_18	AUGUSTUS	exon	28231336	28231514	.	-	.	ID=g9530.t1.exon4;Parent=g9530.t1
HiC_scaffold_18	AUGUSTUS	CDS	28231336	28231514	1.0	-	1	ID=g9530.t1.CDS4;Parent=g9530.t1
HiC_scaffold_18	AUGUSTUS	intron	28231515	28232623	1.0	-	.	ID=g9530.t1.intron4;Parent=g9530.t1
HiC_scaffold_18	AUGUSTUS	exon	28232624	28232697	.	-	.	ID=g9530.t1.exon5;Parent=g9530.t1
HiC_scaffold_18	AUGUSTUS	CDS	28232624	28232697	1.0	-	0	ID=g9530.t1.CDS5;Parent=g9530.t1
HiC_scaffold_18	AUGUSTUS	intron	28232698	28233468	1.0	-	.	ID=g9530.t1.intron5;Parent=g9530.t1
HiC_scaffold_18	AUGUSTUS	exon	28233469	28233585	.	-	.	ID=g9530.t1.exon6;Parent=g9530.t1
HiC_scaffold_18	AUGUSTUS	CDS	28233469	28233585	1.0	-	0	ID=g9530.t1.CDS6;Parent=g9530.t1
HiC_scaffold_18	AUGUSTUS	start_codon	28233583	28233585	.	-	0	ID=g9530.t1.start1;Parent=g9530.t1
HiC_scaffold_18	AUGUSTUS	start_codon	28269629	28269631	.	+	0	ID=g9531.t1.start1;Parent=g9531.t1
HiC_scaffold_18	AUGUSTUS	start_codon	28269629	28269631	.	+	0	ID=g9531.t2.start1;Parent=g9531.t2
HiC_scaffold_18	AUGUSTUS	exon	28269629	28269663	.	+	.	ID=g9531.t1.exon1;Parent=g9531.t1
HiC_scaffold_18	AUGUSTUS	exon	28269629	28269663	.	+	.	ID=g9531.t2.exon1;Parent=g9531.t2
HiC_scaffold_18	AUGUSTUS	CDS	28269629	28269663	1.0	+	0	ID=g9531.t1.CDS1;Parent=g9531.t1
HiC_scaffold_18	AUGUSTUS	CDS	28269629	28269663	1.0	+	0	ID=g9531.t2.CDS1;Parent=g9531.t2
HiC_scaffold_18	AUGUSTUS	gene	28269629	28288853	.	+	.	ID=g9531
HiC_scaffold_18	AUGUSTUS	mRNA	28269629	28288853	1.0	+	.	ID=g9531.t1;Parent=g9531;em_target=9668.ENSMPUP00000016482;em_score=2283.2;em_evalue=0.0;em_tcov=.;em_OGs=KOG1922@1|root,KOG3589@1|root,KOG1922@2759|Eukaryota,KOG3589@2759|Eukaryota,39NUH@33154|Opisthokonta,3CQCW@33208|Metazoa,3E6IS@33213|Bilateria,48S2G@7711|Chordata,496QC@7742|Vertebrata,3JNUR@40674|Mammalia,3EXR7@33554|Carnivora;em_COG_cat=T;em_desc=Glutamate receptor, ionotropic, delta 2 (Grid2) interacting protein;em_max_annot_lvl=33208|Metazoa;em_Preferred_name=GRID2IP;em_PFAMs=FH2,PDZ
HiC_scaffold_18	AUGUSTUS	mRNA	28269629	28288853	1.0	+	.	ID=g9531.t2;Parent=g9531;em_target=9668.ENSMPUP00000016482;em_score=2277.4;em_evalue=0.0;em_tcov=.;em_OGs=KOG1922@1|root,KOG3589@1|root,KOG1922@2759|Eukaryota,KOG3589@2759|Eukaryota,39NUH@33154|Opisthokonta,3CQCW@33208|Metazoa,3E6IS@33213|Bilateria,48S2G@7711|Chordata,496QC@7742|Vertebrata,3JNUR@40674|Mammalia,3EXR7@33554|Carnivora;em_COG_cat=T;em_desc=Glutamate receptor, ionotropic, delta 2 (Grid2) interacting protein;em_max_annot_lvl=33208|Metazoa;em_Preferred_name=GRID2IP;em_PFAMs=FH2,PDZ
HiC_scaffold_18	AUGUSTUS	intron	28269664	28272254	1.0	+	.	ID=g9531.t1.intron1;Parent=g9531.t1
HiC_scaffold_18	AUGUSTUS	intron	28269664	28272254	1.0	+	.	ID=g9531.t2.intron1;Parent=g9531.t2
HiC_scaffold_18	GeneMark.hmm3	start_codon	28271261	28271263	.	+	0	ID=g9531.t3.start1;Parent=g9531.t3
HiC_scaffold_18	GeneMark.hmm3	CDS	28271261	28271275	.	+	0	ID=g9531.t3.CDS1;Parent=g9531.t3
HiC_scaffold_18	GeneMark.hmm3	exon	28271261	28271275	.	+	0	ID=g9531.t3.exon1;Parent=g9531.t3
HiC_scaffold_18	GeneMark.hmm3	mRNA	28271261	28288853	.	+	.	ID=g9531.t3;Parent=g9531;em_target=9668.ENSMPUP00000016482;em_score=2000.9;em_evalue=0.0;em_tcov=.;em_OGs=KOG1922@1|root,KOG3589@1|root,KOG1922@2759|Eukaryota,KOG3589@2759|Eukaryota,39NUH@33154|Opisthokonta,3CQCW@33208|Metazoa,3E6IS@33213|Bilateria,48S2G@7711|Chordata,496QC@7742|Vertebrata,3JNUR@40674|Mammalia,3EXR7@33554|Carnivora;em_COG_cat=T;em_desc=Glutamate receptor, ionotropic, delta 2 (Grid2) interacting protein;em_max_annot_lvl=33208|Metazoa;em_Preferred_name=GRID2IP;em_PFAMs=FH2,PDZ
HiC_scaffold_18	GeneMark.hmm3	intron	28271276	28271482	.	+	0	ID=g9531.t3.intron1;Parent=g9531.t3
HiC_scaffold_18	GeneMark.hmm3	CDS	28271483	28271593	.	+	0	ID=g9531.t3.CDS2;Parent=g9531.t3
HiC_scaffold_18	GeneMark.hmm3	exon	28271483	28271593	.	+	0	ID=g9531.t3.exon2;Parent=g9531.t3
HiC_scaffold_18	GeneMark.hmm3	intron	28271594	28272029	.	+	0	ID=g9531.t3.intron2;Parent=g9531.t3
HiC_scaffold_18	GeneMark.hmm3	CDS	28272030	28272139	.	+	0	ID=g9531.t3.CDS3;Parent=g9531.t3
HiC_scaffold_18	GeneMark.hmm3	exon	28272030	28272139	.	+	0	ID=g9531.t3.exon3;Parent=g9531.t3
HiC_scaffold_18	GeneMark.hmm3	intron	28272140	28272254	.	+	2	ID=g9531.t3.intron3;Parent=g9531.t3
HiC_scaffold_18	AUGUSTUS	exon	28272255	28272503	.	+	.	ID=g9531.t1.exon2;Parent=g9531.t1
HiC_scaffold_18	AUGUSTUS	exon	28272255	28272503	.	+	.	ID=g9531.t2.exon2;Parent=g9531.t2
HiC_scaffold_18	GeneMark.hmm3	CDS	28272255	28272503	.	+	1	ID=g9531.t3.CDS4;Parent=g9531.t3
HiC_scaffold_18	GeneMark.hmm3	exon	28272255	28272503	.	+	1	ID=g9531.t3.exon4;Parent=g9531.t3
HiC_scaffold_18	AUGUSTUS	CDS	28272255	28272503	1.0	+	1	ID=g9531.t1.CDS2;Parent=g9531.t1
HiC_scaffold_18	AUGUSTUS	CDS	28272255	28272503	1.0	+	1	ID=g9531.t2.CDS2;Parent=g9531.t2
HiC_scaffold_18	GeneMark.hmm3	intron	28272504	28272743	.	+	2	ID=g9531.t3.intron4;Parent=g9531.t3
HiC_scaffold_18	AUGUSTUS	intron	28272504	28272743	1.0	+	.	ID=g9531.t1.intron2;Parent=g9531.t1
HiC_scaffold_18	AUGUSTUS	intron	28272504	28272743	1.0	+	.	ID=g9531.t2.intron2;Parent=g9531.t2
HiC_scaffold_18	AUGUSTUS	exon	28272744	28272829	.	+	.	ID=g9531.t1.exon3;Parent=g9531.t1
HiC_scaffold_18	AUGUSTUS	exon	28272744	28272829	.	+	.	ID=g9531.t2.exon3;Parent=g9531.t2
HiC_scaffold_18	GeneMark.hmm3	CDS	28272744	28272829	.	+	1	ID=g9531.t3.CDS5;Parent=g9531.t3
HiC_scaffold_18	GeneMark.hmm3	exon	28272744	28272829	.	+	1	ID=g9531.t3.exon5;Parent=g9531.t3
HiC_scaffold_18	AUGUSTUS	CDS	28272744	28272829	1.0	+	1	ID=g9531.t1.CDS3;Parent=g9531.t1
HiC_scaffold_18	AUGUSTUS	CDS	28272744	28272829	1.0	+	1	ID=g9531.t2.CDS3;Parent=g9531.t2
HiC_scaffold_18	GeneMark.hmm3	intron	28272830	28274528	.	+	1	ID=g9531.t3.intron5;Parent=g9531.t3
HiC_scaffold_18	AUGUSTUS	intron	28272830	28275355	1.0	+	.	ID=g9531.t1.intron3;Parent=g9531.t1
HiC_scaffold_18	AUGUSTUS	intron	28272830	28275355	1.0	+	.	ID=g9531.t2.intron3;Parent=g9531.t2
HiC_scaffold_18	GeneMark.hmm3	CDS	28274529	28274624	.	+	2	ID=g9531.t3.CDS6;Parent=g9531.t3
HiC_scaffold_18	GeneMark.hmm3	exon	28274529	28274624	.	+	2	ID=g9531.t3.exon6;Parent=g9531.t3
HiC_scaffold_18	GeneMark.hmm3	intron	28274625	28275355	.	+	1	ID=g9531.t3.intron6;Parent=g9531.t3
HiC_scaffold_18	AUGUSTUS	exon	28275356	28275425	.	+	.	ID=g9531.t1.exon4;Parent=g9531.t1
HiC_scaffold_18	AUGUSTUS	exon	28275356	28275425	.	+	.	ID=g9531.t2.exon4;Parent=g9531.t2
HiC_scaffold_18	AUGUSTUS	CDS	28275356	28275425	1.0	+	2	ID=g9531.t1.CDS4;Parent=g9531.t1
HiC_scaffold_18	AUGUSTUS	CDS	28275356	28275425	1.0	+	2	ID=g9531.t2.CDS4;Parent=g9531.t2
HiC_scaffold_18	GeneMark.hmm3	CDS	28275356	28275455	.	+	2	ID=g9531.t3.CDS7;Parent=g9531.t3
HiC_scaffold_18	GeneMark.hmm3	exon	28275356	28275455	.	+	2	ID=g9531.t3.exon7;Parent=g9531.t3
HiC_scaffold_18	AUGUSTUS	intron	28275426	28276074	1.0	+	.	ID=g9531.t1.intron4;Parent=g9531.t1
HiC_scaffold_18	AUGUSTUS	intron	28275426	28276074	1.0	+	.	ID=g9531.t2.intron4;Parent=g9531.t2
HiC_scaffold_18	GeneMark.hmm3	intron	28275456	28275966	.	+	2	ID=g9531.t3.intron7;Parent=g9531.t3
HiC_scaffold_18	GeneMark.hmm3	CDS	28275967	28276169	.	+	1	ID=g9531.t3.CDS8;Parent=g9531.t3
HiC_scaffold_18	GeneMark.hmm3	exon	28275967	28276169	.	+	1	ID=g9531.t3.exon8;Parent=g9531.t3
HiC_scaffold_18	AUGUSTUS	exon	28276075	28276169	.	+	.	ID=g9531.t1.exon5;Parent=g9531.t1
HiC_scaffold_18	AUGUSTUS	exon	28276075	28276169	.	+	.	ID=g9531.t2.exon5;Parent=g9531.t2
HiC_scaffold_18	AUGUSTUS	CDS	28276075	28276169	1.0	+	1	ID=g9531.t1.CDS5;Parent=g9531.t1
HiC_scaffold_18	AUGUSTUS	CDS	28276075	28276169	1.0	+	1	ID=g9531.t2.CDS5;Parent=g9531.t2
HiC_scaffold_18	GeneMark.hmm3	intron	28276170	28276441	.	+	1	ID=g9531.t3.intron8;Parent=g9531.t3
HiC_scaffold_18	AUGUSTUS	intron	28276170	28276441	1.0	+	.	ID=g9531.t1.intron5;Parent=g9531.t1
HiC_scaffold_18	AUGUSTUS	intron	28276170	28276441	1.0	+	.	ID=g9531.t2.intron5;Parent=g9531.t2
HiC_scaffold_18	AUGUSTUS	exon	28276442	28276625	.	+	.	ID=g9531.t1.exon6;Parent=g9531.t1
HiC_scaffold_18	AUGUSTUS	exon	28276442	28276625	.	+	.	ID=g9531.t2.exon6;Parent=g9531.t2
HiC_scaffold_18	GeneMark.hmm3	CDS	28276442	28276625	.	+	2	ID=g9531.t3.CDS9;Parent=g9531.t3
HiC_scaffold_18	GeneMark.hmm3	exon	28276442	28276625	.	+	2	ID=g9531.t3.exon9;Parent=g9531.t3
HiC_scaffold_18	AUGUSTUS	CDS	28276442	28276625	1.0	+	2	ID=g9531.t1.CDS6;Parent=g9531.t1
HiC_scaffold_18	AUGUSTUS	CDS	28276442	28276625	1.0	+	2	ID=g9531.t2.CDS6;Parent=g9531.t2
HiC_scaffold_18	GeneMark.hmm3	intron	28276626	28279724	.	+	2	ID=g9531.t3.intron9;Parent=g9531.t3
HiC_scaffold_18	AUGUSTUS	intron	28276626	28279724	1.0	+	.	ID=g9531.t1.intron6;Parent=g9531.t1
HiC_scaffold_18	AUGUSTUS	intron	28276626	28279724	1.0	+	.	ID=g9531.t2.intron6;Parent=g9531.t2
HiC_scaffold_18	AUGUSTUS	exon	28279725	28279879	.	+	.	ID=g9531.t1.exon7;Parent=g9531.t1
HiC_scaffold_18	AUGUSTUS	exon	28279725	28279879	.	+	.	ID=g9531.t2.exon7;Parent=g9531.t2
HiC_scaffold_18	GeneMark.hmm3	CDS	28279725	28279879	.	+	1	ID=g9531.t3.CDS10;Parent=g9531.t3
HiC_scaffold_18	GeneMark.hmm3	exon	28279725	28279879	.	+	1	ID=g9531.t3.exon10;Parent=g9531.t3
HiC_scaffold_18	AUGUSTUS	CDS	28279725	28279879	1.0	+	1	ID=g9531.t1.CDS7;Parent=g9531.t1
HiC_scaffold_18	AUGUSTUS	CDS	28279725	28279879	1.0	+	1	ID=g9531.t2.CDS7;Parent=g9531.t2
HiC_scaffold_18	GeneMark.hmm3	intron	28279880	28280753	.	+	1	ID=g9531.t3.intron10;Parent=g9531.t3
HiC_scaffold_18	AUGUSTUS	intron	28279880	28280753	1.0	+	.	ID=g9531.t2.intron7;Parent=g9531.t2
HiC_scaffold_18	AUGUSTUS	intron	28279880	28280756	1.0	+	.	ID=g9531.t1.intron7;Parent=g9531.t1
HiC_scaffold_18	AUGUSTUS	exon	28280754	28280903	.	+	.	ID=g9531.t2.exon8;Parent=g9531.t2
HiC_scaffold_18	AUGUSTUS	CDS	28280754	28280903	1.0	+	2	ID=g9531.t2.CDS8;Parent=g9531.t2
HiC_scaffold_18	GeneMark.hmm3	CDS	28280754	28280933	.	+	2	ID=g9531.t3.CDS11;Parent=g9531.t3
HiC_scaffold_18	GeneMark.hmm3	exon	28280754	28280933	.	+	2	ID=g9531.t3.exon11;Parent=g9531.t3
HiC_scaffold_18	AUGUSTUS	exon	28280757	28280903	.	+	.	ID=g9531.t1.exon8;Parent=g9531.t1
HiC_scaffold_18	AUGUSTUS	CDS	28280757	28280903	1.0	+	2	ID=g9531.t1.CDS8;Parent=g9531.t1
HiC_scaffold_18	AUGUSTUS	intron	28280904	28281170	1.0	+	.	ID=g9531.t1.intron8;Parent=g9531.t1
HiC_scaffold_18	AUGUSTUS	intron	28280904	28281170	1.0	+	.	ID=g9531.t2.intron8;Parent=g9531.t2
HiC_scaffold_18	GeneMark.hmm3	intron	28280934	28281170	.	+	1	ID=g9531.t3.intron11;Parent=g9531.t3
HiC_scaffold_18	AUGUSTUS	exon	28281171	28281268	.	+	.	ID=g9531.t1.exon9;Parent=g9531.t1
HiC_scaffold_18	AUGUSTUS	exon	28281171	28281268	.	+	.	ID=g9531.t2.exon9;Parent=g9531.t2
HiC_scaffold_18	GeneMark.hmm3	CDS	28281171	28281268	.	+	2	ID=g9531.t3.CDS12;Parent=g9531.t3
HiC_scaffold_18	GeneMark.hmm3	exon	28281171	28281268	.	+	2	ID=g9531.t3.exon12;Parent=g9531.t3
HiC_scaffold_18	AUGUSTUS	CDS	28281171	28281268	1.0	+	2	ID=g9531.t1.CDS9;Parent=g9531.t1
HiC_scaffold_18	AUGUSTUS	CDS	28281171	28281268	1.0	+	2	ID=g9531.t2.CDS9;Parent=g9531.t2
HiC_scaffold_18	GeneMark.hmm3	intron	28281269	28281340	.	+	0	ID=g9531.t3.intron12;Parent=g9531.t3
HiC_scaffold_18	AUGUSTUS	intron	28281269	28281430	1.0	+	.	ID=g9531.t1.intron9;Parent=g9531.t1
HiC_scaffold_18	AUGUSTUS	intron	28281269	28281430	1.0	+	.	ID=g9531.t2.intron9;Parent=g9531.t2
HiC_scaffold_18	GeneMark.hmm3	CDS	28281341	28281548	.	+	0	ID=g9531.t3.CDS13;Parent=g9531.t3
HiC_scaffold_18	GeneMark.hmm3	exon	28281341	28281548	.	+	0	ID=g9531.t3.exon13;Parent=g9531.t3
HiC_scaffold_18	AUGUSTUS	exon	28281431	28281548	.	+	.	ID=g9531.t1.exon10;Parent=g9531.t1
HiC_scaffold_18	AUGUSTUS	exon	28281431	28281548	.	+	.	ID=g9531.t2.exon10;Parent=g9531.t2
HiC_scaffold_18	AUGUSTUS	CDS	28281431	28281548	1.0	+	0	ID=g9531.t1.CDS10;Parent=g9531.t1
HiC_scaffold_18	AUGUSTUS	CDS	28281431	28281548	1.0	+	0	ID=g9531.t2.CDS10;Parent=g9531.t2
HiC_scaffold_18	GeneMark.hmm3	intron	28281549	28282311	.	+	1	ID=g9531.t3.intron13;Parent=g9531.t3
HiC_scaffold_18	AUGUSTUS	intron	28281549	28282311	1.0	+	.	ID=g9531.t1.intron10;Parent=g9531.t1
HiC_scaffold_18	AUGUSTUS	intron	28281549	28282311	1.0	+	.	ID=g9531.t2.intron10;Parent=g9531.t2
HiC_scaffold_18	AUGUSTUS	exon	28282312	28282667	.	+	.	ID=g9531.t1.exon11;Parent=g9531.t1
HiC_scaffold_18	AUGUSTUS	exon	28282312	28282667	.	+	.	ID=g9531.t2.exon11;Parent=g9531.t2
HiC_scaffold_18	GeneMark.hmm3	CDS	28282312	28282667	.	+	2	ID=g9531.t3.CDS14;Parent=g9531.t3
HiC_scaffold_18	GeneMark.hmm3	exon	28282312	28282667	.	+	2	ID=g9531.t3.exon14;Parent=g9531.t3
HiC_scaffold_18	AUGUSTUS	CDS	28282312	28282667	1.0	+	2	ID=g9531.t1.CDS11;Parent=g9531.t1
HiC_scaffold_18	AUGUSTUS	CDS	28282312	28282667	1.0	+	2	ID=g9531.t2.CDS11;Parent=g9531.t2
HiC_scaffold_18	GeneMark.hmm3	intron	28282668	28283049	.	+	0	ID=g9531.t3.intron14;Parent=g9531.t3
HiC_scaffold_18	AUGUSTUS	intron	28282668	28283049	1.0	+	.	ID=g9531.t1.intron11;Parent=g9531.t1
HiC_scaffold_18	AUGUSTUS	intron	28282668	28283049	1.0	+	.	ID=g9531.t2.intron11;Parent=g9531.t2
HiC_scaffold_18	AUGUSTUS	exon	28283050	28283466	.	+	.	ID=g9531.t1.exon12;Parent=g9531.t1
HiC_scaffold_18	AUGUSTUS	exon	28283050	28283466	.	+	.	ID=g9531.t2.exon12;Parent=g9531.t2
HiC_scaffold_18	GeneMark.hmm3	CDS	28283050	28283466	.	+	0	ID=g9531.t3.CDS15;Parent=g9531.t3
HiC_scaffold_18	GeneMark.hmm3	exon	28283050	28283466	.	+	0	ID=g9531.t3.exon15;Parent=g9531.t3
HiC_scaffold_18	AUGUSTUS	CDS	28283050	28283466	1.0	+	0	ID=g9531.t1.CDS12;Parent=g9531.t1
HiC_scaffold_18	AUGUSTUS	CDS	28283050	28283466	1.0	+	0	ID=g9531.t2.CDS12;Parent=g9531.t2
HiC_scaffold_18	GeneMark.hmm3	intron	28283467	28283502	.	+	0	ID=g9531.t3.intron15;Parent=g9531.t3
HiC_scaffold_18	AUGUSTUS	intron	28283467	28283998	1.0	+	.	ID=g9531.t1.intron12;Parent=g9531.t1
HiC_scaffold_18	AUGUSTUS	intron	28283467	28283998	1.0	+	.	ID=g9531.t2.intron12;Parent=g9531.t2
HiC_scaffold_18	GeneMark.hmm3	CDS	28283503	28283683	.	+	0	ID=g9531.t3.CDS16;Parent=g9531.t3
HiC_scaffold_18	GeneMark.hmm3	exon	28283503	28283683	.	+	0	ID=g9531.t3.exon16;Parent=g9531.t3
HiC_scaffold_18	GeneMark.hmm3	intron	28283684	28283903	.	+	1	ID=g9531.t3.intron16;Parent=g9531.t3
HiC_scaffold_18	GeneMark.hmm3	CDS	28283904	28284134	.	+	2	ID=g9531.t3.CDS17;Parent=g9531.t3
HiC_scaffold_18	GeneMark.hmm3	exon	28283904	28284134	.	+	2	ID=g9531.t3.exon17;Parent=g9531.t3
HiC_scaffold_18	AUGUSTUS	exon	28283999	28284086	.	+	.	ID=g9531.t1.exon13;Parent=g9531.t1
HiC_scaffold_18	AUGUSTUS	exon	28283999	28284086	.	+	.	ID=g9531.t2.exon13;Parent=g9531.t2
HiC_scaffold_18	AUGUSTUS	CDS	28283999	28284086	1.0	+	0	ID=g9531.t1.CDS13;Parent=g9531.t1
HiC_scaffold_18	AUGUSTUS	CDS	28283999	28284086	1.0	+	0	ID=g9531.t2.CDS13;Parent=g9531.t2
HiC_scaffold_18	AUGUSTUS	intron	28284087	28284892	1.0	+	.	ID=g9531.t1.intron13;Parent=g9531.t1
HiC_scaffold_18	AUGUSTUS	intron	28284087	28284892	1.0	+	.	ID=g9531.t2.intron13;Parent=g9531.t2
HiC_scaffold_18	GeneMark.hmm3	intron	28284135	28284892	.	+	1	ID=g9531.t3.intron17;Parent=g9531.t3
HiC_scaffold_18	AUGUSTUS	exon	28284893	28284970	.	+	.	ID=g9531.t1.exon14;Parent=g9531.t1
HiC_scaffold_18	AUGUSTUS	exon	28284893	28284970	.	+	.	ID=g9531.t2.exon14;Parent=g9531.t2
HiC_scaffold_18	AUGUSTUS	CDS	28284893	28284970	1.0	+	2	ID=g9531.t1.CDS14;Parent=g9531.t1
HiC_scaffold_18	AUGUSTUS	CDS	28284893	28284970	1.0	+	2	ID=g9531.t2.CDS14;Parent=g9531.t2
HiC_scaffold_18	GeneMark.hmm3	CDS	28284893	28285094	.	+	2	ID=g9531.t3.CDS18;Parent=g9531.t3
HiC_scaffold_18	GeneMark.hmm3	exon	28284893	28285094	.	+	2	ID=g9531.t3.exon18;Parent=g9531.t3
HiC_scaffold_18	AUGUSTUS	intron	28284971	28285494	1.0	+	.	ID=g9531.t1.intron14;Parent=g9531.t1
HiC_scaffold_18	AUGUSTUS	intron	28284971	28285494	1.0	+	.	ID=g9531.t2.intron14;Parent=g9531.t2
HiC_scaffold_18	GeneMark.hmm3	intron	28285095	28285130	.	+	2	ID=g9531.t3.intron18;Parent=g9531.t3
HiC_scaffold_18	GeneMark.hmm3	CDS	28285131	28285297	.	+	1	ID=g9531.t3.CDS19;Parent=g9531.t3
HiC_scaffold_18	GeneMark.hmm3	exon	28285131	28285297	.	+	1	ID=g9531.t3.exon19;Parent=g9531.t3
HiC_scaffold_18	GeneMark.hmm3	intron	28285298	28285494	.	+	1	ID=g9531.t3.intron19;Parent=g9531.t3
HiC_scaffold_18	AUGUSTUS	exon	28285495	28285691	.	+	.	ID=g9531.t1.exon15;Parent=g9531.t1
HiC_scaffold_18	AUGUSTUS	exon	28285495	28285691	.	+	.	ID=g9531.t2.exon15;Parent=g9531.t2
HiC_scaffold_18	GeneMark.hmm3	CDS	28285495	28285691	.	+	2	ID=g9531.t3.CDS20;Parent=g9531.t3
HiC_scaffold_18	GeneMark.hmm3	exon	28285495	28285691	.	+	2	ID=g9531.t3.exon20;Parent=g9531.t3
HiC_scaffold_18	AUGUSTUS	CDS	28285495	28285691	1.0	+	2	ID=g9531.t1.CDS15;Parent=g9531.t1
HiC_scaffold_18	AUGUSTUS	CDS	28285495	28285691	1.0	+	2	ID=g9531.t2.CDS15;Parent=g9531.t2
HiC_scaffold_18	GeneMark.hmm3	intron	28285692	28286042	.	+	0	ID=g9531.t3.intron20;Parent=g9531.t3
HiC_scaffold_18	AUGUSTUS	intron	28285692	28286042	1.0	+	.	ID=g9531.t1.intron15;Parent=g9531.t1
HiC_scaffold_18	AUGUSTUS	intron	28285692	28286042	1.0	+	.	ID=g9531.t2.intron15;Parent=g9531.t2
HiC_scaffold_18	AUGUSTUS	exon	28286043	28286198	.	+	.	ID=g9531.t1.exon16;Parent=g9531.t1
HiC_scaffold_18	AUGUSTUS	exon	28286043	28286198	.	+	.	ID=g9531.t2.exon16;Parent=g9531.t2
HiC_scaffold_18	GeneMark.hmm3	CDS	28286043	28286198	.	+	0	ID=g9531.t3.CDS21;Parent=g9531.t3
HiC_scaffold_18	GeneMark.hmm3	exon	28286043	28286198	.	+	0	ID=g9531.t3.exon21;Parent=g9531.t3
HiC_scaffold_18	AUGUSTUS	CDS	28286043	28286198	1.0	+	0	ID=g9531.t1.CDS16;Parent=g9531.t1
HiC_scaffold_18	AUGUSTUS	CDS	28286043	28286198	1.0	+	0	ID=g9531.t2.CDS16;Parent=g9531.t2
HiC_scaffold_18	GeneMark.hmm3	intron	28286199	28286332	.	+	0	ID=g9531.t3.intron21;Parent=g9531.t3
HiC_scaffold_18	AUGUSTUS	intron	28286199	28286332	1.0	+	.	ID=g9531.t1.intron16;Parent=g9531.t1
HiC_scaffold_18	AUGUSTUS	intron	28286199	28286332	1.0	+	.	ID=g9531.t2.intron16;Parent=g9531.t2
HiC_scaffold_18	AUGUSTUS	exon	28286333	28286419	.	+	.	ID=g9531.t1.exon17;Parent=g9531.t1
HiC_scaffold_18	AUGUSTUS	exon	28286333	28286419	.	+	.	ID=g9531.t2.exon17;Parent=g9531.t2
HiC_scaffold_18	GeneMark.hmm3	CDS	28286333	28286419	.	+	0	ID=g9531.t3.CDS22;Parent=g9531.t3
HiC_scaffold_18	GeneMark.hmm3	exon	28286333	28286419	.	+	0	ID=g9531.t3.exon22;Parent=g9531.t3
HiC_scaffold_18	AUGUSTUS	CDS	28286333	28286419	1.0	+	0	ID=g9531.t1.CDS17;Parent=g9531.t1
HiC_scaffold_18	AUGUSTUS	CDS	28286333	28286419	1.0	+	0	ID=g9531.t2.CDS17;Parent=g9531.t2
HiC_scaffold_18	GeneMark.hmm3	intron	28286420	28287443	.	+	0	ID=g9531.t3.intron22;Parent=g9531.t3
HiC_scaffold_18	AUGUSTUS	intron	28286420	28287443	1.0	+	.	ID=g9531.t1.intron17;Parent=g9531.t1
HiC_scaffold_18	AUGUSTUS	intron	28286420	28287443	1.0	+	.	ID=g9531.t2.intron17;Parent=g9531.t2
HiC_scaffold_18	AUGUSTUS	exon	28287444	28287573	.	+	.	ID=g9531.t1.exon18;Parent=g9531.t1
HiC_scaffold_18	AUGUSTUS	exon	28287444	28287573	.	+	.	ID=g9531.t2.exon18;Parent=g9531.t2
HiC_scaffold_18	GeneMark.hmm3	CDS	28287444	28287573	.	+	0	ID=g9531.t3.CDS23;Parent=g9531.t3
HiC_scaffold_18	GeneMark.hmm3	exon	28287444	28287573	.	+	0	ID=g9531.t3.exon23;Parent=g9531.t3
HiC_scaffold_18	AUGUSTUS	CDS	28287444	28287573	1.0	+	0	ID=g9531.t1.CDS18;Parent=g9531.t1
HiC_scaffold_18	AUGUSTUS	CDS	28287444	28287573	1.0	+	0	ID=g9531.t2.CDS18;Parent=g9531.t2
HiC_scaffold_18	GeneMark.hmm3	intron	28287574	28287651	.	+	1	ID=g9531.t3.intron23;Parent=g9531.t3
HiC_scaffold_18	AUGUSTUS	intron	28287574	28287651	1.0	+	.	ID=g9531.t1.intron18;Parent=g9531.t1
HiC_scaffold_18	AUGUSTUS	intron	28287574	28287651	1.0	+	.	ID=g9531.t2.intron18;Parent=g9531.t2
HiC_scaffold_18	AUGUSTUS	exon	28287652	28287770	.	+	.	ID=g9531.t1.exon19;Parent=g9531.t1
HiC_scaffold_18	AUGUSTUS	exon	28287652	28287770	.	+	.	ID=g9531.t2.exon19;Parent=g9531.t2
HiC_scaffold_18	GeneMark.hmm3	CDS	28287652	28287770	.	+	2	ID=g9531.t3.CDS24;Parent=g9531.t3
HiC_scaffold_18	GeneMark.hmm3	exon	28287652	28287770	.	+	2	ID=g9531.t3.exon24;Parent=g9531.t3
HiC_scaffold_18	AUGUSTUS	CDS	28287652	28287770	1.0	+	2	ID=g9531.t1.CDS19;Parent=g9531.t1
HiC_scaffold_18	AUGUSTUS	CDS	28287652	28287770	1.0	+	2	ID=g9531.t2.CDS19;Parent=g9531.t2
HiC_scaffold_18	GeneMark.hmm3	intron	28287771	28288375	.	+	0	ID=g9531.t3.intron24;Parent=g9531.t3
HiC_scaffold_18	AUGUSTUS	intron	28287771	28288375	1.0	+	.	ID=g9531.t1.intron19;Parent=g9531.t1
HiC_scaffold_18	AUGUSTUS	intron	28287771	28288375	1.0	+	.	ID=g9531.t2.intron19;Parent=g9531.t2
HiC_scaffold_18	AUGUSTUS	exon	28288376	28288540	.	+	.	ID=g9531.t1.exon20;Parent=g9531.t1
HiC_scaffold_18	AUGUSTUS	exon	28288376	28288540	.	+	.	ID=g9531.t2.exon20;Parent=g9531.t2
HiC_scaffold_18	GeneMark.hmm3	CDS	28288376	28288540	.	+	0	ID=g9531.t3.CDS25;Parent=g9531.t3
HiC_scaffold_18	GeneMark.hmm3	exon	28288376	28288540	.	+	0	ID=g9531.t3.exon25;Parent=g9531.t3
HiC_scaffold_18	AUGUSTUS	CDS	28288376	28288540	1.0	+	0	ID=g9531.t1.CDS20;Parent=g9531.t1
HiC_scaffold_18	AUGUSTUS	CDS	28288376	28288540	1.0	+	0	ID=g9531.t2.CDS20;Parent=g9531.t2
HiC_scaffold_18	GeneMark.hmm3	intron	28288541	28288781	.	+	0	ID=g9531.t3.intron25;Parent=g9531.t3
HiC_scaffold_18	AUGUSTUS	intron	28288541	28288781	1.0	+	.	ID=g9531.t1.intron20;Parent=g9531.t1
HiC_scaffold_18	AUGUSTUS	intron	28288541	28288781	1.0	+	.	ID=g9531.t2.intron20;Parent=g9531.t2
HiC_scaffold_18	AUGUSTUS	exon	28288782	28288853	.	+	.	ID=g9531.t1.exon21;Parent=g9531.t1
HiC_scaffold_18	AUGUSTUS	exon	28288782	28288853	.	+	.	ID=g9531.t2.exon21;Parent=g9531.t2
HiC_scaffold_18	GeneMark.hmm3	CDS	28288782	28288853	.	+	0	ID=g9531.t3.CDS26;Parent=g9531.t3
HiC_scaffold_18	GeneMark.hmm3	exon	28288782	28288853	.	+	0	ID=g9531.t3.exon26;Parent=g9531.t3
HiC_scaffold_18	AUGUSTUS	CDS	28288782	28288853	1.0	+	0	ID=g9531.t1.CDS21;Parent=g9531.t1
HiC_scaffold_18	AUGUSTUS	CDS	28288782	28288853	1.0	+	0	ID=g9531.t2.CDS21;Parent=g9531.t2
HiC_scaffold_18	AUGUSTUS	stop_codon	28288851	28288853	.	+	0	ID=g9531.t1.stop1;Parent=g9531.t1
HiC_scaffold_18	AUGUSTUS	stop_codon	28288851	28288853	.	+	0	ID=g9531.t2.stop1;Parent=g9531.t2
HiC_scaffold_18	GeneMark.hmm3	stop_codon	28288851	28288853	.	+	0	ID=g9531.t3.stop1;Parent=g9531.t3
HiC_scaffold_18	AUGUSTUS	start_codon	28302047	28302049	.	+	0	ID=g9532.t1.start1;Parent=g9532.t1
HiC_scaffold_18	AUGUSTUS	exon	28302047	28302137	.	+	.	ID=g9532.t1.exon1;Parent=g9532.t1
HiC_scaffold_18	AUGUSTUS	CDS	28302047	28302137	1.0	+	0	ID=g9532.t1.CDS1;Parent=g9532.t1
HiC_scaffold_18	AUGUSTUS	gene	28302047	28318441	.	+	.	ID=g9532
HiC_scaffold_18	AUGUSTUS	mRNA	28302047	28318441	1.0	+	.	ID=g9532.t1;Parent=g9532;em_target=10042.XP_006982710.1;em_score=459.2;em_evalue=1.9e-140;em_tcov=.;em_OGs=COG5196@1|root,KOG3106@2759|Eukaryota,38HS7@33154|Opisthokonta,3BB67@33208|Metazoa,3CRU6@33213|Bilateria,48271@7711|Chordata,48YX8@7742|Vertebrata,3J2IV@40674|Mammalia,35JR6@314146|Euarchontoglires,4Q2I4@9989|Rodentia;em_COG_cat=U;em_desc=ER retention sequence binding;em_max_annot_lvl=33208|Metazoa;em_Preferred_name=KDELR2;em_KEGG_ko=ko:K10949;em_KEGG_Pathway=ko05110,map05110;em_BRITE=ko00000,ko00001,ko04131;em_PFAMs=ER_lumen_recept;em_GOs=GO:0000139,GO:0003674,GO:0005046,GO:0005048,GO:0005488,GO:0005575,GO:0005622,GO:0005623,GO:0005737,GO:0005783,GO:0005789,GO:0005794,GO:0005801,GO:0006810,GO:0006886,GO:0006890,GO:0008104,GO:0008150,GO:0012505,GO:0015031,GO:0015833,GO:0016020,GO:0016021,GO:0016192,GO:0030133,GO:0031090,GO:0031224,GO:0031410,GO:0031982,GO:0031984,GO:0033036,GO:0033218,GO:0034613,GO:0042175,GO:0042277,GO:0042886,GO:0043226,GO:0043227,GO:0043229,GO:0043231,GO:0044422,GO:0044424,GO:0044425,GO:0044431,GO:0044432,GO:0044444,GO:0044446,GO:0044464,GO:0045184,GO:0046907,GO:0046923,GO:0048193,GO:0051179,GO:0051234,GO:0051641,GO:0051649,GO:0070727,GO:0071702,GO:0071705,GO:0097708,GO:0098588,GO:0098791,GO:0098827
HiC_scaffold_18	AUGUSTUS	intron	28302138	28311681	1.0	+	.	ID=g9532.t1.intron1;Parent=g9532.t1
HiC_scaffold_18	AUGUSTUS	exon	28311682	28311782	.	+	.	ID=g9532.t1.exon2;Parent=g9532.t1
HiC_scaffold_18	AUGUSTUS	CDS	28311682	28311782	1.0	+	2	ID=g9532.t1.CDS2;Parent=g9532.t1
HiC_scaffold_18	AUGUSTUS	intron	28311783	28315575	1.0	+	.	ID=g9532.t1.intron2;Parent=g9532.t1
HiC_scaffold_18	AUGUSTUS	exon	28315576	28315734	.	+	.	ID=g9532.t1.exon3;Parent=g9532.t1
HiC_scaffold_18	AUGUSTUS	CDS	28315576	28315734	1.0	+	0	ID=g9532.t1.CDS3;Parent=g9532.t1
HiC_scaffold_18	AUGUSTUS	intron	28315735	28316762	1.0	+	.	ID=g9532.t1.intron3;Parent=g9532.t1
HiC_scaffold_18	AUGUSTUS	exon	28316763	28317015	.	+	.	ID=g9532.t1.exon4;Parent=g9532.t1
HiC_scaffold_18	AUGUSTUS	CDS	28316763	28317015	1.0	+	0	ID=g9532.t1.CDS4;Parent=g9532.t1
HiC_scaffold_18	AUGUSTUS	intron	28317016	28318406	1.0	+	.	ID=g9532.t1.intron4;Parent=g9532.t1
HiC_scaffold_18	AUGUSTUS	exon	28318407	28318441	.	+	.	ID=g9532.t1.exon5;Parent=g9532.t1
HiC_scaffold_18	AUGUSTUS	CDS	28318407	28318441	1.0	+	2	ID=g9532.t1.CDS5;Parent=g9532.t1
HiC_scaffold_18	AUGUSTUS	stop_codon	28318439	28318441	.	+	0	ID=g9532.t1.stop1;Parent=g9532.t1
HiC_scaffold_18	AUGUSTUS	start_codon	28325746	28325748	.	+	0	ID=g9533.t1.start1;Parent=g9533.t1
HiC_scaffold_18	AUGUSTUS	exon	28325746	28325840	.	+	.	ID=g9533.t1.exon1;Parent=g9533.t1
HiC_scaffold_18	AUGUSTUS	CDS	28325746	28325840	1.0	+	0	ID=g9533.t1.CDS1;Parent=g9533.t1
HiC_scaffold_18	AUGUSTUS	gene	28325746	28354914	.	+	.	ID=g9533
HiC_scaffold_18	AUGUSTUS	mRNA	28325746	28354914	1.0	+	.	ID=g9533.t1;Parent=g9533;em_target=9668.ENSMPUP00000016478;em_score=1519.7;em_evalue=0.0;em_tcov=.;em_OGs=KOG2088@1|root,KOG2088@2759|Eukaryota,38C88@33154|Opisthokonta,3BEGS@33208|Metazoa,3CTQE@33213|Bilateria,489S1@7711|Chordata,492AM@7742|Vertebrata,3J741@40674|Mammalia,3EMGW@33554|Carnivora;em_COG_cat=IOT;em_desc=diacylglycerol lipase beta;em_max_annot_lvl=33208|Metazoa;em_Preferred_name=DAGLB;em_KEGG_ko=ko:K13806;em_KEGG_Pathway=ko04723,ko04745,ko04925,map04723,map04745,map04925;em_BRITE=ko00000,ko00001,ko01000;em_PFAMs=Lipase_3;em_GOs=GO:0001505,GO:0001676,GO:0003674,GO:0003824,GO:0005575,GO:0005622,GO:0005623,GO:0005634,GO:0005886,GO:0006082,GO:0006629,GO:0006631,GO:0006690,GO:0007275,GO:0007399,GO:0007405,GO:0008150,GO:0008152,GO:0008283,GO:0009058,GO:0009987,GO:0016020,GO:0016298,GO:0016787,GO:0016788,GO:0019369,GO:0019752,GO:0022008,GO:0030154,GO:0032501,GO:0032502,GO:0032787,GO:0033559,GO:0042133,GO:0042136,GO:0043226,GO:0043227,GO:0043229,GO:0043231,GO:0043436,GO:0044237,GO:0044238,GO:0044249,GO:0044255,GO:0044281,GO:0044424,GO:0044464,GO:0047372,GO:0048699,GO:0048731,GO:0048856,GO:0048869,GO:0052689,GO:0061351,GO:0065007,GO:0065008,GO:0071704,GO:0071944,GO:0072089,GO:1901568
HiC_scaffold_18	AUGUSTUS	intron	28325841	28327911	1.0	+	.	ID=g9533.t1.intron1;Parent=g9533.t1
HiC_scaffold_18	AUGUSTUS	exon	28327912	28328063	.	+	.	ID=g9533.t1.exon2;Parent=g9533.t1
HiC_scaffold_18	AUGUSTUS	CDS	28327912	28328063	1.0	+	1	ID=g9533.t1.CDS2;Parent=g9533.t1
HiC_scaffold_18	AUGUSTUS	intron	28328064	28333608	1.0	+	.	ID=g9533.t1.intron2;Parent=g9533.t1
HiC_scaffold_18	AUGUSTUS	exon	28333609	28333780	.	+	.	ID=g9533.t1.exon3;Parent=g9533.t1
HiC_scaffold_18	AUGUSTUS	CDS	28333609	28333780	1.0	+	2	ID=g9533.t1.CDS3;Parent=g9533.t1
HiC_scaffold_18	AUGUSTUS	intron	28333781	28334870	1.0	+	.	ID=g9533.t1.intron3;Parent=g9533.t1
HiC_scaffold_18	AUGUSTUS	exon	28334871	28335129	.	+	.	ID=g9533.t1.exon4;Parent=g9533.t1
HiC_scaffold_18	AUGUSTUS	CDS	28334871	28335129	1.0	+	1	ID=g9533.t1.CDS4;Parent=g9533.t1
HiC_scaffold_18	AUGUSTUS	intron	28335130	28336469	1.0	+	.	ID=g9533.t1.intron4;Parent=g9533.t1
HiC_scaffold_18	AUGUSTUS	exon	28336470	28336592	.	+	.	ID=g9533.t1.exon5;Parent=g9533.t1
HiC_scaffold_18	AUGUSTUS	CDS	28336470	28336592	1.0	+	0	ID=g9533.t1.CDS5;Parent=g9533.t1
HiC_scaffold_18	AUGUSTUS	intron	28336593	28337291	1.0	+	.	ID=g9533.t1.intron5;Parent=g9533.t1
HiC_scaffold_18	AUGUSTUS	exon	28337292	28337419	.	+	.	ID=g9533.t1.exon6;Parent=g9533.t1
HiC_scaffold_18	AUGUSTUS	CDS	28337292	28337419	1.0	+	0	ID=g9533.t1.CDS6;Parent=g9533.t1
HiC_scaffold_18	AUGUSTUS	intron	28337420	28338319	1.0	+	.	ID=g9533.t1.intron6;Parent=g9533.t1
HiC_scaffold_18	AUGUSTUS	exon	28338320	28338446	.	+	.	ID=g9533.t1.exon7;Parent=g9533.t1
HiC_scaffold_18	AUGUSTUS	CDS	28338320	28338446	1.0	+	1	ID=g9533.t1.CDS7;Parent=g9533.t1
HiC_scaffold_18	AUGUSTUS	intron	28338447	28338746	1.0	+	.	ID=g9533.t1.intron7;Parent=g9533.t1
HiC_scaffold_18	AUGUSTUS	exon	28338747	28338830	.	+	.	ID=g9533.t1.exon8;Parent=g9533.t1
HiC_scaffold_18	AUGUSTUS	CDS	28338747	28338830	1.0	+	0	ID=g9533.t1.CDS8;Parent=g9533.t1
HiC_scaffold_18	AUGUSTUS	intron	28338831	28340956	1.0	+	.	ID=g9533.t1.intron8;Parent=g9533.t1
HiC_scaffold_18	AUGUSTUS	exon	28340957	28341034	.	+	.	ID=g9533.t1.exon9;Parent=g9533.t1
HiC_scaffold_18	AUGUSTUS	CDS	28340957	28341034	1.0	+	0	ID=g9533.t1.CDS9;Parent=g9533.t1
HiC_scaffold_18	AUGUSTUS	intron	28341035	28343918	1.0	+	.	ID=g9533.t1.intron9;Parent=g9533.t1
HiC_scaffold_18	AUGUSTUS	exon	28343919	28343999	.	+	.	ID=g9533.t1.exon10;Parent=g9533.t1
HiC_scaffold_18	AUGUSTUS	CDS	28343919	28343999	1.0	+	0	ID=g9533.t1.CDS10;Parent=g9533.t1
HiC_scaffold_18	AUGUSTUS	intron	28344000	28344086	1.0	+	.	ID=g9533.t1.intron10;Parent=g9533.t1
HiC_scaffold_18	AUGUSTUS	exon	28344087	28344214	.	+	.	ID=g9533.t1.exon11;Parent=g9533.t1
HiC_scaffold_18	AUGUSTUS	CDS	28344087	28344214	1.0	+	0	ID=g9533.t1.CDS11;Parent=g9533.t1
HiC_scaffold_18	AUGUSTUS	intron	28344215	28352980	1.0	+	.	ID=g9533.t1.intron11;Parent=g9533.t1
HiC_scaffold_18	AUGUSTUS	exon	28352981	28353049	.	+	.	ID=g9533.t1.exon12;Parent=g9533.t1
HiC_scaffold_18	AUGUSTUS	CDS	28352981	28353049	1.0	+	1	ID=g9533.t1.CDS12;Parent=g9533.t1
HiC_scaffold_18	AUGUSTUS	intron	28353050	28353132	1.0	+	.	ID=g9533.t1.intron12;Parent=g9533.t1
HiC_scaffold_18	AUGUSTUS	exon	28353133	28353205	.	+	.	ID=g9533.t1.exon13;Parent=g9533.t1
HiC_scaffold_18	AUGUSTUS	CDS	28353133	28353205	1.0	+	1	ID=g9533.t1.CDS13;Parent=g9533.t1
HiC_scaffold_18	AUGUSTUS	intron	28353206	28354350	1.0	+	.	ID=g9533.t1.intron13;Parent=g9533.t1
HiC_scaffold_18	AUGUSTUS	exon	28354351	28354601	.	+	.	ID=g9533.t1.exon14;Parent=g9533.t1
HiC_scaffold_18	AUGUSTUS	CDS	28354351	28354601	1.0	+	0	ID=g9533.t1.CDS14;Parent=g9533.t1
HiC_scaffold_18	AUGUSTUS	intron	28354602	28354718	1.0	+	.	ID=g9533.t1.intron14;Parent=g9533.t1
HiC_scaffold_18	AUGUSTUS	exon	28354719	28354914	.	+	.	ID=g9533.t1.exon15;Parent=g9533.t1
HiC_scaffold_18	AUGUSTUS	CDS	28354719	28354914	1.0	+	1	ID=g9533.t1.CDS15;Parent=g9533.t1
HiC_scaffold_18	AUGUSTUS	stop_codon	28354912	28354914	.	+	0	ID=g9533.t1.stop1;Parent=g9533.t1
HiC_scaffold_18	AUGUSTUS	stop_codon	28360036	28360038	.	-	0	ID=g9534.t1.stop1;Parent=g9534.t1
HiC_scaffold_18	AUGUSTUS	exon	28360036	28360166	.	-	.	ID=g9534.t1.exon1;Parent=g9534.t1
HiC_scaffold_18	AUGUSTUS	CDS	28360036	28360166	1.0	-	2	ID=g9534.t1.CDS1;Parent=g9534.t1
HiC_scaffold_18	AUGUSTUS	gene	28360036	28407799	.	-	.	ID=g9534
HiC_scaffold_18	AUGUSTUS	mRNA	28360036	28407799	.	-	.	ID=g9534.t1;Parent=g9534;em_target=9597.XP_008962197.1;em_score=535.5;em_evalue=7.3e-164;em_tcov=.;em_OGs=COG1100@1|root,KOG0393@2759|Eukaryota,38BJN@33154|Opisthokonta,3BE5W@33208|Metazoa,3CXWR@33213|Bilateria,484ZF@7711|Chordata,48Y98@7742|Vertebrata,3J46Y@40674|Mammalia,35RWB@314146|Euarchontoglires,4MKSY@9443|Primates,4N9NS@9604|Hominidae;em_COG_cat=U;em_desc=Ras-related C3 botulinum toxin substrate 1;em_max_annot_lvl=33208|Metazoa;em_Preferred_name=RAC1;em_KEGG_ko=ko:K04392,ko:K07860,ko:K07861;em_KEGG_Pathway=ko04010,ko04013,ko04014,ko04015,ko04024,ko04062,ko04071,ko04145,ko04151,ko04310,ko04360,ko04370,ko04380,ko04510,ko04520,ko04530,ko04620,ko04650,ko04662,ko04664,ko04666,ko04670,ko04722,ko04810,ko04932,ko04933,ko04972,ko05014,ko05100,ko05120,ko05131,ko05132,ko05167,ko05200,ko05203,ko05205,ko05210,ko05211,ko05212,ko05231,ko05416,ko05418,map04010,map04013,map04014,map04015,map04024,map04062,map04071,map04145,map04151,map04310,map04360,map04370,map04380,map04510,map04520,map04530,map04620,map04650,map04662,map04664,map04666,map04670,map04722,map04810,map04932,map04933,map04972,map05014,map05100,map05120,map05131,map05132,map05167,map05200,map05203,map05205,map05210,map05211,map05212,map05231,map05416,map05418;em_BRITE=ko00000,ko00001,ko04031,ko04131,ko04147;em_PFAMs=Ras;em_GOs=GO:0000003,GO:0000132,GO:0000139,GO:0000165,GO:0000166,GO:0000226,GO:0000242,GO:0000278,GO:0000768,GO:0000902,GO:0000904,GO:0001558,GO:0001654,GO:0001667,GO:0001700,GO:0001726,GO:0001736,GO:0001737,GO:0001738,GO:0001745,GO:0001751,GO:0001754,GO:0001764,GO:0001817,GO:0001818,GO:0001882,GO:0001883,GO:0001891,GO:0001894,GO:0001932,GO:0001934,GO:0001952,GO:0001954,GO:0002009,GO:0002064,GO:0002065,GO:0002066,GO:0002093,GO:0002118,GO:0002119,GO:0002164,GO:0002165,GO:0002252,GO:0002376,GO:0002433,GO:0002520,GO:0002551,GO:0002682,GO:0002684,GO:0002685,GO:0002687,GO:0002688,GO:0002690,GO:0002764,GO:0002768,GO:0003002,GO:0003006,GO:0003008,GO:0003014,GO:0003382,GO:0003674,GO:0003824,GO:0003924,GO:0005488,GO:0005515,GO:0005525,GO:0005575,GO:0005622,GO:0005623,GO:0005634,GO:0005737,GO:0005768,GO:0005769,GO:0005794,GO:0005802,GO:0005813,GO:0005815,GO:0005829,GO:0005856,GO:0005886,GO:0005929,GO:0006275,GO:0006464,GO:0006468,GO:0006582,GO:0006725,GO:0006793,GO:0006796,GO:0006807,GO:0006810,GO:0006897,GO:0006909,GO:0006911,GO:0006928,GO:0006935,GO:0006949,GO:0006950,GO:0006952,GO:0006955,GO:0006970,GO:0006972,GO:0006996,GO:0007010,GO:0007015,GO:0007017,GO:0007049,GO:0007154,GO:0007155,GO:0007163,GO:0007164,GO:0007165,GO:0007166,GO:0007167,GO:0007169,GO:0007186,GO:0007254,GO:0007264,GO:0007265,GO:0007266,GO:0007267,GO:0007268,GO:0007275,GO:0007276,GO:0007281,GO:0007292,GO:0007297,GO:0007298,GO:0007304,GO:0007306,GO:0007368,GO:0007369,GO:0007389,GO:0007390,GO:0007391,GO:0007392,GO:0007394,GO:0007395,GO:0007399,GO:0007409,GO:0007411,GO:0007413,GO:0007417,GO:0007419,GO:0007420,GO:0007422,GO:0007423,GO:0007424,GO:0007426,GO:0007431,GO:0007435,GO:0007439,GO:0007441,GO:0007444,GO:0007472,GO:0007476,GO:0007516,GO:0007517,GO:0007520,GO:0007548,GO:0007552,GO:0007560,GO:0007600,GO:0007610,GO:0007611,GO:0007613,GO:0007617,GO:0007618,GO:0007631,GO:0008037,GO:0008038,GO:0008045,GO:0008064,GO:0008078,GO:0008104,GO:0008150,GO:0008152,GO:0008154,GO:0008258,GO:0008283,GO:0008347,GO:0008360,GO:0008361,GO:0008544,GO:0009605,GO:0009607,GO:0009611,GO:0009612,GO:0009617,GO:0009628,GO:0009653,GO:0009790,GO:0009791,GO:0009792,GO:0009798,GO:0009799,GO:0009826,GO:0009855,GO:0009886,GO:0009887,GO:0009888,GO:0009889,GO:0009891,GO:0009893,GO:0009898,GO:0009913,GO:0009987,GO:0010008,GO:0010171,GO:0010172,GO:0010324,GO:0010556,GO:0010557,GO:0010562,GO:0010591,GO:0010592,GO:0010593,GO:0010604,GO:0010631,GO:0010638,GO:0010646,GO:0010720,GO:0010762,GO:0010769,GO:0010770,GO:0010810,GO:0010811,GO:0010883,GO:0010927,GO:0010975,GO:0010976,GO:0012505,GO:0014041,GO:0014902,GO:0015630,GO:0016020,GO:0016021,GO:0016028,GO:0016043,GO:0016049,GO:0016055,GO:0016192,GO:0016198,GO:0016199,GO:0016203,GO:0016310,GO:0016331,GO:0016358,GO:0016462,GO:0016476,GO:0016477,GO:0016601,GO:0016787,GO:0016817,GO:0016818,GO:0017016,GO:0017076,GO:0017111,GO:0017137,GO:0018958,GO:0019001,GO:0019098,GO:0019216,GO:0019219,GO:0019220,GO:0019222,GO:0019538,GO:0019748,GO:0019897,GO:0019898,GO:0019899,GO:0019900,GO:0019901,GO:0019953,GO:0021537,GO:0021543,GO:0021772,GO:0021795,GO:0021799,GO:0021826,GO:0021831,GO:0021843,GO:0021872,GO:0021879,GO:0021884,GO:0021885,GO:0021889,GO:0021891,GO:0021892,GO:0021894,GO:0021895,GO:0021953,GO:0021954,GO:0021987,GO:0021988,GO:0022008,GO:0022028,GO:0022029,GO:0022402,GO:0022412,GO:0022414,GO:0022603,GO:0022604,GO:0022606,GO:0022607,GO:0022610,GO:0022612,GO:0023014,GO:0023051,GO:0023052,GO:0030010,GO:0030027,GO:0030029,GO:0030030,GO:0030031,GO:0030032,GO:0030036,GO:0030041,GO:0030097,GO:0030100,GO:0030154,GO:0030155,GO:0030182,GO:0030307,GO:0030334,GO:0030335,GO:0030424,GO:0030425,GO:0030516,GO:0030595,GO:0030703,GO:0030707,GO:0030742,GO:0030832,GO:0030833,GO:0030838,GO:0030855,GO:0030865,GO:0030866,GO:0030900,GO:0030901,GO:0031090,GO:0031098,GO:0031099,GO:0031102,GO:0031103,GO:0031110,GO:0031112,GO:0031113,GO:0031116,GO:0031175,GO:0031224,GO:0031252,GO:0031253,GO:0031256,GO:0031267,GO:0031323,GO:0031325,GO:0031326,GO:0031328,GO:0031334,GO:0031344,GO:0031345,GO:0031346,GO:0031399,GO:0031401,GO:0031410,GO:0031529,GO:0031532,GO:0031589,GO:0031901,GO:0031982,GO:0031984,GO:0031996,GO:0032101,GO:0032103,GO:0032147,GO:0032228,GO:0032231,GO:0032233,GO:0032268,GO:0032270,GO:0032271,GO:0032273,GO:0032421,GO:0032501,GO:0032502,GO:0032504,GO:0032535,GO:0032549,GO:0032550,GO:0032553,GO:0032555,GO:0032561,GO:0032587,GO:0032667,GO:0032707,GO:0032794,GO:0032879,GO:0032886,GO:0032956,GO:0032970,GO:0032989,GO:0032990,GO:0032991,GO:0033036,GO:0033043,GO:0033554,GO:0033563,GO:0033674,GO:0034330,GO:0034331,GO:0034332,GO:0034334,GO:0034446,GO:0034613,GO:0034622,GO:0035006,GO:0035010,GO:0035011,GO:0035099,GO:0035107,GO:0035114,GO:0035120,GO:0035162,GO:0035212,GO:0035220,GO:0035239,GO:0035272,GO:0035295,GO:0035315,GO:0035316,GO:0035317,GO:0035320,GO:0035556,GO:0035567,GO:0035639,GO:0035770,GO:0036094,GO:0036211,GO:0036464,GO:0036477,GO:0040001,GO:0040007,GO:0040008,GO:0040011,GO:0040012,GO:0040017,GO:0042051,GO:0042052,GO:0042063,GO:0042221,GO:0042325,GO:0042327,GO:0042330,GO:0042386,GO:0042440,GO:0042461,GO:0042462,GO:0042471,GO:0042472,GO:0042490,GO:0042491,GO:0042592,GO:0042692,GO:0042742,GO:0042752,GO:0042826,GO:0042995,GO:0043005,GO:0043025,GO:0043085,GO:0043167,GO:0043168,GO:0043170,GO:0043197,GO:0043207,GO:0043226,GO:0043227,GO:0043228,GO:0043229,GO:0043231,GO:0043232,GO:0043254,GO:0043277,GO:0043412,GO:0043549,GO:0043550,GO:0043551,GO:0043552,GO:0043583,GO:0043652,GO:0043933,GO:0043954,GO:0044085,GO:0044087,GO:0044089,GO:0044093,GO:0044237,GO:0044238,GO:0044260,GO:0044267,GO:0044297,GO:0044309,GO:0044422,GO:0044424,GO:0044425,GO:0044430,GO:0044431,GO:0044433,GO:0044440,GO:0044444,GO:0044446,GO:0044450,GO:0044456,GO:0044459,GO:0044463,GO:0044464,GO:0044703,GO:0045087,GO:0045138,GO:0045202,GO:0045216,GO:0045453,GO:0045595,GO:0045597,GO:0045610,GO:0045664,GO:0045666,GO:0045740,GO:0045773,GO:0045785,GO:0045807,GO:0045834,GO:0045859,GO:0045860,GO:0045927,GO:0045935,GO:0045937,GO:0045995,GO:0046530,GO:0046661,GO:0046664,GO:0046843,GO:0046849,GO:0048012,GO:0048167,GO:0048168,GO:0048468,GO:0048477,GO:0048513,GO:0048518,GO:0048519,GO:0048522,GO:0048523,GO:0048532,GO:0048534,GO:0048546,GO:0048557,GO:0048562,GO:0048563,GO:0048565,GO:0048566,GO:0048567,GO:0048568,GO:0048569,GO:0048583,GO:0048584,GO:0048588,GO:0048589,GO:0048592,GO:0048598,GO:0048609,GO:0048611,GO:0048613,GO:0048615,GO:0048638,GO:0048639,GO:0048646,GO:0048666,GO:0048667,GO:0048675,GO:0048678,GO:0048699,GO:0048707,GO:0048729,GO:0048731,GO:0048732,GO:0048736,GO:0048737,GO:0048747,GO:0048749,GO:0048771,GO:0048812,GO:0048813,GO:0048814,GO:0048839,GO:0048846,GO:0048856,GO:0048858,GO:0048869,GO:0048870,GO:0048871,GO:0048872,GO:0048873,GO:0050764,GO:0050766,GO:0050767,GO:0050769,GO:0050770,GO:0050772,GO:0050773,GO:0050776,GO:0050789,GO:0050790,GO:0050793,GO:0050794,GO:0050795,GO:0050803,GO:0050804,GO:0050807,GO:0050877,GO:0050890,GO:0050896,GO:0050900,GO:0050920,GO:0050921,GO:0050954,GO:0050975,GO:0051017,GO:0051020,GO:0051021,GO:0051022,GO:0051049,GO:0051050,GO:0051052,GO:0051054,GO:0051094,GO:0051117,GO:0051128,GO:0051129,GO:0051130,GO:0051146,GO:0051171,GO:0051173,GO:0051174,GO:0051179,GO:0051234,GO:0051239,GO:0051240,GO:0051241,GO:0051246,GO:0051247,GO:0051258,GO:0051270,GO:0051272,GO:0051293,GO:0051294,GO:0051338,GO:0051347,GO:0051403,GO:0051450,GO:0051489,GO:0051491,GO:0051492,GO:0051493,GO:0051495,GO:0051496,GO:0051640,GO:0051641,GO:0051649,GO:0051653,GO:0051656,GO:0051668,GO:0051674,GO:0051704,GO:0051705,GO:0051707,GO:0051716,GO:0051893,GO:0051894,GO:0051932,GO:0051960,GO:0051962,GO:0051963,GO:0055001,GO:0055002,GO:0055037,GO:0055038,GO:0055123,GO:0060071,GO:0060091,GO:0060099,GO:0060100,GO:0060113,GO:0060117,GO:0060119,GO:0060249,GO:0060255,GO:0060263,GO:0060284,GO:0060322,GO:0060326,GO:0060429,GO:0060491,GO:0060538,GO:0060541,GO:0060560,GO:0060562,GO:0060563,GO:0060627,GO:0060972,GO:0060998,GO:0060999,GO:0061024,GO:0061041,GO:0061061,GO:0061162,GO:0061339,GO:0061387,GO:0061564,GO:0061572,GO:0065003,GO:0065007,GO:0065008,GO:0065009,GO:0070507,GO:0070727,GO:0070887,GO:0070986,GO:0071214,GO:0071260,GO:0071496,GO:0071526,GO:0071542,GO:0071622,GO:0071624,GO:0071704,GO:0071840,GO:0071900,GO:0071902,GO:0071907,GO:0071944,GO:0072657,GO:0072659,GO:0080090,GO:0080134,GO:0090022,GO:0090023,GO:0090066,GO:0090102,GO:0090103,GO:0090109,GO:0090130,GO:0090132,GO:0090175,GO:0090218,GO:0090303,GO:0090596,GO:0090598,GO:0097154,GO:0097159,GO:0097178,GO:0097205,GO:0097206,GO:0097367,GO:0097435,GO:0097447,GO:0097458,GO:0097485,GO:0097529,GO:0097531,GO:0097581,GO:0097628,GO:0097708,GO:0097730,GO:0097732,GO:0098542,GO:0098552,GO:0098562,GO:0098588,GO:0098590,GO:0098657,GO:0098791,GO:0098794,GO:0098805,GO:0098862,GO:0098916,GO:0099024,GO:0099177,GO:0099536,GO:0099537,GO:0104004,GO:0106030,GO:0110020,GO:0110053,GO:0120025,GO:0120031,GO:0120032,GO:0120033,GO:0120034,GO:0120035,GO:0120036,GO:0120038,GO:0120039,GO:0198738,GO:1900006,GO:1900024,GO:1900026,GO:1901074,GO:1901076,GO:1901265,GO:1901360,GO:1901363,GO:1901564,GO:1901615,GO:1901888,GO:1901890,GO:1902284,GO:1902622,GO:1902624,GO:1902667,GO:1902669,GO:1902743,GO:1902744,GO:1902745,GO:1902850,GO:1902903,GO:1902905,GO:1903034,GO:1903036,GO:1903047,GO:1903354,GO:1903356,GO:1903391,GO:1903393,GO:1903429,GO:1903725,GO:1903727,GO:1904059,GO:1904948,GO:1905114,GO:1905153,GO:1905155,GO:1905330,GO:1905952,GO:1990138,GO:1990778,GO:1990904,GO:2000026,GO:2000027,GO:2000112,GO:2000145,GO:2000147,GO:2000425,GO:2000427
HiC_scaffold_18	AUGUSTUS	intron	28360167	28360493	1.0	-	.	ID=g9534.t1.intron1;Parent=g9534.t1
HiC_scaffold_18	AUGUSTUS	exon	28360494	28360653	.	-	.	ID=g9534.t1.exon2;Parent=g9534.t1
HiC_scaffold_18	AUGUSTUS	CDS	28360494	28360653	1.0	-	0	ID=g9534.t1.CDS2;Parent=g9534.t1
HiC_scaffold_18	AUGUSTUS	intron	28360654	28361355	1.0	-	.	ID=g9534.t1.intron2;Parent=g9534.t1
HiC_scaffold_18	AUGUSTUS	exon	28361356	28361418	.	-	.	ID=g9534.t1.exon3;Parent=g9534.t1
HiC_scaffold_18	AUGUSTUS	CDS	28361356	28361418	1.0	-	0	ID=g9534.t1.CDS3;Parent=g9534.t1
HiC_scaffold_18	AUGUSTUS	intron	28361419	28369370	1.0	-	.	ID=g9534.t1.intron3;Parent=g9534.t1
HiC_scaffold_18	AUGUSTUS	exon	28369371	28369488	.	-	.	ID=g9534.t1.exon4;Parent=g9534.t1
HiC_scaffold_18	AUGUSTUS	CDS	28369371	28369488	1.0	-	1	ID=g9534.t1.CDS4;Parent=g9534.t1
HiC_scaffold_18	AUGUSTUS	intron	28369489	28373610	1.0	-	.	ID=g9534.t1.intron4;Parent=g9534.t1
HiC_scaffold_18	AUGUSTUS	exon	28373611	28373682	.	-	.	ID=g9534.t1.exon5;Parent=g9534.t1
HiC_scaffold_18	AUGUSTUS	CDS	28373611	28373682	1.0	-	1	ID=g9534.t1.CDS5;Parent=g9534.t1
HiC_scaffold_18	AUGUSTUS	intron	28373683	28382862	1.0	-	.	ID=g9534.t1.intron5;Parent=g9534.t1
HiC_scaffold_18	AUGUSTUS	exon	28382863	28383093	.	-	.	ID=g9534.t1.exon6;Parent=g9534.t1
HiC_scaffold_18	AUGUSTUS	CDS	28382863	28383093	0.98	-	1	ID=g9534.t1.CDS6;Parent=g9534.t1
HiC_scaffold_18	AUGUSTUS	intron	28383094	28407734	0.48	-	.	ID=g9534.t1.intron6;Parent=g9534.t1
HiC_scaffold_18	AUGUSTUS	exon	28407735	28407799	.	-	.	ID=g9534.t1.exon7;Parent=g9534.t1
HiC_scaffold_18	AUGUSTUS	CDS	28407735	28407799	0.48	-	0	ID=g9534.t1.CDS7;Parent=g9534.t1
HiC_scaffold_18	AUGUSTUS	start_codon	28407797	28407799	.	-	0	ID=g9534.t1.start1;Parent=g9534.t1
HiC_scaffold_18	AUGUSTUS	start_codon	28408077	28408079	.	+	0	ID=g9535.t1.start1;Parent=g9535.t1
HiC_scaffold_18	AUGUSTUS	exon	28408077	28408262	.	+	.	ID=g9535.t1.exon1;Parent=g9535.t1
HiC_scaffold_18	AUGUSTUS	CDS	28408077	28408262	0.48	+	0	ID=g9535.t1.CDS1;Parent=g9535.t1
HiC_scaffold_18	AUGUSTUS	gene	28408077	28423785	.	+	.	ID=g9535
HiC_scaffold_18	AUGUSTUS	mRNA	28408077	28423785	0.48	+	.	ID=g9535.t1;Parent=g9535;em_target=42254.XP_004617287.1;em_score=138.5;em_evalue=1.8e-44;em_tcov=.;em_OGs=2DZV3@1|root,2S7BN@2759|Eukaryota,3A5KP@33154|Opisthokonta,3BTJ8@33208|Metazoa,3D982@33213|Bilateria,48G1D@7711|Chordata,49CZ5@7742|Vertebrata,3JHV4@40674|Mammalia;em_COG_cat=S;em_desc=Domain of unknown function (DUF4560);em_max_annot_lvl=33208|Metazoa;em_PFAMs=DUF4560;em_Preferred_name=SMIM10
HiC_scaffold_18	AUGUSTUS	intron	28408263	28423764	1.0	+	.	ID=g9535.t1.intron1;Parent=g9535.t1
HiC_scaffold_18	AUGUSTUS	exon	28423765	28423785	.	+	.	ID=g9535.t1.exon2;Parent=g9535.t1
HiC_scaffold_18	AUGUSTUS	CDS	28423765	28423785	1.0	+	0	ID=g9535.t1.CDS2;Parent=g9535.t1
HiC_scaffold_18	AUGUSTUS	stop_codon	28423783	28423785	.	+	0	ID=g9535.t1.stop1;Parent=g9535.t1
HiC_scaffold_18	AUGUSTUS	start_codon	28423847	28423849	.	+	0	ID=g9536.t1.start1;Parent=g9536.t1
HiC_scaffold_18	AUGUSTUS	gene	28423847	28424623	.	+	.	ID=g9536
HiC_scaffold_18	AUGUSTUS	exon	28423847	28424623	.	+	.	ID=g9536.t1.exon1;Parent=g9536.t1
HiC_scaffold_18	AUGUSTUS	mRNA	28423847	28424623	1.0	+	.	ID=g9536.t1;Parent=g9536;em_target=9713.XP_006746849.1;em_score=421.5;em_evalue=3.6e-129;em_tcov=.;em_OGs=2BXAK@1|root,2S2EY@2759|Eukaryota,3A259@33154|Opisthokonta,3BR9H@33208|Metazoa,3D6NJ@33213|Bilateria,48EI3@7711|Chordata,49BAJ@7742|Vertebrata,3JGSA@40674|Mammalia,3EUYR@33554|Carnivora;em_COG_cat=S;em_desc=Family with sequence similarity 220, member A;em_max_annot_lvl=33208|Metazoa;em_Preferred_name=FAM220A;em_PFAMs=FAM220;em_GOs=GO:0000122,GO:0003674,GO:0005488,GO:0005515,GO:0005575,GO:0005622,GO:0005623,GO:0005634,GO:0006355,GO:0006357,GO:0006464,GO:0006470,GO:0006793,GO:0006796,GO:0006807,GO:0008150,GO:0008152,GO:0009889,GO:0009890,GO:0009892,GO:0009987,GO:0010468,GO:0010556,GO:0010558,GO:0010605,GO:0010629,GO:0016311,GO:0019219,GO:0019222,GO:0019538,GO:0031323,GO:0031324,GO:0031326,GO:0031327,GO:0032092,GO:0036211,GO:0043170,GO:0043226,GO:0043227,GO:0043229,GO:0043231,GO:0043393,GO:0043412,GO:0044093,GO:0044237,GO:0044238,GO:0044260,GO:0044267,GO:0044424,GO:0044464,GO:0045892,GO:0045934,GO:0048519,GO:0048523,GO:0050789,GO:0050794,GO:0051098,GO:0051099,GO:0051171,GO:0051172,GO:0051252,GO:0051253,GO:0060255,GO:0065007,GO:0065009,GO:0071704,GO:0080090,GO:0097677,GO:1901564,GO:1902679,GO:1903506,GO:1903507,GO:2000112,GO:2000113,GO:2001141
HiC_scaffold_18	AUGUSTUS	CDS	28423847	28424623	1.0	+	0	ID=g9536.t1.CDS1;Parent=g9536.t1
HiC_scaffold_18	GeneMark.hmm3	start_codon	28423970	28423972	.	+	0	ID=g9536.t2.start1;Parent=g9536.t2
HiC_scaffold_18	GeneMark.hmm3	mRNA	28423970	28424623	.	+	.	ID=g9536.t2;Parent=g9536;em_target=9713.XP_006746849.1;em_score=362.7;em_evalue=1.6e-111;em_tcov=.;em_OGs=2BXAK@1|root,2S2EY@2759|Eukaryota,3A259@33154|Opisthokonta,3BR9H@33208|Metazoa,3D6NJ@33213|Bilateria,48EI3@7711|Chordata,49BAJ@7742|Vertebrata,3JGSA@40674|Mammalia,3EUYR@33554|Carnivora;em_COG_cat=S;em_desc=Family with sequence similarity 220, member A;em_max_annot_lvl=33208|Metazoa;em_Preferred_name=FAM220A;em_PFAMs=FAM220;em_GOs=GO:0000122,GO:0003674,GO:0005488,GO:0005515,GO:0005575,GO:0005622,GO:0005623,GO:0005634,GO:0006355,GO:0006357,GO:0006464,GO:0006470,GO:0006793,GO:0006796,GO:0006807,GO:0008150,GO:0008152,GO:0009889,GO:0009890,GO:0009892,GO:0009987,GO:0010468,GO:0010556,GO:0010558,GO:0010605,GO:0010629,GO:0016311,GO:0019219,GO:0019222,GO:0019538,GO:0031323,GO:0031324,GO:0031326,GO:0031327,GO:0032092,GO:0036211,GO:0043170,GO:0043226,GO:0043227,GO:0043229,GO:0043231,GO:0043393,GO:0043412,GO:0044093,GO:0044237,GO:0044238,GO:0044260,GO:0044267,GO:0044424,GO:0044464,GO:0045892,GO:0045934,GO:0048519,GO:0048523,GO:0050789,GO:0050794,GO:0051098,GO:0051099,GO:0051171,GO:0051172,GO:0051252,GO:0051253,GO:0060255,GO:0065007,GO:0065009,GO:0071704,GO:0080090,GO:0097677,GO:1901564,GO:1902679,GO:1903506,GO:1903507,GO:2000112,GO:2000113,GO:2001141
HiC_scaffold_18	GeneMark.hmm3	CDS	28423970	28424623	.	+	0	ID=g9536.t2.CDS1;Parent=g9536.t2
HiC_scaffold_18	GeneMark.hmm3	exon	28423970	28424623	.	+	0	ID=g9536.t2.exon1;Parent=g9536.t2
HiC_scaffold_18	AUGUSTUS	stop_codon	28424621	28424623	.	+	0	ID=g9536.t1.stop1;Parent=g9536.t1
HiC_scaffold_18	GeneMark.hmm3	stop_codon	28424621	28424623	.	+	0	ID=g9536.t2.stop1;Parent=g9536.t2
HiC_scaffold_18	AUGUSTUS	start_codon	28479858	28479860	.	+	0	ID=g9537.t1.start1;Parent=g9537.t1
HiC_scaffold_18	AUGUSTUS	exon	28479858	28479900	.	+	.	ID=g9537.t1.exon1;Parent=g9537.t1
HiC_scaffold_18	AUGUSTUS	CDS	28479858	28479900	1.0	+	0	ID=g9537.t1.CDS1;Parent=g9537.t1
HiC_scaffold_18	AUGUSTUS	gene	28479858	28575630	.	+	.	ID=g9537
HiC_scaffold_18	AUGUSTUS	mRNA	28479858	28575630	1.0	+	.	ID=g9537.t1;Parent=g9537;em_target=30611.ENSOGAP00000003346;em_score=907.1;em_evalue=3.3e-276;em_tcov=.;em_OGs=COG5307@1|root,KOG0930@2759|Eukaryota,38E0F@33154|Opisthokonta,3BBZ8@33208|Metazoa,3CT5Z@33213|Bilateria,486RT@7711|Chordata,493YA@7742|Vertebrata,3J2UX@40674|Mammalia,35AFB@314146|Euarchontoglires,4MAT1@9443|Primates;em_COG_cat=U;em_desc=Sec7 domain;em_max_annot_lvl=33208|Metazoa;em_Preferred_name=CYTH3;em_KEGG_ko=ko:K18441;em_KEGG_Pathway=ko04072,ko04144,map04072,map04144;em_BRITE=ko00000,ko00001,ko04131;em_PFAMs=PH,Sec7;em_GOs=GO:0000139,GO:0000187,GO:0001700,GO:0001726,GO:0001932,GO:0001934,GO:0002009,GO:0002165,GO:0003674,GO:0005085,GO:0005086,GO:0005488,GO:0005515,GO:0005543,GO:0005547,GO:0005575,GO:0005622,GO:0005623,GO:0005634,GO:0005654,GO:0005737,GO:0005794,GO:0005829,GO:0005886,GO:0005911,GO:0005912,GO:0005923,GO:0005938,GO:0006810,GO:0007163,GO:0007275,GO:0007391,GO:0007444,GO:0007472,GO:0007476,GO:0007552,GO:0007560,GO:0008150,GO:0008289,GO:0008586,GO:0009653,GO:0009790,GO:0009791,GO:0009792,GO:0009886,GO:0009887,GO:0009888,GO:0009893,GO:0009898,GO:0009966,GO:0009967,GO:0009987,GO:0010562,GO:0010604,GO:0010646,GO:0010647,GO:0012505,GO:0014066,GO:0014068,GO:0016020,GO:0016192,GO:0016331,GO:0019220,GO:0019222,GO:0019897,GO:0019898,GO:0019899,GO:0023051,GO:0023056,GO:0030010,GO:0030054,GO:0030100,GO:0030155,GO:0030496,GO:0031090,GO:0031234,GO:0031252,GO:0031323,GO:0031325,GO:0031399,GO:0031401,GO:0031974,GO:0031981,GO:0031984,GO:0032012,GO:0032014,GO:0032147,GO:0032153,GO:0032154,GO:0032155,GO:0032268,GO:0032270,GO:0032501,GO:0032502,GO:0032879,GO:0032956,GO:0032970,GO:0033043,GO:0033674,GO:0035091,GO:0035107,GO:0035114,GO:0035120,GO:0035220,GO:0035239,GO:0035295,GO:0040008,GO:0040014,GO:0040018,GO:0042325,GO:0042327,GO:0042802,GO:0042803,GO:0042995,GO:0043085,GO:0043167,GO:0043168,GO:0043226,GO:0043227,GO:0043229,GO:0043231,GO:0043233,GO:0043296,GO:0043405,GO:0043406,GO:0043408,GO:0043410,GO:0043549,GO:0044093,GO:0044422,GO:0044424,GO:0044425,GO:0044428,GO:0044431,GO:0044444,GO:0044446,GO:0044448,GO:0044459,GO:0044464,GO:0045785,GO:0045859,GO:0045860,GO:0045927,GO:0045937,GO:0046578,GO:0046579,GO:0046626,GO:0046628,GO:0046983,GO:0048193,GO:0048513,GO:0048518,GO:0048522,GO:0048563,GO:0048569,GO:0048583,GO:0048584,GO:0048598,GO:0048638,GO:0048639,GO:0048707,GO:0048729,GO:0048731,GO:0048736,GO:0048737,GO:0048856,GO:0050789,GO:0050790,GO:0050793,GO:0050794,GO:0051020,GO:0051049,GO:0051056,GO:0051057,GO:0051094,GO:0051128,GO:0051171,GO:0051173,GO:0051174,GO:0051179,GO:0051234,GO:0051239,GO:0051240,GO:0051246,GO:0051247,GO:0051338,GO:0051347,GO:0051493,GO:0060255,GO:0060429,GO:0060562,GO:0060627,GO:0065007,GO:0065009,GO:0070013,GO:0070160,GO:0070161,GO:0071900,GO:0071902,GO:0071944,GO:0080090,GO:0090162,GO:0098552,GO:0098562,GO:0098588,GO:0098590,GO:0098772,GO:0098791,GO:0099568,GO:0099738,GO:0110020,GO:0120025,GO:1900076,GO:1900078,GO:1901981,GO:1902531,GO:1902533,GO:1904269,GO:2000479,GO:2000481
HiC_scaffold_18	AUGUSTUS	intron	28479901	28546452	1.0	+	.	ID=g9537.t1.intron1;Parent=g9537.t1
HiC_scaffold_18	AUGUSTUS	exon	28546453	28546535	.	+	.	ID=g9537.t1.exon2;Parent=g9537.t1
HiC_scaffold_18	AUGUSTUS	CDS	28546453	28546535	1.0	+	2	ID=g9537.t1.CDS2;Parent=g9537.t1
HiC_scaffold_18	AUGUSTUS	intron	28546536	28548179	1.0	+	.	ID=g9537.t1.intron2;Parent=g9537.t1
HiC_scaffold_18	AUGUSTUS	exon	28548180	28548244	.	+	.	ID=g9537.t1.exon3;Parent=g9537.t1
HiC_scaffold_18	AUGUSTUS	CDS	28548180	28548244	1.0	+	0	ID=g9537.t1.CDS3;Parent=g9537.t1
HiC_scaffold_18	AUGUSTUS	intron	28548245	28548790	1.0	+	.	ID=g9537.t1.intron3;Parent=g9537.t1
HiC_scaffold_18	AUGUSTUS	exon	28548791	28548857	.	+	.	ID=g9537.t1.exon4;Parent=g9537.t1
HiC_scaffold_18	AUGUSTUS	CDS	28548791	28548857	1.0	+	1	ID=g9537.t1.CDS4;Parent=g9537.t1
HiC_scaffold_18	AUGUSTUS	intron	28548858	28557280	1.0	+	.	ID=g9537.t1.intron4;Parent=g9537.t1
HiC_scaffold_18	AUGUSTUS	exon	28557281	28557399	.	+	.	ID=g9537.t1.exon5;Parent=g9537.t1
HiC_scaffold_18	AUGUSTUS	CDS	28557281	28557399	1.0	+	0	ID=g9537.t1.CDS5;Parent=g9537.t1
HiC_scaffold_18	AUGUSTUS	intron	28557400	28562842	1.0	+	.	ID=g9537.t1.intron5;Parent=g9537.t1
HiC_scaffold_18	AUGUSTUS	exon	28562843	28562923	.	+	.	ID=g9537.t1.exon6;Parent=g9537.t1
HiC_scaffold_18	AUGUSTUS	CDS	28562843	28562923	1.0	+	1	ID=g9537.t1.CDS6;Parent=g9537.t1
HiC_scaffold_18	AUGUSTUS	intron	28562924	28563311	1.0	+	.	ID=g9537.t1.intron6;Parent=g9537.t1
HiC_scaffold_18	AUGUSTUS	exon	28563312	28563424	.	+	.	ID=g9537.t1.exon7;Parent=g9537.t1
HiC_scaffold_18	AUGUSTUS	CDS	28563312	28563424	1.0	+	1	ID=g9537.t1.CDS7;Parent=g9537.t1
HiC_scaffold_18	AUGUSTUS	intron	28563425	28563504	1.0	+	.	ID=g9537.t1.intron7;Parent=g9537.t1
HiC_scaffold_18	AUGUSTUS	exon	28563505	28563653	.	+	.	ID=g9537.t1.exon8;Parent=g9537.t1
HiC_scaffold_18	AUGUSTUS	CDS	28563505	28563653	1.0	+	2	ID=g9537.t1.CDS8;Parent=g9537.t1
HiC_scaffold_18	AUGUSTUS	intron	28563654	28563772	1.0	+	.	ID=g9537.t1.intron8;Parent=g9537.t1
HiC_scaffold_18	AUGUSTUS	exon	28563773	28563884	.	+	.	ID=g9537.t1.exon9;Parent=g9537.t1
HiC_scaffold_18	AUGUSTUS	CDS	28563773	28563884	1.0	+	0	ID=g9537.t1.CDS9;Parent=g9537.t1
HiC_scaffold_18	AUGUSTUS	intron	28563885	28574791	1.0	+	.	ID=g9537.t1.intron9;Parent=g9537.t1
HiC_scaffold_18	AUGUSTUS	exon	28574792	28574868	.	+	.	ID=g9537.t1.exon10;Parent=g9537.t1
HiC_scaffold_18	AUGUSTUS	CDS	28574792	28574868	1.0	+	2	ID=g9537.t1.CDS10;Parent=g9537.t1
HiC_scaffold_18	AUGUSTUS	intron	28574869	28574980	1.0	+	.	ID=g9537.t1.intron10;Parent=g9537.t1
HiC_scaffold_18	AUGUSTUS	exon	28574981	28575052	.	+	.	ID=g9537.t1.exon11;Parent=g9537.t1
HiC_scaffold_18	AUGUSTUS	CDS	28574981	28575052	1.0	+	0	ID=g9537.t1.CDS11;Parent=g9537.t1
HiC_scaffold_18	AUGUSTUS	intron	28575053	28575135	1.0	+	.	ID=g9537.t1.intron11;Parent=g9537.t1
HiC_scaffold_18	AUGUSTUS	exon	28575136	28575290	.	+	.	ID=g9537.t1.exon12;Parent=g9537.t1
HiC_scaffold_18	AUGUSTUS	CDS	28575136	28575290	1.0	+	0	ID=g9537.t1.CDS12;Parent=g9537.t1
HiC_scaffold_18	AUGUSTUS	intron	28575291	28575557	1.0	+	.	ID=g9537.t1.intron12;Parent=g9537.t1
HiC_scaffold_18	AUGUSTUS	exon	28575558	28575630	.	+	.	ID=g9537.t1.exon13;Parent=g9537.t1
HiC_scaffold_18	AUGUSTUS	CDS	28575558	28575630	1.0	+	1	ID=g9537.t1.CDS13;Parent=g9537.t1
HiC_scaffold_18	AUGUSTUS	stop_codon	28575628	28575630	.	+	0	ID=g9537.t1.stop1;Parent=g9537.t1
HiC_scaffold_18	gmst	stop_codon	28580917	28580919	180.313538	-	0	ID=g9538.t1.stop1;Parent=g9538.t1
HiC_scaffold_18	gmst	CDS	28580917	28580924	180.313538	-	2	ID=g9538.t1.CDS1;Parent=g9538.t1
HiC_scaffold_18	gmst	exon	28580917	28580924	180.313538	-	2	ID=g9538.t1.exon1;Parent=g9538.t1
HiC_scaffold_18	gmst	gene	28580917	28625542	.	-	.	ID=g9538
HiC_scaffold_18	gmst	mRNA	28580917	28625542	.	-	.	ID=g9538.t1;Parent=g9538;em_target=9668.ENSMPUP00000016474;em_score=2981.7;em_evalue=0.0;em_tcov=.;em_OGs=KOG1865@1|root,KOG1865@2759|Eukaryota,38C2X@33154|Opisthokonta,3BCZ0@33208|Metazoa,3CWKB@33213|Bilateria,484MT@7711|Chordata,48ZR4@7742|Vertebrata,3J7PS@40674|Mammalia,3EK93@33554|Carnivora;em_COG_cat=O;em_desc=Ubiquitin specific peptidase 42;em_max_annot_lvl=33208|Metazoa;em_Preferred_name=USP42;em_EC=3.4.19.12;em_KEGG_ko=ko:K11855;em_BRITE=ko00000,ko01000,ko01002,ko04121;em_PFAMs=UCH;em_GOs=GO:0000003,GO:0002682,GO:0002683,GO:0002831,GO:0002832,GO:0003674,GO:0003824,GO:0004843,GO:0005488,GO:0005515,GO:0005575,GO:0005622,GO:0005623,GO:0005634,GO:0005654,GO:0005730,GO:0006325,GO:0006355,GO:0006464,GO:0006508,GO:0006807,GO:0006996,GO:0007276,GO:0007283,GO:0008150,GO:0008152,GO:0008233,GO:0008234,GO:0009889,GO:0009892,GO:0009894,GO:0009895,GO:0009987,GO:0010468,GO:0010506,GO:0010507,GO:0010556,GO:0010638,GO:0010941,GO:0016043,GO:0016241,GO:0016242,GO:0016569,GO:0016570,GO:0016578,GO:0016579,GO:0016787,GO:0019219,GO:0019222,GO:0019538,GO:0019783,GO:0019827,GO:0019953,GO:0022414,GO:0030718,GO:0031323,GO:0031324,GO:0031326,GO:0031329,GO:0031330,GO:0031347,GO:0031348,GO:0031935,GO:0031937,GO:0031974,GO:0031981,GO:0032101,GO:0032102,GO:0032501,GO:0032502,GO:0032504,GO:0033043,GO:0033044,GO:0035019,GO:0035616,GO:0036211,GO:0036459,GO:0042981,GO:0043067,GO:0043170,GO:0043226,GO:0043227,GO:0043228,GO:0043229,GO:0043231,GO:0043232,GO:0043233,GO:0043412,GO:0043900,GO:0043901,GO:0044237,GO:0044238,GO:0044260,GO:0044267,GO:0044422,GO:0044424,GO:0044428,GO:0044446,GO:0044464,GO:0044703,GO:0045088,GO:0045824,GO:0048232,GO:0048518,GO:0048519,GO:0048522,GO:0048523,GO:0048583,GO:0048585,GO:0048609,GO:0050776,GO:0050777,GO:0050789,GO:0050793,GO:0050794,GO:0051094,GO:0051128,GO:0051130,GO:0051171,GO:0051239,GO:0051240,GO:0051252,GO:0051276,GO:0051704,GO:0060255,GO:0060968,GO:0065007,GO:0070011,GO:0070013,GO:0070646,GO:0070647,GO:0071704,GO:0071840,GO:0080090,GO:0080134,GO:0098727,GO:0101005,GO:0140096,GO:1900424,GO:1900425,GO:1901564,GO:1902275,GO:1902459,GO:1903506,GO:1905269,GO:2000036,GO:2000112,GO:2001141,GO:2001252
HiC_scaffold_18	gmst	intron	28580925	28583141	180.313538	-	0	ID=g9538.t1.intron1;Parent=g9538.t1
HiC_scaffold_18	AUGUSTUS	stop_codon	28582195	28582197	.	-	0	ID=g9538.t2.stop1;Parent=g9538.t2
HiC_scaffold_18	AUGUSTUS	exon	28582195	28582448	.	-	.	ID=g9538.t2.exon1;Parent=g9538.t2
HiC_scaffold_18	AUGUSTUS	CDS	28582195	28582448	0.77	-	2	ID=g9538.t2.CDS1;Parent=g9538.t2
HiC_scaffold_18	AUGUSTUS	mRNA	28582195	28625542	.	-	.	ID=g9538.t2;Parent=g9538;em_target=9668.ENSMPUP00000016474;em_score=2912.4;em_evalue=0.0;em_tcov=.;em_OGs=KOG1865@1|root,KOG1865@2759|Eukaryota,38C2X@33154|Opisthokonta,3BCZ0@33208|Metazoa,3CWKB@33213|Bilateria,484MT@7711|Chordata,48ZR4@7742|Vertebrata,3J7PS@40674|Mammalia,3EK93@33554|Carnivora;em_COG_cat=O;em_desc=Ubiquitin specific peptidase 42;em_max_annot_lvl=33208|Metazoa;em_Preferred_name=USP42;em_EC=3.4.19.12;em_KEGG_ko=ko:K11855;em_BRITE=ko00000,ko01000,ko01002,ko04121;em_PFAMs=UCH;em_GOs=GO:0000003,GO:0002682,GO:0002683,GO:0002831,GO:0002832,GO:0003674,GO:0003824,GO:0004843,GO:0005488,GO:0005515,GO:0005575,GO:0005622,GO:0005623,GO:0005634,GO:0005654,GO:0005730,GO:0006325,GO:0006355,GO:0006464,GO:0006508,GO:0006807,GO:0006996,GO:0007276,GO:0007283,GO:0008150,GO:0008152,GO:0008233,GO:0008234,GO:0009889,GO:0009892,GO:0009894,GO:0009895,GO:0009987,GO:0010468,GO:0010506,GO:0010507,GO:0010556,GO:0010638,GO:0010941,GO:0016043,GO:0016241,GO:0016242,GO:0016569,GO:0016570,GO:0016578,GO:0016579,GO:0016787,GO:0019219,GO:0019222,GO:0019538,GO:0019783,GO:0019827,GO:0019953,GO:0022414,GO:0030718,GO:0031323,GO:0031324,GO:0031326,GO:0031329,GO:0031330,GO:0031347,GO:0031348,GO:0031935,GO:0031937,GO:0031974,GO:0031981,GO:0032101,GO:0032102,GO:0032501,GO:0032502,GO:0032504,GO:0033043,GO:0033044,GO:0035019,GO:0035616,GO:0036211,GO:0036459,GO:0042981,GO:0043067,GO:0043170,GO:0043226,GO:0043227,GO:0043228,GO:0043229,GO:0043231,GO:0043232,GO:0043233,GO:0043412,GO:0043900,GO:0043901,GO:0044237,GO:0044238,GO:0044260,GO:0044267,GO:0044422,GO:0044424,GO:0044428,GO:0044446,GO:0044464,GO:0044703,GO:0045088,GO:0045824,GO:0048232,GO:0048518,GO:0048519,GO:0048522,GO:0048523,GO:0048583,GO:0048585,GO:0048609,GO:0050776,GO:0050777,GO:0050789,GO:0050793,GO:0050794,GO:0051094,GO:0051128,GO:0051130,GO:0051171,GO:0051239,GO:0051240,GO:0051252,GO:0051276,GO:0051704,GO:0060255,GO:0060968,GO:0065007,GO:0070011,GO:0070013,GO:0070646,GO:0070647,GO:0071704,GO:0071840,GO:0080090,GO:0080134,GO:0098727,GO:0101005,GO:0140096,GO:1900424,GO:1900425,GO:1901564,GO:1902275,GO:1902459,GO:1903506,GO:1905269,GO:2000036,GO:2000112,GO:2001141,GO:2001252
HiC_scaffold_18	AUGUSTUS	intron	28582449	28583225	0.63	-	.	ID=g9538.t2.intron1;Parent=g9538.t2
HiC_scaffold_18	gmst	CDS	28583142	28583443	180.313538	-	1	ID=g9538.t1.CDS2;Parent=g9538.t1
HiC_scaffold_18	gmst	exon	28583142	28583443	180.313538	-	1	ID=g9538.t1.exon2;Parent=g9538.t1
HiC_scaffold_18	AUGUSTUS	exon	28583226	28583443	.	-	.	ID=g9538.t2.exon2;Parent=g9538.t2
HiC_scaffold_18	AUGUSTUS	CDS	28583226	28583443	0.79	-	1	ID=g9538.t2.CDS2;Parent=g9538.t2
HiC_scaffold_18	AUGUSTUS	intron	28583444	28584464	1.0	-	.	ID=g9538.t2.intron2;Parent=g9538.t2
HiC_scaffold_18	gmst	intron	28583444	28584464	180.313538	-	0	ID=g9538.t1.intron2;Parent=g9538.t1
HiC_scaffold_18	AUGUSTUS	exon	28584465	28585961	.	-	.	ID=g9538.t2.exon3;Parent=g9538.t2
HiC_scaffold_18	AUGUSTUS	CDS	28584465	28585961	1.0	-	1	ID=g9538.t2.CDS3;Parent=g9538.t2
HiC_scaffold_18	gmst	CDS	28584465	28585961	180.313538	-	1	ID=g9538.t1.CDS3;Parent=g9538.t1
HiC_scaffold_18	gmst	exon	28584465	28585961	180.313538	-	1	ID=g9538.t1.exon3;Parent=g9538.t1
HiC_scaffold_18	AUGUSTUS	intron	28585962	28587771	1.0	-	.	ID=g9538.t2.intron3;Parent=g9538.t2
HiC_scaffold_18	gmst	intron	28585962	28587771	180.313538	-	0	ID=g9538.t1.intron3;Parent=g9538.t1
HiC_scaffold_18	AUGUSTUS	exon	28587772	28587866	.	-	.	ID=g9538.t2.exon4;Parent=g9538.t2
HiC_scaffold_18	AUGUSTUS	CDS	28587772	28587866	1.0	-	0	ID=g9538.t2.CDS4;Parent=g9538.t2
HiC_scaffold_18	gmst	CDS	28587772	28587866	180.313538	-	0	ID=g9538.t1.CDS4;Parent=g9538.t1
HiC_scaffold_18	gmst	exon	28587772	28587866	180.313538	-	0	ID=g9538.t1.exon4;Parent=g9538.t1
HiC_scaffold_18	AUGUSTUS	intron	28587867	28588010	1.0	-	.	ID=g9538.t2.intron4;Parent=g9538.t2
HiC_scaffold_18	gmst	intron	28587867	28588010	180.313538	-	0	ID=g9538.t1.intron4;Parent=g9538.t1
HiC_scaffold_18	AUGUSTUS	exon	28588011	28588727	.	-	.	ID=g9538.t2.exon5;Parent=g9538.t2
HiC_scaffold_18	AUGUSTUS	CDS	28588011	28588727	1.0	-	0	ID=g9538.t2.CDS5;Parent=g9538.t2
HiC_scaffold_18	gmst	CDS	28588011	28588727	180.313538	-	0	ID=g9538.t1.CDS5;Parent=g9538.t1
HiC_scaffold_18	gmst	exon	28588011	28588727	180.313538	-	0	ID=g9538.t1.exon5;Parent=g9538.t1
HiC_scaffold_18	AUGUSTUS	intron	28588728	28590502	1.0	-	.	ID=g9538.t2.intron5;Parent=g9538.t2
HiC_scaffold_18	gmst	intron	28588728	28590502	180.313538	-	0	ID=g9538.t1.intron5;Parent=g9538.t1
HiC_scaffold_18	AUGUSTUS	exon	28590503	28590656	.	-	.	ID=g9538.t2.exon6;Parent=g9538.t2
HiC_scaffold_18	AUGUSTUS	CDS	28590503	28590656	1.0	-	1	ID=g9538.t2.CDS6;Parent=g9538.t2
HiC_scaffold_18	gmst	CDS	28590503	28590656	180.313538	-	1	ID=g9538.t1.CDS6;Parent=g9538.t1
HiC_scaffold_18	gmst	exon	28590503	28590656	180.313538	-	1	ID=g9538.t1.exon6;Parent=g9538.t1
HiC_scaffold_18	AUGUSTUS	intron	28590657	28591731	1.0	-	.	ID=g9538.t2.intron6;Parent=g9538.t2
HiC_scaffold_18	gmst	intron	28590657	28591731	180.313538	-	0	ID=g9538.t1.intron6;Parent=g9538.t1
HiC_scaffold_18	AUGUSTUS	exon	28591732	28591832	.	-	.	ID=g9538.t2.exon7;Parent=g9538.t2
HiC_scaffold_18	AUGUSTUS	CDS	28591732	28591832	1.0	-	0	ID=g9538.t2.CDS7;Parent=g9538.t2
HiC_scaffold_18	gmst	CDS	28591732	28591832	180.313538	-	0	ID=g9538.t1.CDS7;Parent=g9538.t1
HiC_scaffold_18	gmst	exon	28591732	28591832	180.313538	-	0	ID=g9538.t1.exon7;Parent=g9538.t1
HiC_scaffold_18	AUGUSTUS	intron	28591833	28592009	1.0	-	.	ID=g9538.t2.intron7;Parent=g9538.t2
HiC_scaffold_18	gmst	intron	28591833	28592009	180.313538	-	0	ID=g9538.t1.intron7;Parent=g9538.t1
HiC_scaffold_18	AUGUSTUS	exon	28592010	28592150	.	-	.	ID=g9538.t2.exon8;Parent=g9538.t2
HiC_scaffold_18	AUGUSTUS	CDS	28592010	28592150	1.0	-	0	ID=g9538.t2.CDS8;Parent=g9538.t2
HiC_scaffold_18	gmst	CDS	28592010	28592150	180.313538	-	0	ID=g9538.t1.CDS8;Parent=g9538.t1
HiC_scaffold_18	gmst	exon	28592010	28592150	180.313538	-	0	ID=g9538.t1.exon8;Parent=g9538.t1
HiC_scaffold_18	AUGUSTUS	intron	28592151	28592949	1.0	-	.	ID=g9538.t2.intron8;Parent=g9538.t2
HiC_scaffold_18	gmst	intron	28592151	28592949	180.313538	-	0	ID=g9538.t1.intron8;Parent=g9538.t1
HiC_scaffold_18	AUGUSTUS	exon	28592950	28593061	.	-	.	ID=g9538.t2.exon9;Parent=g9538.t2
HiC_scaffold_18	AUGUSTUS	CDS	28592950	28593061	1.0	-	1	ID=g9538.t2.CDS9;Parent=g9538.t2
HiC_scaffold_18	gmst	CDS	28592950	28593061	180.313538	-	1	ID=g9538.t1.CDS9;Parent=g9538.t1
HiC_scaffold_18	gmst	exon	28592950	28593061	180.313538	-	1	ID=g9538.t1.exon9;Parent=g9538.t1
HiC_scaffold_18	AUGUSTUS	intron	28593062	28594106	1.0	-	.	ID=g9538.t2.intron9;Parent=g9538.t2
HiC_scaffold_18	gmst	intron	28593062	28594106	180.313538	-	0	ID=g9538.t1.intron9;Parent=g9538.t1
HiC_scaffold_18	AUGUSTUS	exon	28594107	28594189	.	-	.	ID=g9538.t2.exon10;Parent=g9538.t2
HiC_scaffold_18	AUGUSTUS	CDS	28594107	28594189	1.0	-	0	ID=g9538.t2.CDS10;Parent=g9538.t2
HiC_scaffold_18	gmst	CDS	28594107	28594189	180.313538	-	0	ID=g9538.t1.CDS10;Parent=g9538.t1
HiC_scaffold_18	gmst	exon	28594107	28594189	180.313538	-	0	ID=g9538.t1.exon10;Parent=g9538.t1
HiC_scaffold_18	AUGUSTUS	intron	28594190	28595085	1.0	-	.	ID=g9538.t2.intron10;Parent=g9538.t2
HiC_scaffold_18	gmst	intron	28594190	28595085	180.313538	-	0	ID=g9538.t1.intron10;Parent=g9538.t1
HiC_scaffold_18	AUGUSTUS	exon	28595086	28595156	.	-	.	ID=g9538.t2.exon11;Parent=g9538.t2
HiC_scaffold_18	AUGUSTUS	CDS	28595086	28595156	1.0	-	2	ID=g9538.t2.CDS11;Parent=g9538.t2
HiC_scaffold_18	gmst	CDS	28595086	28595156	180.313538	-	2	ID=g9538.t1.CDS11;Parent=g9538.t1
HiC_scaffold_18	gmst	exon	28595086	28595156	180.313538	-	2	ID=g9538.t1.exon11;Parent=g9538.t1
HiC_scaffold_18	AUGUSTUS	intron	28595157	28595824	1.0	-	.	ID=g9538.t2.intron11;Parent=g9538.t2
HiC_scaffold_18	gmst	intron	28595157	28595824	180.313538	-	0	ID=g9538.t1.intron11;Parent=g9538.t1
HiC_scaffold_18	AUGUSTUS	exon	28595825	28595892	.	-	.	ID=g9538.t2.exon12;Parent=g9538.t2
HiC_scaffold_18	AUGUSTUS	CDS	28595825	28595892	1.0	-	1	ID=g9538.t2.CDS12;Parent=g9538.t2
HiC_scaffold_18	gmst	CDS	28595825	28595892	180.313538	-	1	ID=g9538.t1.CDS12;Parent=g9538.t1
HiC_scaffold_18	gmst	exon	28595825	28595892	180.313538	-	1	ID=g9538.t1.exon12;Parent=g9538.t1
HiC_scaffold_18	AUGUSTUS	intron	28595893	28596790	1.0	-	.	ID=g9538.t2.intron12;Parent=g9538.t2
HiC_scaffold_18	gmst	intron	28595893	28596790	180.313538	-	0	ID=g9538.t1.intron12;Parent=g9538.t1
HiC_scaffold_18	AUGUSTUS	exon	28596791	28596893	.	-	.	ID=g9538.t2.exon13;Parent=g9538.t2
HiC_scaffold_18	AUGUSTUS	CDS	28596791	28596893	1.0	-	2	ID=g9538.t2.CDS13;Parent=g9538.t2
HiC_scaffold_18	gmst	CDS	28596791	28596893	180.313538	-	2	ID=g9538.t1.CDS13;Parent=g9538.t1
HiC_scaffold_18	gmst	exon	28596791	28596893	180.313538	-	2	ID=g9538.t1.exon13;Parent=g9538.t1
HiC_scaffold_18	AUGUSTUS	intron	28596894	28599325	1.0	-	.	ID=g9538.t2.intron13;Parent=g9538.t2
HiC_scaffold_18	gmst	intron	28596894	28599325	180.313538	-	0	ID=g9538.t1.intron13;Parent=g9538.t1
HiC_scaffold_18	AUGUSTUS	exon	28599326	28599436	.	-	.	ID=g9538.t2.exon14;Parent=g9538.t2
HiC_scaffold_18	AUGUSTUS	CDS	28599326	28599436	1.0	-	2	ID=g9538.t2.CDS14;Parent=g9538.t2
HiC_scaffold_18	gmst	CDS	28599326	28599436	180.313538	-	2	ID=g9538.t1.CDS14;Parent=g9538.t1
HiC_scaffold_18	gmst	exon	28599326	28599436	180.313538	-	2	ID=g9538.t1.exon14;Parent=g9538.t1
HiC_scaffold_18	AUGUSTUS	intron	28599437	28622443	1.0	-	.	ID=g9538.t2.intron14;Parent=g9538.t2
HiC_scaffold_18	gmst	intron	28599437	28622443	180.313538	-	0	ID=g9538.t1.intron14;Parent=g9538.t1
HiC_scaffold_18	AUGUSTUS	exon	28622444	28622644	.	-	.	ID=g9538.t2.exon15;Parent=g9538.t2
HiC_scaffold_18	AUGUSTUS	CDS	28622444	28622644	1.0	-	2	ID=g9538.t2.CDS15;Parent=g9538.t2
HiC_scaffold_18	gmst	CDS	28622444	28622644	180.313538	-	2	ID=g9538.t1.CDS15;Parent=g9538.t1
HiC_scaffold_18	gmst	exon	28622444	28622644	180.313538	-	2	ID=g9538.t1.exon15;Parent=g9538.t1
HiC_scaffold_18	AUGUSTUS	intron	28622645	28625301	1.0	-	.	ID=g9538.t2.intron15;Parent=g9538.t2
HiC_scaffold_18	gmst	intron	28622645	28625301	180.313538	-	0	ID=g9538.t1.intron15;Parent=g9538.t1
HiC_scaffold_18	AUGUSTUS	exon	28625302	28625542	.	-	.	ID=g9538.t2.exon16;Parent=g9538.t2
HiC_scaffold_18	AUGUSTUS	CDS	28625302	28625542	1.0	-	0	ID=g9538.t2.CDS16;Parent=g9538.t2
HiC_scaffold_18	gmst	CDS	28625302	28625542	180.313538	-	0	ID=g9538.t1.CDS16;Parent=g9538.t1
HiC_scaffold_18	gmst	exon	28625302	28625542	180.313538	-	0	ID=g9538.t1.exon16;Parent=g9538.t1
HiC_scaffold_18	AUGUSTUS	start_codon	28625540	28625542	.	-	0	ID=g9538.t2.start1;Parent=g9538.t2
HiC_scaffold_18	gmst	start_codon	28625540	28625542	180.313538	-	0	ID=g9538.t1.start1;Parent=g9538.t1
HiC_scaffold_18	AUGUSTUS	start_codon	28668135	28668137	.	+	0	ID=g9539.t1.start1;Parent=g9539.t1
HiC_scaffold_18	AUGUSTUS	start_codon	28668135	28668137	.	+	0	ID=g9539.t2.start1;Parent=g9539.t2
HiC_scaffold_18	AUGUSTUS	exon	28668135	28668252	.	+	.	ID=g9539.t1.exon1;Parent=g9539.t1
HiC_scaffold_18	AUGUSTUS	exon	28668135	28668252	.	+	.	ID=g9539.t2.exon1;Parent=g9539.t2
HiC_scaffold_18	AUGUSTUS	CDS	28668135	28668252	1.0	+	0	ID=g9539.t1.CDS1;Parent=g9539.t1
HiC_scaffold_18	AUGUSTUS	CDS	28668135	28668252	1.0	+	0	ID=g9539.t2.CDS1;Parent=g9539.t2
HiC_scaffold_18	AUGUSTUS	gene	28668135	28695211	.	+	.	ID=g9539
HiC_scaffold_18	AUGUSTUS	mRNA	28668135	28695211	1.0	+	.	ID=g9539.t1;Parent=g9539;em_target=9707.XP_004394222.1;em_score=1275.8;em_evalue=0.0;em_tcov=.;em_OGs=COG0124@1|root,KOG1035@2759|Eukaryota,38FHB@33154|Opisthokonta,3BDWP@33208|Metazoa,3CW3D@33213|Bilateria,484N2@7711|Chordata,491RV@7742|Vertebrata,3J4YA@40674|Mammalia,3EM06@33554|Carnivora;em_COG_cat=T;em_desc=Eukaryotic translation initiation factor 2-alpha kinase 1;em_max_annot_lvl=33208|Metazoa;em_Preferred_name=EIF2AK1;em_EC=2.7.11.1;em_KEGG_ko=ko:K16194;em_KEGG_Pathway=ko04141,ko05160,ko05162,ko05164,ko05168,ko05169,map04141,map05160,map05162,map05164,map05168,map05169;em_BRITE=ko00000,ko00001,ko01000,ko01001;em_PFAMs=Pkinase;em_GOs=GO:0001932,GO:0002376,GO:0002520,GO:0002521,GO:0002526,GO:0002573,GO:0003674,GO:0003824,GO:0004672,GO:0004674,GO:0004694,GO:0005488,GO:0005515,GO:0005575,GO:0005622,GO:0005623,GO:0005737,GO:0006417,GO:0006446,GO:0006447,GO:0006464,GO:0006468,GO:0006725,GO:0006778,GO:0006793,GO:0006796,GO:0006807,GO:0006810,GO:0006897,GO:0006909,GO:0006950,GO:0006952,GO:0006954,GO:0007275,GO:0008150,GO:0008152,GO:0008285,GO:0009605,GO:0009889,GO:0009890,GO:0009892,GO:0009987,GO:0009991,GO:0010468,GO:0010556,GO:0010558,GO:0010605,GO:0010608,GO:0010629,GO:0010998,GO:0010999,GO:0016192,GO:0016301,GO:0016310,GO:0016740,GO:0016772,GO:0016773,GO:0017148,GO:0018105,GO:0018193,GO:0018209,GO:0019220,GO:0019222,GO:0019538,GO:0020037,GO:0030097,GO:0030099,GO:0030154,GO:0030225,GO:0031323,GO:0031324,GO:0031326,GO:0031327,GO:0031399,GO:0031667,GO:0032268,GO:0032269,GO:0032501,GO:0032502,GO:0033013,GO:0033554,GO:0034248,GO:0034249,GO:0036211,GO:0042127,GO:0042325,GO:0042592,GO:0042594,GO:0042802,GO:0042803,GO:0043170,GO:0043412,GO:0043555,GO:0043558,GO:0044237,GO:0044238,GO:0044260,GO:0044267,GO:0044424,GO:0044464,GO:0045182,GO:0045947,GO:0045993,GO:0046483,GO:0046501,GO:0046777,GO:0046906,GO:0046983,GO:0046984,GO:0046986,GO:0048037,GO:0048513,GO:0048519,GO:0048523,GO:0048534,GO:0048583,GO:0048731,GO:0048856,GO:0048869,GO:0048878,GO:0050789,GO:0050794,GO:0050801,GO:0050896,GO:0051171,GO:0051172,GO:0051174,GO:0051179,GO:0051186,GO:0051234,GO:0051246,GO:0051248,GO:0051716,GO:0055065,GO:0055072,GO:0055076,GO:0055080,GO:0060255,GO:0065007,GO:0065008,GO:0071704,GO:0080090,GO:0080134,GO:0080135,GO:0097159,GO:0098657,GO:0098771,GO:0140096,GO:1901360,GO:1901363,GO:1901564,GO:1990641,GO:2000112,GO:2000113
HiC_scaffold_18	AUGUSTUS	mRNA	28668135	28695211	1.0	+	.	ID=g9539.t2;Parent=g9539;em_target=9707.XP_004394222.1;em_score=1291.1;em_evalue=0.0;em_tcov=.;em_OGs=COG0124@1|root,KOG1035@2759|Eukaryota,38FHB@33154|Opisthokonta,3BDWP@33208|Metazoa,3CW3D@33213|Bilateria,484N2@7711|Chordata,491RV@7742|Vertebrata,3J4YA@40674|Mammalia,3EM06@33554|Carnivora;em_COG_cat=T;em_desc=Eukaryotic translation initiation factor 2-alpha kinase 1;em_max_annot_lvl=33208|Metazoa;em_Preferred_name=EIF2AK1;em_EC=2.7.11.1;em_KEGG_ko=ko:K16194;em_KEGG_Pathway=ko04141,ko05160,ko05162,ko05164,ko05168,ko05169,map04141,map05160,map05162,map05164,map05168,map05169;em_BRITE=ko00000,ko00001,ko01000,ko01001;em_PFAMs=Pkinase;em_GOs=GO:0001932,GO:0002376,GO:0002520,GO:0002521,GO:0002526,GO:0002573,GO:0003674,GO:0003824,GO:0004672,GO:0004674,GO:0004694,GO:0005488,GO:0005515,GO:0005575,GO:0005622,GO:0005623,GO:0005737,GO:0006417,GO:0006446,GO:0006447,GO:0006464,GO:0006468,GO:0006725,GO:0006778,GO:0006793,GO:0006796,GO:0006807,GO:0006810,GO:0006897,GO:0006909,GO:0006950,GO:0006952,GO:0006954,GO:0007275,GO:0008150,GO:0008152,GO:0008285,GO:0009605,GO:0009889,GO:0009890,GO:0009892,GO:0009987,GO:0009991,GO:0010468,GO:0010556,GO:0010558,GO:0010605,GO:0010608,GO:0010629,GO:0010998,GO:0010999,GO:0016192,GO:0016301,GO:0016310,GO:0016740,GO:0016772,GO:0016773,GO:0017148,GO:0018105,GO:0018193,GO:0018209,GO:0019220,GO:0019222,GO:0019538,GO:0020037,GO:0030097,GO:0030099,GO:0030154,GO:0030225,GO:0031323,GO:0031324,GO:0031326,GO:0031327,GO:0031399,GO:0031667,GO:0032268,GO:0032269,GO:0032501,GO:0032502,GO:0033013,GO:0033554,GO:0034248,GO:0034249,GO:0036211,GO:0042127,GO:0042325,GO:0042592,GO:0042594,GO:0042802,GO:0042803,GO:0043170,GO:0043412,GO:0043555,GO:0043558,GO:0044237,GO:0044238,GO:0044260,GO:0044267,GO:0044424,GO:0044464,GO:0045182,GO:0045947,GO:0045993,GO:0046483,GO:0046501,GO:0046777,GO:0046906,GO:0046983,GO:0046984,GO:0046986,GO:0048037,GO:0048513,GO:0048519,GO:0048523,GO:0048534,GO:0048583,GO:0048731,GO:0048856,GO:0048869,GO:0048878,GO:0050789,GO:0050794,GO:0050801,GO:0050896,GO:0051171,GO:0051172,GO:0051174,GO:0051179,GO:0051186,GO:0051234,GO:0051246,GO:0051248,GO:0051716,GO:0055065,GO:0055072,GO:0055076,GO:0055080,GO:0060255,GO:0065007,GO:0065008,GO:0071704,GO:0080090,GO:0080134,GO:0080135,GO:0097159,GO:0098657,GO:0098771,GO:0140096,GO:1901360,GO:1901363,GO:1901564,GO:1990641,GO:2000112,GO:2000113
HiC_scaffold_18	AUGUSTUS	intron	28668253	28673761	1.0	+	.	ID=g9539.t1.intron1;Parent=g9539.t1
HiC_scaffold_18	AUGUSTUS	intron	28668253	28673761	1.0	+	.	ID=g9539.t2.intron1;Parent=g9539.t2
HiC_scaffold_18	AUGUSTUS	exon	28673762	28673920	.	+	.	ID=g9539.t1.exon2;Parent=g9539.t1
HiC_scaffold_18	AUGUSTUS	exon	28673762	28673920	.	+	.	ID=g9539.t2.exon2;Parent=g9539.t2
HiC_scaffold_18	AUGUSTUS	CDS	28673762	28673920	1.0	+	2	ID=g9539.t1.CDS2;Parent=g9539.t1
HiC_scaffold_18	AUGUSTUS	CDS	28673762	28673920	1.0	+	2	ID=g9539.t2.CDS2;Parent=g9539.t2
HiC_scaffold_18	AUGUSTUS	intron	28673921	28675266	1.0	+	.	ID=g9539.t1.intron2;Parent=g9539.t1
HiC_scaffold_18	AUGUSTUS	intron	28673921	28675266	1.0	+	.	ID=g9539.t2.intron2;Parent=g9539.t2
HiC_scaffold_18	AUGUSTUS	exon	28675267	28675400	.	+	.	ID=g9539.t1.exon3;Parent=g9539.t1
HiC_scaffold_18	AUGUSTUS	exon	28675267	28675400	.	+	.	ID=g9539.t2.exon3;Parent=g9539.t2
HiC_scaffold_18	AUGUSTUS	CDS	28675267	28675400	1.0	+	2	ID=g9539.t1.CDS3;Parent=g9539.t1
HiC_scaffold_18	AUGUSTUS	CDS	28675267	28675400	1.0	+	2	ID=g9539.t2.CDS3;Parent=g9539.t2
HiC_scaffold_18	AUGUSTUS	intron	28675401	28676595	1.0	+	.	ID=g9539.t1.intron3;Parent=g9539.t1
HiC_scaffold_18	AUGUSTUS	intron	28675401	28676595	1.0	+	.	ID=g9539.t2.intron3;Parent=g9539.t2
HiC_scaffold_18	AUGUSTUS	exon	28676596	28676633	.	+	.	ID=g9539.t1.exon4;Parent=g9539.t1
HiC_scaffold_18	AUGUSTUS	exon	28676596	28676633	.	+	.	ID=g9539.t2.exon4;Parent=g9539.t2
HiC_scaffold_18	AUGUSTUS	CDS	28676596	28676633	1.0	+	0	ID=g9539.t1.CDS4;Parent=g9539.t1
HiC_scaffold_18	AUGUSTUS	CDS	28676596	28676633	1.0	+	0	ID=g9539.t2.CDS4;Parent=g9539.t2
HiC_scaffold_18	AUGUSTUS	intron	28676634	28677983	1.0	+	.	ID=g9539.t1.intron4;Parent=g9539.t1
HiC_scaffold_18	AUGUSTUS	intron	28676634	28677983	1.0	+	.	ID=g9539.t2.intron4;Parent=g9539.t2
HiC_scaffold_18	AUGUSTUS	exon	28677984	28678083	.	+	.	ID=g9539.t1.exon5;Parent=g9539.t1
HiC_scaffold_18	AUGUSTUS	exon	28677984	28678083	.	+	.	ID=g9539.t2.exon5;Parent=g9539.t2
HiC_scaffold_18	AUGUSTUS	CDS	28677984	28678083	1.0	+	1	ID=g9539.t1.CDS5;Parent=g9539.t1
HiC_scaffold_18	AUGUSTUS	CDS	28677984	28678083	1.0	+	1	ID=g9539.t2.CDS5;Parent=g9539.t2
HiC_scaffold_18	AUGUSTUS	intron	28678084	28678598	1.0	+	.	ID=g9539.t1.intron5;Parent=g9539.t1
HiC_scaffold_18	AUGUSTUS	intron	28678084	28678598	1.0	+	.	ID=g9539.t2.intron5;Parent=g9539.t2
HiC_scaffold_18	AUGUSTUS	exon	28678599	28678679	.	+	.	ID=g9539.t1.exon6;Parent=g9539.t1
HiC_scaffold_18	AUGUSTUS	exon	28678599	28678679	.	+	.	ID=g9539.t2.exon6;Parent=g9539.t2
HiC_scaffold_18	AUGUSTUS	CDS	28678599	28678679	1.0	+	0	ID=g9539.t1.CDS6;Parent=g9539.t1
HiC_scaffold_18	AUGUSTUS	CDS	28678599	28678679	1.0	+	0	ID=g9539.t2.CDS6;Parent=g9539.t2
HiC_scaffold_18	AUGUSTUS	intron	28678680	28679357	1.0	+	.	ID=g9539.t1.intron6;Parent=g9539.t1
HiC_scaffold_18	AUGUSTUS	intron	28678680	28679357	1.0	+	.	ID=g9539.t2.intron6;Parent=g9539.t2
HiC_scaffold_18	AUGUSTUS	exon	28679358	28679457	.	+	.	ID=g9539.t1.exon7;Parent=g9539.t1
HiC_scaffold_18	AUGUSTUS	exon	28679358	28679457	.	+	.	ID=g9539.t2.exon7;Parent=g9539.t2
HiC_scaffold_18	AUGUSTUS	CDS	28679358	28679457	1.0	+	0	ID=g9539.t1.CDS7;Parent=g9539.t1
HiC_scaffold_18	AUGUSTUS	CDS	28679358	28679457	1.0	+	0	ID=g9539.t2.CDS7;Parent=g9539.t2
HiC_scaffold_18	AUGUSTUS	intron	28679458	28679985	1.0	+	.	ID=g9539.t1.intron7;Parent=g9539.t1
HiC_scaffold_18	AUGUSTUS	intron	28679458	28679985	1.0	+	.	ID=g9539.t2.intron7;Parent=g9539.t2
HiC_scaffold_18	AUGUSTUS	exon	28679986	28680043	.	+	.	ID=g9539.t1.exon8;Parent=g9539.t1
HiC_scaffold_18	AUGUSTUS	exon	28679986	28680043	.	+	.	ID=g9539.t2.exon8;Parent=g9539.t2
HiC_scaffold_18	AUGUSTUS	CDS	28679986	28680043	1.0	+	2	ID=g9539.t1.CDS8;Parent=g9539.t1
HiC_scaffold_18	AUGUSTUS	CDS	28679986	28680043	1.0	+	2	ID=g9539.t2.CDS8;Parent=g9539.t2
HiC_scaffold_18	AUGUSTUS	intron	28680044	28680322	1.0	+	.	ID=g9539.t1.intron8;Parent=g9539.t1
HiC_scaffold_18	AUGUSTUS	intron	28680044	28680322	1.0	+	.	ID=g9539.t2.intron8;Parent=g9539.t2
HiC_scaffold_18	AUGUSTUS	exon	28680323	28680644	.	+	.	ID=g9539.t1.exon9;Parent=g9539.t1
HiC_scaffold_18	AUGUSTUS	exon	28680323	28680644	.	+	.	ID=g9539.t2.exon9;Parent=g9539.t2
HiC_scaffold_18	AUGUSTUS	CDS	28680323	28680644	1.0	+	1	ID=g9539.t1.CDS9;Parent=g9539.t1
HiC_scaffold_18	AUGUSTUS	CDS	28680323	28680644	1.0	+	1	ID=g9539.t2.CDS9;Parent=g9539.t2
HiC_scaffold_18	AUGUSTUS	intron	28680645	28681824	1.0	+	.	ID=g9539.t1.intron9;Parent=g9539.t1
HiC_scaffold_18	AUGUSTUS	intron	28680645	28681851	1.0	+	.	ID=g9539.t2.intron9;Parent=g9539.t2
HiC_scaffold_18	AUGUSTUS	exon	28681825	28681963	.	+	.	ID=g9539.t1.exon10;Parent=g9539.t1
HiC_scaffold_18	AUGUSTUS	CDS	28681825	28681963	1.0	+	0	ID=g9539.t1.CDS10;Parent=g9539.t1
HiC_scaffold_18	AUGUSTUS	exon	28681852	28681963	.	+	.	ID=g9539.t2.exon10;Parent=g9539.t2
HiC_scaffold_18	AUGUSTUS	CDS	28681852	28681963	1.0	+	0	ID=g9539.t2.CDS10;Parent=g9539.t2
HiC_scaffold_18	AUGUSTUS	intron	28681964	28685228	1.0	+	.	ID=g9539.t1.intron10;Parent=g9539.t1
HiC_scaffold_18	AUGUSTUS	intron	28681964	28685228	1.0	+	.	ID=g9539.t2.intron10;Parent=g9539.t2
HiC_scaffold_18	AUGUSTUS	exon	28685229	28685329	.	+	.	ID=g9539.t1.exon11;Parent=g9539.t1
HiC_scaffold_18	AUGUSTUS	exon	28685229	28685329	.	+	.	ID=g9539.t2.exon11;Parent=g9539.t2
HiC_scaffold_18	AUGUSTUS	CDS	28685229	28685329	1.0	+	2	ID=g9539.t1.CDS11;Parent=g9539.t1
HiC_scaffold_18	AUGUSTUS	CDS	28685229	28685329	1.0	+	2	ID=g9539.t2.CDS11;Parent=g9539.t2
HiC_scaffold_18	AUGUSTUS	intron	28685330	28691351	1.0	+	.	ID=g9539.t1.intron11;Parent=g9539.t1
HiC_scaffold_18	AUGUSTUS	intron	28685330	28691351	1.0	+	.	ID=g9539.t2.intron11;Parent=g9539.t2
HiC_scaffold_18	AUGUSTUS	exon	28691352	28691466	.	+	.	ID=g9539.t1.exon12;Parent=g9539.t1
HiC_scaffold_18	AUGUSTUS	exon	28691352	28691466	.	+	.	ID=g9539.t2.exon12;Parent=g9539.t2
HiC_scaffold_18	AUGUSTUS	CDS	28691352	28691466	1.0	+	0	ID=g9539.t1.CDS12;Parent=g9539.t1
HiC_scaffold_18	AUGUSTUS	CDS	28691352	28691466	1.0	+	0	ID=g9539.t2.CDS12;Parent=g9539.t2
HiC_scaffold_18	AUGUSTUS	intron	28691467	28691725	1.0	+	.	ID=g9539.t1.intron12;Parent=g9539.t1
HiC_scaffold_18	AUGUSTUS	intron	28691467	28691725	1.0	+	.	ID=g9539.t2.intron12;Parent=g9539.t2
HiC_scaffold_18	AUGUSTUS	exon	28691726	28691808	.	+	.	ID=g9539.t1.exon13;Parent=g9539.t1
HiC_scaffold_18	AUGUSTUS	exon	28691726	28691808	.	+	.	ID=g9539.t2.exon13;Parent=g9539.t2
HiC_scaffold_18	AUGUSTUS	CDS	28691726	28691808	1.0	+	2	ID=g9539.t1.CDS13;Parent=g9539.t1
HiC_scaffold_18	AUGUSTUS	CDS	28691726	28691808	1.0	+	2	ID=g9539.t2.CDS13;Parent=g9539.t2
HiC_scaffold_18	AUGUSTUS	intron	28691809	28692895	1.0	+	.	ID=g9539.t1.intron13;Parent=g9539.t1
HiC_scaffold_18	AUGUSTUS	intron	28691809	28692895	1.0	+	.	ID=g9539.t2.intron13;Parent=g9539.t2
HiC_scaffold_18	AUGUSTUS	exon	28692896	28693129	.	+	.	ID=g9539.t1.exon14;Parent=g9539.t1
HiC_scaffold_18	AUGUSTUS	exon	28692896	28693129	.	+	.	ID=g9539.t2.exon14;Parent=g9539.t2
HiC_scaffold_18	AUGUSTUS	CDS	28692896	28693129	1.0	+	0	ID=g9539.t1.CDS14;Parent=g9539.t1
HiC_scaffold_18	AUGUSTUS	CDS	28692896	28693129	1.0	+	0	ID=g9539.t2.CDS14;Parent=g9539.t2
HiC_scaffold_18	AUGUSTUS	intron	28693130	28695073	1.0	+	.	ID=g9539.t1.intron14;Parent=g9539.t1
HiC_scaffold_18	AUGUSTUS	intron	28693130	28695073	1.0	+	.	ID=g9539.t2.intron14;Parent=g9539.t2
HiC_scaffold_18	AUGUSTUS	exon	28695074	28695211	.	+	.	ID=g9539.t1.exon15;Parent=g9539.t1
HiC_scaffold_18	AUGUSTUS	exon	28695074	28695211	.	+	.	ID=g9539.t2.exon15;Parent=g9539.t2
HiC_scaffold_18	AUGUSTUS	CDS	28695074	28695211	1.0	+	0	ID=g9539.t1.CDS15;Parent=g9539.t1
HiC_scaffold_18	AUGUSTUS	CDS	28695074	28695211	1.0	+	0	ID=g9539.t2.CDS15;Parent=g9539.t2
HiC_scaffold_18	AUGUSTUS	stop_codon	28695209	28695211	.	+	0	ID=g9539.t1.stop1;Parent=g9539.t1
HiC_scaffold_18	AUGUSTUS	stop_codon	28695209	28695211	.	+	0	ID=g9539.t2.stop1;Parent=g9539.t2
HiC_scaffold_18	AUGUSTUS	stop_codon	28696102	28696104	.	-	0	ID=g9540.t1.stop1;Parent=g9540.t1
HiC_scaffold_18	AUGUSTUS	exon	28696102	28696490	.	-	.	ID=g9540.t1.exon1;Parent=g9540.t1
HiC_scaffold_18	AUGUSTUS	CDS	28696102	28696490	1.0	-	2	ID=g9540.t1.CDS1;Parent=g9540.t1
HiC_scaffold_18	AUGUSTUS	gene	28696102	28702862	.	-	.	ID=g9540
HiC_scaffold_18	AUGUSTUS	mRNA	28696102	28702862	1.0	-	.	ID=g9540.t1;Parent=g9540;em_target=9668.ENSMPUP00000016472;em_score=714.0;em_evalue=6.4e-218;em_tcov=.;em_OGs=28N3G@1|root,2QUNJ@2759|Eukaryota,39TNX@33154|Opisthokonta,3BJI8@33208|Metazoa,3CSY9@33213|Bilateria,481YM@7711|Chordata,490B7@7742|Vertebrata,3JEPF@40674|Mammalia,3EU85@33554|Carnivora;em_COG_cat=S;em_desc=complex-interacting multifunctional protein 2;em_max_annot_lvl=33208|Metazoa;em_Preferred_name=AIMP2;em_GOs=GO:0003674,GO:0005198,GO:0005488,GO:0005515,GO:0005575,GO:0005622,GO:0005623,GO:0005634,GO:0005737,GO:0005829,GO:0006082,GO:0006139,GO:0006399,GO:0006412,GO:0006418,GO:0006518,GO:0006520,GO:0006725,GO:0006807,GO:0007275,GO:0008150,GO:0008152,GO:0008285,GO:0009058,GO:0009059,GO:0009888,GO:0009893,GO:0009987,GO:0010467,GO:0010604,GO:0010941,GO:0010942,GO:0016043,GO:0016070,GO:0017101,GO:0019222,GO:0019538,GO:0019752,GO:0022607,GO:0030154,GO:0030323,GO:0030324,GO:0030855,GO:0031323,GO:0031325,GO:0031396,GO:0031398,GO:0031399,GO:0031401,GO:0032268,GO:0032270,GO:0032501,GO:0032502,GO:0032947,GO:0032991,GO:0034641,GO:0034645,GO:0034660,GO:0035295,GO:0042127,GO:0043038,GO:0043039,GO:0043043,GO:0043085,GO:0043170,GO:0043226,GO:0043227,GO:0043229,GO:0043231,GO:0043436,GO:0043603,GO:0043604,GO:0043933,GO:0044085,GO:0044093,GO:0044237,GO:0044238,GO:0044249,GO:0044260,GO:0044267,GO:0044271,GO:0044281,GO:0044424,GO:0044444,GO:0044464,GO:0046483,GO:0048513,GO:0048518,GO:0048519,GO:0048522,GO:0048523,GO:0048731,GO:0048856,GO:0048869,GO:0050789,GO:0050790,GO:0050794,GO:0051171,GO:0051173,GO:0051246,GO:0051247,GO:0051340,GO:0051351,GO:0060255,GO:0060428,GO:0060429,GO:0060479,GO:0060487,GO:0060510,GO:0060541,GO:0061140,GO:0065003,GO:0065007,GO:0065009,GO:0071704,GO:0071840,GO:0080090,GO:0090304,GO:1901214,GO:1901216,GO:1901360,GO:1901564,GO:1901566,GO:1901576,GO:1903320,GO:1903322,GO:1903630,GO:1903632;em_KEGG_ko=ko:K15438;em_BRITE=ko00000,ko03016;em_PFAMs=AIMP2_LysRS_bd,GST_C,GST_C_2,GST_C_3
HiC_scaffold_18	AUGUSTUS	intron	28696491	28697005	1.0	-	.	ID=g9540.t1.intron1;Parent=g9540.t1
HiC_scaffold_18	AUGUSTUS	exon	28697006	28697237	.	-	.	ID=g9540.t1.exon2;Parent=g9540.t1
HiC_scaffold_18	AUGUSTUS	CDS	28697006	28697237	1.0	-	0	ID=g9540.t1.CDS2;Parent=g9540.t1
HiC_scaffold_18	AUGUSTUS	intron	28697238	28698855	1.0	-	.	ID=g9540.t1.intron2;Parent=g9540.t1
HiC_scaffold_18	AUGUSTUS	exon	28698856	28699062	.	-	.	ID=g9540.t1.exon3;Parent=g9540.t1
HiC_scaffold_18	AUGUSTUS	CDS	28698856	28699062	1.0	-	0	ID=g9540.t1.CDS3;Parent=g9540.t1
HiC_scaffold_18	AUGUSTUS	intron	28699063	28702727	1.0	-	.	ID=g9540.t1.intron3;Parent=g9540.t1
HiC_scaffold_18	AUGUSTUS	exon	28702728	28702862	.	-	.	ID=g9540.t1.exon4;Parent=g9540.t1
HiC_scaffold_18	AUGUSTUS	CDS	28702728	28702862	1.0	-	0	ID=g9540.t1.CDS4;Parent=g9540.t1
HiC_scaffold_18	AUGUSTUS	start_codon	28702860	28702862	.	-	0	ID=g9540.t1.start1;Parent=g9540.t1
HiC_scaffold_18	AUGUSTUS	start_codon	28703205	28703207	.	+	0	ID=g9541.t1.start1;Parent=g9541.t1
HiC_scaffold_18	AUGUSTUS	exon	28703205	28703227	.	+	.	ID=g9541.t1.exon1;Parent=g9541.t1
HiC_scaffold_18	AUGUSTUS	CDS	28703205	28703227	1.0	+	0	ID=g9541.t1.CDS1;Parent=g9541.t1
HiC_scaffold_18	AUGUSTUS	gene	28703205	28730290	.	+	.	ID=g9541
HiC_scaffold_18	AUGUSTUS	mRNA	28703205	28730290	1.0	+	.	ID=g9541.t1;Parent=g9541;em_target=9668.ENSMPUP00000016471;em_score=1808.2;em_evalue=0.0;em_tcov=.;em_OGs=COG0323@1|root,KOG1978@2759|Eukaryota,38E9K@33154|Opisthokonta,3BBD6@33208|Metazoa,3CSPB@33213|Bilateria,486PB@7711|Chordata,48Y5B@7742|Vertebrata,3J8NT@40674|Mammalia,3EIZ1@33554|Carnivora;em_COG_cat=L;em_desc=PMS2 postmeiotic segregation increased 2 (S. cerevisiae);em_max_annot_lvl=33208|Metazoa;em_Preferred_name=PMS2;em_KEGG_ko=ko:K10858;em_KEGG_Pathway=ko03430,ko03460,map03430,map03460;em_KEGG_Module=M00295;em_BRITE=ko00000,ko00001,ko00002,ko03400;em_PFAMs=DNA_mis_repair,HATPase_c_3,MutL_C;em_GOs=GO:0000003,GO:0000018,GO:0000075,GO:0000077,GO:0000278,GO:0002200,GO:0002376,GO:0002377,GO:0002440,GO:0002520,GO:0002562,GO:0002566,GO:0002637,GO:0002639,GO:0002682,GO:0002684,GO:0002694,GO:0002696,GO:0002697,GO:0002699,GO:0002700,GO:0002702,GO:0002703,GO:0002705,GO:0002706,GO:0002708,GO:0002712,GO:0002714,GO:0002819,GO:0002821,GO:0002822,GO:0002824,GO:0002889,GO:0002891,GO:0003674,GO:0003676,GO:0003677,GO:0003690,GO:0003697,GO:0003824,GO:0004518,GO:0004519,GO:0005488,GO:0005575,GO:0005622,GO:0005623,GO:0005634,GO:0005654,GO:0005737,GO:0005829,GO:0005856,GO:0005886,GO:0006139,GO:0006259,GO:0006281,GO:0006298,GO:0006310,GO:0006725,GO:0006807,GO:0006950,GO:0006974,GO:0007049,GO:0007093,GO:0007095,GO:0007275,GO:0007346,GO:0008150,GO:0008152,GO:0008284,GO:0009893,GO:0009987,GO:0010389,GO:0010564,GO:0010604,GO:0010948,GO:0010972,GO:0015630,GO:0016020,GO:0016444,GO:0016445,GO:0016446,GO:0016447,GO:0016462,GO:0016787,GO:0016788,GO:0016817,GO:0016818,GO:0016887,GO:0017111,GO:0019219,GO:0019222,GO:0022402,GO:0022414,GO:0030888,GO:0030890,GO:0030983,GO:0031323,GO:0031325,GO:0031570,GO:0031572,GO:0031974,GO:0031981,GO:0032135,GO:0032138,GO:0032300,GO:0032389,GO:0032501,GO:0032502,GO:0032944,GO:0032946,GO:0032991,GO:0033554,GO:0034641,GO:0035770,GO:0036464,GO:0042127,GO:0043170,GO:0043226,GO:0043227,GO:0043228,GO:0043229,GO:0043231,GO:0043232,GO:0043233,GO:0044237,GO:0044238,GO:0044260,GO:0044422,GO:0044424,GO:0044428,GO:0044444,GO:0044446,GO:0044464,GO:0044773,GO:0044774,GO:0044818,GO:0045191,GO:0045786,GO:0045830,GO:0045911,GO:0045930,GO:0045935,GO:0046483,GO:0048296,GO:0048298,GO:0048302,GO:0048304,GO:0048518,GO:0048519,GO:0048522,GO:0048523,GO:0048583,GO:0048584,GO:0048731,GO:0048856,GO:0050670,GO:0050671,GO:0050776,GO:0050778,GO:0050789,GO:0050793,GO:0050794,GO:0050864,GO:0050865,GO:0050867,GO:0050871,GO:0050896,GO:0051052,GO:0051054,GO:0051094,GO:0051171,GO:0051173,GO:0051239,GO:0051240,GO:0051249,GO:0051251,GO:0051321,GO:0051716,GO:0051726,GO:0060255,GO:0065007,GO:0070013,GO:0070663,GO:0070665,GO:0071704,GO:0071944,GO:0080090,GO:0090304,GO:0090305,GO:0097159,GO:1901360,GO:1901363,GO:1901987,GO:1901988,GO:1901990,GO:1901991,GO:1902749,GO:1902750,GO:1903047,GO:1990391,GO:1990904,GO:2000026
HiC_scaffold_18	AUGUSTUS	intron	28703228	28705116	1.0	+	.	ID=g9541.t1.intron1;Parent=g9541.t1
HiC_scaffold_18	AUGUSTUS	exon	28705117	28705256	.	+	.	ID=g9541.t1.exon2;Parent=g9541.t1
HiC_scaffold_18	AUGUSTUS	CDS	28705117	28705256	1.0	+	1	ID=g9541.t1.CDS2;Parent=g9541.t1
HiC_scaffold_18	AUGUSTUS	intron	28705257	28706109	1.0	+	.	ID=g9541.t1.intron2;Parent=g9541.t1
HiC_scaffold_18	AUGUSTUS	exon	28706110	28706196	.	+	.	ID=g9541.t1.exon3;Parent=g9541.t1
HiC_scaffold_18	AUGUSTUS	CDS	28706110	28706196	1.0	+	2	ID=g9541.t1.CDS3;Parent=g9541.t1
HiC_scaffold_18	AUGUSTUS	intron	28706197	28706380	1.0	+	.	ID=g9541.t1.intron3;Parent=g9541.t1
HiC_scaffold_18	AUGUSTUS	exon	28706381	28706483	.	+	.	ID=g9541.t1.exon4;Parent=g9541.t1
HiC_scaffold_18	AUGUSTUS	CDS	28706381	28706483	1.0	+	2	ID=g9541.t1.CDS4;Parent=g9541.t1
HiC_scaffold_18	AUGUSTUS	intron	28706484	28707406	1.0	+	.	ID=g9541.t1.intron4;Parent=g9541.t1
HiC_scaffold_18	AUGUSTUS	exon	28707407	28707590	.	+	.	ID=g9541.t1.exon5;Parent=g9541.t1
HiC_scaffold_18	AUGUSTUS	CDS	28707407	28707590	1.0	+	1	ID=g9541.t1.CDS5;Parent=g9541.t1
HiC_scaffold_18	AUGUSTUS	intron	28707591	28710338	1.0	+	.	ID=g9541.t1.intron5;Parent=g9541.t1
HiC_scaffold_18	AUGUSTUS	exon	28710339	28710506	.	+	.	ID=g9541.t1.exon6;Parent=g9541.t1
HiC_scaffold_18	AUGUSTUS	CDS	28710339	28710506	1.0	+	0	ID=g9541.t1.CDS6;Parent=g9541.t1
HiC_scaffold_18	AUGUSTUS	intron	28710507	28711088	1.0	+	.	ID=g9541.t1.intron6;Parent=g9541.t1
HiC_scaffold_18	AUGUSTUS	exon	28711089	28711186	.	+	.	ID=g9541.t1.exon7;Parent=g9541.t1
HiC_scaffold_18	AUGUSTUS	CDS	28711089	28711186	1.0	+	0	ID=g9541.t1.CDS7;Parent=g9541.t1
HiC_scaffold_18	AUGUSTUS	intron	28711187	28712459	1.0	+	.	ID=g9541.t1.intron7;Parent=g9541.t1
HiC_scaffold_18	AUGUSTUS	exon	28712460	28712559	.	+	.	ID=g9541.t1.exon8;Parent=g9541.t1
HiC_scaffold_18	AUGUSTUS	CDS	28712460	28712559	1.0	+	1	ID=g9541.t1.CDS8;Parent=g9541.t1
HiC_scaffold_18	AUGUSTUS	intron	28712560	28714147	1.0	+	.	ID=g9541.t1.intron8;Parent=g9541.t1
HiC_scaffold_18	AUGUSTUS	exon	28714148	28714232	.	+	.	ID=g9541.t1.exon9;Parent=g9541.t1
HiC_scaffold_18	AUGUSTUS	CDS	28714148	28714232	1.0	+	0	ID=g9541.t1.CDS9;Parent=g9541.t1
HiC_scaffold_18	AUGUSTUS	intron	28714233	28716165	1.0	+	.	ID=g9541.t1.intron9;Parent=g9541.t1
HiC_scaffold_18	AUGUSTUS	exon	28716166	28716321	.	+	.	ID=g9541.t1.exon10;Parent=g9541.t1
HiC_scaffold_18	AUGUSTUS	CDS	28716166	28716321	1.0	+	2	ID=g9541.t1.CDS10;Parent=g9541.t1
HiC_scaffold_18	AUGUSTUS	intron	28716322	28718644	1.0	+	.	ID=g9541.t1.intron10;Parent=g9541.t1
HiC_scaffold_18	AUGUSTUS	exon	28718645	28719470	.	+	.	ID=g9541.t1.exon11;Parent=g9541.t1
HiC_scaffold_18	AUGUSTUS	CDS	28718645	28719470	1.0	+	2	ID=g9541.t1.CDS11;Parent=g9541.t1
HiC_scaffold_18	AUGUSTUS	intron	28719471	28724511	1.0	+	.	ID=g9541.t1.intron11;Parent=g9541.t1
HiC_scaffold_18	AUGUSTUS	exon	28724512	28724679	.	+	.	ID=g9541.t1.exon12;Parent=g9541.t1
HiC_scaffold_18	AUGUSTUS	CDS	28724512	28724679	1.0	+	1	ID=g9541.t1.CDS12;Parent=g9541.t1
HiC_scaffold_18	AUGUSTUS	intron	28724680	28727026	1.0	+	.	ID=g9541.t1.intron12;Parent=g9541.t1
HiC_scaffold_18	AUGUSTUS	exon	28727027	28727127	.	+	.	ID=g9541.t1.exon13;Parent=g9541.t1
HiC_scaffold_18	AUGUSTUS	CDS	28727027	28727127	1.0	+	1	ID=g9541.t1.CDS13;Parent=g9541.t1
HiC_scaffold_18	AUGUSTUS	intron	28727128	28727331	1.0	+	.	ID=g9541.t1.intron13;Parent=g9541.t1
HiC_scaffold_18	AUGUSTUS	exon	28727332	28727501	.	+	.	ID=g9541.t1.exon14;Parent=g9541.t1
HiC_scaffold_18	AUGUSTUS	CDS	28727332	28727501	1.0	+	2	ID=g9541.t1.CDS14;Parent=g9541.t1
HiC_scaffold_18	AUGUSTUS	intron	28727502	28730146	1.0	+	.	ID=g9541.t1.intron14;Parent=g9541.t1
HiC_scaffold_18	AUGUSTUS	exon	28730147	28730290	.	+	.	ID=g9541.t1.exon15;Parent=g9541.t1
HiC_scaffold_18	AUGUSTUS	CDS	28730147	28730290	1.0	+	0	ID=g9541.t1.CDS15;Parent=g9541.t1
HiC_scaffold_18	AUGUSTUS	stop_codon	28730288	28730290	.	+	0	ID=g9541.t1.stop1;Parent=g9541.t1
HiC_scaffold_18	AUGUSTUS	start_codon	28733659	28733661	.	+	0	ID=g9542.t1.start1;Parent=g9542.t1
HiC_scaffold_18	AUGUSTUS	exon	28733659	28733918	.	+	.	ID=g9542.t1.exon1;Parent=g9542.t1
HiC_scaffold_18	AUGUSTUS	CDS	28733659	28733918	0.84	+	0	ID=g9542.t1.CDS1;Parent=g9542.t1
HiC_scaffold_18	AUGUSTUS	gene	28733659	28784799	.	+	.	ID=g9542
HiC_scaffold_18	AUGUSTUS	mRNA	28733659	28784799	0.8	+	.	ID=g9542.t1;Parent=g9542;em_target=9668.ENSMPUP00000016468;em_score=1915.3;em_evalue=0.0;em_tcov=.;em_OGs=COG4642@1|root,KOG0231@2759|Eukaryota,38BBY@33154|Opisthokonta,3B99A@33208|Metazoa,3D1H8@33213|Bilateria,47ZQF@7711|Chordata,490D4@7742|Vertebrata,3J6BD@40674|Mammalia,3EQCS@33554|Carnivora;em_COG_cat=S;em_desc=Radial spoke head 10 homolog;em_max_annot_lvl=33208|Metazoa;em_Preferred_name=RSPH10B;em_PFAMs=MORN
HiC_scaffold_18	GeneMark.hmm3	start_codon	28733779	28733781	.	+	0	ID=g9542.t2.start1;Parent=g9542.t2
HiC_scaffold_18	GeneMark.hmm3	CDS	28733779	28733918	.	+	0	ID=g9542.t2.CDS1;Parent=g9542.t2
HiC_scaffold_18	GeneMark.hmm3	exon	28733779	28733918	.	+	0	ID=g9542.t2.exon1;Parent=g9542.t2
HiC_scaffold_18	GeneMark.hmm3	mRNA	28733779	28784799	.	+	.	ID=g9542.t2;Parent=g9542;em_target=9668.ENSMPUP00000016468;em_score=1797.5;em_evalue=0.0;em_tcov=.;em_OGs=COG4642@1|root,KOG0231@2759|Eukaryota,38BBY@33154|Opisthokonta,3B99A@33208|Metazoa,3D1H8@33213|Bilateria,47ZQF@7711|Chordata,490D4@7742|Vertebrata,3J6BD@40674|Mammalia,3EQCS@33554|Carnivora;em_COG_cat=S;em_desc=Radial spoke head 10 homolog;em_max_annot_lvl=33208|Metazoa;em_Preferred_name=RSPH10B;em_PFAMs=MORN
HiC_scaffold_18	GeneMark.hmm3	intron	28733919	28740210	.	+	2	ID=g9542.t2.intron1;Parent=g9542.t2
HiC_scaffold_18	AUGUSTUS	intron	28733919	28740210	1.0	+	.	ID=g9542.t1.intron1;Parent=g9542.t1
HiC_scaffold_18	AUGUSTUS	exon	28740211	28740286	.	+	.	ID=g9542.t1.exon2;Parent=g9542.t1
HiC_scaffold_18	GeneMark.hmm3	CDS	28740211	28740286	.	+	1	ID=g9542.t2.CDS2;Parent=g9542.t2
HiC_scaffold_18	GeneMark.hmm3	exon	28740211	28740286	.	+	1	ID=g9542.t2.exon2;Parent=g9542.t2
HiC_scaffold_18	AUGUSTUS	CDS	28740211	28740286	1.0	+	1	ID=g9542.t1.CDS2;Parent=g9542.t1
HiC_scaffold_18	GeneMark.hmm3	intron	28740287	28743478	.	+	0	ID=g9542.t2.intron2;Parent=g9542.t2
HiC_scaffold_18	AUGUSTUS	intron	28740287	28743478	1.0	+	.	ID=g9542.t1.intron2;Parent=g9542.t1
HiC_scaffold_18	AUGUSTUS	exon	28743479	28743547	.	+	.	ID=g9542.t1.exon3;Parent=g9542.t1
HiC_scaffold_18	GeneMark.hmm3	CDS	28743479	28743547	.	+	0	ID=g9542.t2.CDS3;Parent=g9542.t2
HiC_scaffold_18	GeneMark.hmm3	exon	28743479	28743547	.	+	0	ID=g9542.t2.exon3;Parent=g9542.t2
HiC_scaffold_18	AUGUSTUS	CDS	28743479	28743547	1.0	+	0	ID=g9542.t1.CDS3;Parent=g9542.t1
HiC_scaffold_18	GeneMark.hmm3	intron	28743548	28745043	.	+	0	ID=g9542.t2.intron3;Parent=g9542.t2
HiC_scaffold_18	AUGUSTUS	intron	28743548	28745043	1.0	+	.	ID=g9542.t1.intron3;Parent=g9542.t1
HiC_scaffold_18	AUGUSTUS	exon	28745044	28745217	.	+	.	ID=g9542.t1.exon4;Parent=g9542.t1
HiC_scaffold_18	GeneMark.hmm3	CDS	28745044	28745217	.	+	0	ID=g9542.t2.CDS4;Parent=g9542.t2
HiC_scaffold_18	GeneMark.hmm3	exon	28745044	28745217	.	+	0	ID=g9542.t2.exon4;Parent=g9542.t2
HiC_scaffold_18	AUGUSTUS	CDS	28745044	28745217	1.0	+	0	ID=g9542.t1.CDS4;Parent=g9542.t1
HiC_scaffold_18	GeneMark.hmm3	intron	28745218	28746680	.	+	0	ID=g9542.t2.intron4;Parent=g9542.t2
HiC_scaffold_18	AUGUSTUS	intron	28745218	28746680	1.0	+	.	ID=g9542.t1.intron4;Parent=g9542.t1
HiC_scaffold_18	AUGUSTUS	exon	28746681	28746766	.	+	.	ID=g9542.t1.exon5;Parent=g9542.t1
HiC_scaffold_18	GeneMark.hmm3	CDS	28746681	28746766	.	+	0	ID=g9542.t2.CDS5;Parent=g9542.t2
HiC_scaffold_18	GeneMark.hmm3	exon	28746681	28746766	.	+	0	ID=g9542.t2.exon5;Parent=g9542.t2
HiC_scaffold_18	AUGUSTUS	CDS	28746681	28746766	1.0	+	0	ID=g9542.t1.CDS5;Parent=g9542.t1
HiC_scaffold_18	GeneMark.hmm3	intron	28746767	28748487	.	+	2	ID=g9542.t2.intron5;Parent=g9542.t2
HiC_scaffold_18	AUGUSTUS	intron	28746767	28748487	1.0	+	.	ID=g9542.t1.intron5;Parent=g9542.t1
HiC_scaffold_18	AUGUSTUS	exon	28748488	28748608	.	+	.	ID=g9542.t1.exon6;Parent=g9542.t1
HiC_scaffold_18	GeneMark.hmm3	CDS	28748488	28748608	.	+	1	ID=g9542.t2.CDS6;Parent=g9542.t2
HiC_scaffold_18	GeneMark.hmm3	exon	28748488	28748608	.	+	1	ID=g9542.t2.exon6;Parent=g9542.t2
HiC_scaffold_18	AUGUSTUS	CDS	28748488	28748608	1.0	+	1	ID=g9542.t1.CDS6;Parent=g9542.t1
HiC_scaffold_18	GeneMark.hmm3	intron	28748609	28754208	.	+	0	ID=g9542.t2.intron6;Parent=g9542.t2
HiC_scaffold_18	AUGUSTUS	intron	28748609	28754208	1.0	+	.	ID=g9542.t1.intron6;Parent=g9542.t1
HiC_scaffold_18	AUGUSTUS	exon	28754209	28754385	.	+	.	ID=g9542.t1.exon7;Parent=g9542.t1
HiC_scaffold_18	GeneMark.hmm3	CDS	28754209	28754385	.	+	0	ID=g9542.t2.CDS7;Parent=g9542.t2
HiC_scaffold_18	GeneMark.hmm3	exon	28754209	28754385	.	+	0	ID=g9542.t2.exon7;Parent=g9542.t2
HiC_scaffold_18	AUGUSTUS	CDS	28754209	28754385	1.0	+	0	ID=g9542.t1.CDS7;Parent=g9542.t1
HiC_scaffold_18	GeneMark.hmm3	intron	28754386	28755227	.	+	0	ID=g9542.t2.intron7;Parent=g9542.t2
HiC_scaffold_18	AUGUSTUS	intron	28754386	28755227	1.0	+	.	ID=g9542.t1.intron7;Parent=g9542.t1
HiC_scaffold_18	AUGUSTUS	exon	28755228	28755387	.	+	.	ID=g9542.t1.exon8;Parent=g9542.t1
HiC_scaffold_18	GeneMark.hmm3	CDS	28755228	28755387	.	+	0	ID=g9542.t2.CDS8;Parent=g9542.t2
HiC_scaffold_18	GeneMark.hmm3	exon	28755228	28755387	.	+	0	ID=g9542.t2.exon8;Parent=g9542.t2
HiC_scaffold_18	AUGUSTUS	CDS	28755228	28755387	0.99	+	0	ID=g9542.t1.CDS8;Parent=g9542.t1
HiC_scaffold_18	GeneMark.hmm3	intron	28755388	28755933	.	+	1	ID=g9542.t2.intron8;Parent=g9542.t2
HiC_scaffold_18	AUGUSTUS	intron	28755388	28755933	0.96	+	.	ID=g9542.t1.intron8;Parent=g9542.t1
HiC_scaffold_18	AUGUSTUS	exon	28755934	28756055	.	+	.	ID=g9542.t1.exon9;Parent=g9542.t1
HiC_scaffold_18	GeneMark.hmm3	CDS	28755934	28756055	.	+	2	ID=g9542.t2.CDS9;Parent=g9542.t2
HiC_scaffold_18	GeneMark.hmm3	exon	28755934	28756055	.	+	2	ID=g9542.t2.exon9;Parent=g9542.t2
HiC_scaffold_18	AUGUSTUS	CDS	28755934	28756055	0.97	+	2	ID=g9542.t1.CDS9;Parent=g9542.t1
HiC_scaffold_18	GeneMark.hmm3	intron	28756056	28759672	.	+	0	ID=g9542.t2.intron9;Parent=g9542.t2
HiC_scaffold_18	AUGUSTUS	intron	28756056	28759672	1.0	+	.	ID=g9542.t1.intron9;Parent=g9542.t1
HiC_scaffold_18	AUGUSTUS	exon	28759673	28759862	.	+	.	ID=g9542.t1.exon10;Parent=g9542.t1
HiC_scaffold_18	GeneMark.hmm3	CDS	28759673	28759862	.	+	0	ID=g9542.t2.CDS10;Parent=g9542.t2
HiC_scaffold_18	GeneMark.hmm3	exon	28759673	28759862	.	+	0	ID=g9542.t2.exon10;Parent=g9542.t2
HiC_scaffold_18	AUGUSTUS	CDS	28759673	28759862	1.0	+	0	ID=g9542.t1.CDS10;Parent=g9542.t1
HiC_scaffold_18	GeneMark.hmm3	intron	28759863	28761873	.	+	1	ID=g9542.t2.intron10;Parent=g9542.t2
HiC_scaffold_18	AUGUSTUS	intron	28759863	28761873	1.0	+	.	ID=g9542.t1.intron10;Parent=g9542.t1
HiC_scaffold_18	AUGUSTUS	exon	28761874	28761988	.	+	.	ID=g9542.t1.exon11;Parent=g9542.t1
HiC_scaffold_18	GeneMark.hmm3	CDS	28761874	28761988	.	+	2	ID=g9542.t2.CDS11;Parent=g9542.t2
HiC_scaffold_18	GeneMark.hmm3	exon	28761874	28761988	.	+	2	ID=g9542.t2.exon11;Parent=g9542.t2
HiC_scaffold_18	AUGUSTUS	CDS	28761874	28761988	1.0	+	2	ID=g9542.t1.CDS11;Parent=g9542.t1
HiC_scaffold_18	GeneMark.hmm3	intron	28761989	28763379	.	+	2	ID=g9542.t2.intron11;Parent=g9542.t2
HiC_scaffold_18	AUGUSTUS	intron	28761989	28763379	1.0	+	.	ID=g9542.t1.intron11;Parent=g9542.t1
HiC_scaffold_18	AUGUSTUS	exon	28763380	28763459	.	+	.	ID=g9542.t1.exon12;Parent=g9542.t1
HiC_scaffold_18	GeneMark.hmm3	CDS	28763380	28763459	.	+	1	ID=g9542.t2.CDS12;Parent=g9542.t2
HiC_scaffold_18	GeneMark.hmm3	exon	28763380	28763459	.	+	1	ID=g9542.t2.exon12;Parent=g9542.t2
HiC_scaffold_18	AUGUSTUS	CDS	28763380	28763459	1.0	+	1	ID=g9542.t1.CDS12;Parent=g9542.t1
HiC_scaffold_18	GeneMark.hmm3	intron	28763460	28763563	.	+	1	ID=g9542.t2.intron12;Parent=g9542.t2
HiC_scaffold_18	AUGUSTUS	intron	28763460	28763563	1.0	+	.	ID=g9542.t1.intron12;Parent=g9542.t1
HiC_scaffold_18	AUGUSTUS	exon	28763564	28763712	.	+	.	ID=g9542.t1.exon13;Parent=g9542.t1
HiC_scaffold_18	GeneMark.hmm3	CDS	28763564	28763712	.	+	2	ID=g9542.t2.CDS13;Parent=g9542.t2
HiC_scaffold_18	GeneMark.hmm3	exon	28763564	28763712	.	+	2	ID=g9542.t2.exon13;Parent=g9542.t2
HiC_scaffold_18	AUGUSTUS	CDS	28763564	28763712	1.0	+	2	ID=g9542.t1.CDS13;Parent=g9542.t1
HiC_scaffold_18	GeneMark.hmm3	intron	28763713	28765796	.	+	0	ID=g9542.t2.intron13;Parent=g9542.t2
HiC_scaffold_18	AUGUSTUS	intron	28763713	28765796	1.0	+	.	ID=g9542.t1.intron13;Parent=g9542.t1
HiC_scaffold_18	AUGUSTUS	exon	28765797	28765904	.	+	.	ID=g9542.t1.exon14;Parent=g9542.t1
HiC_scaffold_18	GeneMark.hmm3	CDS	28765797	28765904	.	+	0	ID=g9542.t2.CDS14;Parent=g9542.t2
HiC_scaffold_18	GeneMark.hmm3	exon	28765797	28765904	.	+	0	ID=g9542.t2.exon14;Parent=g9542.t2
HiC_scaffold_18	AUGUSTUS	CDS	28765797	28765904	1.0	+	0	ID=g9542.t1.CDS14;Parent=g9542.t1
HiC_scaffold_18	GeneMark.hmm3	intron	28765905	28769900	.	+	0	ID=g9542.t2.intron14;Parent=g9542.t2
HiC_scaffold_18	AUGUSTUS	intron	28765905	28769900	1.0	+	.	ID=g9542.t1.intron14;Parent=g9542.t1
HiC_scaffold_18	AUGUSTUS	exon	28769901	28770041	.	+	.	ID=g9542.t1.exon15;Parent=g9542.t1
HiC_scaffold_18	GeneMark.hmm3	CDS	28769901	28770041	.	+	0	ID=g9542.t2.CDS15;Parent=g9542.t2
HiC_scaffold_18	GeneMark.hmm3	exon	28769901	28770041	.	+	0	ID=g9542.t2.exon15;Parent=g9542.t2
HiC_scaffold_18	AUGUSTUS	CDS	28769901	28770041	1.0	+	0	ID=g9542.t1.CDS15;Parent=g9542.t1
HiC_scaffold_18	GeneMark.hmm3	intron	28770042	28771950	.	+	0	ID=g9542.t2.intron15;Parent=g9542.t2
HiC_scaffold_18	AUGUSTUS	intron	28770042	28771950	1.0	+	.	ID=g9542.t1.intron15;Parent=g9542.t1
HiC_scaffold_18	AUGUSTUS	exon	28771951	28772073	.	+	.	ID=g9542.t1.exon16;Parent=g9542.t1
HiC_scaffold_18	GeneMark.hmm3	CDS	28771951	28772073	.	+	0	ID=g9542.t2.CDS16;Parent=g9542.t2
HiC_scaffold_18	GeneMark.hmm3	exon	28771951	28772073	.	+	0	ID=g9542.t2.exon16;Parent=g9542.t2
HiC_scaffold_18	AUGUSTUS	CDS	28771951	28772073	1.0	+	0	ID=g9542.t1.CDS16;Parent=g9542.t1
HiC_scaffold_18	GeneMark.hmm3	intron	28772074	28772811	.	+	0	ID=g9542.t2.intron16;Parent=g9542.t2
HiC_scaffold_18	AUGUSTUS	intron	28772074	28772811	1.0	+	.	ID=g9542.t1.intron16;Parent=g9542.t1
HiC_scaffold_18	AUGUSTUS	exon	28772812	28772905	.	+	.	ID=g9542.t1.exon17;Parent=g9542.t1
HiC_scaffold_18	GeneMark.hmm3	CDS	28772812	28772905	.	+	0	ID=g9542.t2.CDS17;Parent=g9542.t2
HiC_scaffold_18	GeneMark.hmm3	exon	28772812	28772905	.	+	0	ID=g9542.t2.exon17;Parent=g9542.t2
HiC_scaffold_18	AUGUSTUS	CDS	28772812	28772905	1.0	+	0	ID=g9542.t1.CDS17;Parent=g9542.t1
HiC_scaffold_18	GeneMark.hmm3	intron	28772906	28778723	.	+	1	ID=g9542.t2.intron17;Parent=g9542.t2
HiC_scaffold_18	AUGUSTUS	intron	28772906	28783578	1.0	+	.	ID=g9542.t1.intron17;Parent=g9542.t1
HiC_scaffold_18	GeneMark.hmm3	CDS	28778724	28778882	.	+	2	ID=g9542.t2.CDS18;Parent=g9542.t2
HiC_scaffold_18	GeneMark.hmm3	exon	28778724	28778882	.	+	2	ID=g9542.t2.exon18;Parent=g9542.t2
HiC_scaffold_18	GeneMark.hmm3	intron	28778883	28783578	.	+	1	ID=g9542.t2.intron18;Parent=g9542.t2
HiC_scaffold_18	AUGUSTUS	exon	28783579	28783777	.	+	.	ID=g9542.t1.exon18;Parent=g9542.t1
HiC_scaffold_18	GeneMark.hmm3	CDS	28783579	28783777	.	+	2	ID=g9542.t2.CDS19;Parent=g9542.t2
HiC_scaffold_18	GeneMark.hmm3	exon	28783579	28783777	.	+	2	ID=g9542.t2.exon19;Parent=g9542.t2
HiC_scaffold_18	AUGUSTUS	CDS	28783579	28783777	1.0	+	2	ID=g9542.t1.CDS18;Parent=g9542.t1
HiC_scaffold_18	GeneMark.hmm3	intron	28783778	28784624	.	+	2	ID=g9542.t2.intron19;Parent=g9542.t2
HiC_scaffold_18	AUGUSTUS	intron	28783778	28784624	1.0	+	.	ID=g9542.t1.intron18;Parent=g9542.t1
HiC_scaffold_18	AUGUSTUS	exon	28784625	28784799	.	+	.	ID=g9542.t1.exon19;Parent=g9542.t1
HiC_scaffold_18	GeneMark.hmm3	CDS	28784625	28784799	.	+	1	ID=g9542.t2.CDS20;Parent=g9542.t2
HiC_scaffold_18	GeneMark.hmm3	exon	28784625	28784799	.	+	1	ID=g9542.t2.exon20;Parent=g9542.t2
HiC_scaffold_18	AUGUSTUS	CDS	28784625	28784799	1.0	+	1	ID=g9542.t1.CDS19;Parent=g9542.t1
HiC_scaffold_18	AUGUSTUS	stop_codon	28784797	28784799	.	+	0	ID=g9542.t1.stop1;Parent=g9542.t1
HiC_scaffold_18	GeneMark.hmm3	stop_codon	28784797	28784799	.	+	0	ID=g9542.t2.stop1;Parent=g9542.t2
HiC_scaffold_18	AUGUSTUS	stop_codon	28788008	28788010	.	-	0	ID=g9543.t1.stop1;Parent=g9543.t1
HiC_scaffold_18	AUGUSTUS	exon	28788008	28788063	.	-	.	ID=g9543.t1.exon1;Parent=g9543.t1
HiC_scaffold_18	AUGUSTUS	CDS	28788008	28788063	1.0	-	2	ID=g9543.t1.CDS1;Parent=g9543.t1
HiC_scaffold_18	AUGUSTUS	gene	28788008	28818849	.	-	.	ID=g9543
HiC_scaffold_18	AUGUSTUS	mRNA	28788008	28818849	1.0	-	.	ID=g9543.t1;Parent=g9543;em_target=9612.ENSCAFP00000022774;em_score=1097.8;em_evalue=0.0;em_tcov=.;em_OGs=KOG2622@1|root,KOG2622@2759|Eukaryota,38CRY@33154|Opisthokonta,3BAF1@33208|Metazoa,3CXK6@33213|Bilateria,488QU@7711|Chordata,494A7@7742|Vertebrata,3JDVX@40674|Mammalia,3EEFZ@33554|Carnivora;em_COG_cat=V;em_desc=Vacuolar fusion protein CCZ1 homolog;em_max_annot_lvl=33208|Metazoa;em_Preferred_name=CCZ1;em_PFAMs=DUF1712;em_GOs=GO:0001845,GO:0003674,GO:0005085,GO:0005488,GO:0005515,GO:0005575,GO:0005622,GO:0005623,GO:0005737,GO:0005768,GO:0005770,GO:0005829,GO:0006810,GO:0006897,GO:0006909,GO:0006914,GO:0006996,GO:0007033,GO:0007034,GO:0007040,GO:0007041,GO:0008150,GO:0008152,GO:0008333,GO:0009056,GO:0009987,GO:0012505,GO:0016043,GO:0016050,GO:0016192,GO:0016197,GO:0016234,GO:0016235,GO:0019899,GO:0022607,GO:0030139,GO:0031410,GO:0031982,GO:0032509,GO:0032510,GO:0032991,GO:0035658,GO:0043085,GO:0043087,GO:0043226,GO:0043227,GO:0043229,GO:0043231,GO:0043277,GO:0043547,GO:0044085,GO:0044093,GO:0044237,GO:0044248,GO:0044422,GO:0044424,GO:0044433,GO:0044440,GO:0044444,GO:0044446,GO:0044464,GO:0045335,GO:0046907,GO:0050790,GO:0051020,GO:0051179,GO:0051234,GO:0051336,GO:0051345,GO:0051641,GO:0051649,GO:0061919,GO:0065007,GO:0065009,GO:0070925,GO:0071840,GO:0071985,GO:0080171,GO:0090382,GO:0090386,GO:0090387,GO:0097708,GO:0098657,GO:0098772
HiC_scaffold_18	AUGUSTUS	intron	28788064	28789145	1.0	-	.	ID=g9543.t1.intron1;Parent=g9543.t1
HiC_scaffold_18	AUGUSTUS	exon	28789146	28789273	.	-	.	ID=g9543.t1.exon2;Parent=g9543.t1
HiC_scaffold_18	AUGUSTUS	CDS	28789146	28789273	1.0	-	1	ID=g9543.t1.CDS2;Parent=g9543.t1
HiC_scaffold_18	AUGUSTUS	intron	28789274	28789546	1.0	-	.	ID=g9543.t1.intron2;Parent=g9543.t1
HiC_scaffold_18	AUGUSTUS	exon	28789547	28789705	.	-	.	ID=g9543.t1.exon3;Parent=g9543.t1
HiC_scaffold_18	AUGUSTUS	CDS	28789547	28789705	1.0	-	1	ID=g9543.t1.CDS3;Parent=g9543.t1
HiC_scaffold_18	AUGUSTUS	intron	28789706	28796594	1.0	-	.	ID=g9543.t1.intron3;Parent=g9543.t1
HiC_scaffold_18	AUGUSTUS	exon	28796595	28796712	.	-	.	ID=g9543.t1.exon4;Parent=g9543.t1
HiC_scaffold_18	AUGUSTUS	CDS	28796595	28796712	1.0	-	2	ID=g9543.t1.CDS4;Parent=g9543.t1
HiC_scaffold_18	AUGUSTUS	intron	28796713	28797339	1.0	-	.	ID=g9543.t1.intron4;Parent=g9543.t1
HiC_scaffold_18	AUGUSTUS	exon	28797340	28797373	.	-	.	ID=g9543.t1.exon5;Parent=g9543.t1
HiC_scaffold_18	AUGUSTUS	CDS	28797340	28797373	1.0	-	0	ID=g9543.t1.CDS5;Parent=g9543.t1
HiC_scaffold_18	AUGUSTUS	intron	28797374	28803632	1.0	-	.	ID=g9543.t1.intron5;Parent=g9543.t1
HiC_scaffold_18	AUGUSTUS	exon	28803633	28803744	.	-	.	ID=g9543.t1.exon6;Parent=g9543.t1
HiC_scaffold_18	AUGUSTUS	CDS	28803633	28803744	1.0	-	1	ID=g9543.t1.CDS6;Parent=g9543.t1
HiC_scaffold_18	AUGUSTUS	intron	28803745	28804040	1.0	-	.	ID=g9543.t1.intron6;Parent=g9543.t1
HiC_scaffold_18	AUGUSTUS	exon	28804041	28804102	.	-	.	ID=g9543.t1.exon7;Parent=g9543.t1
HiC_scaffold_18	AUGUSTUS	CDS	28804041	28804102	1.0	-	0	ID=g9543.t1.CDS7;Parent=g9543.t1
HiC_scaffold_18	AUGUSTUS	intron	28804103	28805979	1.0	-	.	ID=g9543.t1.intron7;Parent=g9543.t1
HiC_scaffold_18	AUGUSTUS	exon	28805980	28806061	.	-	.	ID=g9543.t1.exon8;Parent=g9543.t1
HiC_scaffold_18	AUGUSTUS	CDS	28805980	28806061	1.0	-	1	ID=g9543.t1.CDS8;Parent=g9543.t1
HiC_scaffold_18	AUGUSTUS	intron	28806062	28814455	1.0	-	.	ID=g9543.t1.intron8;Parent=g9543.t1
HiC_scaffold_18	AUGUSTUS	exon	28814456	28814631	.	-	.	ID=g9543.t1.exon9;Parent=g9543.t1
HiC_scaffold_18	AUGUSTUS	CDS	28814456	28814631	1.0	-	0	ID=g9543.t1.CDS9;Parent=g9543.t1
HiC_scaffold_18	AUGUSTUS	intron	28814632	28815738	1.0	-	.	ID=g9543.t1.intron9;Parent=g9543.t1
HiC_scaffold_18	AUGUSTUS	exon	28815739	28815822	.	-	.	ID=g9543.t1.exon10;Parent=g9543.t1
HiC_scaffold_18	AUGUSTUS	CDS	28815739	28815822	1.0	-	0	ID=g9543.t1.CDS10;Parent=g9543.t1
HiC_scaffold_18	AUGUSTUS	intron	28815823	28816712	1.0	-	.	ID=g9543.t1.intron10;Parent=g9543.t1
HiC_scaffold_18	AUGUSTUS	exon	28816713	28816760	.	-	.	ID=g9543.t1.exon11;Parent=g9543.t1
HiC_scaffold_18	AUGUSTUS	CDS	28816713	28816760	1.0	-	0	ID=g9543.t1.CDS11;Parent=g9543.t1
HiC_scaffold_18	AUGUSTUS	intron	28816761	28817134	1.0	-	.	ID=g9543.t1.intron11;Parent=g9543.t1
HiC_scaffold_18	AUGUSTUS	exon	28817135	28817212	.	-	.	ID=g9543.t1.exon12;Parent=g9543.t1
HiC_scaffold_18	AUGUSTUS	CDS	28817135	28817212	1.0	-	0	ID=g9543.t1.CDS12;Parent=g9543.t1
HiC_scaffold_18	AUGUSTUS	intron	28817213	28817474	1.0	-	.	ID=g9543.t1.intron12;Parent=g9543.t1
HiC_scaffold_18	AUGUSTUS	exon	28817475	28817568	.	-	.	ID=g9543.t1.exon13;Parent=g9543.t1
HiC_scaffold_18	AUGUSTUS	CDS	28817475	28817568	1.0	-	1	ID=g9543.t1.CDS13;Parent=g9543.t1
HiC_scaffold_18	AUGUSTUS	intron	28817569	28817666	1.0	-	.	ID=g9543.t1.intron13;Parent=g9543.t1
HiC_scaffold_18	AUGUSTUS	exon	28817667	28817764	.	-	.	ID=g9543.t1.exon14;Parent=g9543.t1
HiC_scaffold_18	AUGUSTUS	CDS	28817667	28817764	1.0	-	0	ID=g9543.t1.CDS14;Parent=g9543.t1
HiC_scaffold_18	AUGUSTUS	intron	28817765	28818735	1.0	-	.	ID=g9543.t1.intron14;Parent=g9543.t1
HiC_scaffold_18	AUGUSTUS	exon	28818736	28818849	.	-	.	ID=g9543.t1.exon15;Parent=g9543.t1
HiC_scaffold_18	AUGUSTUS	CDS	28818736	28818849	1.0	-	0	ID=g9543.t1.CDS15;Parent=g9543.t1
HiC_scaffold_18	AUGUSTUS	start_codon	28818847	28818849	.	-	0	ID=g9543.t1.start1;Parent=g9543.t1
HiC_scaffold_18	AUGUSTUS	stop_codon	28828700	28828702	.	-	0	ID=g9544.t1.stop1;Parent=g9544.t1
HiC_scaffold_18	AUGUSTUS	exon	28828700	28828725	.	-	.	ID=g9544.t1.exon1;Parent=g9544.t1
HiC_scaffold_18	AUGUSTUS	CDS	28828700	28828725	1.0	-	2	ID=g9544.t1.CDS1;Parent=g9544.t1
HiC_scaffold_18	AUGUSTUS	gene	28828700	28831942	.	-	.	ID=g9544
HiC_scaffold_18	AUGUSTUS	mRNA	28828700	28831942	1.0	-	.	ID=g9544.t1;Parent=g9544;em_target=10141.ENSCPOP00000010715;em_score=226.5;em_evalue=1.4e-70;em_tcov=.;em_OGs=COG5126@1|root,KOG0027@2759|Eukaryota,3A59P@33154|Opisthokonta,3BRA7@33208|Metazoa,3D7F8@33213|Bilateria,48EU1@7711|Chordata,49BKG@7742|Vertebrata,3JH0E@40674|Mammalia,35QEV@314146|Euarchontoglires,4Q5KB@9989|Rodentia;em_COG_cat=T;em_desc=Belongs to the parvalbumin family;em_max_annot_lvl=33208|Metazoa;em_Preferred_name=OCM2;em_PFAMs=EF-hand_1,EF-hand_5,EF-hand_7,EF-hand_8;em_GOs=GO:0001558,GO:0003674,GO:0005488,GO:0005509,GO:0005515,GO:0005575,GO:0005576,GO:0005615,GO:0005622,GO:0005623,GO:0005634,GO:0005737,GO:0006873,GO:0006874,GO:0006875,GO:0006950,GO:0007275,GO:0007399,GO:0008150,GO:0008361,GO:0009611,GO:0009987,GO:0010720,GO:0010769,GO:0010770,GO:0010975,GO:0010976,GO:0016043,GO:0019725,GO:0022008,GO:0022603,GO:0022604,GO:0022607,GO:0030003,GO:0030154,GO:0030307,GO:0030516,GO:0031344,GO:0031346,GO:0031982,GO:0032101,GO:0032103,GO:0032501,GO:0032502,GO:0032535,GO:0032879,GO:0032991,GO:0040008,GO:0040012,GO:0040017,GO:0042592,GO:0042802,GO:0042803,GO:0043167,GO:0043169,GO:0043226,GO:0043227,GO:0043229,GO:0043231,GO:0043933,GO:0044085,GO:0044421,GO:0044424,GO:0044464,GO:0045595,GO:0045597,GO:0045664,GO:0045666,GO:0045773,GO:0045927,GO:0046872,GO:0046982,GO:0046983,GO:0048518,GO:0048522,GO:0048583,GO:0048584,GO:0048638,GO:0048639,GO:0048679,GO:0048680,GO:0048686,GO:0048687,GO:0048690,GO:0048691,GO:0048699,GO:0048731,GO:0048856,GO:0048869,GO:0048878,GO:0050767,GO:0050769,GO:0050770,GO:0050772,GO:0050789,GO:0050793,GO:0050794,GO:0050801,GO:0050896,GO:0050920,GO:0050921,GO:0051094,GO:0051128,GO:0051130,GO:0051239,GO:0051240,GO:0051259,GO:0051260,GO:0051262,GO:0051270,GO:0051272,GO:0051289,GO:0051480,GO:0051960,GO:0051962,GO:0055065,GO:0055074,GO:0055080,GO:0055082,GO:0060284,GO:0061387,GO:0065003,GO:0065007,GO:0065008,GO:0070206,GO:0070207,GO:0070570,GO:0070572,GO:0071840,GO:0072503,GO:0072507,GO:0080134,GO:0080135,GO:0090066,GO:0090259,GO:0098771,GO:0099080,GO:0099081,GO:0099512,GO:0120035,GO:1902336,GO:1902667,GO:1902669,GO:1903034,GO:1903036,GO:1905591,GO:1905593,GO:2000026
HiC_scaffold_18	AUGUSTUS	intron	28828726	28830166	1.0	-	.	ID=g9544.t1.intron1;Parent=g9544.t1
HiC_scaffold_18	AUGUSTUS	exon	28830167	28830276	.	-	.	ID=g9544.t1.exon2;Parent=g9544.t1
HiC_scaffold_18	AUGUSTUS	CDS	28830167	28830276	1.0	-	1	ID=g9544.t1.CDS2;Parent=g9544.t1
HiC_scaffold_18	AUGUSTUS	intron	28830277	28830944	1.0	-	.	ID=g9544.t1.intron2;Parent=g9544.t1
HiC_scaffold_18	AUGUSTUS	exon	28830945	28831077	.	-	.	ID=g9544.t1.exon3;Parent=g9544.t1
HiC_scaffold_18	AUGUSTUS	CDS	28830945	28831077	1.0	-	2	ID=g9544.t1.CDS3;Parent=g9544.t1
HiC_scaffold_18	AUGUSTUS	intron	28831078	28831881	1.0	-	.	ID=g9544.t1.intron3;Parent=g9544.t1
HiC_scaffold_18	AUGUSTUS	exon	28831882	28831942	.	-	.	ID=g9544.t1.exon4;Parent=g9544.t1
HiC_scaffold_18	AUGUSTUS	CDS	28831882	28831942	1.0	-	0	ID=g9544.t1.CDS4;Parent=g9544.t1
HiC_scaffold_18	AUGUSTUS	start_codon	28831940	28831942	.	-	0	ID=g9544.t1.start1;Parent=g9544.t1
HiC_scaffold_18	AUGUSTUS	start_codon	28927512	28927514	.	+	0	ID=g9545.t1.start1;Parent=g9545.t1
HiC_scaffold_18	AUGUSTUS	exon	28927512	28927599	.	+	.	ID=g9545.t1.exon1;Parent=g9545.t1
HiC_scaffold_18	AUGUSTUS	CDS	28927512	28927599	1.0	+	0	ID=g9545.t1.CDS1;Parent=g9545.t1
HiC_scaffold_18	AUGUSTUS	gene	28927512	29003247	.	+	.	ID=g9545
HiC_scaffold_18	AUGUSTUS	mRNA	28927512	29003247	1.0	+	.	ID=g9545.t1;Parent=g9545;em_target=9668.ENSMPUP00000016464;em_score=3340.3;em_evalue=0.0;em_tcov=.;em_OGs=28JYQ@1|root,2QSD2@2759|Eukaryota,38FDH@33154|Opisthokonta,3B9WW@33208|Metazoa,3CRXD@33213|Bilateria,487IB@7711|Chordata,4965G@7742|Vertebrata,3J6BT@40674|Mammalia,3ESAK@33554|Carnivora;em_COG_cat=T;em_desc=Lemur tyrosine kinase 2;em_max_annot_lvl=33208|Metazoa;em_Preferred_name=LMTK2;em_EC=2.7.10.1;em_KEGG_ko=ko:K08898,ko:K08899,ko:K17480;em_BRITE=ko00000,ko01000,ko01001,ko01009;em_PFAMs=Pkinase_Tyr;em_GOs=GO:0000041,GO:0000166,GO:0000902,GO:0000904,GO:0001881,GO:0003674,GO:0003824,GO:0004672,GO:0004674,GO:0004857,GO:0004864,GO:0005488,GO:0005515,GO:0005524,GO:0005575,GO:0005622,GO:0005623,GO:0005737,GO:0005768,GO:0005769,GO:0005794,GO:0006464,GO:0006468,GO:0006793,GO:0006796,GO:0006807,GO:0006810,GO:0006811,GO:0006812,GO:0006826,GO:0006928,GO:0006935,GO:0007154,GO:0007165,GO:0007166,GO:0007167,GO:0007169,GO:0007275,GO:0007399,GO:0007409,GO:0007411,GO:0008092,GO:0008104,GO:0008144,GO:0008150,GO:0008152,GO:0009605,GO:0009653,GO:0009892,GO:0009987,GO:0010033,GO:0010563,GO:0010605,GO:0010921,GO:0010923,GO:0012505,GO:0015031,GO:0015682,GO:0015833,GO:0016020,GO:0016021,GO:0016043,GO:0016192,GO:0016197,GO:0016301,GO:0016310,GO:0016482,GO:0016740,GO:0016772,GO:0016773,GO:0017022,GO:0017076,GO:0018105,GO:0018107,GO:0018193,GO:0018209,GO:0018210,GO:0019208,GO:0019212,GO:0019220,GO:0019222,GO:0019538,GO:0019888,GO:0022008,GO:0023051,GO:0023052,GO:0030001,GO:0030030,GO:0030154,GO:0030182,GO:0030234,GO:0030424,GO:0030426,GO:0030427,GO:0030554,GO:0031175,GO:0031224,GO:0031323,GO:0031324,GO:0031399,GO:0031400,GO:0031410,GO:0031982,GO:0032268,GO:0032269,GO:0032456,GO:0032501,GO:0032502,GO:0032515,GO:0032553,GO:0032555,GO:0032559,GO:0032989,GO:0032990,GO:0033036,GO:0033267,GO:0033572,GO:0035303,GO:0035304,GO:0035305,GO:0035308,GO:0035639,GO:0036094,GO:0036211,GO:0036477,GO:0038179,GO:0040011,GO:0042221,GO:0042330,GO:0042886,GO:0042995,GO:0043005,GO:0043025,GO:0043086,GO:0043112,GO:0043167,GO:0043168,GO:0043170,GO:0043226,GO:0043227,GO:0043229,GO:0043231,GO:0043412,GO:0043666,GO:0044092,GO:0044237,GO:0044238,GO:0044260,GO:0044267,GO:0044297,GO:0044424,GO:0044425,GO:0044444,GO:0044463,GO:0044464,GO:0045022,GO:0045184,GO:0045936,GO:0046777,GO:0046907,GO:0048011,GO:0048468,GO:0048471,GO:0048519,GO:0048523,GO:0048666,GO:0048667,GO:0048699,GO:0048731,GO:0048812,GO:0048856,GO:0048858,GO:0048869,GO:0050789,GO:0050790,GO:0050794,GO:0050896,GO:0051171,GO:0051172,GO:0051174,GO:0051179,GO:0051234,GO:0051246,GO:0051248,GO:0051336,GO:0051346,GO:0051641,GO:0051649,GO:0051716,GO:0055037,GO:0060255,GO:0061564,GO:0065007,GO:0065009,GO:0070848,GO:0070853,GO:0070887,GO:0071310,GO:0071363,GO:0071702,GO:0071704,GO:0071705,GO:0071840,GO:0072512,GO:0080090,GO:0097159,GO:0097367,GO:0097458,GO:0097485,GO:0097708,GO:0098772,GO:0098927,GO:0120025,GO:0120036,GO:0120038,GO:0120039,GO:0140096,GO:0150034,GO:1901265,GO:1901363,GO:1901564
HiC_scaffold_18	AUGUSTUS	intron	28927600	28950766	1.0	+	.	ID=g9545.t1.intron1;Parent=g9545.t1
HiC_scaffold_18	AUGUSTUS	exon	28950767	28950888	.	+	.	ID=g9545.t1.exon2;Parent=g9545.t1
HiC_scaffold_18	AUGUSTUS	CDS	28950767	28950888	1.0	+	2	ID=g9545.t1.CDS2;Parent=g9545.t1
HiC_scaffold_18	AUGUSTUS	intron	28950889	28954402	1.0	+	.	ID=g9545.t1.intron2;Parent=g9545.t1
HiC_scaffold_18	AUGUSTUS	exon	28954403	28954547	.	+	.	ID=g9545.t1.exon3;Parent=g9545.t1
HiC_scaffold_18	AUGUSTUS	CDS	28954403	28954547	1.0	+	0	ID=g9545.t1.CDS3;Parent=g9545.t1
HiC_scaffold_18	AUGUSTUS	intron	28954548	28962399	1.0	+	.	ID=g9545.t1.intron3;Parent=g9545.t1
HiC_scaffold_18	AUGUSTUS	exon	28962400	28962473	.	+	.	ID=g9545.t1.exon4;Parent=g9545.t1
HiC_scaffold_18	AUGUSTUS	CDS	28962400	28962473	1.0	+	2	ID=g9545.t1.CDS4;Parent=g9545.t1
HiC_scaffold_18	AUGUSTUS	intron	28962474	28966124	1.0	+	.	ID=g9545.t1.intron4;Parent=g9545.t1
HiC_scaffold_18	AUGUSTUS	exon	28966125	28966243	.	+	.	ID=g9545.t1.exon5;Parent=g9545.t1
HiC_scaffold_18	AUGUSTUS	CDS	28966125	28966243	1.0	+	0	ID=g9545.t1.CDS5;Parent=g9545.t1
HiC_scaffold_18	AUGUSTUS	intron	28966244	28966424	1.0	+	.	ID=g9545.t1.intron5;Parent=g9545.t1
HiC_scaffold_18	AUGUSTUS	exon	28966425	28966512	.	+	.	ID=g9545.t1.exon6;Parent=g9545.t1
HiC_scaffold_18	AUGUSTUS	CDS	28966425	28966512	1.0	+	1	ID=g9545.t1.CDS6;Parent=g9545.t1
HiC_scaffold_18	AUGUSTUS	intron	28966513	28978604	1.0	+	.	ID=g9545.t1.intron6;Parent=g9545.t1
HiC_scaffold_18	AUGUSTUS	exon	28978605	28978738	.	+	.	ID=g9545.t1.exon7;Parent=g9545.t1
HiC_scaffold_18	AUGUSTUS	CDS	28978605	28978738	1.0	+	0	ID=g9545.t1.CDS7;Parent=g9545.t1
HiC_scaffold_18	AUGUSTUS	intron	28978739	28987072	1.0	+	.	ID=g9545.t1.intron7;Parent=g9545.t1
HiC_scaffold_18	AUGUSTUS	exon	28987073	28987157	.	+	.	ID=g9545.t1.exon8;Parent=g9545.t1
HiC_scaffold_18	AUGUSTUS	CDS	28987073	28987157	1.0	+	1	ID=g9545.t1.CDS8;Parent=g9545.t1
HiC_scaffold_18	AUGUSTUS	intron	28987158	28988600	1.0	+	.	ID=g9545.t1.intron8;Parent=g9545.t1
HiC_scaffold_18	AUGUSTUS	exon	28988601	28988722	.	+	.	ID=g9545.t1.exon9;Parent=g9545.t1
HiC_scaffold_18	AUGUSTUS	CDS	28988601	28988722	1.0	+	0	ID=g9545.t1.CDS9;Parent=g9545.t1
HiC_scaffold_18	AUGUSTUS	intron	28988723	28992871	1.0	+	.	ID=g9545.t1.intron9;Parent=g9545.t1
HiC_scaffold_18	AUGUSTUS	exon	28992872	28993021	.	+	.	ID=g9545.t1.exon10;Parent=g9545.t1
HiC_scaffold_18	AUGUSTUS	CDS	28992872	28993021	1.0	+	1	ID=g9545.t1.CDS10;Parent=g9545.t1
HiC_scaffold_18	AUGUSTUS	intron	28993022	28994658	1.0	+	.	ID=g9545.t1.intron10;Parent=g9545.t1
HiC_scaffold_18	AUGUSTUS	exon	28994659	28997644	.	+	.	ID=g9545.t1.exon11;Parent=g9545.t1
HiC_scaffold_18	AUGUSTUS	CDS	28994659	28997644	1.0	+	1	ID=g9545.t1.CDS11;Parent=g9545.t1
HiC_scaffold_18	AUGUSTUS	intron	28997645	29001609	1.0	+	.	ID=g9545.t1.intron11;Parent=g9545.t1
HiC_scaffold_18	AUGUSTUS	exon	29001610	29001742	.	+	.	ID=g9545.t1.exon12;Parent=g9545.t1
HiC_scaffold_18	AUGUSTUS	CDS	29001610	29001742	1.0	+	0	ID=g9545.t1.CDS12;Parent=g9545.t1
HiC_scaffold_18	AUGUSTUS	intron	29001743	29002038	1.0	+	.	ID=g9545.t1.intron12;Parent=g9545.t1
HiC_scaffold_18	AUGUSTUS	exon	29002039	29002281	.	+	.	ID=g9545.t1.exon13;Parent=g9545.t1
HiC_scaffold_18	AUGUSTUS	CDS	29002039	29002281	1.0	+	2	ID=g9545.t1.CDS13;Parent=g9545.t1
HiC_scaffold_18	AUGUSTUS	intron	29002282	29003218	1.0	+	.	ID=g9545.t1.intron13;Parent=g9545.t1
HiC_scaffold_18	AUGUSTUS	exon	29003219	29003247	.	+	.	ID=g9545.t1.exon14;Parent=g9545.t1
HiC_scaffold_18	AUGUSTUS	CDS	29003219	29003247	1.0	+	2	ID=g9545.t1.CDS14;Parent=g9545.t1
HiC_scaffold_18	AUGUSTUS	stop_codon	29003245	29003247	.	+	0	ID=g9545.t1.stop1;Parent=g9545.t1
HiC_scaffold_18	AUGUSTUS	start_codon	29009177	29009179	.	+	0	ID=g9546.t1.start1;Parent=g9546.t1
HiC_scaffold_18	AUGUSTUS	gene	29009177	29009740	.	+	.	ID=g9546
HiC_scaffold_18	AUGUSTUS	exon	29009177	29009740	.	+	.	ID=g9546.t1.exon1;Parent=g9546.t1
HiC_scaffold_18	AUGUSTUS	mRNA	29009177	29009740	1.0	+	.	ID=g9546.t1;Parent=g9546;em_target=9668.ENSMPUP00000019968;em_score=392.2;em_evalue=1e-120;em_tcov=.;em_OGs=KOG3898@1|root,KOG3898@2759|Eukaryota,3A0DF@33154|Opisthokonta,3BRKG@33208|Metazoa,3D2NV@33213|Bilateria,485V4@7711|Chordata,496HX@7742|Vertebrata,3JG3N@40674|Mammalia,3ET3A@33554|Carnivora;em_COG_cat=K;em_desc=Basic helix-loop-helix;em_max_annot_lvl=33208|Metazoa;em_Preferred_name=BHLHA15;em_KEGG_ko=ko:K08040;em_KEGG_Pathway=ko04950,map04950;em_BRITE=ko00000,ko00001,ko03000;em_PFAMs=HLH;em_GOs=GO:0000976,GO:0000977,GO:0000981,GO:0001012,GO:0001067,GO:0001228,GO:0002065,GO:0002791,GO:0002793,GO:0003674,GO:0003676,GO:0003677,GO:0003690,GO:0003700,GO:0005488,GO:0005515,GO:0005575,GO:0005622,GO:0005623,GO:0005634,GO:0006139,GO:0006351,GO:0006355,GO:0006357,GO:0006366,GO:0006725,GO:0006807,GO:0006810,GO:0006811,GO:0006812,GO:0006816,GO:0006851,GO:0006950,GO:0006986,GO:0006996,GO:0007005,GO:0007030,GO:0007154,GO:0007165,GO:0007186,GO:0007267,GO:0008150,GO:0008152,GO:0009058,GO:0009059,GO:0009267,GO:0009605,GO:0009888,GO:0009889,GO:0009891,GO:0009893,GO:0009987,GO:0009991,GO:0010033,GO:0010256,GO:0010467,GO:0010468,GO:0010556,GO:0010557,GO:0010604,GO:0010628,GO:0010646,GO:0010647,GO:0010817,GO:0010830,GO:0010832,GO:0016043,GO:0016070,GO:0018130,GO:0019219,GO:0019222,GO:0019438,GO:0019722,GO:0019932,GO:0021700,GO:0023051,GO:0023052,GO:0023056,GO:0030001,GO:0030154,GO:0030855,GO:0030968,GO:0031323,GO:0031325,GO:0031326,GO:0031328,GO:0031667,GO:0031668,GO:0031669,GO:0032502,GO:0032774,GO:0032879,GO:0033500,GO:0033554,GO:0034220,GO:0034620,GO:0034641,GO:0034645,GO:0034654,GO:0034976,GO:0035556,GO:0035966,GO:0035967,GO:0042149,GO:0042221,GO:0042592,GO:0042593,GO:0042594,GO:0042802,GO:0042803,GO:0043170,GO:0043226,GO:0043227,GO:0043229,GO:0043231,GO:0043565,GO:0044212,GO:0044237,GO:0044238,GO:0044249,GO:0044260,GO:0044271,GO:0044424,GO:0044464,GO:0045595,GO:0045596,GO:0045893,GO:0045935,GO:0045944,GO:0046483,GO:0046883,GO:0046887,GO:0046983,GO:0048311,GO:0048312,GO:0048468,GO:0048469,GO:0048518,GO:0048519,GO:0048522,GO:0048523,GO:0048856,GO:0048869,GO:0048878,GO:0050789,GO:0050793,GO:0050794,GO:0050896,GO:0051046,GO:0051047,GO:0051049,GO:0051050,GO:0051093,GO:0051147,GO:0051148,GO:0051153,GO:0051154,GO:0051171,GO:0051173,GO:0051179,GO:0051234,GO:0051252,GO:0051254,GO:0051640,GO:0051641,GO:0051646,GO:0051716,GO:0055085,GO:0060255,GO:0060429,GO:0060563,GO:0061101,GO:0065007,GO:0065008,GO:0070588,GO:0070838,GO:0070887,GO:0071310,GO:0071496,GO:0071704,GO:0071840,GO:0072511,GO:0080090,GO:0090087,GO:0090304,GO:0097159,GO:0097659,GO:0098655,GO:0098660,GO:0098662,GO:0140110,GO:1901360,GO:1901362,GO:1901363,GO:1901576,GO:1902680,GO:1903506,GO:1903508,GO:1903530,GO:1903532,GO:1990837,GO:2000112,GO:2001141
HiC_scaffold_18	AUGUSTUS	CDS	29009177	29009740	1.0	+	0	ID=g9546.t1.CDS1;Parent=g9546.t1
HiC_scaffold_18	AUGUSTUS	stop_codon	29009738	29009740	.	+	0	ID=g9546.t1.stop1;Parent=g9546.t1
HiC_scaffold_18	AUGUSTUS	stop_codon	29013594	29013596	.	-	0	ID=g9547.t2.stop1;Parent=g9547.t2
HiC_scaffold_18	gmst	stop_codon	29013594	29013596	315.496226	-	0	ID=g9547.t1.stop1;Parent=g9547.t1
HiC_scaffold_18	AUGUSTUS	exon	29013594	29013755	.	-	.	ID=g9547.t2.exon1;Parent=g9547.t2
HiC_scaffold_18	AUGUSTUS	CDS	29013594	29013755	1.0	-	0	ID=g9547.t2.CDS1;Parent=g9547.t2
HiC_scaffold_18	gmst	CDS	29013594	29013755	315.496226	-	0	ID=g9547.t1.CDS1;Parent=g9547.t1
HiC_scaffold_18	gmst	exon	29013594	29013755	315.496226	-	0	ID=g9547.t1.exon1;Parent=g9547.t1
HiC_scaffold_18	gmst	gene	29013594	29034303	.	-	.	ID=g9547
HiC_scaffold_18	gmst	mRNA	29013594	29034303	.	-	.	ID=g9547.t1;Parent=g9547;em_target=9668.ENSMPUP00000016461;em_score=2763.2;em_evalue=0.0;em_tcov=.;em_OGs=KOG3669@1|root,KOG3669@2759|Eukaryota,38I2F@33154|Opisthokonta,3BAQZ@33208|Metazoa,3CRSU@33213|Bilateria,47Z0I@7711|Chordata,494SV@7742|Vertebrata,3J4G0@40674|Mammalia,3EJ5T@33554|Carnivora;em_COG_cat=S;em_desc=Tectonin beta-propeller repeat containing 1;em_max_annot_lvl=33208|Metazoa;em_Preferred_name=TECPR1;em_KEGG_ko=ko:K17988;em_BRITE=ko00000,ko03029,ko04131;em_PFAMs=Gal-bind_lectin,Hyd_WA,Pex24p;em_GOs=GO:0000323,GO:0000421,GO:0003674,GO:0005488,GO:0005543,GO:0005575,GO:0005622,GO:0005623,GO:0005634,GO:0005654,GO:0005737,GO:0005764,GO:0005765,GO:0005773,GO:0005774,GO:0005776,GO:0006914,GO:0008150,GO:0008152,GO:0008289,GO:0009056,GO:0009987,GO:0016020,GO:0016043,GO:0016236,GO:0022411,GO:0031090,GO:0031974,GO:0031981,GO:0032266,GO:0032984,GO:0035091,GO:0043167,GO:0043168,GO:0043226,GO:0043227,GO:0043229,GO:0043231,GO:0043233,GO:0043933,GO:0044237,GO:0044248,GO:0044422,GO:0044424,GO:0044428,GO:0044437,GO:0044444,GO:0044446,GO:0044464,GO:0061919,GO:0070013,GO:0071840,GO:0097352,GO:0098588,GO:0098805,GO:0098852,GO:1901981
HiC_scaffold_18	AUGUSTUS	mRNA	29013594	29034303	.	-	.	ID=g9547.t2;Parent=g9547;em_target=9668.ENSMPUP00000016461;em_score=2565.1;em_evalue=0.0;em_tcov=.;em_OGs=KOG3669@1|root,KOG3669@2759|Eukaryota,38I2F@33154|Opisthokonta,3BAQZ@33208|Metazoa,3CRSU@33213|Bilateria,47Z0I@7711|Chordata,494SV@7742|Vertebrata,3J4G0@40674|Mammalia,3EJ5T@33554|Carnivora;em_COG_cat=S;em_desc=Tectonin beta-propeller repeat containing 1;em_max_annot_lvl=33208|Metazoa;em_Preferred_name=TECPR1;em_KEGG_ko=ko:K17988;em_BRITE=ko00000,ko03029,ko04131;em_PFAMs=Gal-bind_lectin,Hyd_WA,Pex24p;em_GOs=GO:0000323,GO:0000421,GO:0003674,GO:0005488,GO:0005543,GO:0005575,GO:0005622,GO:0005623,GO:0005634,GO:0005654,GO:0005737,GO:0005764,GO:0005765,GO:0005773,GO:0005774,GO:0005776,GO:0006914,GO:0008150,GO:0008152,GO:0008289,GO:0009056,GO:0009987,GO:0016020,GO:0016043,GO:0016236,GO:0022411,GO:0031090,GO:0031974,GO:0031981,GO:0032266,GO:0032984,GO:0035091,GO:0043167,GO:0043168,GO:0043226,GO:0043227,GO:0043229,GO:0043231,GO:0043233,GO:0043933,GO:0044237,GO:0044248,GO:0044422,GO:0044424,GO:0044428,GO:0044437,GO:0044444,GO:0044446,GO:0044464,GO:0061919,GO:0070013,GO:0071840,GO:0097352,GO:0098588,GO:0098805,GO:0098852,GO:1901981
HiC_scaffold_18	AUGUSTUS	intron	29013756	29013952	1.0	-	.	ID=g9547.t2.intron1;Parent=g9547.t2
HiC_scaffold_18	gmst	intron	29013756	29013952	315.496226	-	0	ID=g9547.t1.intron1;Parent=g9547.t1
HiC_scaffold_18	AUGUSTUS	exon	29013953	29014072	.	-	.	ID=g9547.t2.exon2;Parent=g9547.t2
HiC_scaffold_18	AUGUSTUS	CDS	29013953	29014072	1.0	-	0	ID=g9547.t2.CDS2;Parent=g9547.t2
HiC_scaffold_18	gmst	CDS	29013953	29014072	315.496226	-	0	ID=g9547.t1.CDS2;Parent=g9547.t1
HiC_scaffold_18	gmst	exon	29013953	29014072	315.496226	-	0	ID=g9547.t1.exon2;Parent=g9547.t1
HiC_scaffold_18	AUGUSTUS	intron	29014073	29014225	1.0	-	.	ID=g9547.t2.intron2;Parent=g9547.t2
HiC_scaffold_18	gmst	intron	29014073	29014225	315.496226	-	0	ID=g9547.t1.intron2;Parent=g9547.t1
HiC_scaffold_18	AUGUSTUS	exon	29014226	29014332	.	-	.	ID=g9547.t2.exon3;Parent=g9547.t2
HiC_scaffold_18	AUGUSTUS	CDS	29014226	29014332	1.0	-	2	ID=g9547.t2.CDS3;Parent=g9547.t2
HiC_scaffold_18	gmst	CDS	29014226	29014332	315.496226	-	2	ID=g9547.t1.CDS3;Parent=g9547.t1
HiC_scaffold_18	gmst	exon	29014226	29014332	315.496226	-	2	ID=g9547.t1.exon3;Parent=g9547.t1
HiC_scaffold_18	AUGUSTUS	intron	29014333	29014952	1.0	-	.	ID=g9547.t2.intron3;Parent=g9547.t2
HiC_scaffold_18	gmst	intron	29014333	29014952	315.496226	-	0	ID=g9547.t1.intron3;Parent=g9547.t1
HiC_scaffold_18	AUGUSTUS	exon	29014953	29015045	.	-	.	ID=g9547.t2.exon4;Parent=g9547.t2
HiC_scaffold_18	AUGUSTUS	CDS	29014953	29015045	1.0	-	2	ID=g9547.t2.CDS4;Parent=g9547.t2
HiC_scaffold_18	gmst	CDS	29014953	29015045	315.496226	-	2	ID=g9547.t1.CDS4;Parent=g9547.t1
HiC_scaffold_18	gmst	exon	29014953	29015045	315.496226	-	2	ID=g9547.t1.exon4;Parent=g9547.t1
HiC_scaffold_18	AUGUSTUS	intron	29015046	29015912	1.0	-	.	ID=g9547.t2.intron4;Parent=g9547.t2
HiC_scaffold_18	gmst	intron	29015046	29015912	315.496226	-	0	ID=g9547.t1.intron4;Parent=g9547.t1
HiC_scaffold_18	AUGUSTUS	exon	29015913	29016048	.	-	.	ID=g9547.t2.exon5;Parent=g9547.t2
HiC_scaffold_18	AUGUSTUS	CDS	29015913	29016048	1.0	-	0	ID=g9547.t2.CDS5;Parent=g9547.t2
HiC_scaffold_18	gmst	CDS	29015913	29016048	315.496226	-	0	ID=g9547.t1.CDS5;Parent=g9547.t1
HiC_scaffold_18	gmst	exon	29015913	29016048	315.496226	-	0	ID=g9547.t1.exon5;Parent=g9547.t1
HiC_scaffold_18	AUGUSTUS	intron	29016049	29016370	1.0	-	.	ID=g9547.t2.intron5;Parent=g9547.t2
HiC_scaffold_18	gmst	intron	29016049	29016370	315.496226	-	0	ID=g9547.t1.intron5;Parent=g9547.t1
HiC_scaffold_18	AUGUSTUS	exon	29016371	29016551	.	-	.	ID=g9547.t2.exon6;Parent=g9547.t2
HiC_scaffold_18	AUGUSTUS	CDS	29016371	29016551	1.0	-	1	ID=g9547.t2.CDS6;Parent=g9547.t2
HiC_scaffold_18	gmst	CDS	29016371	29016551	315.496226	-	1	ID=g9547.t1.CDS6;Parent=g9547.t1
HiC_scaffold_18	gmst	exon	29016371	29016551	315.496226	-	1	ID=g9547.t1.exon6;Parent=g9547.t1
HiC_scaffold_18	AUGUSTUS	intron	29016552	29016973	1.0	-	.	ID=g9547.t2.intron6;Parent=g9547.t2
HiC_scaffold_18	gmst	intron	29016552	29016973	315.496226	-	0	ID=g9547.t1.intron6;Parent=g9547.t1
HiC_scaffold_18	AUGUSTUS	exon	29016974	29017030	.	-	.	ID=g9547.t2.exon7;Parent=g9547.t2
HiC_scaffold_18	AUGUSTUS	CDS	29016974	29017030	1.0	-	1	ID=g9547.t2.CDS7;Parent=g9547.t2
HiC_scaffold_18	gmst	CDS	29016974	29017030	315.496226	-	1	ID=g9547.t1.CDS7;Parent=g9547.t1
HiC_scaffold_18	gmst	exon	29016974	29017030	315.496226	-	1	ID=g9547.t1.exon7;Parent=g9547.t1
HiC_scaffold_18	AUGUSTUS	intron	29017031	29017938	1.0	-	.	ID=g9547.t2.intron7;Parent=g9547.t2
HiC_scaffold_18	gmst	intron	29017031	29017938	315.496226	-	0	ID=g9547.t1.intron7;Parent=g9547.t1
HiC_scaffold_18	AUGUSTUS	exon	29017939	29018018	.	-	.	ID=g9547.t2.exon8;Parent=g9547.t2
HiC_scaffold_18	AUGUSTUS	CDS	29017939	29018018	1.0	-	0	ID=g9547.t2.CDS8;Parent=g9547.t2
HiC_scaffold_18	gmst	CDS	29017939	29018018	315.496226	-	0	ID=g9547.t1.CDS8;Parent=g9547.t1
HiC_scaffold_18	gmst	exon	29017939	29018018	315.496226	-	0	ID=g9547.t1.exon8;Parent=g9547.t1
HiC_scaffold_18	AUGUSTUS	intron	29018019	29018086	1.0	-	.	ID=g9547.t2.intron8;Parent=g9547.t2
HiC_scaffold_18	gmst	intron	29018019	29018086	315.496226	-	0	ID=g9547.t1.intron8;Parent=g9547.t1
HiC_scaffold_18	AUGUSTUS	exon	29018087	29018183	.	-	.	ID=g9547.t2.exon9;Parent=g9547.t2
HiC_scaffold_18	AUGUSTUS	CDS	29018087	29018183	1.0	-	1	ID=g9547.t2.CDS9;Parent=g9547.t2
HiC_scaffold_18	gmst	CDS	29018087	29018183	315.496226	-	1	ID=g9547.t1.CDS9;Parent=g9547.t1
HiC_scaffold_18	gmst	exon	29018087	29018183	315.496226	-	1	ID=g9547.t1.exon9;Parent=g9547.t1
HiC_scaffold_18	AUGUSTUS	intron	29018184	29019288	1.0	-	.	ID=g9547.t2.intron9;Parent=g9547.t2
HiC_scaffold_18	gmst	intron	29018184	29019288	315.496226	-	0	ID=g9547.t1.intron9;Parent=g9547.t1
HiC_scaffold_18	AUGUSTUS	exon	29019289	29019391	.	-	.	ID=g9547.t2.exon10;Parent=g9547.t2
HiC_scaffold_18	AUGUSTUS	CDS	29019289	29019391	1.0	-	2	ID=g9547.t2.CDS10;Parent=g9547.t2
HiC_scaffold_18	gmst	CDS	29019289	29019391	315.496226	-	2	ID=g9547.t1.CDS10;Parent=g9547.t1
HiC_scaffold_18	gmst	exon	29019289	29019391	315.496226	-	2	ID=g9547.t1.exon10;Parent=g9547.t1
HiC_scaffold_18	AUGUSTUS	intron	29019392	29020274	1.0	-	.	ID=g9547.t2.intron10;Parent=g9547.t2
HiC_scaffold_18	gmst	intron	29019392	29020274	315.496226	-	0	ID=g9547.t1.intron10;Parent=g9547.t1
HiC_scaffold_18	AUGUSTUS	exon	29020275	29020402	.	-	.	ID=g9547.t2.exon11;Parent=g9547.t2
HiC_scaffold_18	AUGUSTUS	CDS	29020275	29020402	1.0	-	1	ID=g9547.t2.CDS11;Parent=g9547.t2
HiC_scaffold_18	gmst	CDS	29020275	29020402	315.496226	-	1	ID=g9547.t1.CDS11;Parent=g9547.t1
HiC_scaffold_18	gmst	exon	29020275	29020402	315.496226	-	1	ID=g9547.t1.exon11;Parent=g9547.t1
HiC_scaffold_18	AUGUSTUS	intron	29020403	29021289	1.0	-	.	ID=g9547.t2.intron11;Parent=g9547.t2
HiC_scaffold_18	gmst	intron	29020403	29021289	315.496226	-	0	ID=g9547.t1.intron11;Parent=g9547.t1
HiC_scaffold_18	AUGUSTUS	exon	29021290	29021447	.	-	.	ID=g9547.t2.exon12;Parent=g9547.t2
HiC_scaffold_18	AUGUSTUS	CDS	29021290	29021447	1.0	-	0	ID=g9547.t2.CDS12;Parent=g9547.t2
HiC_scaffold_18	gmst	CDS	29021290	29021447	315.496226	-	0	ID=g9547.t1.CDS12;Parent=g9547.t1
HiC_scaffold_18	gmst	exon	29021290	29021447	315.496226	-	0	ID=g9547.t1.exon12;Parent=g9547.t1
HiC_scaffold_18	AUGUSTUS	intron	29021448	29021561	1.0	-	.	ID=g9547.t2.intron12;Parent=g9547.t2
HiC_scaffold_18	gmst	intron	29021448	29021561	315.496226	-	0	ID=g9547.t1.intron12;Parent=g9547.t1
HiC_scaffold_18	AUGUSTUS	exon	29021562	29021711	.	-	.	ID=g9547.t2.exon13;Parent=g9547.t2
HiC_scaffold_18	AUGUSTUS	CDS	29021562	29021711	1.0	-	0	ID=g9547.t2.CDS13;Parent=g9547.t2
HiC_scaffold_18	gmst	CDS	29021562	29021711	315.496226	-	0	ID=g9547.t1.CDS13;Parent=g9547.t1
HiC_scaffold_18	gmst	exon	29021562	29021711	315.496226	-	0	ID=g9547.t1.exon13;Parent=g9547.t1
HiC_scaffold_18	AUGUSTUS	intron	29021712	29022188	1.0	-	.	ID=g9547.t2.intron13;Parent=g9547.t2
HiC_scaffold_18	gmst	intron	29021712	29022188	315.496226	-	0	ID=g9547.t1.intron13;Parent=g9547.t1
HiC_scaffold_18	AUGUSTUS	exon	29022189	29022344	.	-	.	ID=g9547.t2.exon14;Parent=g9547.t2
HiC_scaffold_18	AUGUSTUS	CDS	29022189	29022344	1.0	-	0	ID=g9547.t2.CDS14;Parent=g9547.t2
HiC_scaffold_18	gmst	CDS	29022189	29022344	315.496226	-	0	ID=g9547.t1.CDS14;Parent=g9547.t1
HiC_scaffold_18	gmst	exon	29022189	29022344	315.496226	-	0	ID=g9547.t1.exon14;Parent=g9547.t1
HiC_scaffold_18	AUGUSTUS	intron	29022345	29023189	1.0	-	.	ID=g9547.t2.intron14;Parent=g9547.t2
HiC_scaffold_18	gmst	intron	29022345	29023189	315.496226	-	0	ID=g9547.t1.intron14;Parent=g9547.t1
HiC_scaffold_18	AUGUSTUS	exon	29023190	29023335	.	-	.	ID=g9547.t2.exon15;Parent=g9547.t2
HiC_scaffold_18	AUGUSTUS	CDS	29023190	29023335	1.0	-	2	ID=g9547.t2.CDS15;Parent=g9547.t2
HiC_scaffold_18	gmst	CDS	29023190	29023335	315.496226	-	2	ID=g9547.t1.CDS15;Parent=g9547.t1
HiC_scaffold_18	gmst	exon	29023190	29023335	315.496226	-	2	ID=g9547.t1.exon15;Parent=g9547.t1
HiC_scaffold_18	AUGUSTUS	intron	29023336	29023471	1.0	-	.	ID=g9547.t2.intron15;Parent=g9547.t2
HiC_scaffold_18	gmst	intron	29023336	29023471	315.496226	-	0	ID=g9547.t1.intron15;Parent=g9547.t1
HiC_scaffold_18	AUGUSTUS	exon	29023472	29023677	.	-	.	ID=g9547.t2.exon16;Parent=g9547.t2
HiC_scaffold_18	AUGUSTUS	CDS	29023472	29023677	0.81	-	1	ID=g9547.t2.CDS16;Parent=g9547.t2
HiC_scaffold_18	gmst	CDS	29023472	29023959	315.496226	-	1	ID=g9547.t1.CDS16;Parent=g9547.t1
HiC_scaffold_18	gmst	exon	29023472	29023959	315.496226	-	1	ID=g9547.t1.exon16;Parent=g9547.t1
HiC_scaffold_18	AUGUSTUS	intron	29023678	29023760	0.81	-	.	ID=g9547.t2.intron16;Parent=g9547.t2
HiC_scaffold_18	AUGUSTUS	exon	29023761	29023843	.	-	.	ID=g9547.t2.exon17;Parent=g9547.t2
HiC_scaffold_18	AUGUSTUS	CDS	29023761	29023843	0.91	-	0	ID=g9547.t2.CDS17;Parent=g9547.t2
HiC_scaffold_18	AUGUSTUS	intron	29023844	29023934	0.92	-	.	ID=g9547.t2.intron17;Parent=g9547.t2
HiC_scaffold_18	AUGUSTUS	exon	29023935	29023959	.	-	.	ID=g9547.t2.exon18;Parent=g9547.t2
HiC_scaffold_18	AUGUSTUS	CDS	29023935	29023959	0.92	-	1	ID=g9547.t2.CDS18;Parent=g9547.t2
HiC_scaffold_18	AUGUSTUS	intron	29023960	29026043	1.0	-	.	ID=g9547.t2.intron18;Parent=g9547.t2
HiC_scaffold_18	gmst	intron	29023960	29026043	315.496226	-	0	ID=g9547.t1.intron16;Parent=g9547.t1
HiC_scaffold_18	AUGUSTUS	exon	29026044	29026189	.	-	.	ID=g9547.t2.exon19;Parent=g9547.t2
HiC_scaffold_18	AUGUSTUS	CDS	29026044	29026189	1.0	-	0	ID=g9547.t2.CDS19;Parent=g9547.t2
HiC_scaffold_18	gmst	CDS	29026044	29026189	315.496226	-	0	ID=g9547.t1.CDS17;Parent=g9547.t1
HiC_scaffold_18	gmst	exon	29026044	29026189	315.496226	-	0	ID=g9547.t1.exon17;Parent=g9547.t1
HiC_scaffold_18	AUGUSTUS	intron	29026190	29027464	1.0	-	.	ID=g9547.t2.intron19;Parent=g9547.t2
HiC_scaffold_18	gmst	intron	29026190	29027464	315.496226	-	0	ID=g9547.t1.intron17;Parent=g9547.t1
HiC_scaffold_18	AUGUSTUS	exon	29027465	29027566	.	-	.	ID=g9547.t2.exon20;Parent=g9547.t2
HiC_scaffold_18	AUGUSTUS	CDS	29027465	29027566	1.0	-	0	ID=g9547.t2.CDS20;Parent=g9547.t2
HiC_scaffold_18	gmst	CDS	29027465	29027566	315.496226	-	0	ID=g9547.t1.CDS18;Parent=g9547.t1
HiC_scaffold_18	gmst	exon	29027465	29027566	315.496226	-	0	ID=g9547.t1.exon18;Parent=g9547.t1
HiC_scaffold_18	AUGUSTUS	intron	29027567	29029783	1.0	-	.	ID=g9547.t2.intron20;Parent=g9547.t2
HiC_scaffold_18	gmst	intron	29027567	29029783	315.496226	-	0	ID=g9547.t1.intron18;Parent=g9547.t1
HiC_scaffold_18	AUGUSTUS	exon	29029784	29029884	.	-	.	ID=g9547.t2.exon21;Parent=g9547.t2
HiC_scaffold_18	AUGUSTUS	CDS	29029784	29029884	1.0	-	2	ID=g9547.t2.CDS21;Parent=g9547.t2
HiC_scaffold_18	gmst	CDS	29029784	29029884	315.496226	-	2	ID=g9547.t1.CDS19;Parent=g9547.t1
HiC_scaffold_18	gmst	exon	29029784	29029884	315.496226	-	2	ID=g9547.t1.exon19;Parent=g9547.t1
HiC_scaffold_18	AUGUSTUS	intron	29029885	29029989	1.0	-	.	ID=g9547.t2.intron21;Parent=g9547.t2
HiC_scaffold_18	gmst	intron	29029885	29029989	315.496226	-	0	ID=g9547.t1.intron19;Parent=g9547.t1
HiC_scaffold_18	AUGUSTUS	exon	29029990	29030164	.	-	.	ID=g9547.t2.exon22;Parent=g9547.t2
HiC_scaffold_18	AUGUSTUS	CDS	29029990	29030164	1.0	-	0	ID=g9547.t2.CDS22;Parent=g9547.t2
HiC_scaffold_18	gmst	CDS	29029990	29030164	315.496226	-	0	ID=g9547.t1.CDS20;Parent=g9547.t1
HiC_scaffold_18	gmst	exon	29029990	29030164	315.496226	-	0	ID=g9547.t1.exon20;Parent=g9547.t1
HiC_scaffold_18	AUGUSTUS	intron	29030165	29032024	1.0	-	.	ID=g9547.t2.intron22;Parent=g9547.t2
HiC_scaffold_18	gmst	intron	29030165	29032024	315.496226	-	0	ID=g9547.t1.intron20;Parent=g9547.t1
HiC_scaffold_18	AUGUSTUS	exon	29032025	29032150	.	-	.	ID=g9547.t2.exon23;Parent=g9547.t2
HiC_scaffold_18	AUGUSTUS	CDS	29032025	29032150	1.0	-	0	ID=g9547.t2.CDS23;Parent=g9547.t2
HiC_scaffold_18	gmst	CDS	29032025	29032150	315.496226	-	0	ID=g9547.t1.CDS21;Parent=g9547.t1
HiC_scaffold_18	gmst	exon	29032025	29032150	315.496226	-	0	ID=g9547.t1.exon21;Parent=g9547.t1
HiC_scaffold_18	AUGUSTUS	intron	29032151	29033029	1.0	-	.	ID=g9547.t2.intron23;Parent=g9547.t2
HiC_scaffold_18	gmst	intron	29032151	29033029	315.496226	-	0	ID=g9547.t1.intron21;Parent=g9547.t1
HiC_scaffold_18	AUGUSTUS	exon	29033030	29033152	.	-	.	ID=g9547.t2.exon24;Parent=g9547.t2
HiC_scaffold_18	AUGUSTUS	CDS	29033030	29033152	1.0	-	0	ID=g9547.t2.CDS24;Parent=g9547.t2
HiC_scaffold_18	gmst	CDS	29033030	29033152	315.496226	-	0	ID=g9547.t1.CDS22;Parent=g9547.t1
HiC_scaffold_18	gmst	exon	29033030	29033152	315.496226	-	0	ID=g9547.t1.exon22;Parent=g9547.t1
HiC_scaffold_18	AUGUSTUS	intron	29033153	29033428	1.0	-	.	ID=g9547.t2.intron24;Parent=g9547.t2
HiC_scaffold_18	gmst	intron	29033153	29033428	315.496226	-	0	ID=g9547.t1.intron22;Parent=g9547.t1
HiC_scaffold_18	AUGUSTUS	exon	29033429	29033611	.	-	.	ID=g9547.t2.exon25;Parent=g9547.t2
HiC_scaffold_18	AUGUSTUS	CDS	29033429	29033611	1.0	-	0	ID=g9547.t2.CDS25;Parent=g9547.t2
HiC_scaffold_18	gmst	CDS	29033429	29033611	315.496226	-	0	ID=g9547.t1.CDS23;Parent=g9547.t1
HiC_scaffold_18	gmst	exon	29033429	29033611	315.496226	-	0	ID=g9547.t1.exon23;Parent=g9547.t1
HiC_scaffold_18	AUGUSTUS	intron	29033612	29034078	1.0	-	.	ID=g9547.t2.intron25;Parent=g9547.t2
HiC_scaffold_18	gmst	intron	29033612	29034078	315.496226	-	0	ID=g9547.t1.intron23;Parent=g9547.t1
HiC_scaffold_18	AUGUSTUS	exon	29034079	29034303	.	-	.	ID=g9547.t2.exon26;Parent=g9547.t2
HiC_scaffold_18	AUGUSTUS	CDS	29034079	29034303	1.0	-	0	ID=g9547.t2.CDS26;Parent=g9547.t2
HiC_scaffold_18	gmst	CDS	29034079	29034303	315.496226	-	0	ID=g9547.t1.CDS24;Parent=g9547.t1
HiC_scaffold_18	gmst	exon	29034079	29034303	315.496226	-	0	ID=g9547.t1.exon24;Parent=g9547.t1
HiC_scaffold_18	AUGUSTUS	start_codon	29034301	29034303	.	-	0	ID=g9547.t2.start1;Parent=g9547.t2
HiC_scaffold_18	gmst	start_codon	29034301	29034303	315.496226	-	0	ID=g9547.t1.start1;Parent=g9547.t1
HiC_scaffold_18	AUGUSTUS	start_codon	29057985	29057987	.	+	0	ID=g9548.t1.start1;Parent=g9548.t1
HiC_scaffold_18	AUGUSTUS	exon	29057985	29058126	.	+	.	ID=g9548.t1.exon1;Parent=g9548.t1
HiC_scaffold_18	AUGUSTUS	CDS	29057985	29058126	1.0	+	0	ID=g9548.t1.CDS1;Parent=g9548.t1
HiC_scaffold_18	AUGUSTUS	gene	29057985	29066680	.	+	.	ID=g9548
HiC_scaffold_18	AUGUSTUS	mRNA	29057985	29066680	1.0	+	.	ID=g9548.t1;Parent=g9548;em_target=9707.XP_004394232.1;em_score=292.5;em_evalue=1.6e-90;em_tcov=.;em_OGs=KOG4517@1|root,KOG4517@2759|Eukaryota,3A4EW@33154|Opisthokonta,3BUZG@33208|Metazoa,3D83R@33213|Bilateria,48EGJ@7711|Chordata,49B79@7742|Vertebrata,3JGPR@40674|Mammalia,3EW0A@33554|Carnivora;em_COG_cat=S;em_desc=Brain protein I3;em_max_annot_lvl=33208|Metazoa;em_PFAMs=DUF2367;em_Preferred_name=BRI3;em_GOs=GO:0000323,GO:0001775,GO:0002252,GO:0002263,GO:0002274,GO:0002275,GO:0002283,GO:0002366,GO:0002376,GO:0002443,GO:0002444,GO:0002446,GO:0003674,GO:0005488,GO:0005515,GO:0005575,GO:0005622,GO:0005623,GO:0005737,GO:0005764,GO:0005765,GO:0005766,GO:0005773,GO:0005774,GO:0005886,GO:0006810,GO:0006887,GO:0006955,GO:0008150,GO:0009987,GO:0012505,GO:0012506,GO:0016020,GO:0016192,GO:0030141,GO:0030659,GO:0030667,GO:0031090,GO:0031410,GO:0031982,GO:0032940,GO:0035577,GO:0036230,GO:0042119,GO:0042582,GO:0042802,GO:0043226,GO:0043227,GO:0043229,GO:0043231,GO:0043299,GO:0043312,GO:0044422,GO:0044424,GO:0044433,GO:0044437,GO:0044444,GO:0044446,GO:0044464,GO:0045055,GO:0045321,GO:0046903,GO:0050896,GO:0051179,GO:0051234,GO:0071944,GO:0097708,GO:0098588,GO:0098805,GO:0098852,GO:0099503
HiC_scaffold_18	AUGUSTUS	intron	29058127	29058681	1.0	+	.	ID=g9548.t1.intron1;Parent=g9548.t1
HiC_scaffold_18	AUGUSTUS	exon	29058682	29058784	.	+	.	ID=g9548.t1.exon2;Parent=g9548.t1
HiC_scaffold_18	AUGUSTUS	CDS	29058682	29058784	1.0	+	2	ID=g9548.t1.CDS2;Parent=g9548.t1
HiC_scaffold_18	AUGUSTUS	intron	29058785	29066547	1.0	+	.	ID=g9548.t1.intron2;Parent=g9548.t1
HiC_scaffold_18	AUGUSTUS	exon	29066548	29066680	.	+	.	ID=g9548.t1.exon3;Parent=g9548.t1
HiC_scaffold_18	AUGUSTUS	CDS	29066548	29066680	1.0	+	1	ID=g9548.t1.CDS3;Parent=g9548.t1
HiC_scaffold_18	AUGUSTUS	stop_codon	29066678	29066680	.	+	0	ID=g9548.t1.stop1;Parent=g9548.t1
HiC_scaffold_18	AUGUSTUS	stop_codon	29068851	29068853	.	-	0	ID=g9549.t1.stop1;Parent=g9549.t1
HiC_scaffold_18	gmst	stop_codon	29068851	29068853	70.796476	-	0	ID=g9549.t2.stop1;Parent=g9549.t2
HiC_scaffold_18	AUGUSTUS	exon	29068851	29068926	.	-	.	ID=g9549.t1.exon1;Parent=g9549.t1
HiC_scaffold_18	AUGUSTUS	CDS	29068851	29068926	1.0	-	1	ID=g9549.t1.CDS1;Parent=g9549.t1
HiC_scaffold_18	gmst	CDS	29068851	29068926	70.796476	-	1	ID=g9549.t2.CDS1;Parent=g9549.t2
HiC_scaffold_18	gmst	exon	29068851	29068926	70.796476	-	1	ID=g9549.t2.exon1;Parent=g9549.t2
HiC_scaffold_18	gmst	mRNA	29068851	29135346	.	-	.	ID=g9549.t2;Parent=g9549;em_target=9668.ENSMPUP00000016458;em_score=1083.3;em_evalue=0.0;em_tcov=.;em_OGs=28N24@1|root,2QQC6@2759|Eukaryota,39V68@33154|Opisthokonta,3BEIU@33208|Metazoa,3D1XK@33213|Bilateria,47YZV@7711|Chordata,497EI@7742|Vertebrata,3J7Y8@40674|Mammalia,3EPIG@33554|Carnivora;em_COG_cat=T;em_desc=Brain-specific angiogenesis inhibitor 1-associated protein 2-like protein 1;em_max_annot_lvl=33208|Metazoa;em_Preferred_name=BAIAP2L1;em_KEGG_ko=ko:K20127;em_BRITE=ko00000,ko04131;em_PFAMs=IMD,SH3_9;em_GOs=GO:0003674,GO:0005488,GO:0005515,GO:0005575,GO:0005622,GO:0005623,GO:0005634,GO:0005654,GO:0005737,GO:0005829,GO:0005856,GO:0005886,GO:0006996,GO:0007010,GO:0007015,GO:0007154,GO:0007165,GO:0007166,GO:0007167,GO:0007169,GO:0008064,GO:0008150,GO:0008286,GO:0009605,GO:0009607,GO:0009617,GO:0009719,GO:0009725,GO:0009987,GO:0010033,GO:0010243,GO:0010638,GO:0015629,GO:0016020,GO:0016043,GO:0022607,GO:0023052,GO:0030029,GO:0030036,GO:0030832,GO:0030833,GO:0030838,GO:0031334,GO:0031974,GO:0031981,GO:0032271,GO:0032273,GO:0032535,GO:0032868,GO:0032869,GO:0032870,GO:0032956,GO:0032970,GO:0033043,GO:0042221,GO:0043207,GO:0043226,GO:0043227,GO:0043228,GO:0043229,GO:0043231,GO:0043232,GO:0043233,GO:0043254,GO:0043434,GO:0044085,GO:0044087,GO:0044089,GO:0044422,GO:0044424,GO:0044428,GO:0044444,GO:0044446,GO:0044464,GO:0048518,GO:0048522,GO:0050789,GO:0050794,GO:0050896,GO:0051017,GO:0051128,GO:0051130,GO:0051493,GO:0051495,GO:0051704,GO:0051707,GO:0051716,GO:0051764,GO:0061572,GO:0065007,GO:0065008,GO:0070013,GO:0070064,GO:0070887,GO:0071310,GO:0071375,GO:0071417,GO:0071495,GO:0071840,GO:0071944,GO:0090066,GO:0097435,GO:0110053,GO:1901652,GO:1901653,GO:1901698,GO:1901699,GO:1901700,GO:1901701,GO:1902903,GO:1902905,GO:2000249,GO:2000251
HiC_scaffold_18	AUGUSTUS	gene	29068851	29158424	.	-	.	ID=g9549
HiC_scaffold_18	AUGUSTUS	mRNA	29068851	29158424	1.0	-	.	ID=g9549.t1;Parent=g9549;em_target=9668.ENSMPUP00000016458;em_score=1125.6;em_evalue=0.0;em_tcov=.;em_OGs=28N24@1|root,2QQC6@2759|Eukaryota,39V68@33154|Opisthokonta,3BEIU@33208|Metazoa,3D1XK@33213|Bilateria,47YZV@7711|Chordata,497EI@7742|Vertebrata,3J7Y8@40674|Mammalia,3EPIG@33554|Carnivora;em_COG_cat=T;em_desc=Brain-specific angiogenesis inhibitor 1-associated protein 2-like protein 1;em_max_annot_lvl=33208|Metazoa;em_Preferred_name=BAIAP2L1;em_KEGG_ko=ko:K20127;em_BRITE=ko00000,ko04131;em_PFAMs=IMD,SH3_9;em_GOs=GO:0003674,GO:0005488,GO:0005515,GO:0005575,GO:0005622,GO:0005623,GO:0005634,GO:0005654,GO:0005737,GO:0005829,GO:0005856,GO:0005886,GO:0006996,GO:0007010,GO:0007015,GO:0007154,GO:0007165,GO:0007166,GO:0007167,GO:0007169,GO:0008064,GO:0008150,GO:0008286,GO:0009605,GO:0009607,GO:0009617,GO:0009719,GO:0009725,GO:0009987,GO:0010033,GO:0010243,GO:0010638,GO:0015629,GO:0016020,GO:0016043,GO:0022607,GO:0023052,GO:0030029,GO:0030036,GO:0030832,GO:0030833,GO:0030838,GO:0031334,GO:0031974,GO:0031981,GO:0032271,GO:0032273,GO:0032535,GO:0032868,GO:0032869,GO:0032870,GO:0032956,GO:0032970,GO:0033043,GO:0042221,GO:0043207,GO:0043226,GO:0043227,GO:0043228,GO:0043229,GO:0043231,GO:0043232,GO:0043233,GO:0043254,GO:0043434,GO:0044085,GO:0044087,GO:0044089,GO:0044422,GO:0044424,GO:0044428,GO:0044444,GO:0044446,GO:0044464,GO:0048518,GO:0048522,GO:0050789,GO:0050794,GO:0050896,GO:0051017,GO:0051128,GO:0051130,GO:0051493,GO:0051495,GO:0051704,GO:0051707,GO:0051716,GO:0051764,GO:0061572,GO:0065007,GO:0065008,GO:0070013,GO:0070064,GO:0070887,GO:0071310,GO:0071375,GO:0071417,GO:0071495,GO:0071840,GO:0071944,GO:0090066,GO:0097435,GO:0110053,GO:1901652,GO:1901653,GO:1901698,GO:1901699,GO:1901700,GO:1901701,GO:1902903,GO:1902905,GO:2000249,GO:2000251
HiC_scaffold_18	AUGUSTUS	intron	29068927	29069371	1.0	-	.	ID=g9549.t1.intron1;Parent=g9549.t1
HiC_scaffold_18	gmst	intron	29068927	29069371	70.796476	-	0	ID=g9549.t2.intron1;Parent=g9549.t2
HiC_scaffold_18	AUGUSTUS	exon	29069372	29069409	.	-	.	ID=g9549.t1.exon2;Parent=g9549.t1
HiC_scaffold_18	AUGUSTUS	CDS	29069372	29069409	1.0	-	0	ID=g9549.t1.CDS2;Parent=g9549.t1
HiC_scaffold_18	gmst	CDS	29069372	29069409	70.796476	-	0	ID=g9549.t2.CDS2;Parent=g9549.t2
HiC_scaffold_18	gmst	exon	29069372	29069409	70.796476	-	0	ID=g9549.t2.exon2;Parent=g9549.t2
HiC_scaffold_18	AUGUSTUS	intron	29069410	29081931	1.0	-	.	ID=g9549.t1.intron2;Parent=g9549.t1
HiC_scaffold_18	gmst	intron	29069410	29081931	70.796476	-	0	ID=g9549.t2.intron2;Parent=g9549.t2
HiC_scaffold_18	AUGUSTUS	exon	29081932	29082112	.	-	.	ID=g9549.t1.exon3;Parent=g9549.t1
HiC_scaffold_18	AUGUSTUS	CDS	29081932	29082112	1.0	-	1	ID=g9549.t1.CDS3;Parent=g9549.t1
HiC_scaffold_18	gmst	CDS	29081932	29082112	70.796476	-	1	ID=g9549.t2.CDS3;Parent=g9549.t2
HiC_scaffold_18	gmst	exon	29081932	29082112	70.796476	-	1	ID=g9549.t2.exon3;Parent=g9549.t2
HiC_scaffold_18	AUGUSTUS	intron	29082113	29083469	1.0	-	.	ID=g9549.t1.intron3;Parent=g9549.t1
HiC_scaffold_18	gmst	intron	29082113	29083469	70.796476	-	0	ID=g9549.t2.intron3;Parent=g9549.t2
HiC_scaffold_18	AUGUSTUS	exon	29083470	29083547	.	-	.	ID=g9549.t1.exon4;Parent=g9549.t1
HiC_scaffold_18	AUGUSTUS	CDS	29083470	29083547	1.0	-	1	ID=g9549.t1.CDS4;Parent=g9549.t1
HiC_scaffold_18	gmst	CDS	29083470	29083547	70.796476	-	1	ID=g9549.t2.CDS4;Parent=g9549.t2
HiC_scaffold_18	gmst	exon	29083470	29083547	70.796476	-	1	ID=g9549.t2.exon4;Parent=g9549.t2
HiC_scaffold_18	AUGUSTUS	intron	29083548	29084202	1.0	-	.	ID=g9549.t1.intron4;Parent=g9549.t1
HiC_scaffold_18	gmst	intron	29083548	29084202	70.796476	-	0	ID=g9549.t2.intron4;Parent=g9549.t2
HiC_scaffold_18	AUGUSTUS	exon	29084203	29084410	.	-	.	ID=g9549.t1.exon5;Parent=g9549.t1
HiC_scaffold_18	AUGUSTUS	CDS	29084203	29084410	1.0	-	2	ID=g9549.t1.CDS5;Parent=g9549.t1
HiC_scaffold_18	gmst	CDS	29084203	29084410	70.796476	-	2	ID=g9549.t2.CDS5;Parent=g9549.t2
HiC_scaffold_18	gmst	exon	29084203	29084410	70.796476	-	2	ID=g9549.t2.exon5;Parent=g9549.t2
HiC_scaffold_18	AUGUSTUS	intron	29084411	29086463	1.0	-	.	ID=g9549.t1.intron5;Parent=g9549.t1
HiC_scaffold_18	gmst	intron	29084411	29086463	70.796476	-	0	ID=g9549.t2.intron5;Parent=g9549.t2
HiC_scaffold_18	AUGUSTUS	exon	29086464	29086611	.	-	.	ID=g9549.t1.exon6;Parent=g9549.t1
HiC_scaffold_18	AUGUSTUS	CDS	29086464	29086611	1.0	-	0	ID=g9549.t1.CDS6;Parent=g9549.t1
HiC_scaffold_18	gmst	CDS	29086464	29086611	70.796476	-	0	ID=g9549.t2.CDS6;Parent=g9549.t2
HiC_scaffold_18	gmst	exon	29086464	29086611	70.796476	-	0	ID=g9549.t2.exon6;Parent=g9549.t2
HiC_scaffold_18	AUGUSTUS	intron	29086612	29089486	1.0	-	.	ID=g9549.t1.intron6;Parent=g9549.t1
HiC_scaffold_18	gmst	intron	29086612	29089486	70.796476	-	0	ID=g9549.t2.intron6;Parent=g9549.t2
HiC_scaffold_18	AUGUSTUS	exon	29089487	29089654	.	-	.	ID=g9549.t1.exon7;Parent=g9549.t1
HiC_scaffold_18	AUGUSTUS	CDS	29089487	29089654	1.0	-	0	ID=g9549.t1.CDS7;Parent=g9549.t1
HiC_scaffold_18	gmst	CDS	29089487	29089654	70.796476	-	0	ID=g9549.t2.CDS7;Parent=g9549.t2
HiC_scaffold_18	gmst	exon	29089487	29089654	70.796476	-	0	ID=g9549.t2.exon7;Parent=g9549.t2
HiC_scaffold_18	AUGUSTUS	intron	29089655	29091415	1.0	-	.	ID=g9549.t1.intron7;Parent=g9549.t1
HiC_scaffold_18	gmst	intron	29089655	29091415	70.796476	-	0	ID=g9549.t2.intron7;Parent=g9549.t2
HiC_scaffold_18	AUGUSTUS	exon	29091416	29091568	.	-	.	ID=g9549.t1.exon8;Parent=g9549.t1
HiC_scaffold_18	AUGUSTUS	CDS	29091416	29091568	1.0	-	0	ID=g9549.t1.CDS8;Parent=g9549.t1
HiC_scaffold_18	gmst	CDS	29091416	29091568	70.796476	-	0	ID=g9549.t2.CDS8;Parent=g9549.t2
HiC_scaffold_18	gmst	exon	29091416	29091568	70.796476	-	0	ID=g9549.t2.exon8;Parent=g9549.t2
HiC_scaffold_18	AUGUSTUS	intron	29091569	29092242	1.0	-	.	ID=g9549.t1.intron8;Parent=g9549.t1
HiC_scaffold_18	gmst	intron	29091569	29092242	70.796476	-	0	ID=g9549.t2.intron8;Parent=g9549.t2
HiC_scaffold_18	AUGUSTUS	exon	29092243	29092380	.	-	.	ID=g9549.t1.exon9;Parent=g9549.t1
HiC_scaffold_18	AUGUSTUS	CDS	29092243	29092380	1.0	-	0	ID=g9549.t1.CDS9;Parent=g9549.t1
HiC_scaffold_18	gmst	CDS	29092243	29092380	70.796476	-	0	ID=g9549.t2.CDS9;Parent=g9549.t2
HiC_scaffold_18	gmst	exon	29092243	29092380	70.796476	-	0	ID=g9549.t2.exon9;Parent=g9549.t2
HiC_scaffold_18	AUGUSTUS	intron	29092381	29093683	1.0	-	.	ID=g9549.t1.intron9;Parent=g9549.t1
HiC_scaffold_18	gmst	intron	29092381	29093683	70.796476	-	0	ID=g9549.t2.intron9;Parent=g9549.t2
HiC_scaffold_18	AUGUSTUS	exon	29093684	29093755	.	-	.	ID=g9549.t1.exon10;Parent=g9549.t1
HiC_scaffold_18	AUGUSTUS	CDS	29093684	29093755	1.0	-	0	ID=g9549.t1.CDS10;Parent=g9549.t1
HiC_scaffold_18	gmst	CDS	29093684	29093755	70.796476	-	0	ID=g9549.t2.CDS10;Parent=g9549.t2
HiC_scaffold_18	gmst	exon	29093684	29093755	70.796476	-	0	ID=g9549.t2.exon10;Parent=g9549.t2
HiC_scaffold_18	AUGUSTUS	intron	29093756	29093864	1.0	-	.	ID=g9549.t1.intron10;Parent=g9549.t1
HiC_scaffold_18	gmst	intron	29093756	29093864	70.796476	-	0	ID=g9549.t2.intron10;Parent=g9549.t2
HiC_scaffold_18	AUGUSTUS	exon	29093865	29093926	.	-	.	ID=g9549.t1.exon11;Parent=g9549.t1
HiC_scaffold_18	AUGUSTUS	CDS	29093865	29093926	1.0	-	2	ID=g9549.t1.CDS11;Parent=g9549.t1
HiC_scaffold_18	gmst	CDS	29093865	29093926	70.796476	-	2	ID=g9549.t2.CDS11;Parent=g9549.t2
HiC_scaffold_18	gmst	exon	29093865	29093926	70.796476	-	2	ID=g9549.t2.exon11;Parent=g9549.t2
HiC_scaffold_18	AUGUSTUS	intron	29093927	29130093	1.0	-	.	ID=g9549.t1.intron11;Parent=g9549.t1
HiC_scaffold_18	gmst	intron	29093927	29130093	70.796476	-	0	ID=g9549.t2.intron11;Parent=g9549.t2
HiC_scaffold_18	AUGUSTUS	exon	29130094	29130180	.	-	.	ID=g9549.t1.exon12;Parent=g9549.t1
HiC_scaffold_18	AUGUSTUS	CDS	29130094	29130180	1.0	-	2	ID=g9549.t1.CDS12;Parent=g9549.t1
HiC_scaffold_18	gmst	CDS	29130094	29130180	70.796476	-	2	ID=g9549.t2.CDS12;Parent=g9549.t2
HiC_scaffold_18	gmst	exon	29130094	29130180	70.796476	-	2	ID=g9549.t2.exon12;Parent=g9549.t2
HiC_scaffold_18	AUGUSTUS	intron	29130181	29135276	1.0	-	.	ID=g9549.t1.intron12;Parent=g9549.t1
HiC_scaffold_18	gmst	intron	29130181	29135276	70.796476	-	0	ID=g9549.t2.intron12;Parent=g9549.t2
HiC_scaffold_18	gmst	CDS	29135277	29135346	70.796476	-	0	ID=g9549.t2.CDS13;Parent=g9549.t2
HiC_scaffold_18	gmst	exon	29135277	29135346	70.796476	-	0	ID=g9549.t2.exon13;Parent=g9549.t2
HiC_scaffold_18	AUGUSTUS	exon	29135277	29135352	.	-	.	ID=g9549.t1.exon13;Parent=g9549.t1
HiC_scaffold_18	AUGUSTUS	CDS	29135277	29135352	1.0	-	0	ID=g9549.t1.CDS13;Parent=g9549.t1
HiC_scaffold_18	gmst	start_codon	29135344	29135346	70.796476	-	0	ID=g9549.t2.start1;Parent=g9549.t2
HiC_scaffold_18	AUGUSTUS	intron	29135353	29158373	1.0	-	.	ID=g9549.t1.intron13;Parent=g9549.t1
HiC_scaffold_18	AUGUSTUS	exon	29158374	29158424	.	-	.	ID=g9549.t1.exon14;Parent=g9549.t1
HiC_scaffold_18	AUGUSTUS	CDS	29158374	29158424	1.0	-	0	ID=g9549.t1.CDS14;Parent=g9549.t1
HiC_scaffold_18	AUGUSTUS	start_codon	29158422	29158424	.	-	0	ID=g9549.t1.start1;Parent=g9549.t1
HiC_scaffold_18	AUGUSTUS	start_codon	29306137	29306139	.	+	0	ID=g9550.t1.start1;Parent=g9550.t1
HiC_scaffold_18	AUGUSTUS	exon	29306137	29306562	.	+	.	ID=g9550.t1.exon1;Parent=g9550.t1
HiC_scaffold_18	AUGUSTUS	CDS	29306137	29306562	1.0	+	0	ID=g9550.t1.CDS1;Parent=g9550.t1
HiC_scaffold_18	AUGUSTUS	gene	29306137	29316289	.	+	.	ID=g9550
HiC_scaffold_18	AUGUSTUS	mRNA	29306137	29316289	1.0	+	.	ID=g9550.t1;Parent=g9550;em_target=9707.XP_004394235.1;em_score=971.8;em_evalue=1.1e-295;em_tcov=.;em_OGs=28NGN@1|root,2QV29@2759|Eukaryota,38X1X@33154|Opisthokonta,3BIUU@33208|Metazoa,3CS5M@33213|Bilateria,481DR@7711|Chordata,495H3@7742|Vertebrata,3J5IS@40674|Mammalia,3EEUX@33554|Carnivora;em_COG_cat=S;em_desc=neuronal;em_max_annot_lvl=33208|Metazoa;em_Preferred_name=NPTX2;em_PFAMs=Pentaxin;em_GOs=GO:0000323,GO:0001669,GO:0003008,GO:0005575,GO:0005576,GO:0005622,GO:0005623,GO:0005737,GO:0005764,GO:0005773,GO:0005775,GO:0007154,GO:0007267,GO:0007268,GO:0007610,GO:0007611,GO:0007612,GO:0008150,GO:0008306,GO:0009987,GO:0012505,GO:0023052,GO:0030141,GO:0031410,GO:0031974,GO:0031982,GO:0031983,GO:0032501,GO:0034774,GO:0043160,GO:0043202,GO:0043226,GO:0043227,GO:0043229,GO:0043231,GO:0043233,GO:0044422,GO:0044424,GO:0044433,GO:0044437,GO:0044444,GO:0044446,GO:0044464,GO:0050877,GO:0050890,GO:0060205,GO:0070013,GO:0097223,GO:0097708,GO:0098916,GO:0099503,GO:0099536,GO:0099537
HiC_scaffold_18	AUGUSTUS	intron	29306563	29308221	1.0	+	.	ID=g9550.t1.intron1;Parent=g9550.t1
HiC_scaffold_18	AUGUSTUS	exon	29308222	29308438	.	+	.	ID=g9550.t1.exon2;Parent=g9550.t1
HiC_scaffold_18	AUGUSTUS	CDS	29308222	29308438	1.0	+	0	ID=g9550.t1.CDS2;Parent=g9550.t1
HiC_scaffold_18	AUGUSTUS	intron	29308439	29313031	1.0	+	.	ID=g9550.t1.intron2;Parent=g9550.t1
HiC_scaffold_18	AUGUSTUS	exon	29313032	29313276	.	+	.	ID=g9550.t1.exon3;Parent=g9550.t1
HiC_scaffold_18	AUGUSTUS	CDS	29313032	29313276	1.0	+	2	ID=g9550.t1.CDS3;Parent=g9550.t1
HiC_scaffold_18	AUGUSTUS	intron	29313277	29315039	1.0	+	.	ID=g9550.t1.intron3;Parent=g9550.t1
HiC_scaffold_18	AUGUSTUS	exon	29315040	29315219	.	+	.	ID=g9550.t1.exon4;Parent=g9550.t1
HiC_scaffold_18	AUGUSTUS	CDS	29315040	29315219	1.0	+	0	ID=g9550.t1.CDS4;Parent=g9550.t1
HiC_scaffold_18	AUGUSTUS	intron	29315220	29316061	1.0	+	.	ID=g9550.t1.intron4;Parent=g9550.t1
HiC_scaffold_18	AUGUSTUS	exon	29316062	29316289	.	+	.	ID=g9550.t1.exon5;Parent=g9550.t1
HiC_scaffold_18	AUGUSTUS	CDS	29316062	29316289	1.0	+	0	ID=g9550.t1.CDS5;Parent=g9550.t1
HiC_scaffold_18	AUGUSTUS	stop_codon	29316287	29316289	.	+	0	ID=g9550.t1.stop1;Parent=g9550.t1
HiC_scaffold_18	AUGUSTUS	stop_codon	29463503	29463505	.	-	0	ID=g9551.t1.stop1;Parent=g9551.t1
HiC_scaffold_18	AUGUSTUS	stop_codon	29463503	29463505	.	-	0	ID=g9551.t2.stop1;Parent=g9551.t2
HiC_scaffold_18	AUGUSTUS	exon	29463503	29463655	.	-	.	ID=g9551.t1.exon1;Parent=g9551.t1
HiC_scaffold_18	AUGUSTUS	CDS	29463503	29463655	1.0	-	0	ID=g9551.t1.CDS1;Parent=g9551.t1
HiC_scaffold_18	AUGUSTUS	exon	29463503	29463691	.	-	.	ID=g9551.t2.exon1;Parent=g9551.t2
HiC_scaffold_18	AUGUSTUS	CDS	29463503	29463691	1.0	-	0	ID=g9551.t2.CDS1;Parent=g9551.t2
HiC_scaffold_18	AUGUSTUS	gene	29463503	29479636	.	-	.	ID=g9551
HiC_scaffold_18	AUGUSTUS	mRNA	29463503	29479636	1.0	-	.	ID=g9551.t1;Parent=g9551;em_target=9668.ENSMPUP00000016455;em_score=975.9;em_evalue=7.8e-297;em_tcov=.;em_OGs=2CK9F@1|root,2QSPZ@2759|Eukaryota,395RG@33154|Opisthokonta,3BIXR@33208|Metazoa,3CWAR@33213|Bilateria,484R2@7711|Chordata,496J1@7742|Vertebrata,3JAJV@40674|Mammalia,3EK1W@33554|Carnivora;em_COG_cat=S;em_desc=Transmembrane protein 130;em_max_annot_lvl=33208|Metazoa;em_Preferred_name=TMEM130;em_PFAMs=PKD;em_GOs=GO:0005575,GO:0005622,GO:0005623,GO:0005737,GO:0005794,GO:0005886,GO:0005887,GO:0012505,GO:0016020,GO:0016021,GO:0031224,GO:0031226,GO:0043226,GO:0043227,GO:0043229,GO:0043231,GO:0044424,GO:0044425,GO:0044444,GO:0044459,GO:0044464,GO:0071944
HiC_scaffold_18	AUGUSTUS	mRNA	29463503	29479636	1.0	-	.	ID=g9551.t2;Parent=g9551;em_target=9707.XP_004394236.1;em_score=976.5;em_evalue=6.3e-297;em_tcov=.;em_OGs=2CK9F@1|root,2QSPZ@2759|Eukaryota,395RG@33154|Opisthokonta,3BIXR@33208|Metazoa,3CWAR@33213|Bilateria,484R2@7711|Chordata,496J1@7742|Vertebrata,3JAJV@40674|Mammalia,3EK1W@33554|Carnivora;em_COG_cat=S;em_desc=Transmembrane protein 130;em_max_annot_lvl=33208|Metazoa;em_Preferred_name=TMEM130;em_PFAMs=PKD;em_GOs=GO:0005575,GO:0005622,GO:0005623,GO:0005737,GO:0005794,GO:0005886,GO:0005887,GO:0012505,GO:0016020,GO:0016021,GO:0031224,GO:0031226,GO:0043226,GO:0043227,GO:0043229,GO:0043231,GO:0044424,GO:0044425,GO:0044444,GO:0044459,GO:0044464,GO:0071944
HiC_scaffold_18	AUGUSTUS	intron	29463656	29464031	1.0	-	.	ID=g9551.t1.intron1;Parent=g9551.t1
HiC_scaffold_18	AUGUSTUS	intron	29463692	29464031	1.0	-	.	ID=g9551.t2.intron1;Parent=g9551.t2
HiC_scaffold_18	AUGUSTUS	exon	29464032	29464144	.	-	.	ID=g9551.t1.exon2;Parent=g9551.t1
HiC_scaffold_18	AUGUSTUS	exon	29464032	29464144	.	-	.	ID=g9551.t2.exon2;Parent=g9551.t2
HiC_scaffold_18	AUGUSTUS	CDS	29464032	29464144	1.0	-	2	ID=g9551.t1.CDS2;Parent=g9551.t1
HiC_scaffold_18	AUGUSTUS	CDS	29464032	29464144	1.0	-	2	ID=g9551.t2.CDS2;Parent=g9551.t2
HiC_scaffold_18	AUGUSTUS	intron	29464145	29465819	1.0	-	.	ID=g9551.t1.intron2;Parent=g9551.t1
HiC_scaffold_18	AUGUSTUS	intron	29464145	29465819	1.0	-	.	ID=g9551.t2.intron2;Parent=g9551.t2
HiC_scaffold_18	AUGUSTUS	exon	29465820	29466022	.	-	.	ID=g9551.t1.exon3;Parent=g9551.t1
HiC_scaffold_18	AUGUSTUS	exon	29465820	29466022	.	-	.	ID=g9551.t2.exon3;Parent=g9551.t2
HiC_scaffold_18	AUGUSTUS	CDS	29465820	29466022	1.0	-	1	ID=g9551.t1.CDS3;Parent=g9551.t1
HiC_scaffold_18	AUGUSTUS	CDS	29465820	29466022	1.0	-	1	ID=g9551.t2.CDS3;Parent=g9551.t2
HiC_scaffold_18	AUGUSTUS	intron	29466023	29467168	1.0	-	.	ID=g9551.t1.intron3;Parent=g9551.t1
HiC_scaffold_18	AUGUSTUS	intron	29466023	29467168	1.0	-	.	ID=g9551.t2.intron3;Parent=g9551.t2
HiC_scaffold_18	AUGUSTUS	exon	29467169	29467253	.	-	.	ID=g9551.t1.exon4;Parent=g9551.t1
HiC_scaffold_18	AUGUSTUS	exon	29467169	29467253	.	-	.	ID=g9551.t2.exon4;Parent=g9551.t2
HiC_scaffold_18	AUGUSTUS	CDS	29467169	29467253	1.0	-	2	ID=g9551.t1.CDS4;Parent=g9551.t1
HiC_scaffold_18	AUGUSTUS	CDS	29467169	29467253	1.0	-	2	ID=g9551.t2.CDS4;Parent=g9551.t2
HiC_scaffold_18	AUGUSTUS	intron	29467254	29468032	1.0	-	.	ID=g9551.t1.intron4;Parent=g9551.t1
HiC_scaffold_18	AUGUSTUS	intron	29467254	29468032	1.0	-	.	ID=g9551.t2.intron4;Parent=g9551.t2
HiC_scaffold_18	AUGUSTUS	exon	29468033	29468199	.	-	.	ID=g9551.t1.exon5;Parent=g9551.t1
HiC_scaffold_18	AUGUSTUS	exon	29468033	29468199	.	-	.	ID=g9551.t2.exon5;Parent=g9551.t2
HiC_scaffold_18	AUGUSTUS	CDS	29468033	29468199	1.0	-	1	ID=g9551.t1.CDS5;Parent=g9551.t1
HiC_scaffold_18	AUGUSTUS	CDS	29468033	29468199	1.0	-	1	ID=g9551.t2.CDS5;Parent=g9551.t2
HiC_scaffold_18	AUGUSTUS	intron	29468200	29471661	1.0	-	.	ID=g9551.t1.intron5;Parent=g9551.t1
HiC_scaffold_18	AUGUSTUS	intron	29468200	29471661	1.0	-	.	ID=g9551.t2.intron5;Parent=g9551.t2
HiC_scaffold_18	AUGUSTUS	exon	29471662	29471821	.	-	.	ID=g9551.t1.exon6;Parent=g9551.t1
HiC_scaffold_18	AUGUSTUS	exon	29471662	29471821	.	-	.	ID=g9551.t2.exon6;Parent=g9551.t2
HiC_scaffold_18	AUGUSTUS	CDS	29471662	29471821	1.0	-	2	ID=g9551.t1.CDS6;Parent=g9551.t1
HiC_scaffold_18	AUGUSTUS	CDS	29471662	29471821	1.0	-	2	ID=g9551.t2.CDS6;Parent=g9551.t2
HiC_scaffold_18	AUGUSTUS	intron	29471822	29473112	1.0	-	.	ID=g9551.t1.intron6;Parent=g9551.t1
HiC_scaffold_18	AUGUSTUS	intron	29471822	29473112	1.0	-	.	ID=g9551.t2.intron6;Parent=g9551.t2
HiC_scaffold_18	AUGUSTUS	exon	29473113	29473418	.	-	.	ID=g9551.t1.exon7;Parent=g9551.t1
HiC_scaffold_18	AUGUSTUS	exon	29473113	29473418	.	-	.	ID=g9551.t2.exon7;Parent=g9551.t2
HiC_scaffold_18	AUGUSTUS	CDS	29473113	29473418	1.0	-	2	ID=g9551.t1.CDS7;Parent=g9551.t1
HiC_scaffold_18	AUGUSTUS	CDS	29473113	29473418	1.0	-	2	ID=g9551.t2.CDS7;Parent=g9551.t2
HiC_scaffold_18	AUGUSTUS	intron	29473419	29479551	1.0	-	.	ID=g9551.t1.intron7;Parent=g9551.t1
HiC_scaffold_18	AUGUSTUS	intron	29473419	29479551	1.0	-	.	ID=g9551.t2.intron7;Parent=g9551.t2
HiC_scaffold_18	AUGUSTUS	exon	29479552	29479636	.	-	.	ID=g9551.t1.exon8;Parent=g9551.t1
HiC_scaffold_18	AUGUSTUS	exon	29479552	29479636	.	-	.	ID=g9551.t2.exon8;Parent=g9551.t2
HiC_scaffold_18	AUGUSTUS	CDS	29479552	29479636	1.0	-	0	ID=g9551.t1.CDS8;Parent=g9551.t1
HiC_scaffold_18	AUGUSTUS	CDS	29479552	29479636	1.0	-	0	ID=g9551.t2.CDS8;Parent=g9551.t2
HiC_scaffold_18	AUGUSTUS	start_codon	29479634	29479636	.	-	0	ID=g9551.t1.start1;Parent=g9551.t1
HiC_scaffold_18	AUGUSTUS	start_codon	29479634	29479636	.	-	0	ID=g9551.t2.start1;Parent=g9551.t2
HiC_scaffold_18	AUGUSTUS	start_codon	29486571	29486573	.	+	0	ID=g9552.t1.start1;Parent=g9552.t1
HiC_scaffold_18	AUGUSTUS	start_codon	29486571	29486573	.	+	0	ID=g9552.t2.start1;Parent=g9552.t2
HiC_scaffold_18	AUGUSTUS	start_codon	29486571	29486573	.	+	0	ID=g9552.t3.start1;Parent=g9552.t3
HiC_scaffold_18	AUGUSTUS	start_codon	29486571	29486573	.	+	0	ID=g9552.t4.start1;Parent=g9552.t4
HiC_scaffold_18	AUGUSTUS	exon	29486571	29486670	.	+	.	ID=g9552.t1.exon1;Parent=g9552.t1
HiC_scaffold_18	AUGUSTUS	exon	29486571	29486670	.	+	.	ID=g9552.t2.exon1;Parent=g9552.t2
HiC_scaffold_18	AUGUSTUS	exon	29486571	29486670	.	+	.	ID=g9552.t3.exon1;Parent=g9552.t3
HiC_scaffold_18	AUGUSTUS	exon	29486571	29486670	.	+	.	ID=g9552.t4.exon1;Parent=g9552.t4
HiC_scaffold_18	AUGUSTUS	CDS	29486571	29486670	1.0	+	0	ID=g9552.t1.CDS1;Parent=g9552.t1
HiC_scaffold_18	AUGUSTUS	CDS	29486571	29486670	1.0	+	0	ID=g9552.t2.CDS1;Parent=g9552.t2
HiC_scaffold_18	AUGUSTUS	CDS	29486571	29486670	1.0	+	0	ID=g9552.t3.CDS1;Parent=g9552.t3
HiC_scaffold_18	AUGUSTUS	CDS	29486571	29486670	1.0	+	0	ID=g9552.t4.CDS1;Parent=g9552.t4
HiC_scaffold_18	AUGUSTUS	gene	29486571	29598014	.	+	.	ID=g9552
HiC_scaffold_18	AUGUSTUS	mRNA	29486571	29598014	0.86	+	.	ID=g9552.t3;Parent=g9552;em_target=9541.XP_005549172.1;em_score=8767.2;em_evalue=0.0;em_tcov=.;em_OGs=COG5032@1|root,KOG0889@2759|Eukaryota,38FEI@33154|Opisthokonta,3BC0V@33208|Metazoa,3CU6R@33213|Bilateria,48033@7711|Chordata,491NU@7742|Vertebrata,3J64T@40674|Mammalia,35G6Z@314146|Euarchontoglires,4M6Z6@9443|Primates,35YM9@314294|Cercopithecoidea;em_COG_cat=BDLT;em_desc=Transformation transcription domain-associated;em_max_annot_lvl=33208|Metazoa;em_Preferred_name=TRRAP;em_KEGG_ko=ko:K08874;em_KEGG_Pathway=ko05166,map05166;em_BRITE=ko00000,ko00001,ko01001,ko03021,ko03036;em_PFAMs=FAT,PI3_PI4_kinase;em_GOs=GO:0000075,GO:0000123,GO:0000125,GO:0000228,GO:0000278,GO:0000428,GO:0000785,GO:0000790,GO:0000812,GO:0003674,GO:0003682,GO:0003712,GO:0003713,GO:0003824,GO:0005488,GO:0005575,GO:0005622,GO:0005623,GO:0005634,GO:0005654,GO:0005667,GO:0005694,GO:0005737,GO:0005794,GO:0006139,GO:0006259,GO:0006281,GO:0006325,GO:0006355,GO:0006464,GO:0006473,GO:0006475,GO:0006508,GO:0006725,GO:0006793,GO:0006796,GO:0006807,GO:0006950,GO:0006974,GO:0006996,GO:0007049,GO:0007093,GO:0007346,GO:0008150,GO:0008152,GO:0008233,GO:0008234,GO:0009889,GO:0009891,GO:0009893,GO:0009987,GO:0010468,GO:0010556,GO:0010557,GO:0010604,GO:0012505,GO:0016043,GO:0016301,GO:0016310,GO:0016569,GO:0016570,GO:0016573,GO:0016578,GO:0016579,GO:0016591,GO:0016740,GO:0016772,GO:0016787,GO:0018193,GO:0018205,GO:0018393,GO:0018394,GO:0019219,GO:0019222,GO:0019538,GO:0019783,GO:0022402,GO:0022607,GO:0030880,GO:0030914,GO:0031248,GO:0031323,GO:0031325,GO:0031326,GO:0031328,GO:0031974,GO:0031981,GO:0032991,GO:0033276,GO:0033554,GO:0034641,GO:0035267,GO:0036211,GO:0036459,GO:0043170,GO:0043189,GO:0043226,GO:0043227,GO:0043228,GO:0043229,GO:0043231,GO:0043232,GO:0043233,GO:0043412,GO:0043543,GO:0043933,GO:0043967,GO:0043968,GO:0044085,GO:0044237,GO:0044238,GO:0044260,GO:0044267,GO:0044422,GO:0044424,GO:0044427,GO:0044428,GO:0044444,GO:0044446,GO:0044451,GO:0044454,GO:0044464,GO:0044798,GO:0045786,GO:0045930,GO:0045935,GO:0046483,GO:0048518,GO:0048519,GO:0048522,GO:0048523,GO:0050789,GO:0050794,GO:0050896,GO:0051171,GO:0051173,GO:0051252,GO:0051254,GO:0051276,GO:0051716,GO:0051726,GO:0055029,GO:0060255,GO:0061695,GO:0065003,GO:0065007,GO:0070011,GO:0070013,GO:0070461,GO:0070603,GO:0070646,GO:0070647,GO:0071704,GO:0071840,GO:0080090,GO:0090304,GO:0090575,GO:0097346,GO:0101005,GO:0140096,GO:0140110,GO:1901360,GO:1901564,GO:1902493,GO:1902494,GO:1902562,GO:1902680,GO:1903047,GO:1903506,GO:1903508,GO:1904837,GO:1904949,GO:1990234,GO:2000112,GO:2001141
HiC_scaffold_18	AUGUSTUS	mRNA	29486571	29598014	1.0	+	.	ID=g9552.t1;Parent=g9552;em_target=9541.XP_005549172.1;em_score=8833.7;em_evalue=0.0;em_tcov=.;em_OGs=COG5032@1|root,KOG0889@2759|Eukaryota,38FEI@33154|Opisthokonta,3BC0V@33208|Metazoa,3CU6R@33213|Bilateria,48033@7711|Chordata,491NU@7742|Vertebrata,3J64T@40674|Mammalia,35G6Z@314146|Euarchontoglires,4M6Z6@9443|Primates,35YM9@314294|Cercopithecoidea;em_COG_cat=BDLT;em_desc=Transformation transcription domain-associated;em_max_annot_lvl=33208|Metazoa;em_Preferred_name=TRRAP;em_KEGG_ko=ko:K08874;em_KEGG_Pathway=ko05166,map05166;em_BRITE=ko00000,ko00001,ko01001,ko03021,ko03036;em_PFAMs=FAT,PI3_PI4_kinase;em_GOs=GO:0000075,GO:0000123,GO:0000125,GO:0000228,GO:0000278,GO:0000428,GO:0000785,GO:0000790,GO:0000812,GO:0003674,GO:0003682,GO:0003712,GO:0003713,GO:0003824,GO:0005488,GO:0005575,GO:0005622,GO:0005623,GO:0005634,GO:0005654,GO:0005667,GO:0005694,GO:0005737,GO:0005794,GO:0006139,GO:0006259,GO:0006281,GO:0006325,GO:0006355,GO:0006464,GO:0006473,GO:0006475,GO:0006508,GO:0006725,GO:0006793,GO:0006796,GO:0006807,GO:0006950,GO:0006974,GO:0006996,GO:0007049,GO:0007093,GO:0007346,GO:0008150,GO:0008152,GO:0008233,GO:0008234,GO:0009889,GO:0009891,GO:0009893,GO:0009987,GO:0010468,GO:0010556,GO:0010557,GO:0010604,GO:0012505,GO:0016043,GO:0016301,GO:0016310,GO:0016569,GO:0016570,GO:0016573,GO:0016578,GO:0016579,GO:0016591,GO:0016740,GO:0016772,GO:0016787,GO:0018193,GO:0018205,GO:0018393,GO:0018394,GO:0019219,GO:0019222,GO:0019538,GO:0019783,GO:0022402,GO:0022607,GO:0030880,GO:0030914,GO:0031248,GO:0031323,GO:0031325,GO:0031326,GO:0031328,GO:0031974,GO:0031981,GO:0032991,GO:0033276,GO:0033554,GO:0034641,GO:0035267,GO:0036211,GO:0036459,GO:0043170,GO:0043189,GO:0043226,GO:0043227,GO:0043228,GO:0043229,GO:0043231,GO:0043232,GO:0043233,GO:0043412,GO:0043543,GO:0043933,GO:0043967,GO:0043968,GO:0044085,GO:0044237,GO:0044238,GO:0044260,GO:0044267,GO:0044422,GO:0044424,GO:0044427,GO:0044428,GO:0044444,GO:0044446,GO:0044451,GO:0044454,GO:0044464,GO:0044798,GO:0045786,GO:0045930,GO:0045935,GO:0046483,GO:0048518,GO:0048519,GO:0048522,GO:0048523,GO:0050789,GO:0050794,GO:0050896,GO:0051171,GO:0051173,GO:0051252,GO:0051254,GO:0051276,GO:0051716,GO:0051726,GO:0055029,GO:0060255,GO:0061695,GO:0065003,GO:0065007,GO:0070011,GO:0070013,GO:0070461,GO:0070603,GO:0070646,GO:0070647,GO:0071704,GO:0071840,GO:0080090,GO:0090304,GO:0090575,GO:0097346,GO:0101005,GO:0140096,GO:0140110,GO:1901360,GO:1901564,GO:1902493,GO:1902494,GO:1902562,GO:1902680,GO:1903047,GO:1903506,GO:1903508,GO:1904837,GO:1904949,GO:1990234,GO:2000112,GO:2001141
HiC_scaffold_18	AUGUSTUS	mRNA	29486571	29598014	1.0	+	.	ID=g9552.t2;Parent=g9552;em_target=27679.XP_010343083.1;em_score=8853.9;em_evalue=0.0;em_tcov=.;em_OGs=COG5032@1|root,KOG0889@2759|Eukaryota,38FEI@33154|Opisthokonta,3BC0V@33208|Metazoa,3CU6R@33213|Bilateria,48033@7711|Chordata,491NU@7742|Vertebrata,3J64T@40674|Mammalia,35G6Z@314146|Euarchontoglires,4M6Z6@9443|Primates;em_COG_cat=BDLT;em_desc=FATC;em_max_annot_lvl=33208|Metazoa;em_Preferred_name=TRRAP;em_KEGG_ko=ko:K08874;em_KEGG_Pathway=ko05166,map05166;em_BRITE=ko00000,ko00001,ko01001,ko03021,ko03036;em_PFAMs=FAT,PI3_PI4_kinase;em_GOs=GO:0000075,GO:0000123,GO:0000125,GO:0000228,GO:0000278,GO:0000428,GO:0000785,GO:0000790,GO:0000812,GO:0003674,GO:0003682,GO:0003712,GO:0003713,GO:0003824,GO:0005488,GO:0005575,GO:0005622,GO:0005623,GO:0005634,GO:0005654,GO:0005667,GO:0005694,GO:0005737,GO:0005794,GO:0006139,GO:0006259,GO:0006281,GO:0006325,GO:0006355,GO:0006464,GO:0006473,GO:0006475,GO:0006508,GO:0006725,GO:0006793,GO:0006796,GO:0006807,GO:0006950,GO:0006974,GO:0006996,GO:0007049,GO:0007093,GO:0007346,GO:0008150,GO:0008152,GO:0008233,GO:0008234,GO:0009889,GO:0009891,GO:0009893,GO:0009987,GO:0010468,GO:0010556,GO:0010557,GO:0010604,GO:0012505,GO:0016043,GO:0016301,GO:0016310,GO:0016569,GO:0016570,GO:0016573,GO:0016578,GO:0016579,GO:0016591,GO:0016740,GO:0016772,GO:0016787,GO:0018193,GO:0018205,GO:0018393,GO:0018394,GO:0019219,GO:0019222,GO:0019538,GO:0019783,GO:0022402,GO:0022607,GO:0030880,GO:0030914,GO:0031248,GO:0031323,GO:0031325,GO:0031326,GO:0031328,GO:0031974,GO:0031981,GO:0032991,GO:0033276,GO:0033554,GO:0034641,GO:0035267,GO:0036211,GO:0036459,GO:0043170,GO:0043189,GO:0043226,GO:0043227,GO:0043228,GO:0043229,GO:0043231,GO:0043232,GO:0043233,GO:0043412,GO:0043543,GO:0043933,GO:0043967,GO:0043968,GO:0044085,GO:0044237,GO:0044238,GO:0044260,GO:0044267,GO:0044422,GO:0044424,GO:0044427,GO:0044428,GO:0044444,GO:0044446,GO:0044451,GO:0044454,GO:0044464,GO:0044798,GO:0045786,GO:0045930,GO:0045935,GO:0046483,GO:0048518,GO:0048519,GO:0048522,GO:0048523,GO:0050789,GO:0050794,GO:0050896,GO:0051171,GO:0051173,GO:0051252,GO:0051254,GO:0051276,GO:0051716,GO:0051726,GO:0055029,GO:0060255,GO:0061695,GO:0065003,GO:0065007,GO:0070011,GO:0070013,GO:0070461,GO:0070603,GO:0070646,GO:0070647,GO:0071704,GO:0071840,GO:0080090,GO:0090304,GO:0090575,GO:0097346,GO:0101005,GO:0140096,GO:0140110,GO:1901360,GO:1901564,GO:1902493,GO:1902494,GO:1902562,GO:1902680,GO:1903047,GO:1903506,GO:1903508,GO:1904837,GO:1904949,GO:1990234,GO:2000112,GO:2001141
HiC_scaffold_18	AUGUSTUS	mRNA	29486571	29598014	1.0	+	.	ID=g9552.t4;Parent=g9552;em_target=9685.ENSFCAP00000013970;em_score=8774.7;em_evalue=0.0;em_tcov=.;em_OGs=COG5032@1|root,KOG0889@2759|Eukaryota,38FEI@33154|Opisthokonta,3BC0V@33208|Metazoa,3CU6R@33213|Bilateria,48033@7711|Chordata,491NU@7742|Vertebrata,3J64T@40674|Mammalia,3EFVG@33554|Carnivora;em_COG_cat=T;em_desc=Transformation transcription domain-associated protein;em_max_annot_lvl=33208|Metazoa;em_Preferred_name=TRRAP;em_KEGG_ko=ko:K08874;em_KEGG_Pathway=ko05166,map05166;em_BRITE=ko00000,ko00001,ko01001,ko03021,ko03036;em_PFAMs=FAT,PI3_PI4_kinase;em_GOs=GO:0000075,GO:0000123,GO:0000125,GO:0000228,GO:0000278,GO:0000428,GO:0000785,GO:0000790,GO:0000812,GO:0003674,GO:0003682,GO:0003712,GO:0003713,GO:0003824,GO:0005488,GO:0005575,GO:0005622,GO:0005623,GO:0005634,GO:0005654,GO:0005667,GO:0005694,GO:0005737,GO:0005794,GO:0006139,GO:0006259,GO:0006281,GO:0006325,GO:0006355,GO:0006464,GO:0006473,GO:0006475,GO:0006508,GO:0006725,GO:0006793,GO:0006796,GO:0006807,GO:0006950,GO:0006974,GO:0006996,GO:0007049,GO:0007093,GO:0007346,GO:0008150,GO:0008152,GO:0008233,GO:0008234,GO:0009889,GO:0009891,GO:0009893,GO:0009987,GO:0010468,GO:0010556,GO:0010557,GO:0010604,GO:0012505,GO:0016043,GO:0016301,GO:0016310,GO:0016569,GO:0016570,GO:0016573,GO:0016578,GO:0016579,GO:0016591,GO:0016740,GO:0016772,GO:0016787,GO:0018193,GO:0018205,GO:0018393,GO:0018394,GO:0019219,GO:0019222,GO:0019538,GO:0019783,GO:0022402,GO:0022607,GO:0030880,GO:0030914,GO:0031248,GO:0031323,GO:0031325,GO:0031326,GO:0031328,GO:0031974,GO:0031981,GO:0032991,GO:0033276,GO:0033554,GO:0034641,GO:0035267,GO:0036211,GO:0036459,GO:0043170,GO:0043189,GO:0043226,GO:0043227,GO:0043228,GO:0043229,GO:0043231,GO:0043232,GO:0043233,GO:0043412,GO:0043543,GO:0043933,GO:0043967,GO:0043968,GO:0044085,GO:0044237,GO:0044238,GO:0044260,GO:0044267,GO:0044422,GO:0044424,GO:0044427,GO:0044428,GO:0044444,GO:0044446,GO:0044451,GO:0044454,GO:0044464,GO:0044798,GO:0045786,GO:0045930,GO:0045935,GO:0046483,GO:0048518,GO:0048519,GO:0048522,GO:0048523,GO:0050789,GO:0050794,GO:0050896,GO:0051171,GO:0051173,GO:0051252,GO:0051254,GO:0051276,GO:0051716,GO:0051726,GO:0055029,GO:0060255,GO:0061695,GO:0065003,GO:0065007,GO:0070011,GO:0070013,GO:0070461,GO:0070603,GO:0070646,GO:0070647,GO:0071704,GO:0071840,GO:0080090,GO:0090304,GO:0090575,GO:0097346,GO:0101005,GO:0140096,GO:0140110,GO:1901360,GO:1901564,GO:1902493,GO:1902494,GO:1902562,GO:1902680,GO:1903047,GO:1903506,GO:1903508,GO:1904837,GO:1904949,GO:1990234,GO:2000112,GO:2001141
HiC_scaffold_18	AUGUSTUS	intron	29486671	29487075	1.0	+	.	ID=g9552.t1.intron1;Parent=g9552.t1
HiC_scaffold_18	AUGUSTUS	intron	29486671	29487075	1.0	+	.	ID=g9552.t2.intron1;Parent=g9552.t2
HiC_scaffold_18	AUGUSTUS	intron	29486671	29487075	1.0	+	.	ID=g9552.t3.intron1;Parent=g9552.t3
HiC_scaffold_18	AUGUSTUS	intron	29486671	29487075	1.0	+	.	ID=g9552.t4.intron1;Parent=g9552.t4
HiC_scaffold_18	AUGUSTUS	exon	29487076	29487125	.	+	.	ID=g9552.t1.exon2;Parent=g9552.t1
HiC_scaffold_18	AUGUSTUS	exon	29487076	29487125	.	+	.	ID=g9552.t2.exon2;Parent=g9552.t2
HiC_scaffold_18	AUGUSTUS	exon	29487076	29487125	.	+	.	ID=g9552.t3.exon2;Parent=g9552.t3
HiC_scaffold_18	AUGUSTUS	exon	29487076	29487125	.	+	.	ID=g9552.t4.exon2;Parent=g9552.t4
HiC_scaffold_18	AUGUSTUS	CDS	29487076	29487125	1.0	+	2	ID=g9552.t1.CDS2;Parent=g9552.t1
HiC_scaffold_18	AUGUSTUS	CDS	29487076	29487125	1.0	+	2	ID=g9552.t2.CDS2;Parent=g9552.t2
HiC_scaffold_18	AUGUSTUS	CDS	29487076	29487125	1.0	+	2	ID=g9552.t3.CDS2;Parent=g9552.t3
HiC_scaffold_18	AUGUSTUS	CDS	29487076	29487125	1.0	+	2	ID=g9552.t4.CDS2;Parent=g9552.t4
HiC_scaffold_18	AUGUSTUS	intron	29487126	29492369	1.0	+	.	ID=g9552.t1.intron2;Parent=g9552.t1
HiC_scaffold_18	AUGUSTUS	intron	29487126	29492369	1.0	+	.	ID=g9552.t2.intron2;Parent=g9552.t2
HiC_scaffold_18	AUGUSTUS	intron	29487126	29492369	1.0	+	.	ID=g9552.t3.intron2;Parent=g9552.t3
HiC_scaffold_18	AUGUSTUS	intron	29487126	29492369	1.0	+	.	ID=g9552.t4.intron2;Parent=g9552.t4
HiC_scaffold_18	AUGUSTUS	exon	29492370	29492480	.	+	.	ID=g9552.t1.exon3;Parent=g9552.t1
HiC_scaffold_18	AUGUSTUS	exon	29492370	29492480	.	+	.	ID=g9552.t2.exon3;Parent=g9552.t2
HiC_scaffold_18	AUGUSTUS	exon	29492370	29492480	.	+	.	ID=g9552.t3.exon3;Parent=g9552.t3
HiC_scaffold_18	AUGUSTUS	exon	29492370	29492480	.	+	.	ID=g9552.t4.exon3;Parent=g9552.t4
HiC_scaffold_18	AUGUSTUS	CDS	29492370	29492480	1.0	+	0	ID=g9552.t1.CDS3;Parent=g9552.t1
HiC_scaffold_18	AUGUSTUS	CDS	29492370	29492480	1.0	+	0	ID=g9552.t2.CDS3;Parent=g9552.t2
HiC_scaffold_18	AUGUSTUS	CDS	29492370	29492480	1.0	+	0	ID=g9552.t3.CDS3;Parent=g9552.t3
HiC_scaffold_18	AUGUSTUS	CDS	29492370	29492480	1.0	+	0	ID=g9552.t4.CDS3;Parent=g9552.t4
HiC_scaffold_18	AUGUSTUS	intron	29492481	29493931	1.0	+	.	ID=g9552.t1.intron3;Parent=g9552.t1
HiC_scaffold_18	AUGUSTUS	intron	29492481	29493931	1.0	+	.	ID=g9552.t2.intron3;Parent=g9552.t2
HiC_scaffold_18	AUGUSTUS	intron	29492481	29493931	1.0	+	.	ID=g9552.t3.intron3;Parent=g9552.t3
HiC_scaffold_18	AUGUSTUS	intron	29492481	29493931	1.0	+	.	ID=g9552.t4.intron3;Parent=g9552.t4
HiC_scaffold_18	AUGUSTUS	exon	29493932	29494036	.	+	.	ID=g9552.t1.exon4;Parent=g9552.t1
HiC_scaffold_18	AUGUSTUS	exon	29493932	29494036	.	+	.	ID=g9552.t2.exon4;Parent=g9552.t2
HiC_scaffold_18	AUGUSTUS	exon	29493932	29494036	.	+	.	ID=g9552.t3.exon4;Parent=g9552.t3
HiC_scaffold_18	AUGUSTUS	exon	29493932	29494036	.	+	.	ID=g9552.t4.exon4;Parent=g9552.t4
HiC_scaffold_18	AUGUSTUS	CDS	29493932	29494036	1.0	+	0	ID=g9552.t1.CDS4;Parent=g9552.t1
HiC_scaffold_18	AUGUSTUS	CDS	29493932	29494036	1.0	+	0	ID=g9552.t2.CDS4;Parent=g9552.t2
HiC_scaffold_18	AUGUSTUS	CDS	29493932	29494036	1.0	+	0	ID=g9552.t3.CDS4;Parent=g9552.t3
HiC_scaffold_18	AUGUSTUS	CDS	29493932	29494036	1.0	+	0	ID=g9552.t4.CDS4;Parent=g9552.t4
HiC_scaffold_18	AUGUSTUS	intron	29494037	29494991	1.0	+	.	ID=g9552.t1.intron4;Parent=g9552.t1
HiC_scaffold_18	AUGUSTUS	intron	29494037	29494991	1.0	+	.	ID=g9552.t2.intron4;Parent=g9552.t2
HiC_scaffold_18	AUGUSTUS	intron	29494037	29494991	1.0	+	.	ID=g9552.t3.intron4;Parent=g9552.t3
HiC_scaffold_18	AUGUSTUS	intron	29494037	29494991	1.0	+	.	ID=g9552.t4.intron4;Parent=g9552.t4
HiC_scaffold_18	AUGUSTUS	exon	29494992	29495075	.	+	.	ID=g9552.t1.exon5;Parent=g9552.t1
HiC_scaffold_18	AUGUSTUS	exon	29494992	29495075	.	+	.	ID=g9552.t2.exon5;Parent=g9552.t2
HiC_scaffold_18	AUGUSTUS	exon	29494992	29495075	.	+	.	ID=g9552.t3.exon5;Parent=g9552.t3
HiC_scaffold_18	AUGUSTUS	exon	29494992	29495075	.	+	.	ID=g9552.t4.exon5;Parent=g9552.t4
HiC_scaffold_18	AUGUSTUS	CDS	29494992	29495075	1.0	+	0	ID=g9552.t1.CDS5;Parent=g9552.t1
HiC_scaffold_18	AUGUSTUS	CDS	29494992	29495075	1.0	+	0	ID=g9552.t2.CDS5;Parent=g9552.t2
HiC_scaffold_18	AUGUSTUS	CDS	29494992	29495075	1.0	+	0	ID=g9552.t3.CDS5;Parent=g9552.t3
HiC_scaffold_18	AUGUSTUS	CDS	29494992	29495075	1.0	+	0	ID=g9552.t4.CDS5;Parent=g9552.t4
HiC_scaffold_18	AUGUSTUS	intron	29495076	29496954	1.0	+	.	ID=g9552.t1.intron5;Parent=g9552.t1
HiC_scaffold_18	AUGUSTUS	intron	29495076	29496954	1.0	+	.	ID=g9552.t2.intron5;Parent=g9552.t2
HiC_scaffold_18	AUGUSTUS	intron	29495076	29496954	1.0	+	.	ID=g9552.t3.intron5;Parent=g9552.t3
HiC_scaffold_18	AUGUSTUS	intron	29495076	29496954	1.0	+	.	ID=g9552.t4.intron5;Parent=g9552.t4
HiC_scaffold_18	AUGUSTUS	exon	29496955	29497011	.	+	.	ID=g9552.t1.exon6;Parent=g9552.t1
HiC_scaffold_18	AUGUSTUS	exon	29496955	29497011	.	+	.	ID=g9552.t2.exon6;Parent=g9552.t2
HiC_scaffold_18	AUGUSTUS	exon	29496955	29497011	.	+	.	ID=g9552.t3.exon6;Parent=g9552.t3
HiC_scaffold_18	AUGUSTUS	exon	29496955	29497011	.	+	.	ID=g9552.t4.exon6;Parent=g9552.t4
HiC_scaffold_18	AUGUSTUS	CDS	29496955	29497011	1.0	+	0	ID=g9552.t1.CDS6;Parent=g9552.t1
HiC_scaffold_18	AUGUSTUS	CDS	29496955	29497011	1.0	+	0	ID=g9552.t2.CDS6;Parent=g9552.t2
HiC_scaffold_18	AUGUSTUS	CDS	29496955	29497011	1.0	+	0	ID=g9552.t3.CDS6;Parent=g9552.t3
HiC_scaffold_18	AUGUSTUS	CDS	29496955	29497011	1.0	+	0	ID=g9552.t4.CDS6;Parent=g9552.t4
HiC_scaffold_18	AUGUSTUS	intron	29497012	29499169	1.0	+	.	ID=g9552.t1.intron6;Parent=g9552.t1
HiC_scaffold_18	AUGUSTUS	intron	29497012	29499169	1.0	+	.	ID=g9552.t2.intron6;Parent=g9552.t2
HiC_scaffold_18	AUGUSTUS	intron	29497012	29499169	1.0	+	.	ID=g9552.t3.intron6;Parent=g9552.t3
HiC_scaffold_18	AUGUSTUS	intron	29497012	29499169	1.0	+	.	ID=g9552.t4.intron6;Parent=g9552.t4
HiC_scaffold_18	AUGUSTUS	exon	29499170	29499295	.	+	.	ID=g9552.t1.exon7;Parent=g9552.t1
HiC_scaffold_18	AUGUSTUS	exon	29499170	29499295	.	+	.	ID=g9552.t2.exon7;Parent=g9552.t2
HiC_scaffold_18	AUGUSTUS	exon	29499170	29499295	.	+	.	ID=g9552.t3.exon7;Parent=g9552.t3
HiC_scaffold_18	AUGUSTUS	exon	29499170	29499295	.	+	.	ID=g9552.t4.exon7;Parent=g9552.t4
HiC_scaffold_18	AUGUSTUS	CDS	29499170	29499295	1.0	+	0	ID=g9552.t1.CDS7;Parent=g9552.t1
HiC_scaffold_18	AUGUSTUS	CDS	29499170	29499295	1.0	+	0	ID=g9552.t2.CDS7;Parent=g9552.t2
HiC_scaffold_18	AUGUSTUS	CDS	29499170	29499295	1.0	+	0	ID=g9552.t3.CDS7;Parent=g9552.t3
HiC_scaffold_18	AUGUSTUS	CDS	29499170	29499295	1.0	+	0	ID=g9552.t4.CDS7;Parent=g9552.t4
HiC_scaffold_18	AUGUSTUS	intron	29499296	29500744	1.0	+	.	ID=g9552.t1.intron7;Parent=g9552.t1
HiC_scaffold_18	AUGUSTUS	intron	29499296	29500744	1.0	+	.	ID=g9552.t2.intron7;Parent=g9552.t2
HiC_scaffold_18	AUGUSTUS	intron	29499296	29500744	1.0	+	.	ID=g9552.t3.intron7;Parent=g9552.t3
HiC_scaffold_18	AUGUSTUS	intron	29499296	29500744	1.0	+	.	ID=g9552.t4.intron7;Parent=g9552.t4
HiC_scaffold_18	AUGUSTUS	exon	29500745	29500822	.	+	.	ID=g9552.t1.exon8;Parent=g9552.t1
HiC_scaffold_18	AUGUSTUS	exon	29500745	29500822	.	+	.	ID=g9552.t2.exon8;Parent=g9552.t2
HiC_scaffold_18	AUGUSTUS	exon	29500745	29500822	.	+	.	ID=g9552.t3.exon8;Parent=g9552.t3
HiC_scaffold_18	AUGUSTUS	exon	29500745	29500822	.	+	.	ID=g9552.t4.exon8;Parent=g9552.t4
HiC_scaffold_18	AUGUSTUS	CDS	29500745	29500822	1.0	+	0	ID=g9552.t1.CDS8;Parent=g9552.t1
HiC_scaffold_18	AUGUSTUS	CDS	29500745	29500822	1.0	+	0	ID=g9552.t2.CDS8;Parent=g9552.t2
HiC_scaffold_18	AUGUSTUS	CDS	29500745	29500822	1.0	+	0	ID=g9552.t3.CDS8;Parent=g9552.t3
HiC_scaffold_18	AUGUSTUS	CDS	29500745	29500822	1.0	+	0	ID=g9552.t4.CDS8;Parent=g9552.t4
HiC_scaffold_18	AUGUSTUS	intron	29500823	29501027	1.0	+	.	ID=g9552.t1.intron8;Parent=g9552.t1
HiC_scaffold_18	AUGUSTUS	intron	29500823	29501027	1.0	+	.	ID=g9552.t2.intron8;Parent=g9552.t2
HiC_scaffold_18	AUGUSTUS	intron	29500823	29501027	1.0	+	.	ID=g9552.t3.intron8;Parent=g9552.t3
HiC_scaffold_18	AUGUSTUS	intron	29500823	29501027	1.0	+	.	ID=g9552.t4.intron8;Parent=g9552.t4
HiC_scaffold_18	AUGUSTUS	exon	29501028	29501116	.	+	.	ID=g9552.t1.exon9;Parent=g9552.t1
HiC_scaffold_18	AUGUSTUS	exon	29501028	29501116	.	+	.	ID=g9552.t2.exon9;Parent=g9552.t2
HiC_scaffold_18	AUGUSTUS	exon	29501028	29501116	.	+	.	ID=g9552.t3.exon9;Parent=g9552.t3
HiC_scaffold_18	AUGUSTUS	exon	29501028	29501116	.	+	.	ID=g9552.t4.exon9;Parent=g9552.t4
HiC_scaffold_18	AUGUSTUS	CDS	29501028	29501116	1.0	+	0	ID=g9552.t1.CDS9;Parent=g9552.t1
HiC_scaffold_18	AUGUSTUS	CDS	29501028	29501116	1.0	+	0	ID=g9552.t2.CDS9;Parent=g9552.t2
HiC_scaffold_18	AUGUSTUS	CDS	29501028	29501116	1.0	+	0	ID=g9552.t3.CDS9;Parent=g9552.t3
HiC_scaffold_18	AUGUSTUS	CDS	29501028	29501116	1.0	+	0	ID=g9552.t4.CDS9;Parent=g9552.t4
HiC_scaffold_18	AUGUSTUS	intron	29501117	29501999	1.0	+	.	ID=g9552.t1.intron9;Parent=g9552.t1
HiC_scaffold_18	AUGUSTUS	intron	29501117	29501999	1.0	+	.	ID=g9552.t2.intron9;Parent=g9552.t2
HiC_scaffold_18	AUGUSTUS	intron	29501117	29501999	1.0	+	.	ID=g9552.t3.intron9;Parent=g9552.t3
HiC_scaffold_18	AUGUSTUS	intron	29501117	29501999	1.0	+	.	ID=g9552.t4.intron9;Parent=g9552.t4
HiC_scaffold_18	AUGUSTUS	exon	29502000	29502096	.	+	.	ID=g9552.t1.exon10;Parent=g9552.t1
HiC_scaffold_18	AUGUSTUS	exon	29502000	29502096	.	+	.	ID=g9552.t2.exon10;Parent=g9552.t2
HiC_scaffold_18	AUGUSTUS	exon	29502000	29502096	.	+	.	ID=g9552.t3.exon10;Parent=g9552.t3
HiC_scaffold_18	AUGUSTUS	exon	29502000	29502096	.	+	.	ID=g9552.t4.exon10;Parent=g9552.t4
HiC_scaffold_18	AUGUSTUS	CDS	29502000	29502096	1.0	+	1	ID=g9552.t1.CDS10;Parent=g9552.t1
HiC_scaffold_18	AUGUSTUS	CDS	29502000	29502096	1.0	+	1	ID=g9552.t2.CDS10;Parent=g9552.t2
HiC_scaffold_18	AUGUSTUS	CDS	29502000	29502096	1.0	+	1	ID=g9552.t3.CDS10;Parent=g9552.t3
HiC_scaffold_18	AUGUSTUS	CDS	29502000	29502096	1.0	+	1	ID=g9552.t4.CDS10;Parent=g9552.t4
HiC_scaffold_18	AUGUSTUS	intron	29502097	29504565	1.0	+	.	ID=g9552.t1.intron10;Parent=g9552.t1
HiC_scaffold_18	AUGUSTUS	intron	29502097	29504565	1.0	+	.	ID=g9552.t2.intron10;Parent=g9552.t2
HiC_scaffold_18	AUGUSTUS	intron	29502097	29504565	1.0	+	.	ID=g9552.t3.intron10;Parent=g9552.t3
HiC_scaffold_18	AUGUSTUS	intron	29502097	29504565	1.0	+	.	ID=g9552.t4.intron10;Parent=g9552.t4
HiC_scaffold_18	AUGUSTUS	exon	29504566	29504704	.	+	.	ID=g9552.t1.exon11;Parent=g9552.t1
HiC_scaffold_18	AUGUSTUS	exon	29504566	29504704	.	+	.	ID=g9552.t2.exon11;Parent=g9552.t2
HiC_scaffold_18	AUGUSTUS	exon	29504566	29504704	.	+	.	ID=g9552.t3.exon11;Parent=g9552.t3
HiC_scaffold_18	AUGUSTUS	exon	29504566	29504704	.	+	.	ID=g9552.t4.exon11;Parent=g9552.t4
HiC_scaffold_18	AUGUSTUS	CDS	29504566	29504704	1.0	+	0	ID=g9552.t1.CDS11;Parent=g9552.t1
HiC_scaffold_18	AUGUSTUS	CDS	29504566	29504704	1.0	+	0	ID=g9552.t2.CDS11;Parent=g9552.t2
HiC_scaffold_18	AUGUSTUS	CDS	29504566	29504704	1.0	+	0	ID=g9552.t3.CDS11;Parent=g9552.t3
HiC_scaffold_18	AUGUSTUS	CDS	29504566	29504704	1.0	+	0	ID=g9552.t4.CDS11;Parent=g9552.t4
HiC_scaffold_18	AUGUSTUS	intron	29504705	29508113	1.0	+	.	ID=g9552.t1.intron11;Parent=g9552.t1
HiC_scaffold_18	AUGUSTUS	intron	29504705	29508113	1.0	+	.	ID=g9552.t2.intron11;Parent=g9552.t2
HiC_scaffold_18	AUGUSTUS	intron	29504705	29508113	1.0	+	.	ID=g9552.t3.intron11;Parent=g9552.t3
HiC_scaffold_18	AUGUSTUS	intron	29504705	29508113	1.0	+	.	ID=g9552.t4.intron11;Parent=g9552.t4
HiC_scaffold_18	AUGUSTUS	exon	29508114	29508192	.	+	.	ID=g9552.t1.exon12;Parent=g9552.t1
HiC_scaffold_18	AUGUSTUS	exon	29508114	29508192	.	+	.	ID=g9552.t2.exon12;Parent=g9552.t2
HiC_scaffold_18	AUGUSTUS	exon	29508114	29508192	.	+	.	ID=g9552.t3.exon12;Parent=g9552.t3
HiC_scaffold_18	AUGUSTUS	exon	29508114	29508192	.	+	.	ID=g9552.t4.exon12;Parent=g9552.t4
HiC_scaffold_18	AUGUSTUS	CDS	29508114	29508192	1.0	+	2	ID=g9552.t1.CDS12;Parent=g9552.t1
HiC_scaffold_18	AUGUSTUS	CDS	29508114	29508192	1.0	+	2	ID=g9552.t2.CDS12;Parent=g9552.t2
HiC_scaffold_18	AUGUSTUS	CDS	29508114	29508192	1.0	+	2	ID=g9552.t3.CDS12;Parent=g9552.t3
HiC_scaffold_18	AUGUSTUS	CDS	29508114	29508192	1.0	+	2	ID=g9552.t4.CDS12;Parent=g9552.t4
HiC_scaffold_18	AUGUSTUS	intron	29508193	29509545	1.0	+	.	ID=g9552.t1.intron12;Parent=g9552.t1
HiC_scaffold_18	AUGUSTUS	intron	29508193	29509545	1.0	+	.	ID=g9552.t2.intron12;Parent=g9552.t2
HiC_scaffold_18	AUGUSTUS	intron	29508193	29509545	1.0	+	.	ID=g9552.t3.intron12;Parent=g9552.t3
HiC_scaffold_18	AUGUSTUS	intron	29508193	29509545	1.0	+	.	ID=g9552.t4.intron12;Parent=g9552.t4
HiC_scaffold_18	AUGUSTUS	exon	29509546	29509780	.	+	.	ID=g9552.t1.exon13;Parent=g9552.t1
HiC_scaffold_18	AUGUSTUS	exon	29509546	29509780	.	+	.	ID=g9552.t2.exon13;Parent=g9552.t2
HiC_scaffold_18	AUGUSTUS	exon	29509546	29509780	.	+	.	ID=g9552.t3.exon13;Parent=g9552.t3
HiC_scaffold_18	AUGUSTUS	exon	29509546	29509780	.	+	.	ID=g9552.t4.exon13;Parent=g9552.t4
HiC_scaffold_18	AUGUSTUS	CDS	29509546	29509780	1.0	+	1	ID=g9552.t1.CDS13;Parent=g9552.t1
HiC_scaffold_18	AUGUSTUS	CDS	29509546	29509780	1.0	+	1	ID=g9552.t2.CDS13;Parent=g9552.t2
HiC_scaffold_18	AUGUSTUS	CDS	29509546	29509780	1.0	+	1	ID=g9552.t3.CDS13;Parent=g9552.t3
HiC_scaffold_18	AUGUSTUS	CDS	29509546	29509780	1.0	+	1	ID=g9552.t4.CDS13;Parent=g9552.t4
HiC_scaffold_18	AUGUSTUS	intron	29509781	29510448	1.0	+	.	ID=g9552.t1.intron13;Parent=g9552.t1
HiC_scaffold_18	AUGUSTUS	intron	29509781	29510448	1.0	+	.	ID=g9552.t2.intron13;Parent=g9552.t2
HiC_scaffold_18	AUGUSTUS	intron	29509781	29510448	1.0	+	.	ID=g9552.t3.intron13;Parent=g9552.t3
HiC_scaffold_18	AUGUSTUS	intron	29509781	29510448	1.0	+	.	ID=g9552.t4.intron13;Parent=g9552.t4
HiC_scaffold_18	AUGUSTUS	exon	29510449	29510809	.	+	.	ID=g9552.t1.exon14;Parent=g9552.t1
HiC_scaffold_18	AUGUSTUS	exon	29510449	29510809	.	+	.	ID=g9552.t2.exon14;Parent=g9552.t2
HiC_scaffold_18	AUGUSTUS	exon	29510449	29510809	.	+	.	ID=g9552.t3.exon14;Parent=g9552.t3
HiC_scaffold_18	AUGUSTUS	exon	29510449	29510809	.	+	.	ID=g9552.t4.exon14;Parent=g9552.t4
HiC_scaffold_18	AUGUSTUS	CDS	29510449	29510809	1.0	+	0	ID=g9552.t1.CDS14;Parent=g9552.t1
HiC_scaffold_18	AUGUSTUS	CDS	29510449	29510809	1.0	+	0	ID=g9552.t2.CDS14;Parent=g9552.t2
HiC_scaffold_18	AUGUSTUS	CDS	29510449	29510809	1.0	+	0	ID=g9552.t3.CDS14;Parent=g9552.t3
HiC_scaffold_18	AUGUSTUS	CDS	29510449	29510809	1.0	+	0	ID=g9552.t4.CDS14;Parent=g9552.t4
HiC_scaffold_18	AUGUSTUS	intron	29510810	29510896	1.0	+	.	ID=g9552.t1.intron14;Parent=g9552.t1
HiC_scaffold_18	AUGUSTUS	intron	29510810	29510896	1.0	+	.	ID=g9552.t2.intron14;Parent=g9552.t2
HiC_scaffold_18	AUGUSTUS	intron	29510810	29510896	1.0	+	.	ID=g9552.t3.intron14;Parent=g9552.t3
HiC_scaffold_18	AUGUSTUS	intron	29510810	29510896	1.0	+	.	ID=g9552.t4.intron14;Parent=g9552.t4
HiC_scaffold_18	AUGUSTUS	exon	29510897	29510994	.	+	.	ID=g9552.t1.exon15;Parent=g9552.t1
HiC_scaffold_18	AUGUSTUS	exon	29510897	29510994	.	+	.	ID=g9552.t2.exon15;Parent=g9552.t2
HiC_scaffold_18	AUGUSTUS	exon	29510897	29510994	.	+	.	ID=g9552.t3.exon15;Parent=g9552.t3
HiC_scaffold_18	AUGUSTUS	exon	29510897	29510994	.	+	.	ID=g9552.t4.exon15;Parent=g9552.t4
HiC_scaffold_18	AUGUSTUS	CDS	29510897	29510994	1.0	+	2	ID=g9552.t1.CDS15;Parent=g9552.t1
HiC_scaffold_18	AUGUSTUS	CDS	29510897	29510994	1.0	+	2	ID=g9552.t2.CDS15;Parent=g9552.t2
HiC_scaffold_18	AUGUSTUS	CDS	29510897	29510994	1.0	+	2	ID=g9552.t3.CDS15;Parent=g9552.t3
HiC_scaffold_18	AUGUSTUS	CDS	29510897	29510994	1.0	+	2	ID=g9552.t4.CDS15;Parent=g9552.t4
HiC_scaffold_18	AUGUSTUS	intron	29510995	29511451	1.0	+	.	ID=g9552.t1.intron15;Parent=g9552.t1
HiC_scaffold_18	AUGUSTUS	intron	29510995	29511451	1.0	+	.	ID=g9552.t2.intron15;Parent=g9552.t2
HiC_scaffold_18	AUGUSTUS	intron	29510995	29511451	1.0	+	.	ID=g9552.t3.intron15;Parent=g9552.t3
HiC_scaffold_18	AUGUSTUS	intron	29510995	29511451	1.0	+	.	ID=g9552.t4.intron15;Parent=g9552.t4
HiC_scaffold_18	AUGUSTUS	exon	29511452	29511646	.	+	.	ID=g9552.t1.exon16;Parent=g9552.t1
HiC_scaffold_18	AUGUSTUS	exon	29511452	29511646	.	+	.	ID=g9552.t2.exon16;Parent=g9552.t2
HiC_scaffold_18	AUGUSTUS	exon	29511452	29511646	.	+	.	ID=g9552.t3.exon16;Parent=g9552.t3
HiC_scaffold_18	AUGUSTUS	exon	29511452	29511646	.	+	.	ID=g9552.t4.exon16;Parent=g9552.t4
HiC_scaffold_18	AUGUSTUS	CDS	29511452	29511646	1.0	+	0	ID=g9552.t1.CDS16;Parent=g9552.t1
HiC_scaffold_18	AUGUSTUS	CDS	29511452	29511646	1.0	+	0	ID=g9552.t2.CDS16;Parent=g9552.t2
HiC_scaffold_18	AUGUSTUS	CDS	29511452	29511646	1.0	+	0	ID=g9552.t3.CDS16;Parent=g9552.t3
HiC_scaffold_18	AUGUSTUS	CDS	29511452	29511646	1.0	+	0	ID=g9552.t4.CDS16;Parent=g9552.t4
HiC_scaffold_18	AUGUSTUS	intron	29511647	29512672	1.0	+	.	ID=g9552.t1.intron16;Parent=g9552.t1
HiC_scaffold_18	AUGUSTUS	intron	29511647	29512672	1.0	+	.	ID=g9552.t2.intron16;Parent=g9552.t2
HiC_scaffold_18	AUGUSTUS	intron	29511647	29512672	1.0	+	.	ID=g9552.t3.intron16;Parent=g9552.t3
HiC_scaffold_18	AUGUSTUS	intron	29511647	29512672	1.0	+	.	ID=g9552.t4.intron16;Parent=g9552.t4
HiC_scaffold_18	AUGUSTUS	exon	29512673	29512864	.	+	.	ID=g9552.t1.exon17;Parent=g9552.t1
HiC_scaffold_18	AUGUSTUS	exon	29512673	29512864	.	+	.	ID=g9552.t2.exon17;Parent=g9552.t2
HiC_scaffold_18	AUGUSTUS	exon	29512673	29512864	.	+	.	ID=g9552.t3.exon17;Parent=g9552.t3
HiC_scaffold_18	AUGUSTUS	exon	29512673	29512864	.	+	.	ID=g9552.t4.exon17;Parent=g9552.t4
HiC_scaffold_18	AUGUSTUS	CDS	29512673	29512864	1.0	+	0	ID=g9552.t1.CDS17;Parent=g9552.t1
HiC_scaffold_18	AUGUSTUS	CDS	29512673	29512864	1.0	+	0	ID=g9552.t2.CDS17;Parent=g9552.t2
HiC_scaffold_18	AUGUSTUS	CDS	29512673	29512864	1.0	+	0	ID=g9552.t3.CDS17;Parent=g9552.t3
HiC_scaffold_18	AUGUSTUS	CDS	29512673	29512864	1.0	+	0	ID=g9552.t4.CDS17;Parent=g9552.t4
HiC_scaffold_18	AUGUSTUS	intron	29512865	29515491	1.0	+	.	ID=g9552.t1.intron17;Parent=g9552.t1
HiC_scaffold_18	AUGUSTUS	intron	29512865	29515491	1.0	+	.	ID=g9552.t2.intron17;Parent=g9552.t2
HiC_scaffold_18	AUGUSTUS	intron	29512865	29515491	1.0	+	.	ID=g9552.t3.intron17;Parent=g9552.t3
HiC_scaffold_18	AUGUSTUS	intron	29512865	29515491	1.0	+	.	ID=g9552.t4.intron17;Parent=g9552.t4
HiC_scaffold_18	AUGUSTUS	exon	29515492	29515657	.	+	.	ID=g9552.t1.exon18;Parent=g9552.t1
HiC_scaffold_18	AUGUSTUS	exon	29515492	29515657	.	+	.	ID=g9552.t2.exon18;Parent=g9552.t2
HiC_scaffold_18	AUGUSTUS	exon	29515492	29515657	.	+	.	ID=g9552.t3.exon18;Parent=g9552.t3
HiC_scaffold_18	AUGUSTUS	exon	29515492	29515657	.	+	.	ID=g9552.t4.exon18;Parent=g9552.t4
HiC_scaffold_18	AUGUSTUS	CDS	29515492	29515657	1.0	+	0	ID=g9552.t1.CDS18;Parent=g9552.t1
HiC_scaffold_18	AUGUSTUS	CDS	29515492	29515657	1.0	+	0	ID=g9552.t2.CDS18;Parent=g9552.t2
HiC_scaffold_18	AUGUSTUS	CDS	29515492	29515657	1.0	+	0	ID=g9552.t3.CDS18;Parent=g9552.t3
HiC_scaffold_18	AUGUSTUS	CDS	29515492	29515657	1.0	+	0	ID=g9552.t4.CDS18;Parent=g9552.t4
HiC_scaffold_18	AUGUSTUS	intron	29515658	29517675	1.0	+	.	ID=g9552.t1.intron18;Parent=g9552.t1
HiC_scaffold_18	AUGUSTUS	intron	29515658	29517675	1.0	+	.	ID=g9552.t2.intron18;Parent=g9552.t2
HiC_scaffold_18	AUGUSTUS	intron	29515658	29517675	1.0	+	.	ID=g9552.t3.intron18;Parent=g9552.t3
HiC_scaffold_18	AUGUSTUS	intron	29515658	29517675	1.0	+	.	ID=g9552.t4.intron18;Parent=g9552.t4
HiC_scaffold_18	AUGUSTUS	exon	29517676	29517932	.	+	.	ID=g9552.t1.exon19;Parent=g9552.t1
HiC_scaffold_18	AUGUSTUS	exon	29517676	29517932	.	+	.	ID=g9552.t2.exon19;Parent=g9552.t2
HiC_scaffold_18	AUGUSTUS	exon	29517676	29517932	.	+	.	ID=g9552.t3.exon19;Parent=g9552.t3
HiC_scaffold_18	AUGUSTUS	exon	29517676	29517932	.	+	.	ID=g9552.t4.exon19;Parent=g9552.t4
HiC_scaffold_18	AUGUSTUS	CDS	29517676	29517932	1.0	+	2	ID=g9552.t1.CDS19;Parent=g9552.t1
HiC_scaffold_18	AUGUSTUS	CDS	29517676	29517932	1.0	+	2	ID=g9552.t2.CDS19;Parent=g9552.t2
HiC_scaffold_18	AUGUSTUS	CDS	29517676	29517932	1.0	+	2	ID=g9552.t3.CDS19;Parent=g9552.t3
HiC_scaffold_18	AUGUSTUS	CDS	29517676	29517932	1.0	+	2	ID=g9552.t4.CDS19;Parent=g9552.t4
HiC_scaffold_18	AUGUSTUS	intron	29517933	29520196	1.0	+	.	ID=g9552.t1.intron19;Parent=g9552.t1
HiC_scaffold_18	AUGUSTUS	intron	29517933	29520196	1.0	+	.	ID=g9552.t2.intron19;Parent=g9552.t2
HiC_scaffold_18	AUGUSTUS	intron	29517933	29520196	1.0	+	.	ID=g9552.t3.intron19;Parent=g9552.t3
HiC_scaffold_18	AUGUSTUS	intron	29517933	29520196	1.0	+	.	ID=g9552.t4.intron19;Parent=g9552.t4
HiC_scaffold_18	AUGUSTUS	exon	29520197	29520397	.	+	.	ID=g9552.t1.exon20;Parent=g9552.t1
HiC_scaffold_18	AUGUSTUS	exon	29520197	29520397	.	+	.	ID=g9552.t2.exon20;Parent=g9552.t2
HiC_scaffold_18	AUGUSTUS	exon	29520197	29520397	.	+	.	ID=g9552.t3.exon20;Parent=g9552.t3
HiC_scaffold_18	AUGUSTUS	exon	29520197	29520397	.	+	.	ID=g9552.t4.exon20;Parent=g9552.t4
HiC_scaffold_18	AUGUSTUS	CDS	29520197	29520397	1.0	+	0	ID=g9552.t1.CDS20;Parent=g9552.t1
HiC_scaffold_18	AUGUSTUS	CDS	29520197	29520397	1.0	+	0	ID=g9552.t2.CDS20;Parent=g9552.t2
HiC_scaffold_18	AUGUSTUS	CDS	29520197	29520397	1.0	+	0	ID=g9552.t3.CDS20;Parent=g9552.t3
HiC_scaffold_18	AUGUSTUS	CDS	29520197	29520397	1.0	+	0	ID=g9552.t4.CDS20;Parent=g9552.t4
HiC_scaffold_18	AUGUSTUS	intron	29520398	29523111	1.0	+	.	ID=g9552.t1.intron20;Parent=g9552.t1
HiC_scaffold_18	AUGUSTUS	intron	29520398	29523111	1.0	+	.	ID=g9552.t2.intron20;Parent=g9552.t2
HiC_scaffold_18	AUGUSTUS	intron	29520398	29523111	1.0	+	.	ID=g9552.t3.intron20;Parent=g9552.t3
HiC_scaffold_18	AUGUSTUS	intron	29520398	29523111	1.0	+	.	ID=g9552.t4.intron20;Parent=g9552.t4
HiC_scaffold_18	AUGUSTUS	exon	29523112	29523263	.	+	.	ID=g9552.t1.exon21;Parent=g9552.t1
HiC_scaffold_18	AUGUSTUS	exon	29523112	29523263	.	+	.	ID=g9552.t2.exon21;Parent=g9552.t2
HiC_scaffold_18	AUGUSTUS	exon	29523112	29523263	.	+	.	ID=g9552.t3.exon21;Parent=g9552.t3
HiC_scaffold_18	AUGUSTUS	exon	29523112	29523263	.	+	.	ID=g9552.t4.exon21;Parent=g9552.t4
HiC_scaffold_18	AUGUSTUS	CDS	29523112	29523263	1.0	+	0	ID=g9552.t1.CDS21;Parent=g9552.t1
HiC_scaffold_18	AUGUSTUS	CDS	29523112	29523263	1.0	+	0	ID=g9552.t2.CDS21;Parent=g9552.t2
HiC_scaffold_18	AUGUSTUS	CDS	29523112	29523263	1.0	+	0	ID=g9552.t3.CDS21;Parent=g9552.t3
HiC_scaffold_18	AUGUSTUS	CDS	29523112	29523263	1.0	+	0	ID=g9552.t4.CDS21;Parent=g9552.t4
HiC_scaffold_18	AUGUSTUS	intron	29523264	29524203	1.0	+	.	ID=g9552.t1.intron21;Parent=g9552.t1
HiC_scaffold_18	AUGUSTUS	intron	29523264	29524203	1.0	+	.	ID=g9552.t2.intron21;Parent=g9552.t2
HiC_scaffold_18	AUGUSTUS	intron	29523264	29524203	1.0	+	.	ID=g9552.t3.intron21;Parent=g9552.t3
HiC_scaffold_18	AUGUSTUS	intron	29523264	29524203	1.0	+	.	ID=g9552.t4.intron21;Parent=g9552.t4
HiC_scaffold_18	AUGUSTUS	exon	29524204	29524403	.	+	.	ID=g9552.t1.exon22;Parent=g9552.t1
HiC_scaffold_18	AUGUSTUS	exon	29524204	29524403	.	+	.	ID=g9552.t2.exon22;Parent=g9552.t2
HiC_scaffold_18	AUGUSTUS	exon	29524204	29524403	.	+	.	ID=g9552.t3.exon22;Parent=g9552.t3
HiC_scaffold_18	AUGUSTUS	exon	29524204	29524403	.	+	.	ID=g9552.t4.exon22;Parent=g9552.t4
HiC_scaffold_18	AUGUSTUS	CDS	29524204	29524403	1.0	+	1	ID=g9552.t1.CDS22;Parent=g9552.t1
HiC_scaffold_18	AUGUSTUS	CDS	29524204	29524403	1.0	+	1	ID=g9552.t2.CDS22;Parent=g9552.t2
HiC_scaffold_18	AUGUSTUS	CDS	29524204	29524403	1.0	+	1	ID=g9552.t3.CDS22;Parent=g9552.t3
HiC_scaffold_18	AUGUSTUS	CDS	29524204	29524403	1.0	+	1	ID=g9552.t4.CDS22;Parent=g9552.t4
HiC_scaffold_18	AUGUSTUS	intron	29524404	29526200	1.0	+	.	ID=g9552.t1.intron22;Parent=g9552.t1
HiC_scaffold_18	AUGUSTUS	intron	29524404	29526200	1.0	+	.	ID=g9552.t2.intron22;Parent=g9552.t2
HiC_scaffold_18	AUGUSTUS	intron	29524404	29526200	1.0	+	.	ID=g9552.t3.intron22;Parent=g9552.t3
HiC_scaffold_18	AUGUSTUS	intron	29524404	29526200	1.0	+	.	ID=g9552.t4.intron22;Parent=g9552.t4
HiC_scaffold_18	AUGUSTUS	exon	29526201	29526418	.	+	.	ID=g9552.t1.exon23;Parent=g9552.t1
HiC_scaffold_18	AUGUSTUS	exon	29526201	29526418	.	+	.	ID=g9552.t2.exon23;Parent=g9552.t2
HiC_scaffold_18	AUGUSTUS	exon	29526201	29526418	.	+	.	ID=g9552.t3.exon23;Parent=g9552.t3
HiC_scaffold_18	AUGUSTUS	exon	29526201	29526418	.	+	.	ID=g9552.t4.exon23;Parent=g9552.t4
HiC_scaffold_18	AUGUSTUS	CDS	29526201	29526418	1.0	+	2	ID=g9552.t1.CDS23;Parent=g9552.t1
HiC_scaffold_18	AUGUSTUS	CDS	29526201	29526418	1.0	+	2	ID=g9552.t2.CDS23;Parent=g9552.t2
HiC_scaffold_18	AUGUSTUS	CDS	29526201	29526418	1.0	+	2	ID=g9552.t3.CDS23;Parent=g9552.t3
HiC_scaffold_18	AUGUSTUS	CDS	29526201	29526418	1.0	+	2	ID=g9552.t4.CDS23;Parent=g9552.t4
HiC_scaffold_18	AUGUSTUS	intron	29526419	29526528	1.0	+	.	ID=g9552.t1.intron23;Parent=g9552.t1
HiC_scaffold_18	AUGUSTUS	intron	29526419	29526528	1.0	+	.	ID=g9552.t2.intron23;Parent=g9552.t2
HiC_scaffold_18	AUGUSTUS	intron	29526419	29526528	1.0	+	.	ID=g9552.t3.intron23;Parent=g9552.t3
HiC_scaffold_18	AUGUSTUS	intron	29526419	29526528	1.0	+	.	ID=g9552.t4.intron23;Parent=g9552.t4
HiC_scaffold_18	AUGUSTUS	exon	29526529	29526726	.	+	.	ID=g9552.t1.exon24;Parent=g9552.t1
HiC_scaffold_18	AUGUSTUS	exon	29526529	29526726	.	+	.	ID=g9552.t2.exon24;Parent=g9552.t2
HiC_scaffold_18	AUGUSTUS	exon	29526529	29526726	.	+	.	ID=g9552.t3.exon24;Parent=g9552.t3
HiC_scaffold_18	AUGUSTUS	exon	29526529	29526726	.	+	.	ID=g9552.t4.exon24;Parent=g9552.t4
HiC_scaffold_18	AUGUSTUS	CDS	29526529	29526726	1.0	+	0	ID=g9552.t1.CDS24;Parent=g9552.t1
HiC_scaffold_18	AUGUSTUS	CDS	29526529	29526726	1.0	+	0	ID=g9552.t2.CDS24;Parent=g9552.t2
HiC_scaffold_18	AUGUSTUS	CDS	29526529	29526726	1.0	+	0	ID=g9552.t3.CDS24;Parent=g9552.t3
HiC_scaffold_18	AUGUSTUS	CDS	29526529	29526726	1.0	+	0	ID=g9552.t4.CDS24;Parent=g9552.t4
HiC_scaffold_18	AUGUSTUS	intron	29526727	29527280	1.0	+	.	ID=g9552.t1.intron24;Parent=g9552.t1
HiC_scaffold_18	AUGUSTUS	intron	29526727	29527280	1.0	+	.	ID=g9552.t2.intron24;Parent=g9552.t2
HiC_scaffold_18	AUGUSTUS	intron	29526727	29527280	1.0	+	.	ID=g9552.t3.intron24;Parent=g9552.t3
HiC_scaffold_18	AUGUSTUS	intron	29526727	29527280	1.0	+	.	ID=g9552.t4.intron24;Parent=g9552.t4
HiC_scaffold_18	AUGUSTUS	exon	29527281	29527541	.	+	.	ID=g9552.t1.exon25;Parent=g9552.t1
HiC_scaffold_18	AUGUSTUS	exon	29527281	29527541	.	+	.	ID=g9552.t2.exon25;Parent=g9552.t2
HiC_scaffold_18	AUGUSTUS	exon	29527281	29527541	.	+	.	ID=g9552.t3.exon25;Parent=g9552.t3
HiC_scaffold_18	AUGUSTUS	exon	29527281	29527541	.	+	.	ID=g9552.t4.exon25;Parent=g9552.t4
HiC_scaffold_18	AUGUSTUS	CDS	29527281	29527541	1.0	+	0	ID=g9552.t1.CDS25;Parent=g9552.t1
HiC_scaffold_18	AUGUSTUS	CDS	29527281	29527541	1.0	+	0	ID=g9552.t2.CDS25;Parent=g9552.t2
HiC_scaffold_18	AUGUSTUS	CDS	29527281	29527541	1.0	+	0	ID=g9552.t3.CDS25;Parent=g9552.t3
HiC_scaffold_18	AUGUSTUS	CDS	29527281	29527541	1.0	+	0	ID=g9552.t4.CDS25;Parent=g9552.t4
HiC_scaffold_18	AUGUSTUS	intron	29527542	29528242	1.0	+	.	ID=g9552.t1.intron25;Parent=g9552.t1
HiC_scaffold_18	AUGUSTUS	intron	29527542	29528242	1.0	+	.	ID=g9552.t2.intron25;Parent=g9552.t2
HiC_scaffold_18	AUGUSTUS	intron	29527542	29528242	1.0	+	.	ID=g9552.t3.intron25;Parent=g9552.t3
HiC_scaffold_18	AUGUSTUS	intron	29527542	29528242	1.0	+	.	ID=g9552.t4.intron25;Parent=g9552.t4
HiC_scaffold_18	AUGUSTUS	exon	29528243	29528404	.	+	.	ID=g9552.t1.exon26;Parent=g9552.t1
HiC_scaffold_18	AUGUSTUS	exon	29528243	29528404	.	+	.	ID=g9552.t2.exon26;Parent=g9552.t2
HiC_scaffold_18	AUGUSTUS	exon	29528243	29528404	.	+	.	ID=g9552.t3.exon26;Parent=g9552.t3
HiC_scaffold_18	AUGUSTUS	exon	29528243	29528404	.	+	.	ID=g9552.t4.exon26;Parent=g9552.t4
HiC_scaffold_18	AUGUSTUS	CDS	29528243	29528404	1.0	+	0	ID=g9552.t1.CDS26;Parent=g9552.t1
HiC_scaffold_18	AUGUSTUS	CDS	29528243	29528404	1.0	+	0	ID=g9552.t2.CDS26;Parent=g9552.t2
HiC_scaffold_18	AUGUSTUS	CDS	29528243	29528404	1.0	+	0	ID=g9552.t3.CDS26;Parent=g9552.t3
HiC_scaffold_18	AUGUSTUS	CDS	29528243	29528404	1.0	+	0	ID=g9552.t4.CDS26;Parent=g9552.t4
HiC_scaffold_18	AUGUSTUS	intron	29528405	29530348	1.0	+	.	ID=g9552.t1.intron26;Parent=g9552.t1
HiC_scaffold_18	AUGUSTUS	intron	29528405	29530348	1.0	+	.	ID=g9552.t2.intron26;Parent=g9552.t2
HiC_scaffold_18	AUGUSTUS	intron	29528405	29530348	1.0	+	.	ID=g9552.t3.intron26;Parent=g9552.t3
HiC_scaffold_18	AUGUSTUS	intron	29528405	29530348	1.0	+	.	ID=g9552.t4.intron26;Parent=g9552.t4
HiC_scaffold_18	AUGUSTUS	exon	29530349	29530445	.	+	.	ID=g9552.t1.exon27;Parent=g9552.t1
HiC_scaffold_18	AUGUSTUS	exon	29530349	29530445	.	+	.	ID=g9552.t2.exon27;Parent=g9552.t2
HiC_scaffold_18	AUGUSTUS	exon	29530349	29530445	.	+	.	ID=g9552.t3.exon27;Parent=g9552.t3
HiC_scaffold_18	AUGUSTUS	exon	29530349	29530445	.	+	.	ID=g9552.t4.exon27;Parent=g9552.t4
HiC_scaffold_18	AUGUSTUS	CDS	29530349	29530445	1.0	+	0	ID=g9552.t1.CDS27;Parent=g9552.t1
HiC_scaffold_18	AUGUSTUS	CDS	29530349	29530445	1.0	+	0	ID=g9552.t2.CDS27;Parent=g9552.t2
HiC_scaffold_18	AUGUSTUS	CDS	29530349	29530445	1.0	+	0	ID=g9552.t3.CDS27;Parent=g9552.t3
HiC_scaffold_18	AUGUSTUS	CDS	29530349	29530445	1.0	+	0	ID=g9552.t4.CDS27;Parent=g9552.t4
HiC_scaffold_18	AUGUSTUS	intron	29530446	29531724	1.0	+	.	ID=g9552.t1.intron27;Parent=g9552.t1
HiC_scaffold_18	AUGUSTUS	intron	29530446	29531724	1.0	+	.	ID=g9552.t2.intron27;Parent=g9552.t2
HiC_scaffold_18	AUGUSTUS	intron	29530446	29531724	1.0	+	.	ID=g9552.t3.intron27;Parent=g9552.t3
HiC_scaffold_18	AUGUSTUS	intron	29530446	29531724	1.0	+	.	ID=g9552.t4.intron27;Parent=g9552.t4
HiC_scaffold_18	AUGUSTUS	exon	29531725	29531846	.	+	.	ID=g9552.t1.exon28;Parent=g9552.t1
HiC_scaffold_18	AUGUSTUS	exon	29531725	29531846	.	+	.	ID=g9552.t2.exon28;Parent=g9552.t2
HiC_scaffold_18	AUGUSTUS	exon	29531725	29531846	.	+	.	ID=g9552.t3.exon28;Parent=g9552.t3
HiC_scaffold_18	AUGUSTUS	exon	29531725	29531846	.	+	.	ID=g9552.t4.exon28;Parent=g9552.t4
HiC_scaffold_18	AUGUSTUS	CDS	29531725	29531846	1.0	+	2	ID=g9552.t1.CDS28;Parent=g9552.t1
HiC_scaffold_18	AUGUSTUS	CDS	29531725	29531846	1.0	+	2	ID=g9552.t2.CDS28;Parent=g9552.t2
HiC_scaffold_18	AUGUSTUS	CDS	29531725	29531846	1.0	+	2	ID=g9552.t3.CDS28;Parent=g9552.t3
HiC_scaffold_18	AUGUSTUS	CDS	29531725	29531846	1.0	+	2	ID=g9552.t4.CDS28;Parent=g9552.t4
HiC_scaffold_18	AUGUSTUS	intron	29531847	29532165	1.0	+	.	ID=g9552.t1.intron28;Parent=g9552.t1
HiC_scaffold_18	AUGUSTUS	intron	29531847	29532165	1.0	+	.	ID=g9552.t2.intron28;Parent=g9552.t2
HiC_scaffold_18	AUGUSTUS	intron	29531847	29532165	1.0	+	.	ID=g9552.t3.intron28;Parent=g9552.t3
HiC_scaffold_18	AUGUSTUS	intron	29531847	29532165	1.0	+	.	ID=g9552.t4.intron28;Parent=g9552.t4
HiC_scaffold_18	AUGUSTUS	exon	29532166	29532336	.	+	.	ID=g9552.t1.exon29;Parent=g9552.t1
HiC_scaffold_18	AUGUSTUS	exon	29532166	29532336	.	+	.	ID=g9552.t2.exon29;Parent=g9552.t2
HiC_scaffold_18	AUGUSTUS	exon	29532166	29532336	.	+	.	ID=g9552.t3.exon29;Parent=g9552.t3
HiC_scaffold_18	AUGUSTUS	exon	29532166	29532336	.	+	.	ID=g9552.t4.exon29;Parent=g9552.t4
HiC_scaffold_18	AUGUSTUS	CDS	29532166	29532336	1.0	+	0	ID=g9552.t1.CDS29;Parent=g9552.t1
HiC_scaffold_18	AUGUSTUS	CDS	29532166	29532336	1.0	+	0	ID=g9552.t2.CDS29;Parent=g9552.t2
HiC_scaffold_18	AUGUSTUS	CDS	29532166	29532336	1.0	+	0	ID=g9552.t3.CDS29;Parent=g9552.t3
HiC_scaffold_18	AUGUSTUS	CDS	29532166	29532336	1.0	+	0	ID=g9552.t4.CDS29;Parent=g9552.t4
HiC_scaffold_18	AUGUSTUS	intron	29532337	29535587	1.0	+	.	ID=g9552.t1.intron29;Parent=g9552.t1
HiC_scaffold_18	AUGUSTUS	intron	29532337	29535587	1.0	+	.	ID=g9552.t2.intron29;Parent=g9552.t2
HiC_scaffold_18	AUGUSTUS	intron	29532337	29535587	1.0	+	.	ID=g9552.t3.intron29;Parent=g9552.t3
HiC_scaffold_18	AUGUSTUS	intron	29532337	29535587	1.0	+	.	ID=g9552.t4.intron29;Parent=g9552.t4
HiC_scaffold_18	AUGUSTUS	exon	29535588	29535656	.	+	.	ID=g9552.t1.exon30;Parent=g9552.t1
HiC_scaffold_18	AUGUSTUS	exon	29535588	29535656	.	+	.	ID=g9552.t2.exon30;Parent=g9552.t2
HiC_scaffold_18	AUGUSTUS	exon	29535588	29535656	.	+	.	ID=g9552.t3.exon30;Parent=g9552.t3
HiC_scaffold_18	AUGUSTUS	exon	29535588	29535656	.	+	.	ID=g9552.t4.exon30;Parent=g9552.t4
HiC_scaffold_18	AUGUSTUS	CDS	29535588	29535656	1.0	+	0	ID=g9552.t1.CDS30;Parent=g9552.t1
HiC_scaffold_18	AUGUSTUS	CDS	29535588	29535656	1.0	+	0	ID=g9552.t2.CDS30;Parent=g9552.t2
HiC_scaffold_18	AUGUSTUS	CDS	29535588	29535656	1.0	+	0	ID=g9552.t3.CDS30;Parent=g9552.t3
HiC_scaffold_18	AUGUSTUS	CDS	29535588	29535656	1.0	+	0	ID=g9552.t4.CDS30;Parent=g9552.t4
HiC_scaffold_18	AUGUSTUS	intron	29535657	29538024	1.0	+	.	ID=g9552.t1.intron30;Parent=g9552.t1
HiC_scaffold_18	AUGUSTUS	intron	29535657	29538024	1.0	+	.	ID=g9552.t2.intron30;Parent=g9552.t2
HiC_scaffold_18	AUGUSTUS	intron	29535657	29538024	1.0	+	.	ID=g9552.t3.intron30;Parent=g9552.t3
HiC_scaffold_18	AUGUSTUS	intron	29535657	29539906	1.0	+	.	ID=g9552.t4.intron30;Parent=g9552.t4
HiC_scaffold_18	AUGUSTUS	exon	29538025	29538078	.	+	.	ID=g9552.t1.exon31;Parent=g9552.t1
HiC_scaffold_18	AUGUSTUS	exon	29538025	29538078	.	+	.	ID=g9552.t2.exon31;Parent=g9552.t2
HiC_scaffold_18	AUGUSTUS	exon	29538025	29538078	.	+	.	ID=g9552.t3.exon31;Parent=g9552.t3
HiC_scaffold_18	AUGUSTUS	CDS	29538025	29538078	1.0	+	0	ID=g9552.t1.CDS31;Parent=g9552.t1
HiC_scaffold_18	AUGUSTUS	CDS	29538025	29538078	1.0	+	0	ID=g9552.t2.CDS31;Parent=g9552.t2
HiC_scaffold_18	AUGUSTUS	CDS	29538025	29538078	1.0	+	0	ID=g9552.t3.CDS31;Parent=g9552.t3
HiC_scaffold_18	AUGUSTUS	intron	29538079	29538208	1.0	+	.	ID=g9552.t1.intron31;Parent=g9552.t1
HiC_scaffold_18	AUGUSTUS	intron	29538079	29538208	1.0	+	.	ID=g9552.t2.intron31;Parent=g9552.t2
HiC_scaffold_18	AUGUSTUS	intron	29538079	29538208	1.0	+	.	ID=g9552.t3.intron31;Parent=g9552.t3
HiC_scaffold_18	AUGUSTUS	exon	29538209	29538229	.	+	.	ID=g9552.t1.exon32;Parent=g9552.t1
HiC_scaffold_18	AUGUSTUS	exon	29538209	29538229	.	+	.	ID=g9552.t2.exon32;Parent=g9552.t2
HiC_scaffold_18	AUGUSTUS	exon	29538209	29538229	.	+	.	ID=g9552.t3.exon32;Parent=g9552.t3
HiC_scaffold_18	AUGUSTUS	CDS	29538209	29538229	1.0	+	0	ID=g9552.t1.CDS32;Parent=g9552.t1
HiC_scaffold_18	AUGUSTUS	CDS	29538209	29538229	1.0	+	0	ID=g9552.t2.CDS32;Parent=g9552.t2
HiC_scaffold_18	AUGUSTUS	CDS	29538209	29538229	1.0	+	0	ID=g9552.t3.CDS32;Parent=g9552.t3
HiC_scaffold_18	AUGUSTUS	intron	29538230	29539906	1.0	+	.	ID=g9552.t1.intron32;Parent=g9552.t1
HiC_scaffold_18	AUGUSTUS	intron	29538230	29539906	1.0	+	.	ID=g9552.t2.intron32;Parent=g9552.t2
HiC_scaffold_18	AUGUSTUS	intron	29538230	29539906	1.0	+	.	ID=g9552.t3.intron32;Parent=g9552.t3
HiC_scaffold_18	AUGUSTUS	exon	29539907	29540026	.	+	.	ID=g9552.t1.exon33;Parent=g9552.t1
HiC_scaffold_18	AUGUSTUS	exon	29539907	29540026	.	+	.	ID=g9552.t2.exon33;Parent=g9552.t2
HiC_scaffold_18	AUGUSTUS	exon	29539907	29540026	.	+	.	ID=g9552.t3.exon33;Parent=g9552.t3
HiC_scaffold_18	AUGUSTUS	exon	29539907	29540026	.	+	.	ID=g9552.t4.exon31;Parent=g9552.t4
HiC_scaffold_18	AUGUSTUS	CDS	29539907	29540026	1.0	+	0	ID=g9552.t1.CDS33;Parent=g9552.t1
HiC_scaffold_18	AUGUSTUS	CDS	29539907	29540026	1.0	+	0	ID=g9552.t2.CDS33;Parent=g9552.t2
HiC_scaffold_18	AUGUSTUS	CDS	29539907	29540026	1.0	+	0	ID=g9552.t3.CDS33;Parent=g9552.t3
HiC_scaffold_18	AUGUSTUS	CDS	29539907	29540026	1.0	+	0	ID=g9552.t4.CDS31;Parent=g9552.t4
HiC_scaffold_18	AUGUSTUS	intron	29540027	29540270	1.0	+	.	ID=g9552.t1.intron33;Parent=g9552.t1
HiC_scaffold_18	AUGUSTUS	intron	29540027	29540270	1.0	+	.	ID=g9552.t2.intron33;Parent=g9552.t2
HiC_scaffold_18	AUGUSTUS	intron	29540027	29540270	1.0	+	.	ID=g9552.t3.intron33;Parent=g9552.t3
HiC_scaffold_18	AUGUSTUS	intron	29540027	29540270	1.0	+	.	ID=g9552.t4.intron31;Parent=g9552.t4
HiC_scaffold_18	AUGUSTUS	exon	29540271	29540390	.	+	.	ID=g9552.t1.exon34;Parent=g9552.t1
HiC_scaffold_18	AUGUSTUS	exon	29540271	29540390	.	+	.	ID=g9552.t2.exon34;Parent=g9552.t2
HiC_scaffold_18	AUGUSTUS	exon	29540271	29540390	.	+	.	ID=g9552.t3.exon34;Parent=g9552.t3
HiC_scaffold_18	AUGUSTUS	exon	29540271	29540390	.	+	.	ID=g9552.t4.exon32;Parent=g9552.t4
HiC_scaffold_18	AUGUSTUS	CDS	29540271	29540390	1.0	+	0	ID=g9552.t1.CDS34;Parent=g9552.t1
HiC_scaffold_18	AUGUSTUS	CDS	29540271	29540390	1.0	+	0	ID=g9552.t2.CDS34;Parent=g9552.t2
HiC_scaffold_18	AUGUSTUS	CDS	29540271	29540390	1.0	+	0	ID=g9552.t3.CDS34;Parent=g9552.t3
HiC_scaffold_18	AUGUSTUS	CDS	29540271	29540390	1.0	+	0	ID=g9552.t4.CDS32;Parent=g9552.t4
HiC_scaffold_18	AUGUSTUS	intron	29540391	29540792	1.0	+	.	ID=g9552.t1.intron34;Parent=g9552.t1
HiC_scaffold_18	AUGUSTUS	intron	29540391	29540792	1.0	+	.	ID=g9552.t2.intron34;Parent=g9552.t2
HiC_scaffold_18	AUGUSTUS	intron	29540391	29540792	1.0	+	.	ID=g9552.t3.intron34;Parent=g9552.t3
HiC_scaffold_18	AUGUSTUS	intron	29540391	29540792	1.0	+	.	ID=g9552.t4.intron32;Parent=g9552.t4
HiC_scaffold_18	AUGUSTUS	exon	29540793	29540957	.	+	.	ID=g9552.t1.exon35;Parent=g9552.t1
HiC_scaffold_18	AUGUSTUS	exon	29540793	29540957	.	+	.	ID=g9552.t2.exon35;Parent=g9552.t2
HiC_scaffold_18	AUGUSTUS	exon	29540793	29540957	.	+	.	ID=g9552.t3.exon35;Parent=g9552.t3
HiC_scaffold_18	AUGUSTUS	exon	29540793	29540957	.	+	.	ID=g9552.t4.exon33;Parent=g9552.t4
HiC_scaffold_18	AUGUSTUS	CDS	29540793	29540957	1.0	+	0	ID=g9552.t1.CDS35;Parent=g9552.t1
HiC_scaffold_18	AUGUSTUS	CDS	29540793	29540957	1.0	+	0	ID=g9552.t2.CDS35;Parent=g9552.t2
HiC_scaffold_18	AUGUSTUS	CDS	29540793	29540957	1.0	+	0	ID=g9552.t3.CDS35;Parent=g9552.t3
HiC_scaffold_18	AUGUSTUS	CDS	29540793	29540957	1.0	+	0	ID=g9552.t4.CDS33;Parent=g9552.t4
HiC_scaffold_18	AUGUSTUS	intron	29540958	29541053	1.0	+	.	ID=g9552.t1.intron35;Parent=g9552.t1
HiC_scaffold_18	AUGUSTUS	intron	29540958	29541053	1.0	+	.	ID=g9552.t2.intron35;Parent=g9552.t2
HiC_scaffold_18	AUGUSTUS	intron	29540958	29541053	1.0	+	.	ID=g9552.t3.intron35;Parent=g9552.t3
HiC_scaffold_18	AUGUSTUS	intron	29540958	29541053	1.0	+	.	ID=g9552.t4.intron33;Parent=g9552.t4
HiC_scaffold_18	AUGUSTUS	exon	29541054	29541235	.	+	.	ID=g9552.t1.exon36;Parent=g9552.t1
HiC_scaffold_18	AUGUSTUS	exon	29541054	29541235	.	+	.	ID=g9552.t2.exon36;Parent=g9552.t2
HiC_scaffold_18	AUGUSTUS	exon	29541054	29541235	.	+	.	ID=g9552.t3.exon36;Parent=g9552.t3
HiC_scaffold_18	AUGUSTUS	exon	29541054	29541235	.	+	.	ID=g9552.t4.exon34;Parent=g9552.t4
HiC_scaffold_18	AUGUSTUS	CDS	29541054	29541235	1.0	+	0	ID=g9552.t1.CDS36;Parent=g9552.t1
HiC_scaffold_18	AUGUSTUS	CDS	29541054	29541235	1.0	+	0	ID=g9552.t2.CDS36;Parent=g9552.t2
HiC_scaffold_18	AUGUSTUS	CDS	29541054	29541235	1.0	+	0	ID=g9552.t3.CDS36;Parent=g9552.t3
HiC_scaffold_18	AUGUSTUS	CDS	29541054	29541235	1.0	+	0	ID=g9552.t4.CDS34;Parent=g9552.t4
HiC_scaffold_18	AUGUSTUS	intron	29541236	29541688	1.0	+	.	ID=g9552.t1.intron36;Parent=g9552.t1
HiC_scaffold_18	AUGUSTUS	intron	29541236	29541688	1.0	+	.	ID=g9552.t2.intron36;Parent=g9552.t2
HiC_scaffold_18	AUGUSTUS	intron	29541236	29541688	1.0	+	.	ID=g9552.t3.intron36;Parent=g9552.t3
HiC_scaffold_18	AUGUSTUS	intron	29541236	29541688	1.0	+	.	ID=g9552.t4.intron34;Parent=g9552.t4
HiC_scaffold_18	AUGUSTUS	exon	29541689	29541887	.	+	.	ID=g9552.t1.exon37;Parent=g9552.t1
HiC_scaffold_18	AUGUSTUS	exon	29541689	29541887	.	+	.	ID=g9552.t2.exon37;Parent=g9552.t2
HiC_scaffold_18	AUGUSTUS	exon	29541689	29541887	.	+	.	ID=g9552.t3.exon37;Parent=g9552.t3
HiC_scaffold_18	AUGUSTUS	exon	29541689	29541887	.	+	.	ID=g9552.t4.exon35;Parent=g9552.t4
HiC_scaffold_18	AUGUSTUS	CDS	29541689	29541887	1.0	+	1	ID=g9552.t1.CDS37;Parent=g9552.t1
HiC_scaffold_18	AUGUSTUS	CDS	29541689	29541887	1.0	+	1	ID=g9552.t2.CDS37;Parent=g9552.t2
HiC_scaffold_18	AUGUSTUS	CDS	29541689	29541887	1.0	+	1	ID=g9552.t3.CDS37;Parent=g9552.t3
HiC_scaffold_18	AUGUSTUS	CDS	29541689	29541887	1.0	+	1	ID=g9552.t4.CDS35;Parent=g9552.t4
HiC_scaffold_18	AUGUSTUS	intron	29541888	29542328	1.0	+	.	ID=g9552.t1.intron37;Parent=g9552.t1
HiC_scaffold_18	AUGUSTUS	intron	29541888	29542328	1.0	+	.	ID=g9552.t2.intron37;Parent=g9552.t2
HiC_scaffold_18	AUGUSTUS	intron	29541888	29542328	1.0	+	.	ID=g9552.t3.intron37;Parent=g9552.t3
HiC_scaffold_18	AUGUSTUS	intron	29541888	29542328	1.0	+	.	ID=g9552.t4.intron35;Parent=g9552.t4
HiC_scaffold_18	AUGUSTUS	exon	29542329	29542457	.	+	.	ID=g9552.t1.exon38;Parent=g9552.t1
HiC_scaffold_18	AUGUSTUS	exon	29542329	29542457	.	+	.	ID=g9552.t2.exon38;Parent=g9552.t2
HiC_scaffold_18	AUGUSTUS	exon	29542329	29542457	.	+	.	ID=g9552.t3.exon38;Parent=g9552.t3
HiC_scaffold_18	AUGUSTUS	exon	29542329	29542457	.	+	.	ID=g9552.t4.exon36;Parent=g9552.t4
HiC_scaffold_18	AUGUSTUS	CDS	29542329	29542457	1.0	+	0	ID=g9552.t1.CDS38;Parent=g9552.t1
HiC_scaffold_18	AUGUSTUS	CDS	29542329	29542457	1.0	+	0	ID=g9552.t2.CDS38;Parent=g9552.t2
HiC_scaffold_18	AUGUSTUS	CDS	29542329	29542457	1.0	+	0	ID=g9552.t3.CDS38;Parent=g9552.t3
HiC_scaffold_18	AUGUSTUS	CDS	29542329	29542457	1.0	+	0	ID=g9552.t4.CDS36;Parent=g9552.t4
HiC_scaffold_18	AUGUSTUS	intron	29542458	29544233	1.0	+	.	ID=g9552.t1.intron38;Parent=g9552.t1
HiC_scaffold_18	AUGUSTUS	intron	29542458	29544233	1.0	+	.	ID=g9552.t2.intron38;Parent=g9552.t2
HiC_scaffold_18	AUGUSTUS	intron	29542458	29544233	1.0	+	.	ID=g9552.t3.intron38;Parent=g9552.t3
HiC_scaffold_18	AUGUSTUS	intron	29542458	29544233	1.0	+	.	ID=g9552.t4.intron36;Parent=g9552.t4
HiC_scaffold_18	AUGUSTUS	exon	29544234	29544500	.	+	.	ID=g9552.t1.exon39;Parent=g9552.t1
HiC_scaffold_18	AUGUSTUS	exon	29544234	29544500	.	+	.	ID=g9552.t2.exon39;Parent=g9552.t2
HiC_scaffold_18	AUGUSTUS	exon	29544234	29544500	.	+	.	ID=g9552.t3.exon39;Parent=g9552.t3
HiC_scaffold_18	AUGUSTUS	exon	29544234	29544500	.	+	.	ID=g9552.t4.exon37;Parent=g9552.t4
HiC_scaffold_18	AUGUSTUS	CDS	29544234	29544500	1.0	+	0	ID=g9552.t1.CDS39;Parent=g9552.t1
HiC_scaffold_18	AUGUSTUS	CDS	29544234	29544500	1.0	+	0	ID=g9552.t2.CDS39;Parent=g9552.t2
HiC_scaffold_18	AUGUSTUS	CDS	29544234	29544500	1.0	+	0	ID=g9552.t3.CDS39;Parent=g9552.t3
HiC_scaffold_18	AUGUSTUS	CDS	29544234	29544500	1.0	+	0	ID=g9552.t4.CDS37;Parent=g9552.t4
HiC_scaffold_18	AUGUSTUS	intron	29544501	29545814	1.0	+	.	ID=g9552.t1.intron39;Parent=g9552.t1
HiC_scaffold_18	AUGUSTUS	intron	29544501	29545814	1.0	+	.	ID=g9552.t2.intron39;Parent=g9552.t2
HiC_scaffold_18	AUGUSTUS	intron	29544501	29545814	1.0	+	.	ID=g9552.t3.intron39;Parent=g9552.t3
HiC_scaffold_18	AUGUSTUS	intron	29544501	29545814	1.0	+	.	ID=g9552.t4.intron37;Parent=g9552.t4
HiC_scaffold_18	AUGUSTUS	exon	29545815	29546021	.	+	.	ID=g9552.t1.exon40;Parent=g9552.t1
HiC_scaffold_18	AUGUSTUS	exon	29545815	29546021	.	+	.	ID=g9552.t2.exon40;Parent=g9552.t2
HiC_scaffold_18	AUGUSTUS	exon	29545815	29546021	.	+	.	ID=g9552.t3.exon40;Parent=g9552.t3
HiC_scaffold_18	AUGUSTUS	exon	29545815	29546021	.	+	.	ID=g9552.t4.exon38;Parent=g9552.t4
HiC_scaffold_18	AUGUSTUS	CDS	29545815	29546021	1.0	+	0	ID=g9552.t1.CDS40;Parent=g9552.t1
HiC_scaffold_18	AUGUSTUS	CDS	29545815	29546021	1.0	+	0	ID=g9552.t2.CDS40;Parent=g9552.t2
HiC_scaffold_18	AUGUSTUS	CDS	29545815	29546021	1.0	+	0	ID=g9552.t3.CDS40;Parent=g9552.t3
HiC_scaffold_18	AUGUSTUS	CDS	29545815	29546021	1.0	+	0	ID=g9552.t4.CDS38;Parent=g9552.t4
HiC_scaffold_18	AUGUSTUS	intron	29546022	29547040	1.0	+	.	ID=g9552.t1.intron40;Parent=g9552.t1
HiC_scaffold_18	AUGUSTUS	intron	29546022	29547040	1.0	+	.	ID=g9552.t2.intron40;Parent=g9552.t2
HiC_scaffold_18	AUGUSTUS	intron	29546022	29547040	1.0	+	.	ID=g9552.t3.intron40;Parent=g9552.t3
HiC_scaffold_18	AUGUSTUS	intron	29546022	29547040	1.0	+	.	ID=g9552.t4.intron38;Parent=g9552.t4
HiC_scaffold_18	AUGUSTUS	exon	29547041	29547199	.	+	.	ID=g9552.t1.exon41;Parent=g9552.t1
HiC_scaffold_18	AUGUSTUS	exon	29547041	29547199	.	+	.	ID=g9552.t2.exon41;Parent=g9552.t2
HiC_scaffold_18	AUGUSTUS	exon	29547041	29547199	.	+	.	ID=g9552.t3.exon41;Parent=g9552.t3
HiC_scaffold_18	AUGUSTUS	exon	29547041	29547199	.	+	.	ID=g9552.t4.exon39;Parent=g9552.t4
HiC_scaffold_18	AUGUSTUS	CDS	29547041	29547199	1.0	+	0	ID=g9552.t1.CDS41;Parent=g9552.t1
HiC_scaffold_18	AUGUSTUS	CDS	29547041	29547199	1.0	+	0	ID=g9552.t2.CDS41;Parent=g9552.t2
HiC_scaffold_18	AUGUSTUS	CDS	29547041	29547199	1.0	+	0	ID=g9552.t3.CDS41;Parent=g9552.t3
HiC_scaffold_18	AUGUSTUS	CDS	29547041	29547199	1.0	+	0	ID=g9552.t4.CDS39;Parent=g9552.t4
HiC_scaffold_18	AUGUSTUS	intron	29547200	29547299	1.0	+	.	ID=g9552.t1.intron41;Parent=g9552.t1
HiC_scaffold_18	AUGUSTUS	intron	29547200	29547299	1.0	+	.	ID=g9552.t2.intron41;Parent=g9552.t2
HiC_scaffold_18	AUGUSTUS	intron	29547200	29547299	1.0	+	.	ID=g9552.t3.intron41;Parent=g9552.t3
HiC_scaffold_18	AUGUSTUS	intron	29547200	29547299	1.0	+	.	ID=g9552.t4.intron39;Parent=g9552.t4
HiC_scaffold_18	AUGUSTUS	exon	29547300	29547431	.	+	.	ID=g9552.t1.exon42;Parent=g9552.t1
HiC_scaffold_18	AUGUSTUS	exon	29547300	29547431	.	+	.	ID=g9552.t2.exon42;Parent=g9552.t2
HiC_scaffold_18	AUGUSTUS	exon	29547300	29547431	.	+	.	ID=g9552.t3.exon42;Parent=g9552.t3
HiC_scaffold_18	AUGUSTUS	exon	29547300	29547431	.	+	.	ID=g9552.t4.exon40;Parent=g9552.t4
HiC_scaffold_18	AUGUSTUS	CDS	29547300	29547431	1.0	+	0	ID=g9552.t1.CDS42;Parent=g9552.t1
HiC_scaffold_18	AUGUSTUS	CDS	29547300	29547431	1.0	+	0	ID=g9552.t2.CDS42;Parent=g9552.t2
HiC_scaffold_18	AUGUSTUS	CDS	29547300	29547431	1.0	+	0	ID=g9552.t3.CDS42;Parent=g9552.t3
HiC_scaffold_18	AUGUSTUS	CDS	29547300	29547431	1.0	+	0	ID=g9552.t4.CDS40;Parent=g9552.t4
HiC_scaffold_18	AUGUSTUS	intron	29547432	29548467	1.0	+	.	ID=g9552.t1.intron42;Parent=g9552.t1
HiC_scaffold_18	AUGUSTUS	intron	29547432	29548467	1.0	+	.	ID=g9552.t2.intron42;Parent=g9552.t2
HiC_scaffold_18	AUGUSTUS	intron	29547432	29548467	1.0	+	.	ID=g9552.t3.intron42;Parent=g9552.t3
HiC_scaffold_18	AUGUSTUS	intron	29547432	29548467	1.0	+	.	ID=g9552.t4.intron40;Parent=g9552.t4
HiC_scaffold_18	AUGUSTUS	exon	29548468	29548578	.	+	.	ID=g9552.t1.exon43;Parent=g9552.t1
HiC_scaffold_18	AUGUSTUS	exon	29548468	29548578	.	+	.	ID=g9552.t2.exon43;Parent=g9552.t2
HiC_scaffold_18	AUGUSTUS	exon	29548468	29548578	.	+	.	ID=g9552.t3.exon43;Parent=g9552.t3
HiC_scaffold_18	AUGUSTUS	exon	29548468	29548578	.	+	.	ID=g9552.t4.exon41;Parent=g9552.t4
HiC_scaffold_18	AUGUSTUS	CDS	29548468	29548578	1.0	+	0	ID=g9552.t1.CDS43;Parent=g9552.t1
HiC_scaffold_18	AUGUSTUS	CDS	29548468	29548578	1.0	+	0	ID=g9552.t2.CDS43;Parent=g9552.t2
HiC_scaffold_18	AUGUSTUS	CDS	29548468	29548578	1.0	+	0	ID=g9552.t3.CDS43;Parent=g9552.t3
HiC_scaffold_18	AUGUSTUS	CDS	29548468	29548578	1.0	+	0	ID=g9552.t4.CDS41;Parent=g9552.t4
HiC_scaffold_18	AUGUSTUS	intron	29548579	29549497	1.0	+	.	ID=g9552.t1.intron43;Parent=g9552.t1
HiC_scaffold_18	AUGUSTUS	intron	29548579	29549497	1.0	+	.	ID=g9552.t2.intron43;Parent=g9552.t2
HiC_scaffold_18	AUGUSTUS	intron	29548579	29549497	1.0	+	.	ID=g9552.t3.intron43;Parent=g9552.t3
HiC_scaffold_18	AUGUSTUS	intron	29548579	29549497	1.0	+	.	ID=g9552.t4.intron41;Parent=g9552.t4
HiC_scaffold_18	AUGUSTUS	exon	29549498	29549644	.	+	.	ID=g9552.t1.exon44;Parent=g9552.t1
HiC_scaffold_18	AUGUSTUS	exon	29549498	29549644	.	+	.	ID=g9552.t2.exon44;Parent=g9552.t2
HiC_scaffold_18	AUGUSTUS	exon	29549498	29549644	.	+	.	ID=g9552.t3.exon44;Parent=g9552.t3
HiC_scaffold_18	AUGUSTUS	exon	29549498	29549644	.	+	.	ID=g9552.t4.exon42;Parent=g9552.t4
HiC_scaffold_18	AUGUSTUS	CDS	29549498	29549644	1.0	+	0	ID=g9552.t1.CDS44;Parent=g9552.t1
HiC_scaffold_18	AUGUSTUS	CDS	29549498	29549644	1.0	+	0	ID=g9552.t2.CDS44;Parent=g9552.t2
HiC_scaffold_18	AUGUSTUS	CDS	29549498	29549644	1.0	+	0	ID=g9552.t3.CDS44;Parent=g9552.t3
HiC_scaffold_18	AUGUSTUS	CDS	29549498	29549644	1.0	+	0	ID=g9552.t4.CDS42;Parent=g9552.t4
HiC_scaffold_18	AUGUSTUS	intron	29549645	29550901	1.0	+	.	ID=g9552.t1.intron44;Parent=g9552.t1
HiC_scaffold_18	AUGUSTUS	intron	29549645	29550901	1.0	+	.	ID=g9552.t2.intron44;Parent=g9552.t2
HiC_scaffold_18	AUGUSTUS	intron	29549645	29550901	1.0	+	.	ID=g9552.t3.intron44;Parent=g9552.t3
HiC_scaffold_18	AUGUSTUS	intron	29549645	29550901	1.0	+	.	ID=g9552.t4.intron42;Parent=g9552.t4
HiC_scaffold_18	AUGUSTUS	exon	29550902	29551115	.	+	.	ID=g9552.t1.exon45;Parent=g9552.t1
HiC_scaffold_18	AUGUSTUS	exon	29550902	29551115	.	+	.	ID=g9552.t2.exon45;Parent=g9552.t2
HiC_scaffold_18	AUGUSTUS	exon	29550902	29551115	.	+	.	ID=g9552.t3.exon45;Parent=g9552.t3
HiC_scaffold_18	AUGUSTUS	exon	29550902	29551115	.	+	.	ID=g9552.t4.exon43;Parent=g9552.t4
HiC_scaffold_18	AUGUSTUS	CDS	29550902	29551115	1.0	+	0	ID=g9552.t1.CDS45;Parent=g9552.t1
HiC_scaffold_18	AUGUSTUS	CDS	29550902	29551115	1.0	+	0	ID=g9552.t2.CDS45;Parent=g9552.t2
HiC_scaffold_18	AUGUSTUS	CDS	29550902	29551115	1.0	+	0	ID=g9552.t3.CDS45;Parent=g9552.t3
HiC_scaffold_18	AUGUSTUS	CDS	29550902	29551115	1.0	+	0	ID=g9552.t4.CDS43;Parent=g9552.t4
HiC_scaffold_18	AUGUSTUS	intron	29551116	29551884	1.0	+	.	ID=g9552.t1.intron45;Parent=g9552.t1
HiC_scaffold_18	AUGUSTUS	intron	29551116	29551884	1.0	+	.	ID=g9552.t2.intron45;Parent=g9552.t2
HiC_scaffold_18	AUGUSTUS	intron	29551116	29551884	1.0	+	.	ID=g9552.t3.intron45;Parent=g9552.t3
HiC_scaffold_18	AUGUSTUS	intron	29551116	29551884	1.0	+	.	ID=g9552.t4.intron43;Parent=g9552.t4
HiC_scaffold_18	AUGUSTUS	exon	29551885	29552010	.	+	.	ID=g9552.t1.exon46;Parent=g9552.t1
HiC_scaffold_18	AUGUSTUS	exon	29551885	29552010	.	+	.	ID=g9552.t2.exon46;Parent=g9552.t2
HiC_scaffold_18	AUGUSTUS	exon	29551885	29552010	.	+	.	ID=g9552.t3.exon46;Parent=g9552.t3
HiC_scaffold_18	AUGUSTUS	exon	29551885	29552010	.	+	.	ID=g9552.t4.exon44;Parent=g9552.t4
HiC_scaffold_18	AUGUSTUS	CDS	29551885	29552010	1.0	+	2	ID=g9552.t1.CDS46;Parent=g9552.t1
HiC_scaffold_18	AUGUSTUS	CDS	29551885	29552010	1.0	+	2	ID=g9552.t2.CDS46;Parent=g9552.t2
HiC_scaffold_18	AUGUSTUS	CDS	29551885	29552010	1.0	+	2	ID=g9552.t3.CDS46;Parent=g9552.t3
HiC_scaffold_18	AUGUSTUS	CDS	29551885	29552010	1.0	+	2	ID=g9552.t4.CDS44;Parent=g9552.t4
HiC_scaffold_18	AUGUSTUS	intron	29552011	29553854	1.0	+	.	ID=g9552.t1.intron46;Parent=g9552.t1
HiC_scaffold_18	AUGUSTUS	intron	29552011	29553854	1.0	+	.	ID=g9552.t2.intron46;Parent=g9552.t2
HiC_scaffold_18	AUGUSTUS	intron	29552011	29553854	1.0	+	.	ID=g9552.t3.intron46;Parent=g9552.t3
HiC_scaffold_18	AUGUSTUS	intron	29552011	29553854	1.0	+	.	ID=g9552.t4.intron44;Parent=g9552.t4
HiC_scaffold_18	AUGUSTUS	exon	29553855	29554001	.	+	.	ID=g9552.t1.exon47;Parent=g9552.t1
HiC_scaffold_18	AUGUSTUS	exon	29553855	29554001	.	+	.	ID=g9552.t2.exon47;Parent=g9552.t2
HiC_scaffold_18	AUGUSTUS	exon	29553855	29554001	.	+	.	ID=g9552.t3.exon47;Parent=g9552.t3
HiC_scaffold_18	AUGUSTUS	exon	29553855	29554001	.	+	.	ID=g9552.t4.exon45;Parent=g9552.t4
HiC_scaffold_18	AUGUSTUS	CDS	29553855	29554001	1.0	+	2	ID=g9552.t1.CDS47;Parent=g9552.t1
HiC_scaffold_18	AUGUSTUS	CDS	29553855	29554001	1.0	+	2	ID=g9552.t2.CDS47;Parent=g9552.t2
HiC_scaffold_18	AUGUSTUS	CDS	29553855	29554001	1.0	+	2	ID=g9552.t3.CDS47;Parent=g9552.t3
HiC_scaffold_18	AUGUSTUS	CDS	29553855	29554001	1.0	+	2	ID=g9552.t4.CDS45;Parent=g9552.t4
HiC_scaffold_18	AUGUSTUS	intron	29554002	29554715	1.0	+	.	ID=g9552.t1.intron47;Parent=g9552.t1
HiC_scaffold_18	AUGUSTUS	intron	29554002	29554715	1.0	+	.	ID=g9552.t2.intron47;Parent=g9552.t2
HiC_scaffold_18	AUGUSTUS	intron	29554002	29554715	1.0	+	.	ID=g9552.t3.intron47;Parent=g9552.t3
HiC_scaffold_18	AUGUSTUS	intron	29554002	29554715	1.0	+	.	ID=g9552.t4.intron45;Parent=g9552.t4
HiC_scaffold_18	AUGUSTUS	exon	29554716	29554915	.	+	.	ID=g9552.t1.exon48;Parent=g9552.t1
HiC_scaffold_18	AUGUSTUS	exon	29554716	29554915	.	+	.	ID=g9552.t2.exon48;Parent=g9552.t2
HiC_scaffold_18	AUGUSTUS	exon	29554716	29554915	.	+	.	ID=g9552.t3.exon48;Parent=g9552.t3
HiC_scaffold_18	AUGUSTUS	exon	29554716	29554915	.	+	.	ID=g9552.t4.exon46;Parent=g9552.t4
HiC_scaffold_18	AUGUSTUS	CDS	29554716	29554915	1.0	+	2	ID=g9552.t1.CDS48;Parent=g9552.t1
HiC_scaffold_18	AUGUSTUS	CDS	29554716	29554915	1.0	+	2	ID=g9552.t2.CDS48;Parent=g9552.t2
HiC_scaffold_18	AUGUSTUS	CDS	29554716	29554915	1.0	+	2	ID=g9552.t3.CDS48;Parent=g9552.t3
HiC_scaffold_18	AUGUSTUS	CDS	29554716	29554915	1.0	+	2	ID=g9552.t4.CDS46;Parent=g9552.t4
HiC_scaffold_18	AUGUSTUS	intron	29554916	29555591	1.0	+	.	ID=g9552.t1.intron48;Parent=g9552.t1
HiC_scaffold_18	AUGUSTUS	intron	29554916	29555591	1.0	+	.	ID=g9552.t2.intron48;Parent=g9552.t2
HiC_scaffold_18	AUGUSTUS	intron	29554916	29555591	1.0	+	.	ID=g9552.t3.intron48;Parent=g9552.t3
HiC_scaffold_18	AUGUSTUS	intron	29554916	29555591	1.0	+	.	ID=g9552.t4.intron46;Parent=g9552.t4
HiC_scaffold_18	AUGUSTUS	exon	29555592	29555713	.	+	.	ID=g9552.t1.exon49;Parent=g9552.t1
HiC_scaffold_18	AUGUSTUS	exon	29555592	29555713	.	+	.	ID=g9552.t2.exon49;Parent=g9552.t2
HiC_scaffold_18	AUGUSTUS	exon	29555592	29555713	.	+	.	ID=g9552.t3.exon49;Parent=g9552.t3
HiC_scaffold_18	AUGUSTUS	exon	29555592	29555713	.	+	.	ID=g9552.t4.exon47;Parent=g9552.t4
HiC_scaffold_18	AUGUSTUS	CDS	29555592	29555713	1.0	+	0	ID=g9552.t1.CDS49;Parent=g9552.t1
HiC_scaffold_18	AUGUSTUS	CDS	29555592	29555713	1.0	+	0	ID=g9552.t2.CDS49;Parent=g9552.t2
HiC_scaffold_18	AUGUSTUS	CDS	29555592	29555713	1.0	+	0	ID=g9552.t3.CDS49;Parent=g9552.t3
HiC_scaffold_18	AUGUSTUS	CDS	29555592	29555713	1.0	+	0	ID=g9552.t4.CDS47;Parent=g9552.t4
HiC_scaffold_18	AUGUSTUS	intron	29555714	29556033	1.0	+	.	ID=g9552.t1.intron49;Parent=g9552.t1
HiC_scaffold_18	AUGUSTUS	intron	29555714	29556033	1.0	+	.	ID=g9552.t2.intron49;Parent=g9552.t2
HiC_scaffold_18	AUGUSTUS	intron	29555714	29556033	1.0	+	.	ID=g9552.t3.intron49;Parent=g9552.t3
HiC_scaffold_18	AUGUSTUS	intron	29555714	29556033	1.0	+	.	ID=g9552.t4.intron47;Parent=g9552.t4
HiC_scaffold_18	AUGUSTUS	exon	29556034	29556247	.	+	.	ID=g9552.t1.exon50;Parent=g9552.t1
HiC_scaffold_18	AUGUSTUS	exon	29556034	29556247	.	+	.	ID=g9552.t2.exon50;Parent=g9552.t2
HiC_scaffold_18	AUGUSTUS	exon	29556034	29556247	.	+	.	ID=g9552.t3.exon50;Parent=g9552.t3
HiC_scaffold_18	AUGUSTUS	exon	29556034	29556247	.	+	.	ID=g9552.t4.exon48;Parent=g9552.t4
HiC_scaffold_18	AUGUSTUS	CDS	29556034	29556247	1.0	+	1	ID=g9552.t1.CDS50;Parent=g9552.t1
HiC_scaffold_18	AUGUSTUS	CDS	29556034	29556247	1.0	+	1	ID=g9552.t2.CDS50;Parent=g9552.t2
HiC_scaffold_18	AUGUSTUS	CDS	29556034	29556247	1.0	+	1	ID=g9552.t3.CDS50;Parent=g9552.t3
HiC_scaffold_18	AUGUSTUS	CDS	29556034	29556247	1.0	+	1	ID=g9552.t4.CDS48;Parent=g9552.t4
HiC_scaffold_18	AUGUSTUS	intron	29556248	29558354	1.0	+	.	ID=g9552.t1.intron50;Parent=g9552.t1
HiC_scaffold_18	AUGUSTUS	intron	29556248	29558354	1.0	+	.	ID=g9552.t2.intron50;Parent=g9552.t2
HiC_scaffold_18	AUGUSTUS	intron	29556248	29558354	1.0	+	.	ID=g9552.t3.intron50;Parent=g9552.t3
HiC_scaffold_18	AUGUSTUS	intron	29556248	29558354	1.0	+	.	ID=g9552.t4.intron48;Parent=g9552.t4
HiC_scaffold_18	AUGUSTUS	exon	29558355	29558534	.	+	.	ID=g9552.t1.exon51;Parent=g9552.t1
HiC_scaffold_18	AUGUSTUS	exon	29558355	29558534	.	+	.	ID=g9552.t2.exon51;Parent=g9552.t2
HiC_scaffold_18	AUGUSTUS	exon	29558355	29558534	.	+	.	ID=g9552.t3.exon51;Parent=g9552.t3
HiC_scaffold_18	AUGUSTUS	exon	29558355	29558534	.	+	.	ID=g9552.t4.exon49;Parent=g9552.t4
HiC_scaffold_18	AUGUSTUS	CDS	29558355	29558534	1.0	+	0	ID=g9552.t1.CDS51;Parent=g9552.t1
HiC_scaffold_18	AUGUSTUS	CDS	29558355	29558534	1.0	+	0	ID=g9552.t2.CDS51;Parent=g9552.t2
HiC_scaffold_18	AUGUSTUS	CDS	29558355	29558534	1.0	+	0	ID=g9552.t3.CDS51;Parent=g9552.t3
HiC_scaffold_18	AUGUSTUS	CDS	29558355	29558534	1.0	+	0	ID=g9552.t4.CDS49;Parent=g9552.t4
HiC_scaffold_18	AUGUSTUS	intron	29558535	29560609	1.0	+	.	ID=g9552.t1.intron51;Parent=g9552.t1
HiC_scaffold_18	AUGUSTUS	intron	29558535	29560609	1.0	+	.	ID=g9552.t2.intron51;Parent=g9552.t2
HiC_scaffold_18	AUGUSTUS	intron	29558535	29560609	1.0	+	.	ID=g9552.t3.intron51;Parent=g9552.t3
HiC_scaffold_18	AUGUSTUS	intron	29558535	29560609	1.0	+	.	ID=g9552.t4.intron49;Parent=g9552.t4
HiC_scaffold_18	AUGUSTUS	exon	29560610	29560756	.	+	.	ID=g9552.t1.exon52;Parent=g9552.t1
HiC_scaffold_18	AUGUSTUS	exon	29560610	29560756	.	+	.	ID=g9552.t2.exon52;Parent=g9552.t2
HiC_scaffold_18	AUGUSTUS	exon	29560610	29560756	.	+	.	ID=g9552.t3.exon52;Parent=g9552.t3
HiC_scaffold_18	AUGUSTUS	exon	29560610	29560756	.	+	.	ID=g9552.t4.exon50;Parent=g9552.t4
HiC_scaffold_18	AUGUSTUS	CDS	29560610	29560756	1.0	+	0	ID=g9552.t1.CDS52;Parent=g9552.t1
HiC_scaffold_18	AUGUSTUS	CDS	29560610	29560756	1.0	+	0	ID=g9552.t2.CDS52;Parent=g9552.t2
HiC_scaffold_18	AUGUSTUS	CDS	29560610	29560756	1.0	+	0	ID=g9552.t3.CDS52;Parent=g9552.t3
HiC_scaffold_18	AUGUSTUS	CDS	29560610	29560756	1.0	+	0	ID=g9552.t4.CDS50;Parent=g9552.t4
HiC_scaffold_18	AUGUSTUS	intron	29560757	29564555	1.0	+	.	ID=g9552.t1.intron52;Parent=g9552.t1
HiC_scaffold_18	AUGUSTUS	intron	29560757	29564555	1.0	+	.	ID=g9552.t2.intron52;Parent=g9552.t2
HiC_scaffold_18	AUGUSTUS	intron	29560757	29564555	1.0	+	.	ID=g9552.t3.intron52;Parent=g9552.t3
HiC_scaffold_18	AUGUSTUS	intron	29560757	29564555	1.0	+	.	ID=g9552.t4.intron50;Parent=g9552.t4
HiC_scaffold_18	AUGUSTUS	exon	29564556	29564675	.	+	.	ID=g9552.t1.exon53;Parent=g9552.t1
HiC_scaffold_18	AUGUSTUS	exon	29564556	29564675	.	+	.	ID=g9552.t2.exon53;Parent=g9552.t2
HiC_scaffold_18	AUGUSTUS	exon	29564556	29564675	.	+	.	ID=g9552.t3.exon53;Parent=g9552.t3
HiC_scaffold_18	AUGUSTUS	exon	29564556	29564675	.	+	.	ID=g9552.t4.exon51;Parent=g9552.t4
HiC_scaffold_18	AUGUSTUS	CDS	29564556	29564675	1.0	+	0	ID=g9552.t1.CDS53;Parent=g9552.t1
HiC_scaffold_18	AUGUSTUS	CDS	29564556	29564675	1.0	+	0	ID=g9552.t2.CDS53;Parent=g9552.t2
HiC_scaffold_18	AUGUSTUS	CDS	29564556	29564675	1.0	+	0	ID=g9552.t3.CDS53;Parent=g9552.t3
HiC_scaffold_18	AUGUSTUS	CDS	29564556	29564675	1.0	+	0	ID=g9552.t4.CDS51;Parent=g9552.t4
HiC_scaffold_18	AUGUSTUS	intron	29564676	29564875	1.0	+	.	ID=g9552.t1.intron53;Parent=g9552.t1
HiC_scaffold_18	AUGUSTUS	intron	29564676	29564875	1.0	+	.	ID=g9552.t2.intron53;Parent=g9552.t2
HiC_scaffold_18	AUGUSTUS	intron	29564676	29564875	1.0	+	.	ID=g9552.t3.intron53;Parent=g9552.t3
HiC_scaffold_18	AUGUSTUS	intron	29564676	29564875	1.0	+	.	ID=g9552.t4.intron51;Parent=g9552.t4
HiC_scaffold_18	AUGUSTUS	exon	29564876	29565163	.	+	.	ID=g9552.t1.exon54;Parent=g9552.t1
HiC_scaffold_18	AUGUSTUS	exon	29564876	29565163	.	+	.	ID=g9552.t2.exon54;Parent=g9552.t2
HiC_scaffold_18	AUGUSTUS	exon	29564876	29565163	.	+	.	ID=g9552.t3.exon54;Parent=g9552.t3
HiC_scaffold_18	AUGUSTUS	exon	29564876	29565163	.	+	.	ID=g9552.t4.exon52;Parent=g9552.t4
HiC_scaffold_18	AUGUSTUS	CDS	29564876	29565163	1.0	+	0	ID=g9552.t1.CDS54;Parent=g9552.t1
HiC_scaffold_18	AUGUSTUS	CDS	29564876	29565163	1.0	+	0	ID=g9552.t2.CDS54;Parent=g9552.t2
HiC_scaffold_18	AUGUSTUS	CDS	29564876	29565163	1.0	+	0	ID=g9552.t3.CDS54;Parent=g9552.t3
HiC_scaffold_18	AUGUSTUS	CDS	29564876	29565163	1.0	+	0	ID=g9552.t4.CDS52;Parent=g9552.t4
HiC_scaffold_18	AUGUSTUS	intron	29565164	29565540	1.0	+	.	ID=g9552.t1.intron54;Parent=g9552.t1
HiC_scaffold_18	AUGUSTUS	intron	29565164	29565540	1.0	+	.	ID=g9552.t2.intron54;Parent=g9552.t2
HiC_scaffold_18	AUGUSTUS	intron	29565164	29565540	1.0	+	.	ID=g9552.t3.intron54;Parent=g9552.t3
HiC_scaffold_18	AUGUSTUS	intron	29565164	29565540	1.0	+	.	ID=g9552.t4.intron52;Parent=g9552.t4
HiC_scaffold_18	AUGUSTUS	exon	29565541	29565678	.	+	.	ID=g9552.t1.exon55;Parent=g9552.t1
HiC_scaffold_18	AUGUSTUS	exon	29565541	29565678	.	+	.	ID=g9552.t2.exon55;Parent=g9552.t2
HiC_scaffold_18	AUGUSTUS	exon	29565541	29565678	.	+	.	ID=g9552.t3.exon55;Parent=g9552.t3
HiC_scaffold_18	AUGUSTUS	exon	29565541	29565678	.	+	.	ID=g9552.t4.exon53;Parent=g9552.t4
HiC_scaffold_18	AUGUSTUS	CDS	29565541	29565678	1.0	+	0	ID=g9552.t1.CDS55;Parent=g9552.t1
HiC_scaffold_18	AUGUSTUS	CDS	29565541	29565678	1.0	+	0	ID=g9552.t2.CDS55;Parent=g9552.t2
HiC_scaffold_18	AUGUSTUS	CDS	29565541	29565678	1.0	+	0	ID=g9552.t3.CDS55;Parent=g9552.t3
HiC_scaffold_18	AUGUSTUS	CDS	29565541	29565678	1.0	+	0	ID=g9552.t4.CDS53;Parent=g9552.t4
HiC_scaffold_18	AUGUSTUS	intron	29565679	29566281	1.0	+	.	ID=g9552.t1.intron55;Parent=g9552.t1
HiC_scaffold_18	AUGUSTUS	intron	29565679	29566281	1.0	+	.	ID=g9552.t2.intron55;Parent=g9552.t2
HiC_scaffold_18	AUGUSTUS	intron	29565679	29566281	1.0	+	.	ID=g9552.t3.intron55;Parent=g9552.t3
HiC_scaffold_18	AUGUSTUS	intron	29565679	29566281	1.0	+	.	ID=g9552.t4.intron53;Parent=g9552.t4
HiC_scaffold_18	AUGUSTUS	exon	29566282	29566394	.	+	.	ID=g9552.t1.exon56;Parent=g9552.t1
HiC_scaffold_18	AUGUSTUS	exon	29566282	29566394	.	+	.	ID=g9552.t2.exon56;Parent=g9552.t2
HiC_scaffold_18	AUGUSTUS	exon	29566282	29566394	.	+	.	ID=g9552.t3.exon56;Parent=g9552.t3
HiC_scaffold_18	AUGUSTUS	exon	29566282	29566394	.	+	.	ID=g9552.t4.exon54;Parent=g9552.t4
HiC_scaffold_18	AUGUSTUS	CDS	29566282	29566394	1.0	+	0	ID=g9552.t1.CDS56;Parent=g9552.t1
HiC_scaffold_18	AUGUSTUS	CDS	29566282	29566394	1.0	+	0	ID=g9552.t2.CDS56;Parent=g9552.t2
HiC_scaffold_18	AUGUSTUS	CDS	29566282	29566394	1.0	+	0	ID=g9552.t3.CDS56;Parent=g9552.t3
HiC_scaffold_18	AUGUSTUS	CDS	29566282	29566394	1.0	+	0	ID=g9552.t4.CDS54;Parent=g9552.t4
HiC_scaffold_18	AUGUSTUS	intron	29566395	29566774	1.0	+	.	ID=g9552.t1.intron56;Parent=g9552.t1
HiC_scaffold_18	AUGUSTUS	intron	29566395	29566774	1.0	+	.	ID=g9552.t2.intron56;Parent=g9552.t2
HiC_scaffold_18	AUGUSTUS	intron	29566395	29566774	1.0	+	.	ID=g9552.t3.intron56;Parent=g9552.t3
HiC_scaffold_18	AUGUSTUS	intron	29566395	29566774	1.0	+	.	ID=g9552.t4.intron54;Parent=g9552.t4
HiC_scaffold_18	AUGUSTUS	exon	29566775	29566910	.	+	.	ID=g9552.t1.exon57;Parent=g9552.t1
HiC_scaffold_18	AUGUSTUS	exon	29566775	29566910	.	+	.	ID=g9552.t2.exon57;Parent=g9552.t2
HiC_scaffold_18	AUGUSTUS	exon	29566775	29566910	.	+	.	ID=g9552.t3.exon57;Parent=g9552.t3
HiC_scaffold_18	AUGUSTUS	exon	29566775	29566910	.	+	.	ID=g9552.t4.exon55;Parent=g9552.t4
HiC_scaffold_18	AUGUSTUS	CDS	29566775	29566910	1.0	+	1	ID=g9552.t1.CDS57;Parent=g9552.t1
HiC_scaffold_18	AUGUSTUS	CDS	29566775	29566910	1.0	+	1	ID=g9552.t2.CDS57;Parent=g9552.t2
HiC_scaffold_18	AUGUSTUS	CDS	29566775	29566910	1.0	+	1	ID=g9552.t3.CDS57;Parent=g9552.t3
HiC_scaffold_18	AUGUSTUS	CDS	29566775	29566910	1.0	+	1	ID=g9552.t4.CDS55;Parent=g9552.t4
HiC_scaffold_18	AUGUSTUS	intron	29566911	29569825	1.0	+	.	ID=g9552.t1.intron57;Parent=g9552.t1
HiC_scaffold_18	AUGUSTUS	intron	29566911	29569825	1.0	+	.	ID=g9552.t2.intron57;Parent=g9552.t2
HiC_scaffold_18	AUGUSTUS	intron	29566911	29569825	1.0	+	.	ID=g9552.t3.intron57;Parent=g9552.t3
HiC_scaffold_18	AUGUSTUS	intron	29566911	29569825	1.0	+	.	ID=g9552.t4.intron55;Parent=g9552.t4
HiC_scaffold_18	AUGUSTUS	exon	29569826	29570017	.	+	.	ID=g9552.t1.exon58;Parent=g9552.t1
HiC_scaffold_18	AUGUSTUS	exon	29569826	29570017	.	+	.	ID=g9552.t2.exon58;Parent=g9552.t2
HiC_scaffold_18	AUGUSTUS	exon	29569826	29570017	.	+	.	ID=g9552.t3.exon58;Parent=g9552.t3
HiC_scaffold_18	AUGUSTUS	exon	29569826	29570017	.	+	.	ID=g9552.t4.exon56;Parent=g9552.t4
HiC_scaffold_18	AUGUSTUS	CDS	29569826	29570017	1.0	+	0	ID=g9552.t1.CDS58;Parent=g9552.t1
HiC_scaffold_18	AUGUSTUS	CDS	29569826	29570017	1.0	+	0	ID=g9552.t2.CDS58;Parent=g9552.t2
HiC_scaffold_18	AUGUSTUS	CDS	29569826	29570017	1.0	+	0	ID=g9552.t3.CDS58;Parent=g9552.t3
HiC_scaffold_18	AUGUSTUS	CDS	29569826	29570017	1.0	+	0	ID=g9552.t4.CDS56;Parent=g9552.t4
HiC_scaffold_18	AUGUSTUS	intron	29570018	29572175	1.0	+	.	ID=g9552.t1.intron58;Parent=g9552.t1
HiC_scaffold_18	AUGUSTUS	intron	29570018	29572175	1.0	+	.	ID=g9552.t2.intron58;Parent=g9552.t2
HiC_scaffold_18	AUGUSTUS	intron	29570018	29572175	1.0	+	.	ID=g9552.t3.intron58;Parent=g9552.t3
HiC_scaffold_18	AUGUSTUS	intron	29570018	29572175	1.0	+	.	ID=g9552.t4.intron56;Parent=g9552.t4
HiC_scaffold_18	AUGUSTUS	exon	29572176	29572371	.	+	.	ID=g9552.t1.exon59;Parent=g9552.t1
HiC_scaffold_18	AUGUSTUS	exon	29572176	29572371	.	+	.	ID=g9552.t3.exon59;Parent=g9552.t3
HiC_scaffold_18	AUGUSTUS	exon	29572176	29572371	.	+	.	ID=g9552.t4.exon57;Parent=g9552.t4
HiC_scaffold_18	AUGUSTUS	CDS	29572176	29572371	1.0	+	0	ID=g9552.t1.CDS59;Parent=g9552.t1
HiC_scaffold_18	AUGUSTUS	CDS	29572176	29572371	1.0	+	0	ID=g9552.t3.CDS59;Parent=g9552.t3
HiC_scaffold_18	AUGUSTUS	CDS	29572176	29572371	1.0	+	0	ID=g9552.t4.CDS57;Parent=g9552.t4
HiC_scaffold_18	AUGUSTUS	exon	29572176	29572404	.	+	.	ID=g9552.t2.exon59;Parent=g9552.t2
HiC_scaffold_18	AUGUSTUS	CDS	29572176	29572404	1.0	+	0	ID=g9552.t2.CDS59;Parent=g9552.t2
HiC_scaffold_18	AUGUSTUS	intron	29572372	29573009	1.0	+	.	ID=g9552.t1.intron59;Parent=g9552.t1
HiC_scaffold_18	AUGUSTUS	intron	29572372	29573009	1.0	+	.	ID=g9552.t3.intron59;Parent=g9552.t3
HiC_scaffold_18	AUGUSTUS	intron	29572372	29573009	1.0	+	.	ID=g9552.t4.intron57;Parent=g9552.t4
HiC_scaffold_18	AUGUSTUS	intron	29572405	29573009	1.0	+	.	ID=g9552.t2.intron59;Parent=g9552.t2
HiC_scaffold_18	AUGUSTUS	exon	29573010	29573275	.	+	.	ID=g9552.t1.exon60;Parent=g9552.t1
HiC_scaffold_18	AUGUSTUS	exon	29573010	29573275	.	+	.	ID=g9552.t2.exon60;Parent=g9552.t2
HiC_scaffold_18	AUGUSTUS	exon	29573010	29573275	.	+	.	ID=g9552.t3.exon60;Parent=g9552.t3
HiC_scaffold_18	AUGUSTUS	exon	29573010	29573275	.	+	.	ID=g9552.t4.exon58;Parent=g9552.t4
HiC_scaffold_18	AUGUSTUS	CDS	29573010	29573275	1.0	+	2	ID=g9552.t1.CDS60;Parent=g9552.t1
HiC_scaffold_18	AUGUSTUS	CDS	29573010	29573275	1.0	+	2	ID=g9552.t2.CDS60;Parent=g9552.t2
HiC_scaffold_18	AUGUSTUS	CDS	29573010	29573275	1.0	+	2	ID=g9552.t3.CDS60;Parent=g9552.t3
HiC_scaffold_18	AUGUSTUS	CDS	29573010	29573275	1.0	+	2	ID=g9552.t4.CDS58;Parent=g9552.t4
HiC_scaffold_18	AUGUSTUS	intron	29573276	29574078	1.0	+	.	ID=g9552.t1.intron60;Parent=g9552.t1
HiC_scaffold_18	AUGUSTUS	intron	29573276	29574078	1.0	+	.	ID=g9552.t2.intron60;Parent=g9552.t2
HiC_scaffold_18	AUGUSTUS	intron	29573276	29574078	1.0	+	.	ID=g9552.t3.intron60;Parent=g9552.t3
HiC_scaffold_18	AUGUSTUS	intron	29573276	29574078	1.0	+	.	ID=g9552.t4.intron58;Parent=g9552.t4
HiC_scaffold_18	AUGUSTUS	exon	29574079	29574179	.	+	.	ID=g9552.t1.exon61;Parent=g9552.t1
HiC_scaffold_18	AUGUSTUS	exon	29574079	29574179	.	+	.	ID=g9552.t2.exon61;Parent=g9552.t2
HiC_scaffold_18	AUGUSTUS	exon	29574079	29574179	.	+	.	ID=g9552.t3.exon61;Parent=g9552.t3
HiC_scaffold_18	AUGUSTUS	exon	29574079	29574179	.	+	.	ID=g9552.t4.exon59;Parent=g9552.t4
HiC_scaffold_18	AUGUSTUS	CDS	29574079	29574179	1.0	+	0	ID=g9552.t1.CDS61;Parent=g9552.t1
HiC_scaffold_18	AUGUSTUS	CDS	29574079	29574179	1.0	+	0	ID=g9552.t2.CDS61;Parent=g9552.t2
HiC_scaffold_18	AUGUSTUS	CDS	29574079	29574179	1.0	+	0	ID=g9552.t3.CDS61;Parent=g9552.t3
HiC_scaffold_18	AUGUSTUS	CDS	29574079	29574179	1.0	+	0	ID=g9552.t4.CDS59;Parent=g9552.t4
HiC_scaffold_18	AUGUSTUS	intron	29574180	29578432	1.0	+	.	ID=g9552.t1.intron61;Parent=g9552.t1
HiC_scaffold_18	AUGUSTUS	intron	29574180	29578432	1.0	+	.	ID=g9552.t2.intron61;Parent=g9552.t2
HiC_scaffold_18	AUGUSTUS	intron	29574180	29578432	1.0	+	.	ID=g9552.t3.intron61;Parent=g9552.t3
HiC_scaffold_18	AUGUSTUS	intron	29574180	29578432	1.0	+	.	ID=g9552.t4.intron59;Parent=g9552.t4
HiC_scaffold_18	AUGUSTUS	exon	29578433	29578634	.	+	.	ID=g9552.t1.exon62;Parent=g9552.t1
HiC_scaffold_18	AUGUSTUS	exon	29578433	29578634	.	+	.	ID=g9552.t2.exon62;Parent=g9552.t2
HiC_scaffold_18	AUGUSTUS	exon	29578433	29578634	.	+	.	ID=g9552.t3.exon62;Parent=g9552.t3
HiC_scaffold_18	AUGUSTUS	exon	29578433	29578634	.	+	.	ID=g9552.t4.exon60;Parent=g9552.t4
HiC_scaffold_18	AUGUSTUS	CDS	29578433	29578634	1.0	+	1	ID=g9552.t1.CDS62;Parent=g9552.t1
HiC_scaffold_18	AUGUSTUS	CDS	29578433	29578634	1.0	+	1	ID=g9552.t2.CDS62;Parent=g9552.t2
HiC_scaffold_18	AUGUSTUS	CDS	29578433	29578634	1.0	+	1	ID=g9552.t3.CDS62;Parent=g9552.t3
HiC_scaffold_18	AUGUSTUS	CDS	29578433	29578634	1.0	+	1	ID=g9552.t4.CDS60;Parent=g9552.t4
HiC_scaffold_18	AUGUSTUS	intron	29578635	29579841	1.0	+	.	ID=g9552.t1.intron62;Parent=g9552.t1
HiC_scaffold_18	AUGUSTUS	intron	29578635	29579841	1.0	+	.	ID=g9552.t2.intron62;Parent=g9552.t2
HiC_scaffold_18	AUGUSTUS	intron	29578635	29579841	1.0	+	.	ID=g9552.t3.intron62;Parent=g9552.t3
HiC_scaffold_18	AUGUSTUS	intron	29578635	29579841	1.0	+	.	ID=g9552.t4.intron60;Parent=g9552.t4
HiC_scaffold_18	AUGUSTUS	exon	29579842	29580006	.	+	.	ID=g9552.t1.exon63;Parent=g9552.t1
HiC_scaffold_18	AUGUSTUS	exon	29579842	29580006	.	+	.	ID=g9552.t2.exon63;Parent=g9552.t2
HiC_scaffold_18	AUGUSTUS	exon	29579842	29580006	.	+	.	ID=g9552.t3.exon63;Parent=g9552.t3
HiC_scaffold_18	AUGUSTUS	exon	29579842	29580006	.	+	.	ID=g9552.t4.exon61;Parent=g9552.t4
HiC_scaffold_18	AUGUSTUS	CDS	29579842	29580006	1.0	+	0	ID=g9552.t1.CDS63;Parent=g9552.t1
HiC_scaffold_18	AUGUSTUS	CDS	29579842	29580006	1.0	+	0	ID=g9552.t2.CDS63;Parent=g9552.t2
HiC_scaffold_18	AUGUSTUS	CDS	29579842	29580006	1.0	+	0	ID=g9552.t3.CDS63;Parent=g9552.t3
HiC_scaffold_18	AUGUSTUS	CDS	29579842	29580006	1.0	+	0	ID=g9552.t4.CDS61;Parent=g9552.t4
HiC_scaffold_18	AUGUSTUS	intron	29580007	29581409	1.0	+	.	ID=g9552.t1.intron63;Parent=g9552.t1
HiC_scaffold_18	AUGUSTUS	intron	29580007	29581409	1.0	+	.	ID=g9552.t2.intron63;Parent=g9552.t2
HiC_scaffold_18	AUGUSTUS	intron	29580007	29581409	1.0	+	.	ID=g9552.t3.intron63;Parent=g9552.t3
HiC_scaffold_18	AUGUSTUS	intron	29580007	29581409	1.0	+	.	ID=g9552.t4.intron61;Parent=g9552.t4
HiC_scaffold_18	AUGUSTUS	exon	29581410	29581500	.	+	.	ID=g9552.t1.exon64;Parent=g9552.t1
HiC_scaffold_18	AUGUSTUS	exon	29581410	29581500	.	+	.	ID=g9552.t2.exon64;Parent=g9552.t2
HiC_scaffold_18	AUGUSTUS	exon	29581410	29581500	.	+	.	ID=g9552.t3.exon64;Parent=g9552.t3
HiC_scaffold_18	AUGUSTUS	exon	29581410	29581500	.	+	.	ID=g9552.t4.exon62;Parent=g9552.t4
HiC_scaffold_18	AUGUSTUS	CDS	29581410	29581500	1.0	+	0	ID=g9552.t1.CDS64;Parent=g9552.t1
HiC_scaffold_18	AUGUSTUS	CDS	29581410	29581500	1.0	+	0	ID=g9552.t2.CDS64;Parent=g9552.t2
HiC_scaffold_18	AUGUSTUS	CDS	29581410	29581500	1.0	+	0	ID=g9552.t3.CDS64;Parent=g9552.t3
HiC_scaffold_18	AUGUSTUS	CDS	29581410	29581500	1.0	+	0	ID=g9552.t4.CDS62;Parent=g9552.t4
HiC_scaffold_18	AUGUSTUS	intron	29581501	29582781	1.0	+	.	ID=g9552.t1.intron64;Parent=g9552.t1
HiC_scaffold_18	AUGUSTUS	intron	29581501	29582781	1.0	+	.	ID=g9552.t2.intron64;Parent=g9552.t2
HiC_scaffold_18	AUGUSTUS	intron	29581501	29582781	1.0	+	.	ID=g9552.t4.intron62;Parent=g9552.t4
HiC_scaffold_18	AUGUSTUS	intron	29581501	29582835	0.86	+	.	ID=g9552.t3.intron64;Parent=g9552.t3
HiC_scaffold_18	AUGUSTUS	exon	29582782	29582981	.	+	.	ID=g9552.t1.exon65;Parent=g9552.t1
HiC_scaffold_18	AUGUSTUS	exon	29582782	29582981	.	+	.	ID=g9552.t2.exon65;Parent=g9552.t2
HiC_scaffold_18	AUGUSTUS	exon	29582782	29582981	.	+	.	ID=g9552.t4.exon63;Parent=g9552.t4
HiC_scaffold_18	AUGUSTUS	CDS	29582782	29582981	1.0	+	2	ID=g9552.t1.CDS65;Parent=g9552.t1
HiC_scaffold_18	AUGUSTUS	CDS	29582782	29582981	1.0	+	2	ID=g9552.t2.CDS65;Parent=g9552.t2
HiC_scaffold_18	AUGUSTUS	CDS	29582782	29582981	1.0	+	2	ID=g9552.t4.CDS63;Parent=g9552.t4
HiC_scaffold_18	AUGUSTUS	exon	29582836	29582981	.	+	.	ID=g9552.t3.exon65;Parent=g9552.t3
HiC_scaffold_18	AUGUSTUS	CDS	29582836	29582981	0.86	+	2	ID=g9552.t3.CDS65;Parent=g9552.t3
HiC_scaffold_18	AUGUSTUS	intron	29582982	29583757	1.0	+	.	ID=g9552.t1.intron65;Parent=g9552.t1
HiC_scaffold_18	AUGUSTUS	intron	29582982	29583757	1.0	+	.	ID=g9552.t2.intron65;Parent=g9552.t2
HiC_scaffold_18	AUGUSTUS	intron	29582982	29583757	1.0	+	.	ID=g9552.t3.intron65;Parent=g9552.t3
HiC_scaffold_18	AUGUSTUS	intron	29582982	29583757	1.0	+	.	ID=g9552.t4.intron63;Parent=g9552.t4
HiC_scaffold_18	AUGUSTUS	exon	29583758	29584019	.	+	.	ID=g9552.t1.exon66;Parent=g9552.t1
HiC_scaffold_18	AUGUSTUS	exon	29583758	29584019	.	+	.	ID=g9552.t2.exon66;Parent=g9552.t2
HiC_scaffold_18	AUGUSTUS	exon	29583758	29584019	.	+	.	ID=g9552.t3.exon66;Parent=g9552.t3
HiC_scaffold_18	AUGUSTUS	exon	29583758	29584019	.	+	.	ID=g9552.t4.exon64;Parent=g9552.t4
HiC_scaffold_18	AUGUSTUS	CDS	29583758	29584019	1.0	+	0	ID=g9552.t1.CDS66;Parent=g9552.t1
HiC_scaffold_18	AUGUSTUS	CDS	29583758	29584019	1.0	+	0	ID=g9552.t2.CDS66;Parent=g9552.t2
HiC_scaffold_18	AUGUSTUS	CDS	29583758	29584019	1.0	+	0	ID=g9552.t3.CDS66;Parent=g9552.t3
HiC_scaffold_18	AUGUSTUS	CDS	29583758	29584019	1.0	+	0	ID=g9552.t4.CDS64;Parent=g9552.t4
HiC_scaffold_18	AUGUSTUS	intron	29584020	29587150	1.0	+	.	ID=g9552.t1.intron66;Parent=g9552.t1
HiC_scaffold_18	AUGUSTUS	intron	29584020	29587150	1.0	+	.	ID=g9552.t2.intron66;Parent=g9552.t2
HiC_scaffold_18	AUGUSTUS	intron	29584020	29587150	1.0	+	.	ID=g9552.t3.intron66;Parent=g9552.t3
HiC_scaffold_18	AUGUSTUS	intron	29584020	29587150	1.0	+	.	ID=g9552.t4.intron64;Parent=g9552.t4
HiC_scaffold_18	AUGUSTUS	exon	29587151	29587376	.	+	.	ID=g9552.t1.exon67;Parent=g9552.t1
HiC_scaffold_18	AUGUSTUS	exon	29587151	29587376	.	+	.	ID=g9552.t2.exon67;Parent=g9552.t2
HiC_scaffold_18	AUGUSTUS	exon	29587151	29587376	.	+	.	ID=g9552.t3.exon67;Parent=g9552.t3
HiC_scaffold_18	AUGUSTUS	exon	29587151	29587376	.	+	.	ID=g9552.t4.exon65;Parent=g9552.t4
HiC_scaffold_18	AUGUSTUS	CDS	29587151	29587376	1.0	+	2	ID=g9552.t1.CDS67;Parent=g9552.t1
HiC_scaffold_18	AUGUSTUS	CDS	29587151	29587376	1.0	+	2	ID=g9552.t2.CDS67;Parent=g9552.t2
HiC_scaffold_18	AUGUSTUS	CDS	29587151	29587376	1.0	+	2	ID=g9552.t3.CDS67;Parent=g9552.t3
HiC_scaffold_18	AUGUSTUS	CDS	29587151	29587376	1.0	+	2	ID=g9552.t4.CDS65;Parent=g9552.t4
HiC_scaffold_18	AUGUSTUS	intron	29587377	29588336	1.0	+	.	ID=g9552.t1.intron67;Parent=g9552.t1
HiC_scaffold_18	AUGUSTUS	intron	29587377	29588336	1.0	+	.	ID=g9552.t2.intron67;Parent=g9552.t2
HiC_scaffold_18	AUGUSTUS	intron	29587377	29588336	1.0	+	.	ID=g9552.t3.intron67;Parent=g9552.t3
HiC_scaffold_18	AUGUSTUS	intron	29587377	29588336	1.0	+	.	ID=g9552.t4.intron65;Parent=g9552.t4
HiC_scaffold_18	AUGUSTUS	exon	29588337	29588554	.	+	.	ID=g9552.t1.exon68;Parent=g9552.t1
HiC_scaffold_18	AUGUSTUS	exon	29588337	29588554	.	+	.	ID=g9552.t2.exon68;Parent=g9552.t2
HiC_scaffold_18	AUGUSTUS	exon	29588337	29588554	.	+	.	ID=g9552.t3.exon68;Parent=g9552.t3
HiC_scaffold_18	AUGUSTUS	exon	29588337	29588554	.	+	.	ID=g9552.t4.exon66;Parent=g9552.t4
HiC_scaffold_18	AUGUSTUS	CDS	29588337	29588554	1.0	+	1	ID=g9552.t1.CDS68;Parent=g9552.t1
HiC_scaffold_18	AUGUSTUS	CDS	29588337	29588554	1.0	+	1	ID=g9552.t2.CDS68;Parent=g9552.t2
HiC_scaffold_18	AUGUSTUS	CDS	29588337	29588554	1.0	+	1	ID=g9552.t3.CDS68;Parent=g9552.t3
HiC_scaffold_18	AUGUSTUS	CDS	29588337	29588554	1.0	+	1	ID=g9552.t4.CDS66;Parent=g9552.t4
HiC_scaffold_18	AUGUSTUS	intron	29588555	29590925	1.0	+	.	ID=g9552.t1.intron68;Parent=g9552.t1
HiC_scaffold_18	AUGUSTUS	intron	29588555	29590925	1.0	+	.	ID=g9552.t2.intron68;Parent=g9552.t2
HiC_scaffold_18	AUGUSTUS	intron	29588555	29590925	1.0	+	.	ID=g9552.t3.intron68;Parent=g9552.t3
HiC_scaffold_18	AUGUSTUS	intron	29588555	29590925	1.0	+	.	ID=g9552.t4.intron66;Parent=g9552.t4
HiC_scaffold_18	AUGUSTUS	exon	29590926	29591110	.	+	.	ID=g9552.t1.exon69;Parent=g9552.t1
HiC_scaffold_18	AUGUSTUS	exon	29590926	29591110	.	+	.	ID=g9552.t2.exon69;Parent=g9552.t2
HiC_scaffold_18	AUGUSTUS	exon	29590926	29591110	.	+	.	ID=g9552.t3.exon69;Parent=g9552.t3
HiC_scaffold_18	AUGUSTUS	exon	29590926	29591110	.	+	.	ID=g9552.t4.exon67;Parent=g9552.t4
HiC_scaffold_18	AUGUSTUS	CDS	29590926	29591110	1.0	+	2	ID=g9552.t1.CDS69;Parent=g9552.t1
HiC_scaffold_18	AUGUSTUS	CDS	29590926	29591110	1.0	+	2	ID=g9552.t2.CDS69;Parent=g9552.t2
HiC_scaffold_18	AUGUSTUS	CDS	29590926	29591110	1.0	+	2	ID=g9552.t3.CDS69;Parent=g9552.t3
HiC_scaffold_18	AUGUSTUS	CDS	29590926	29591110	1.0	+	2	ID=g9552.t4.CDS67;Parent=g9552.t4
HiC_scaffold_18	AUGUSTUS	intron	29591111	29595337	1.0	+	.	ID=g9552.t1.intron69;Parent=g9552.t1
HiC_scaffold_18	AUGUSTUS	intron	29591111	29595337	1.0	+	.	ID=g9552.t2.intron69;Parent=g9552.t2
HiC_scaffold_18	AUGUSTUS	intron	29591111	29595337	1.0	+	.	ID=g9552.t3.intron69;Parent=g9552.t3
HiC_scaffold_18	AUGUSTUS	intron	29591111	29595337	1.0	+	.	ID=g9552.t4.intron67;Parent=g9552.t4
HiC_scaffold_18	AUGUSTUS	exon	29595338	29595541	.	+	.	ID=g9552.t1.exon70;Parent=g9552.t1
HiC_scaffold_18	AUGUSTUS	exon	29595338	29595541	.	+	.	ID=g9552.t2.exon70;Parent=g9552.t2
HiC_scaffold_18	AUGUSTUS	exon	29595338	29595541	.	+	.	ID=g9552.t3.exon70;Parent=g9552.t3
HiC_scaffold_18	AUGUSTUS	exon	29595338	29595541	.	+	.	ID=g9552.t4.exon68;Parent=g9552.t4
HiC_scaffold_18	AUGUSTUS	CDS	29595338	29595541	1.0	+	0	ID=g9552.t1.CDS70;Parent=g9552.t1
HiC_scaffold_18	AUGUSTUS	CDS	29595338	29595541	1.0	+	0	ID=g9552.t2.CDS70;Parent=g9552.t2
HiC_scaffold_18	AUGUSTUS	CDS	29595338	29595541	1.0	+	0	ID=g9552.t3.CDS70;Parent=g9552.t3
HiC_scaffold_18	AUGUSTUS	CDS	29595338	29595541	1.0	+	0	ID=g9552.t4.CDS68;Parent=g9552.t4
HiC_scaffold_18	AUGUSTUS	intron	29595542	29595628	1.0	+	.	ID=g9552.t1.intron70;Parent=g9552.t1
HiC_scaffold_18	AUGUSTUS	intron	29595542	29595628	1.0	+	.	ID=g9552.t2.intron70;Parent=g9552.t2
HiC_scaffold_18	AUGUSTUS	intron	29595542	29595628	1.0	+	.	ID=g9552.t3.intron70;Parent=g9552.t3
HiC_scaffold_18	AUGUSTUS	intron	29595542	29595628	1.0	+	.	ID=g9552.t4.intron68;Parent=g9552.t4
HiC_scaffold_18	AUGUSTUS	exon	29595629	29595823	.	+	.	ID=g9552.t1.exon71;Parent=g9552.t1
HiC_scaffold_18	AUGUSTUS	exon	29595629	29595823	.	+	.	ID=g9552.t2.exon71;Parent=g9552.t2
HiC_scaffold_18	AUGUSTUS	exon	29595629	29595823	.	+	.	ID=g9552.t3.exon71;Parent=g9552.t3
HiC_scaffold_18	AUGUSTUS	exon	29595629	29595823	.	+	.	ID=g9552.t4.exon69;Parent=g9552.t4
HiC_scaffold_18	AUGUSTUS	CDS	29595629	29595823	1.0	+	0	ID=g9552.t1.CDS71;Parent=g9552.t1
HiC_scaffold_18	AUGUSTUS	CDS	29595629	29595823	1.0	+	0	ID=g9552.t2.CDS71;Parent=g9552.t2
HiC_scaffold_18	AUGUSTUS	CDS	29595629	29595823	1.0	+	0	ID=g9552.t3.CDS71;Parent=g9552.t3
HiC_scaffold_18	AUGUSTUS	CDS	29595629	29595823	1.0	+	0	ID=g9552.t4.CDS69;Parent=g9552.t4
HiC_scaffold_18	AUGUSTUS	intron	29595824	29597729	1.0	+	.	ID=g9552.t1.intron71;Parent=g9552.t1
HiC_scaffold_18	AUGUSTUS	intron	29595824	29597729	1.0	+	.	ID=g9552.t2.intron71;Parent=g9552.t2
HiC_scaffold_18	AUGUSTUS	intron	29595824	29597729	1.0	+	.	ID=g9552.t3.intron71;Parent=g9552.t3
HiC_scaffold_18	AUGUSTUS	intron	29595824	29597729	1.0	+	.	ID=g9552.t4.intron69;Parent=g9552.t4
HiC_scaffold_18	AUGUSTUS	exon	29597730	29598014	.	+	.	ID=g9552.t1.exon72;Parent=g9552.t1
HiC_scaffold_18	AUGUSTUS	exon	29597730	29598014	.	+	.	ID=g9552.t2.exon72;Parent=g9552.t2
HiC_scaffold_18	AUGUSTUS	exon	29597730	29598014	.	+	.	ID=g9552.t3.exon72;Parent=g9552.t3
HiC_scaffold_18	AUGUSTUS	exon	29597730	29598014	.	+	.	ID=g9552.t4.exon70;Parent=g9552.t4
HiC_scaffold_18	AUGUSTUS	CDS	29597730	29598014	1.0	+	0	ID=g9552.t1.CDS72;Parent=g9552.t1
HiC_scaffold_18	AUGUSTUS	CDS	29597730	29598014	1.0	+	0	ID=g9552.t2.CDS72;Parent=g9552.t2
HiC_scaffold_18	AUGUSTUS	CDS	29597730	29598014	1.0	+	0	ID=g9552.t3.CDS72;Parent=g9552.t3
HiC_scaffold_18	AUGUSTUS	CDS	29597730	29598014	1.0	+	0	ID=g9552.t4.CDS70;Parent=g9552.t4
HiC_scaffold_18	AUGUSTUS	stop_codon	29598012	29598014	.	+	0	ID=g9552.t1.stop1;Parent=g9552.t1
HiC_scaffold_18	AUGUSTUS	stop_codon	29598012	29598014	.	+	0	ID=g9552.t2.stop1;Parent=g9552.t2
HiC_scaffold_18	AUGUSTUS	stop_codon	29598012	29598014	.	+	0	ID=g9552.t3.stop1;Parent=g9552.t3
HiC_scaffold_18	AUGUSTUS	stop_codon	29598012	29598014	.	+	0	ID=g9552.t4.stop1;Parent=g9552.t4
HiC_scaffold_18	AUGUSTUS	stop_codon	29623481	29623483	.	-	0	ID=g9553.t1.stop1;Parent=g9553.t1
HiC_scaffold_18	AUGUSTUS	stop_codon	29623481	29623483	.	-	0	ID=g9553.t2.stop1;Parent=g9553.t2
HiC_scaffold_18	AUGUSTUS	stop_codon	29623481	29623483	.	-	0	ID=g9553.t3.stop1;Parent=g9553.t3
HiC_scaffold_18	AUGUSTUS	exon	29623481	29623580	.	-	.	ID=g9553.t1.exon1;Parent=g9553.t1
HiC_scaffold_18	AUGUSTUS	exon	29623481	29623580	.	-	.	ID=g9553.t2.exon1;Parent=g9553.t2
HiC_scaffold_18	AUGUSTUS	exon	29623481	29623580	.	-	.	ID=g9553.t3.exon1;Parent=g9553.t3
HiC_scaffold_18	AUGUSTUS	CDS	29623481	29623580	1.0	-	1	ID=g9553.t1.CDS1;Parent=g9553.t1
HiC_scaffold_18	AUGUSTUS	CDS	29623481	29623580	1.0	-	1	ID=g9553.t2.CDS1;Parent=g9553.t2
HiC_scaffold_18	AUGUSTUS	CDS	29623481	29623580	1.0	-	1	ID=g9553.t3.CDS1;Parent=g9553.t3
HiC_scaffold_18	AUGUSTUS	mRNA	29623481	29652511	0.96	-	.	ID=g9553.t2;Parent=g9553;em_target=9668.ENSMPUP00000016451;em_score=1700.4;em_evalue=0.0;em_tcov=.;em_OGs=COG5021@1|root,KOG0940@2759|Eukaryota,38CB4@33154|Opisthokonta,3BC0A@33208|Metazoa,3CV5H@33213|Bilateria,482K9@7711|Chordata,48ZRG@7742|Vertebrata,3J3R8@40674|Mammalia,3EHB1@33554|Carnivora;em_COG_cat=O;em_desc=SMAD specific E3 ubiquitin protein ligase 1;em_max_annot_lvl=33208|Metazoa;em_Preferred_name=SMURF1;em_EC=2.3.2.26;em_KEGG_ko=ko:K04678;em_KEGG_Pathway=ko04120,ko04144,ko04340,ko04341,ko04350,map04120,map04144,map04340,map04341,map04350;em_BRITE=ko00000,ko00001,ko01000,ko03029,ko04121,ko04131;em_PFAMs=C2,HECT,WW;em_GOs=GO:0000003,GO:0000045,GO:0000151,GO:0000209,GO:0001558,GO:0001700,GO:0003006,GO:0003674,GO:0003824,GO:0004842,GO:0005488,GO:0005515,GO:0005543,GO:0005575,GO:0005622,GO:0005623,GO:0005634,GO:0005654,GO:0005737,GO:0005829,GO:0005886,GO:0006355,GO:0006357,GO:0006464,GO:0006508,GO:0006511,GO:0006605,GO:0006611,GO:0006623,GO:0006807,GO:0006810,GO:0006886,GO:0006913,GO:0006914,GO:0006950,GO:0006996,GO:0007033,GO:0007034,GO:0007154,GO:0007165,GO:0007166,GO:0007167,GO:0007178,GO:0007179,GO:0007267,GO:0007275,GO:0007276,GO:0007281,GO:0007292,GO:0007293,GO:0007398,GO:0007399,GO:0007442,GO:0008101,GO:0008104,GO:0008150,GO:0008152,GO:0008289,GO:0009056,GO:0009057,GO:0009653,GO:0009719,GO:0009790,GO:0009792,GO:0009888,GO:0009889,GO:0009892,GO:0009893,GO:0009894,GO:0009896,GO:0009966,GO:0009968,GO:0009987,GO:0010033,GO:0010324,GO:0010468,GO:0010498,GO:0010506,GO:0010508,GO:0010556,GO:0010604,GO:0010605,GO:0010629,GO:0010638,GO:0010646,GO:0010648,GO:0010720,GO:0010821,GO:0010822,GO:0010975,GO:0010976,GO:0015031,GO:0015833,GO:0016020,GO:0016043,GO:0016055,GO:0016236,GO:0016239,GO:0016241,GO:0016567,GO:0016740,GO:0017015,GO:0019219,GO:0019222,GO:0019538,GO:0019787,GO:0019941,GO:0019953,GO:0022008,GO:0022412,GO:0022414,GO:0022603,GO:0022604,GO:0022607,GO:0023051,GO:0023052,GO:0023057,GO:0030154,GO:0030162,GO:0030163,GO:0030278,GO:0030279,GO:0030307,GO:0030424,GO:0030509,GO:0030510,GO:0030512,GO:0030514,GO:0030579,GO:0031323,GO:0031325,GO:0031326,GO:0031329,GO:0031331,GO:0031344,GO:0031346,GO:0031974,GO:0031981,GO:0032268,GO:0032270,GO:0032446,GO:0032501,GO:0032502,GO:0032504,GO:0032801,GO:0032991,GO:0033036,GO:0033043,GO:0033365,GO:0033554,GO:0034394,GO:0034613,GO:0035239,GO:0035295,GO:0035330,GO:0035331,GO:0035567,GO:0036211,GO:0036477,GO:0040008,GO:0042176,GO:0042221,GO:0042886,GO:0042995,GO:0043005,GO:0043025,GO:0043112,GO:0043161,GO:0043167,GO:0043168,GO:0043170,GO:0043226,GO:0043227,GO:0043229,GO:0043231,GO:0043233,GO:0043412,GO:0043632,GO:0044085,GO:0044237,GO:0044238,GO:0044248,GO:0044257,GO:0044260,GO:0044265,GO:0044267,GO:0044297,GO:0044422,GO:0044424,GO:0044428,GO:0044444,GO:0044446,GO:0044464,GO:0044703,GO:0044877,GO:0045184,GO:0045595,GO:0045597,GO:0045664,GO:0045666,GO:0045732,GO:0045862,GO:0045927,GO:0046332,GO:0046907,GO:0048185,GO:0048468,GO:0048477,GO:0048518,GO:0048519,GO:0048522,GO:0048523,GO:0048546,GO:0048565,GO:0048583,GO:0048585,GO:0048598,GO:0048609,GO:0048619,GO:0048638,GO:0048639,GO:0048646,GO:0048699,GO:0048731,GO:0048856,GO:0048869,GO:0050767,GO:0050769,GO:0050789,GO:0050793,GO:0050794,GO:0050896,GO:0051094,GO:0051128,GO:0051130,GO:0051168,GO:0051169,GO:0051171,GO:0051173,GO:0051179,GO:0051234,GO:0051239,GO:0051240,GO:0051241,GO:0051246,GO:0051247,GO:0051252,GO:0051603,GO:0051641,GO:0051649,GO:0051704,GO:0051716,GO:0051960,GO:0051962,GO:0055123,GO:0060071,GO:0060255,GO:0060284,GO:0061024,GO:0061525,GO:0061630,GO:0061659,GO:0061734,GO:0061736,GO:0061753,GO:0061919,GO:0065007,GO:0070013,GO:0070411,GO:0070412,GO:0070647,GO:0070727,GO:0070848,GO:0070887,GO:0070925,GO:0071211,GO:0071310,GO:0071363,GO:0071495,GO:0071559,GO:0071560,GO:0071702,GO:0071704,GO:0071705,GO:0071772,GO:0071773,GO:0071840,GO:0071944,GO:0072594,GO:0072657,GO:0072659,GO:0072665,GO:0072666,GO:0080090,GO:0090092,GO:0090101,GO:0090175,GO:0090287,GO:0090288,GO:0097458,GO:0098779,GO:0098780,GO:0120025,GO:0120035,GO:0140096,GO:0198738,GO:1901524,GO:1901526,GO:1901564,GO:1901565,GO:1901575,GO:1902494,GO:1902531,GO:1902532,GO:1903050,GO:1903052,GO:1903146,GO:1903362,GO:1903364,GO:1903506,GO:1903599,GO:1903844,GO:1903845,GO:1903859,GO:1903861,GO:1904923,GO:1904925,GO:1905037,GO:1905114,GO:1905330,GO:1990234,GO:1990778,GO:2000026,GO:2000027,GO:2000058,GO:2000060,GO:2000112,GO:2001141
HiC_scaffold_18	AUGUSTUS	gene	29623481	29723659	.	-	.	ID=g9553
HiC_scaffold_18	AUGUSTUS	mRNA	29623481	29723659	0.98	-	.	ID=g9553.t3;Parent=g9553;em_target=9668.ENSMPUP00000016451;em_score=1712.3;em_evalue=0.0;em_tcov=.;em_OGs=COG5021@1|root,KOG0940@2759|Eukaryota,38CB4@33154|Opisthokonta,3BC0A@33208|Metazoa,3CV5H@33213|Bilateria,482K9@7711|Chordata,48ZRG@7742|Vertebrata,3J3R8@40674|Mammalia,3EHB1@33554|Carnivora;em_COG_cat=O;em_desc=SMAD specific E3 ubiquitin protein ligase 1;em_max_annot_lvl=33208|Metazoa;em_Preferred_name=SMURF1;em_EC=2.3.2.26;em_KEGG_ko=ko:K04678;em_KEGG_Pathway=ko04120,ko04144,ko04340,ko04341,ko04350,map04120,map04144,map04340,map04341,map04350;em_BRITE=ko00000,ko00001,ko01000,ko03029,ko04121,ko04131;em_PFAMs=C2,HECT,WW;em_GOs=GO:0000003,GO:0000045,GO:0000151,GO:0000209,GO:0001558,GO:0001700,GO:0003006,GO:0003674,GO:0003824,GO:0004842,GO:0005488,GO:0005515,GO:0005543,GO:0005575,GO:0005622,GO:0005623,GO:0005634,GO:0005654,GO:0005737,GO:0005829,GO:0005886,GO:0006355,GO:0006357,GO:0006464,GO:0006508,GO:0006511,GO:0006605,GO:0006611,GO:0006623,GO:0006807,GO:0006810,GO:0006886,GO:0006913,GO:0006914,GO:0006950,GO:0006996,GO:0007033,GO:0007034,GO:0007154,GO:0007165,GO:0007166,GO:0007167,GO:0007178,GO:0007179,GO:0007267,GO:0007275,GO:0007276,GO:0007281,GO:0007292,GO:0007293,GO:0007398,GO:0007399,GO:0007442,GO:0008101,GO:0008104,GO:0008150,GO:0008152,GO:0008289,GO:0009056,GO:0009057,GO:0009653,GO:0009719,GO:0009790,GO:0009792,GO:0009888,GO:0009889,GO:0009892,GO:0009893,GO:0009894,GO:0009896,GO:0009966,GO:0009968,GO:0009987,GO:0010033,GO:0010324,GO:0010468,GO:0010498,GO:0010506,GO:0010508,GO:0010556,GO:0010604,GO:0010605,GO:0010629,GO:0010638,GO:0010646,GO:0010648,GO:0010720,GO:0010821,GO:0010822,GO:0010975,GO:0010976,GO:0015031,GO:0015833,GO:0016020,GO:0016043,GO:0016055,GO:0016236,GO:0016239,GO:0016241,GO:0016567,GO:0016740,GO:0017015,GO:0019219,GO:0019222,GO:0019538,GO:0019787,GO:0019941,GO:0019953,GO:0022008,GO:0022412,GO:0022414,GO:0022603,GO:0022604,GO:0022607,GO:0023051,GO:0023052,GO:0023057,GO:0030154,GO:0030162,GO:0030163,GO:0030278,GO:0030279,GO:0030307,GO:0030424,GO:0030509,GO:0030510,GO:0030512,GO:0030514,GO:0030579,GO:0031323,GO:0031325,GO:0031326,GO:0031329,GO:0031331,GO:0031344,GO:0031346,GO:0031974,GO:0031981,GO:0032268,GO:0032270,GO:0032446,GO:0032501,GO:0032502,GO:0032504,GO:0032801,GO:0032991,GO:0033036,GO:0033043,GO:0033365,GO:0033554,GO:0034394,GO:0034613,GO:0035239,GO:0035295,GO:0035330,GO:0035331,GO:0035567,GO:0036211,GO:0036477,GO:0040008,GO:0042176,GO:0042221,GO:0042886,GO:0042995,GO:0043005,GO:0043025,GO:0043112,GO:0043161,GO:0043167,GO:0043168,GO:0043170,GO:0043226,GO:0043227,GO:0043229,GO:0043231,GO:0043233,GO:0043412,GO:0043632,GO:0044085,GO:0044237,GO:0044238,GO:0044248,GO:0044257,GO:0044260,GO:0044265,GO:0044267,GO:0044297,GO:0044422,GO:0044424,GO:0044428,GO:0044444,GO:0044446,GO:0044464,GO:0044703,GO:0044877,GO:0045184,GO:0045595,GO:0045597,GO:0045664,GO:0045666,GO:0045732,GO:0045862,GO:0045927,GO:0046332,GO:0046907,GO:0048185,GO:0048468,GO:0048477,GO:0048518,GO:0048519,GO:0048522,GO:0048523,GO:0048546,GO:0048565,GO:0048583,GO:0048585,GO:0048598,GO:0048609,GO:0048619,GO:0048638,GO:0048639,GO:0048646,GO:0048699,GO:0048731,GO:0048856,GO:0048869,GO:0050767,GO:0050769,GO:0050789,GO:0050793,GO:0050794,GO:0050896,GO:0051094,GO:0051128,GO:0051130,GO:0051168,GO:0051169,GO:0051171,GO:0051173,GO:0051179,GO:0051234,GO:0051239,GO:0051240,GO:0051241,GO:0051246,GO:0051247,GO:0051252,GO:0051603,GO:0051641,GO:0051649,GO:0051704,GO:0051716,GO:0051960,GO:0051962,GO:0055123,GO:0060071,GO:0060255,GO:0060284,GO:0061024,GO:0061525,GO:0061630,GO:0061659,GO:0061734,GO:0061736,GO:0061753,GO:0061919,GO:0065007,GO:0070013,GO:0070411,GO:0070412,GO:0070647,GO:0070727,GO:0070848,GO:0070887,GO:0070925,GO:0071211,GO:0071310,GO:0071363,GO:0071495,GO:0071559,GO:0071560,GO:0071702,GO:0071704,GO:0071705,GO:0071772,GO:0071773,GO:0071840,GO:0071944,GO:0072594,GO:0072657,GO:0072659,GO:0072665,GO:0072666,GO:0080090,GO:0090092,GO:0090101,GO:0090175,GO:0090287,GO:0090288,GO:0097458,GO:0098779,GO:0098780,GO:0120025,GO:0120035,GO:0140096,GO:0198738,GO:1901524,GO:1901526,GO:1901564,GO:1901565,GO:1901575,GO:1902494,GO:1902531,GO:1902532,GO:1903050,GO:1903052,GO:1903146,GO:1903362,GO:1903364,GO:1903506,GO:1903599,GO:1903844,GO:1903845,GO:1903859,GO:1903861,GO:1904923,GO:1904925,GO:1905037,GO:1905114,GO:1905330,GO:1990234,GO:1990778,GO:2000026,GO:2000027,GO:2000058,GO:2000060,GO:2000112,GO:2001141
HiC_scaffold_18	AUGUSTUS	mRNA	29623481	29723659	1.0	-	.	ID=g9553.t1;Parent=g9553;em_target=9668.ENSMPUP00000016451;em_score=1726.5;em_evalue=0.0;em_tcov=.;em_OGs=COG5021@1|root,KOG0940@2759|Eukaryota,38CB4@33154|Opisthokonta,3BC0A@33208|Metazoa,3CV5H@33213|Bilateria,482K9@7711|Chordata,48ZRG@7742|Vertebrata,3J3R8@40674|Mammalia,3EHB1@33554|Carnivora;em_COG_cat=O;em_desc=SMAD specific E3 ubiquitin protein ligase 1;em_max_annot_lvl=33208|Metazoa;em_Preferred_name=SMURF1;em_EC=2.3.2.26;em_KEGG_ko=ko:K04678;em_KEGG_Pathway=ko04120,ko04144,ko04340,ko04341,ko04350,map04120,map04144,map04340,map04341,map04350;em_BRITE=ko00000,ko00001,ko01000,ko03029,ko04121,ko04131;em_PFAMs=C2,HECT,WW;em_GOs=GO:0000003,GO:0000045,GO:0000151,GO:0000209,GO:0001558,GO:0001700,GO:0003006,GO:0003674,GO:0003824,GO:0004842,GO:0005488,GO:0005515,GO:0005543,GO:0005575,GO:0005622,GO:0005623,GO:0005634,GO:0005654,GO:0005737,GO:0005829,GO:0005886,GO:0006355,GO:0006357,GO:0006464,GO:0006508,GO:0006511,GO:0006605,GO:0006611,GO:0006623,GO:0006807,GO:0006810,GO:0006886,GO:0006913,GO:0006914,GO:0006950,GO:0006996,GO:0007033,GO:0007034,GO:0007154,GO:0007165,GO:0007166,GO:0007167,GO:0007178,GO:0007179,GO:0007267,GO:0007275,GO:0007276,GO:0007281,GO:0007292,GO:0007293,GO:0007398,GO:0007399,GO:0007442,GO:0008101,GO:0008104,GO:0008150,GO:0008152,GO:0008289,GO:0009056,GO:0009057,GO:0009653,GO:0009719,GO:0009790,GO:0009792,GO:0009888,GO:0009889,GO:0009892,GO:0009893,GO:0009894,GO:0009896,GO:0009966,GO:0009968,GO:0009987,GO:0010033,GO:0010324,GO:0010468,GO:0010498,GO:0010506,GO:0010508,GO:0010556,GO:0010604,GO:0010605,GO:0010629,GO:0010638,GO:0010646,GO:0010648,GO:0010720,GO:0010821,GO:0010822,GO:0010975,GO:0010976,GO:0015031,GO:0015833,GO:0016020,GO:0016043,GO:0016055,GO:0016236,GO:0016239,GO:0016241,GO:0016567,GO:0016740,GO:0017015,GO:0019219,GO:0019222,GO:0019538,GO:0019787,GO:0019941,GO:0019953,GO:0022008,GO:0022412,GO:0022414,GO:0022603,GO:0022604,GO:0022607,GO:0023051,GO:0023052,GO:0023057,GO:0030154,GO:0030162,GO:0030163,GO:0030278,GO:0030279,GO:0030307,GO:0030424,GO:0030509,GO:0030510,GO:0030512,GO:0030514,GO:0030579,GO:0031323,GO:0031325,GO:0031326,GO:0031329,GO:0031331,GO:0031344,GO:0031346,GO:0031974,GO:0031981,GO:0032268,GO:0032270,GO:0032446,GO:0032501,GO:0032502,GO:0032504,GO:0032801,GO:0032991,GO:0033036,GO:0033043,GO:0033365,GO:0033554,GO:0034394,GO:0034613,GO:0035239,GO:0035295,GO:0035330,GO:0035331,GO:0035567,GO:0036211,GO:0036477,GO:0040008,GO:0042176,GO:0042221,GO:0042886,GO:0042995,GO:0043005,GO:0043025,GO:0043112,GO:0043161,GO:0043167,GO:0043168,GO:0043170,GO:0043226,GO:0043227,GO:0043229,GO:0043231,GO:0043233,GO:0043412,GO:0043632,GO:0044085,GO:0044237,GO:0044238,GO:0044248,GO:0044257,GO:0044260,GO:0044265,GO:0044267,GO:0044297,GO:0044422,GO:0044424,GO:0044428,GO:0044444,GO:0044446,GO:0044464,GO:0044703,GO:0044877,GO:0045184,GO:0045595,GO:0045597,GO:0045664,GO:0045666,GO:0045732,GO:0045862,GO:0045927,GO:0046332,GO:0046907,GO:0048185,GO:0048468,GO:0048477,GO:0048518,GO:0048519,GO:0048522,GO:0048523,GO:0048546,GO:0048565,GO:0048583,GO:0048585,GO:0048598,GO:0048609,GO:0048619,GO:0048638,GO:0048639,GO:0048646,GO:0048699,GO:0048731,GO:0048856,GO:0048869,GO:0050767,GO:0050769,GO:0050789,GO:0050793,GO:0050794,GO:0050896,GO:0051094,GO:0051128,GO:0051130,GO:0051168,GO:0051169,GO:0051171,GO:0051173,GO:0051179,GO:0051234,GO:0051239,GO:0051240,GO:0051241,GO:0051246,GO:0051247,GO:0051252,GO:0051603,GO:0051641,GO:0051649,GO:0051704,GO:0051716,GO:0051960,GO:0051962,GO:0055123,GO:0060071,GO:0060255,GO:0060284,GO:0061024,GO:0061525,GO:0061630,GO:0061659,GO:0061734,GO:0061736,GO:0061753,GO:0061919,GO:0065007,GO:0070013,GO:0070411,GO:0070412,GO:0070647,GO:0070727,GO:0070848,GO:0070887,GO:0070925,GO:0071211,GO:0071310,GO:0071363,GO:0071495,GO:0071559,GO:0071560,GO:0071702,GO:0071704,GO:0071705,GO:0071772,GO:0071773,GO:0071840,GO:0071944,GO:0072594,GO:0072657,GO:0072659,GO:0072665,GO:0072666,GO:0080090,GO:0090092,GO:0090101,GO:0090175,GO:0090287,GO:0090288,GO:0097458,GO:0098779,GO:0098780,GO:0120025,GO:0120035,GO:0140096,GO:0198738,GO:1901524,GO:1901526,GO:1901564,GO:1901565,GO:1901575,GO:1902494,GO:1902531,GO:1902532,GO:1903050,GO:1903052,GO:1903146,GO:1903362,GO:1903364,GO:1903506,GO:1903599,GO:1903844,GO:1903845,GO:1903859,GO:1903861,GO:1904923,GO:1904925,GO:1905037,GO:1905114,GO:1905330,GO:1990234,GO:1990778,GO:2000026,GO:2000027,GO:2000058,GO:2000060,GO:2000112,GO:2001141
HiC_scaffold_18	AUGUSTUS	intron	29623581	29625580	1.0	-	.	ID=g9553.t1.intron1;Parent=g9553.t1
HiC_scaffold_18	AUGUSTUS	intron	29623581	29625580	1.0	-	.	ID=g9553.t2.intron1;Parent=g9553.t2
HiC_scaffold_18	AUGUSTUS	intron	29623581	29625580	1.0	-	.	ID=g9553.t3.intron1;Parent=g9553.t3
HiC_scaffold_18	AUGUSTUS	exon	29625581	29625656	.	-	.	ID=g9553.t3.exon2;Parent=g9553.t3
HiC_scaffold_18	AUGUSTUS	CDS	29625581	29625656	0.98	-	2	ID=g9553.t3.CDS2;Parent=g9553.t3
HiC_scaffold_18	AUGUSTUS	exon	29625581	29625665	.	-	.	ID=g9553.t1.exon2;Parent=g9553.t1
HiC_scaffold_18	AUGUSTUS	exon	29625581	29625665	.	-	.	ID=g9553.t2.exon2;Parent=g9553.t2
HiC_scaffold_18	AUGUSTUS	CDS	29625581	29625665	1.0	-	2	ID=g9553.t1.CDS2;Parent=g9553.t1
HiC_scaffold_18	AUGUSTUS	CDS	29625581	29625665	1.0	-	2	ID=g9553.t2.CDS2;Parent=g9553.t2
HiC_scaffold_18	AUGUSTUS	intron	29625657	29627132	0.98	-	.	ID=g9553.t3.intron2;Parent=g9553.t3
HiC_scaffold_18	AUGUSTUS	intron	29625666	29627132	1.0	-	.	ID=g9553.t1.intron2;Parent=g9553.t1
HiC_scaffold_18	AUGUSTUS	intron	29625666	29627132	1.0	-	.	ID=g9553.t2.intron2;Parent=g9553.t2
HiC_scaffold_18	AUGUSTUS	exon	29627133	29627334	.	-	.	ID=g9553.t1.exon3;Parent=g9553.t1
HiC_scaffold_18	AUGUSTUS	exon	29627133	29627334	.	-	.	ID=g9553.t2.exon3;Parent=g9553.t2
HiC_scaffold_18	AUGUSTUS	exon	29627133	29627334	.	-	.	ID=g9553.t3.exon3;Parent=g9553.t3
HiC_scaffold_18	AUGUSTUS	CDS	29627133	29627334	1.0	-	0	ID=g9553.t1.CDS3;Parent=g9553.t1
HiC_scaffold_18	AUGUSTUS	CDS	29627133	29627334	1.0	-	0	ID=g9553.t2.CDS3;Parent=g9553.t2
HiC_scaffold_18	AUGUSTUS	CDS	29627133	29627334	1.0	-	0	ID=g9553.t3.CDS3;Parent=g9553.t3
HiC_scaffold_18	AUGUSTUS	intron	29627335	29628198	1.0	-	.	ID=g9553.t1.intron3;Parent=g9553.t1
HiC_scaffold_18	AUGUSTUS	intron	29627335	29628198	1.0	-	.	ID=g9553.t2.intron3;Parent=g9553.t2
HiC_scaffold_18	AUGUSTUS	intron	29627335	29628198	1.0	-	.	ID=g9553.t3.intron3;Parent=g9553.t3
HiC_scaffold_18	AUGUSTUS	exon	29628199	29628319	.	-	.	ID=g9553.t1.exon4;Parent=g9553.t1
HiC_scaffold_18	AUGUSTUS	exon	29628199	29628319	.	-	.	ID=g9553.t2.exon4;Parent=g9553.t2
HiC_scaffold_18	AUGUSTUS	exon	29628199	29628319	.	-	.	ID=g9553.t3.exon4;Parent=g9553.t3
HiC_scaffold_18	AUGUSTUS	CDS	29628199	29628319	1.0	-	1	ID=g9553.t1.CDS4;Parent=g9553.t1
HiC_scaffold_18	AUGUSTUS	CDS	29628199	29628319	1.0	-	1	ID=g9553.t2.CDS4;Parent=g9553.t2
HiC_scaffold_18	AUGUSTUS	CDS	29628199	29628319	1.0	-	1	ID=g9553.t3.CDS4;Parent=g9553.t3
HiC_scaffold_18	AUGUSTUS	intron	29628320	29629099	1.0	-	.	ID=g9553.t1.intron4;Parent=g9553.t1
HiC_scaffold_18	AUGUSTUS	intron	29628320	29629099	1.0	-	.	ID=g9553.t2.intron4;Parent=g9553.t2
HiC_scaffold_18	AUGUSTUS	intron	29628320	29629099	1.0	-	.	ID=g9553.t3.intron4;Parent=g9553.t3
HiC_scaffold_18	AUGUSTUS	exon	29629100	29629237	.	-	.	ID=g9553.t1.exon5;Parent=g9553.t1
HiC_scaffold_18	AUGUSTUS	exon	29629100	29629237	.	-	.	ID=g9553.t2.exon5;Parent=g9553.t2
HiC_scaffold_18	AUGUSTUS	exon	29629100	29629237	.	-	.	ID=g9553.t3.exon5;Parent=g9553.t3
HiC_scaffold_18	AUGUSTUS	CDS	29629100	29629237	1.0	-	1	ID=g9553.t1.CDS5;Parent=g9553.t1
HiC_scaffold_18	AUGUSTUS	CDS	29629100	29629237	1.0	-	1	ID=g9553.t2.CDS5;Parent=g9553.t2
HiC_scaffold_18	AUGUSTUS	CDS	29629100	29629237	1.0	-	1	ID=g9553.t3.CDS5;Parent=g9553.t3
HiC_scaffold_18	AUGUSTUS	intron	29629238	29630632	1.0	-	.	ID=g9553.t1.intron5;Parent=g9553.t1
HiC_scaffold_18	AUGUSTUS	intron	29629238	29630632	1.0	-	.	ID=g9553.t2.intron5;Parent=g9553.t2
HiC_scaffold_18	AUGUSTUS	intron	29629238	29630632	1.0	-	.	ID=g9553.t3.intron5;Parent=g9553.t3
HiC_scaffold_18	AUGUSTUS	exon	29630633	29630811	.	-	.	ID=g9553.t1.exon6;Parent=g9553.t1
HiC_scaffold_18	AUGUSTUS	exon	29630633	29630811	.	-	.	ID=g9553.t2.exon6;Parent=g9553.t2
HiC_scaffold_18	AUGUSTUS	exon	29630633	29630811	.	-	.	ID=g9553.t3.exon6;Parent=g9553.t3
HiC_scaffold_18	AUGUSTUS	CDS	29630633	29630811	1.0	-	0	ID=g9553.t1.CDS6;Parent=g9553.t1
HiC_scaffold_18	AUGUSTUS	CDS	29630633	29630811	1.0	-	0	ID=g9553.t2.CDS6;Parent=g9553.t2
HiC_scaffold_18	AUGUSTUS	CDS	29630633	29630811	1.0	-	0	ID=g9553.t3.CDS6;Parent=g9553.t3
HiC_scaffold_18	AUGUSTUS	intron	29630812	29632653	1.0	-	.	ID=g9553.t1.intron6;Parent=g9553.t1
HiC_scaffold_18	AUGUSTUS	intron	29630812	29632653	1.0	-	.	ID=g9553.t2.intron6;Parent=g9553.t2
HiC_scaffold_18	AUGUSTUS	intron	29630812	29632653	1.0	-	.	ID=g9553.t3.intron6;Parent=g9553.t3
HiC_scaffold_18	AUGUSTUS	exon	29632654	29632768	.	-	.	ID=g9553.t1.exon7;Parent=g9553.t1
HiC_scaffold_18	AUGUSTUS	exon	29632654	29632768	.	-	.	ID=g9553.t2.exon7;Parent=g9553.t2
HiC_scaffold_18	AUGUSTUS	exon	29632654	29632768	.	-	.	ID=g9553.t3.exon7;Parent=g9553.t3
HiC_scaffold_18	AUGUSTUS	CDS	29632654	29632768	1.0	-	1	ID=g9553.t1.CDS7;Parent=g9553.t1
HiC_scaffold_18	AUGUSTUS	CDS	29632654	29632768	1.0	-	1	ID=g9553.t2.CDS7;Parent=g9553.t2
HiC_scaffold_18	AUGUSTUS	CDS	29632654	29632768	1.0	-	1	ID=g9553.t3.CDS7;Parent=g9553.t3
HiC_scaffold_18	AUGUSTUS	intron	29632769	29639075	1.0	-	.	ID=g9553.t1.intron7;Parent=g9553.t1
HiC_scaffold_18	AUGUSTUS	intron	29632769	29639075	1.0	-	.	ID=g9553.t2.intron7;Parent=g9553.t2
HiC_scaffold_18	AUGUSTUS	intron	29632769	29639075	1.0	-	.	ID=g9553.t3.intron7;Parent=g9553.t3
HiC_scaffold_18	AUGUSTUS	exon	29639076	29639179	.	-	.	ID=g9553.t1.exon8;Parent=g9553.t1
HiC_scaffold_18	AUGUSTUS	exon	29639076	29639179	.	-	.	ID=g9553.t2.exon8;Parent=g9553.t2
HiC_scaffold_18	AUGUSTUS	exon	29639076	29639179	.	-	.	ID=g9553.t3.exon8;Parent=g9553.t3
HiC_scaffold_18	AUGUSTUS	CDS	29639076	29639179	1.0	-	0	ID=g9553.t1.CDS8;Parent=g9553.t1
HiC_scaffold_18	AUGUSTUS	CDS	29639076	29639179	1.0	-	0	ID=g9553.t2.CDS8;Parent=g9553.t2
HiC_scaffold_18	AUGUSTUS	CDS	29639076	29639179	1.0	-	0	ID=g9553.t3.CDS8;Parent=g9553.t3
HiC_scaffold_18	AUGUSTUS	intron	29639180	29641190	1.0	-	.	ID=g9553.t1.intron8;Parent=g9553.t1
HiC_scaffold_18	AUGUSTUS	intron	29639180	29641190	1.0	-	.	ID=g9553.t2.intron8;Parent=g9553.t2
HiC_scaffold_18	AUGUSTUS	intron	29639180	29641190	1.0	-	.	ID=g9553.t3.intron8;Parent=g9553.t3
HiC_scaffold_18	AUGUSTUS	exon	29641191	29641389	.	-	.	ID=g9553.t1.exon9;Parent=g9553.t1
HiC_scaffold_18	AUGUSTUS	exon	29641191	29641389	.	-	.	ID=g9553.t2.exon9;Parent=g9553.t2
HiC_scaffold_18	AUGUSTUS	exon	29641191	29641389	.	-	.	ID=g9553.t3.exon9;Parent=g9553.t3
HiC_scaffold_18	AUGUSTUS	CDS	29641191	29641389	1.0	-	1	ID=g9553.t1.CDS9;Parent=g9553.t1
HiC_scaffold_18	AUGUSTUS	CDS	29641191	29641389	1.0	-	1	ID=g9553.t2.CDS9;Parent=g9553.t2
HiC_scaffold_18	AUGUSTUS	CDS	29641191	29641389	1.0	-	1	ID=g9553.t3.CDS9;Parent=g9553.t3
HiC_scaffold_18	AUGUSTUS	intron	29641390	29642143	1.0	-	.	ID=g9553.t1.intron9;Parent=g9553.t1
HiC_scaffold_18	AUGUSTUS	intron	29641390	29642143	1.0	-	.	ID=g9553.t2.intron9;Parent=g9553.t2
HiC_scaffold_18	AUGUSTUS	intron	29641390	29642143	1.0	-	.	ID=g9553.t3.intron9;Parent=g9553.t3
HiC_scaffold_18	AUGUSTUS	exon	29642144	29642290	.	-	.	ID=g9553.t1.exon10;Parent=g9553.t1
HiC_scaffold_18	AUGUSTUS	exon	29642144	29642290	.	-	.	ID=g9553.t2.exon10;Parent=g9553.t2
HiC_scaffold_18	AUGUSTUS	exon	29642144	29642290	.	-	.	ID=g9553.t3.exon10;Parent=g9553.t3
HiC_scaffold_18	AUGUSTUS	CDS	29642144	29642290	1.0	-	1	ID=g9553.t1.CDS10;Parent=g9553.t1
HiC_scaffold_18	AUGUSTUS	CDS	29642144	29642290	1.0	-	1	ID=g9553.t2.CDS10;Parent=g9553.t2
HiC_scaffold_18	AUGUSTUS	CDS	29642144	29642290	1.0	-	1	ID=g9553.t3.CDS10;Parent=g9553.t3
HiC_scaffold_18	AUGUSTUS	intron	29642291	29643900	1.0	-	.	ID=g9553.t1.intron10;Parent=g9553.t1
HiC_scaffold_18	AUGUSTUS	intron	29642291	29643900	1.0	-	.	ID=g9553.t2.intron10;Parent=g9553.t2
HiC_scaffold_18	AUGUSTUS	intron	29642291	29643900	1.0	-	.	ID=g9553.t3.intron10;Parent=g9553.t3
HiC_scaffold_18	AUGUSTUS	exon	29643901	29643985	.	-	.	ID=g9553.t1.exon11;Parent=g9553.t1
HiC_scaffold_18	AUGUSTUS	exon	29643901	29643985	.	-	.	ID=g9553.t2.exon11;Parent=g9553.t2
HiC_scaffold_18	AUGUSTUS	exon	29643901	29643985	.	-	.	ID=g9553.t3.exon11;Parent=g9553.t3
HiC_scaffold_18	AUGUSTUS	CDS	29643901	29643985	1.0	-	2	ID=g9553.t1.CDS11;Parent=g9553.t1
HiC_scaffold_18	AUGUSTUS	CDS	29643901	29643985	1.0	-	2	ID=g9553.t2.CDS11;Parent=g9553.t2
HiC_scaffold_18	AUGUSTUS	CDS	29643901	29643985	1.0	-	2	ID=g9553.t3.CDS11;Parent=g9553.t3
HiC_scaffold_18	AUGUSTUS	intron	29643986	29644693	1.0	-	.	ID=g9553.t1.intron11;Parent=g9553.t1
HiC_scaffold_18	AUGUSTUS	intron	29643986	29644693	1.0	-	.	ID=g9553.t2.intron11;Parent=g9553.t2
HiC_scaffold_18	AUGUSTUS	intron	29643986	29644693	1.0	-	.	ID=g9553.t3.intron11;Parent=g9553.t3
HiC_scaffold_18	AUGUSTUS	exon	29644694	29644935	.	-	.	ID=g9553.t1.exon12;Parent=g9553.t1
HiC_scaffold_18	AUGUSTUS	exon	29644694	29644935	.	-	.	ID=g9553.t2.exon12;Parent=g9553.t2
HiC_scaffold_18	AUGUSTUS	exon	29644694	29644935	.	-	.	ID=g9553.t3.exon12;Parent=g9553.t3
HiC_scaffold_18	AUGUSTUS	CDS	29644694	29644935	1.0	-	1	ID=g9553.t1.CDS12;Parent=g9553.t1
HiC_scaffold_18	AUGUSTUS	CDS	29644694	29644935	1.0	-	1	ID=g9553.t2.CDS12;Parent=g9553.t2
HiC_scaffold_18	AUGUSTUS	CDS	29644694	29644935	1.0	-	1	ID=g9553.t3.CDS12;Parent=g9553.t3
HiC_scaffold_18	AUGUSTUS	intron	29644936	29646640	1.0	-	.	ID=g9553.t1.intron12;Parent=g9553.t1
HiC_scaffold_18	AUGUSTUS	intron	29644936	29646640	1.0	-	.	ID=g9553.t2.intron12;Parent=g9553.t2
HiC_scaffold_18	AUGUSTUS	intron	29644936	29646640	1.0	-	.	ID=g9553.t3.intron12;Parent=g9553.t3
HiC_scaffold_18	AUGUSTUS	exon	29646641	29646716	.	-	.	ID=g9553.t1.exon13;Parent=g9553.t1
HiC_scaffold_18	AUGUSTUS	exon	29646641	29646716	.	-	.	ID=g9553.t2.exon13;Parent=g9553.t2
HiC_scaffold_18	AUGUSTUS	exon	29646641	29646716	.	-	.	ID=g9553.t3.exon13;Parent=g9553.t3
HiC_scaffold_18	AUGUSTUS	CDS	29646641	29646716	1.0	-	2	ID=g9553.t1.CDS13;Parent=g9553.t1
HiC_scaffold_18	AUGUSTUS	CDS	29646641	29646716	1.0	-	2	ID=g9553.t2.CDS13;Parent=g9553.t2
HiC_scaffold_18	AUGUSTUS	CDS	29646641	29646716	1.0	-	2	ID=g9553.t3.CDS13;Parent=g9553.t3
HiC_scaffold_18	AUGUSTUS	intron	29646717	29647948	1.0	-	.	ID=g9553.t1.intron13;Parent=g9553.t1
HiC_scaffold_18	AUGUSTUS	intron	29646717	29647948	1.0	-	.	ID=g9553.t2.intron13;Parent=g9553.t2
HiC_scaffold_18	AUGUSTUS	intron	29646717	29647948	1.0	-	.	ID=g9553.t3.intron13;Parent=g9553.t3
HiC_scaffold_18	AUGUSTUS	exon	29647949	29648014	.	-	.	ID=g9553.t1.exon14;Parent=g9553.t1
HiC_scaffold_18	AUGUSTUS	exon	29647949	29648014	.	-	.	ID=g9553.t2.exon14;Parent=g9553.t2
HiC_scaffold_18	AUGUSTUS	exon	29647949	29648014	.	-	.	ID=g9553.t3.exon14;Parent=g9553.t3
HiC_scaffold_18	AUGUSTUS	CDS	29647949	29648014	1.0	-	2	ID=g9553.t1.CDS14;Parent=g9553.t1
HiC_scaffold_18	AUGUSTUS	CDS	29647949	29648014	1.0	-	2	ID=g9553.t2.CDS14;Parent=g9553.t2
HiC_scaffold_18	AUGUSTUS	CDS	29647949	29648014	1.0	-	2	ID=g9553.t3.CDS14;Parent=g9553.t3
HiC_scaffold_18	AUGUSTUS	intron	29648015	29648170	1.0	-	.	ID=g9553.t1.intron14;Parent=g9553.t1
HiC_scaffold_18	AUGUSTUS	intron	29648015	29648170	1.0	-	.	ID=g9553.t2.intron14;Parent=g9553.t2
HiC_scaffold_18	AUGUSTUS	intron	29648015	29648170	1.0	-	.	ID=g9553.t3.intron14;Parent=g9553.t3
HiC_scaffold_18	AUGUSTUS	exon	29648171	29648304	.	-	.	ID=g9553.t1.exon15;Parent=g9553.t1
HiC_scaffold_18	AUGUSTUS	exon	29648171	29648304	.	-	.	ID=g9553.t2.exon15;Parent=g9553.t2
HiC_scaffold_18	AUGUSTUS	exon	29648171	29648304	.	-	.	ID=g9553.t3.exon15;Parent=g9553.t3
HiC_scaffold_18	AUGUSTUS	CDS	29648171	29648304	1.0	-	1	ID=g9553.t1.CDS15;Parent=g9553.t1
HiC_scaffold_18	AUGUSTUS	CDS	29648171	29648304	1.0	-	1	ID=g9553.t2.CDS15;Parent=g9553.t2
HiC_scaffold_18	AUGUSTUS	CDS	29648171	29648304	1.0	-	1	ID=g9553.t3.CDS15;Parent=g9553.t3
HiC_scaffold_18	AUGUSTUS	intron	29648305	29649792	1.0	-	.	ID=g9553.t1.intron15;Parent=g9553.t1
HiC_scaffold_18	AUGUSTUS	intron	29648305	29649792	1.0	-	.	ID=g9553.t2.intron15;Parent=g9553.t2
HiC_scaffold_18	AUGUSTUS	intron	29648305	29649792	1.0	-	.	ID=g9553.t3.intron15;Parent=g9553.t3
HiC_scaffold_18	AUGUSTUS	exon	29649793	29649901	.	-	.	ID=g9553.t1.exon16;Parent=g9553.t1
HiC_scaffold_18	AUGUSTUS	exon	29649793	29649901	.	-	.	ID=g9553.t2.exon16;Parent=g9553.t2
HiC_scaffold_18	AUGUSTUS	exon	29649793	29649901	.	-	.	ID=g9553.t3.exon16;Parent=g9553.t3
HiC_scaffold_18	AUGUSTUS	CDS	29649793	29649901	1.0	-	2	ID=g9553.t1.CDS16;Parent=g9553.t1
HiC_scaffold_18	AUGUSTUS	CDS	29649793	29649901	1.0	-	2	ID=g9553.t2.CDS16;Parent=g9553.t2
HiC_scaffold_18	AUGUSTUS	CDS	29649793	29649901	1.0	-	2	ID=g9553.t3.CDS16;Parent=g9553.t3
HiC_scaffold_18	AUGUSTUS	intron	29649902	29651070	1.0	-	.	ID=g9553.t1.intron16;Parent=g9553.t1
HiC_scaffold_18	AUGUSTUS	intron	29649902	29651070	1.0	-	.	ID=g9553.t2.intron16;Parent=g9553.t2
HiC_scaffold_18	AUGUSTUS	intron	29649902	29651070	1.0	-	.	ID=g9553.t3.intron16;Parent=g9553.t3
HiC_scaffold_18	AUGUSTUS	exon	29651071	29651109	.	-	.	ID=g9553.t1.exon17;Parent=g9553.t1
HiC_scaffold_18	AUGUSTUS	exon	29651071	29651109	.	-	.	ID=g9553.t2.exon17;Parent=g9553.t2
HiC_scaffold_18	AUGUSTUS	exon	29651071	29651109	.	-	.	ID=g9553.t3.exon17;Parent=g9553.t3
HiC_scaffold_18	AUGUSTUS	CDS	29651071	29651109	1.0	-	2	ID=g9553.t1.CDS17;Parent=g9553.t1
HiC_scaffold_18	AUGUSTUS	CDS	29651071	29651109	1.0	-	2	ID=g9553.t2.CDS17;Parent=g9553.t2
HiC_scaffold_18	AUGUSTUS	CDS	29651071	29651109	1.0	-	2	ID=g9553.t3.CDS17;Parent=g9553.t3
HiC_scaffold_18	AUGUSTUS	intron	29651110	29652480	0.96	-	.	ID=g9553.t2.intron17;Parent=g9553.t2
HiC_scaffold_18	AUGUSTUS	intron	29651110	29723622	1.0	-	.	ID=g9553.t1.intron17;Parent=g9553.t1
HiC_scaffold_18	AUGUSTUS	intron	29651110	29723622	1.0	-	.	ID=g9553.t3.intron17;Parent=g9553.t3
HiC_scaffold_18	AUGUSTUS	exon	29652481	29652511	.	-	.	ID=g9553.t2.exon18;Parent=g9553.t2
HiC_scaffold_18	AUGUSTUS	CDS	29652481	29652511	0.96	-	0	ID=g9553.t2.CDS18;Parent=g9553.t2
HiC_scaffold_18	AUGUSTUS	start_codon	29652509	29652511	.	-	0	ID=g9553.t2.start1;Parent=g9553.t2
HiC_scaffold_18	AUGUSTUS	exon	29723623	29723659	.	-	.	ID=g9553.t1.exon18;Parent=g9553.t1
HiC_scaffold_18	AUGUSTUS	exon	29723623	29723659	.	-	.	ID=g9553.t3.exon18;Parent=g9553.t3
HiC_scaffold_18	AUGUSTUS	CDS	29723623	29723659	1.0	-	0	ID=g9553.t1.CDS18;Parent=g9553.t1
HiC_scaffold_18	AUGUSTUS	CDS	29723623	29723659	1.0	-	0	ID=g9553.t3.CDS18;Parent=g9553.t3
HiC_scaffold_18	AUGUSTUS	start_codon	29723657	29723659	.	-	0	ID=g9553.t1.start1;Parent=g9553.t1
HiC_scaffold_18	AUGUSTUS	start_codon	29723657	29723659	.	-	0	ID=g9553.t3.start1;Parent=g9553.t3
HiC_scaffold_18	AUGUSTUS	start_codon	29848497	29848499	.	+	0	ID=g9554.t2.start1;Parent=g9554.t2
HiC_scaffold_18	AUGUSTUS	exon	29848497	29848694	.	+	.	ID=g9554.t2.exon1;Parent=g9554.t2
HiC_scaffold_18	AUGUSTUS	CDS	29848497	29848694	0.31	+	0	ID=g9554.t2.CDS1;Parent=g9554.t2
HiC_scaffold_18	GeneMark.hmm3	gene	29848497	29895387	.	+	.	ID=g9554
HiC_scaffold_18	AUGUSTUS	mRNA	29848497	29895387	.	+	.	ID=g9554.t2;Parent=g9554;em_target=9361.ENSDNOP00000004638;em_score=1255.0;em_evalue=0.0;em_tcov=.;em_OGs=KOG1523@1|root,KOG1523@2759|Eukaryota,38FWT@33154|Opisthokonta,3BD4C@33208|Metazoa,3CSS9@33213|Bilateria,488RW@7711|Chordata,49030@7742|Vertebrata,3J1QE@40674|Mammalia;em_COG_cat=Z;em_desc=Arp2/3 complex-mediated actin nucleation;em_max_annot_lvl=33208|Metazoa;em_Preferred_name=ARPC1A;em_KEGG_ko=ko:K05757;em_KEGG_Pathway=ko04144,ko04666,ko04810,ko05100,ko05130,ko05131,ko05132,map04144,map04666,map04810,map05100,map05130,map05131,map05132;em_BRITE=ko00000,ko00001,ko04131,ko04812;em_PFAMs=WD40;em_GOs=GO:0000902,GO:0000904,GO:0001654,GO:0001700,GO:0001745,GO:0003674,GO:0003779,GO:0005198,GO:0005200,GO:0005488,GO:0005515,GO:0005575,GO:0005622,GO:0005623,GO:0005856,GO:0005885,GO:0005886,GO:0006810,GO:0006886,GO:0006996,GO:0007010,GO:0007015,GO:0007049,GO:0007155,GO:0007275,GO:0007399,GO:0007409,GO:0007413,GO:0007423,GO:0008037,GO:0008038,GO:0008064,GO:0008092,GO:0008104,GO:0008150,GO:0008407,GO:0008593,GO:0009653,GO:0009790,GO:0009792,GO:0009887,GO:0009966,GO:0009967,GO:0009987,GO:0010638,GO:0010646,GO:0010647,GO:0015031,GO:0015629,GO:0015833,GO:0016020,GO:0016043,GO:0022008,GO:0022402,GO:0022416,GO:0022610,GO:0023051,GO:0023056,GO:0030029,GO:0030030,GO:0030036,GO:0030037,GO:0030154,GO:0030182,GO:0030588,GO:0030589,GO:0030832,GO:0030833,GO:0030838,GO:0031175,GO:0031253,GO:0031334,GO:0031344,GO:0031346,GO:0031532,GO:0032271,GO:0032273,GO:0032501,GO:0032502,GO:0032535,GO:0032956,GO:0032970,GO:0032989,GO:0032990,GO:0032991,GO:0033036,GO:0033043,GO:0033627,GO:0034314,GO:0034613,GO:0036194,GO:0036195,GO:0042886,GO:0042995,GO:0043226,GO:0043228,GO:0043229,GO:0043232,GO:0043254,GO:0044087,GO:0044089,GO:0044422,GO:0044424,GO:0044425,GO:0044430,GO:0044446,GO:0044459,GO:0044463,GO:0044464,GO:0044877,GO:0045010,GO:0045184,GO:0045747,GO:0046907,GO:0048468,GO:0048513,GO:0048518,GO:0048522,GO:0048583,GO:0048584,GO:0048592,GO:0048666,GO:0048667,GO:0048699,GO:0048731,GO:0048749,GO:0048812,GO:0048856,GO:0048858,GO:0048869,GO:0050789,GO:0050794,GO:0051015,GO:0051128,GO:0051130,GO:0051179,GO:0051234,GO:0051489,GO:0051491,GO:0051493,GO:0051495,GO:0051641,GO:0051649,GO:0060491,GO:0061564,GO:0065007,GO:0065008,GO:0070727,GO:0071702,GO:0071705,GO:0071840,GO:0071944,GO:0090066,GO:0090527,GO:0090596,GO:0097435,GO:0098590,GO:0106030,GO:0110053,GO:0120025,GO:0120032,GO:0120034,GO:0120035,GO:0120036,GO:0120038,GO:0120039,GO:1902903,GO:1902905
HiC_scaffold_18	AUGUSTUS	intron	29848695	29862875	0.31	+	.	ID=g9554.t2.intron1;Parent=g9554.t2
HiC_scaffold_18	AUGUSTUS	exon	29862876	29863125	.	+	.	ID=g9554.t2.exon2;Parent=g9554.t2
HiC_scaffold_18	AUGUSTUS	CDS	29862876	29863125	0.37	+	0	ID=g9554.t2.CDS2;Parent=g9554.t2
HiC_scaffold_18	AUGUSTUS	intron	29863126	29869111	1.0	+	.	ID=g9554.t2.intron2;Parent=g9554.t2
HiC_scaffold_18	AUGUSTUS	exon	29869112	29869204	.	+	.	ID=g9554.t2.exon3;Parent=g9554.t2
HiC_scaffold_18	AUGUSTUS	CDS	29869112	29869204	1.0	+	2	ID=g9554.t2.CDS3;Parent=g9554.t2
HiC_scaffold_18	GeneMark.hmm3	start_codon	29869141	29869143	.	+	0	ID=g9554.t1.start1;Parent=g9554.t1
HiC_scaffold_18	GeneMark.hmm3	CDS	29869141	29869204	.	+	0	ID=g9554.t1.CDS1;Parent=g9554.t1
HiC_scaffold_18	GeneMark.hmm3	exon	29869141	29869204	.	+	0	ID=g9554.t1.exon1;Parent=g9554.t1
HiC_scaffold_18	GeneMark.hmm3	mRNA	29869141	29895387	.	+	.	ID=g9554.t1;Parent=g9554;em_target=9361.ENSDNOP00000004638;em_score=1234.6;em_evalue=0.0;em_tcov=.;em_OGs=KOG1523@1|root,KOG1523@2759|Eukaryota,38FWT@33154|Opisthokonta,3BD4C@33208|Metazoa,3CSS9@33213|Bilateria,488RW@7711|Chordata,49030@7742|Vertebrata,3J1QE@40674|Mammalia;em_COG_cat=Z;em_desc=Arp2/3 complex-mediated actin nucleation;em_max_annot_lvl=33208|Metazoa;em_Preferred_name=ARPC1A;em_KEGG_ko=ko:K05757;em_KEGG_Pathway=ko04144,ko04666,ko04810,ko05100,ko05130,ko05131,ko05132,map04144,map04666,map04810,map05100,map05130,map05131,map05132;em_BRITE=ko00000,ko00001,ko04131,ko04812;em_PFAMs=WD40;em_GOs=GO:0000902,GO:0000904,GO:0001654,GO:0001700,GO:0001745,GO:0003674,GO:0003779,GO:0005198,GO:0005200,GO:0005488,GO:0005515,GO:0005575,GO:0005622,GO:0005623,GO:0005856,GO:0005885,GO:0005886,GO:0006810,GO:0006886,GO:0006996,GO:0007010,GO:0007015,GO:0007049,GO:0007155,GO:0007275,GO:0007399,GO:0007409,GO:0007413,GO:0007423,GO:0008037,GO:0008038,GO:0008064,GO:0008092,GO:0008104,GO:0008150,GO:0008407,GO:0008593,GO:0009653,GO:0009790,GO:0009792,GO:0009887,GO:0009966,GO:0009967,GO:0009987,GO:0010638,GO:0010646,GO:0010647,GO:0015031,GO:0015629,GO:0015833,GO:0016020,GO:0016043,GO:0022008,GO:0022402,GO:0022416,GO:0022610,GO:0023051,GO:0023056,GO:0030029,GO:0030030,GO:0030036,GO:0030037,GO:0030154,GO:0030182,GO:0030588,GO:0030589,GO:0030832,GO:0030833,GO:0030838,GO:0031175,GO:0031253,GO:0031334,GO:0031344,GO:0031346,GO:0031532,GO:0032271,GO:0032273,GO:0032501,GO:0032502,GO:0032535,GO:0032956,GO:0032970,GO:0032989,GO:0032990,GO:0032991,GO:0033036,GO:0033043,GO:0033627,GO:0034314,GO:0034613,GO:0036194,GO:0036195,GO:0042886,GO:0042995,GO:0043226,GO:0043228,GO:0043229,GO:0043232,GO:0043254,GO:0044087,GO:0044089,GO:0044422,GO:0044424,GO:0044425,GO:0044430,GO:0044446,GO:0044459,GO:0044463,GO:0044464,GO:0044877,GO:0045010,GO:0045184,GO:0045747,GO:0046907,GO:0048468,GO:0048513,GO:0048518,GO:0048522,GO:0048583,GO:0048584,GO:0048592,GO:0048666,GO:0048667,GO:0048699,GO:0048731,GO:0048749,GO:0048812,GO:0048856,GO:0048858,GO:0048869,GO:0050789,GO:0050794,GO:0051015,GO:0051128,GO:0051130,GO:0051179,GO:0051234,GO:0051489,GO:0051491,GO:0051493,GO:0051495,GO:0051641,GO:0051649,GO:0060491,GO:0061564,GO:0065007,GO:0065008,GO:0070727,GO:0071702,GO:0071705,GO:0071840,GO:0071944,GO:0090066,GO:0090527,GO:0090596,GO:0097435,GO:0098590,GO:0106030,GO:0110053,GO:0120025,GO:0120032,GO:0120034,GO:0120035,GO:0120036,GO:0120038,GO:0120039,GO:1902903,GO:1902905
HiC_scaffold_18	GeneMark.hmm3	intron	29869205	29874903	.	+	1	ID=g9554.t1.intron1;Parent=g9554.t1
HiC_scaffold_18	AUGUSTUS	intron	29869205	29874903	1.0	+	.	ID=g9554.t2.intron3;Parent=g9554.t2
HiC_scaffold_18	GeneMark.hmm3	CDS	29874904	29875008	.	+	2	ID=g9554.t1.CDS2;Parent=g9554.t1
HiC_scaffold_18	GeneMark.hmm3	exon	29874904	29875008	.	+	2	ID=g9554.t1.exon2;Parent=g9554.t1
HiC_scaffold_18	AUGUSTUS	exon	29874904	29875008	.	+	.	ID=g9554.t2.exon4;Parent=g9554.t2
HiC_scaffold_18	AUGUSTUS	CDS	29874904	29875008	1.0	+	2	ID=g9554.t2.CDS4;Parent=g9554.t2
HiC_scaffold_18	GeneMark.hmm3	intron	29875009	29883026	.	+	1	ID=g9554.t1.intron2;Parent=g9554.t1
HiC_scaffold_18	AUGUSTUS	intron	29875009	29883026	1.0	+	.	ID=g9554.t2.intron4;Parent=g9554.t2
HiC_scaffold_18	GeneMark.hmm3	CDS	29883027	29883249	.	+	2	ID=g9554.t1.CDS3;Parent=g9554.t1
HiC_scaffold_18	GeneMark.hmm3	exon	29883027	29883249	.	+	2	ID=g9554.t1.exon3;Parent=g9554.t1
HiC_scaffold_18	AUGUSTUS	exon	29883027	29883249	.	+	.	ID=g9554.t2.exon5;Parent=g9554.t2
HiC_scaffold_18	AUGUSTUS	CDS	29883027	29883249	1.0	+	2	ID=g9554.t2.CDS5;Parent=g9554.t2
HiC_scaffold_18	GeneMark.hmm3	intron	29883250	29885491	.	+	2	ID=g9554.t1.intron3;Parent=g9554.t1
HiC_scaffold_18	AUGUSTUS	intron	29883250	29885491	1.0	+	.	ID=g9554.t2.intron5;Parent=g9554.t2
HiC_scaffold_18	GeneMark.hmm3	CDS	29885492	29885599	.	+	1	ID=g9554.t1.CDS4;Parent=g9554.t1
HiC_scaffold_18	GeneMark.hmm3	exon	29885492	29885599	.	+	1	ID=g9554.t1.exon4;Parent=g9554.t1
HiC_scaffold_18	AUGUSTUS	exon	29885492	29885599	.	+	.	ID=g9554.t2.exon6;Parent=g9554.t2
HiC_scaffold_18	AUGUSTUS	CDS	29885492	29885599	1.0	+	1	ID=g9554.t2.CDS6;Parent=g9554.t2
HiC_scaffold_18	GeneMark.hmm3	intron	29885600	29888344	.	+	2	ID=g9554.t1.intron4;Parent=g9554.t1
HiC_scaffold_18	AUGUSTUS	intron	29885600	29888344	1.0	+	.	ID=g9554.t2.intron6;Parent=g9554.t2
HiC_scaffold_18	GeneMark.hmm3	CDS	29888345	29888557	.	+	1	ID=g9554.t1.CDS5;Parent=g9554.t1
HiC_scaffold_18	GeneMark.hmm3	exon	29888345	29888557	.	+	1	ID=g9554.t1.exon5;Parent=g9554.t1
HiC_scaffold_18	AUGUSTUS	exon	29888345	29888557	.	+	.	ID=g9554.t2.exon7;Parent=g9554.t2
HiC_scaffold_18	AUGUSTUS	CDS	29888345	29888557	1.0	+	1	ID=g9554.t2.CDS7;Parent=g9554.t2
HiC_scaffold_18	GeneMark.hmm3	intron	29888558	29890818	.	+	2	ID=g9554.t1.intron5;Parent=g9554.t1
HiC_scaffold_18	AUGUSTUS	intron	29888558	29890818	1.0	+	.	ID=g9554.t2.intron7;Parent=g9554.t2
HiC_scaffold_18	GeneMark.hmm3	CDS	29890819	29890894	.	+	1	ID=g9554.t1.CDS6;Parent=g9554.t1
HiC_scaffold_18	GeneMark.hmm3	exon	29890819	29890894	.	+	1	ID=g9554.t1.exon6;Parent=g9554.t1
HiC_scaffold_18	AUGUSTUS	exon	29890819	29890894	.	+	.	ID=g9554.t2.exon8;Parent=g9554.t2
HiC_scaffold_18	AUGUSTUS	CDS	29890819	29890894	1.0	+	1	ID=g9554.t2.CDS8;Parent=g9554.t2
HiC_scaffold_18	GeneMark.hmm3	intron	29890895	29891117	.	+	0	ID=g9554.t1.intron6;Parent=g9554.t1
HiC_scaffold_18	AUGUSTUS	intron	29890895	29891117	1.0	+	.	ID=g9554.t2.intron8;Parent=g9554.t2
HiC_scaffold_18	GeneMark.hmm3	CDS	29891118	29891311	.	+	0	ID=g9554.t1.CDS7;Parent=g9554.t1
HiC_scaffold_18	GeneMark.hmm3	exon	29891118	29891311	.	+	0	ID=g9554.t1.exon7;Parent=g9554.t1
HiC_scaffold_18	AUGUSTUS	exon	29891118	29891311	.	+	.	ID=g9554.t2.exon9;Parent=g9554.t2
HiC_scaffold_18	AUGUSTUS	CDS	29891118	29891311	1.0	+	0	ID=g9554.t2.CDS9;Parent=g9554.t2
HiC_scaffold_18	GeneMark.hmm3	intron	29891312	29893350	.	+	2	ID=g9554.t1.intron7;Parent=g9554.t1
HiC_scaffold_18	AUGUSTUS	intron	29891312	29893350	1.0	+	.	ID=g9554.t2.intron9;Parent=g9554.t2
HiC_scaffold_18	GeneMark.hmm3	CDS	29893351	29893441	.	+	1	ID=g9554.t1.CDS8;Parent=g9554.t1
HiC_scaffold_18	GeneMark.hmm3	exon	29893351	29893441	.	+	1	ID=g9554.t1.exon8;Parent=g9554.t1
HiC_scaffold_18	AUGUSTUS	exon	29893351	29893441	.	+	.	ID=g9554.t2.exon10;Parent=g9554.t2
HiC_scaffold_18	AUGUSTUS	CDS	29893351	29893441	1.0	+	1	ID=g9554.t2.CDS10;Parent=g9554.t2
HiC_scaffold_18	GeneMark.hmm3	intron	29893442	29895348	.	+	0	ID=g9554.t1.intron8;Parent=g9554.t1
HiC_scaffold_18	AUGUSTUS	intron	29893442	29895348	1.0	+	.	ID=g9554.t2.intron10;Parent=g9554.t2
HiC_scaffold_18	GeneMark.hmm3	CDS	29895349	29895387	.	+	0	ID=g9554.t1.CDS9;Parent=g9554.t1
HiC_scaffold_18	GeneMark.hmm3	exon	29895349	29895387	.	+	0	ID=g9554.t1.exon9;Parent=g9554.t1
HiC_scaffold_18	AUGUSTUS	exon	29895349	29895387	.	+	.	ID=g9554.t2.exon11;Parent=g9554.t2
HiC_scaffold_18	AUGUSTUS	CDS	29895349	29895387	1.0	+	0	ID=g9554.t2.CDS11;Parent=g9554.t2
HiC_scaffold_18	GeneMark.hmm3	stop_codon	29895385	29895387	.	+	0	ID=g9554.t1.stop1;Parent=g9554.t1
HiC_scaffold_18	AUGUSTUS	stop_codon	29895385	29895387	.	+	0	ID=g9554.t2.stop1;Parent=g9554.t2
HiC_scaffold_18	AUGUSTUS	start_codon	29908884	29908886	.	+	0	ID=g9555.t1.start1;Parent=g9555.t1
HiC_scaffold_18	AUGUSTUS	exon	29908884	29908947	.	+	.	ID=g9555.t1.exon1;Parent=g9555.t1
HiC_scaffold_18	AUGUSTUS	CDS	29908884	29908947	1.0	+	0	ID=g9555.t1.CDS1;Parent=g9555.t1
HiC_scaffold_18	AUGUSTUS	gene	29908884	29914621	.	+	.	ID=g9555
HiC_scaffold_18	AUGUSTUS	mRNA	29908884	29914621	1.0	+	.	ID=g9555.t1;Parent=g9555;em_target=9601.ENSPPYP00000019467;em_score=884.6;em_evalue=2.1e-269;em_tcov=.;em_OGs=KOG1523@1|root,KOG1523@2759|Eukaryota,38FWT@33154|Opisthokonta,3BD4C@33208|Metazoa,3CSS9@33213|Bilateria,4874V@7711|Chordata,48Y4I@7742|Vertebrata,3JAYS@40674|Mammalia,35NJE@314146|Euarchontoglires,4MD8D@9443|Primates,4MU22@9604|Hominidae;em_COG_cat=Z;em_desc=WD domain, G-beta repeat;em_max_annot_lvl=33208|Metazoa;em_Preferred_name=ARPC1B;em_KEGG_ko=ko:K05757;em_KEGG_Pathway=ko04144,ko04666,ko04810,ko05100,ko05130,ko05131,ko05132,map04144,map04666,map04810,map05100,map05130,map05131,map05132;em_BRITE=ko00000,ko00001,ko04131,ko04812;em_PFAMs=WD40;em_GOs=GO:0000902,GO:0000904,GO:0001654,GO:0001700,GO:0001745,GO:0002252,GO:0002253,GO:0002376,GO:0002429,GO:0002431,GO:0002433,GO:0002682,GO:0002684,GO:0002757,GO:0002764,GO:0002768,GO:0003674,GO:0003779,GO:0005198,GO:0005200,GO:0005488,GO:0005515,GO:0005575,GO:0005622,GO:0005623,GO:0005737,GO:0005829,GO:0005856,GO:0005885,GO:0006810,GO:0006886,GO:0006897,GO:0006909,GO:0006996,GO:0007010,GO:0007015,GO:0007049,GO:0007154,GO:0007155,GO:0007165,GO:0007166,GO:0007167,GO:0007169,GO:0007275,GO:0007399,GO:0007409,GO:0007413,GO:0007423,GO:0008037,GO:0008038,GO:0008064,GO:0008092,GO:0008104,GO:0008150,GO:0008407,GO:0008593,GO:0009653,GO:0009719,GO:0009725,GO:0009790,GO:0009792,GO:0009887,GO:0009966,GO:0009967,GO:0009987,GO:0010033,GO:0010638,GO:0010646,GO:0010647,GO:0014070,GO:0015031,GO:0015629,GO:0015833,GO:0016043,GO:0016192,GO:0022008,GO:0022402,GO:0022416,GO:0022610,GO:0023051,GO:0023052,GO:0023056,GO:0030029,GO:0030030,GO:0030036,GO:0030037,GO:0030154,GO:0030182,GO:0030588,GO:0030589,GO:0030832,GO:0030833,GO:0030838,GO:0031175,GO:0031334,GO:0031344,GO:0031346,GO:0031532,GO:0032271,GO:0032273,GO:0032355,GO:0032501,GO:0032502,GO:0032535,GO:0032956,GO:0032970,GO:0032989,GO:0032990,GO:0032991,GO:0033036,GO:0033043,GO:0033627,GO:0033993,GO:0034314,GO:0034613,GO:0036284,GO:0038093,GO:0038094,GO:0038096,GO:0042221,GO:0042886,GO:0043226,GO:0043228,GO:0043229,GO:0043232,GO:0043254,GO:0043627,GO:0044087,GO:0044089,GO:0044422,GO:0044424,GO:0044430,GO:0044444,GO:0044446,GO:0044464,GO:0044877,GO:0045010,GO:0045184,GO:0045747,GO:0046907,GO:0048013,GO:0048468,GO:0048513,GO:0048518,GO:0048522,GO:0048583,GO:0048584,GO:0048592,GO:0048666,GO:0048667,GO:0048699,GO:0048731,GO:0048749,GO:0048812,GO:0048856,GO:0048858,GO:0048869,GO:0050776,GO:0050778,GO:0050789,GO:0050794,GO:0050896,GO:0051015,GO:0051128,GO:0051130,GO:0051179,GO:0051234,GO:0051489,GO:0051491,GO:0051493,GO:0051495,GO:0051641,GO:0051649,GO:0051716,GO:0060491,GO:0061564,GO:0065007,GO:0065008,GO:0070727,GO:0071702,GO:0071705,GO:0071840,GO:0090066,GO:0090527,GO:0090596,GO:0097435,GO:0098657,GO:0106030,GO:0110053,GO:0120032,GO:0120034,GO:0120035,GO:0120036,GO:0120039,GO:1901700,GO:1902903,GO:1902905
HiC_scaffold_18	AUGUSTUS	intron	29908948	29909635	1.0	+	.	ID=g9555.t1.intron1;Parent=g9555.t1
HiC_scaffold_18	AUGUSTUS	exon	29909636	29909740	.	+	.	ID=g9555.t1.exon2;Parent=g9555.t1
HiC_scaffold_18	AUGUSTUS	CDS	29909636	29909740	1.0	+	2	ID=g9555.t1.CDS2;Parent=g9555.t1
HiC_scaffold_18	AUGUSTUS	intron	29909741	29910177	1.0	+	.	ID=g9555.t1.intron2;Parent=g9555.t1
HiC_scaffold_18	AUGUSTUS	exon	29910178	29910400	.	+	.	ID=g9555.t1.exon3;Parent=g9555.t1
HiC_scaffold_18	AUGUSTUS	CDS	29910178	29910400	1.0	+	2	ID=g9555.t1.CDS3;Parent=g9555.t1
HiC_scaffold_18	AUGUSTUS	intron	29910401	29910844	1.0	+	.	ID=g9555.t1.intron3;Parent=g9555.t1
HiC_scaffold_18	AUGUSTUS	exon	29910845	29910952	.	+	.	ID=g9555.t1.exon4;Parent=g9555.t1
HiC_scaffold_18	AUGUSTUS	CDS	29910845	29910952	1.0	+	1	ID=g9555.t1.CDS4;Parent=g9555.t1
HiC_scaffold_18	AUGUSTUS	intron	29910953	29912127	1.0	+	.	ID=g9555.t1.intron4;Parent=g9555.t1
HiC_scaffold_18	AUGUSTUS	exon	29912128	29912334	.	+	.	ID=g9555.t1.exon5;Parent=g9555.t1
HiC_scaffold_18	AUGUSTUS	CDS	29912128	29912334	1.0	+	1	ID=g9555.t1.CDS5;Parent=g9555.t1
HiC_scaffold_18	AUGUSTUS	intron	29912335	29912424	1.0	+	.	ID=g9555.t1.intron5;Parent=g9555.t1
HiC_scaffold_18	AUGUSTUS	exon	29912425	29912500	.	+	.	ID=g9555.t1.exon6;Parent=g9555.t1
HiC_scaffold_18	AUGUSTUS	CDS	29912425	29912500	1.0	+	1	ID=g9555.t1.CDS6;Parent=g9555.t1
HiC_scaffold_18	AUGUSTUS	intron	29912501	29913248	1.0	+	.	ID=g9555.t1.intron6;Parent=g9555.t1
HiC_scaffold_18	AUGUSTUS	exon	29913249	29913454	.	+	.	ID=g9555.t1.exon7;Parent=g9555.t1
HiC_scaffold_18	AUGUSTUS	CDS	29913249	29913454	1.0	+	0	ID=g9555.t1.CDS7;Parent=g9555.t1
HiC_scaffold_18	AUGUSTUS	intron	29913455	29914246	1.0	+	.	ID=g9555.t1.intron7;Parent=g9555.t1
HiC_scaffold_18	AUGUSTUS	exon	29914247	29914337	.	+	.	ID=g9555.t1.exon8;Parent=g9555.t1
HiC_scaffold_18	AUGUSTUS	CDS	29914247	29914337	1.0	+	1	ID=g9555.t1.CDS8;Parent=g9555.t1
HiC_scaffold_18	AUGUSTUS	intron	29914338	29914582	1.0	+	.	ID=g9555.t1.intron8;Parent=g9555.t1
HiC_scaffold_18	AUGUSTUS	exon	29914583	29914621	.	+	.	ID=g9555.t1.exon9;Parent=g9555.t1
HiC_scaffold_18	AUGUSTUS	CDS	29914583	29914621	1.0	+	0	ID=g9555.t1.CDS9;Parent=g9555.t1
HiC_scaffold_18	AUGUSTUS	stop_codon	29914619	29914621	.	+	0	ID=g9555.t1.stop1;Parent=g9555.t1
HiC_scaffold_18	AUGUSTUS	stop_codon	29918854	29918856	.	-	0	ID=g9556.t1.stop1;Parent=g9556.t1
HiC_scaffold_18	AUGUSTUS	exon	29918854	29918912	.	-	.	ID=g9556.t1.exon1;Parent=g9556.t1
HiC_scaffold_18	AUGUSTUS	CDS	29918854	29918912	1.0	-	2	ID=g9556.t1.CDS1;Parent=g9556.t1
HiC_scaffold_18	AUGUSTUS	gene	29918854	29928578	.	-	.	ID=g9556
HiC_scaffold_18	AUGUSTUS	mRNA	29918854	29928578	1.0	-	.	ID=g9556.t1;Parent=g9556;em_target=34839.XP_005398003.1;em_score=354.2;em_evalue=3.8e-109;em_tcov=.;em_OGs=KOG3375@1|root,KOG3375@2759|Eukaryota,38BN3@33154|Opisthokonta,3BSZH@33208|Metazoa,3CXFW@33213|Bilateria,485M5@7711|Chordata,48WV6@7742|Vertebrata,3J265@40674|Mammalia,35FZG@314146|Euarchontoglires,4PXVY@9989|Rodentia;em_COG_cat=S;em_desc=28 kDa heat- and acid-stable phosphoprotein;em_max_annot_lvl=33208|Metazoa;em_Preferred_name=PDAP1;em_PFAMs=PP28;em_GOs=GO:0001775,GO:0002252,GO:0002263,GO:0002274,GO:0002275,GO:0002283,GO:0002366,GO:0002376,GO:0002443,GO:0002444,GO:0002446,GO:0003674,GO:0003676,GO:0003723,GO:0005488,GO:0005515,GO:0005575,GO:0005576,GO:0005615,GO:0005622,GO:0005623,GO:0005737,GO:0005829,GO:0005886,GO:0006810,GO:0006887,GO:0006955,GO:0007154,GO:0007165,GO:0007166,GO:0007167,GO:0007169,GO:0008150,GO:0008283,GO:0009987,GO:0012505,GO:0016020,GO:0016192,GO:0019838,GO:0023052,GO:0030141,GO:0031410,GO:0031974,GO:0031982,GO:0032940,GO:0036230,GO:0042119,GO:0043226,GO:0043227,GO:0043229,GO:0043233,GO:0043299,GO:0043312,GO:0044421,GO:0044422,GO:0044424,GO:0044433,GO:0044444,GO:0044446,GO:0044464,GO:0045055,GO:0045321,GO:0046903,GO:0048008,GO:0048407,GO:0050789,GO:0050794,GO:0050896,GO:0051179,GO:0051234,GO:0051716,GO:0065007,GO:0070013,GO:0071944,GO:0097159,GO:0097708,GO:0099503,GO:0101002,GO:1901363,GO:1904813
HiC_scaffold_18	AUGUSTUS	intron	29918913	29919958	1.0	-	.	ID=g9556.t1.intron1;Parent=g9556.t1
HiC_scaffold_18	AUGUSTUS	exon	29919959	29920110	.	-	.	ID=g9556.t1.exon2;Parent=g9556.t1
HiC_scaffold_18	AUGUSTUS	CDS	29919959	29920110	1.0	-	1	ID=g9556.t1.CDS2;Parent=g9556.t1
HiC_scaffold_18	AUGUSTUS	intron	29920111	29922193	1.0	-	.	ID=g9556.t1.intron2;Parent=g9556.t1
HiC_scaffold_18	AUGUSTUS	exon	29922194	29922315	.	-	.	ID=g9556.t1.exon3;Parent=g9556.t1
HiC_scaffold_18	AUGUSTUS	CDS	29922194	29922315	1.0	-	0	ID=g9556.t1.CDS3;Parent=g9556.t1
HiC_scaffold_18	AUGUSTUS	intron	29922316	29924119	1.0	-	.	ID=g9556.t1.intron3;Parent=g9556.t1
HiC_scaffold_18	AUGUSTUS	exon	29924120	29924227	.	-	.	ID=g9556.t1.exon4;Parent=g9556.t1
HiC_scaffold_18	AUGUSTUS	CDS	29924120	29924227	1.0	-	0	ID=g9556.t1.CDS4;Parent=g9556.t1
HiC_scaffold_18	AUGUSTUS	intron	29924228	29925541	1.0	-	.	ID=g9556.t1.intron4;Parent=g9556.t1
HiC_scaffold_18	AUGUSTUS	exon	29925542	29925633	.	-	.	ID=g9556.t1.exon5;Parent=g9556.t1
HiC_scaffold_18	AUGUSTUS	CDS	29925542	29925633	1.0	-	2	ID=g9556.t1.CDS5;Parent=g9556.t1
HiC_scaffold_18	AUGUSTUS	intron	29925634	29928565	1.0	-	.	ID=g9556.t1.intron5;Parent=g9556.t1
HiC_scaffold_18	AUGUSTUS	exon	29928566	29928578	.	-	.	ID=g9556.t1.exon6;Parent=g9556.t1
HiC_scaffold_18	AUGUSTUS	CDS	29928566	29928578	1.0	-	0	ID=g9556.t1.CDS6;Parent=g9556.t1
HiC_scaffold_18	AUGUSTUS	start_codon	29928576	29928578	.	-	0	ID=g9556.t1.start1;Parent=g9556.t1
HiC_scaffold_18	AUGUSTUS	start_codon	29929591	29929593	.	+	0	ID=g9557.t1.start1;Parent=g9557.t1
HiC_scaffold_18	AUGUSTUS	exon	29929591	29929684	.	+	.	ID=g9557.t1.exon1;Parent=g9557.t1
HiC_scaffold_18	AUGUSTUS	CDS	29929591	29929684	1.0	+	0	ID=g9557.t1.CDS1;Parent=g9557.t1
HiC_scaffold_18	AUGUSTUS	gene	29929591	29934818	.	+	.	ID=g9557
HiC_scaffold_18	AUGUSTUS	mRNA	29929591	29934818	1.0	+	.	ID=g9557.t1;Parent=g9557;em_target=10042.XP_006982730.1;em_score=339.7;em_evalue=7e-105;em_tcov=.;em_OGs=COG5132@1|root,KOG3404@2759|Eukaryota,3A009@33154|Opisthokonta,3BPBE@33208|Metazoa,3D67N@33213|Bilateria,484GB@7711|Chordata,497CP@7742|Vertebrata,3J3EP@40674|Mammalia,35I8X@314146|Euarchontoglires,4Q405@9989|Rodentia;em_COG_cat=K;em_desc=positive regulation of androgen receptor activity;em_max_annot_lvl=33208|Metazoa;em_Preferred_name=BUD31;em_PFAMs=G10;em_GOs=GO:0000375,GO:0000377,GO:0000398,GO:0003674,GO:0003700,GO:0003712,GO:0003713,GO:0005102,GO:0005488,GO:0005515,GO:0005575,GO:0005622,GO:0005623,GO:0005634,GO:0005654,GO:0005681,GO:0005684,GO:0006139,GO:0006355,GO:0006357,GO:0006396,GO:0006397,GO:0006725,GO:0006807,GO:0008134,GO:0008150,GO:0008152,GO:0008380,GO:0009889,GO:0009891,GO:0009893,GO:0009966,GO:0009967,GO:0009987,GO:0010467,GO:0010468,GO:0010469,GO:0010556,GO:0010557,GO:0010604,GO:0010646,GO:0010647,GO:0016070,GO:0016071,GO:0019219,GO:0019222,GO:0023051,GO:0023056,GO:0030374,GO:0031323,GO:0031325,GO:0031326,GO:0031328,GO:0031974,GO:0031981,GO:0032991,GO:0033143,GO:0033145,GO:0034641,GO:0035257,GO:0043170,GO:0043226,GO:0043227,GO:0043229,GO:0043231,GO:0043233,GO:0044093,GO:0044237,GO:0044238,GO:0044422,GO:0044424,GO:0044428,GO:0044446,GO:0044464,GO:0045935,GO:0046483,GO:0048518,GO:0048522,GO:0048583,GO:0048584,GO:0050789,GO:0050794,GO:0051090,GO:0051091,GO:0051171,GO:0051173,GO:0051252,GO:0051254,GO:0051427,GO:0060255,GO:0060765,GO:0065007,GO:0065009,GO:0070013,GO:0071007,GO:0071013,GO:0071704,GO:0080090,GO:0090304,GO:0140110,GO:1901360,GO:1902494,GO:1902680,GO:1903506,GO:1903508,GO:1990904,GO:2000112,GO:2000273,GO:2000823,GO:2000825,GO:2001141;em_KEGG_ko=ko:K12873;em_KEGG_Pathway=ko03040,map03040;em_KEGG_Module=M00355;em_BRITE=ko00000,ko00001,ko00002,ko03041
HiC_scaffold_18	AUGUSTUS	intron	29929685	29932796	1.0	+	.	ID=g9557.t1.intron1;Parent=g9557.t1
HiC_scaffold_18	AUGUSTUS	exon	29932797	29932919	.	+	.	ID=g9557.t1.exon2;Parent=g9557.t1
HiC_scaffold_18	AUGUSTUS	CDS	29932797	29932919	1.0	+	2	ID=g9557.t1.CDS2;Parent=g9557.t1
HiC_scaffold_18	AUGUSTUS	intron	29932920	29933144	1.0	+	.	ID=g9557.t1.intron2;Parent=g9557.t1
HiC_scaffold_18	AUGUSTUS	exon	29933145	29933311	.	+	.	ID=g9557.t1.exon3;Parent=g9557.t1
HiC_scaffold_18	AUGUSTUS	CDS	29933145	29933311	1.0	+	2	ID=g9557.t1.CDS3;Parent=g9557.t1
HiC_scaffold_18	AUGUSTUS	intron	29933312	29934767	1.0	+	.	ID=g9557.t1.intron3;Parent=g9557.t1
HiC_scaffold_18	AUGUSTUS	exon	29934768	29934818	.	+	.	ID=g9557.t1.exon4;Parent=g9557.t1
HiC_scaffold_18	AUGUSTUS	CDS	29934768	29934818	1.0	+	0	ID=g9557.t1.CDS4;Parent=g9557.t1
HiC_scaffold_18	AUGUSTUS	stop_codon	29934816	29934818	.	+	0	ID=g9557.t1.stop1;Parent=g9557.t1
HiC_scaffold_18	AUGUSTUS	stop_codon	29935414	29935416	.	-	0	ID=g9558.t1.stop1;Parent=g9558.t1
HiC_scaffold_18	gmst	stop_codon	29935414	29935416	237.006426	-	0	ID=g9558.t2.stop1;Parent=g9558.t2
HiC_scaffold_18	AUGUSTUS	exon	29935414	29935596	.	-	.	ID=g9558.t1.exon1;Parent=g9558.t1
HiC_scaffold_18	AUGUSTUS	CDS	29935414	29935596	1.0	-	0	ID=g9558.t1.CDS1;Parent=g9558.t1
HiC_scaffold_18	gmst	CDS	29935414	29935596	237.006426	-	0	ID=g9558.t2.CDS1;Parent=g9558.t2
HiC_scaffold_18	gmst	exon	29935414	29935596	237.006426	-	0	ID=g9558.t2.exon1;Parent=g9558.t2
HiC_scaffold_18	gmst	mRNA	29935414	29949834	.	-	.	ID=g9558.t2;Parent=g9558;em_target=9668.ENSMPUP00000016415;em_score=1557.7;em_evalue=0.0;em_tcov=.;em_OGs=KOG4197@1|root,KOG4197@2759|Eukaryota,38DHC@33154|Opisthokonta,3BFSV@33208|Metazoa,3CZD4@33213|Bilateria,481F7@7711|Chordata,48YAU@7742|Vertebrata,3J6P4@40674|Mammalia,3EETR@33554|Carnivora;em_COG_cat=S;em_desc=Pentatricopeptide repeat-containing protein 1;em_max_annot_lvl=33208|Metazoa;em_Preferred_name=PTCD1;em_KEGG_ko=ko:K02130,ko:K17710;em_BRITE=ko00000,ko00001,ko00002,ko03016,ko03029;em_PFAMs=PPR,PPR_2,PPR_3;em_GOs=GO:0000049,GO:0003674,GO:0003676,GO:0003723,GO:0003824,GO:0004518,GO:0004519,GO:0005488,GO:0005575,GO:0005622,GO:0005623,GO:0005737,GO:0005739,GO:0005759,GO:0006139,GO:0006396,GO:0006399,GO:0006725,GO:0006807,GO:0008033,GO:0008150,GO:0008152,GO:0009451,GO:0009987,GO:0010467,GO:0016070,GO:0016787,GO:0016788,GO:0031123,GO:0031974,GO:0034470,GO:0034641,GO:0034660,GO:0042780,GO:0043170,GO:0043226,GO:0043227,GO:0043229,GO:0043231,GO:0043233,GO:0043412,GO:0043628,GO:0044237,GO:0044238,GO:0044422,GO:0044424,GO:0044429,GO:0044444,GO:0044446,GO:0044464,GO:0046483,GO:0070013,GO:0071704,GO:0090304,GO:0090305,GO:0097159,GO:1901360,GO:1901363;em_KEGG_Pathway=ko00190,ko01100,ko04714,map00190,map01100,map04714;em_KEGG_Module=M00158;em_KEGG_TC=3.A.2.1
HiC_scaffold_18	AUGUSTUS	gene	29935414	29949876	.	-	.	ID=g9558
HiC_scaffold_18	AUGUSTUS	mRNA	29935414	29949876	1.0	-	.	ID=g9558.t1;Parent=g9558;em_target=9668.ENSMPUP00000016415;em_score=1557.6;em_evalue=0.0;em_tcov=.;em_OGs=KOG4197@1|root,KOG4197@2759|Eukaryota,38DHC@33154|Opisthokonta,3BFSV@33208|Metazoa,3CZD4@33213|Bilateria,481F7@7711|Chordata,48YAU@7742|Vertebrata,3J6P4@40674|Mammalia,3EETR@33554|Carnivora;em_COG_cat=S;em_desc=Pentatricopeptide repeat-containing protein 1;em_max_annot_lvl=33208|Metazoa;em_Preferred_name=PTCD1;em_KEGG_ko=ko:K02130,ko:K17710;em_BRITE=ko00000,ko00001,ko00002,ko03016,ko03029;em_PFAMs=PPR,PPR_2,PPR_3;em_GOs=GO:0000049,GO:0003674,GO:0003676,GO:0003723,GO:0003824,GO:0004518,GO:0004519,GO:0005488,GO:0005575,GO:0005622,GO:0005623,GO:0005737,GO:0005739,GO:0005759,GO:0006139,GO:0006396,GO:0006399,GO:0006725,GO:0006807,GO:0008033,GO:0008150,GO:0008152,GO:0009451,GO:0009987,GO:0010467,GO:0016070,GO:0016787,GO:0016788,GO:0031123,GO:0031974,GO:0034470,GO:0034641,GO:0034660,GO:0042780,GO:0043170,GO:0043226,GO:0043227,GO:0043229,GO:0043231,GO:0043233,GO:0043412,GO:0043628,GO:0044237,GO:0044238,GO:0044422,GO:0044424,GO:0044429,GO:0044444,GO:0044446,GO:0044464,GO:0046483,GO:0070013,GO:0071704,GO:0090304,GO:0090305,GO:0097159,GO:1901360,GO:1901363;em_KEGG_Pathway=ko00190,ko01100,ko04714,map00190,map01100,map04714;em_KEGG_Module=M00158;em_KEGG_TC=3.A.2.1
HiC_scaffold_18	AUGUSTUS	intron	29935597	29937206	1.0	-	.	ID=g9558.t1.intron1;Parent=g9558.t1
HiC_scaffold_18	gmst	intron	29935597	29937206	237.006426	-	0	ID=g9558.t2.intron1;Parent=g9558.t2
HiC_scaffold_18	AUGUSTUS	exon	29937207	29937389	.	-	.	ID=g9558.t1.exon2;Parent=g9558.t1
HiC_scaffold_18	AUGUSTUS	CDS	29937207	29937389	1.0	-	0	ID=g9558.t1.CDS2;Parent=g9558.t1
HiC_scaffold_18	gmst	CDS	29937207	29937389	237.006426	-	0	ID=g9558.t2.CDS2;Parent=g9558.t2
HiC_scaffold_18	gmst	exon	29937207	29937389	237.006426	-	0	ID=g9558.t2.exon2;Parent=g9558.t2
HiC_scaffold_18	AUGUSTUS	intron	29937390	29938066	1.0	-	.	ID=g9558.t1.intron2;Parent=g9558.t1
HiC_scaffold_18	gmst	intron	29937390	29938066	237.006426	-	0	ID=g9558.t2.intron2;Parent=g9558.t2
HiC_scaffold_18	AUGUSTUS	exon	29938067	29938183	.	-	.	ID=g9558.t1.exon3;Parent=g9558.t1
HiC_scaffold_18	AUGUSTUS	CDS	29938067	29938183	1.0	-	0	ID=g9558.t1.CDS3;Parent=g9558.t1
HiC_scaffold_18	gmst	CDS	29938067	29938183	237.006426	-	0	ID=g9558.t2.CDS3;Parent=g9558.t2
HiC_scaffold_18	gmst	exon	29938067	29938183	237.006426	-	0	ID=g9558.t2.exon3;Parent=g9558.t2
HiC_scaffold_18	AUGUSTUS	intron	29938184	29939347	1.0	-	.	ID=g9558.t1.intron3;Parent=g9558.t1
HiC_scaffold_18	gmst	intron	29938184	29939347	237.006426	-	0	ID=g9558.t2.intron3;Parent=g9558.t2
HiC_scaffold_18	AUGUSTUS	exon	29939348	29940055	.	-	.	ID=g9558.t1.exon4;Parent=g9558.t1
HiC_scaffold_18	AUGUSTUS	CDS	29939348	29940055	1.0	-	0	ID=g9558.t1.CDS4;Parent=g9558.t1
HiC_scaffold_18	gmst	CDS	29939348	29940055	237.006426	-	0	ID=g9558.t2.CDS4;Parent=g9558.t2
HiC_scaffold_18	gmst	exon	29939348	29940055	237.006426	-	0	ID=g9558.t2.exon4;Parent=g9558.t2
HiC_scaffold_18	AUGUSTUS	intron	29940056	29941972	1.0	-	.	ID=g9558.t1.intron4;Parent=g9558.t1
HiC_scaffold_18	gmst	intron	29940056	29941972	237.006426	-	0	ID=g9558.t2.intron4;Parent=g9558.t2
HiC_scaffold_18	AUGUSTUS	exon	29941973	29942074	.	-	.	ID=g9558.t1.exon5;Parent=g9558.t1
HiC_scaffold_18	AUGUSTUS	CDS	29941973	29942074	1.0	-	0	ID=g9558.t1.CDS5;Parent=g9558.t1
HiC_scaffold_18	gmst	CDS	29941973	29942074	237.006426	-	0	ID=g9558.t2.CDS5;Parent=g9558.t2
HiC_scaffold_18	gmst	exon	29941973	29942074	237.006426	-	0	ID=g9558.t2.exon5;Parent=g9558.t2
HiC_scaffold_18	AUGUSTUS	intron	29942075	29944389	1.0	-	.	ID=g9558.t1.intron5;Parent=g9558.t1
HiC_scaffold_18	gmst	intron	29942075	29944389	237.006426	-	0	ID=g9558.t2.intron5;Parent=g9558.t2
HiC_scaffold_18	AUGUSTUS	exon	29944390	29944608	.	-	.	ID=g9558.t1.exon6;Parent=g9558.t1
HiC_scaffold_18	AUGUSTUS	CDS	29944390	29944608	1.0	-	0	ID=g9558.t1.CDS6;Parent=g9558.t1
HiC_scaffold_18	gmst	CDS	29944390	29944608	237.006426	-	0	ID=g9558.t2.CDS6;Parent=g9558.t2
HiC_scaffold_18	gmst	exon	29944390	29944608	237.006426	-	0	ID=g9558.t2.exon6;Parent=g9558.t2
HiC_scaffold_18	AUGUSTUS	intron	29944609	29946234	1.0	-	.	ID=g9558.t1.intron6;Parent=g9558.t1
HiC_scaffold_18	gmst	intron	29944609	29946234	237.006426	-	0	ID=g9558.t2.intron6;Parent=g9558.t2
HiC_scaffold_18	AUGUSTUS	exon	29946235	29946375	.	-	.	ID=g9558.t1.exon7;Parent=g9558.t1
HiC_scaffold_18	AUGUSTUS	CDS	29946235	29946375	1.0	-	0	ID=g9558.t1.CDS7;Parent=g9558.t1
HiC_scaffold_18	gmst	CDS	29946235	29946375	237.006426	-	0	ID=g9558.t2.CDS7;Parent=g9558.t2
HiC_scaffold_18	gmst	exon	29946235	29946375	237.006426	-	0	ID=g9558.t2.exon7;Parent=g9558.t2
HiC_scaffold_18	AUGUSTUS	intron	29946376	29949372	1.0	-	.	ID=g9558.t1.intron7;Parent=g9558.t1
HiC_scaffold_18	gmst	intron	29946376	29949372	237.006426	-	0	ID=g9558.t2.intron7;Parent=g9558.t2
HiC_scaffold_18	gmst	CDS	29949373	29949834	237.006426	-	0	ID=g9558.t2.CDS8;Parent=g9558.t2
HiC_scaffold_18	gmst	exon	29949373	29949834	237.006426	-	0	ID=g9558.t2.exon8;Parent=g9558.t2
HiC_scaffold_18	AUGUSTUS	exon	29949373	29949876	.	-	.	ID=g9558.t1.exon8;Parent=g9558.t1
HiC_scaffold_18	AUGUSTUS	CDS	29949373	29949876	1.0	-	0	ID=g9558.t1.CDS8;Parent=g9558.t1
HiC_scaffold_18	gmst	start_codon	29949832	29949834	237.006426	-	0	ID=g9558.t2.start1;Parent=g9558.t2
HiC_scaffold_18	AUGUSTUS	start_codon	29949874	29949876	.	-	0	ID=g9558.t1.start1;Parent=g9558.t1
HiC_scaffold_18	AUGUSTUS	start_codon	29953227	29953229	.	+	0	ID=g9559.t1.start1;Parent=g9559.t1
HiC_scaffold_18	AUGUSTUS	start_codon	29953227	29953229	.	+	0	ID=g9559.t2.start1;Parent=g9559.t2
HiC_scaffold_18	AUGUSTUS	start_codon	29953227	29953229	.	+	0	ID=g9559.t3.start1;Parent=g9559.t3
HiC_scaffold_18	AUGUSTUS	exon	29953227	29953329	.	+	.	ID=g9559.t1.exon1;Parent=g9559.t1
HiC_scaffold_18	AUGUSTUS	exon	29953227	29953329	.	+	.	ID=g9559.t2.exon1;Parent=g9559.t2
HiC_scaffold_18	AUGUSTUS	exon	29953227	29953329	.	+	.	ID=g9559.t3.exon1;Parent=g9559.t3
HiC_scaffold_18	AUGUSTUS	CDS	29953227	29953329	1.0	+	0	ID=g9559.t1.CDS1;Parent=g9559.t1
HiC_scaffold_18	AUGUSTUS	CDS	29953227	29953329	1.0	+	0	ID=g9559.t2.CDS1;Parent=g9559.t2
HiC_scaffold_18	AUGUSTUS	CDS	29953227	29953329	1.0	+	0	ID=g9559.t3.CDS1;Parent=g9559.t3
HiC_scaffold_18	AUGUSTUS	gene	29953227	29966429	.	+	.	ID=g9559
HiC_scaffold_18	AUGUSTUS	mRNA	29953227	29966429	0.99	+	.	ID=g9559.t1;Parent=g9559;em_target=10042.XP_006982731.1;em_score=590.8;em_evalue=1.4e-180;em_tcov=.;em_OGs=COG5084@1|root,KOG1040@2759|Eukaryota,38HDS@33154|Opisthokonta,3BINB@33208|Metazoa,3CWIU@33213|Bilateria,4879A@7711|Chordata,48Y7F@7742|Vertebrata,3J59A@40674|Mammalia,35RZU@314146|Euarchontoglires,4Q83T@9989|Rodentia;em_COG_cat=A;em_desc=Zinc-finger containing family;em_max_annot_lvl=33208|Metazoa;em_Preferred_name=CPSF4;em_KEGG_ko=ko:K14404;em_KEGG_Pathway=ko03015,ko05164,map03015,map05164;em_BRITE=ko00000,ko00001,ko03019,ko03021;em_PFAMs=zf-CCCH,zf-CCHC;em_GOs=GO:0000375,GO:0000377,GO:0000398,GO:0003674,GO:0003676,GO:0003723,GO:0003824,GO:0004518,GO:0004519,GO:0004521,GO:0004540,GO:0005488,GO:0005575,GO:0005622,GO:0005623,GO:0005634,GO:0005654,GO:0005847,GO:0005849,GO:0006139,GO:0006351,GO:0006353,GO:0006366,GO:0006369,GO:0006378,GO:0006379,GO:0006396,GO:0006397,GO:0006403,GO:0006405,GO:0006406,GO:0006611,GO:0006725,GO:0006807,GO:0006810,GO:0006886,GO:0006913,GO:0008104,GO:0008150,GO:0008152,GO:0008380,GO:0009058,GO:0009059,GO:0009987,GO:0010467,GO:0010468,GO:0015031,GO:0015833,GO:0015931,GO:0016032,GO:0016070,GO:0016071,GO:0016787,GO:0016788,GO:0018130,GO:0019048,GO:0019054,GO:0019219,GO:0019222,GO:0019438,GO:0031123,GO:0031124,GO:0031323,GO:0031503,GO:0031974,GO:0031981,GO:0032774,GO:0032991,GO:0033036,GO:0034613,GO:0034641,GO:0034645,GO:0034654,GO:0035821,GO:0039656,GO:0042886,GO:0043170,GO:0043226,GO:0043227,GO:0043229,GO:0043231,GO:0043233,GO:0043631,GO:0044003,GO:0044068,GO:0044237,GO:0044238,GO:0044249,GO:0044260,GO:0044271,GO:0044403,GO:0044419,GO:0044422,GO:0044424,GO:0044428,GO:0044446,GO:0044451,GO:0044464,GO:0045184,GO:0046483,GO:0046778,GO:0046907,GO:0050657,GO:0050658,GO:0050684,GO:0050789,GO:0050794,GO:0051028,GO:0051168,GO:0051169,GO:0051171,GO:0051179,GO:0051234,GO:0051236,GO:0051252,GO:0051641,GO:0051649,GO:0051701,GO:0051704,GO:0051817,GO:0060255,GO:0065007,GO:0070013,GO:0070727,GO:0071166,GO:0071426,GO:0071427,GO:0071702,GO:0071704,GO:0071705,GO:0080090,GO:0090304,GO:0090305,GO:0090501,GO:0090502,GO:0097159,GO:0097659,GO:0098787,GO:0098789,GO:0140098,GO:1901360,GO:1901362,GO:1901363,GO:1901576,GO:1903311
HiC_scaffold_18	AUGUSTUS	mRNA	29953227	29966429	1.0	+	.	ID=g9559.t2;Parent=g9559;em_target=10029.XP_007615090.1;em_score=646.1;em_evalue=2.5e-197;em_tcov=.;em_OGs=COG5084@1|root,KOG1040@2759|Eukaryota,38HDS@33154|Opisthokonta,3BINB@33208|Metazoa,3CWIU@33213|Bilateria,4879A@7711|Chordata,48Y7F@7742|Vertebrata,3J59A@40674|Mammalia,35G97@314146|Euarchontoglires,4Q2VD@9989|Rodentia;em_COG_cat=A;em_desc=Cleavage and polyadenylation specificity factor subunit 4;em_max_annot_lvl=33208|Metazoa;em_Preferred_name=CPSF4;em_KEGG_ko=ko:K14404;em_KEGG_Pathway=ko03015,ko05164,map03015,map05164;em_BRITE=ko00000,ko00001,ko03019,ko03021;em_PFAMs=zf-CCCH,zf-CCHC;em_GOs=GO:0000375,GO:0000377,GO:0000398,GO:0003674,GO:0003676,GO:0003723,GO:0003824,GO:0004518,GO:0004519,GO:0004521,GO:0004540,GO:0005488,GO:0005575,GO:0005622,GO:0005623,GO:0005634,GO:0005654,GO:0005847,GO:0005849,GO:0006139,GO:0006351,GO:0006353,GO:0006366,GO:0006369,GO:0006378,GO:0006379,GO:0006396,GO:0006397,GO:0006403,GO:0006405,GO:0006406,GO:0006611,GO:0006725,GO:0006807,GO:0006810,GO:0006886,GO:0006913,GO:0008104,GO:0008150,GO:0008152,GO:0008380,GO:0009058,GO:0009059,GO:0009987,GO:0010467,GO:0010468,GO:0015031,GO:0015833,GO:0015931,GO:0016032,GO:0016070,GO:0016071,GO:0016787,GO:0016788,GO:0018130,GO:0019048,GO:0019054,GO:0019219,GO:0019222,GO:0019438,GO:0031123,GO:0031124,GO:0031323,GO:0031503,GO:0031974,GO:0031981,GO:0032774,GO:0032991,GO:0033036,GO:0034613,GO:0034641,GO:0034645,GO:0034654,GO:0035821,GO:0039656,GO:0042886,GO:0043170,GO:0043226,GO:0043227,GO:0043229,GO:0043231,GO:0043233,GO:0043631,GO:0044003,GO:0044068,GO:0044237,GO:0044238,GO:0044249,GO:0044260,GO:0044271,GO:0044403,GO:0044419,GO:0044422,GO:0044424,GO:0044428,GO:0044446,GO:0044451,GO:0044464,GO:0045184,GO:0046483,GO:0046778,GO:0046907,GO:0050657,GO:0050658,GO:0050684,GO:0050789,GO:0050794,GO:0051028,GO:0051168,GO:0051169,GO:0051171,GO:0051179,GO:0051234,GO:0051236,GO:0051252,GO:0051641,GO:0051649,GO:0051701,GO:0051704,GO:0051817,GO:0060255,GO:0065007,GO:0070013,GO:0070727,GO:0071166,GO:0071426,GO:0071427,GO:0071702,GO:0071704,GO:0071705,GO:0080090,GO:0090304,GO:0090305,GO:0090501,GO:0090502,GO:0097159,GO:0097659,GO:0098787,GO:0098789,GO:0140098,GO:1901360,GO:1901362,GO:1901363,GO:1901576,GO:1903311
HiC_scaffold_18	AUGUSTUS	mRNA	29953227	29966429	1.0	+	.	ID=g9559.t3;Parent=g9559;em_target=10116.ENSRNOP00000046991;em_score=588.7;em_evalue=6.3e-180;em_tcov=.;em_OGs=COG5084@1|root,KOG1040@2759|Eukaryota,38HDS@33154|Opisthokonta,3BINB@33208|Metazoa,3CWIU@33213|Bilateria,4879A@7711|Chordata,48Y7F@7742|Vertebrata,3J59A@40674|Mammalia,35RZU@314146|Euarchontoglires;em_COG_cat=A;em_desc=Component of the cleavage and polyadenylation specificity factor (CPSF) complex that play a key role in pre-mRNA 3'-end formation, recognizing the AAUAAA signal sequence and interacting with poly(A) polymerase and other factors to bring about cleavage and poly(A) addition. CPSF4 binds RNA polymers with a preference for poly(U);em_max_annot_lvl=33208|Metazoa;em_Preferred_name=CPSF4;em_KEGG_ko=ko:K14404;em_KEGG_Pathway=ko03015,ko05164,map03015,map05164;em_BRITE=ko00000,ko00001,ko03019,ko03021;em_PFAMs=zf-CCCH,zf-CCHC;em_GOs=GO:0000375,GO:0000377,GO:0000398,GO:0003674,GO:0003676,GO:0003723,GO:0003824,GO:0004518,GO:0004519,GO:0004521,GO:0004540,GO:0005488,GO:0005575,GO:0005622,GO:0005623,GO:0005634,GO:0005654,GO:0005847,GO:0005849,GO:0006139,GO:0006351,GO:0006353,GO:0006366,GO:0006369,GO:0006378,GO:0006379,GO:0006396,GO:0006397,GO:0006403,GO:0006405,GO:0006406,GO:0006611,GO:0006725,GO:0006807,GO:0006810,GO:0006886,GO:0006913,GO:0008104,GO:0008150,GO:0008152,GO:0008380,GO:0009058,GO:0009059,GO:0009987,GO:0010467,GO:0010468,GO:0015031,GO:0015833,GO:0015931,GO:0016032,GO:0016070,GO:0016071,GO:0016787,GO:0016788,GO:0018130,GO:0019048,GO:0019054,GO:0019219,GO:0019222,GO:0019438,GO:0031123,GO:0031124,GO:0031323,GO:0031503,GO:0031974,GO:0031981,GO:0032774,GO:0032991,GO:0033036,GO:0034613,GO:0034641,GO:0034645,GO:0034654,GO:0035821,GO:0039656,GO:0042886,GO:0043170,GO:0043226,GO:0043227,GO:0043229,GO:0043231,GO:0043233,GO:0043631,GO:0044003,GO:0044068,GO:0044237,GO:0044238,GO:0044249,GO:0044260,GO:0044271,GO:0044403,GO:0044419,GO:0044422,GO:0044424,GO:0044428,GO:0044446,GO:0044451,GO:0044464,GO:0045184,GO:0046483,GO:0046778,GO:0046907,GO:0050657,GO:0050658,GO:0050684,GO:0050789,GO:0050794,GO:0051028,GO:0051168,GO:0051169,GO:0051171,GO:0051179,GO:0051234,GO:0051236,GO:0051252,GO:0051641,GO:0051649,GO:0051701,GO:0051704,GO:0051817,GO:0060255,GO:0065007,GO:0070013,GO:0070727,GO:0071166,GO:0071426,GO:0071427,GO:0071702,GO:0071704,GO:0071705,GO:0080090,GO:0090304,GO:0090305,GO:0090501,GO:0090502,GO:0097159,GO:0097659,GO:0098787,GO:0098789,GO:0140098,GO:1901360,GO:1901362,GO:1901363,GO:1901576,GO:1903311
HiC_scaffold_18	AUGUSTUS	intron	29953330	29955854	1.0	+	.	ID=g9559.t1.intron1;Parent=g9559.t1
HiC_scaffold_18	AUGUSTUS	intron	29953330	29955854	1.0	+	.	ID=g9559.t2.intron1;Parent=g9559.t2
HiC_scaffold_18	AUGUSTUS	intron	29953330	29955854	1.0	+	.	ID=g9559.t3.intron1;Parent=g9559.t3
HiC_scaffold_18	AUGUSTUS	exon	29955855	29955905	.	+	.	ID=g9559.t1.exon2;Parent=g9559.t1
HiC_scaffold_18	AUGUSTUS	exon	29955855	29955905	.	+	.	ID=g9559.t2.exon2;Parent=g9559.t2
HiC_scaffold_18	AUGUSTUS	exon	29955855	29955905	.	+	.	ID=g9559.t3.exon2;Parent=g9559.t3
HiC_scaffold_18	AUGUSTUS	CDS	29955855	29955905	1.0	+	2	ID=g9559.t1.CDS2;Parent=g9559.t1
HiC_scaffold_18	AUGUSTUS	CDS	29955855	29955905	1.0	+	2	ID=g9559.t2.CDS2;Parent=g9559.t2
HiC_scaffold_18	AUGUSTUS	CDS	29955855	29955905	1.0	+	2	ID=g9559.t3.CDS2;Parent=g9559.t3
HiC_scaffold_18	AUGUSTUS	intron	29955906	29957557	1.0	+	.	ID=g9559.t1.intron2;Parent=g9559.t1
HiC_scaffold_18	AUGUSTUS	intron	29955906	29957557	1.0	+	.	ID=g9559.t2.intron2;Parent=g9559.t2
HiC_scaffold_18	AUGUSTUS	intron	29955906	29957557	1.0	+	.	ID=g9559.t3.intron2;Parent=g9559.t3
HiC_scaffold_18	AUGUSTUS	exon	29957558	29957710	.	+	.	ID=g9559.t1.exon3;Parent=g9559.t1
HiC_scaffold_18	AUGUSTUS	exon	29957558	29957710	.	+	.	ID=g9559.t2.exon3;Parent=g9559.t2
HiC_scaffold_18	AUGUSTUS	exon	29957558	29957710	.	+	.	ID=g9559.t3.exon3;Parent=g9559.t3
HiC_scaffold_18	AUGUSTUS	CDS	29957558	29957710	1.0	+	2	ID=g9559.t1.CDS3;Parent=g9559.t1
HiC_scaffold_18	AUGUSTUS	CDS	29957558	29957710	1.0	+	2	ID=g9559.t2.CDS3;Parent=g9559.t2
HiC_scaffold_18	AUGUSTUS	CDS	29957558	29957710	1.0	+	2	ID=g9559.t3.CDS3;Parent=g9559.t3
HiC_scaffold_18	AUGUSTUS	intron	29957711	29959823	1.0	+	.	ID=g9559.t1.intron3;Parent=g9559.t1
HiC_scaffold_18	AUGUSTUS	intron	29957711	29959823	1.0	+	.	ID=g9559.t2.intron3;Parent=g9559.t2
HiC_scaffold_18	AUGUSTUS	intron	29957711	29959823	1.0	+	.	ID=g9559.t3.intron3;Parent=g9559.t3
HiC_scaffold_18	AUGUSTUS	exon	29959824	29959919	.	+	.	ID=g9559.t1.exon4;Parent=g9559.t1
HiC_scaffold_18	AUGUSTUS	exon	29959824	29959919	.	+	.	ID=g9559.t2.exon4;Parent=g9559.t2
HiC_scaffold_18	AUGUSTUS	exon	29959824	29959919	.	+	.	ID=g9559.t3.exon4;Parent=g9559.t3
HiC_scaffold_18	AUGUSTUS	CDS	29959824	29959919	1.0	+	2	ID=g9559.t1.CDS4;Parent=g9559.t1
HiC_scaffold_18	AUGUSTUS	CDS	29959824	29959919	1.0	+	2	ID=g9559.t2.CDS4;Parent=g9559.t2
HiC_scaffold_18	AUGUSTUS	CDS	29959824	29959919	1.0	+	2	ID=g9559.t3.CDS4;Parent=g9559.t3
HiC_scaffold_18	AUGUSTUS	intron	29959920	29960296	1.0	+	.	ID=g9559.t1.intron4;Parent=g9559.t1
HiC_scaffold_18	AUGUSTUS	intron	29959920	29960296	1.0	+	.	ID=g9559.t2.intron4;Parent=g9559.t2
HiC_scaffold_18	AUGUSTUS	intron	29959920	29960296	1.0	+	.	ID=g9559.t3.intron4;Parent=g9559.t3
HiC_scaffold_18	AUGUSTUS	exon	29960297	29960390	.	+	.	ID=g9559.t1.exon5;Parent=g9559.t1
HiC_scaffold_18	AUGUSTUS	exon	29960297	29960390	.	+	.	ID=g9559.t2.exon5;Parent=g9559.t2
HiC_scaffold_18	AUGUSTUS	exon	29960297	29960390	.	+	.	ID=g9559.t3.exon5;Parent=g9559.t3
HiC_scaffold_18	AUGUSTUS	CDS	29960297	29960390	1.0	+	2	ID=g9559.t1.CDS5;Parent=g9559.t1
HiC_scaffold_18	AUGUSTUS	CDS	29960297	29960390	1.0	+	2	ID=g9559.t2.CDS5;Parent=g9559.t2
HiC_scaffold_18	AUGUSTUS	CDS	29960297	29960390	1.0	+	2	ID=g9559.t3.CDS5;Parent=g9559.t3
HiC_scaffold_18	AUGUSTUS	intron	29960391	29961447	1.0	+	.	ID=g9559.t1.intron5;Parent=g9559.t1
HiC_scaffold_18	AUGUSTUS	intron	29960391	29961447	1.0	+	.	ID=g9559.t2.intron5;Parent=g9559.t2
HiC_scaffold_18	AUGUSTUS	intron	29960391	29961447	1.0	+	.	ID=g9559.t3.intron5;Parent=g9559.t3
HiC_scaffold_18	AUGUSTUS	exon	29961448	29961520	.	+	.	ID=g9559.t1.exon6;Parent=g9559.t1
HiC_scaffold_18	AUGUSTUS	exon	29961448	29961520	.	+	.	ID=g9559.t2.exon6;Parent=g9559.t2
HiC_scaffold_18	AUGUSTUS	exon	29961448	29961520	.	+	.	ID=g9559.t3.exon6;Parent=g9559.t3
HiC_scaffold_18	AUGUSTUS	CDS	29961448	29961520	1.0	+	1	ID=g9559.t1.CDS6;Parent=g9559.t1
HiC_scaffold_18	AUGUSTUS	CDS	29961448	29961520	1.0	+	1	ID=g9559.t2.CDS6;Parent=g9559.t2
HiC_scaffold_18	AUGUSTUS	CDS	29961448	29961520	1.0	+	1	ID=g9559.t3.CDS6;Parent=g9559.t3
HiC_scaffold_18	AUGUSTUS	intron	29961521	29963015	1.0	+	.	ID=g9559.t2.intron6;Parent=g9559.t2
HiC_scaffold_18	AUGUSTUS	intron	29961521	29963090	0.99	+	.	ID=g9559.t1.intron6;Parent=g9559.t1
HiC_scaffold_18	AUGUSTUS	intron	29961521	29963093	1.0	+	.	ID=g9559.t3.intron6;Parent=g9559.t3
HiC_scaffold_18	AUGUSTUS	exon	29963016	29963186	.	+	.	ID=g9559.t2.exon7;Parent=g9559.t2
HiC_scaffold_18	AUGUSTUS	CDS	29963016	29963186	1.0	+	0	ID=g9559.t2.CDS7;Parent=g9559.t2
HiC_scaffold_18	AUGUSTUS	exon	29963091	29963186	.	+	.	ID=g9559.t1.exon7;Parent=g9559.t1
HiC_scaffold_18	AUGUSTUS	CDS	29963091	29963186	0.99	+	0	ID=g9559.t1.CDS7;Parent=g9559.t1
HiC_scaffold_18	AUGUSTUS	exon	29963094	29963186	.	+	.	ID=g9559.t3.exon7;Parent=g9559.t3
HiC_scaffold_18	AUGUSTUS	CDS	29963094	29963186	1.0	+	0	ID=g9559.t3.CDS7;Parent=g9559.t3
HiC_scaffold_18	AUGUSTUS	intron	29963187	29966360	1.0	+	.	ID=g9559.t1.intron7;Parent=g9559.t1
HiC_scaffold_18	AUGUSTUS	intron	29963187	29966360	1.0	+	.	ID=g9559.t2.intron7;Parent=g9559.t2
HiC_scaffold_18	AUGUSTUS	intron	29963187	29966360	1.0	+	.	ID=g9559.t3.intron7;Parent=g9559.t3
HiC_scaffold_18	AUGUSTUS	exon	29966361	29966429	.	+	.	ID=g9559.t1.exon8;Parent=g9559.t1
HiC_scaffold_18	AUGUSTUS	exon	29966361	29966429	.	+	.	ID=g9559.t2.exon8;Parent=g9559.t2
HiC_scaffold_18	AUGUSTUS	exon	29966361	29966429	.	+	.	ID=g9559.t3.exon8;Parent=g9559.t3
HiC_scaffold_18	AUGUSTUS	CDS	29966361	29966429	1.0	+	0	ID=g9559.t1.CDS8;Parent=g9559.t1
HiC_scaffold_18	AUGUSTUS	CDS	29966361	29966429	1.0	+	0	ID=g9559.t2.CDS8;Parent=g9559.t2
HiC_scaffold_18	AUGUSTUS	CDS	29966361	29966429	1.0	+	0	ID=g9559.t3.CDS8;Parent=g9559.t3
HiC_scaffold_18	AUGUSTUS	stop_codon	29966427	29966429	.	+	0	ID=g9559.t1.stop1;Parent=g9559.t1
HiC_scaffold_18	AUGUSTUS	stop_codon	29966427	29966429	.	+	0	ID=g9559.t2.stop1;Parent=g9559.t2
HiC_scaffold_18	AUGUSTUS	stop_codon	29966427	29966429	.	+	0	ID=g9559.t3.stop1;Parent=g9559.t3
HiC_scaffold_18	AUGUSTUS	stop_codon	29968234	29968236	.	-	0	ID=g9560.t1.stop1;Parent=g9560.t1
HiC_scaffold_18	AUGUSTUS	exon	29968234	29968262	.	-	.	ID=g9560.t1.exon1;Parent=g9560.t1
HiC_scaffold_18	AUGUSTUS	CDS	29968234	29968262	1.0	-	2	ID=g9560.t1.CDS1;Parent=g9560.t1
HiC_scaffold_18	AUGUSTUS	gene	29968234	29975495	.	-	.	ID=g9560
HiC_scaffold_18	AUGUSTUS	mRNA	29968234	29975495	1.0	-	.	ID=g9560.t1;Parent=g9560;em_target=29073.XP_008696583.1;em_score=185.1;em_evalue=8.3e-58;em_tcov=.;em_OGs=KOG4092@1|root,KOG4092@2759|Eukaryota,3A5WA@33154|Opisthokonta,3BSTQ@33208|Metazoa,3D9E1@33213|Bilateria,48FXK@7711|Chordata,49CRU@7742|Vertebrata,3JHKI@40674|Mammalia,3EVWT@33554|Carnivora;em_COG_cat=C;em_desc=ATP synthase subunit f;em_max_annot_lvl=33208|Metazoa;em_Preferred_name=ATP5J2;em_KEGG_ko=ko:K02130;em_KEGG_Pathway=ko00190,ko01100,ko04714,map00190,map01100,map04714;em_KEGG_Module=M00158;em_BRITE=ko00000,ko00001,ko00002;em_KEGG_TC=3.A.2.1;em_PFAMs=WRW;em_GOs=GO:0000276,GO:0003674,GO:0005215,GO:0005575,GO:0005622,GO:0005623,GO:0005737,GO:0005739,GO:0005740,GO:0005743,GO:0005753,GO:0006091,GO:0006119,GO:0006139,GO:0006163,GO:0006164,GO:0006725,GO:0006753,GO:0006754,GO:0006793,GO:0006796,GO:0006807,GO:0006810,GO:0006811,GO:0006812,GO:0006839,GO:0006996,GO:0007005,GO:0007006,GO:0007007,GO:0008150,GO:0008152,GO:0009058,GO:0009117,GO:0009123,GO:0009124,GO:0009126,GO:0009127,GO:0009141,GO:0009142,GO:0009144,GO:0009145,GO:0009150,GO:0009152,GO:0009156,GO:0009161,GO:0009165,GO:0009167,GO:0009168,GO:0009199,GO:0009201,GO:0009205,GO:0009206,GO:0009259,GO:0009260,GO:0009987,GO:0015672,GO:0015985,GO:0015986,GO:0016020,GO:0016043,GO:0016310,GO:0016469,GO:0017144,GO:0018130,GO:0019438,GO:0019637,GO:0019693,GO:0019866,GO:0022857,GO:0031090,GO:0031966,GO:0031967,GO:0031975,GO:0032991,GO:0033177,GO:0034220,GO:0034641,GO:0034654,GO:0042407,GO:0042776,GO:0043226,GO:0043227,GO:0043229,GO:0043231,GO:0044237,GO:0044238,GO:0044249,GO:0044271,GO:0044281,GO:0044422,GO:0044424,GO:0044425,GO:0044429,GO:0044444,GO:0044446,GO:0044455,GO:0044464,GO:0045259,GO:0045263,GO:0046034,GO:0046390,GO:0046483,GO:0046907,GO:0051179,GO:0051234,GO:0051641,GO:0051649,GO:0055085,GO:0055086,GO:0061024,GO:0071704,GO:0071840,GO:0072521,GO:0072522,GO:0090407,GO:0098655,GO:0098660,GO:0098662,GO:0098796,GO:0098798,GO:0098800,GO:1901135,GO:1901137,GO:1901293,GO:1901360,GO:1901362,GO:1901564,GO:1901566,GO:1901576,GO:1902600,GO:1990542
HiC_scaffold_18	AUGUSTUS	intron	29968263	29968943	1.0	-	.	ID=g9560.t1.intron1;Parent=g9560.t1
HiC_scaffold_18	AUGUSTUS	exon	29968944	29969060	.	-	.	ID=g9560.t1.exon2;Parent=g9560.t1
HiC_scaffold_18	AUGUSTUS	CDS	29968944	29969060	1.0	-	2	ID=g9560.t1.CDS2;Parent=g9560.t1
HiC_scaffold_18	AUGUSTUS	intron	29969061	29970149	1.0	-	.	ID=g9560.t1.intron2;Parent=g9560.t1
HiC_scaffold_18	AUGUSTUS	exon	29970150	29970257	.	-	.	ID=g9560.t1.exon3;Parent=g9560.t1
HiC_scaffold_18	AUGUSTUS	CDS	29970150	29970257	1.0	-	2	ID=g9560.t1.CDS3;Parent=g9560.t1
HiC_scaffold_18	AUGUSTUS	intron	29970258	29975482	1.0	-	.	ID=g9560.t1.intron3;Parent=g9560.t1
HiC_scaffold_18	AUGUSTUS	exon	29975483	29975495	.	-	.	ID=g9560.t1.exon4;Parent=g9560.t1
HiC_scaffold_18	AUGUSTUS	CDS	29975483	29975495	1.0	-	0	ID=g9560.t1.CDS4;Parent=g9560.t1
HiC_scaffold_18	AUGUSTUS	start_codon	29975493	29975495	.	-	0	ID=g9560.t1.start1;Parent=g9560.t1
HiC_scaffold_18	AUGUSTUS	start_codon	29996957	29996959	.	+	0	ID=g9561.t1.start1;Parent=g9561.t1
HiC_scaffold_18	AUGUSTUS	gene	29996957	29997325	.	+	.	ID=g9561
HiC_scaffold_18	AUGUSTUS	exon	29996957	29997325	.	+	.	ID=g9561.t1.exon1;Parent=g9561.t1
HiC_scaffold_18	AUGUSTUS	mRNA	29996957	29997325	0.74	+	.	ID=g9561.t1;Parent=g9561
HiC_scaffold_18	AUGUSTUS	CDS	29996957	29997325	0.74	+	0	ID=g9561.t1.CDS1;Parent=g9561.t1
HiC_scaffold_18	AUGUSTUS	stop_codon	29997323	29997325	.	+	0	ID=g9561.t1.stop1;Parent=g9561.t1
HiC_scaffold_18	GeneMark.hmm3	start_codon	29999199	29999201	.	+	0	ID=g9562.t1.start1;Parent=g9562.t1
HiC_scaffold_18	GeneMark.hmm3	CDS	29999199	29999232	.	+	0	ID=g9562.t1.CDS1;Parent=g9562.t1
HiC_scaffold_18	GeneMark.hmm3	exon	29999199	29999232	.	+	0	ID=g9562.t1.exon1;Parent=g9562.t1
HiC_scaffold_18	GeneMark.hmm3	gene	29999199	30007742	.	+	.	ID=g9562
HiC_scaffold_18	GeneMark.hmm3	mRNA	29999199	30007742	.	+	.	ID=g9562.t1;Parent=g9562;em_target=10160.XP_004629768.1;em_score=805.5;em_evalue=2e-246;em_tcov=.;em_OGs=KOG1721@1|root,KOG1721@2759|Eukaryota,3AETX@33154|Opisthokonta,3C6F3@33208|Metazoa,3DEU4@33213|Bilateria,48IHY@7711|Chordata,49ETD@7742|Vertebrata,3JIV0@40674|Mammalia,35RZK@314146|Euarchontoglires;em_COG_cat=S;em_desc=C2H2-type zinc finger;em_max_annot_lvl=33208|Metazoa;em_PFAMs=zf-C2H2;em_Preferred_name=
HiC_scaffold_18	GeneMark.hmm3	intron	29999233	29999528	.	+	1	ID=g9562.t1.intron1;Parent=g9562.t1
HiC_scaffold_18	GeneMark.hmm3	CDS	29999529	29999626	.	+	2	ID=g9562.t1.CDS2;Parent=g9562.t1
HiC_scaffold_18	GeneMark.hmm3	exon	29999529	29999626	.	+	2	ID=g9562.t1.exon2;Parent=g9562.t1
HiC_scaffold_18	GeneMark.hmm3	intron	29999627	30002255	.	+	0	ID=g9562.t1.intron2;Parent=g9562.t1
HiC_scaffold_18	GeneMark.hmm3	CDS	30002256	30002382	.	+	0	ID=g9562.t1.CDS3;Parent=g9562.t1
HiC_scaffold_18	GeneMark.hmm3	exon	30002256	30002382	.	+	0	ID=g9562.t1.exon3;Parent=g9562.t1
HiC_scaffold_18	GeneMark.hmm3	intron	30002383	30006531	.	+	1	ID=g9562.t1.intron3;Parent=g9562.t1
HiC_scaffold_18	GeneMark.hmm3	CDS	30006532	30007742	.	+	2	ID=g9562.t1.CDS4;Parent=g9562.t1
HiC_scaffold_18	GeneMark.hmm3	exon	30006532	30007742	.	+	2	ID=g9562.t1.exon4;Parent=g9562.t1
HiC_scaffold_18	GeneMark.hmm3	stop_codon	30007740	30007742	.	+	0	ID=g9562.t1.stop1;Parent=g9562.t1
HiC_scaffold_18	AUGUSTUS	start_codon	30029837	30029839	.	+	0	ID=g9563.t1.start1;Parent=g9563.t1
HiC_scaffold_18	AUGUSTUS	exon	30029837	30029905	.	+	.	ID=g9563.t1.exon1;Parent=g9563.t1
HiC_scaffold_18	AUGUSTUS	CDS	30029837	30029905	1.0	+	0	ID=g9563.t1.CDS1;Parent=g9563.t1
HiC_scaffold_18	AUGUSTUS	gene	30029837	30039512	.	+	.	ID=g9563
HiC_scaffold_18	AUGUSTUS	mRNA	30029837	30039512	1.0	+	.	ID=g9563.t1;Parent=g9563;em_target=9646.ENSAMEP00000006545;em_score=911.5;em_evalue=1.8e-277;em_tcov=.;em_OGs=KOG1721@1|root,KOG1721@2759|Eukaryota,39Z05@33154|Opisthokonta,3BP0M@33208|Metazoa,3CY6P@33213|Bilateria,48BAS@7711|Chordata,48VTA@7742|Vertebrata,3J92M@40674|Mammalia,3EKGM@33554|Carnivora;em_COG_cat=S;em_desc=Zinc finger protein 789;em_max_annot_lvl=33208|Metazoa;em_Preferred_name=ZNF789;em_PFAMs=KRAB,zf-C2H2;em_GOs=GO:0000981,GO:0003674,GO:0003700,GO:0005575,GO:0005622,GO:0005623,GO:0005634,GO:0005654,GO:0006355,GO:0006357,GO:0008150,GO:0009889,GO:0010468,GO:0010556,GO:0019219,GO:0019222,GO:0031323,GO:0031326,GO:0031974,GO:0031981,GO:0043226,GO:0043227,GO:0043229,GO:0043231,GO:0043233,GO:0044422,GO:0044424,GO:0044428,GO:0044446,GO:0044464,GO:0050789,GO:0050794,GO:0051171,GO:0051252,GO:0060255,GO:0065007,GO:0070013,GO:0080090,GO:0140110,GO:1903506,GO:2000112,GO:2001141
HiC_scaffold_18	AUGUSTUS	intron	30029906	30034852	1.0	+	.	ID=g9563.t1.intron1;Parent=g9563.t1
HiC_scaffold_18	AUGUSTUS	exon	30034853	30034979	.	+	.	ID=g9563.t1.exon2;Parent=g9563.t1
HiC_scaffold_18	AUGUSTUS	CDS	30034853	30034979	1.0	+	0	ID=g9563.t1.CDS2;Parent=g9563.t1
HiC_scaffold_18	AUGUSTUS	intron	30034980	30037123	1.0	+	.	ID=g9563.t1.intron2;Parent=g9563.t1
HiC_scaffold_18	AUGUSTUS	exon	30037124	30037237	.	+	.	ID=g9563.t1.exon3;Parent=g9563.t1
HiC_scaffold_18	AUGUSTUS	CDS	30037124	30037237	1.0	+	2	ID=g9563.t1.CDS3;Parent=g9563.t1
HiC_scaffold_18	AUGUSTUS	intron	30037238	30038499	1.0	+	.	ID=g9563.t1.intron3;Parent=g9563.t1
HiC_scaffold_18	AUGUSTUS	exon	30038500	30039512	.	+	.	ID=g9563.t1.exon4;Parent=g9563.t1
HiC_scaffold_18	AUGUSTUS	CDS	30038500	30039512	1.0	+	2	ID=g9563.t1.CDS4;Parent=g9563.t1
HiC_scaffold_18	AUGUSTUS	stop_codon	30039510	30039512	.	+	0	ID=g9563.t1.stop1;Parent=g9563.t1
HiC_scaffold_18	AUGUSTUS	stop_codon	30046846	30046848	.	-	0	ID=g9564.t1.stop1;Parent=g9564.t1
HiC_scaffold_18	AUGUSTUS	exon	30046846	30047906	.	-	.	ID=g9564.t1.exon1;Parent=g9564.t1
HiC_scaffold_18	AUGUSTUS	CDS	30046846	30047906	1.0	-	2	ID=g9564.t1.CDS1;Parent=g9564.t1
HiC_scaffold_18	AUGUSTUS	gene	30046846	30055355	.	-	.	ID=g9564
HiC_scaffold_18	AUGUSTUS	mRNA	30046846	30055355	1.0	-	.	ID=g9564.t1;Parent=g9564;em_target=9767.XP_007186761.1;em_score=1286.5;em_evalue=0.0;em_tcov=.;em_OGs=KOG1721@1|root,KOG1721@2759|Eukaryota,39YA6@33154|Opisthokonta,3BX3S@33208|Metazoa,3D2JK@33213|Bilateria,489KZ@7711|Chordata,494FY@7742|Vertebrata,3JCTU@40674|Mammalia,4JA5Y@91561|Cetartiodactyla;em_COG_cat=K;em_desc=Zinc finger protein 394;em_max_annot_lvl=33208|Metazoa;em_Preferred_name=ZNF394;em_KEGG_ko=ko:K09229;em_BRITE=ko00000,ko03000;em_PFAMs=KRAB,SCAN,zf-C2H2;em_GOs=GO:0000981,GO:0003674,GO:0003700,GO:0006355,GO:0006357,GO:0008150,GO:0009889,GO:0010468,GO:0010556,GO:0019219,GO:0019222,GO:0031323,GO:0031326,GO:0050789,GO:0050794,GO:0051171,GO:0051252,GO:0060255,GO:0065007,GO:0080090,GO:0140110,GO:1903506,GO:2000112,GO:2001141
HiC_scaffold_18	AUGUSTUS	intron	30047907	30052412	1.0	-	.	ID=g9564.t1.intron1;Parent=g9564.t1
HiC_scaffold_18	AUGUSTUS	exon	30052413	30052548	.	-	.	ID=g9564.t1.exon2;Parent=g9564.t1
HiC_scaffold_18	AUGUSTUS	CDS	30052413	30052548	1.0	-	0	ID=g9564.t1.CDS2;Parent=g9564.t1
HiC_scaffold_18	AUGUSTUS	intron	30052549	30054902	1.0	-	.	ID=g9564.t1.intron2;Parent=g9564.t1
HiC_scaffold_18	AUGUSTUS	exon	30054903	30055355	.	-	.	ID=g9564.t1.exon3;Parent=g9564.t1
HiC_scaffold_18	AUGUSTUS	CDS	30054903	30055355	1.0	-	0	ID=g9564.t1.CDS3;Parent=g9564.t1
HiC_scaffold_18	AUGUSTUS	start_codon	30055353	30055355	.	-	0	ID=g9564.t1.start1;Parent=g9564.t1
HiC_scaffold_18	AUGUSTUS	start_codon	30062349	30062351	.	+	0	ID=g9565.t1.start1;Parent=g9565.t1
HiC_scaffold_18	AUGUSTUS	exon	30062349	30062762	.	+	.	ID=g9565.t1.exon1;Parent=g9565.t1
HiC_scaffold_18	AUGUSTUS	CDS	30062349	30062762	1.0	+	0	ID=g9565.t1.CDS1;Parent=g9565.t1
HiC_scaffold_18	AUGUSTUS	gene	30062349	30084873	.	+	.	ID=g9565
HiC_scaffold_18	AUGUSTUS	mRNA	30062349	30084873	1.0	+	.	ID=g9565.t1;Parent=g9565;em_target=42254.XP_004617271.1;em_score=1973.6;em_evalue=0.0;em_tcov=.;em_OGs=KOG1721@1|root,KOG1721@2759|Eukaryota,38EPZ@33154|Opisthokonta,3BGZD@33208|Metazoa,3CRGQ@33213|Bilateria,480VZ@7711|Chordata,497M9@7742|Vertebrata,3JDGK@40674|Mammalia;em_COG_cat=K;em_desc=DNA-binding transcription factor activity;em_max_annot_lvl=33208|Metazoa;em_Preferred_name=ZKSCAN5;em_KEGG_ko=ko:K09229;em_BRITE=ko00000,ko03000;em_PFAMs=KRAB,SCAN,zf-C2H2,zf-C2H2_6
HiC_scaffold_18	AUGUSTUS	intron	30062763	30067640	1.0	+	.	ID=g9565.t1.intron1;Parent=g9565.t1
HiC_scaffold_18	AUGUSTUS	exon	30067641	30067779	.	+	.	ID=g9565.t1.exon2;Parent=g9565.t1
HiC_scaffold_18	AUGUSTUS	CDS	30067641	30067779	1.0	+	0	ID=g9565.t1.CDS2;Parent=g9565.t1
HiC_scaffold_18	AUGUSTUS	intron	30067780	30080969	1.0	+	.	ID=g9565.t1.intron2;Parent=g9565.t1
HiC_scaffold_18	AUGUSTUS	exon	30080970	30081578	.	+	.	ID=g9565.t1.exon3;Parent=g9565.t1
HiC_scaffold_18	AUGUSTUS	CDS	30080970	30081578	1.0	+	2	ID=g9565.t1.CDS3;Parent=g9565.t1
HiC_scaffold_18	AUGUSTUS	intron	30081579	30083755	1.0	+	.	ID=g9565.t1.intron3;Parent=g9565.t1
HiC_scaffold_18	AUGUSTUS	exon	30083756	30084873	.	+	.	ID=g9565.t1.exon4;Parent=g9565.t1
HiC_scaffold_18	AUGUSTUS	CDS	30083756	30084873	1.0	+	2	ID=g9565.t1.CDS4;Parent=g9565.t1
HiC_scaffold_18	AUGUSTUS	stop_codon	30084871	30084873	.	+	0	ID=g9565.t1.stop1;Parent=g9565.t1
HiC_scaffold_18	gmst	start_codon	30095927	30095929	26.620175	+	0	ID=g9566.t1.start1;Parent=g9566.t1
HiC_scaffold_18	gmst	gene	30095927	30096358	.	+	.	ID=g9566
HiC_scaffold_18	gmst	mRNA	30095927	30096358	.	+	.	ID=g9566.t1;Parent=g9566
HiC_scaffold_18	gmst	CDS	30095927	30096358	26.620175	+	0	ID=g9566.t1.CDS1;Parent=g9566.t1
HiC_scaffold_18	gmst	exon	30095927	30096358	26.620175	+	0	ID=g9566.t1.exon1;Parent=g9566.t1
HiC_scaffold_18	gmst	stop_codon	30096356	30096358	26.620175	+	0	ID=g9566.t1.stop1;Parent=g9566.t1
HiC_scaffold_18	gmst	start_codon	30101432	30101434	157.377116	+	0	ID=g9567.t1.start1;Parent=g9567.t1
HiC_scaffold_18	gmst	CDS	30101432	30101567	157.377116	+	0	ID=g9567.t1.CDS1;Parent=g9567.t1
HiC_scaffold_18	gmst	exon	30101432	30101567	157.377116	+	0	ID=g9567.t1.exon1;Parent=g9567.t1
HiC_scaffold_18	gmst	gene	30101432	30113134	.	+	.	ID=g9567
HiC_scaffold_18	gmst	mRNA	30101432	30113134	.	+	.	ID=g9567.t1;Parent=g9567;em_target=9707.XP_004394255.1;em_score=1201.5;em_evalue=0.0;em_tcov=.;em_OGs=KOG1721@1|root,KOG1721@2759|Eukaryota,39RIM@33154|Opisthokonta,3BJ7W@33208|Metazoa,3D2BW@33213|Bilateria,489BK@7711|Chordata,4943S@7742|Vertebrata,3J4D9@40674|Mammalia,3EU7U@33554|Carnivora;em_COG_cat=K;em_desc=Zinc finger protein 655;em_max_annot_lvl=33208|Metazoa;em_KEGG_ko=ko:K09229,ko:K09230;em_BRITE=ko00000,ko03000;em_PFAMs=KRAB,SCAN,zf-C2H2;em_Preferred_name=ZNF655;em_GOs=GO:0000981,GO:0003674,GO:0003700,GO:0005575,GO:0005622,GO:0005623,GO:0005634,GO:0005730,GO:0005737,GO:0006355,GO:0006357,GO:0007346,GO:0008150,GO:0009889,GO:0010468,GO:0010556,GO:0010564,GO:0010948,GO:0019219,GO:0019222,GO:0031323,GO:0031326,GO:0031974,GO:0031981,GO:0043226,GO:0043227,GO:0043228,GO:0043229,GO:0043231,GO:0043232,GO:0043233,GO:0044422,GO:0044424,GO:0044428,GO:0044446,GO:0044464,GO:0045786,GO:0045930,GO:0048519,GO:0048523,GO:0050789,GO:0050794,GO:0051171,GO:0051252,GO:0051726,GO:0060255,GO:0065007,GO:0070013,GO:0080090,GO:0140110,GO:1901987,GO:1901988,GO:1901990,GO:1901991,GO:1902806,GO:1902807,GO:1903506,GO:2000045,GO:2000112,GO:2000134,GO:2001141
HiC_scaffold_18	gmst	intron	30101568	30111120	157.377116	+	0	ID=g9567.t1.intron1;Parent=g9567.t1
HiC_scaffold_18	gmst	CDS	30111121	30111225	157.377116	+	2	ID=g9567.t1.CDS2;Parent=g9567.t1
HiC_scaffold_18	gmst	exon	30111121	30111225	157.377116	+	2	ID=g9567.t1.exon2;Parent=g9567.t1
HiC_scaffold_18	gmst	intron	30111226	30111740	157.377116	+	0	ID=g9567.t1.intron2;Parent=g9567.t1
HiC_scaffold_18	gmst	CDS	30111741	30113134	157.377116	+	2	ID=g9567.t1.CDS3;Parent=g9567.t1
HiC_scaffold_18	gmst	exon	30111741	30113134	157.377116	+	2	ID=g9567.t1.exon3;Parent=g9567.t1
HiC_scaffold_18	gmst	stop_codon	30113132	30113134	157.377116	+	0	ID=g9567.t1.stop1;Parent=g9567.t1
HiC_scaffold_18	AUGUSTUS	start_codon	30136576	30136578	.	+	0	ID=g9568.t1.start1;Parent=g9568.t1
HiC_scaffold_18	AUGUSTUS	exon	30136576	30136587	.	+	.	ID=g9568.t1.exon1;Parent=g9568.t1
HiC_scaffold_18	AUGUSTUS	CDS	30136576	30136587	1.0	+	0	ID=g9568.t1.CDS1;Parent=g9568.t1
HiC_scaffold_18	AUGUSTUS	gene	30136576	30144747	.	+	.	ID=g9568
HiC_scaffold_18	AUGUSTUS	mRNA	30136576	30144747	1.0	+	.	ID=g9568.t1;Parent=g9568;em_target=29073.XP_008696606.1;em_score=485.7;em_evalue=5.3e-149;em_tcov=.;em_OGs=29CWI@1|root,2RK0D@2759|Eukaryota,39USU@33154|Opisthokonta,3BG2E@33208|Metazoa,3D41X@33213|Bilateria,48A0V@7711|Chordata,497FY@7742|Vertebrata,3JF8Z@40674|Mammalia,3EGTC@33554|Carnivora;em_COG_cat=S;em_desc=Transmembrane protein 225B;em_max_annot_lvl=33208|Metazoa;em_Preferred_name=TMEM225B
HiC_scaffold_18	AUGUSTUS	intron	30136588	30137864	1.0	+	.	ID=g9568.t1.intron1;Parent=g9568.t1
HiC_scaffold_18	AUGUSTUS	exon	30137865	30138075	.	+	.	ID=g9568.t1.exon2;Parent=g9568.t1
HiC_scaffold_18	AUGUSTUS	CDS	30137865	30138075	1.0	+	0	ID=g9568.t1.CDS2;Parent=g9568.t1
HiC_scaffold_18	AUGUSTUS	intron	30138076	30139587	1.0	+	.	ID=g9568.t1.intron2;Parent=g9568.t1
HiC_scaffold_18	AUGUSTUS	exon	30139588	30139734	.	+	.	ID=g9568.t1.exon3;Parent=g9568.t1
HiC_scaffold_18	AUGUSTUS	CDS	30139588	30139734	1.0	+	2	ID=g9568.t1.CDS3;Parent=g9568.t1
HiC_scaffold_18	AUGUSTUS	intron	30139735	30140559	1.0	+	.	ID=g9568.t1.intron3;Parent=g9568.t1
HiC_scaffold_18	AUGUSTUS	exon	30140560	30140697	.	+	.	ID=g9568.t1.exon4;Parent=g9568.t1
HiC_scaffold_18	AUGUSTUS	CDS	30140560	30140697	1.0	+	2	ID=g9568.t1.CDS4;Parent=g9568.t1
HiC_scaffold_18	AUGUSTUS	intron	30140698	30144574	1.0	+	.	ID=g9568.t1.intron4;Parent=g9568.t1
HiC_scaffold_18	AUGUSTUS	exon	30144575	30144747	.	+	.	ID=g9568.t1.exon5;Parent=g9568.t1
HiC_scaffold_18	AUGUSTUS	CDS	30144575	30144747	1.0	+	2	ID=g9568.t1.CDS5;Parent=g9568.t1
HiC_scaffold_18	AUGUSTUS	stop_codon	30144745	30144747	.	+	0	ID=g9568.t1.stop1;Parent=g9568.t1
HiC_scaffold_18	AUGUSTUS	start_codon	30154438	30154440	.	+	0	ID=g9569.t1.start1;Parent=g9569.t1
HiC_scaffold_18	AUGUSTUS	exon	30154438	30154824	.	+	.	ID=g9569.t1.exon1;Parent=g9569.t1
HiC_scaffold_18	AUGUSTUS	CDS	30154438	30154824	0.99	+	0	ID=g9569.t1.CDS1;Parent=g9569.t1
HiC_scaffold_18	AUGUSTUS	gene	30154438	30162376	.	+	.	ID=g9569
HiC_scaffold_18	AUGUSTUS	mRNA	30154438	30162376	0.99	+	.	ID=g9569.t1;Parent=g9569;em_target=89462.XP_006041409.1;em_score=1335.9;em_evalue=0.0;em_tcov=.;em_OGs=KOG1721@1|root,KOG1721@2759|Eukaryota,39RIM@33154|Opisthokonta,3BJ7W@33208|Metazoa,3D2BW@33213|Bilateria,489BK@7711|Chordata,4943S@7742|Vertebrata,3JAFX@40674|Mammalia,4J8H9@91561|Cetartiodactyla;em_COG_cat=K;em_desc=Zinc finger and SCAN;em_max_annot_lvl=33208|Metazoa;em_KEGG_ko=ko:K09229,ko:K09230;em_BRITE=ko00000,ko03000;em_PFAMs=KRAB,SCAN,zf-C2H2;em_Preferred_name=ZSCAN25;em_GOs=GO:0000981,GO:0003674,GO:0003700,GO:0006355,GO:0006357,GO:0008150,GO:0009889,GO:0010468,GO:0010556,GO:0019219,GO:0019222,GO:0031323,GO:0031326,GO:0050789,GO:0050794,GO:0051171,GO:0051252,GO:0060255,GO:0065007,GO:0080090,GO:0140110,GO:1903506,GO:2000112,GO:2001141
HiC_scaffold_18	AUGUSTUS	intron	30154825	30155996	1.0	+	.	ID=g9569.t1.intron1;Parent=g9569.t1
HiC_scaffold_18	AUGUSTUS	exon	30155997	30156198	.	+	.	ID=g9569.t1.exon2;Parent=g9569.t1
HiC_scaffold_18	AUGUSTUS	CDS	30155997	30156198	1.0	+	0	ID=g9569.t1.CDS2;Parent=g9569.t1
HiC_scaffold_18	AUGUSTUS	intron	30156199	30156783	1.0	+	.	ID=g9569.t1.intron2;Parent=g9569.t1
HiC_scaffold_18	AUGUSTUS	exon	30156784	30156875	.	+	.	ID=g9569.t1.exon3;Parent=g9569.t1
HiC_scaffold_18	AUGUSTUS	CDS	30156784	30156875	1.0	+	2	ID=g9569.t1.CDS3;Parent=g9569.t1
HiC_scaffold_18	AUGUSTUS	intron	30156876	30157519	1.0	+	.	ID=g9569.t1.intron3;Parent=g9569.t1
HiC_scaffold_18	AUGUSTUS	exon	30157520	30157646	.	+	.	ID=g9569.t1.exon4;Parent=g9569.t1
HiC_scaffold_18	AUGUSTUS	CDS	30157520	30157646	1.0	+	0	ID=g9569.t1.CDS4;Parent=g9569.t1
HiC_scaffold_18	AUGUSTUS	intron	30157647	30161543	1.0	+	.	ID=g9569.t1.intron4;Parent=g9569.t1
HiC_scaffold_18	AUGUSTUS	exon	30161544	30162376	.	+	.	ID=g9569.t1.exon5;Parent=g9569.t1
HiC_scaffold_18	AUGUSTUS	CDS	30161544	30162376	1.0	+	2	ID=g9569.t1.CDS5;Parent=g9569.t1
HiC_scaffold_18	AUGUSTUS	stop_codon	30162374	30162376	.	+	0	ID=g9569.t1.stop1;Parent=g9569.t1
HiC_scaffold_18	AUGUSTUS	stop_codon	30175063	30175065	.	-	0	ID=g9570.t1.stop1;Parent=g9570.t1
HiC_scaffold_18	AUGUSTUS	stop_codon	30175063	30175065	.	-	0	ID=g9570.t2.stop1;Parent=g9570.t2
HiC_scaffold_18	AUGUSTUS	exon	30175063	30175767	.	-	.	ID=g9570.t2.exon1;Parent=g9570.t2
HiC_scaffold_18	AUGUSTUS	mRNA	30175063	30175767	0.52	-	.	ID=g9570.t2;Parent=g9570;em_target=9668.ENSMPUP00000019967;em_score=494.9;em_evalue=1.2e-151;em_tcov=.;em_OGs=29KPQ@1|root,2T9K3@2759|Eukaryota,39YKP@33154|Opisthokonta,3BN94@33208|Metazoa,3D4E1@33213|Bilateria,47ZSQ@7711|Chordata,492BS@7742|Vertebrata,3JAF0@40674|Mammalia,3ENW2@33554|Carnivora;em_COG_cat=T;em_desc=Olfactory receptor;em_max_annot_lvl=33208|Metazoa;em_KEGG_ko=ko:K04257;em_KEGG_Pathway=ko04740,map04740;em_BRITE=ko00000,ko00001,ko04030;em_PFAMs=7tm_4;em_Preferred_name=
HiC_scaffold_18	AUGUSTUS	CDS	30175063	30175767	0.52	-	0	ID=g9570.t2.CDS1;Parent=g9570.t2
HiC_scaffold_18	AUGUSTUS	gene	30175063	30176007	.	-	.	ID=g9570
HiC_scaffold_18	AUGUSTUS	exon	30175063	30176007	.	-	.	ID=g9570.t1.exon1;Parent=g9570.t1
HiC_scaffold_18	AUGUSTUS	mRNA	30175063	30176007	1.0	-	.	ID=g9570.t1;Parent=g9570;em_target=9668.ENSMPUP00000019967;em_score=667.6;em_evalue=9e-204;em_tcov=.;em_OGs=29KPQ@1|root,2T9K3@2759|Eukaryota,39YKP@33154|Opisthokonta,3BN94@33208|Metazoa,3D4E1@33213|Bilateria,47ZSQ@7711|Chordata,492BS@7742|Vertebrata,3JAF0@40674|Mammalia,3ENW2@33554|Carnivora;em_COG_cat=T;em_desc=Olfactory receptor;em_max_annot_lvl=33208|Metazoa;em_KEGG_ko=ko:K04257;em_KEGG_Pathway=ko04740,map04740;em_BRITE=ko00000,ko00001,ko04030;em_PFAMs=7tm_4;em_Preferred_name=
HiC_scaffold_18	AUGUSTUS	CDS	30175063	30176007	1.0	-	0	ID=g9570.t1.CDS1;Parent=g9570.t1
HiC_scaffold_18	AUGUSTUS	start_codon	30175765	30175767	.	-	0	ID=g9570.t2.start1;Parent=g9570.t2
HiC_scaffold_18	AUGUSTUS	start_codon	30176005	30176007	.	-	0	ID=g9570.t1.start1;Parent=g9570.t1
HiC_scaffold_18	AUGUSTUS	start_codon	30334782	30334784	.	+	0	ID=g9571.t1.start1;Parent=g9571.t1
HiC_scaffold_18	AUGUSTUS	exon	30334782	30334852	.	+	.	ID=g9571.t1.exon1;Parent=g9571.t1
HiC_scaffold_18	AUGUSTUS	CDS	30334782	30334852	0.86	+	0	ID=g9571.t1.CDS1;Parent=g9571.t1
HiC_scaffold_18	AUGUSTUS	gene	30334782	30379087	.	+	.	ID=g9571
HiC_scaffold_18	AUGUSTUS	mRNA	30334782	30379087	0.86	+	.	ID=g9571.t1;Parent=g9571;em_target=9668.ENSMPUP00000010832;em_score=1073.3;em_evalue=0.0;em_tcov=.;em_OGs=COG2124@1|root,KOG0158@2759|Eukaryota,38BTY@33154|Opisthokonta,3BF8S@33208|Metazoa,3CV2F@33213|Bilateria,488IN@7711|Chordata,490UU@7742|Vertebrata,3J4KT@40674|Mammalia,3EWV7@33554|Carnivora;em_COG_cat=Q;em_desc=Cytochrome P450;em_max_annot_lvl=33208|Metazoa;em_Preferred_name=CYP3A4;em_EC=1.14.13.32,1.14.13.97,1.14.14.1,1.14.14.55,1.14.14.56,5.3.99.5;em_KEGG_ko=ko:K01832,ko:K07424,ko:K17689,ko:K17690,ko:K17691,ko:K17692,ko:K17860;em_KEGG_Pathway=ko00140,ko00590,ko00591,ko00830,ko00980,ko00982,ko00983,ko01100,ko04611,ko05204,map00140,map00590,map00591,map00830,map00980,map00982,map00983,map01100,map04611,map05204;em_KEGG_Reaction=R02268,R02356,R03408,R05727,R07000,R07001,R07055,R07056,R07079,R07080,R07081,R07085,R07087,R08256,R08257,R08264,R08268,R08269,R08271,R08272,R08274,R08275,R08276,R08277,R08285,R08286,R08287,R08293,R08294,R08303,R08304,R08312,R08313,R08318,R08339,R08340,R08341,R08342,R08343,R08390,R08391,R08392,R09404,R09408,R09423;em_KEGG_rclass=RC00046,RC00060,RC00181,RC00190,RC00225,RC00277,RC00490,RC00674,RC00704,RC00723,RC00724,RC01198,RC01203,RC01349,RC01444,RC01445,RC01459,RC01624,RC01711,RC01727,RC02136,RC02225,RC02226,RC02228,RC02229,RC02230,RC02232,RC02234,RC02238,RC02239,RC02241,RC02246,RC02266,RC02267,RC02274,RC02281,RC02298,RC02299,RC02526,RC02531;em_BRITE=ko00000,ko00001,ko00199,ko01000;em_PFAMs=p450;em_GOs=GO:0001676,GO:0002933,GO:0003674,GO:0003824,GO:0004497,GO:0005488,GO:0005496,GO:0005506,GO:0005515,GO:0005575,GO:0005622,GO:0005623,GO:0005737,GO:0005783,GO:0005789,GO:0006066,GO:0006082,GO:0006629,GO:0006631,GO:0006633,GO:0006694,GO:0006706,GO:0006720,GO:0006721,GO:0006766,GO:0006775,GO:0006805,GO:0006807,GO:0007568,GO:0007584,GO:0008144,GO:0008150,GO:0008152,GO:0008202,GO:0008209,GO:0008289,GO:0008390,GO:0008395,GO:0008610,GO:0009056,GO:0009058,GO:0009110,GO:0009410,GO:0009605,GO:0009607,GO:0009617,GO:0009719,GO:0009725,GO:0009820,GO:0009822,GO:0009893,GO:0009987,GO:0009991,GO:0010033,GO:0010035,GO:0010038,GO:0010468,GO:0010604,GO:0010628,GO:0010817,GO:0012505,GO:0014070,GO:0016020,GO:0016042,GO:0016053,GO:0016098,GO:0016491,GO:0016705,GO:0016725,GO:0017144,GO:0019222,GO:0019751,GO:0019752,GO:0019825,GO:0019899,GO:0030258,GO:0030343,GO:0031090,GO:0031667,GO:0031960,GO:0031984,GO:0032451,GO:0032502,GO:0032787,GO:0033695,GO:0033993,GO:0034641,GO:0034754,GO:0034875,GO:0036094,GO:0036378,GO:0042175,GO:0042221,GO:0042359,GO:0042362,GO:0042368,GO:0042445,GO:0042446,GO:0042493,GO:0042737,GO:0042738,GO:0042759,GO:0043167,GO:0043169,GO:0043207,GO:0043226,GO:0043227,GO:0043229,GO:0043231,GO:0043436,GO:0044107,GO:0044108,GO:0044237,GO:0044238,GO:0044248,GO:0044249,GO:0044255,GO:0044270,GO:0044281,GO:0044283,GO:0044422,GO:0044424,GO:0044425,GO:0044432,GO:0044444,GO:0044446,GO:0044464,GO:0046165,GO:0046173,GO:0046394,GO:0046483,GO:0046686,GO:0046872,GO:0046914,GO:0048518,GO:0048545,GO:0050649,GO:0050789,GO:0050896,GO:0051384,GO:0051704,GO:0051707,GO:0051716,GO:0055114,GO:0060255,GO:0065007,GO:0065008,GO:0070576,GO:0070640,GO:0070643,GO:0070887,GO:0070988,GO:0070989,GO:0071466,GO:0071704,GO:0072330,GO:0097159,GO:0098827,GO:0101020,GO:1901360,GO:1901361,GO:1901362,GO:1901564,GO:1901565,GO:1901575,GO:1901576,GO:1901615,GO:1901617,GO:1902652
HiC_scaffold_18	AUGUSTUS	intron	30334853	30339372	1.0	+	.	ID=g9571.t1.intron1;Parent=g9571.t1
HiC_scaffold_18	AUGUSTUS	exon	30339373	30339466	.	+	.	ID=g9571.t1.exon2;Parent=g9571.t1
HiC_scaffold_18	AUGUSTUS	CDS	30339373	30339466	1.0	+	1	ID=g9571.t1.CDS2;Parent=g9571.t1
HiC_scaffold_18	AUGUSTUS	intron	30339467	30341902	1.0	+	.	ID=g9571.t1.intron2;Parent=g9571.t1
HiC_scaffold_18	AUGUSTUS	exon	30341903	30341955	.	+	.	ID=g9571.t1.exon3;Parent=g9571.t1
HiC_scaffold_18	AUGUSTUS	CDS	30341903	30341955	1.0	+	0	ID=g9571.t1.CDS3;Parent=g9571.t1
HiC_scaffold_18	AUGUSTUS	intron	30341956	30345300	1.0	+	.	ID=g9571.t1.intron3;Parent=g9571.t1
HiC_scaffold_18	AUGUSTUS	exon	30345301	30345400	.	+	.	ID=g9571.t1.exon4;Parent=g9571.t1
HiC_scaffold_18	AUGUSTUS	CDS	30345301	30345400	1.0	+	1	ID=g9571.t1.CDS4;Parent=g9571.t1
HiC_scaffold_18	AUGUSTUS	intron	30345401	30353786	1.0	+	.	ID=g9571.t1.intron4;Parent=g9571.t1
HiC_scaffold_18	AUGUSTUS	exon	30353787	30353900	.	+	.	ID=g9571.t1.exon5;Parent=g9571.t1
HiC_scaffold_18	AUGUSTUS	CDS	30353787	30353900	1.0	+	0	ID=g9571.t1.CDS5;Parent=g9571.t1
HiC_scaffold_18	AUGUSTUS	intron	30353901	30354713	1.0	+	.	ID=g9571.t1.intron5;Parent=g9571.t1
HiC_scaffold_18	AUGUSTUS	exon	30354714	30354802	.	+	.	ID=g9571.t1.exon6;Parent=g9571.t1
HiC_scaffold_18	AUGUSTUS	CDS	30354714	30354802	1.0	+	0	ID=g9571.t1.CDS6;Parent=g9571.t1
HiC_scaffold_18	AUGUSTUS	intron	30354803	30356314	1.0	+	.	ID=g9571.t1.intron6;Parent=g9571.t1
HiC_scaffold_18	AUGUSTUS	exon	30356315	30356463	.	+	.	ID=g9571.t1.exon7;Parent=g9571.t1
HiC_scaffold_18	AUGUSTUS	CDS	30356315	30356463	1.0	+	1	ID=g9571.t1.CDS7;Parent=g9571.t1
HiC_scaffold_18	AUGUSTUS	intron	30356464	30362780	1.0	+	.	ID=g9571.t1.intron7;Parent=g9571.t1
HiC_scaffold_18	AUGUSTUS	exon	30362781	30362908	.	+	.	ID=g9571.t1.exon8;Parent=g9571.t1
HiC_scaffold_18	AUGUSTUS	CDS	30362781	30362908	1.0	+	2	ID=g9571.t1.CDS8;Parent=g9571.t1
HiC_scaffold_18	AUGUSTUS	intron	30362909	30363958	1.0	+	.	ID=g9571.t1.intron8;Parent=g9571.t1
HiC_scaffold_18	AUGUSTUS	exon	30363959	30364025	.	+	.	ID=g9571.t1.exon9;Parent=g9571.t1
HiC_scaffold_18	AUGUSTUS	CDS	30363959	30364025	1.0	+	0	ID=g9571.t1.CDS9;Parent=g9571.t1
HiC_scaffold_18	AUGUSTUS	intron	30364026	30367588	1.0	+	.	ID=g9571.t1.intron9;Parent=g9571.t1
HiC_scaffold_18	AUGUSTUS	exon	30367589	30367749	.	+	.	ID=g9571.t1.exon10;Parent=g9571.t1
HiC_scaffold_18	AUGUSTUS	CDS	30367589	30367749	1.0	+	2	ID=g9571.t1.CDS10;Parent=g9571.t1
HiC_scaffold_18	AUGUSTUS	intron	30367750	30369120	1.0	+	.	ID=g9571.t1.intron10;Parent=g9571.t1
HiC_scaffold_18	AUGUSTUS	exon	30369121	30369347	.	+	.	ID=g9571.t1.exon11;Parent=g9571.t1
HiC_scaffold_18	AUGUSTUS	CDS	30369121	30369347	1.0	+	0	ID=g9571.t1.CDS11;Parent=g9571.t1
HiC_scaffold_18	AUGUSTUS	intron	30369348	30372029	1.0	+	.	ID=g9571.t1.intron11;Parent=g9571.t1
HiC_scaffold_18	AUGUSTUS	exon	30372030	30372192	.	+	.	ID=g9571.t1.exon12;Parent=g9571.t1
HiC_scaffold_18	AUGUSTUS	CDS	30372030	30372192	1.0	+	1	ID=g9571.t1.CDS12;Parent=g9571.t1
HiC_scaffold_18	AUGUSTUS	intron	30372193	30378991	1.0	+	.	ID=g9571.t1.intron12;Parent=g9571.t1
HiC_scaffold_18	AUGUSTUS	exon	30378992	30379087	.	+	.	ID=g9571.t1.exon13;Parent=g9571.t1
HiC_scaffold_18	AUGUSTUS	CDS	30378992	30379087	1.0	+	0	ID=g9571.t1.CDS13;Parent=g9571.t1
HiC_scaffold_18	AUGUSTUS	stop_codon	30379085	30379087	.	+	0	ID=g9571.t1.stop1;Parent=g9571.t1
HiC_scaffold_18	AUGUSTUS	stop_codon	30404577	30404579	.	-	0	ID=g9572.t1.stop1;Parent=g9572.t1
HiC_scaffold_18	AUGUSTUS	gene	30404577	30405521	.	-	.	ID=g9572
HiC_scaffold_18	AUGUSTUS	exon	30404577	30405521	.	-	.	ID=g9572.t1.exon1;Parent=g9572.t1
HiC_scaffold_18	AUGUSTUS	mRNA	30404577	30405521	1.0	-	.	ID=g9572.t1;Parent=g9572;em_target=9668.ENSMPUP00000019766;em_score=667.8;em_evalue=8e-204;em_tcov=.;em_OGs=2C3P7@1|root,2T9MF@2759|Eukaryota,3AFB5@33154|Opisthokonta,3BNNH@33208|Metazoa,3D4WZ@33213|Bilateria,481TQ@7711|Chordata,48VIC@7742|Vertebrata,3J5UJ@40674|Mammalia,3EHCU@33554|Carnivora;em_COG_cat=T;em_desc=Olfactory receptor, family 2, subfamily AE, member 1;em_max_annot_lvl=33208|Metazoa;em_PFAMs=7tm_4;em_KEGG_ko=ko:K04257;em_KEGG_Pathway=ko04740,map04740;em_BRITE=ko00000,ko00001,ko04030;em_Preferred_name=OR2AE1;em_GOs=GO:0003008,GO:0003674,GO:0004888,GO:0004984,GO:0005575,GO:0005623,GO:0005886,GO:0007154,GO:0007165,GO:0007186,GO:0007600,GO:0007606,GO:0007608,GO:0008150,GO:0009593,GO:0009987,GO:0016020,GO:0016021,GO:0023052,GO:0031224,GO:0032501,GO:0038023,GO:0042221,GO:0044425,GO:0044464,GO:0050789,GO:0050794,GO:0050877,GO:0050896,GO:0050906,GO:0050907,GO:0050911,GO:0051606,GO:0051716,GO:0060089,GO:0065007,GO:0071944
HiC_scaffold_18	AUGUSTUS	CDS	30404577	30405521	1.0	-	0	ID=g9572.t1.CDS1;Parent=g9572.t1
HiC_scaffold_18	AUGUSTUS	start_codon	30405519	30405521	.	-	0	ID=g9572.t1.start1;Parent=g9572.t1
HiC_scaffold_18	AUGUSTUS	stop_codon	30422266	30422268	.	-	0	ID=g9573.t1.stop1;Parent=g9573.t1
HiC_scaffold_18	gmst	stop_codon	30422266	30422268	119.610969	-	0	ID=g9573.t2.stop1;Parent=g9573.t2
HiC_scaffold_18	AUGUSTUS	exon	30422266	30422849	.	-	.	ID=g9573.t1.exon1;Parent=g9573.t1
HiC_scaffold_18	AUGUSTUS	CDS	30422266	30422849	1.0	-	2	ID=g9573.t1.CDS1;Parent=g9573.t1
HiC_scaffold_18	gmst	CDS	30422266	30422849	119.610969	-	2	ID=g9573.t2.CDS1;Parent=g9573.t2
HiC_scaffold_18	gmst	exon	30422266	30422849	119.610969	-	2	ID=g9573.t2.exon1;Parent=g9573.t2
HiC_scaffold_18	AUGUSTUS	mRNA	30422266	30439844	1.0	-	.	ID=g9573.t1;Parent=g9573;em_target=9668.ENSMPUP00000010820;em_score=1036.8;em_evalue=0.0;em_tcov=.;em_OGs=KOG2177@1|root,KOG2177@2759|Eukaryota,3AEXH@33154|Opisthokonta,3BZGB@33208|Metazoa,3D09F@33213|Bilateria,48BM8@7711|Chordata,499PH@7742|Vertebrata,3JDYC@40674|Mammalia,3EJ5K@33554|Carnivora;em_COG_cat=O;em_desc=Tripartite motif containing 4;em_max_annot_lvl=33208|Metazoa;em_Preferred_name=TRIM4;em_EC=2.3.2.27;em_KEGG_ko=ko:K11998;em_BRITE=ko00000,ko01000,ko04121;em_PFAMs=PRY,SPRY,zf-B_box,zf-C3HC4_4;em_GOs=GO:0005575,GO:0005622,GO:0005623,GO:0005737,GO:0005829,GO:0005886,GO:0008150,GO:0009987,GO:0016020,GO:0016043,GO:0022607,GO:0043933,GO:0044085,GO:0044424,GO:0044444,GO:0044464,GO:0051259,GO:0065003,GO:0070206,GO:0071840,GO:0071944
HiC_scaffold_18	AUGUSTUS	gene	30422266	30440030	.	-	.	ID=g9573
HiC_scaffold_18	gmst	mRNA	30422266	30440030	.	-	.	ID=g9573.t2;Parent=g9573;em_target=9668.ENSMPUP00000010820;em_score=1036.5;em_evalue=0.0;em_tcov=.;em_OGs=KOG2177@1|root,KOG2177@2759|Eukaryota,3AEXH@33154|Opisthokonta,3BZGB@33208|Metazoa,3D09F@33213|Bilateria,48BM8@7711|Chordata,499PH@7742|Vertebrata,3JDYC@40674|Mammalia,3EJ5K@33554|Carnivora;em_COG_cat=O;em_desc=Tripartite motif containing 4;em_max_annot_lvl=33208|Metazoa;em_Preferred_name=TRIM4;em_EC=2.3.2.27;em_KEGG_ko=ko:K11998;em_BRITE=ko00000,ko01000,ko04121;em_PFAMs=PRY,SPRY,zf-B_box,zf-C3HC4_4;em_GOs=GO:0005575,GO:0005622,GO:0005623,GO:0005737,GO:0005829,GO:0005886,GO:0008150,GO:0009987,GO:0016020,GO:0016043,GO:0022607,GO:0043933,GO:0044085,GO:0044424,GO:0044444,GO:0044464,GO:0051259,GO:0065003,GO:0070206,GO:0071840,GO:0071944
HiC_scaffold_18	AUGUSTUS	intron	30422850	30427049	1.0	-	.	ID=g9573.t1.intron1;Parent=g9573.t1
HiC_scaffold_18	gmst	intron	30422850	30427049	119.610969	-	0	ID=g9573.t2.intron1;Parent=g9573.t2
HiC_scaffold_18	AUGUSTUS	exon	30427050	30427147	.	-	.	ID=g9573.t1.exon2;Parent=g9573.t1
HiC_scaffold_18	AUGUSTUS	CDS	30427050	30427147	1.0	-	1	ID=g9573.t1.CDS2;Parent=g9573.t1
HiC_scaffold_18	gmst	CDS	30427050	30427147	119.610969	-	1	ID=g9573.t2.CDS2;Parent=g9573.t2
HiC_scaffold_18	gmst	exon	30427050	30427147	119.610969	-	1	ID=g9573.t2.exon2;Parent=g9573.t2
HiC_scaffold_18	AUGUSTUS	intron	30427148	30427391	1.0	-	.	ID=g9573.t1.intron2;Parent=g9573.t1
HiC_scaffold_18	gmst	intron	30427148	30427391	119.610969	-	0	ID=g9573.t2.intron2;Parent=g9573.t2
HiC_scaffold_18	AUGUSTUS	exon	30427392	30427414	.	-	.	ID=g9573.t1.exon3;Parent=g9573.t1
HiC_scaffold_18	AUGUSTUS	CDS	30427392	30427414	1.0	-	0	ID=g9573.t1.CDS3;Parent=g9573.t1
HiC_scaffold_18	gmst	CDS	30427392	30427414	119.610969	-	0	ID=g9573.t2.CDS3;Parent=g9573.t2
HiC_scaffold_18	gmst	exon	30427392	30427414	119.610969	-	0	ID=g9573.t2.exon3;Parent=g9573.t2
HiC_scaffold_18	AUGUSTUS	intron	30427415	30432216	1.0	-	.	ID=g9573.t1.intron3;Parent=g9573.t1
HiC_scaffold_18	gmst	intron	30427415	30432216	119.610969	-	0	ID=g9573.t2.intron3;Parent=g9573.t2
HiC_scaffold_18	AUGUSTUS	exon	30432217	30432447	.	-	.	ID=g9573.t1.exon4;Parent=g9573.t1
HiC_scaffold_18	AUGUSTUS	CDS	30432217	30432447	1.0	-	0	ID=g9573.t1.CDS4;Parent=g9573.t1
HiC_scaffold_18	gmst	CDS	30432217	30432447	119.610969	-	0	ID=g9573.t2.CDS4;Parent=g9573.t2
HiC_scaffold_18	gmst	exon	30432217	30432447	119.610969	-	0	ID=g9573.t2.exon4;Parent=g9573.t2
HiC_scaffold_18	AUGUSTUS	intron	30432448	30433087	1.0	-	.	ID=g9573.t1.intron4;Parent=g9573.t1
HiC_scaffold_18	gmst	intron	30432448	30433087	119.610969	-	0	ID=g9573.t2.intron4;Parent=g9573.t2
HiC_scaffold_18	AUGUSTUS	exon	30433088	30433183	.	-	.	ID=g9573.t1.exon5;Parent=g9573.t1
HiC_scaffold_18	AUGUSTUS	CDS	30433088	30433183	1.0	-	0	ID=g9573.t1.CDS5;Parent=g9573.t1
HiC_scaffold_18	gmst	CDS	30433088	30433183	119.610969	-	0	ID=g9573.t2.CDS5;Parent=g9573.t2
HiC_scaffold_18	gmst	exon	30433088	30433183	119.610969	-	0	ID=g9573.t2.exon5;Parent=g9573.t2
HiC_scaffold_18	AUGUSTUS	intron	30433184	30439451	1.0	-	.	ID=g9573.t1.intron5;Parent=g9573.t1
HiC_scaffold_18	gmst	intron	30433184	30439451	119.610969	-	0	ID=g9573.t2.intron5;Parent=g9573.t2
HiC_scaffold_18	AUGUSTUS	exon	30439452	30439844	.	-	.	ID=g9573.t1.exon6;Parent=g9573.t1
HiC_scaffold_18	AUGUSTUS	CDS	30439452	30439844	1.0	-	0	ID=g9573.t1.CDS6;Parent=g9573.t1
HiC_scaffold_18	gmst	CDS	30439452	30440030	119.610969	-	0	ID=g9573.t2.CDS6;Parent=g9573.t2
HiC_scaffold_18	gmst	exon	30439452	30440030	119.610969	-	0	ID=g9573.t2.exon6;Parent=g9573.t2
HiC_scaffold_18	AUGUSTUS	start_codon	30439842	30439844	.	-	0	ID=g9573.t1.start1;Parent=g9573.t1
HiC_scaffold_18	gmst	start_codon	30440028	30440030	119.610969	-	0	ID=g9573.t2.start1;Parent=g9573.t2
HiC_scaffold_18	AUGUSTUS	start_codon	30515227	30515229	.	+	0	ID=g9574.t1.start1;Parent=g9574.t1
HiC_scaffold_18	AUGUSTUS	exon	30515227	30515649	.	+	.	ID=g9574.t1.exon1;Parent=g9574.t1
HiC_scaffold_18	AUGUSTUS	CDS	30515227	30515649	0.99	+	0	ID=g9574.t1.CDS1;Parent=g9574.t1
HiC_scaffold_18	AUGUSTUS	gene	30515227	30522062	.	+	.	ID=g9574
HiC_scaffold_18	AUGUSTUS	mRNA	30515227	30522062	0.8	+	.	ID=g9574.t1;Parent=g9574;em_target=29078.XP_008139926.1;em_score=1675.9;em_evalue=0.0;em_tcov=.;em_OGs=KOG1721@1|root,KOG1721@2759|Eukaryota,39RIM@33154|Opisthokonta,3BJ7W@33208|Metazoa,3D2C2@33213|Bilateria,486GC@7711|Chordata,494B2@7742|Vertebrata,3JAGH@40674|Mammalia,4M08V@9397|Chiroptera;em_COG_cat=K;em_desc=with KRAB and SCAN domains 1;em_max_annot_lvl=33208|Metazoa;em_Preferred_name=ZKSCAN1;em_KEGG_ko=ko:K09229;em_BRITE=ko00000,ko03000;em_PFAMs=KRAB,SCAN,zf-C2H2
HiC_scaffold_18	AUGUSTUS	intron	30515650	30515894	1.0	+	.	ID=g9574.t1.intron1;Parent=g9574.t1
HiC_scaffold_18	AUGUSTUS	exon	30515895	30516048	.	+	.	ID=g9574.t1.exon2;Parent=g9574.t1
HiC_scaffold_18	AUGUSTUS	CDS	30515895	30516048	1.0	+	0	ID=g9574.t1.CDS2;Parent=g9574.t1
HiC_scaffold_18	AUGUSTUS	intron	30516049	30518461	1.0	+	.	ID=g9574.t1.intron2;Parent=g9574.t1
HiC_scaffold_18	AUGUSTUS	exon	30518462	30518553	.	+	.	ID=g9574.t1.exon3;Parent=g9574.t1
HiC_scaffold_18	AUGUSTUS	CDS	30518462	30518553	1.0	+	2	ID=g9574.t1.CDS3;Parent=g9574.t1
HiC_scaffold_18	AUGUSTUS	intron	30518554	30518830	1.0	+	.	ID=g9574.t1.intron3;Parent=g9574.t1
HiC_scaffold_18	AUGUSTUS	exon	30518831	30518957	.	+	.	ID=g9574.t1.exon4;Parent=g9574.t1
HiC_scaffold_18	AUGUSTUS	CDS	30518831	30518957	1.0	+	0	ID=g9574.t1.CDS4;Parent=g9574.t1
HiC_scaffold_18	AUGUSTUS	intron	30518958	30521169	1.0	+	.	ID=g9574.t1.intron4;Parent=g9574.t1
HiC_scaffold_18	AUGUSTUS	exon	30521170	30522062	.	+	.	ID=g9574.t1.exon5;Parent=g9574.t1
HiC_scaffold_18	AUGUSTUS	CDS	30521170	30522062	0.8	+	2	ID=g9574.t1.CDS5;Parent=g9574.t1
HiC_scaffold_18	AUGUSTUS	stop_codon	30522060	30522062	.	+	0	ID=g9574.t1.stop1;Parent=g9574.t1
HiC_scaffold_18	AUGUSTUS	start_codon	30547440	30547442	.	+	0	ID=g9575.t1.start1;Parent=g9575.t1
HiC_scaffold_18	AUGUSTUS	exon	30547440	30547829	.	+	.	ID=g9575.t1.exon1;Parent=g9575.t1
HiC_scaffold_18	AUGUSTUS	CDS	30547440	30547829	1.0	+	0	ID=g9575.t1.CDS1;Parent=g9575.t1
HiC_scaffold_18	AUGUSTUS	gene	30547440	30551249	.	+	.	ID=g9575
HiC_scaffold_18	AUGUSTUS	mRNA	30547440	30551249	0.98	+	.	ID=g9575.t1;Parent=g9575;em_target=10029.XP_007611283.1;em_score=1221.1;em_evalue=0.0;em_tcov=.;em_OGs=KOG1721@1|root,KOG1721@2759|Eukaryota,38GC7@33154|Opisthokonta,3BJ42@33208|Metazoa,3CRFF@33213|Bilateria,480K1@7711|Chordata,4977A@7742|Vertebrata,3JFUI@40674|Mammalia,35M9M@314146|Euarchontoglires,4PTS9@9989|Rodentia;em_COG_cat=K;em_desc=zinc-finger C2H2-type;em_max_annot_lvl=33208|Metazoa;em_Preferred_name=ZSCAN21;em_PFAMs=SCAN,zf-C2H2;em_GOs=GO:0000976,GO:0000977,GO:0000978,GO:0000981,GO:0000982,GO:0000987,GO:0001012,GO:0001067,GO:0001077,GO:0001228,GO:0003674,GO:0003676,GO:0003677,GO:0003690,GO:0003700,GO:0005488,GO:0005575,GO:0005622,GO:0005623,GO:0005634,GO:0006139,GO:0006351,GO:0006355,GO:0006357,GO:0006366,GO:0006725,GO:0006807,GO:0008150,GO:0008152,GO:0009058,GO:0009059,GO:0009889,GO:0009891,GO:0009893,GO:0009987,GO:0010467,GO:0010468,GO:0010556,GO:0010557,GO:0010604,GO:0010628,GO:0016070,GO:0018130,GO:0019219,GO:0019222,GO:0019438,GO:0031323,GO:0031325,GO:0031326,GO:0031328,GO:0032774,GO:0034641,GO:0034645,GO:0034654,GO:0043170,GO:0043226,GO:0043227,GO:0043229,GO:0043231,GO:0043565,GO:0044212,GO:0044237,GO:0044238,GO:0044249,GO:0044260,GO:0044271,GO:0044424,GO:0044464,GO:0045893,GO:0045935,GO:0045944,GO:0046483,GO:0048518,GO:0048522,GO:0050789,GO:0050794,GO:0051171,GO:0051173,GO:0051252,GO:0051254,GO:0060255,GO:0065007,GO:0071704,GO:0080090,GO:0090304,GO:0097159,GO:0097659,GO:0140110,GO:1901360,GO:1901362,GO:1901363,GO:1901576,GO:1902680,GO:1903506,GO:1903508,GO:1990837,GO:2000112,GO:2001141;em_KEGG_ko=ko:K09229,ko:K09230;em_BRITE=ko00000,ko03000
HiC_scaffold_18	AUGUSTUS	intron	30547830	30548459	1.0	+	.	ID=g9575.t1.intron1;Parent=g9575.t1
HiC_scaffold_18	AUGUSTUS	exon	30548460	30548649	.	+	.	ID=g9575.t1.exon2;Parent=g9575.t1
HiC_scaffold_18	AUGUSTUS	CDS	30548460	30548649	1.0	+	0	ID=g9575.t1.CDS2;Parent=g9575.t1
HiC_scaffold_18	AUGUSTUS	intron	30548650	30550416	1.0	+	.	ID=g9575.t1.intron2;Parent=g9575.t1
HiC_scaffold_18	AUGUSTUS	exon	30550417	30551249	.	+	.	ID=g9575.t1.exon3;Parent=g9575.t1
HiC_scaffold_18	AUGUSTUS	CDS	30550417	30551249	0.98	+	2	ID=g9575.t1.CDS3;Parent=g9575.t1
HiC_scaffold_18	AUGUSTUS	stop_codon	30551247	30551249	.	+	0	ID=g9575.t1.stop1;Parent=g9575.t1
HiC_scaffold_18	gmst	start_codon	30561907	30561909	101.235513	+	0	ID=g9576.t1.start1;Parent=g9576.t1
HiC_scaffold_18	gmst	CDS	30561907	30561961	101.235513	+	0	ID=g9576.t1.CDS1;Parent=g9576.t1
HiC_scaffold_18	gmst	exon	30561907	30561961	101.235513	+	0	ID=g9576.t1.exon1;Parent=g9576.t1
HiC_scaffold_18	gmst	gene	30561907	30566097	.	+	.	ID=g9576
HiC_scaffold_18	gmst	mRNA	30561907	30566097	.	+	.	ID=g9576.t1;Parent=g9576;em_target=9707.XP_004414785.1;em_score=1256.3;em_evalue=0.0;em_tcov=.;em_OGs=KOG1721@1|root,KOG1721@2759|Eukaryota,3AF5X@33154|Opisthokonta,3BX9D@33208|Metazoa,3CY5I@33213|Bilateria,480R8@7711|Chordata,498MG@7742|Vertebrata,3J79W@40674|Mammalia,3EXAA@33554|Carnivora;em_COG_cat=S;em_desc=Zinc finger and SCAN domain-containing protein 21;em_max_annot_lvl=33208|Metazoa;em_Preferred_name=ZNF3;em_KEGG_ko=ko:K09228;em_BRITE=ko00000,ko03000;em_PFAMs=KRAB,zf-C2H2;em_GOs=GO:0000981,GO:0001775,GO:0002376,GO:0003674,GO:0003676,GO:0003677,GO:0003700,GO:0005488,GO:0005515,GO:0006355,GO:0006357,GO:0008150,GO:0008270,GO:0009889,GO:0009987,GO:0010468,GO:0010556,GO:0019219,GO:0019222,GO:0031323,GO:0031326,GO:0042802,GO:0043167,GO:0043169,GO:0045321,GO:0046872,GO:0046914,GO:0050789,GO:0050794,GO:0051171,GO:0051252,GO:0060255,GO:0065007,GO:0080090,GO:0097159,GO:0140110,GO:1901363,GO:1903506,GO:2000112,GO:2001141
HiC_scaffold_18	gmst	intron	30561962	30562974	101.235513	+	0	ID=g9576.t1.intron1;Parent=g9576.t1
HiC_scaffold_18	gmst	CDS	30562975	30563066	101.235513	+	2	ID=g9576.t1.CDS2;Parent=g9576.t1
HiC_scaffold_18	gmst	exon	30562975	30563066	101.235513	+	2	ID=g9576.t1.exon2;Parent=g9576.t1
HiC_scaffold_18	gmst	intron	30563067	30563336	101.235513	+	0	ID=g9576.t1.intron2;Parent=g9576.t1
HiC_scaffold_18	gmst	CDS	30563337	30563463	101.235513	+	0	ID=g9576.t1.CDS3;Parent=g9576.t1
HiC_scaffold_18	gmst	exon	30563337	30563463	101.235513	+	0	ID=g9576.t1.exon3;Parent=g9576.t1
HiC_scaffold_18	gmst	intron	30563464	30565027	101.235513	+	0	ID=g9576.t1.intron3;Parent=g9576.t1
HiC_scaffold_18	gmst	CDS	30565028	30566097	101.235513	+	2	ID=g9576.t1.CDS4;Parent=g9576.t1
HiC_scaffold_18	gmst	exon	30565028	30566097	101.235513	+	2	ID=g9576.t1.exon4;Parent=g9576.t1
HiC_scaffold_18	gmst	stop_codon	30566095	30566097	101.235513	+	0	ID=g9576.t1.stop1;Parent=g9576.t1
HiC_scaffold_18	AUGUSTUS	start_codon	30587239	30587241	.	+	0	ID=g9577.t1.start1;Parent=g9577.t1
HiC_scaffold_18	AUGUSTUS	exon	30587239	30587296	.	+	.	ID=g9577.t1.exon1;Parent=g9577.t1
HiC_scaffold_18	AUGUSTUS	CDS	30587239	30587296	0.95	+	0	ID=g9577.t1.CDS1;Parent=g9577.t1
HiC_scaffold_18	AUGUSTUS	gene	30587239	30589753	.	+	.	ID=g9577
HiC_scaffold_18	AUGUSTUS	mRNA	30587239	30589753	0.95	+	.	ID=g9577.t1;Parent=g9577;em_target=9707.XP_004414782.1;em_score=722.7;em_evalue=1.1e-220;em_tcov=.;em_OGs=COG1310@1|root,KOG3050@2759|Eukaryota,38DQP@33154|Opisthokonta,3BEPM@33208|Metazoa,3CT4K@33213|Bilateria,483E7@7711|Chordata,48YAZ@7742|Vertebrata,3JF16@40674|Mammalia,3EK9A@33554|Carnivora;em_COG_cat=OT;em_desc=COP9 signalosome subunit 6;em_max_annot_lvl=33208|Metazoa;em_Preferred_name=COPS6;em_KEGG_ko=ko:K12179;em_BRITE=ko00000,ko04121;em_PFAMs=JAB,MitMem_reg;em_GOs=GO:0000003,GO:0000338,GO:0000715,GO:0002009,GO:0003006,GO:0003674,GO:0005488,GO:0005515,GO:0005575,GO:0005622,GO:0005623,GO:0005634,GO:0005654,GO:0005737,GO:0005829,GO:0006139,GO:0006259,GO:0006281,GO:0006283,GO:0006289,GO:0006464,GO:0006508,GO:0006725,GO:0006807,GO:0006950,GO:0006974,GO:0006996,GO:0007276,GO:0007281,GO:0007283,GO:0008150,GO:0008152,GO:0008180,GO:0009653,GO:0009888,GO:0009987,GO:0016043,GO:0016333,GO:0019538,GO:0019827,GO:0019953,GO:0022412,GO:0022414,GO:0030154,GO:0030718,GO:0031647,GO:0031974,GO:0031981,GO:0032501,GO:0032502,GO:0032504,GO:0032991,GO:0033554,GO:0034641,GO:0036099,GO:0036211,GO:0043170,GO:0043226,GO:0043227,GO:0043229,GO:0043231,GO:0043233,GO:0043412,GO:0043687,GO:0044237,GO:0044238,GO:0044260,GO:0044267,GO:0044422,GO:0044424,GO:0044428,GO:0044444,GO:0044446,GO:0044464,GO:0044703,GO:0046483,GO:0046983,GO:0048138,GO:0048140,GO:0048232,GO:0048468,GO:0048609,GO:0048729,GO:0048856,GO:0048869,GO:0050821,GO:0050896,GO:0051276,GO:0051704,GO:0051716,GO:0060429,GO:0065007,GO:0065008,GO:0070013,GO:0070646,GO:0070647,GO:0071704,GO:0071840,GO:0090304,GO:0098727,GO:1901360,GO:1901564
HiC_scaffold_18	AUGUSTUS	intron	30587297	30587517	1.0	+	.	ID=g9577.t1.intron1;Parent=g9577.t1
HiC_scaffold_18	AUGUSTUS	exon	30587518	30587643	.	+	.	ID=g9577.t1.exon2;Parent=g9577.t1
HiC_scaffold_18	AUGUSTUS	CDS	30587518	30587643	1.0	+	2	ID=g9577.t1.CDS2;Parent=g9577.t1
HiC_scaffold_18	AUGUSTUS	intron	30587644	30587851	1.0	+	.	ID=g9577.t1.intron2;Parent=g9577.t1
HiC_scaffold_18	AUGUSTUS	exon	30587852	30587983	.	+	.	ID=g9577.t1.exon3;Parent=g9577.t1
HiC_scaffold_18	AUGUSTUS	CDS	30587852	30587983	1.0	+	2	ID=g9577.t1.CDS3;Parent=g9577.t1
HiC_scaffold_18	AUGUSTUS	intron	30587984	30588312	1.0	+	.	ID=g9577.t1.intron3;Parent=g9577.t1
HiC_scaffold_18	AUGUSTUS	exon	30588313	30588401	.	+	.	ID=g9577.t1.exon4;Parent=g9577.t1
HiC_scaffold_18	AUGUSTUS	CDS	30588313	30588401	1.0	+	2	ID=g9577.t1.CDS4;Parent=g9577.t1
HiC_scaffold_18	AUGUSTUS	intron	30588402	30588501	1.0	+	.	ID=g9577.t1.intron4;Parent=g9577.t1
HiC_scaffold_18	AUGUSTUS	exon	30588502	30588564	.	+	.	ID=g9577.t1.exon5;Parent=g9577.t1
HiC_scaffold_18	AUGUSTUS	CDS	30588502	30588564	1.0	+	0	ID=g9577.t1.CDS5;Parent=g9577.t1
HiC_scaffold_18	AUGUSTUS	intron	30588565	30588873	1.0	+	.	ID=g9577.t1.intron5;Parent=g9577.t1
HiC_scaffold_18	AUGUSTUS	exon	30588874	30588921	.	+	.	ID=g9577.t1.exon6;Parent=g9577.t1
HiC_scaffold_18	AUGUSTUS	CDS	30588874	30588921	1.0	+	0	ID=g9577.t1.CDS6;Parent=g9577.t1
HiC_scaffold_18	AUGUSTUS	intron	30588922	30588997	1.0	+	.	ID=g9577.t1.intron6;Parent=g9577.t1
HiC_scaffold_18	AUGUSTUS	exon	30588998	30589112	.	+	.	ID=g9577.t1.exon7;Parent=g9577.t1
HiC_scaffold_18	AUGUSTUS	CDS	30588998	30589112	1.0	+	0	ID=g9577.t1.CDS7;Parent=g9577.t1
HiC_scaffold_18	AUGUSTUS	intron	30589113	30589204	1.0	+	.	ID=g9577.t1.intron7;Parent=g9577.t1
HiC_scaffold_18	AUGUSTUS	exon	30589205	30589297	.	+	.	ID=g9577.t1.exon8;Parent=g9577.t1
HiC_scaffold_18	AUGUSTUS	CDS	30589205	30589297	1.0	+	2	ID=g9577.t1.CDS8;Parent=g9577.t1
HiC_scaffold_18	AUGUSTUS	intron	30589298	30589404	1.0	+	.	ID=g9577.t1.intron8;Parent=g9577.t1
HiC_scaffold_18	AUGUSTUS	exon	30589405	30589505	.	+	.	ID=g9577.t1.exon9;Parent=g9577.t1
HiC_scaffold_18	AUGUSTUS	CDS	30589405	30589505	1.0	+	2	ID=g9577.t1.CDS9;Parent=g9577.t1
HiC_scaffold_18	AUGUSTUS	intron	30589506	30589612	1.0	+	.	ID=g9577.t1.intron9;Parent=g9577.t1
HiC_scaffold_18	AUGUSTUS	exon	30589613	30589753	.	+	.	ID=g9577.t1.exon10;Parent=g9577.t1
HiC_scaffold_18	AUGUSTUS	CDS	30589613	30589753	1.0	+	0	ID=g9577.t1.CDS10;Parent=g9577.t1
HiC_scaffold_18	AUGUSTUS	stop_codon	30589751	30589753	.	+	0	ID=g9577.t1.stop1;Parent=g9577.t1
HiC_scaffold_18	AUGUSTUS	stop_codon	30590924	30590926	.	-	0	ID=g9578.t1.stop1;Parent=g9578.t1
HiC_scaffold_18	AUGUSTUS	exon	30590924	30591125	.	-	.	ID=g9578.t1.exon1;Parent=g9578.t1
HiC_scaffold_18	AUGUSTUS	CDS	30590924	30591125	1.0	-	1	ID=g9578.t1.CDS1;Parent=g9578.t1
HiC_scaffold_18	AUGUSTUS	gene	30590924	30597885	.	-	.	ID=g9578
HiC_scaffold_18	AUGUSTUS	mRNA	30590924	30597885	1.0	-	.	ID=g9578.t1;Parent=g9578;em_target=9685.ENSFCAP00000003284;em_score=1583.5;em_evalue=0.0;em_tcov=.;em_OGs=COG1241@1|root,KOG0482@2759|Eukaryota,38CBW@33154|Opisthokonta,3BDRW@33208|Metazoa,3CUYV@33213|Bilateria,484UH@7711|Chordata,4967C@7742|Vertebrata,3JB2A@40674|Mammalia,3EKTK@33554|Carnivora;em_COG_cat=L;em_desc=Minichromosome maintenance complex component 7;em_max_annot_lvl=33208|Metazoa;em_Preferred_name=MCM7;em_EC=3.6.4.12;em_KEGG_ko=ko:K02210;em_KEGG_Pathway=ko03030,ko04110,ko04111,ko04113,map03030,map04110,map04111,map04113;em_KEGG_Module=M00285;em_BRITE=ko00000,ko00001,ko00002,ko01000,ko01009,ko03032;em_PFAMs=MCM,MCM_N,MCM_OB;em_GOs=GO:0000082,GO:0000278,GO:0000785,GO:0003674,GO:0003676,GO:0003677,GO:0003678,GO:0003697,GO:0003824,GO:0004386,GO:0005488,GO:0005575,GO:0005622,GO:0005623,GO:0005634,GO:0005654,GO:0005694,GO:0005737,GO:0005829,GO:0006139,GO:0006259,GO:0006260,GO:0006261,GO:0006268,GO:0006725,GO:0006807,GO:0006950,GO:0006974,GO:0006996,GO:0007049,GO:0008150,GO:0008152,GO:0008283,GO:0009058,GO:0009059,GO:0009410,GO:0009987,GO:0016043,GO:0016462,GO:0016787,GO:0016817,GO:0016818,GO:0017111,GO:0019220,GO:0019222,GO:0022402,GO:0022607,GO:0031323,GO:0031974,GO:0031981,GO:0032392,GO:0032508,GO:0032991,GO:0033554,GO:0034622,GO:0034641,GO:0034645,GO:0042221,GO:0042325,GO:0042555,GO:0043170,GO:0043226,GO:0043227,GO:0043228,GO:0043229,GO:0043231,GO:0043232,GO:0043233,GO:0043933,GO:0044085,GO:0044237,GO:0044238,GO:0044249,GO:0044260,GO:0044422,GO:0044424,GO:0044427,GO:0044428,GO:0044444,GO:0044446,GO:0044464,GO:0044770,GO:0044772,GO:0044843,GO:0046483,GO:0050789,GO:0050794,GO:0050896,GO:0051174,GO:0051276,GO:0051716,GO:0065003,GO:0065007,GO:0070013,GO:0070887,GO:0071103,GO:0071466,GO:0071704,GO:0071840,GO:0072689,GO:0090304,GO:0097159,GO:0140097,GO:1901360,GO:1901363,GO:1901576,GO:1903047
HiC_scaffold_18	AUGUSTUS	intron	30591126	30591267	1.0	-	.	ID=g9578.t1.intron1;Parent=g9578.t1
HiC_scaffold_18	AUGUSTUS	exon	30591268	30591377	.	-	.	ID=g9578.t1.exon2;Parent=g9578.t1
HiC_scaffold_18	AUGUSTUS	CDS	30591268	30591377	1.0	-	0	ID=g9578.t1.CDS2;Parent=g9578.t1
HiC_scaffold_18	AUGUSTUS	intron	30591378	30592150	1.0	-	.	ID=g9578.t1.intron2;Parent=g9578.t1
HiC_scaffold_18	AUGUSTUS	exon	30592151	30592319	.	-	.	ID=g9578.t1.exon3;Parent=g9578.t1
HiC_scaffold_18	AUGUSTUS	CDS	30592151	30592319	1.0	-	1	ID=g9578.t1.CDS3;Parent=g9578.t1
HiC_scaffold_18	AUGUSTUS	intron	30592320	30592889	1.0	-	.	ID=g9578.t1.intron3;Parent=g9578.t1
HiC_scaffold_18	AUGUSTUS	exon	30592890	30592973	.	-	.	ID=g9578.t1.exon4;Parent=g9578.t1
HiC_scaffold_18	AUGUSTUS	CDS	30592890	30592973	1.0	-	1	ID=g9578.t1.CDS4;Parent=g9578.t1
HiC_scaffold_18	AUGUSTUS	intron	30592974	30593256	1.0	-	.	ID=g9578.t1.intron4;Parent=g9578.t1
HiC_scaffold_18	AUGUSTUS	exon	30593257	30593650	.	-	.	ID=g9578.t1.exon5;Parent=g9578.t1
HiC_scaffold_18	AUGUSTUS	CDS	30593257	30593650	1.0	-	2	ID=g9578.t1.CDS5;Parent=g9578.t1
HiC_scaffold_18	AUGUSTUS	intron	30593651	30593906	1.0	-	.	ID=g9578.t1.intron5;Parent=g9578.t1
HiC_scaffold_18	AUGUSTUS	exon	30593907	30593990	.	-	.	ID=g9578.t1.exon6;Parent=g9578.t1
HiC_scaffold_18	AUGUSTUS	CDS	30593907	30593990	1.0	-	2	ID=g9578.t1.CDS6;Parent=g9578.t1
HiC_scaffold_18	AUGUSTUS	intron	30593991	30594212	1.0	-	.	ID=g9578.t1.intron6;Parent=g9578.t1
HiC_scaffold_18	AUGUSTUS	exon	30594213	30594344	.	-	.	ID=g9578.t1.exon7;Parent=g9578.t1
HiC_scaffold_18	AUGUSTUS	CDS	30594213	30594344	1.0	-	2	ID=g9578.t1.CDS7;Parent=g9578.t1
HiC_scaffold_18	AUGUSTUS	intron	30594345	30594438	1.0	-	.	ID=g9578.t1.intron7;Parent=g9578.t1
HiC_scaffold_18	AUGUSTUS	exon	30594439	30594553	.	-	.	ID=g9578.t1.exon8;Parent=g9578.t1
HiC_scaffold_18	AUGUSTUS	CDS	30594439	30594553	1.0	-	0	ID=g9578.t1.CDS8;Parent=g9578.t1
HiC_scaffold_18	AUGUSTUS	intron	30594554	30594709	1.0	-	.	ID=g9578.t1.intron8;Parent=g9578.t1
HiC_scaffold_18	AUGUSTUS	exon	30594710	30594859	.	-	.	ID=g9578.t1.exon9;Parent=g9578.t1
HiC_scaffold_18	AUGUSTUS	CDS	30594710	30594859	1.0	-	0	ID=g9578.t1.CDS9;Parent=g9578.t1
HiC_scaffold_18	AUGUSTUS	intron	30594860	30595135	1.0	-	.	ID=g9578.t1.intron9;Parent=g9578.t1
HiC_scaffold_18	AUGUSTUS	exon	30595136	30595273	.	-	.	ID=g9578.t1.exon10;Parent=g9578.t1
HiC_scaffold_18	AUGUSTUS	CDS	30595136	30595273	1.0	-	0	ID=g9578.t1.CDS10;Parent=g9578.t1
HiC_scaffold_18	AUGUSTUS	intron	30595274	30595575	1.0	-	.	ID=g9578.t1.intron10;Parent=g9578.t1
HiC_scaffold_18	AUGUSTUS	exon	30595576	30595756	.	-	.	ID=g9578.t1.exon11;Parent=g9578.t1
HiC_scaffold_18	AUGUSTUS	CDS	30595576	30595756	1.0	-	1	ID=g9578.t1.CDS11;Parent=g9578.t1
HiC_scaffold_18	AUGUSTUS	intron	30595757	30595830	1.0	-	.	ID=g9578.t1.intron11;Parent=g9578.t1
HiC_scaffold_18	AUGUSTUS	exon	30595831	30595955	.	-	.	ID=g9578.t1.exon12;Parent=g9578.t1
HiC_scaffold_18	AUGUSTUS	CDS	30595831	30595955	1.0	-	0	ID=g9578.t1.CDS12;Parent=g9578.t1
HiC_scaffold_18	AUGUSTUS	intron	30595956	30596125	1.0	-	.	ID=g9578.t1.intron12;Parent=g9578.t1
HiC_scaffold_18	AUGUSTUS	exon	30596126	30596290	.	-	.	ID=g9578.t1.exon13;Parent=g9578.t1
HiC_scaffold_18	AUGUSTUS	CDS	30596126	30596290	1.0	-	0	ID=g9578.t1.CDS13;Parent=g9578.t1
HiC_scaffold_18	AUGUSTUS	intron	30596291	30596578	1.0	-	.	ID=g9578.t1.intron13;Parent=g9578.t1
HiC_scaffold_18	AUGUSTUS	exon	30596579	30596658	.	-	.	ID=g9578.t1.exon14;Parent=g9578.t1
HiC_scaffold_18	AUGUSTUS	CDS	30596579	30596658	1.0	-	2	ID=g9578.t1.CDS14;Parent=g9578.t1
HiC_scaffold_18	AUGUSTUS	intron	30596659	30597854	1.0	-	.	ID=g9578.t1.intron14;Parent=g9578.t1
HiC_scaffold_18	AUGUSTUS	exon	30597855	30597885	.	-	.	ID=g9578.t1.exon15;Parent=g9578.t1
HiC_scaffold_18	AUGUSTUS	CDS	30597855	30597885	1.0	-	0	ID=g9578.t1.CDS15;Parent=g9578.t1
HiC_scaffold_18	AUGUSTUS	start_codon	30597883	30597885	.	-	0	ID=g9578.t1.start1;Parent=g9578.t1
HiC_scaffold_18	AUGUSTUS	start_codon	30598310	30598312	.	+	0	ID=g9579.t1.start1;Parent=g9579.t1
HiC_scaffold_18	AUGUSTUS	exon	30598310	30598367	.	+	.	ID=g9579.t1.exon1;Parent=g9579.t1
HiC_scaffold_18	AUGUSTUS	CDS	30598310	30598367	1.0	+	0	ID=g9579.t1.CDS1;Parent=g9579.t1
HiC_scaffold_18	AUGUSTUS	gene	30598310	30601803	.	+	.	ID=g9579
HiC_scaffold_18	AUGUSTUS	mRNA	30598310	30601803	1.0	+	.	ID=g9579.t1;Parent=g9579;em_target=9668.ENSMPUP00000010787;em_score=1008.1;em_evalue=1.8e-306;em_tcov=.;em_OGs=KOG0937@1|root,KOG0937@2759|Eukaryota,39056@33154|Opisthokonta,3BC04@33208|Metazoa,3CWDS@33213|Bilateria,485NG@7711|Chordata,4947R@7742|Vertebrata,3JE0D@40674|Mammalia,3ES7Z@33554|Carnivora;em_COG_cat=U;em_desc=protein complex 4 mu 1 subunit;em_max_annot_lvl=33208|Metazoa;em_Preferred_name=AP4M1;em_KEGG_ko=ko:K12402;em_KEGG_Pathway=ko04142,map04142;em_BRITE=ko00000,ko00001,ko04131;em_PFAMs=Adap_comp_sub,Clat_adaptor_s;em_GOs=GO:0000139,GO:0003674,GO:0005488,GO:0005515,GO:0005575,GO:0005622,GO:0005623,GO:0005737,GO:0005768,GO:0005769,GO:0005794,GO:0005802,GO:0006605,GO:0006622,GO:0006623,GO:0006810,GO:0006886,GO:0006892,GO:0006895,GO:0006896,GO:0007034,GO:0007041,GO:0008104,GO:0008150,GO:0012505,GO:0015031,GO:0015833,GO:0016020,GO:0016192,GO:0016482,GO:0019904,GO:0030117,GO:0030119,GO:0030124,GO:0031090,GO:0031410,GO:0031904,GO:0031974,GO:0031982,GO:0031984,GO:0032588,GO:0032991,GO:0033036,GO:0033365,GO:0034613,GO:0042886,GO:0043226,GO:0043227,GO:0043229,GO:0043231,GO:0043233,GO:0044422,GO:0044424,GO:0044425,GO:0044431,GO:0044433,GO:0044440,GO:0044444,GO:0044446,GO:0044464,GO:0045184,GO:0046907,GO:0048193,GO:0048475,GO:0051179,GO:0051234,GO:0051641,GO:0051649,GO:0061462,GO:0070013,GO:0070727,GO:0071702,GO:0071705,GO:0072594,GO:0072657,GO:0072665,GO:0072666,GO:0090160,GO:0097708,GO:0098588,GO:0098791,GO:0098796,GO:1903361,GO:1990778
HiC_scaffold_18	AUGUSTUS	intron	30598368	30598468	1.0	+	.	ID=g9579.t1.intron1;Parent=g9579.t1
HiC_scaffold_18	AUGUSTUS	exon	30598469	30598557	.	+	.	ID=g9579.t1.exon2;Parent=g9579.t1
HiC_scaffold_18	AUGUSTUS	CDS	30598469	30598557	1.0	+	2	ID=g9579.t1.CDS2;Parent=g9579.t1
HiC_scaffold_18	AUGUSTUS	intron	30598558	30598899	1.0	+	.	ID=g9579.t1.intron2;Parent=g9579.t1
HiC_scaffold_18	AUGUSTUS	exon	30598900	30599006	.	+	.	ID=g9579.t1.exon3;Parent=g9579.t1
HiC_scaffold_18	AUGUSTUS	CDS	30598900	30599006	1.0	+	0	ID=g9579.t1.CDS3;Parent=g9579.t1
HiC_scaffold_18	AUGUSTUS	intron	30599007	30599085	1.0	+	.	ID=g9579.t1.intron3;Parent=g9579.t1
HiC_scaffold_18	AUGUSTUS	exon	30599086	30599182	.	+	.	ID=g9579.t1.exon4;Parent=g9579.t1
HiC_scaffold_18	AUGUSTUS	CDS	30599086	30599182	1.0	+	1	ID=g9579.t1.CDS4;Parent=g9579.t1
HiC_scaffold_18	AUGUSTUS	intron	30599183	30599312	1.0	+	.	ID=g9579.t1.intron4;Parent=g9579.t1
HiC_scaffold_18	AUGUSTUS	exon	30599313	30599423	.	+	.	ID=g9579.t1.exon5;Parent=g9579.t1
HiC_scaffold_18	AUGUSTUS	CDS	30599313	30599423	1.0	+	0	ID=g9579.t1.CDS5;Parent=g9579.t1
HiC_scaffold_18	AUGUSTUS	intron	30599424	30599501	1.0	+	.	ID=g9579.t1.intron5;Parent=g9579.t1
HiC_scaffold_18	AUGUSTUS	exon	30599502	30599582	.	+	.	ID=g9579.t1.exon6;Parent=g9579.t1
HiC_scaffold_18	AUGUSTUS	CDS	30599502	30599582	1.0	+	0	ID=g9579.t1.CDS6;Parent=g9579.t1
HiC_scaffold_18	AUGUSTUS	intron	30599583	30599793	1.0	+	.	ID=g9579.t1.intron6;Parent=g9579.t1
HiC_scaffold_18	AUGUSTUS	exon	30599794	30599856	.	+	.	ID=g9579.t1.exon7;Parent=g9579.t1
HiC_scaffold_18	AUGUSTUS	CDS	30599794	30599856	1.0	+	0	ID=g9579.t1.CDS7;Parent=g9579.t1
HiC_scaffold_18	AUGUSTUS	intron	30599857	30599963	1.0	+	.	ID=g9579.t1.intron7;Parent=g9579.t1
HiC_scaffold_18	AUGUSTUS	exon	30599964	30600030	.	+	.	ID=g9579.t1.exon8;Parent=g9579.t1
HiC_scaffold_18	AUGUSTUS	CDS	30599964	30600030	1.0	+	0	ID=g9579.t1.CDS8;Parent=g9579.t1
HiC_scaffold_18	AUGUSTUS	intron	30600031	30600135	1.0	+	.	ID=g9579.t1.intron8;Parent=g9579.t1
HiC_scaffold_18	AUGUSTUS	exon	30600136	30600189	.	+	.	ID=g9579.t1.exon9;Parent=g9579.t1
HiC_scaffold_18	AUGUSTUS	CDS	30600136	30600189	1.0	+	2	ID=g9579.t1.CDS9;Parent=g9579.t1
HiC_scaffold_18	AUGUSTUS	intron	30600190	30600324	1.0	+	.	ID=g9579.t1.intron9;Parent=g9579.t1
HiC_scaffold_18	AUGUSTUS	exon	30600325	30600431	.	+	.	ID=g9579.t1.exon10;Parent=g9579.t1
HiC_scaffold_18	AUGUSTUS	CDS	30600325	30600431	1.0	+	2	ID=g9579.t1.CDS10;Parent=g9579.t1
HiC_scaffold_18	AUGUSTUS	intron	30600432	30600532	1.0	+	.	ID=g9579.t1.intron10;Parent=g9579.t1
HiC_scaffold_18	AUGUSTUS	exon	30600533	30600627	.	+	.	ID=g9579.t1.exon11;Parent=g9579.t1
HiC_scaffold_18	AUGUSTUS	CDS	30600533	30600627	1.0	+	0	ID=g9579.t1.CDS11;Parent=g9579.t1
HiC_scaffold_18	AUGUSTUS	intron	30600628	30600891	1.0	+	.	ID=g9579.t1.intron11;Parent=g9579.t1
HiC_scaffold_18	AUGUSTUS	exon	30600892	30600936	.	+	.	ID=g9579.t1.exon12;Parent=g9579.t1
HiC_scaffold_18	AUGUSTUS	CDS	30600892	30600936	1.0	+	1	ID=g9579.t1.CDS12;Parent=g9579.t1
HiC_scaffold_18	AUGUSTUS	intron	30600937	30601149	1.0	+	.	ID=g9579.t1.intron12;Parent=g9579.t1
HiC_scaffold_18	AUGUSTUS	exon	30601150	30601200	.	+	.	ID=g9579.t1.exon13;Parent=g9579.t1
HiC_scaffold_18	AUGUSTUS	CDS	30601150	30601200	1.0	+	1	ID=g9579.t1.CDS13;Parent=g9579.t1
HiC_scaffold_18	AUGUSTUS	intron	30601201	30601332	1.0	+	.	ID=g9579.t1.intron13;Parent=g9579.t1
HiC_scaffold_18	AUGUSTUS	exon	30601333	30601444	.	+	.	ID=g9579.t1.exon14;Parent=g9579.t1
HiC_scaffold_18	AUGUSTUS	CDS	30601333	30601444	1.0	+	1	ID=g9579.t1.CDS14;Parent=g9579.t1
HiC_scaffold_18	AUGUSTUS	intron	30601445	30601581	1.0	+	.	ID=g9579.t1.intron14;Parent=g9579.t1
HiC_scaffold_18	AUGUSTUS	exon	30601582	30601803	.	+	.	ID=g9579.t1.exon15;Parent=g9579.t1
HiC_scaffold_18	AUGUSTUS	CDS	30601582	30601803	1.0	+	0	ID=g9579.t1.CDS15;Parent=g9579.t1
HiC_scaffold_18	AUGUSTUS	stop_codon	30601801	30601803	.	+	0	ID=g9579.t1.stop1;Parent=g9579.t1
HiC_scaffold_18	AUGUSTUS	stop_codon	30602170	30602172	.	-	0	ID=g9580.t1.stop1;Parent=g9580.t1
HiC_scaffold_18	AUGUSTUS	exon	30602170	30602550	.	-	.	ID=g9580.t1.exon1;Parent=g9580.t1
HiC_scaffold_18	AUGUSTUS	CDS	30602170	30602550	1.0	-	0	ID=g9580.t1.CDS1;Parent=g9580.t1
HiC_scaffold_18	AUGUSTUS	gene	30602170	30606993	.	-	.	ID=g9580
HiC_scaffold_18	AUGUSTUS	mRNA	30602170	30606993	1.0	-	.	ID=g9580.t1;Parent=g9580;em_target=9646.ENSAMEP00000011685;em_score=1510.3;em_evalue=0.0;em_tcov=.;em_OGs=COG5095@1|root,KOG2549@2759|Eukaryota,38DST@33154|Opisthokonta,3BE6Y@33208|Metazoa,3D05J@33213|Bilateria,48AD6@7711|Chordata,4930K@7742|Vertebrata,3JDG5@40674|Mammalia,3EFMM@33554|Carnivora;em_COG_cat=K;em_desc=TAF6 RNA polymerase II, TATA box binding protein (TBP)-associated factor, 80kDa;em_max_annot_lvl=33208|Metazoa;em_Preferred_name=TAF6;em_KEGG_ko=ko:K03131;em_KEGG_Pathway=ko03022,ko05168,map03022,map05168;em_BRITE=ko00000,ko00001,ko03021,ko03036;em_PFAMs=TAF,TAF6_C;em_GOs=GO:0000123,GO:0000428,GO:0003674,GO:0003676,GO:0003677,GO:0003700,GO:0005102,GO:0005488,GO:0005515,GO:0005575,GO:0005622,GO:0005623,GO:0005634,GO:0005654,GO:0005667,GO:0005669,GO:0005737,GO:0005829,GO:0006139,GO:0006351,GO:0006352,GO:0006355,GO:0006357,GO:0006366,GO:0006367,GO:0006725,GO:0006807,GO:0007154,GO:0007165,GO:0007166,GO:0007219,GO:0007221,GO:0008134,GO:0008150,GO:0008152,GO:0008285,GO:0009058,GO:0009059,GO:0009301,GO:0009889,GO:0009891,GO:0009893,GO:0009966,GO:0009987,GO:0010467,GO:0010468,GO:0010556,GO:0010557,GO:0010604,GO:0010628,GO:0010646,GO:0016070,GO:0016073,GO:0016591,GO:0017162,GO:0018130,GO:0019219,GO:0019222,GO:0019438,GO:0023051,GO:0023052,GO:0030880,GO:0031248,GO:0031323,GO:0031325,GO:0031326,GO:0031328,GO:0031974,GO:0031981,GO:0032774,GO:0032991,GO:0033276,GO:0034641,GO:0034645,GO:0034654,GO:0034660,GO:0034708,GO:0035097,GO:0042127,GO:0042795,GO:0043170,GO:0043226,GO:0043227,GO:0043229,GO:0043231,GO:0043233,GO:0044237,GO:0044238,GO:0044249,GO:0044260,GO:0044271,GO:0044422,GO:0044424,GO:0044428,GO:0044444,GO:0044446,GO:0044451,GO:0044464,GO:0044665,GO:0044798,GO:0045786,GO:0045893,GO:0045935,GO:0045944,GO:0046483,GO:0048518,GO:0048519,GO:0048522,GO:0048523,GO:0048583,GO:0050789,GO:0050794,GO:0050896,GO:0051171,GO:0051173,GO:0051252,GO:0051254,GO:0051716,GO:0051726,GO:0055029,GO:0060255,GO:0061695,GO:0065007,GO:0070013,GO:0070461,GO:0071339,GO:0071704,GO:0080090,GO:0090304,GO:0090575,GO:0097159,GO:0097659,GO:0098781,GO:0140110,GO:1901360,GO:1901362,GO:1901363,GO:1901576,GO:1901796,GO:1902493,GO:1902494,GO:1902531,GO:1902680,GO:1903506,GO:1903508,GO:1990234,GO:2000112,GO:2001141
HiC_scaffold_18	AUGUSTUS	intron	30602551	30602777	1.0	-	.	ID=g9580.t1.intron1;Parent=g9580.t1
HiC_scaffold_18	AUGUSTUS	exon	30602778	30602975	.	-	.	ID=g9580.t1.exon2;Parent=g9580.t1
HiC_scaffold_18	AUGUSTUS	CDS	30602778	30602975	1.0	-	0	ID=g9580.t1.CDS2;Parent=g9580.t1
HiC_scaffold_18	AUGUSTUS	intron	30602976	30603212	1.0	-	.	ID=g9580.t1.intron2;Parent=g9580.t1
HiC_scaffold_18	AUGUSTUS	exon	30603213	30603386	.	-	.	ID=g9580.t1.exon3;Parent=g9580.t1
HiC_scaffold_18	AUGUSTUS	CDS	30603213	30603386	1.0	-	0	ID=g9580.t1.CDS3;Parent=g9580.t1
HiC_scaffold_18	AUGUSTUS	intron	30603387	30603883	1.0	-	.	ID=g9580.t1.intron3;Parent=g9580.t1
HiC_scaffold_18	AUGUSTUS	exon	30603884	30604009	.	-	.	ID=g9580.t1.exon4;Parent=g9580.t1
HiC_scaffold_18	AUGUSTUS	CDS	30603884	30604009	1.0	-	0	ID=g9580.t1.CDS4;Parent=g9580.t1
HiC_scaffold_18	AUGUSTUS	intron	30604010	30604130	1.0	-	.	ID=g9580.t1.intron4;Parent=g9580.t1
HiC_scaffold_18	AUGUSTUS	exon	30604131	30604205	.	-	.	ID=g9580.t1.exon5;Parent=g9580.t1
HiC_scaffold_18	AUGUSTUS	CDS	30604131	30604205	1.0	-	0	ID=g9580.t1.CDS5;Parent=g9580.t1
HiC_scaffold_18	AUGUSTUS	intron	30604206	30604864	1.0	-	.	ID=g9580.t1.intron5;Parent=g9580.t1
HiC_scaffold_18	AUGUSTUS	exon	30604865	30605047	.	-	.	ID=g9580.t1.exon6;Parent=g9580.t1
HiC_scaffold_18	AUGUSTUS	CDS	30604865	30605047	1.0	-	0	ID=g9580.t1.CDS6;Parent=g9580.t1
HiC_scaffold_18	AUGUSTUS	intron	30605048	30605154	1.0	-	.	ID=g9580.t1.intron6;Parent=g9580.t1
HiC_scaffold_18	AUGUSTUS	exon	30605155	30605256	.	-	.	ID=g9580.t1.exon7;Parent=g9580.t1
HiC_scaffold_18	AUGUSTUS	CDS	30605155	30605256	1.0	-	0	ID=g9580.t1.CDS7;Parent=g9580.t1
HiC_scaffold_18	AUGUSTUS	intron	30605257	30605365	1.0	-	.	ID=g9580.t1.intron7;Parent=g9580.t1
HiC_scaffold_18	AUGUSTUS	exon	30605366	30605443	.	-	.	ID=g9580.t1.exon8;Parent=g9580.t1
HiC_scaffold_18	AUGUSTUS	CDS	30605366	30605443	1.0	-	0	ID=g9580.t1.CDS8;Parent=g9580.t1
HiC_scaffold_18	AUGUSTUS	intron	30605444	30605548	1.0	-	.	ID=g9580.t1.intron8;Parent=g9580.t1
HiC_scaffold_18	AUGUSTUS	exon	30605549	30605694	.	-	.	ID=g9580.t1.exon9;Parent=g9580.t1
HiC_scaffold_18	AUGUSTUS	CDS	30605549	30605694	1.0	-	2	ID=g9580.t1.CDS9;Parent=g9580.t1
HiC_scaffold_18	AUGUSTUS	intron	30605695	30605912	1.0	-	.	ID=g9580.t1.intron9;Parent=g9580.t1
HiC_scaffold_18	AUGUSTUS	exon	30605913	30606032	.	-	.	ID=g9580.t1.exon10;Parent=g9580.t1
HiC_scaffold_18	AUGUSTUS	CDS	30605913	30606032	1.0	-	2	ID=g9580.t1.CDS10;Parent=g9580.t1
HiC_scaffold_18	AUGUSTUS	intron	30606033	30606134	1.0	-	.	ID=g9580.t1.intron10;Parent=g9580.t1
HiC_scaffold_18	AUGUSTUS	exon	30606135	30606191	.	-	.	ID=g9580.t1.exon11;Parent=g9580.t1
HiC_scaffold_18	AUGUSTUS	CDS	30606135	30606191	1.0	-	2	ID=g9580.t1.CDS11;Parent=g9580.t1
HiC_scaffold_18	AUGUSTUS	intron	30606192	30606367	1.0	-	.	ID=g9580.t1.intron11;Parent=g9580.t1
HiC_scaffold_18	AUGUSTUS	exon	30606368	30606521	.	-	.	ID=g9580.t1.exon12;Parent=g9580.t1
HiC_scaffold_18	AUGUSTUS	CDS	30606368	30606521	1.0	-	0	ID=g9580.t1.CDS12;Parent=g9580.t1
HiC_scaffold_18	AUGUSTUS	intron	30606522	30606644	1.0	-	.	ID=g9580.t1.intron12;Parent=g9580.t1
HiC_scaffold_18	AUGUSTUS	exon	30606645	30606731	.	-	.	ID=g9580.t1.exon13;Parent=g9580.t1
HiC_scaffold_18	AUGUSTUS	CDS	30606645	30606731	1.0	-	0	ID=g9580.t1.CDS13;Parent=g9580.t1
HiC_scaffold_18	AUGUSTUS	intron	30606732	30606837	1.0	-	.	ID=g9580.t1.intron13;Parent=g9580.t1
HiC_scaffold_18	AUGUSTUS	exon	30606838	30606993	.	-	.	ID=g9580.t1.exon14;Parent=g9580.t1
HiC_scaffold_18	AUGUSTUS	CDS	30606838	30606993	1.0	-	0	ID=g9580.t1.CDS14;Parent=g9580.t1
HiC_scaffold_18	AUGUSTUS	start_codon	30606991	30606993	.	-	0	ID=g9580.t1.start1;Parent=g9580.t1
HiC_scaffold_18	AUGUSTUS	start_codon	30611054	30611056	.	+	0	ID=g9581.t1.start1;Parent=g9581.t1
HiC_scaffold_18	AUGUSTUS	exon	30611054	30611168	.	+	.	ID=g9581.t1.exon1;Parent=g9581.t1
HiC_scaffold_18	AUGUSTUS	CDS	30611054	30611168	1.0	+	0	ID=g9581.t1.CDS1;Parent=g9581.t1
HiC_scaffold_18	AUGUSTUS	gene	30611054	30614517	.	+	.	ID=g9581
HiC_scaffold_18	AUGUSTUS	mRNA	30611054	30614517	1.0	+	.	ID=g9581.t1;Parent=g9581;em_target=29073.XP_008696626.1;em_score=533.5;em_evalue=2e-163;em_tcov=.;em_OGs=KOG4052@1|root,KOG4052@2759|Eukaryota,39XJM@33154|Opisthokonta,3BN7D@33208|Metazoa,3CYXG@33213|Bilateria,48A06@7711|Chordata,494AP@7742|Vertebrata,3JDBM@40674|Mammalia,3EHD3@33554|Carnivora;em_COG_cat=S;em_desc=Canopy FGF signaling regulator 4;em_max_annot_lvl=33208|Metazoa;em_Preferred_name=CNPY4;em_PFAMs=DUF3456;em_GOs=GO:0003674,GO:0005102,GO:0005488,GO:0005515,GO:0008150,GO:0032879,GO:0032880,GO:0048518,GO:0050789,GO:0060341,GO:0065007,GO:1903076,GO:1903078,GO:1903827,GO:1903829,GO:1904375,GO:1904377,GO:1905475,GO:1905477
HiC_scaffold_18	AUGUSTUS	intron	30611169	30612965	1.0	+	.	ID=g9581.t1.intron1;Parent=g9581.t1
HiC_scaffold_18	AUGUSTUS	exon	30612966	30613092	.	+	.	ID=g9581.t1.exon2;Parent=g9581.t1
HiC_scaffold_18	AUGUSTUS	CDS	30612966	30613092	1.0	+	2	ID=g9581.t1.CDS2;Parent=g9581.t1
HiC_scaffold_18	AUGUSTUS	intron	30613093	30613193	1.0	+	.	ID=g9581.t1.intron2;Parent=g9581.t1
HiC_scaffold_18	AUGUSTUS	exon	30613194	30613290	.	+	.	ID=g9581.t1.exon3;Parent=g9581.t1
HiC_scaffold_18	AUGUSTUS	CDS	30613194	30613290	1.0	+	1	ID=g9581.t1.CDS3;Parent=g9581.t1
HiC_scaffold_18	AUGUSTUS	intron	30613291	30613523	1.0	+	.	ID=g9581.t1.intron3;Parent=g9581.t1
HiC_scaffold_18	AUGUSTUS	exon	30613524	30613646	.	+	.	ID=g9581.t1.exon4;Parent=g9581.t1
HiC_scaffold_18	AUGUSTUS	CDS	30613524	30613646	1.0	+	0	ID=g9581.t1.CDS4;Parent=g9581.t1
HiC_scaffold_18	AUGUSTUS	intron	30613647	30614144	1.0	+	.	ID=g9581.t1.intron4;Parent=g9581.t1
HiC_scaffold_18	AUGUSTUS	exon	30614145	30614262	.	+	.	ID=g9581.t1.exon5;Parent=g9581.t1
HiC_scaffold_18	AUGUSTUS	CDS	30614145	30614262	1.0	+	0	ID=g9581.t1.CDS5;Parent=g9581.t1
HiC_scaffold_18	AUGUSTUS	intron	30614263	30614356	1.0	+	.	ID=g9581.t1.intron5;Parent=g9581.t1
HiC_scaffold_18	AUGUSTUS	exon	30614357	30614517	.	+	.	ID=g9581.t1.exon6;Parent=g9581.t1
HiC_scaffold_18	AUGUSTUS	CDS	30614357	30614517	1.0	+	2	ID=g9581.t1.CDS6;Parent=g9581.t1
HiC_scaffold_18	AUGUSTUS	stop_codon	30614515	30614517	.	+	0	ID=g9581.t1.stop1;Parent=g9581.t1
HiC_scaffold_18	AUGUSTUS	start_codon	30615813	30615815	.	+	0	ID=g9582.t1.start1;Parent=g9582.t1
HiC_scaffold_18	gmst	start_codon	30615813	30615815	55.79171	+	0	ID=g9582.t2.start1;Parent=g9582.t2
HiC_scaffold_18	AUGUSTUS	exon	30615813	30616488	.	+	.	ID=g9582.t1.exon1;Parent=g9582.t1
HiC_scaffold_18	AUGUSTUS	CDS	30615813	30616488	1.0	+	0	ID=g9582.t1.CDS1;Parent=g9582.t1
HiC_scaffold_18	gmst	mRNA	30615813	30616565	.	+	.	ID=g9582.t2;Parent=g9582;em_target=9668.ENSMPUP00000019762;em_score=516.8;em_evalue=1.9e-158;em_tcov=.;em_OGs=KOG4736@1|root,KOG4736@2759|Eukaryota,39T48@33154|Opisthokonta,3BNJQ@33208|Metazoa,3E4EG@33213|Bilateria,48R3Z@7711|Chordata,49MPY@7742|Vertebrata,3J4Z6@40674|Mammalia,3EEV2@33554|Carnivora;em_COG_cat=S;em_desc=Metallo-beta-lactamase domain-containing protein 1;em_max_annot_lvl=33208|Metazoa;em_Preferred_name=MBLAC1;em_PFAMs=Lactamase_B;em_GOs=
HiC_scaffold_18	gmst	CDS	30615813	30616565	55.79171	+	0	ID=g9582.t2.CDS1;Parent=g9582.t2
HiC_scaffold_18	gmst	exon	30615813	30616565	55.79171	+	0	ID=g9582.t2.exon1;Parent=g9582.t2
HiC_scaffold_18	AUGUSTUS	gene	30615813	30620515	.	+	.	ID=g9582
HiC_scaffold_18	AUGUSTUS	mRNA	30615813	30620515	0.99	+	.	ID=g9582.t1;Parent=g9582;em_target=9668.ENSMPUP00000019762;em_score=470.3;em_evalue=5e-144;em_tcov=.;em_OGs=KOG4736@1|root,KOG4736@2759|Eukaryota,39T48@33154|Opisthokonta,3BNJQ@33208|Metazoa,3E4EG@33213|Bilateria,48R3Z@7711|Chordata,49MPY@7742|Vertebrata,3J4Z6@40674|Mammalia,3EEV2@33554|Carnivora;em_COG_cat=S;em_desc=Metallo-beta-lactamase domain-containing protein 1;em_max_annot_lvl=33208|Metazoa;em_Preferred_name=MBLAC1;em_PFAMs=Lactamase_B;em_GOs=
HiC_scaffold_18	AUGUSTUS	intron	30616489	30619943	0.99	+	.	ID=g9582.t1.intron1;Parent=g9582.t1
HiC_scaffold_18	gmst	stop_codon	30616563	30616565	55.79171	+	0	ID=g9582.t2.stop1;Parent=g9582.t2
HiC_scaffold_18	AUGUSTUS	exon	30619944	30620017	.	+	.	ID=g9582.t1.exon2;Parent=g9582.t1
HiC_scaffold_18	AUGUSTUS	CDS	30619944	30620017	0.99	+	2	ID=g9582.t1.CDS2;Parent=g9582.t1
HiC_scaffold_18	AUGUSTUS	intron	30620018	30620066	0.99	+	.	ID=g9582.t1.intron2;Parent=g9582.t1
HiC_scaffold_18	AUGUSTUS	exon	30620067	30620092	.	+	.	ID=g9582.t1.exon3;Parent=g9582.t1
HiC_scaffold_18	AUGUSTUS	CDS	30620067	30620092	0.99	+	0	ID=g9582.t1.CDS3;Parent=g9582.t1
HiC_scaffold_18	AUGUSTUS	intron	30620093	30620400	1.0	+	.	ID=g9582.t1.intron3;Parent=g9582.t1
HiC_scaffold_18	AUGUSTUS	exon	30620401	30620515	.	+	.	ID=g9582.t1.exon4;Parent=g9582.t1
HiC_scaffold_18	AUGUSTUS	CDS	30620401	30620515	1.0	+	1	ID=g9582.t1.CDS4;Parent=g9582.t1
HiC_scaffold_18	AUGUSTUS	stop_codon	30620513	30620515	.	+	0	ID=g9582.t1.stop1;Parent=g9582.t1
HiC_scaffold_18	gmst	stop_codon	30625405	30625407	27.029034	-	0	ID=g9583.t1.stop1;Parent=g9583.t1
HiC_scaffold_18	gmst	CDS	30625405	30625541	27.029034	-	2	ID=g9583.t1.CDS1;Parent=g9583.t1
HiC_scaffold_18	gmst	exon	30625405	30625541	27.029034	-	2	ID=g9583.t1.exon1;Parent=g9583.t1
HiC_scaffold_18	gmst	gene	30625405	30626645	.	-	.	ID=g9583
HiC_scaffold_18	gmst	mRNA	30625405	30626645	.	-	.	ID=g9583.t1;Parent=g9583;em_target=42254.XP_004617267.1;em_score=309.6;em_evalue=5.4e-95;em_tcov=.;em_OGs=2C43D@1|root,2SUHR@2759|Eukaryota,39WAK@33154|Opisthokonta,3BN0V@33208|Metazoa,3D620@33213|Bilateria,483W4@7711|Chordata,496UT@7742|Vertebrata,3JFP2@40674|Mammalia;em_COG_cat=T;em_desc=MHC class I protein binding;em_max_annot_lvl=33208|Metazoa;em_KEGG_ko=ko:K15411;em_KEGG_Pathway=ko05168,map05168;em_BRITE=ko00000,ko00001;em_PFAMs=V-set;em_Preferred_name=PILRA;em_GOs=GO:0001773,GO:0001775,GO:0001932,GO:0001934,GO:0002274,GO:0002376,GO:0002682,GO:0002683,GO:0002761,GO:0002762,GO:0003674,GO:0005102,GO:0005488,GO:0005515,GO:0005575,GO:0005623,GO:0005886,GO:0005887,GO:0007154,GO:0007165,GO:0007166,GO:0007167,GO:0007169,GO:0007171,GO:0008150,GO:0009893,GO:0009987,GO:0010562,GO:0010604,GO:0016020,GO:0016021,GO:0016043,GO:0019220,GO:0019222,GO:0022607,GO:0023052,GO:0031224,GO:0031226,GO:0031323,GO:0031325,GO:0031399,GO:0031401,GO:0032147,GO:0032268,GO:0032270,GO:0033674,GO:0034622,GO:0042287,GO:0042288,GO:0042325,GO:0042327,GO:0043085,GO:0043549,GO:0043933,GO:0044085,GO:0044093,GO:0044425,GO:0044459,GO:0044464,GO:0045321,GO:0045595,GO:0045596,GO:0045637,GO:0045638,GO:0045670,GO:0045671,GO:0045859,GO:0045860,GO:0045937,GO:0048518,GO:0048519,GO:0048522,GO:0048523,GO:0048583,GO:0050776,GO:0050789,GO:0050790,GO:0050793,GO:0050794,GO:0050896,GO:0051093,GO:0051171,GO:0051173,GO:0051174,GO:0051239,GO:0051241,GO:0051246,GO:0051247,GO:0051338,GO:0051347,GO:0051716,GO:0060255,GO:0065003,GO:0065007,GO:0065009,GO:0071840,GO:0071944,GO:0080090,GO:1902105,GO:1902106,GO:1903706,GO:1903707,GO:2000026
HiC_scaffold_18	gmst	intron	30625542	30625875	27.029034	-	0	ID=g9583.t1.intron1;Parent=g9583.t1
HiC_scaffold_18	gmst	stop_codon	30625721	30625723	27.020773	-	0	ID=g9583.t2.stop1;Parent=g9583.t2
HiC_scaffold_18	gmst	CDS	30625721	30626262	27.020773	-	2	ID=g9583.t2.CDS1;Parent=g9583.t2
HiC_scaffold_18	gmst	exon	30625721	30626262	27.020773	-	2	ID=g9583.t2.exon1;Parent=g9583.t2
HiC_scaffold_18	gmst	mRNA	30625721	30626645	.	-	.	ID=g9583.t2;Parent=g9583;em_target=42254.XP_004617267.1;em_score=306.5;em_evalue=5e-94;em_tcov=.;em_OGs=2C43D@1|root,2SUHR@2759|Eukaryota,39WAK@33154|Opisthokonta,3BN0V@33208|Metazoa,3D620@33213|Bilateria,483W4@7711|Chordata,496UT@7742|Vertebrata,3JFP2@40674|Mammalia;em_COG_cat=T;em_desc=MHC class I protein binding;em_max_annot_lvl=33208|Metazoa;em_KEGG_ko=ko:K15411;em_KEGG_Pathway=ko05168,map05168;em_BRITE=ko00000,ko00001;em_PFAMs=V-set;em_Preferred_name=PILRA;em_GOs=GO:0001773,GO:0001775,GO:0001932,GO:0001934,GO:0002274,GO:0002376,GO:0002682,GO:0002683,GO:0002761,GO:0002762,GO:0003674,GO:0005102,GO:0005488,GO:0005515,GO:0005575,GO:0005623,GO:0005886,GO:0005887,GO:0007154,GO:0007165,GO:0007166,GO:0007167,GO:0007169,GO:0007171,GO:0008150,GO:0009893,GO:0009987,GO:0010562,GO:0010604,GO:0016020,GO:0016021,GO:0016043,GO:0019220,GO:0019222,GO:0022607,GO:0023052,GO:0031224,GO:0031226,GO:0031323,GO:0031325,GO:0031399,GO:0031401,GO:0032147,GO:0032268,GO:0032270,GO:0033674,GO:0034622,GO:0042287,GO:0042288,GO:0042325,GO:0042327,GO:0043085,GO:0043549,GO:0043933,GO:0044085,GO:0044093,GO:0044425,GO:0044459,GO:0044464,GO:0045321,GO:0045595,GO:0045596,GO:0045637,GO:0045638,GO:0045670,GO:0045671,GO:0045859,GO:0045860,GO:0045937,GO:0048518,GO:0048519,GO:0048522,GO:0048523,GO:0048583,GO:0050776,GO:0050789,GO:0050790,GO:0050793,GO:0050794,GO:0050896,GO:0051093,GO:0051171,GO:0051173,GO:0051174,GO:0051239,GO:0051241,GO:0051246,GO:0051247,GO:0051338,GO:0051347,GO:0051716,GO:0060255,GO:0065003,GO:0065007,GO:0065009,GO:0071840,GO:0071944,GO:0080090,GO:1902105,GO:1902106,GO:1903706,GO:1903707,GO:2000026
HiC_scaffold_18	gmst	CDS	30625876	30626262	27.029034	-	2	ID=g9583.t1.CDS2;Parent=g9583.t1
HiC_scaffold_18	gmst	exon	30625876	30626262	27.029034	-	2	ID=g9583.t1.exon2;Parent=g9583.t1
HiC_scaffold_18	gmst	intron	30626263	30626590	27.020773	-	0	ID=g9583.t2.intron1;Parent=g9583.t2
HiC_scaffold_18	gmst	intron	30626263	30626590	27.029034	-	0	ID=g9583.t1.intron2;Parent=g9583.t1
HiC_scaffold_18	gmst	CDS	30626591	30626645	27.020773	-	0	ID=g9583.t2.CDS2;Parent=g9583.t2
HiC_scaffold_18	gmst	exon	30626591	30626645	27.020773	-	0	ID=g9583.t2.exon2;Parent=g9583.t2
HiC_scaffold_18	gmst	CDS	30626591	30626645	27.029034	-	0	ID=g9583.t1.CDS3;Parent=g9583.t1
HiC_scaffold_18	gmst	exon	30626591	30626645	27.029034	-	0	ID=g9583.t1.exon3;Parent=g9583.t1
HiC_scaffold_18	gmst	start_codon	30626643	30626645	27.020773	-	0	ID=g9583.t2.start1;Parent=g9583.t2
HiC_scaffold_18	gmst	start_codon	30626643	30626645	27.029034	-	0	ID=g9583.t1.start1;Parent=g9583.t1
HiC_scaffold_18	AUGUSTUS	stop_codon	30634315	30634317	.	-	0	ID=g9584.t1.stop1;Parent=g9584.t1
HiC_scaffold_18	AUGUSTUS	exon	30634315	30634847	.	-	.	ID=g9584.t1.exon1;Parent=g9584.t1
HiC_scaffold_18	AUGUSTUS	CDS	30634315	30634847	1.0	-	2	ID=g9584.t1.CDS1;Parent=g9584.t1
HiC_scaffold_18	AUGUSTUS	gene	30634315	30650764	.	-	.	ID=g9584
HiC_scaffold_18	AUGUSTUS	mRNA	30634315	30650764	1.0	-	.	ID=g9584.t1;Parent=g9584;em_target=29073.XP_008696629.1;em_score=1197.1;em_evalue=0.0;em_tcov=.;em_OGs=28MUX@1|root,2QUD6@2759|Eukaryota,39BS7@33154|Opisthokonta,3BD34@33208|Metazoa,3D4CI@33213|Bilateria,48BBV@7711|Chordata,48YGT@7742|Vertebrata,3JAUS@40674|Mammalia,3EIV4@33554|Carnivora;em_COG_cat=S;em_desc=NXPE family member 3-like;em_max_annot_lvl=33208|Metazoa;em_PFAMs=Neurexophilin;em_Preferred_name=
HiC_scaffold_18	AUGUSTUS	intron	30634848	30636823	1.0	-	.	ID=g9584.t1.intron1;Parent=g9584.t1
HiC_scaffold_18	AUGUSTUS	exon	30636824	30637036	.	-	.	ID=g9584.t1.exon2;Parent=g9584.t1
HiC_scaffold_18	AUGUSTUS	CDS	30636824	30637036	1.0	-	2	ID=g9584.t1.CDS2;Parent=g9584.t1
HiC_scaffold_18	AUGUSTUS	intron	30637037	30637142	1.0	-	.	ID=g9584.t1.intron2;Parent=g9584.t1
HiC_scaffold_18	AUGUSTUS	exon	30637143	30637216	.	-	.	ID=g9584.t1.exon3;Parent=g9584.t1
HiC_scaffold_18	AUGUSTUS	CDS	30637143	30637216	1.0	-	1	ID=g9584.t1.CDS3;Parent=g9584.t1
HiC_scaffold_18	AUGUSTUS	intron	30637217	30641693	1.0	-	.	ID=g9584.t1.intron3;Parent=g9584.t1
HiC_scaffold_18	AUGUSTUS	exon	30641694	30642418	.	-	.	ID=g9584.t1.exon4;Parent=g9584.t1
HiC_scaffold_18	AUGUSTUS	CDS	30641694	30642418	1.0	-	0	ID=g9584.t1.CDS4;Parent=g9584.t1
HiC_scaffold_18	AUGUSTUS	intron	30642419	30646687	1.0	-	.	ID=g9584.t1.intron4;Parent=g9584.t1
HiC_scaffold_18	AUGUSTUS	exon	30646688	30646802	.	-	.	ID=g9584.t1.exon5;Parent=g9584.t1
HiC_scaffold_18	AUGUSTUS	CDS	30646688	30646802	1.0	-	1	ID=g9584.t1.CDS5;Parent=g9584.t1
HiC_scaffold_18	AUGUSTUS	intron	30646803	30650759	1.0	-	.	ID=g9584.t1.intron5;Parent=g9584.t1
HiC_scaffold_18	AUGUSTUS	exon	30650760	30650764	.	-	.	ID=g9584.t1.exon6;Parent=g9584.t1
HiC_scaffold_18	AUGUSTUS	CDS	30650760	30650764	1.0	-	0	ID=g9584.t1.CDS6;Parent=g9584.t1
HiC_scaffold_18	AUGUSTUS	start_codon	30650762	30650764	.	-	0	ID=g9584.t1.start1;Parent=g9584.t1
HiC_scaffold_18	AUGUSTUS	exon	30689177	30689179	.	+	.	ID=g9585.t1.exon1;Parent=g9585.t1
HiC_scaffold_18	AUGUSTUS	start_codon	30689177	30689179	.	+	0	ID=g9585.t1.start1;Parent=g9585.t1
HiC_scaffold_18	AUGUSTUS	CDS	30689177	30689179	1.0	+	0	ID=g9585.t1.CDS1;Parent=g9585.t1
HiC_scaffold_18	AUGUSTUS	gene	30689177	30692031	.	+	.	ID=g9585
HiC_scaffold_18	AUGUSTUS	mRNA	30689177	30692031	1.0	+	.	ID=g9585.t1;Parent=g9585;em_target=29073.XP_008696631.1;em_score=204.5;em_evalue=3.9e-64;em_tcov=.;em_OGs=2CBTY@1|root,2S3B2@2759|Eukaryota,3A484@33154|Opisthokonta,3BU57@33208|Metazoa,3DAQ9@33213|Bilateria,48FB0@7711|Chordata,49C9B@7742|Vertebrata,3JHBW@40674|Mammalia,3EVX5@33554|Carnivora;em_COG_cat=S;em_desc=Late endosomal lysosomal adaptor, MAPK and MTOR activator 4;em_max_annot_lvl=33208|Metazoa;em_Preferred_name=LAMTOR4;em_GOs=GO:0000323,GO:0001101,GO:0005575,GO:0005622,GO:0005623,GO:0005737,GO:0005764,GO:0005765,GO:0005768,GO:0005770,GO:0005773,GO:0005774,GO:0007049,GO:0007050,GO:0008104,GO:0008150,GO:0008361,GO:0009719,GO:0009894,GO:0009966,GO:0009967,GO:0009987,GO:0010008,GO:0010033,GO:0010243,GO:0010506,GO:0010646,GO:0010647,GO:0012505,GO:0016020,GO:0016043,GO:0016241,GO:0019222,GO:0022402,GO:0023051,GO:0023056,GO:0031090,GO:0031323,GO:0031329,GO:0031410,GO:0031902,GO:0031982,GO:0032006,GO:0032008,GO:0032535,GO:0032991,GO:0033036,GO:0033365,GO:0034613,GO:0042221,GO:0043200,GO:0043226,GO:0043227,GO:0043229,GO:0043231,GO:0044422,GO:0044424,GO:0044425,GO:0044433,GO:0044437,GO:0044440,GO:0044444,GO:0044446,GO:0044464,GO:0045121,GO:0045786,GO:0048518,GO:0048519,GO:0048522,GO:0048523,GO:0048583,GO:0048584,GO:0050789,GO:0050794,GO:0050896,GO:0051179,GO:0051641,GO:0051716,GO:0051726,GO:0061462,GO:0065007,GO:0065008,GO:0070727,GO:0070887,GO:0071229,GO:0071230,GO:0071310,GO:0071417,GO:0071495,GO:0071840,GO:0071986,GO:0072665,GO:0090066,GO:0097708,GO:0098588,GO:0098589,GO:0098796,GO:0098805,GO:0098852,GO:0098857,GO:1901698,GO:1901699,GO:1901700,GO:1901701,GO:1902531,GO:1902533;em_KEGG_ko=ko:K20399;em_KEGG_Pathway=ko04150,map04150;em_BRITE=ko00000,ko00001
HiC_scaffold_18	AUGUSTUS	intron	30689180	30689670	1.0	+	.	ID=g9585.t1.intron1;Parent=g9585.t1
HiC_scaffold_18	AUGUSTUS	exon	30689671	30689751	.	+	.	ID=g9585.t1.exon2;Parent=g9585.t1
HiC_scaffold_18	AUGUSTUS	CDS	30689671	30689751	1.0	+	0	ID=g9585.t1.CDS2;Parent=g9585.t1
HiC_scaffold_18	AUGUSTUS	intron	30689752	30691476	1.0	+	.	ID=g9585.t1.intron2;Parent=g9585.t1
HiC_scaffold_18	AUGUSTUS	exon	30691477	30691594	.	+	.	ID=g9585.t1.exon3;Parent=g9585.t1
HiC_scaffold_18	AUGUSTUS	CDS	30691477	30691594	1.0	+	0	ID=g9585.t1.CDS3;Parent=g9585.t1
HiC_scaffold_18	AUGUSTUS	intron	30691595	30691933	1.0	+	.	ID=g9585.t1.intron3;Parent=g9585.t1
HiC_scaffold_18	AUGUSTUS	exon	30691934	30692031	.	+	.	ID=g9585.t1.exon4;Parent=g9585.t1
HiC_scaffold_18	AUGUSTUS	CDS	30691934	30692031	1.0	+	2	ID=g9585.t1.CDS4;Parent=g9585.t1
HiC_scaffold_18	AUGUSTUS	stop_codon	30692029	30692031	.	+	0	ID=g9585.t1.stop1;Parent=g9585.t1
HiC_scaffold_18	AUGUSTUS	stop_codon	30693188	30693190	.	-	0	ID=g9586.t1.stop1;Parent=g9586.t1
HiC_scaffold_18	AUGUSTUS	exon	30693188	30693341	.	-	.	ID=g9586.t1.exon1;Parent=g9586.t1
HiC_scaffold_18	AUGUSTUS	CDS	30693188	30693341	1.0	-	1	ID=g9586.t1.CDS1;Parent=g9586.t1
HiC_scaffold_18	AUGUSTUS	gene	30693188	30697183	.	-	.	ID=g9586
HiC_scaffold_18	AUGUSTUS	mRNA	30693188	30697183	1.0	-	.	ID=g9586.t1;Parent=g9586;em_target=9707.XP_004399075.1;em_score=1315.3;em_evalue=0.0;em_tcov=.;em_OGs=28JXA@1|root,2QSBJ@2759|Eukaryota,39S4J@33154|Opisthokonta,3B9CS@33208|Metazoa,3CXH5@33213|Bilateria,48B8B@7711|Chordata,48XC0@7742|Vertebrata,3J606@40674|Mammalia,3EIAP@33554|Carnivora;em_COG_cat=S;em_desc=Chromosome 7 open reading frame 43;em_max_annot_lvl=33208|Metazoa;em_Preferred_name=C7orf43;em_PFAMs=DUF4707;em_GOs=GO:0005575,GO:0005622,GO:0005623,GO:0005815,GO:0005856,GO:0005886,GO:0015630,GO:0016020,GO:0043226,GO:0043227,GO:0043228,GO:0043229,GO:0043231,GO:0043232,GO:0044422,GO:0044424,GO:0044430,GO:0044446,GO:0044464,GO:0071944
HiC_scaffold_18	AUGUSTUS	intron	30693342	30693448	1.0	-	.	ID=g9586.t1.intron1;Parent=g9586.t1
HiC_scaffold_18	AUGUSTUS	exon	30693449	30693642	.	-	.	ID=g9586.t1.exon2;Parent=g9586.t1
HiC_scaffold_18	AUGUSTUS	CDS	30693449	30693642	1.0	-	0	ID=g9586.t1.CDS2;Parent=g9586.t1
HiC_scaffold_18	AUGUSTUS	intron	30693643	30693862	1.0	-	.	ID=g9586.t1.intron2;Parent=g9586.t1
HiC_scaffold_18	AUGUSTUS	exon	30693863	30694017	.	-	.	ID=g9586.t1.exon3;Parent=g9586.t1
HiC_scaffold_18	AUGUSTUS	CDS	30693863	30694017	1.0	-	2	ID=g9586.t1.CDS3;Parent=g9586.t1
HiC_scaffold_18	AUGUSTUS	intron	30694018	30694775	1.0	-	.	ID=g9586.t1.intron3;Parent=g9586.t1
HiC_scaffold_18	AUGUSTUS	exon	30694776	30694939	.	-	.	ID=g9586.t1.exon4;Parent=g9586.t1
HiC_scaffold_18	AUGUSTUS	CDS	30694776	30694939	1.0	-	1	ID=g9586.t1.CDS4;Parent=g9586.t1
HiC_scaffold_18	AUGUSTUS	intron	30694940	30695036	1.0	-	.	ID=g9586.t1.intron4;Parent=g9586.t1
HiC_scaffold_18	AUGUSTUS	exon	30695037	30695119	.	-	.	ID=g9586.t1.exon5;Parent=g9586.t1
HiC_scaffold_18	AUGUSTUS	CDS	30695037	30695119	1.0	-	0	ID=g9586.t1.CDS5;Parent=g9586.t1
HiC_scaffold_18	AUGUSTUS	intron	30695120	30695460	1.0	-	.	ID=g9586.t1.intron5;Parent=g9586.t1
HiC_scaffold_18	AUGUSTUS	exon	30695461	30695608	.	-	.	ID=g9586.t1.exon6;Parent=g9586.t1
HiC_scaffold_18	AUGUSTUS	CDS	30695461	30695608	1.0	-	1	ID=g9586.t1.CDS6;Parent=g9586.t1
HiC_scaffold_18	AUGUSTUS	intron	30695609	30695707	1.0	-	.	ID=g9586.t1.intron6;Parent=g9586.t1
HiC_scaffold_18	AUGUSTUS	exon	30695708	30695828	.	-	.	ID=g9586.t1.exon7;Parent=g9586.t1
HiC_scaffold_18	AUGUSTUS	CDS	30695708	30695828	1.0	-	2	ID=g9586.t1.CDS7;Parent=g9586.t1
HiC_scaffold_18	AUGUSTUS	intron	30695829	30695992	1.0	-	.	ID=g9586.t1.intron7;Parent=g9586.t1
HiC_scaffold_18	AUGUSTUS	exon	30695993	30696079	.	-	.	ID=g9586.t1.exon8;Parent=g9586.t1
HiC_scaffold_18	AUGUSTUS	CDS	30695993	30696079	1.0	-	2	ID=g9586.t1.CDS8;Parent=g9586.t1
HiC_scaffold_18	AUGUSTUS	intron	30696080	30696250	1.0	-	.	ID=g9586.t1.intron8;Parent=g9586.t1
HiC_scaffold_18	AUGUSTUS	exon	30696251	30696380	.	-	.	ID=g9586.t1.exon9;Parent=g9586.t1
HiC_scaffold_18	AUGUSTUS	CDS	30696251	30696380	1.0	-	0	ID=g9586.t1.CDS9;Parent=g9586.t1
HiC_scaffold_18	AUGUSTUS	intron	30696381	30696485	1.0	-	.	ID=g9586.t1.intron9;Parent=g9586.t1
HiC_scaffold_18	AUGUSTUS	exon	30696486	30696581	.	-	.	ID=g9586.t1.exon10;Parent=g9586.t1
HiC_scaffold_18	AUGUSTUS	CDS	30696486	30696581	1.0	-	0	ID=g9586.t1.CDS10;Parent=g9586.t1
HiC_scaffold_18	AUGUSTUS	intron	30696582	30696772	1.0	-	.	ID=g9586.t1.intron10;Parent=g9586.t1
HiC_scaffold_18	AUGUSTUS	exon	30696773	30697183	.	-	.	ID=g9586.t1.exon11;Parent=g9586.t1
HiC_scaffold_18	AUGUSTUS	CDS	30696773	30697183	1.0	-	0	ID=g9586.t1.CDS11;Parent=g9586.t1
HiC_scaffold_18	AUGUSTUS	start_codon	30697181	30697183	.	-	0	ID=g9586.t1.start1;Parent=g9586.t1
HiC_scaffold_18	AUGUSTUS	stop_codon	30698034	30698036	.	-	0	ID=g9587.t1.stop1;Parent=g9587.t1
HiC_scaffold_18	AUGUSTUS	exon	30698034	30699068	.	-	.	ID=g9587.t1.exon1;Parent=g9587.t1
HiC_scaffold_18	AUGUSTUS	CDS	30698034	30699068	1.0	-	0	ID=g9587.t1.CDS1;Parent=g9587.t1
HiC_scaffold_18	AUGUSTUS	gene	30698034	30701923	.	-	.	ID=g9587
HiC_scaffold_18	AUGUSTUS	mRNA	30698034	30701923	1.0	-	.	ID=g9587.t1;Parent=g9587;em_target=9646.ENSAMEP00000016038;em_score=1086.9;em_evalue=0.0;em_tcov=.;em_OGs=28K37@1|root,2QSHR@2759|Eukaryota,38BI1@33154|Opisthokonta,3BBVX@33208|Metazoa,3CUAA@33213|Bilateria,482WX@7711|Chordata,494YA@7742|Vertebrata,3J7VM@40674|Mammalia,3ESZ0@33554|Carnivora;em_COG_cat=S;em_desc=galactose-3-O-sulfotransferase 4;em_max_annot_lvl=33208|Metazoa;em_Preferred_name=GAL3ST4;em_KEGG_ko=ko:K09677;em_BRITE=ko00000,ko01000,ko01003;em_PFAMs=Gal-3-0_sulfotr;em_GOs=GO:0000166,GO:0003674,GO:0003824,GO:0005488,GO:0005575,GO:0005975,GO:0006029,GO:0006790,GO:0006807,GO:0007154,GO:0007267,GO:0008146,GO:0008150,GO:0008152,GO:0009058,GO:0009059,GO:0009100,GO:0009101,GO:0009311,GO:0009987,GO:0016020,GO:0016021,GO:0016740,GO:0016782,GO:0017076,GO:0019538,GO:0023052,GO:0030166,GO:0030554,GO:0031224,GO:0032553,GO:0032555,GO:0032559,GO:0034645,GO:0036094,GO:0043167,GO:0043168,GO:0043170,GO:0044237,GO:0044238,GO:0044249,GO:0044260,GO:0044425,GO:0050656,GO:0050694,GO:0050698,GO:0071704,GO:0097159,GO:0097367,GO:1901135,GO:1901137,GO:1901265,GO:1901363,GO:1901564,GO:1901566,GO:1901576,GO:1901681
HiC_scaffold_18	AUGUSTUS	intron	30699069	30701308	1.0	-	.	ID=g9587.t1.intron1;Parent=g9587.t1
HiC_scaffold_18	AUGUSTUS	exon	30701309	30701618	.	-	.	ID=g9587.t1.exon2;Parent=g9587.t1
HiC_scaffold_18	AUGUSTUS	CDS	30701309	30701618	1.0	-	1	ID=g9587.t1.CDS2;Parent=g9587.t1
HiC_scaffold_18	AUGUSTUS	intron	30701619	30701798	1.0	-	.	ID=g9587.t1.intron2;Parent=g9587.t1
HiC_scaffold_18	AUGUSTUS	exon	30701799	30701923	.	-	.	ID=g9587.t1.exon3;Parent=g9587.t1
HiC_scaffold_18	AUGUSTUS	CDS	30701799	30701923	1.0	-	0	ID=g9587.t1.CDS3;Parent=g9587.t1
HiC_scaffold_18	AUGUSTUS	start_codon	30701921	30701923	.	-	0	ID=g9587.t1.start1;Parent=g9587.t1
HiC_scaffold_18	GeneMark.hmm3	start_codon	30710959	30710961	.	+	0	ID=g9588.t3.start1;Parent=g9588.t3
HiC_scaffold_18	GeneMark.hmm3	CDS	30710959	30710978	.	+	0	ID=g9588.t3.CDS1;Parent=g9588.t3
HiC_scaffold_18	GeneMark.hmm3	exon	30710959	30710978	.	+	0	ID=g9588.t3.exon1;Parent=g9588.t3
HiC_scaffold_18	GeneMark.hmm3	mRNA	30710959	30733829	.	+	.	ID=g9588.t3;Parent=g9588;em_target=9668.ENSMPUP00000015558;em_score=2410.6;em_evalue=0.0;em_tcov=.;em_OGs=COG5537@1|root,KOG2011@2759|Eukaryota,38I10@33154|Opisthokonta,3BKSW@33208|Metazoa,3CZJW@33213|Bilateria,48C0S@7711|Chordata,48ZE8@7742|Vertebrata,3JC8B@40674|Mammalia,3EQVH@33554|Carnivora;em_COG_cat=D;em_desc=Stromal antigen 3;em_max_annot_lvl=33208|Metazoa;em_Preferred_name=STAG3;em_KEGG_ko=ko:K13055;em_KEGG_Pathway=ko04114,map04114;em_BRITE=ko00000,ko00001,ko03036;em_PFAMs=STAG;em_GOs=GO:0000003,GO:0000228,GO:0000280,GO:0000793,GO:0000794,GO:0000795,GO:0000798,GO:0000800,GO:0000802,GO:0000819,GO:0001673,GO:0005575,GO:0005622,GO:0005623,GO:0005634,GO:0005654,GO:0005694,GO:0006996,GO:0007049,GO:0007059,GO:0007062,GO:0007065,GO:0007066,GO:0007127,GO:0007129,GO:0007130,GO:0007135,GO:0007140,GO:0007143,GO:0007276,GO:0007292,GO:0008104,GO:0008150,GO:0008278,GO:0009987,GO:0016043,GO:0019953,GO:0022402,GO:0022412,GO:0022414,GO:0022607,GO:0030893,GO:0031974,GO:0031981,GO:0032501,GO:0032504,GO:0032991,GO:0033036,GO:0033365,GO:0034502,GO:0034613,GO:0034991,GO:0043073,GO:0043226,GO:0043227,GO:0043228,GO:0043229,GO:0043231,GO:0043232,GO:0043233,GO:0044085,GO:0044422,GO:0044424,GO:0044427,GO:0044428,GO:0044446,GO:0044454,GO:0044464,GO:0044703,GO:0045132,GO:0045143,GO:0045144,GO:0048232,GO:0048285,GO:0048609,GO:0051177,GO:0051179,GO:0051276,GO:0051321,GO:0051641,GO:0051704,GO:0061982,GO:0061983,GO:0070013,GO:0070192,GO:0070193,GO:0070727,GO:0071840,GO:0098813,GO:0099086,GO:0140013,GO:1903046
HiC_scaffold_18	AUGUSTUS	gene	30710959	30749056	.	+	.	ID=g9588
HiC_scaffold_18	GeneMark.hmm3	intron	30710979	30711093	.	+	2	ID=g9588.t3.intron1;Parent=g9588.t3
HiC_scaffold_18	GeneMark.hmm3	CDS	30711094	30711360	.	+	1	ID=g9588.t3.CDS2;Parent=g9588.t3
HiC_scaffold_18	GeneMark.hmm3	exon	30711094	30711360	.	+	1	ID=g9588.t3.exon2;Parent=g9588.t3
HiC_scaffold_18	GeneMark.hmm3	intron	30711361	30712093	.	+	2	ID=g9588.t3.intron2;Parent=g9588.t3
HiC_scaffold_18	GeneMark.hmm3	CDS	30712094	30712255	.	+	1	ID=g9588.t3.CDS3;Parent=g9588.t3
HiC_scaffold_18	GeneMark.hmm3	exon	30712094	30712255	.	+	1	ID=g9588.t3.exon3;Parent=g9588.t3
HiC_scaffold_18	AUGUSTUS	start_codon	30712104	30712106	.	+	0	ID=g9588.t1.start1;Parent=g9588.t1
HiC_scaffold_18	AUGUSTUS	start_codon	30712104	30712106	.	+	0	ID=g9588.t2.start1;Parent=g9588.t2
HiC_scaffold_18	AUGUSTUS	exon	30712104	30712255	.	+	.	ID=g9588.t1.exon1;Parent=g9588.t1
HiC_scaffold_18	AUGUSTUS	exon	30712104	30712255	.	+	.	ID=g9588.t2.exon1;Parent=g9588.t2
HiC_scaffold_18	AUGUSTUS	CDS	30712104	30712255	0.51	+	0	ID=g9588.t1.CDS1;Parent=g9588.t1
HiC_scaffold_18	AUGUSTUS	CDS	30712104	30712255	0.51	+	0	ID=g9588.t2.CDS1;Parent=g9588.t2
HiC_scaffold_18	AUGUSTUS	mRNA	30712104	30749056	0.45	+	.	ID=g9588.t2;Parent=g9588;em_target=9668.ENSMPUP00000015558;em_score=2585.6;em_evalue=0.0;em_tcov=.;em_OGs=COG5537@1|root,KOG2011@2759|Eukaryota,38I10@33154|Opisthokonta,3BKSW@33208|Metazoa,3CZJW@33213|Bilateria,48C0S@7711|Chordata,48ZE8@7742|Vertebrata,3JC8B@40674|Mammalia,3EQVH@33554|Carnivora;em_COG_cat=D;em_desc=Stromal antigen 3;em_max_annot_lvl=33208|Metazoa;em_Preferred_name=STAG3;em_KEGG_ko=ko:K13055;em_KEGG_Pathway=ko04114,map04114;em_BRITE=ko00000,ko00001,ko03036;em_PFAMs=STAG;em_GOs=GO:0000003,GO:0000228,GO:0000280,GO:0000793,GO:0000794,GO:0000795,GO:0000798,GO:0000800,GO:0000802,GO:0000819,GO:0001673,GO:0005575,GO:0005622,GO:0005623,GO:0005634,GO:0005654,GO:0005694,GO:0006996,GO:0007049,GO:0007059,GO:0007062,GO:0007065,GO:0007066,GO:0007127,GO:0007129,GO:0007130,GO:0007135,GO:0007140,GO:0007143,GO:0007276,GO:0007292,GO:0008104,GO:0008150,GO:0008278,GO:0009987,GO:0016043,GO:0019953,GO:0022402,GO:0022412,GO:0022414,GO:0022607,GO:0030893,GO:0031974,GO:0031981,GO:0032501,GO:0032504,GO:0032991,GO:0033036,GO:0033365,GO:0034502,GO:0034613,GO:0034991,GO:0043073,GO:0043226,GO:0043227,GO:0043228,GO:0043229,GO:0043231,GO:0043232,GO:0043233,GO:0044085,GO:0044422,GO:0044424,GO:0044427,GO:0044428,GO:0044446,GO:0044454,GO:0044464,GO:0044703,GO:0045132,GO:0045143,GO:0045144,GO:0048232,GO:0048285,GO:0048609,GO:0051177,GO:0051179,GO:0051276,GO:0051321,GO:0051641,GO:0051704,GO:0061982,GO:0061983,GO:0070013,GO:0070192,GO:0070193,GO:0070727,GO:0071840,GO:0098813,GO:0099086,GO:0140013,GO:1903046
HiC_scaffold_18	AUGUSTUS	mRNA	30712104	30749056	0.48	+	.	ID=g9588.t1;Parent=g9588;em_target=9668.ENSMPUP00000015558;em_score=2724.5;em_evalue=0.0;em_tcov=.;em_OGs=COG5537@1|root,KOG2011@2759|Eukaryota,38I10@33154|Opisthokonta,3BKSW@33208|Metazoa,3CZJW@33213|Bilateria,48C0S@7711|Chordata,48ZE8@7742|Vertebrata,3JC8B@40674|Mammalia,3EQVH@33554|Carnivora;em_COG_cat=D;em_desc=Stromal antigen 3;em_max_annot_lvl=33208|Metazoa;em_Preferred_name=STAG3;em_KEGG_ko=ko:K13055;em_KEGG_Pathway=ko04114,map04114;em_BRITE=ko00000,ko00001,ko03036;em_PFAMs=STAG;em_GOs=GO:0000003,GO:0000228,GO:0000280,GO:0000793,GO:0000794,GO:0000795,GO:0000798,GO:0000800,GO:0000802,GO:0000819,GO:0001673,GO:0005575,GO:0005622,GO:0005623,GO:0005634,GO:0005654,GO:0005694,GO:0006996,GO:0007049,GO:0007059,GO:0007062,GO:0007065,GO:0007066,GO:0007127,GO:0007129,GO:0007130,GO:0007135,GO:0007140,GO:0007143,GO:0007276,GO:0007292,GO:0008104,GO:0008150,GO:0008278,GO:0009987,GO:0016043,GO:0019953,GO:0022402,GO:0022412,GO:0022414,GO:0022607,GO:0030893,GO:0031974,GO:0031981,GO:0032501,GO:0032504,GO:0032991,GO:0033036,GO:0033365,GO:0034502,GO:0034613,GO:0034991,GO:0043073,GO:0043226,GO:0043227,GO:0043228,GO:0043229,GO:0043231,GO:0043232,GO:0043233,GO:0044085,GO:0044422,GO:0044424,GO:0044427,GO:0044428,GO:0044446,GO:0044454,GO:0044464,GO:0044703,GO:0045132,GO:0045143,GO:0045144,GO:0048232,GO:0048285,GO:0048609,GO:0051177,GO:0051179,GO:0051276,GO:0051321,GO:0051641,GO:0051704,GO:0061982,GO:0061983,GO:0070013,GO:0070192,GO:0070193,GO:0070727,GO:0071840,GO:0098813,GO:0099086,GO:0140013,GO:1903046
HiC_scaffold_18	GeneMark.hmm3	intron	30712256	30713318	.	+	2	ID=g9588.t3.intron3;Parent=g9588.t3
HiC_scaffold_18	AUGUSTUS	intron	30712256	30713318	0.93	+	.	ID=g9588.t1.intron1;Parent=g9588.t1
HiC_scaffold_18	AUGUSTUS	intron	30712256	30713318	0.94	+	.	ID=g9588.t2.intron1;Parent=g9588.t2
HiC_scaffold_18	AUGUSTUS	exon	30713319	30713421	.	+	.	ID=g9588.t1.exon2;Parent=g9588.t1
HiC_scaffold_18	AUGUSTUS	exon	30713319	30713421	.	+	.	ID=g9588.t2.exon2;Parent=g9588.t2
HiC_scaffold_18	GeneMark.hmm3	CDS	30713319	30713421	.	+	1	ID=g9588.t3.CDS4;Parent=g9588.t3
HiC_scaffold_18	GeneMark.hmm3	exon	30713319	30713421	.	+	1	ID=g9588.t3.exon4;Parent=g9588.t3
HiC_scaffold_18	AUGUSTUS	CDS	30713319	30713421	0.94	+	1	ID=g9588.t1.CDS2;Parent=g9588.t1
HiC_scaffold_18	AUGUSTUS	CDS	30713319	30713421	0.94	+	1	ID=g9588.t2.CDS2;Parent=g9588.t2
HiC_scaffold_18	GeneMark.hmm3	intron	30713422	30714196	.	+	0	ID=g9588.t3.intron4;Parent=g9588.t3
HiC_scaffold_18	AUGUSTUS	intron	30713422	30714196	1.0	+	.	ID=g9588.t1.intron2;Parent=g9588.t1
HiC_scaffold_18	AUGUSTUS	intron	30713422	30714196	1.0	+	.	ID=g9588.t2.intron2;Parent=g9588.t2
HiC_scaffold_18	AUGUSTUS	exon	30714197	30714313	.	+	.	ID=g9588.t1.exon3;Parent=g9588.t1
HiC_scaffold_18	AUGUSTUS	exon	30714197	30714313	.	+	.	ID=g9588.t2.exon3;Parent=g9588.t2
HiC_scaffold_18	GeneMark.hmm3	CDS	30714197	30714313	.	+	0	ID=g9588.t3.CDS5;Parent=g9588.t3
HiC_scaffold_18	GeneMark.hmm3	exon	30714197	30714313	.	+	0	ID=g9588.t3.exon5;Parent=g9588.t3
HiC_scaffold_18	AUGUSTUS	CDS	30714197	30714313	1.0	+	0	ID=g9588.t1.CDS3;Parent=g9588.t1
HiC_scaffold_18	AUGUSTUS	CDS	30714197	30714313	1.0	+	0	ID=g9588.t2.CDS3;Parent=g9588.t2
HiC_scaffold_18	GeneMark.hmm3	intron	30714314	30718897	.	+	0	ID=g9588.t3.intron5;Parent=g9588.t3
HiC_scaffold_18	AUGUSTUS	intron	30714314	30718897	1.0	+	.	ID=g9588.t1.intron3;Parent=g9588.t1
HiC_scaffold_18	AUGUSTUS	intron	30714314	30718897	1.0	+	.	ID=g9588.t2.intron3;Parent=g9588.t2
HiC_scaffold_18	AUGUSTUS	exon	30718898	30718994	.	+	.	ID=g9588.t1.exon4;Parent=g9588.t1
HiC_scaffold_18	AUGUSTUS	exon	30718898	30718994	.	+	.	ID=g9588.t2.exon4;Parent=g9588.t2
HiC_scaffold_18	GeneMark.hmm3	CDS	30718898	30718994	.	+	0	ID=g9588.t3.CDS6;Parent=g9588.t3
HiC_scaffold_18	GeneMark.hmm3	exon	30718898	30718994	.	+	0	ID=g9588.t3.exon6;Parent=g9588.t3
HiC_scaffold_18	AUGUSTUS	CDS	30718898	30718994	1.0	+	0	ID=g9588.t1.CDS4;Parent=g9588.t1
HiC_scaffold_18	AUGUSTUS	CDS	30718898	30718994	1.0	+	0	ID=g9588.t2.CDS4;Parent=g9588.t2
HiC_scaffold_18	GeneMark.hmm3	intron	30718995	30719829	.	+	1	ID=g9588.t3.intron6;Parent=g9588.t3
HiC_scaffold_18	AUGUSTUS	intron	30718995	30719829	1.0	+	.	ID=g9588.t1.intron4;Parent=g9588.t1
HiC_scaffold_18	AUGUSTUS	intron	30718995	30719829	1.0	+	.	ID=g9588.t2.intron4;Parent=g9588.t2
HiC_scaffold_18	AUGUSTUS	exon	30719830	30719906	.	+	.	ID=g9588.t1.exon5;Parent=g9588.t1
HiC_scaffold_18	AUGUSTUS	exon	30719830	30719906	.	+	.	ID=g9588.t2.exon5;Parent=g9588.t2
HiC_scaffold_18	GeneMark.hmm3	CDS	30719830	30719906	.	+	2	ID=g9588.t3.CDS7;Parent=g9588.t3
HiC_scaffold_18	GeneMark.hmm3	exon	30719830	30719906	.	+	2	ID=g9588.t3.exon7;Parent=g9588.t3
HiC_scaffold_18	AUGUSTUS	CDS	30719830	30719906	1.0	+	2	ID=g9588.t1.CDS5;Parent=g9588.t1
HiC_scaffold_18	AUGUSTUS	CDS	30719830	30719906	1.0	+	2	ID=g9588.t2.CDS5;Parent=g9588.t2
HiC_scaffold_18	GeneMark.hmm3	intron	30719907	30720197	.	+	0	ID=g9588.t3.intron7;Parent=g9588.t3
HiC_scaffold_18	AUGUSTUS	intron	30719907	30720197	1.0	+	.	ID=g9588.t1.intron5;Parent=g9588.t1
HiC_scaffold_18	AUGUSTUS	intron	30719907	30720197	1.0	+	.	ID=g9588.t2.intron5;Parent=g9588.t2
HiC_scaffold_18	AUGUSTUS	exon	30720198	30720402	.	+	.	ID=g9588.t1.exon6;Parent=g9588.t1
HiC_scaffold_18	AUGUSTUS	exon	30720198	30720402	.	+	.	ID=g9588.t2.exon6;Parent=g9588.t2
HiC_scaffold_18	GeneMark.hmm3	CDS	30720198	30720402	.	+	0	ID=g9588.t3.CDS8;Parent=g9588.t3
HiC_scaffold_18	GeneMark.hmm3	exon	30720198	30720402	.	+	0	ID=g9588.t3.exon8;Parent=g9588.t3
HiC_scaffold_18	AUGUSTUS	CDS	30720198	30720402	1.0	+	0	ID=g9588.t1.CDS6;Parent=g9588.t1
```
