## Supplementary File SF1 for "Novel chromosome-length genome assemblies of three distinct subspecies of pine marten, sable, and yellow-throated marten (genus *Martes*, family Mustelidae)": mzib.hmmer.mammalia.emapper.decorated.gff (part 74 of 158)

```
HiC_scaffold_18	AUGUSTUS	CDS	30720198	30720402	1.0	+	0	ID=g9588.t2.CDS6;Parent=g9588.t2
HiC_scaffold_18	GeneMark.hmm3	intron	30720403	30721184	.	+	1	ID=g9588.t3.intron8;Parent=g9588.t3
HiC_scaffold_18	AUGUSTUS	intron	30720403	30721184	1.0	+	.	ID=g9588.t1.intron6;Parent=g9588.t1
HiC_scaffold_18	AUGUSTUS	intron	30720403	30721184	1.0	+	.	ID=g9588.t2.intron6;Parent=g9588.t2
HiC_scaffold_18	AUGUSTUS	exon	30721185	30721336	.	+	.	ID=g9588.t1.exon7;Parent=g9588.t1
HiC_scaffold_18	AUGUSTUS	exon	30721185	30721336	.	+	.	ID=g9588.t2.exon7;Parent=g9588.t2
HiC_scaffold_18	GeneMark.hmm3	CDS	30721185	30721336	.	+	2	ID=g9588.t3.CDS9;Parent=g9588.t3
HiC_scaffold_18	GeneMark.hmm3	exon	30721185	30721336	.	+	2	ID=g9588.t3.exon9;Parent=g9588.t3
HiC_scaffold_18	AUGUSTUS	CDS	30721185	30721336	1.0	+	2	ID=g9588.t1.CDS7;Parent=g9588.t1
HiC_scaffold_18	AUGUSTUS	CDS	30721185	30721336	1.0	+	2	ID=g9588.t2.CDS7;Parent=g9588.t2
HiC_scaffold_18	GeneMark.hmm3	intron	30721337	30725014	.	+	0	ID=g9588.t3.intron9;Parent=g9588.t3
HiC_scaffold_18	AUGUSTUS	intron	30721337	30725014	1.0	+	.	ID=g9588.t1.intron7;Parent=g9588.t1
HiC_scaffold_18	AUGUSTUS	intron	30721337	30725014	1.0	+	.	ID=g9588.t2.intron7;Parent=g9588.t2
HiC_scaffold_18	AUGUSTUS	exon	30725015	30725088	.	+	.	ID=g9588.t1.exon8;Parent=g9588.t1
HiC_scaffold_18	AUGUSTUS	exon	30725015	30725088	.	+	.	ID=g9588.t2.exon8;Parent=g9588.t2
HiC_scaffold_18	GeneMark.hmm3	CDS	30725015	30725088	.	+	0	ID=g9588.t3.CDS10;Parent=g9588.t3
HiC_scaffold_18	GeneMark.hmm3	exon	30725015	30725088	.	+	0	ID=g9588.t3.exon10;Parent=g9588.t3
HiC_scaffold_18	AUGUSTUS	CDS	30725015	30725088	1.0	+	0	ID=g9588.t1.CDS8;Parent=g9588.t1
HiC_scaffold_18	AUGUSTUS	CDS	30725015	30725088	1.0	+	0	ID=g9588.t2.CDS8;Parent=g9588.t2
HiC_scaffold_18	GeneMark.hmm3	intron	30725089	30725884	.	+	2	ID=g9588.t3.intron10;Parent=g9588.t3
HiC_scaffold_18	AUGUSTUS	intron	30725089	30725884	1.0	+	.	ID=g9588.t1.intron8;Parent=g9588.t1
HiC_scaffold_18	AUGUSTUS	intron	30725089	30725884	1.0	+	.	ID=g9588.t2.intron8;Parent=g9588.t2
HiC_scaffold_18	AUGUSTUS	exon	30725885	30726008	.	+	.	ID=g9588.t1.exon9;Parent=g9588.t1
HiC_scaffold_18	AUGUSTUS	exon	30725885	30726008	.	+	.	ID=g9588.t2.exon9;Parent=g9588.t2
HiC_scaffold_18	GeneMark.hmm3	CDS	30725885	30726008	.	+	1	ID=g9588.t3.CDS11;Parent=g9588.t3
HiC_scaffold_18	GeneMark.hmm3	exon	30725885	30726008	.	+	1	ID=g9588.t3.exon11;Parent=g9588.t3
HiC_scaffold_18	AUGUSTUS	CDS	30725885	30726008	1.0	+	1	ID=g9588.t1.CDS9;Parent=g9588.t1
HiC_scaffold_18	AUGUSTUS	CDS	30725885	30726008	1.0	+	1	ID=g9588.t2.CDS9;Parent=g9588.t2
HiC_scaffold_18	GeneMark.hmm3	intron	30726009	30726495	.	+	0	ID=g9588.t3.intron11;Parent=g9588.t3
HiC_scaffold_18	AUGUSTUS	intron	30726009	30726495	1.0	+	.	ID=g9588.t1.intron9;Parent=g9588.t1
HiC_scaffold_18	AUGUSTUS	intron	30726009	30726495	1.0	+	.	ID=g9588.t2.intron9;Parent=g9588.t2
HiC_scaffold_18	AUGUSTUS	exon	30726496	30726594	.	+	.	ID=g9588.t1.exon10;Parent=g9588.t1
HiC_scaffold_18	AUGUSTUS	exon	30726496	30726594	.	+	.	ID=g9588.t2.exon10;Parent=g9588.t2
HiC_scaffold_18	GeneMark.hmm3	CDS	30726496	30726594	.	+	0	ID=g9588.t3.CDS12;Parent=g9588.t3
HiC_scaffold_18	GeneMark.hmm3	exon	30726496	30726594	.	+	0	ID=g9588.t3.exon12;Parent=g9588.t3
HiC_scaffold_18	AUGUSTUS	CDS	30726496	30726594	1.0	+	0	ID=g9588.t1.CDS10;Parent=g9588.t1
HiC_scaffold_18	AUGUSTUS	CDS	30726496	30726594	1.0	+	0	ID=g9588.t2.CDS10;Parent=g9588.t2
HiC_scaffold_18	GeneMark.hmm3	intron	30726595	30726801	.	+	0	ID=g9588.t3.intron12;Parent=g9588.t3
HiC_scaffold_18	AUGUSTUS	intron	30726595	30726801	1.0	+	.	ID=g9588.t1.intron10;Parent=g9588.t1
HiC_scaffold_18	AUGUSTUS	intron	30726595	30726801	1.0	+	.	ID=g9588.t2.intron10;Parent=g9588.t2
HiC_scaffold_18	AUGUSTUS	exon	30726802	30726881	.	+	.	ID=g9588.t1.exon11;Parent=g9588.t1
HiC_scaffold_18	AUGUSTUS	exon	30726802	30726881	.	+	.	ID=g9588.t2.exon11;Parent=g9588.t2
HiC_scaffold_18	GeneMark.hmm3	CDS	30726802	30726881	.	+	0	ID=g9588.t3.CDS13;Parent=g9588.t3
HiC_scaffold_18	GeneMark.hmm3	exon	30726802	30726881	.	+	0	ID=g9588.t3.exon13;Parent=g9588.t3
HiC_scaffold_18	AUGUSTUS	CDS	30726802	30726881	1.0	+	0	ID=g9588.t1.CDS11;Parent=g9588.t1
HiC_scaffold_18	AUGUSTUS	CDS	30726802	30726881	1.0	+	0	ID=g9588.t2.CDS11;Parent=g9588.t2
HiC_scaffold_18	GeneMark.hmm3	intron	30726882	30727249	.	+	2	ID=g9588.t3.intron13;Parent=g9588.t3
HiC_scaffold_18	AUGUSTUS	intron	30726882	30727249	1.0	+	.	ID=g9588.t1.intron11;Parent=g9588.t1
HiC_scaffold_18	AUGUSTUS	intron	30726882	30727249	1.0	+	.	ID=g9588.t2.intron11;Parent=g9588.t2
HiC_scaffold_18	AUGUSTUS	exon	30727250	30727357	.	+	.	ID=g9588.t1.exon12;Parent=g9588.t1
HiC_scaffold_18	AUGUSTUS	exon	30727250	30727357	.	+	.	ID=g9588.t2.exon12;Parent=g9588.t2
HiC_scaffold_18	GeneMark.hmm3	CDS	30727250	30727357	.	+	1	ID=g9588.t3.CDS14;Parent=g9588.t3
HiC_scaffold_18	GeneMark.hmm3	exon	30727250	30727357	.	+	1	ID=g9588.t3.exon14;Parent=g9588.t3
HiC_scaffold_18	AUGUSTUS	CDS	30727250	30727357	1.0	+	1	ID=g9588.t1.CDS12;Parent=g9588.t1
HiC_scaffold_18	AUGUSTUS	CDS	30727250	30727357	1.0	+	1	ID=g9588.t2.CDS12;Parent=g9588.t2
HiC_scaffold_18	GeneMark.hmm3	intron	30727358	30727621	.	+	2	ID=g9588.t3.intron14;Parent=g9588.t3
HiC_scaffold_18	AUGUSTUS	intron	30727358	30727621	1.0	+	.	ID=g9588.t1.intron12;Parent=g9588.t1
HiC_scaffold_18	AUGUSTUS	intron	30727358	30727621	1.0	+	.	ID=g9588.t2.intron12;Parent=g9588.t2
HiC_scaffold_18	AUGUSTUS	exon	30727622	30727736	.	+	.	ID=g9588.t1.exon13;Parent=g9588.t1
HiC_scaffold_18	AUGUSTUS	exon	30727622	30727736	.	+	.	ID=g9588.t2.exon13;Parent=g9588.t2
HiC_scaffold_18	GeneMark.hmm3	CDS	30727622	30727736	.	+	1	ID=g9588.t3.CDS15;Parent=g9588.t3
HiC_scaffold_18	GeneMark.hmm3	exon	30727622	30727736	.	+	1	ID=g9588.t3.exon15;Parent=g9588.t3
HiC_scaffold_18	AUGUSTUS	CDS	30727622	30727736	1.0	+	1	ID=g9588.t1.CDS13;Parent=g9588.t1
HiC_scaffold_18	AUGUSTUS	CDS	30727622	30727736	1.0	+	1	ID=g9588.t2.CDS13;Parent=g9588.t2
HiC_scaffold_18	GeneMark.hmm3	intron	30727737	30728320	.	+	0	ID=g9588.t3.intron15;Parent=g9588.t3
HiC_scaffold_18	AUGUSTUS	intron	30727737	30728320	1.0	+	.	ID=g9588.t1.intron13;Parent=g9588.t1
HiC_scaffold_18	AUGUSTUS	intron	30727737	30728320	1.0	+	.	ID=g9588.t2.intron13;Parent=g9588.t2
HiC_scaffold_18	AUGUSTUS	exon	30728321	30728471	.	+	.	ID=g9588.t1.exon14;Parent=g9588.t1
HiC_scaffold_18	AUGUSTUS	exon	30728321	30728471	.	+	.	ID=g9588.t2.exon14;Parent=g9588.t2
HiC_scaffold_18	GeneMark.hmm3	CDS	30728321	30728471	.	+	0	ID=g9588.t3.CDS16;Parent=g9588.t3
HiC_scaffold_18	GeneMark.hmm3	exon	30728321	30728471	.	+	0	ID=g9588.t3.exon16;Parent=g9588.t3
HiC_scaffold_18	AUGUSTUS	CDS	30728321	30728471	1.0	+	0	ID=g9588.t1.CDS14;Parent=g9588.t1
HiC_scaffold_18	AUGUSTUS	CDS	30728321	30728471	1.0	+	0	ID=g9588.t2.CDS14;Parent=g9588.t2
HiC_scaffold_18	GeneMark.hmm3	intron	30728472	30728590	.	+	1	ID=g9588.t3.intron16;Parent=g9588.t3
HiC_scaffold_18	AUGUSTUS	intron	30728472	30728590	1.0	+	.	ID=g9588.t1.intron14;Parent=g9588.t1
HiC_scaffold_18	AUGUSTUS	intron	30728472	30728590	1.0	+	.	ID=g9588.t2.intron14;Parent=g9588.t2
HiC_scaffold_18	AUGUSTUS	exon	30728591	30728694	.	+	.	ID=g9588.t1.exon15;Parent=g9588.t1
HiC_scaffold_18	AUGUSTUS	exon	30728591	30728694	.	+	.	ID=g9588.t2.exon15;Parent=g9588.t2
HiC_scaffold_18	GeneMark.hmm3	CDS	30728591	30728694	.	+	2	ID=g9588.t3.CDS17;Parent=g9588.t3
HiC_scaffold_18	GeneMark.hmm3	exon	30728591	30728694	.	+	2	ID=g9588.t3.exon17;Parent=g9588.t3
HiC_scaffold_18	AUGUSTUS	CDS	30728591	30728694	1.0	+	2	ID=g9588.t1.CDS15;Parent=g9588.t1
HiC_scaffold_18	AUGUSTUS	CDS	30728591	30728694	1.0	+	2	ID=g9588.t2.CDS15;Parent=g9588.t2
HiC_scaffold_18	GeneMark.hmm3	intron	30728695	30728964	.	+	0	ID=g9588.t3.intron17;Parent=g9588.t3
HiC_scaffold_18	AUGUSTUS	intron	30728695	30728964	1.0	+	.	ID=g9588.t1.intron15;Parent=g9588.t1
HiC_scaffold_18	AUGUSTUS	intron	30728695	30728964	1.0	+	.	ID=g9588.t2.intron15;Parent=g9588.t2
HiC_scaffold_18	AUGUSTUS	exon	30728965	30729057	.	+	.	ID=g9588.t1.exon16;Parent=g9588.t1
HiC_scaffold_18	AUGUSTUS	exon	30728965	30729057	.	+	.	ID=g9588.t2.exon16;Parent=g9588.t2
HiC_scaffold_18	GeneMark.hmm3	CDS	30728965	30729057	.	+	0	ID=g9588.t3.CDS18;Parent=g9588.t3
HiC_scaffold_18	GeneMark.hmm3	exon	30728965	30729057	.	+	0	ID=g9588.t3.exon18;Parent=g9588.t3
HiC_scaffold_18	AUGUSTUS	CDS	30728965	30729057	1.0	+	0	ID=g9588.t1.CDS16;Parent=g9588.t1
HiC_scaffold_18	AUGUSTUS	CDS	30728965	30729057	1.0	+	0	ID=g9588.t2.CDS16;Parent=g9588.t2
HiC_scaffold_18	GeneMark.hmm3	intron	30729058	30729173	.	+	0	ID=g9588.t3.intron18;Parent=g9588.t3
HiC_scaffold_18	AUGUSTUS	intron	30729058	30729173	1.0	+	.	ID=g9588.t1.intron16;Parent=g9588.t1
HiC_scaffold_18	AUGUSTUS	intron	30729058	30729173	1.0	+	.	ID=g9588.t2.intron16;Parent=g9588.t2
HiC_scaffold_18	AUGUSTUS	exon	30729174	30729263	.	+	.	ID=g9588.t1.exon17;Parent=g9588.t1
HiC_scaffold_18	AUGUSTUS	exon	30729174	30729263	.	+	.	ID=g9588.t2.exon17;Parent=g9588.t2
HiC_scaffold_18	GeneMark.hmm3	CDS	30729174	30729263	.	+	0	ID=g9588.t3.CDS19;Parent=g9588.t3
HiC_scaffold_18	GeneMark.hmm3	exon	30729174	30729263	.	+	0	ID=g9588.t3.exon19;Parent=g9588.t3
HiC_scaffold_18	AUGUSTUS	CDS	30729174	30729263	1.0	+	0	ID=g9588.t1.CDS17;Parent=g9588.t1
HiC_scaffold_18	AUGUSTUS	CDS	30729174	30729263	1.0	+	0	ID=g9588.t2.CDS17;Parent=g9588.t2
HiC_scaffold_18	GeneMark.hmm3	intron	30729264	30729525	.	+	0	ID=g9588.t3.intron19;Parent=g9588.t3
HiC_scaffold_18	AUGUSTUS	intron	30729264	30729525	1.0	+	.	ID=g9588.t1.intron17;Parent=g9588.t1
HiC_scaffold_18	AUGUSTUS	intron	30729264	30729525	1.0	+	.	ID=g9588.t2.intron17;Parent=g9588.t2
HiC_scaffold_18	AUGUSTUS	exon	30729526	30729726	.	+	.	ID=g9588.t1.exon18;Parent=g9588.t1
HiC_scaffold_18	AUGUSTUS	exon	30729526	30729726	.	+	.	ID=g9588.t2.exon18;Parent=g9588.t2
HiC_scaffold_18	GeneMark.hmm3	CDS	30729526	30729726	.	+	0	ID=g9588.t3.CDS20;Parent=g9588.t3
HiC_scaffold_18	GeneMark.hmm3	exon	30729526	30729726	.	+	0	ID=g9588.t3.exon20;Parent=g9588.t3
HiC_scaffold_18	AUGUSTUS	CDS	30729526	30729726	1.0	+	0	ID=g9588.t1.CDS18;Parent=g9588.t1
HiC_scaffold_18	AUGUSTUS	CDS	30729526	30729726	1.0	+	0	ID=g9588.t2.CDS18;Parent=g9588.t2
HiC_scaffold_18	GeneMark.hmm3	intron	30729727	30729847	.	+	0	ID=g9588.t3.intron20;Parent=g9588.t3
HiC_scaffold_18	AUGUSTUS	intron	30729727	30729847	1.0	+	.	ID=g9588.t1.intron18;Parent=g9588.t1
HiC_scaffold_18	AUGUSTUS	intron	30729727	30729847	1.0	+	.	ID=g9588.t2.intron18;Parent=g9588.t2
HiC_scaffold_18	AUGUSTUS	exon	30729848	30729918	.	+	.	ID=g9588.t1.exon19;Parent=g9588.t1
HiC_scaffold_18	AUGUSTUS	exon	30729848	30729918	.	+	.	ID=g9588.t2.exon19;Parent=g9588.t2
HiC_scaffold_18	GeneMark.hmm3	CDS	30729848	30729918	.	+	0	ID=g9588.t3.CDS21;Parent=g9588.t3
HiC_scaffold_18	GeneMark.hmm3	exon	30729848	30729918	.	+	0	ID=g9588.t3.exon21;Parent=g9588.t3
HiC_scaffold_18	AUGUSTUS	CDS	30729848	30729918	1.0	+	0	ID=g9588.t1.CDS19;Parent=g9588.t1
HiC_scaffold_18	AUGUSTUS	CDS	30729848	30729918	1.0	+	0	ID=g9588.t2.CDS19;Parent=g9588.t2
HiC_scaffold_18	GeneMark.hmm3	intron	30729919	30730014	.	+	2	ID=g9588.t3.intron21;Parent=g9588.t3
HiC_scaffold_18	AUGUSTUS	intron	30729919	30730014	1.0	+	.	ID=g9588.t1.intron19;Parent=g9588.t1
HiC_scaffold_18	AUGUSTUS	intron	30729919	30730014	1.0	+	.	ID=g9588.t2.intron19;Parent=g9588.t2
HiC_scaffold_18	GeneMark.hmm3	CDS	30730015	30730090	.	+	1	ID=g9588.t3.CDS22;Parent=g9588.t3
HiC_scaffold_18	GeneMark.hmm3	exon	30730015	30730090	.	+	1	ID=g9588.t3.exon22;Parent=g9588.t3
HiC_scaffold_18	AUGUSTUS	exon	30730015	30730102	.	+	.	ID=g9588.t1.exon20;Parent=g9588.t1
HiC_scaffold_18	AUGUSTUS	exon	30730015	30730102	.	+	.	ID=g9588.t2.exon20;Parent=g9588.t2
HiC_scaffold_18	AUGUSTUS	CDS	30730015	30730102	1.0	+	1	ID=g9588.t1.CDS20;Parent=g9588.t1
HiC_scaffold_18	AUGUSTUS	CDS	30730015	30730102	1.0	+	1	ID=g9588.t2.CDS20;Parent=g9588.t2
HiC_scaffold_18	GeneMark.hmm3	intron	30730091	30730246	.	+	0	ID=g9588.t3.intron22;Parent=g9588.t3
HiC_scaffold_18	AUGUSTUS	intron	30730103	30730568	1.0	+	.	ID=g9588.t1.intron20;Parent=g9588.t1
HiC_scaffold_18	AUGUSTUS	intron	30730103	30730568	1.0	+	.	ID=g9588.t2.intron20;Parent=g9588.t2
HiC_scaffold_18	GeneMark.hmm3	CDS	30730247	30730303	.	+	0	ID=g9588.t3.CDS23;Parent=g9588.t3
HiC_scaffold_18	GeneMark.hmm3	exon	30730247	30730303	.	+	0	ID=g9588.t3.exon23;Parent=g9588.t3
HiC_scaffold_18	GeneMark.hmm3	intron	30730304	30730568	.	+	0	ID=g9588.t3.intron23;Parent=g9588.t3
HiC_scaffold_18	AUGUSTUS	exon	30730569	30730649	.	+	.	ID=g9588.t1.exon21;Parent=g9588.t1
HiC_scaffold_18	AUGUSTUS	exon	30730569	30730649	.	+	.	ID=g9588.t2.exon21;Parent=g9588.t2
HiC_scaffold_18	GeneMark.hmm3	CDS	30730569	30730649	.	+	0	ID=g9588.t3.CDS24;Parent=g9588.t3
HiC_scaffold_18	GeneMark.hmm3	exon	30730569	30730649	.	+	0	ID=g9588.t3.exon24;Parent=g9588.t3
HiC_scaffold_18	AUGUSTUS	CDS	30730569	30730649	1.0	+	0	ID=g9588.t1.CDS21;Parent=g9588.t1
HiC_scaffold_18	AUGUSTUS	CDS	30730569	30730649	1.0	+	0	ID=g9588.t2.CDS21;Parent=g9588.t2
HiC_scaffold_18	GeneMark.hmm3	intron	30730650	30730730	.	+	0	ID=g9588.t3.intron24;Parent=g9588.t3
HiC_scaffold_18	AUGUSTUS	intron	30730650	30730730	1.0	+	.	ID=g9588.t1.intron21;Parent=g9588.t1
HiC_scaffold_18	AUGUSTUS	intron	30730650	30730730	1.0	+	.	ID=g9588.t2.intron21;Parent=g9588.t2
HiC_scaffold_18	AUGUSTUS	exon	30730731	30730823	.	+	.	ID=g9588.t1.exon22;Parent=g9588.t1
HiC_scaffold_18	AUGUSTUS	exon	30730731	30730823	.	+	.	ID=g9588.t2.exon22;Parent=g9588.t2
HiC_scaffold_18	GeneMark.hmm3	CDS	30730731	30730823	.	+	0	ID=g9588.t3.CDS25;Parent=g9588.t3
HiC_scaffold_18	GeneMark.hmm3	exon	30730731	30730823	.	+	0	ID=g9588.t3.exon25;Parent=g9588.t3
HiC_scaffold_18	AUGUSTUS	CDS	30730731	30730823	1.0	+	0	ID=g9588.t1.CDS22;Parent=g9588.t1
HiC_scaffold_18	AUGUSTUS	CDS	30730731	30730823	1.0	+	0	ID=g9588.t2.CDS22;Parent=g9588.t2
HiC_scaffold_18	GeneMark.hmm3	intron	30730824	30730957	.	+	0	ID=g9588.t3.intron25;Parent=g9588.t3
HiC_scaffold_18	AUGUSTUS	intron	30730824	30730957	1.0	+	.	ID=g9588.t1.intron22;Parent=g9588.t1
HiC_scaffold_18	AUGUSTUS	intron	30730824	30730957	1.0	+	.	ID=g9588.t2.intron22;Parent=g9588.t2
HiC_scaffold_18	AUGUSTUS	exon	30730958	30731126	.	+	.	ID=g9588.t1.exon23;Parent=g9588.t1
HiC_scaffold_18	AUGUSTUS	exon	30730958	30731126	.	+	.	ID=g9588.t2.exon23;Parent=g9588.t2
HiC_scaffold_18	GeneMark.hmm3	CDS	30730958	30731126	.	+	0	ID=g9588.t3.CDS26;Parent=g9588.t3
HiC_scaffold_18	GeneMark.hmm3	exon	30730958	30731126	.	+	0	ID=g9588.t3.exon26;Parent=g9588.t3
HiC_scaffold_18	AUGUSTUS	CDS	30730958	30731126	1.0	+	0	ID=g9588.t1.CDS23;Parent=g9588.t1
HiC_scaffold_18	AUGUSTUS	CDS	30730958	30731126	1.0	+	0	ID=g9588.t2.CDS23;Parent=g9588.t2
HiC_scaffold_18	GeneMark.hmm3	intron	30731127	30731251	.	+	1	ID=g9588.t3.intron26;Parent=g9588.t3
HiC_scaffold_18	AUGUSTUS	intron	30731127	30731251	1.0	+	.	ID=g9588.t1.intron23;Parent=g9588.t1
HiC_scaffold_18	AUGUSTUS	intron	30731127	30731251	1.0	+	.	ID=g9588.t2.intron23;Parent=g9588.t2
HiC_scaffold_18	AUGUSTUS	exon	30731252	30731388	.	+	.	ID=g9588.t1.exon24;Parent=g9588.t1
HiC_scaffold_18	AUGUSTUS	exon	30731252	30731388	.	+	.	ID=g9588.t2.exon24;Parent=g9588.t2
HiC_scaffold_18	GeneMark.hmm3	CDS	30731252	30731388	.	+	2	ID=g9588.t3.CDS27;Parent=g9588.t3
HiC_scaffold_18	GeneMark.hmm3	exon	30731252	30731388	.	+	2	ID=g9588.t3.exon27;Parent=g9588.t3
HiC_scaffold_18	AUGUSTUS	CDS	30731252	30731388	1.0	+	2	ID=g9588.t1.CDS24;Parent=g9588.t1
HiC_scaffold_18	AUGUSTUS	CDS	30731252	30731388	1.0	+	2	ID=g9588.t2.CDS24;Parent=g9588.t2
HiC_scaffold_18	GeneMark.hmm3	intron	30731389	30732371	.	+	0	ID=g9588.t3.intron27;Parent=g9588.t3
HiC_scaffold_18	AUGUSTUS	intron	30731389	30732371	1.0	+	.	ID=g9588.t1.intron24;Parent=g9588.t1
HiC_scaffold_18	AUGUSTUS	intron	30731389	30732371	1.0	+	.	ID=g9588.t2.intron24;Parent=g9588.t2
HiC_scaffold_18	AUGUSTUS	exon	30732372	30732473	.	+	.	ID=g9588.t1.exon25;Parent=g9588.t1
HiC_scaffold_18	AUGUSTUS	exon	30732372	30732473	.	+	.	ID=g9588.t2.exon25;Parent=g9588.t2
HiC_scaffold_18	GeneMark.hmm3	CDS	30732372	30732473	.	+	0	ID=g9588.t3.CDS28;Parent=g9588.t3
HiC_scaffold_18	GeneMark.hmm3	exon	30732372	30732473	.	+	0	ID=g9588.t3.exon28;Parent=g9588.t3
HiC_scaffold_18	AUGUSTUS	CDS	30732372	30732473	1.0	+	0	ID=g9588.t1.CDS25;Parent=g9588.t1
HiC_scaffold_18	AUGUSTUS	CDS	30732372	30732473	1.0	+	0	ID=g9588.t2.CDS25;Parent=g9588.t2
HiC_scaffold_18	GeneMark.hmm3	intron	30732474	30732985	.	+	0	ID=g9588.t3.intron28;Parent=g9588.t3
HiC_scaffold_18	AUGUSTUS	intron	30732474	30732985	1.0	+	.	ID=g9588.t1.intron25;Parent=g9588.t1
HiC_scaffold_18	AUGUSTUS	intron	30732474	30732985	1.0	+	.	ID=g9588.t2.intron25;Parent=g9588.t2
HiC_scaffold_18	AUGUSTUS	exon	30732986	30733134	.	+	.	ID=g9588.t1.exon26;Parent=g9588.t1
HiC_scaffold_18	AUGUSTUS	exon	30732986	30733134	.	+	.	ID=g9588.t2.exon26;Parent=g9588.t2
HiC_scaffold_18	GeneMark.hmm3	CDS	30732986	30733134	.	+	0	ID=g9588.t3.CDS29;Parent=g9588.t3
HiC_scaffold_18	GeneMark.hmm3	exon	30732986	30733134	.	+	0	ID=g9588.t3.exon29;Parent=g9588.t3
HiC_scaffold_18	AUGUSTUS	CDS	30732986	30733134	1.0	+	0	ID=g9588.t1.CDS26;Parent=g9588.t1
HiC_scaffold_18	AUGUSTUS	CDS	30732986	30733134	1.0	+	0	ID=g9588.t2.CDS26;Parent=g9588.t2
HiC_scaffold_18	GeneMark.hmm3	intron	30733135	30733381	.	+	2	ID=g9588.t3.intron29;Parent=g9588.t3
HiC_scaffold_18	AUGUSTUS	intron	30733135	30733381	1.0	+	.	ID=g9588.t1.intron26;Parent=g9588.t1
HiC_scaffold_18	AUGUSTUS	intron	30733135	30733606	0.94	+	.	ID=g9588.t2.intron26;Parent=g9588.t2
HiC_scaffold_18	AUGUSTUS	exon	30733382	30733510	.	+	.	ID=g9588.t1.exon27;Parent=g9588.t1
HiC_scaffold_18	GeneMark.hmm3	CDS	30733382	30733510	.	+	1	ID=g9588.t3.CDS30;Parent=g9588.t3
HiC_scaffold_18	GeneMark.hmm3	exon	30733382	30733510	.	+	1	ID=g9588.t3.exon30;Parent=g9588.t3
HiC_scaffold_18	AUGUSTUS	CDS	30733382	30733510	1.0	+	1	ID=g9588.t1.CDS27;Parent=g9588.t1
HiC_scaffold_18	GeneMark.hmm3	intron	30733511	30733606	.	+	2	ID=g9588.t3.intron30;Parent=g9588.t3
HiC_scaffold_18	AUGUSTUS	intron	30733511	30733606	1.0	+	.	ID=g9588.t1.intron27;Parent=g9588.t1
HiC_scaffold_18	AUGUSTUS	exon	30733607	30733764	.	+	.	ID=g9588.t1.exon28;Parent=g9588.t1
HiC_scaffold_18	AUGUSTUS	exon	30733607	30733764	.	+	.	ID=g9588.t2.exon27;Parent=g9588.t2
HiC_scaffold_18	AUGUSTUS	CDS	30733607	30733764	0.94	+	1	ID=g9588.t2.CDS27;Parent=g9588.t2
HiC_scaffold_18	AUGUSTUS	CDS	30733607	30733764	1.0	+	1	ID=g9588.t1.CDS28;Parent=g9588.t1
HiC_scaffold_18	GeneMark.hmm3	CDS	30733607	30733829	.	+	1	ID=g9588.t3.CDS31;Parent=g9588.t3
HiC_scaffold_18	GeneMark.hmm3	exon	30733607	30733829	.	+	1	ID=g9588.t3.exon31;Parent=g9588.t3
HiC_scaffold_18	AUGUSTUS	intron	30733765	30746738	1.0	+	.	ID=g9588.t1.intron28;Parent=g9588.t1
HiC_scaffold_18	AUGUSTUS	intron	30733765	30746738	1.0	+	.	ID=g9588.t2.intron27;Parent=g9588.t2
HiC_scaffold_18	GeneMark.hmm3	stop_codon	30733827	30733829	.	+	0	ID=g9588.t3.stop1;Parent=g9588.t3
HiC_scaffold_18	AUGUSTUS	exon	30746739	30746916	.	+	.	ID=g9588.t1.exon29;Parent=g9588.t1
HiC_scaffold_18	AUGUSTUS	exon	30746739	30746916	.	+	.	ID=g9588.t2.exon28;Parent=g9588.t2
HiC_scaffold_18	AUGUSTUS	CDS	30746739	30746916	1.0	+	2	ID=g9588.t1.CDS29;Parent=g9588.t1
HiC_scaffold_18	AUGUSTUS	CDS	30746739	30746916	1.0	+	2	ID=g9588.t2.CDS28;Parent=g9588.t2
HiC_scaffold_18	AUGUSTUS	intron	30746917	30747156	1.0	+	.	ID=g9588.t1.intron29;Parent=g9588.t1
HiC_scaffold_18	AUGUSTUS	intron	30746917	30747156	1.0	+	.	ID=g9588.t2.intron28;Parent=g9588.t2
HiC_scaffold_18	AUGUSTUS	exon	30747157	30747258	.	+	.	ID=g9588.t1.exon30;Parent=g9588.t1
HiC_scaffold_18	AUGUSTUS	exon	30747157	30747258	.	+	.	ID=g9588.t2.exon29;Parent=g9588.t2
HiC_scaffold_18	AUGUSTUS	CDS	30747157	30747258	1.0	+	1	ID=g9588.t1.CDS30;Parent=g9588.t1
HiC_scaffold_18	AUGUSTUS	CDS	30747157	30747258	1.0	+	1	ID=g9588.t2.CDS29;Parent=g9588.t2
HiC_scaffold_18	AUGUSTUS	intron	30747259	30747582	1.0	+	.	ID=g9588.t1.intron30;Parent=g9588.t1
HiC_scaffold_18	AUGUSTUS	intron	30747259	30747582	1.0	+	.	ID=g9588.t2.intron29;Parent=g9588.t2
HiC_scaffold_18	AUGUSTUS	exon	30747583	30747661	.	+	.	ID=g9588.t1.exon31;Parent=g9588.t1
HiC_scaffold_18	AUGUSTUS	exon	30747583	30747661	.	+	.	ID=g9588.t2.exon30;Parent=g9588.t2
HiC_scaffold_18	AUGUSTUS	CDS	30747583	30747661	1.0	+	1	ID=g9588.t1.CDS31;Parent=g9588.t1
HiC_scaffold_18	AUGUSTUS	CDS	30747583	30747661	1.0	+	1	ID=g9588.t2.CDS30;Parent=g9588.t2
HiC_scaffold_18	AUGUSTUS	intron	30747662	30748730	1.0	+	.	ID=g9588.t1.intron31;Parent=g9588.t1
HiC_scaffold_18	AUGUSTUS	intron	30747662	30748730	1.0	+	.	ID=g9588.t2.intron30;Parent=g9588.t2
HiC_scaffold_18	AUGUSTUS	exon	30748731	30748790	.	+	.	ID=g9588.t1.exon32;Parent=g9588.t1
HiC_scaffold_18	AUGUSTUS	exon	30748731	30748790	.	+	.	ID=g9588.t2.exon31;Parent=g9588.t2
HiC_scaffold_18	AUGUSTUS	CDS	30748731	30748790	1.0	+	0	ID=g9588.t1.CDS32;Parent=g9588.t1
HiC_scaffold_18	AUGUSTUS	CDS	30748731	30748790	1.0	+	0	ID=g9588.t2.CDS31;Parent=g9588.t2
HiC_scaffold_18	AUGUSTUS	intron	30748791	30749047	1.0	+	.	ID=g9588.t1.intron32;Parent=g9588.t1
HiC_scaffold_18	AUGUSTUS	intron	30748791	30749047	1.0	+	.	ID=g9588.t2.intron31;Parent=g9588.t2
HiC_scaffold_18	AUGUSTUS	exon	30749048	30749056	.	+	.	ID=g9588.t1.exon33;Parent=g9588.t1
HiC_scaffold_18	AUGUSTUS	exon	30749048	30749056	.	+	.	ID=g9588.t2.exon32;Parent=g9588.t2
HiC_scaffold_18	AUGUSTUS	CDS	30749048	30749056	1.0	+	0	ID=g9588.t1.CDS33;Parent=g9588.t1
HiC_scaffold_18	AUGUSTUS	CDS	30749048	30749056	1.0	+	0	ID=g9588.t2.CDS32;Parent=g9588.t2
HiC_scaffold_18	AUGUSTUS	stop_codon	30749054	30749056	.	+	0	ID=g9588.t1.stop1;Parent=g9588.t1
HiC_scaffold_18	AUGUSTUS	stop_codon	30749054	30749056	.	+	0	ID=g9588.t2.stop1;Parent=g9588.t2
HiC_scaffold_18	AUGUSTUS	start_codon	30756774	30756776	.	+	0	ID=g9589.t1.start1;Parent=g9589.t1
HiC_scaffold_18	AUGUSTUS	start_codon	30756774	30756776	.	+	0	ID=g9589.t2.start1;Parent=g9589.t2
HiC_scaffold_18	AUGUSTUS	exon	30756774	30756834	.	+	.	ID=g9589.t1.exon1;Parent=g9589.t1
HiC_scaffold_18	AUGUSTUS	exon	30756774	30756834	.	+	.	ID=g9589.t2.exon1;Parent=g9589.t2
HiC_scaffold_18	AUGUSTUS	CDS	30756774	30756834	1.0	+	0	ID=g9589.t1.CDS1;Parent=g9589.t1
HiC_scaffold_18	AUGUSTUS	CDS	30756774	30756834	1.0	+	0	ID=g9589.t2.CDS1;Parent=g9589.t2
HiC_scaffold_18	AUGUSTUS	gene	30756774	30758002	.	+	.	ID=g9589
HiC_scaffold_18	AUGUSTUS	mRNA	30756774	30758002	0.99	+	.	ID=g9589.t1;Parent=g9589;em_target=9668.ENSMPUP00000015559;em_score=578.5;em_evalue=6e-177;em_tcov=.;em_OGs=KOG4433@1|root,KOG4433@2759|Eukaryota,3A18G@33154|Opisthokonta,3BQ8K@33208|Metazoa,3D4VQ@33213|Bilateria,483FU@7711|Chordata,48Y33@7742|Vertebrata,3JG2R@40674|Mammalia,3EES5@33554|Carnivora;em_COG_cat=P;em_desc=Poliovirus receptor related immunoglobulin domain containing;em_max_annot_lvl=33208|Metazoa;em_Preferred_name=PVRIG;em_GOs=GO:0002682,GO:0002683,GO:0003674,GO:0005488,GO:0005515,GO:0005575,GO:0005623,GO:0005886,GO:0007154,GO:0007165,GO:0008150,GO:0009966,GO:0009968,GO:0009987,GO:0010646,GO:0010648,GO:0016020,GO:0019899,GO:0019902,GO:0023051,GO:0023052,GO:0023057,GO:0038023,GO:0044464,GO:0048519,GO:0048523,GO:0048583,GO:0048585,GO:0050776,GO:0050789,GO:0050794,GO:0050854,GO:0050856,GO:0050858,GO:0050860,GO:0050896,GO:0051716,GO:0060089,GO:0065007,GO:0071944;em_PFAMs=
HiC_scaffold_18	AUGUSTUS	mRNA	30756774	30758002	1.0	+	.	ID=g9589.t2;Parent=g9589;em_target=9668.ENSMPUP00000015559;em_score=593.4;em_evalue=2e-181;em_tcov=.;em_OGs=KOG4433@1|root,KOG4433@2759|Eukaryota,3A18G@33154|Opisthokonta,3BQ8K@33208|Metazoa,3D4VQ@33213|Bilateria,483FU@7711|Chordata,48Y33@7742|Vertebrata,3JG2R@40674|Mammalia,3EES5@33554|Carnivora;em_COG_cat=P;em_desc=Poliovirus receptor related immunoglobulin domain containing;em_max_annot_lvl=33208|Metazoa;em_Preferred_name=PVRIG;em_GOs=GO:0002682,GO:0002683,GO:0003674,GO:0005488,GO:0005515,GO:0005575,GO:0005623,GO:0005886,GO:0007154,GO:0007165,GO:0008150,GO:0009966,GO:0009968,GO:0009987,GO:0010646,GO:0010648,GO:0016020,GO:0019899,GO:0019902,GO:0023051,GO:0023052,GO:0023057,GO:0038023,GO:0044464,GO:0048519,GO:0048523,GO:0048583,GO:0048585,GO:0050776,GO:0050789,GO:0050794,GO:0050854,GO:0050856,GO:0050858,GO:0050860,GO:0050896,GO:0051716,GO:0060089,GO:0065007,GO:0071944;em_PFAMs=
HiC_scaffold_18	AUGUSTUS	intron	30756835	30756919	1.0	+	.	ID=g9589.t1.intron1;Parent=g9589.t1
HiC_scaffold_18	AUGUSTUS	intron	30756835	30756919	1.0	+	.	ID=g9589.t2.intron1;Parent=g9589.t2
HiC_scaffold_18	AUGUSTUS	exon	30756920	30757273	.	+	.	ID=g9589.t1.exon2;Parent=g9589.t1
HiC_scaffold_18	AUGUSTUS	exon	30756920	30757273	.	+	.	ID=g9589.t2.exon2;Parent=g9589.t2
HiC_scaffold_18	AUGUSTUS	CDS	30756920	30757273	1.0	+	2	ID=g9589.t1.CDS2;Parent=g9589.t1
HiC_scaffold_18	AUGUSTUS	CDS	30756920	30757273	1.0	+	2	ID=g9589.t2.CDS2;Parent=g9589.t2
HiC_scaffold_18	AUGUSTUS	intron	30757274	30757361	1.0	+	.	ID=g9589.t1.intron2;Parent=g9589.t1
HiC_scaffold_18	AUGUSTUS	intron	30757274	30757361	1.0	+	.	ID=g9589.t2.intron2;Parent=g9589.t2
HiC_scaffold_18	AUGUSTUS	exon	30757362	30757485	.	+	.	ID=g9589.t1.exon3;Parent=g9589.t1
HiC_scaffold_18	AUGUSTUS	exon	30757362	30757485	.	+	.	ID=g9589.t2.exon3;Parent=g9589.t2
HiC_scaffold_18	AUGUSTUS	CDS	30757362	30757485	1.0	+	2	ID=g9589.t1.CDS3;Parent=g9589.t1
HiC_scaffold_18	AUGUSTUS	CDS	30757362	30757485	1.0	+	2	ID=g9589.t2.CDS3;Parent=g9589.t2
HiC_scaffold_18	AUGUSTUS	intron	30757486	30757574	1.0	+	.	ID=g9589.t1.intron3;Parent=g9589.t1
HiC_scaffold_18	AUGUSTUS	intron	30757486	30757574	1.0	+	.	ID=g9589.t2.intron3;Parent=g9589.t2
HiC_scaffold_18	AUGUSTUS	exon	30757575	30757620	.	+	.	ID=g9589.t1.exon4;Parent=g9589.t1
HiC_scaffold_18	AUGUSTUS	CDS	30757575	30757620	0.99	+	1	ID=g9589.t1.CDS4;Parent=g9589.t1
HiC_scaffold_18	AUGUSTUS	exon	30757575	30757632	.	+	.	ID=g9589.t2.exon4;Parent=g9589.t2
HiC_scaffold_18	AUGUSTUS	CDS	30757575	30757632	1.0	+	1	ID=g9589.t2.CDS4;Parent=g9589.t2
HiC_scaffold_18	AUGUSTUS	intron	30757621	30757726	0.99	+	.	ID=g9589.t1.intron4;Parent=g9589.t1
HiC_scaffold_18	AUGUSTUS	intron	30757633	30757726	1.0	+	.	ID=g9589.t2.intron4;Parent=g9589.t2
HiC_scaffold_18	AUGUSTUS	exon	30757727	30758002	.	+	.	ID=g9589.t1.exon5;Parent=g9589.t1
HiC_scaffold_18	AUGUSTUS	exon	30757727	30758002	.	+	.	ID=g9589.t2.exon5;Parent=g9589.t2
HiC_scaffold_18	AUGUSTUS	CDS	30757727	30758002	1.0	+	0	ID=g9589.t1.CDS5;Parent=g9589.t1
HiC_scaffold_18	AUGUSTUS	CDS	30757727	30758002	1.0	+	0	ID=g9589.t2.CDS5;Parent=g9589.t2
HiC_scaffold_18	AUGUSTUS	stop_codon	30758000	30758002	.	+	0	ID=g9589.t1.stop1;Parent=g9589.t1
HiC_scaffold_18	AUGUSTUS	stop_codon	30758000	30758002	.	+	0	ID=g9589.t2.stop1;Parent=g9589.t2
HiC_scaffold_18	AUGUSTUS	start_codon	30785565	30785567	.	+	0	ID=g9590.t1.start1;Parent=g9590.t1
HiC_scaffold_18	AUGUSTUS	exon	30785565	30785619	.	+	.	ID=g9590.t1.exon1;Parent=g9590.t1
HiC_scaffold_18	AUGUSTUS	CDS	30785565	30785619	1.0	+	0	ID=g9590.t1.CDS1;Parent=g9590.t1
HiC_scaffold_18	AUGUSTUS	gene	30785565	30801692	.	+	.	ID=g9590
HiC_scaffold_18	AUGUSTUS	mRNA	30785565	30801692	1.0	+	.	ID=g9590.t1;Parent=g9590;em_target=9668.ENSMPUP00000015560;em_score=570.6;em_evalue=3.3e-174;em_tcov=.;em_OGs=2C43D@1|root,2SUHR@2759|Eukaryota,39WAK@33154|Opisthokonta,3BN0V@33208|Metazoa,3D620@33213|Bilateria,483W4@7711|Chordata,496UT@7742|Vertebrata,3JFP2@40674|Mammalia,3EFYX@33554|Carnivora;em_COG_cat=T;em_desc=Paired immunoglobulin-like type 2 receptor;em_max_annot_lvl=33208|Metazoa;em_KEGG_ko=ko:K15411;em_KEGG_Pathway=ko05168,map05168;em_BRITE=ko00000,ko00001;em_PFAMs=V-set;em_Preferred_name=PILRA;em_GOs=GO:0001773,GO:0001775,GO:0001932,GO:0001934,GO:0002274,GO:0002376,GO:0002682,GO:0002683,GO:0002761,GO:0002762,GO:0003674,GO:0005102,GO:0005488,GO:0005515,GO:0005575,GO:0005623,GO:0005886,GO:0005887,GO:0007154,GO:0007165,GO:0007166,GO:0007167,GO:0007169,GO:0007171,GO:0008150,GO:0009893,GO:0009987,GO:0010562,GO:0010604,GO:0016020,GO:0016021,GO:0016043,GO:0019220,GO:0019222,GO:0022607,GO:0023052,GO:0031224,GO:0031226,GO:0031323,GO:0031325,GO:0031399,GO:0031401,GO:0032147,GO:0032268,GO:0032270,GO:0033674,GO:0034622,GO:0042287,GO:0042288,GO:0042325,GO:0042327,GO:0043085,GO:0043549,GO:0043933,GO:0044085,GO:0044093,GO:0044425,GO:0044459,GO:0044464,GO:0045321,GO:0045595,GO:0045596,GO:0045637,GO:0045638,GO:0045670,GO:0045671,GO:0045859,GO:0045860,GO:0045937,GO:0048518,GO:0048519,GO:0048522,GO:0048523,GO:0048583,GO:0050776,GO:0050789,GO:0050790,GO:0050793,GO:0050794,GO:0050896,GO:0051093,GO:0051171,GO:0051173,GO:0051174,GO:0051239,GO:0051241,GO:0051246,GO:0051247,GO:0051338,GO:0051347,GO:0051716,GO:0060255,GO:0065003,GO:0065007,GO:0065009,GO:0071840,GO:0071944,GO:0080090,GO:1902105,GO:1902106,GO:1903706,GO:1903707,GO:2000026
HiC_scaffold_18	AUGUSTUS	intron	30785620	30785947	1.0	+	.	ID=g9590.t1.intron1;Parent=g9590.t1
HiC_scaffold_18	AUGUSTUS	exon	30785948	30786334	.	+	.	ID=g9590.t1.exon2;Parent=g9590.t1
HiC_scaffold_18	AUGUSTUS	CDS	30785948	30786334	1.0	+	2	ID=g9590.t1.CDS2;Parent=g9590.t1
HiC_scaffold_18	AUGUSTUS	intron	30786335	30796476	1.0	+	.	ID=g9590.t1.intron2;Parent=g9590.t1
HiC_scaffold_18	AUGUSTUS	exon	30796477	30796686	.	+	.	ID=g9590.t1.exon3;Parent=g9590.t1
HiC_scaffold_18	AUGUSTUS	CDS	30796477	30796686	1.0	+	2	ID=g9590.t1.CDS3;Parent=g9590.t1
HiC_scaffold_18	AUGUSTUS	intron	30796687	30800236	1.0	+	.	ID=g9590.t1.intron3;Parent=g9590.t1
HiC_scaffold_18	AUGUSTUS	exon	30800237	30800267	.	+	.	ID=g9590.t1.exon4;Parent=g9590.t1
HiC_scaffold_18	AUGUSTUS	CDS	30800237	30800267	1.0	+	2	ID=g9590.t1.CDS4;Parent=g9590.t1
HiC_scaffold_18	AUGUSTUS	intron	30800268	30800891	1.0	+	.	ID=g9590.t1.intron4;Parent=g9590.t1
HiC_scaffold_18	AUGUSTUS	exon	30800892	30800941	.	+	.	ID=g9590.t1.exon5;Parent=g9590.t1
HiC_scaffold_18	AUGUSTUS	CDS	30800892	30800941	1.0	+	1	ID=g9590.t1.CDS5;Parent=g9590.t1
HiC_scaffold_18	AUGUSTUS	intron	30800942	30801130	1.0	+	.	ID=g9590.t1.intron5;Parent=g9590.t1
HiC_scaffold_18	AUGUSTUS	exon	30801131	30801174	.	+	.	ID=g9590.t1.exon6;Parent=g9590.t1
HiC_scaffold_18	AUGUSTUS	CDS	30801131	30801174	1.0	+	2	ID=g9590.t1.CDS6;Parent=g9590.t1
HiC_scaffold_18	AUGUSTUS	intron	30801175	30801557	1.0	+	.	ID=g9590.t1.intron6;Parent=g9590.t1
HiC_scaffold_18	AUGUSTUS	exon	30801558	30801692	.	+	.	ID=g9590.t1.exon7;Parent=g9590.t1
HiC_scaffold_18	AUGUSTUS	CDS	30801558	30801692	1.0	+	0	ID=g9590.t1.CDS7;Parent=g9590.t1
HiC_scaffold_18	AUGUSTUS	stop_codon	30801690	30801692	.	+	0	ID=g9590.t1.stop1;Parent=g9590.t1
HiC_scaffold_18	AUGUSTUS	stop_codon	30802617	30802619	.	-	0	ID=g9591.t1.stop1;Parent=g9591.t1
HiC_scaffold_18	AUGUSTUS	stop_codon	30802617	30802619	.	-	0	ID=g9591.t2.stop1;Parent=g9591.t2
HiC_scaffold_18	AUGUSTUS	exon	30802617	30802924	.	-	.	ID=g9591.t1.exon1;Parent=g9591.t1
HiC_scaffold_18	AUGUSTUS	exon	30802617	30802924	.	-	.	ID=g9591.t2.exon1;Parent=g9591.t2
HiC_scaffold_18	AUGUSTUS	CDS	30802617	30802924	1.0	-	2	ID=g9591.t1.CDS1;Parent=g9591.t1
HiC_scaffold_18	AUGUSTUS	CDS	30802617	30802924	1.0	-	2	ID=g9591.t2.CDS1;Parent=g9591.t2
HiC_scaffold_18	AUGUSTUS	gene	30802617	30828971	.	-	.	ID=g9591
HiC_scaffold_18	AUGUSTUS	mRNA	30802617	30828971	1.0	-	.	ID=g9591.t1;Parent=g9591;em_target=9668.ENSMPUP00000015561;em_score=1312.0;em_evalue=0.0;em_tcov=.;em_OGs=28KA8@1|root,2QSQZ@2759|Eukaryota,39UG6@33154|Opisthokonta,3BJKX@33208|Metazoa,3D1N5@33213|Bilateria,48015@7711|Chordata,491FD@7742|Vertebrata,3J4BV@40674|Mammalia,3EMVQ@33554|Carnivora;em_COG_cat=S;em_desc=Zinc finger, CW type with PWWP domain 1;em_max_annot_lvl=33208|Metazoa;em_Preferred_name=ZCWPW1;em_PFAMs=PWWP,zf-CW;em_GOs=
HiC_scaffold_18	AUGUSTUS	mRNA	30802617	30828971	1.0	-	.	ID=g9591.t2;Parent=g9591;em_target=9668.ENSMPUP00000015561;em_score=1296.5;em_evalue=0.0;em_tcov=.;em_OGs=28KA8@1|root,2QSQZ@2759|Eukaryota,39UG6@33154|Opisthokonta,3BJKX@33208|Metazoa,3D1N5@33213|Bilateria,48015@7711|Chordata,491FD@7742|Vertebrata,3J4BV@40674|Mammalia,3EMVQ@33554|Carnivora;em_COG_cat=S;em_desc=Zinc finger, CW type with PWWP domain 1;em_max_annot_lvl=33208|Metazoa;em_Preferred_name=ZCWPW1;em_PFAMs=PWWP,zf-CW;em_GOs=
HiC_scaffold_18	AUGUSTUS	intron	30802925	30803659	1.0	-	.	ID=g9591.t1.intron1;Parent=g9591.t1
HiC_scaffold_18	AUGUSTUS	intron	30802925	30803659	1.0	-	.	ID=g9591.t2.intron1;Parent=g9591.t2
HiC_scaffold_18	AUGUSTUS	exon	30803660	30803794	.	-	.	ID=g9591.t1.exon2;Parent=g9591.t1
HiC_scaffold_18	AUGUSTUS	exon	30803660	30803794	.	-	.	ID=g9591.t2.exon2;Parent=g9591.t2
HiC_scaffold_18	AUGUSTUS	CDS	30803660	30803794	1.0	-	2	ID=g9591.t1.CDS2;Parent=g9591.t1
HiC_scaffold_18	AUGUSTUS	CDS	30803660	30803794	1.0	-	2	ID=g9591.t2.CDS2;Parent=g9591.t2
HiC_scaffold_18	AUGUSTUS	intron	30803795	30804530	1.0	-	.	ID=g9591.t1.intron2;Parent=g9591.t1
HiC_scaffold_18	AUGUSTUS	intron	30803795	30804530	1.0	-	.	ID=g9591.t2.intron2;Parent=g9591.t2
HiC_scaffold_18	AUGUSTUS	exon	30804531	30804591	.	-	.	ID=g9591.t1.exon3;Parent=g9591.t1
HiC_scaffold_18	AUGUSTUS	exon	30804531	30804591	.	-	.	ID=g9591.t2.exon3;Parent=g9591.t2
HiC_scaffold_18	AUGUSTUS	CDS	30804531	30804591	1.0	-	0	ID=g9591.t1.CDS3;Parent=g9591.t1
HiC_scaffold_18	AUGUSTUS	CDS	30804531	30804591	1.0	-	0	ID=g9591.t2.CDS3;Parent=g9591.t2
HiC_scaffold_18	AUGUSTUS	intron	30804592	30814197	1.0	-	.	ID=g9591.t1.intron3;Parent=g9591.t1
HiC_scaffold_18	AUGUSTUS	intron	30804592	30814197	1.0	-	.	ID=g9591.t2.intron3;Parent=g9591.t2
HiC_scaffold_18	AUGUSTUS	exon	30814198	30814301	.	-	.	ID=g9591.t1.exon4;Parent=g9591.t1
HiC_scaffold_18	AUGUSTUS	exon	30814198	30814301	.	-	.	ID=g9591.t2.exon4;Parent=g9591.t2
HiC_scaffold_18	AUGUSTUS	CDS	30814198	30814301	1.0	-	2	ID=g9591.t1.CDS4;Parent=g9591.t1
HiC_scaffold_18	AUGUSTUS	CDS	30814198	30814301	1.0	-	2	ID=g9591.t2.CDS4;Parent=g9591.t2
HiC_scaffold_18	AUGUSTUS	intron	30814302	30814733	1.0	-	.	ID=g9591.t1.intron4;Parent=g9591.t1
HiC_scaffold_18	AUGUSTUS	intron	30814302	30814733	1.0	-	.	ID=g9591.t2.intron4;Parent=g9591.t2
HiC_scaffold_18	AUGUSTUS	exon	30814734	30814800	.	-	.	ID=g9591.t1.exon5;Parent=g9591.t1
HiC_scaffold_18	AUGUSTUS	exon	30814734	30814800	.	-	.	ID=g9591.t2.exon5;Parent=g9591.t2
HiC_scaffold_18	AUGUSTUS	CDS	30814734	30814800	1.0	-	0	ID=g9591.t1.CDS5;Parent=g9591.t1
HiC_scaffold_18	AUGUSTUS	CDS	30814734	30814800	1.0	-	0	ID=g9591.t2.CDS5;Parent=g9591.t2
HiC_scaffold_18	AUGUSTUS	intron	30814801	30815423	1.0	-	.	ID=g9591.t1.intron5;Parent=g9591.t1
HiC_scaffold_18	AUGUSTUS	intron	30814801	30815423	1.0	-	.	ID=g9591.t2.intron5;Parent=g9591.t2
HiC_scaffold_18	AUGUSTUS	exon	30815424	30815507	.	-	.	ID=g9591.t1.exon6;Parent=g9591.t1
HiC_scaffold_18	AUGUSTUS	exon	30815424	30815507	.	-	.	ID=g9591.t2.exon6;Parent=g9591.t2
HiC_scaffold_18	AUGUSTUS	CDS	30815424	30815507	1.0	-	0	ID=g9591.t1.CDS6;Parent=g9591.t1
HiC_scaffold_18	AUGUSTUS	CDS	30815424	30815507	1.0	-	0	ID=g9591.t2.CDS6;Parent=g9591.t2
HiC_scaffold_18	AUGUSTUS	intron	30815508	30816464	1.0	-	.	ID=g9591.t1.intron6;Parent=g9591.t1
HiC_scaffold_18	AUGUSTUS	intron	30815508	30816464	1.0	-	.	ID=g9591.t2.intron6;Parent=g9591.t2
HiC_scaffold_18	AUGUSTUS	exon	30816465	30816569	.	-	.	ID=g9591.t1.exon7;Parent=g9591.t1
HiC_scaffold_18	AUGUSTUS	exon	30816465	30816569	.	-	.	ID=g9591.t2.exon7;Parent=g9591.t2
HiC_scaffold_18	AUGUSTUS	CDS	30816465	30816569	1.0	-	0	ID=g9591.t1.CDS7;Parent=g9591.t1
HiC_scaffold_18	AUGUSTUS	CDS	30816465	30816569	1.0	-	0	ID=g9591.t2.CDS7;Parent=g9591.t2
HiC_scaffold_18	AUGUSTUS	intron	30816570	30817183	1.0	-	.	ID=g9591.t1.intron7;Parent=g9591.t1
HiC_scaffold_18	AUGUSTUS	intron	30816570	30817183	1.0	-	.	ID=g9591.t2.intron7;Parent=g9591.t2
HiC_scaffold_18	AUGUSTUS	exon	30817184	30817259	.	-	.	ID=g9591.t1.exon8;Parent=g9591.t1
HiC_scaffold_18	AUGUSTUS	exon	30817184	30817259	.	-	.	ID=g9591.t2.exon8;Parent=g9591.t2
HiC_scaffold_18	AUGUSTUS	CDS	30817184	30817259	1.0	-	1	ID=g9591.t1.CDS8;Parent=g9591.t1
HiC_scaffold_18	AUGUSTUS	CDS	30817184	30817259	1.0	-	1	ID=g9591.t2.CDS8;Parent=g9591.t2
HiC_scaffold_18	AUGUSTUS	intron	30817260	30817902	1.0	-	.	ID=g9591.t1.intron8;Parent=g9591.t1
HiC_scaffold_18	AUGUSTUS	intron	30817260	30817902	1.0	-	.	ID=g9591.t2.intron8;Parent=g9591.t2
HiC_scaffold_18	AUGUSTUS	exon	30817903	30818023	.	-	.	ID=g9591.t1.exon9;Parent=g9591.t1
HiC_scaffold_18	AUGUSTUS	exon	30817903	30818023	.	-	.	ID=g9591.t2.exon9;Parent=g9591.t2
HiC_scaffold_18	AUGUSTUS	CDS	30817903	30818023	1.0	-	2	ID=g9591.t1.CDS9;Parent=g9591.t1
HiC_scaffold_18	AUGUSTUS	CDS	30817903	30818023	1.0	-	2	ID=g9591.t2.CDS9;Parent=g9591.t2
HiC_scaffold_18	AUGUSTUS	intron	30818024	30818775	1.0	-	.	ID=g9591.t1.intron9;Parent=g9591.t1
HiC_scaffold_18	AUGUSTUS	intron	30818024	30818775	1.0	-	.	ID=g9591.t2.intron9;Parent=g9591.t2
HiC_scaffold_18	AUGUSTUS	exon	30818776	30818892	.	-	.	ID=g9591.t1.exon10;Parent=g9591.t1
HiC_scaffold_18	AUGUSTUS	exon	30818776	30818892	.	-	.	ID=g9591.t2.exon10;Parent=g9591.t2
HiC_scaffold_18	AUGUSTUS	CDS	30818776	30818892	1.0	-	2	ID=g9591.t1.CDS10;Parent=g9591.t1
HiC_scaffold_18	AUGUSTUS	CDS	30818776	30818892	1.0	-	2	ID=g9591.t2.CDS10;Parent=g9591.t2
HiC_scaffold_18	AUGUSTUS	intron	30818893	30825538	1.0	-	.	ID=g9591.t1.intron10;Parent=g9591.t1
HiC_scaffold_18	AUGUSTUS	intron	30818893	30825538	1.0	-	.	ID=g9591.t2.intron10;Parent=g9591.t2
HiC_scaffold_18	AUGUSTUS	exon	30825539	30825661	.	-	.	ID=g9591.t1.exon11;Parent=g9591.t1
HiC_scaffold_18	AUGUSTUS	exon	30825539	30825661	.	-	.	ID=g9591.t2.exon11;Parent=g9591.t2
HiC_scaffold_18	AUGUSTUS	CDS	30825539	30825661	1.0	-	2	ID=g9591.t1.CDS11;Parent=g9591.t1
HiC_scaffold_18	AUGUSTUS	CDS	30825539	30825661	1.0	-	2	ID=g9591.t2.CDS11;Parent=g9591.t2
HiC_scaffold_18	AUGUSTUS	intron	30825662	30825868	1.0	-	.	ID=g9591.t1.intron11;Parent=g9591.t1
HiC_scaffold_18	AUGUSTUS	intron	30825662	30825868	1.0	-	.	ID=g9591.t2.intron11;Parent=g9591.t2
HiC_scaffold_18	AUGUSTUS	exon	30825869	30826026	.	-	.	ID=g9591.t1.exon12;Parent=g9591.t1
HiC_scaffold_18	AUGUSTUS	exon	30825869	30826026	.	-	.	ID=g9591.t2.exon12;Parent=g9591.t2
HiC_scaffold_18	AUGUSTUS	CDS	30825869	30826026	1.0	-	1	ID=g9591.t1.CDS12;Parent=g9591.t1
HiC_scaffold_18	AUGUSTUS	CDS	30825869	30826026	1.0	-	1	ID=g9591.t2.CDS12;Parent=g9591.t2
HiC_scaffold_18	AUGUSTUS	intron	30826027	30826321	1.0	-	.	ID=g9591.t1.intron12;Parent=g9591.t1
HiC_scaffold_18	AUGUSTUS	intron	30826027	30826321	1.0	-	.	ID=g9591.t2.intron12;Parent=g9591.t2
HiC_scaffold_18	AUGUSTUS	exon	30826322	30826409	.	-	.	ID=g9591.t1.exon13;Parent=g9591.t1
HiC_scaffold_18	AUGUSTUS	CDS	30826322	30826409	1.0	-	2	ID=g9591.t1.CDS13;Parent=g9591.t1
HiC_scaffold_18	AUGUSTUS	exon	30826322	30826436	.	-	.	ID=g9591.t2.exon13;Parent=g9591.t2
HiC_scaffold_18	AUGUSTUS	CDS	30826322	30826436	1.0	-	2	ID=g9591.t2.CDS13;Parent=g9591.t2
HiC_scaffold_18	AUGUSTUS	intron	30826410	30827469	1.0	-	.	ID=g9591.t1.intron13;Parent=g9591.t1
HiC_scaffold_18	AUGUSTUS	intron	30826437	30827469	1.0	-	.	ID=g9591.t2.intron13;Parent=g9591.t2
HiC_scaffold_18	AUGUSTUS	exon	30827470	30827548	.	-	.	ID=g9591.t1.exon14;Parent=g9591.t1
HiC_scaffold_18	AUGUSTUS	exon	30827470	30827548	.	-	.	ID=g9591.t2.exon14;Parent=g9591.t2
HiC_scaffold_18	AUGUSTUS	CDS	30827470	30827548	1.0	-	0	ID=g9591.t1.CDS14;Parent=g9591.t1
HiC_scaffold_18	AUGUSTUS	CDS	30827470	30827548	1.0	-	0	ID=g9591.t2.CDS14;Parent=g9591.t2
HiC_scaffold_18	AUGUSTUS	intron	30827549	30827974	1.0	-	.	ID=g9591.t1.intron14;Parent=g9591.t1
HiC_scaffold_18	AUGUSTUS	intron	30827549	30827974	1.0	-	.	ID=g9591.t2.intron14;Parent=g9591.t2
HiC_scaffold_18	AUGUSTUS	exon	30827975	30828198	.	-	.	ID=g9591.t1.exon15;Parent=g9591.t1
HiC_scaffold_18	AUGUSTUS	exon	30827975	30828198	.	-	.	ID=g9591.t2.exon15;Parent=g9591.t2
HiC_scaffold_18	AUGUSTUS	CDS	30827975	30828198	1.0	-	2	ID=g9591.t1.CDS15;Parent=g9591.t1
HiC_scaffold_18	AUGUSTUS	CDS	30827975	30828198	1.0	-	2	ID=g9591.t2.CDS15;Parent=g9591.t2
HiC_scaffold_18	AUGUSTUS	intron	30828199	30828946	1.0	-	.	ID=g9591.t1.intron15;Parent=g9591.t1
HiC_scaffold_18	AUGUSTUS	intron	30828199	30828946	1.0	-	.	ID=g9591.t2.intron15;Parent=g9591.t2
HiC_scaffold_18	AUGUSTUS	exon	30828947	30828971	.	-	.	ID=g9591.t1.exon16;Parent=g9591.t1
HiC_scaffold_18	AUGUSTUS	exon	30828947	30828971	.	-	.	ID=g9591.t2.exon16;Parent=g9591.t2
HiC_scaffold_18	AUGUSTUS	CDS	30828947	30828971	1.0	-	0	ID=g9591.t1.CDS16;Parent=g9591.t1
HiC_scaffold_18	AUGUSTUS	CDS	30828947	30828971	1.0	-	0	ID=g9591.t2.CDS16;Parent=g9591.t2
HiC_scaffold_18	AUGUSTUS	start_codon	30828969	30828971	.	-	0	ID=g9591.t1.start1;Parent=g9591.t1
HiC_scaffold_18	AUGUSTUS	start_codon	30828969	30828971	.	-	0	ID=g9591.t2.start1;Parent=g9591.t2
HiC_scaffold_18	AUGUSTUS	start_codon	30838067	30838069	.	+	0	ID=g9592.t1.start1;Parent=g9592.t1
HiC_scaffold_18	AUGUSTUS	exon	30838067	30839752	.	+	.	ID=g9592.t1.exon1;Parent=g9592.t1
HiC_scaffold_18	AUGUSTUS	CDS	30838067	30839752	0.99	+	0	ID=g9592.t1.CDS1;Parent=g9592.t1
HiC_scaffold_18	AUGUSTUS	gene	30838067	30841695	.	+	.	ID=g9592
HiC_scaffold_18	AUGUSTUS	mRNA	30838067	30841695	0.99	+	.	ID=g9592.t1;Parent=g9592;em_target=9668.ENSMPUP00000015563;em_score=1597.5;em_evalue=0.0;em_tcov=.;em_OGs=KOG2899@1|root,KOG2899@2759|Eukaryota,39UCR@33154|Opisthokonta,3BFEW@33208|Metazoa,3D101@33213|Bilateria,47Z9X@7711|Chordata,48V1G@7742|Vertebrata,3JBBW@40674|Mammalia,3EPBZ@33554|Carnivora;em_COG_cat=S;em_desc=methylphosphate capping enzyme;em_max_annot_lvl=33208|Metazoa;em_Preferred_name=MEPCE;em_KEGG_ko=ko:K15190;em_BRITE=ko00000,ko01000,ko03021;em_PFAMs=Bin3,Methyltransf_25,Methyltransf_31;em_GOs=GO:0000122,GO:0001085,GO:0001510,GO:0003674,GO:0003676,GO:0003723,GO:0003824,GO:0005488,GO:0005515,GO:0005575,GO:0005622,GO:0005623,GO:0005634,GO:0006139,GO:0006325,GO:0006342,GO:0006355,GO:0006357,GO:0006417,GO:0006725,GO:0006807,GO:0006996,GO:0007346,GO:0008134,GO:0008150,GO:0008152,GO:0008168,GO:0008173,GO:0008757,GO:0009451,GO:0009889,GO:0009890,GO:0009892,GO:0009987,GO:0010468,GO:0010556,GO:0010558,GO:0010564,GO:0010605,GO:0010608,GO:0010629,GO:0016043,GO:0016070,GO:0016073,GO:0016458,GO:0016740,GO:0016741,GO:0017069,GO:0017148,GO:0019219,GO:0019222,GO:0031323,GO:0031324,GO:0031326,GO:0031327,GO:0032259,GO:0032268,GO:0032269,GO:0032502,GO:0034248,GO:0034249,GO:0034401,GO:0034641,GO:0034660,GO:0035561,GO:0035562,GO:0040029,GO:0040031,GO:0043170,GO:0043226,GO:0043227,GO:0043229,GO:0043231,GO:0043412,GO:0043414,GO:0044092,GO:0044237,GO:0044238,GO:0044260,GO:0044424,GO:0044464,GO:0045787,GO:0045814,GO:0045892,GO:0045931,GO:0045934,GO:0046483,GO:0048518,GO:0048519,GO:0048522,GO:0048523,GO:0050789,GO:0050794,GO:0051098,GO:0051100,GO:0051171,GO:0051172,GO:0051246,GO:0051248,GO:0051252,GO:0051253,GO:0051276,GO:0051726,GO:0060255,GO:0065007,GO:0065009,GO:0070828,GO:0070868,GO:0071704,GO:0071840,GO:0080090,GO:0090068,GO:0090304,GO:0097159,GO:0097549,GO:0140098,GO:1900087,GO:1901360,GO:1901363,GO:1901987,GO:1901989,GO:1901990,GO:1901992,GO:1902679,GO:1902806,GO:1902808,GO:1903506,GO:1903507,GO:2000045,GO:2000112,GO:2000113,GO:2001141
HiC_scaffold_18	AUGUSTUS	intron	30839753	30840985	1.0	+	.	ID=g9592.t1.intron1;Parent=g9592.t1
HiC_scaffold_18	AUGUSTUS	exon	30840986	30841204	.	+	.	ID=g9592.t1.exon2;Parent=g9592.t1
HiC_scaffold_18	AUGUSTUS	CDS	30840986	30841204	1.0	+	0	ID=g9592.t1.CDS2;Parent=g9592.t1
HiC_scaffold_18	AUGUSTUS	intron	30841205	30841384	1.0	+	.	ID=g9592.t1.intron2;Parent=g9592.t1
HiC_scaffold_18	AUGUSTUS	exon	30841385	30841511	.	+	.	ID=g9592.t1.exon3;Parent=g9592.t1
HiC_scaffold_18	AUGUSTUS	CDS	30841385	30841511	1.0	+	0	ID=g9592.t1.CDS3;Parent=g9592.t1
HiC_scaffold_18	AUGUSTUS	intron	30841512	30841642	1.0	+	.	ID=g9592.t1.intron3;Parent=g9592.t1
HiC_scaffold_18	AUGUSTUS	exon	30841643	30841695	.	+	.	ID=g9592.t1.exon4;Parent=g9592.t1
HiC_scaffold_18	AUGUSTUS	CDS	30841643	30841695	1.0	+	2	ID=g9592.t1.CDS4;Parent=g9592.t1
HiC_scaffold_18	AUGUSTUS	stop_codon	30841693	30841695	.	+	0	ID=g9592.t1.stop1;Parent=g9592.t1
HiC_scaffold_18	AUGUSTUS	stop_codon	30843309	30843311	.	-	0	ID=g9593.t1.stop1;Parent=g9593.t1
HiC_scaffold_18	AUGUSTUS	exon	30843309	30843482	.	-	.	ID=g9593.t1.exon1;Parent=g9593.t1
HiC_scaffold_18	AUGUSTUS	CDS	30843309	30843482	1.0	-	0	ID=g9593.t1.CDS1;Parent=g9593.t1
HiC_scaffold_18	AUGUSTUS	gene	30843309	30844349	.	-	.	ID=g9593
HiC_scaffold_18	AUGUSTUS	mRNA	30843309	30844349	1.0	-	.	ID=g9593.t1;Parent=g9593;em_target=9713.XP_006751594.1;em_score=525.3;em_evalue=9.9e-161;em_tcov=.;em_OGs=2DDCP@1|root,2S5MS@2759|Eukaryota,3A5UK@33154|Opisthokonta,3BT5R@33208|Metazoa,3CYHZ@33213|Bilateria,48B5D@7711|Chordata,491DE@7742|Vertebrata,3JFTU@40674|Mammalia,3EJ2K@33554|Carnivora;em_COG_cat=S;em_desc=Protein phosphatase 1, regulatory subunit 35;em_max_annot_lvl=33208|Metazoa;em_Preferred_name=PPP1R35;em_PFAMs=PPP1R35_C;em_GOs=GO:0008150,GO:0009892,GO:0010563,GO:0010921,GO:0010923,GO:0019220,GO:0019222,GO:0031323,GO:0031324,GO:0035303,GO:0035305,GO:0043086,GO:0044092,GO:0045936,GO:0048519,GO:0048523,GO:0050789,GO:0050790,GO:0050794,GO:0051174,GO:0051336,GO:0051346,GO:0065007,GO:0065009;em_KEGG_ko=ko:K17574;em_BRITE=ko00000,ko01009
HiC_scaffold_18	AUGUSTUS	intron	30843483	30843565	1.0	-	.	ID=g9593.t1.intron1;Parent=g9593.t1
HiC_scaffold_18	AUGUSTUS	exon	30843566	30843702	.	-	.	ID=g9593.t1.exon2;Parent=g9593.t1
HiC_scaffold_18	AUGUSTUS	CDS	30843566	30843702	1.0	-	2	ID=g9593.t1.CDS2;Parent=g9593.t1
HiC_scaffold_18	AUGUSTUS	intron	30843703	30843785	1.0	-	.	ID=g9593.t1.intron2;Parent=g9593.t1
HiC_scaffold_18	AUGUSTUS	exon	30843786	30844038	.	-	.	ID=g9593.t1.exon3;Parent=g9593.t1
HiC_scaffold_18	AUGUSTUS	CDS	30843786	30844038	1.0	-	0	ID=g9593.t1.CDS3;Parent=g9593.t1
HiC_scaffold_18	AUGUSTUS	intron	30844039	30844118	1.0	-	.	ID=g9593.t1.intron3;Parent=g9593.t1
HiC_scaffold_18	AUGUSTUS	exon	30844119	30844349	.	-	.	ID=g9593.t1.exon4;Parent=g9593.t1
HiC_scaffold_18	AUGUSTUS	CDS	30844119	30844349	1.0	-	0	ID=g9593.t1.CDS4;Parent=g9593.t1
HiC_scaffold_18	AUGUSTUS	start_codon	30844347	30844349	.	-	0	ID=g9593.t1.start1;Parent=g9593.t1
HiC_scaffold_18	AUGUSTUS	stop_codon	30866531	30866533	.	-	0	ID=g9594.t1.stop1;Parent=g9594.t1
HiC_scaffold_18	AUGUSTUS	exon	30866531	30866764	.	-	.	ID=g9594.t1.exon1;Parent=g9594.t1
HiC_scaffold_18	AUGUSTUS	CDS	30866531	30866764	1.0	-	0	ID=g9594.t1.CDS1;Parent=g9594.t1
HiC_scaffold_18	AUGUSTUS	gene	30866531	30871018	.	-	.	ID=g9594
HiC_scaffold_18	AUGUSTUS	mRNA	30866531	30871018	1.0	-	.	ID=g9594.t1;Parent=g9594;em_target=9713.XP_006751593.1;em_score=370.2;em_evalue=5.9e-114;em_tcov=.;em_OGs=2FJR4@1|root,2TM6R@2759|Eukaryota,3A0T9@33154|Opisthokonta,3BPN8@33208|Metazoa,3D6W7@33213|Bilateria,48E9H@7711|Chordata,49B19@7742|Vertebrata,3JFE5@40674|Mammalia,3EM7W@33554|Carnivora;em_COG_cat=S;em_desc=protein C7orf61 homolog;em_max_annot_lvl=33208|Metazoa;em_PFAMs=DUF4703;em_Preferred_name=C7orf61
HiC_scaffold_18	AUGUSTUS	intron	30866765	30870445	1.0	-	.	ID=g9594.t1.intron1;Parent=g9594.t1
HiC_scaffold_18	AUGUSTUS	exon	30870446	30870778	.	-	.	ID=g9594.t1.exon2;Parent=g9594.t1
HiC_scaffold_18	AUGUSTUS	CDS	30870446	30870778	1.0	-	0	ID=g9594.t1.CDS2;Parent=g9594.t1
HiC_scaffold_18	AUGUSTUS	intron	30870779	30870964	1.0	-	.	ID=g9594.t1.intron2;Parent=g9594.t1
HiC_scaffold_18	AUGUSTUS	exon	30870965	30871018	.	-	.	ID=g9594.t1.exon3;Parent=g9594.t1
HiC_scaffold_18	AUGUSTUS	CDS	30870965	30871018	1.0	-	0	ID=g9594.t1.CDS3;Parent=g9594.t1
HiC_scaffold_18	AUGUSTUS	start_codon	30871016	30871018	.	-	0	ID=g9594.t1.start1;Parent=g9594.t1
HiC_scaffold_18	AUGUSTUS	stop_codon	30872713	30872715	.	-	0	ID=g9595.t1.stop1;Parent=g9595.t1
HiC_scaffold_18	AUGUSTUS	stop_codon	30872713	30872715	.	-	0	ID=g9595.t2.stop1;Parent=g9595.t2
HiC_scaffold_18	AUGUSTUS	exon	30872713	30872922	.	-	.	ID=g9595.t1.exon1;Parent=g9595.t1
HiC_scaffold_18	AUGUSTUS	exon	30872713	30872922	.	-	.	ID=g9595.t2.exon1;Parent=g9595.t2
HiC_scaffold_18	AUGUSTUS	CDS	30872713	30872922	1.0	-	0	ID=g9595.t1.CDS1;Parent=g9595.t1
HiC_scaffold_18	AUGUSTUS	CDS	30872713	30872922	1.0	-	0	ID=g9595.t2.CDS1;Parent=g9595.t2
HiC_scaffold_18	AUGUSTUS	mRNA	30872713	30873571	0.99	-	.	ID=g9595.t2;Parent=g9595;em_target=9913.ENSBTAP00000041450;em_score=202.0;em_evalue=3.1e-63;em_tcov=.;em_OGs=KOG4797@1|root,KOG4797@2759|Eukaryota,39Y9U@33154|Opisthokonta,3BN6F@33208|Metazoa,3D3YF@33213|Bilateria,48B0X@7711|Chordata,48WH4@7742|Vertebrata,3JAHI@40674|Mammalia,4IYG6@91561|Cetartiodactyla;em_COG_cat=K;em_desc=TSC22 domain family;em_max_annot_lvl=33208|Metazoa;em_Preferred_name=TSC22D4;em_PFAMs=DUF4703,TSC22;em_GOs=GO:0002682,GO:0002683,GO:0005575,GO:0005622,GO:0005623,GO:0005634,GO:0005737,GO:0006950,GO:0006970,GO:0008150,GO:0009628,GO:0010941,GO:0042981,GO:0043066,GO:0043067,GO:0043069,GO:0043226,GO:0043227,GO:0043229,GO:0043231,GO:0044424,GO:0044464,GO:0048519,GO:0048523,GO:0050789,GO:0050794,GO:0050896,GO:0060548,GO:0065007,GO:0065008,GO:0070228,GO:0070229,GO:0070232,GO:0070233,GO:0070235,GO:0070236,GO:2000106,GO:2000107
HiC_scaffold_18	AUGUSTUS	gene	30872713	30881819	.	-	.	ID=g9595
HiC_scaffold_18	AUGUSTUS	mRNA	30872713	30881819	1.0	-	.	ID=g9595.t1;Parent=g9595;em_target=9668.ENSMPUP00000015569;em_score=820.3;em_evalue=1.1e-249;em_tcov=.;em_OGs=KOG4797@1|root,KOG4797@2759|Eukaryota,39Y9U@33154|Opisthokonta,3BN6F@33208|Metazoa,3D3YF@33213|Bilateria,48B0X@7711|Chordata,48WH4@7742|Vertebrata,3JAHI@40674|Mammalia,3EN6M@33554|Carnivora;em_COG_cat=K;em_desc=TSC22 domain family;em_max_annot_lvl=33208|Metazoa;em_Preferred_name=TSC22D4;em_PFAMs=DUF4703,TSC22;em_GOs=GO:0000981,GO:0002682,GO:0002683,GO:0003674,GO:0003700,GO:0005575,GO:0005622,GO:0005623,GO:0005634,GO:0005737,GO:0006355,GO:0006357,GO:0006950,GO:0006970,GO:0008150,GO:0009628,GO:0009889,GO:0009890,GO:0009892,GO:0010468,GO:0010556,GO:0010558,GO:0010605,GO:0010629,GO:0010941,GO:0019219,GO:0019222,GO:0031323,GO:0031324,GO:0031326,GO:0031327,GO:0042981,GO:0043066,GO:0043067,GO:0043069,GO:0043226,GO:0043227,GO:0043229,GO:0043231,GO:0044424,GO:0044464,GO:0045892,GO:0045934,GO:0048519,GO:0048523,GO:0050789,GO:0050794,GO:0050896,GO:0051171,GO:0051172,GO:0051252,GO:0051253,GO:0060255,GO:0060548,GO:0065007,GO:0065008,GO:0070228,GO:0070229,GO:0070232,GO:0070233,GO:0070235,GO:0070236,GO:0080090,GO:0140110,GO:1902679,GO:1903506,GO:1903507,GO:2000106,GO:2000107,GO:2000112,GO:2000113,GO:2001141
HiC_scaffold_18	AUGUSTUS	intron	30872923	30873318	1.0	-	.	ID=g9595.t1.intron1;Parent=g9595.t1
HiC_scaffold_18	AUGUSTUS	intron	30872923	30873318	1.0	-	.	ID=g9595.t2.intron1;Parent=g9595.t2
HiC_scaffold_18	AUGUSTUS	exon	30873319	30873367	.	-	.	ID=g9595.t1.exon2;Parent=g9595.t1
HiC_scaffold_18	AUGUSTUS	exon	30873319	30873367	.	-	.	ID=g9595.t2.exon2;Parent=g9595.t2
HiC_scaffold_18	AUGUSTUS	CDS	30873319	30873367	1.0	-	1	ID=g9595.t1.CDS2;Parent=g9595.t1
HiC_scaffold_18	AUGUSTUS	CDS	30873319	30873367	1.0	-	1	ID=g9595.t2.CDS2;Parent=g9595.t2
HiC_scaffold_18	AUGUSTUS	intron	30873368	30873530	0.99	-	.	ID=g9595.t2.intron2;Parent=g9595.t2
HiC_scaffold_18	AUGUSTUS	intron	30873368	30878509	1.0	-	.	ID=g9595.t1.intron2;Parent=g9595.t1
HiC_scaffold_18	AUGUSTUS	exon	30873531	30873571	.	-	.	ID=g9595.t2.exon3;Parent=g9595.t2
HiC_scaffold_18	AUGUSTUS	CDS	30873531	30873571	0.99	-	0	ID=g9595.t2.CDS3;Parent=g9595.t2
HiC_scaffold_18	AUGUSTUS	start_codon	30873569	30873571	.	-	0	ID=g9595.t2.start1;Parent=g9595.t2
HiC_scaffold_18	AUGUSTUS	exon	30878510	30878676	.	-	.	ID=g9595.t1.exon3;Parent=g9595.t1
HiC_scaffold_18	AUGUSTUS	CDS	30878510	30878676	1.0	-	0	ID=g9595.t1.CDS3;Parent=g9595.t1
HiC_scaffold_18	AUGUSTUS	intron	30878677	30881057	1.0	-	.	ID=g9595.t1.intron3;Parent=g9595.t1
HiC_scaffold_18	AUGUSTUS	exon	30881058	30881819	.	-	.	ID=g9595.t1.exon4;Parent=g9595.t1
HiC_scaffold_18	AUGUSTUS	CDS	30881058	30881819	1.0	-	0	ID=g9595.t1.CDS4;Parent=g9595.t1
HiC_scaffold_18	AUGUSTUS	start_codon	30881817	30881819	.	-	0	ID=g9595.t1.start1;Parent=g9595.t1
HiC_scaffold_18	AUGUSTUS	start_codon	30887719	30887721	.	+	0	ID=g9596.t1.start1;Parent=g9596.t1
HiC_scaffold_18	AUGUSTUS	start_codon	30887719	30887721	.	+	0	ID=g9596.t2.start1;Parent=g9596.t2
HiC_scaffold_18	AUGUSTUS	exon	30887719	30887786	.	+	.	ID=g9596.t1.exon1;Parent=g9596.t1
HiC_scaffold_18	AUGUSTUS	exon	30887719	30887786	.	+	.	ID=g9596.t2.exon1;Parent=g9596.t2
HiC_scaffold_18	AUGUSTUS	CDS	30887719	30887786	1.0	+	0	ID=g9596.t1.CDS1;Parent=g9596.t1
HiC_scaffold_18	AUGUSTUS	CDS	30887719	30887786	1.0	+	0	ID=g9596.t2.CDS1;Parent=g9596.t2
HiC_scaffold_18	AUGUSTUS	gene	30887719	30893776	.	+	.	ID=g9596
HiC_scaffold_18	AUGUSTUS	mRNA	30887719	30893776	.	+	.	ID=g9596.t1;Parent=g9596;em_target=9646.ENSAMEP00000015824;em_score=1744.4;em_evalue=0.0;em_tcov=.;em_OGs=2CMSV@1|root,2QRSX@2759|Eukaryota,39V35@33154|Opisthokonta,3BHP8@33208|Metazoa,3CRKI@33213|Bilateria,48A75@7711|Chordata,48UZ3@7742|Vertebrata,3JF0C@40674|Mammalia,3EI70@33554|Carnivora;em_COG_cat=S;em_desc=Neuronal tyrosine-phosphorylated phosphoinositide-3-kinase;em_max_annot_lvl=33208|Metazoa;em_Preferred_name=NYAP1;em_PFAMs=NYAP_C,NYAP_N;em_GOs=GO:0000902,GO:0007154,GO:0007165,GO:0007275,GO:0007399,GO:0008150,GO:0009653,GO:0009987,GO:0014065,GO:0016043,GO:0022008,GO:0023052,GO:0030030,GO:0030154,GO:0030182,GO:0031175,GO:0032501,GO:0032502,GO:0032989,GO:0032990,GO:0035556,GO:0048015,GO:0048017,GO:0048468,GO:0048666,GO:0048699,GO:0048731,GO:0048812,GO:0048856,GO:0048858,GO:0048869,GO:0050789,GO:0050794,GO:0050896,GO:0051716,GO:0065007,GO:0071840,GO:0120036,GO:0120039
HiC_scaffold_18	AUGUSTUS	mRNA	30887719	30893776	.	+	.	ID=g9596.t2;Parent=g9596;em_target=9646.ENSAMEP00000015824;em_score=1751.9;em_evalue=0.0;em_tcov=.;em_OGs=2CMSV@1|root,2QRSX@2759|Eukaryota,39V35@33154|Opisthokonta,3BHP8@33208|Metazoa,3CRKI@33213|Bilateria,48A75@7711|Chordata,48UZ3@7742|Vertebrata,3JF0C@40674|Mammalia,3EI70@33554|Carnivora;em_COG_cat=S;em_desc=Neuronal tyrosine-phosphorylated phosphoinositide-3-kinase;em_max_annot_lvl=33208|Metazoa;em_Preferred_name=NYAP1;em_PFAMs=NYAP_C,NYAP_N;em_GOs=GO:0000902,GO:0007154,GO:0007165,GO:0007275,GO:0007399,GO:0008150,GO:0009653,GO:0009987,GO:0014065,GO:0016043,GO:0022008,GO:0023052,GO:0030030,GO:0030154,GO:0030182,GO:0031175,GO:0032501,GO:0032502,GO:0032989,GO:0032990,GO:0035556,GO:0048015,GO:0048017,GO:0048468,GO:0048666,GO:0048699,GO:0048731,GO:0048812,GO:0048856,GO:0048858,GO:0048869,GO:0050789,GO:0050794,GO:0050896,GO:0051716,GO:0065007,GO:0071840,GO:0120036,GO:0120039
HiC_scaffold_18	AUGUSTUS	intron	30887787	30889239	1.0	+	.	ID=g9596.t1.intron1;Parent=g9596.t1
HiC_scaffold_18	AUGUSTUS	intron	30887787	30889239	1.0	+	.	ID=g9596.t2.intron1;Parent=g9596.t2
HiC_scaffold_18	AUGUSTUS	exon	30889240	30889432	.	+	.	ID=g9596.t1.exon2;Parent=g9596.t1
HiC_scaffold_18	AUGUSTUS	exon	30889240	30889432	.	+	.	ID=g9596.t2.exon2;Parent=g9596.t2
HiC_scaffold_18	AUGUSTUS	CDS	30889240	30889432	0.78	+	1	ID=g9596.t1.CDS2;Parent=g9596.t1
HiC_scaffold_18	AUGUSTUS	CDS	30889240	30889432	0.82	+	1	ID=g9596.t2.CDS2;Parent=g9596.t2
HiC_scaffold_18	AUGUSTUS	intron	30889433	30889523	0.76	+	.	ID=g9596.t1.intron2;Parent=g9596.t1
HiC_scaffold_18	AUGUSTUS	intron	30889433	30889523	0.82	+	.	ID=g9596.t2.intron2;Parent=g9596.t2
HiC_scaffold_18	AUGUSTUS	exon	30889524	30889596	.	+	.	ID=g9596.t1.exon3;Parent=g9596.t1
HiC_scaffold_18	AUGUSTUS	exon	30889524	30889596	.	+	.	ID=g9596.t2.exon3;Parent=g9596.t2
HiC_scaffold_18	AUGUSTUS	CDS	30889524	30889596	0.77	+	0	ID=g9596.t1.CDS3;Parent=g9596.t1
HiC_scaffold_18	AUGUSTUS	CDS	30889524	30889596	0.82	+	0	ID=g9596.t2.CDS3;Parent=g9596.t2
HiC_scaffold_18	AUGUSTUS	intron	30889597	30890056	1.0	+	.	ID=g9596.t1.intron3;Parent=g9596.t1
HiC_scaffold_18	AUGUSTUS	intron	30889597	30890056	1.0	+	.	ID=g9596.t2.intron3;Parent=g9596.t2
HiC_scaffold_18	AUGUSTUS	exon	30890057	30891574	.	+	.	ID=g9596.t1.exon4;Parent=g9596.t1
HiC_scaffold_18	AUGUSTUS	exon	30890057	30891574	.	+	.	ID=g9596.t2.exon4;Parent=g9596.t2
HiC_scaffold_18	AUGUSTUS	CDS	30890057	30891574	1.0	+	2	ID=g9596.t1.CDS4;Parent=g9596.t1
HiC_scaffold_18	AUGUSTUS	CDS	30890057	30891574	1.0	+	2	ID=g9596.t2.CDS4;Parent=g9596.t2
HiC_scaffold_18	AUGUSTUS	intron	30891575	30892416	1.0	+	.	ID=g9596.t1.intron4;Parent=g9596.t1
HiC_scaffold_18	AUGUSTUS	intron	30891575	30892419	1.0	+	.	ID=g9596.t2.intron4;Parent=g9596.t2
HiC_scaffold_18	AUGUSTUS	exon	30892417	30892635	.	+	.	ID=g9596.t1.exon5;Parent=g9596.t1
HiC_scaffold_18	AUGUSTUS	CDS	30892417	30892635	1.0	+	2	ID=g9596.t1.CDS5;Parent=g9596.t1
HiC_scaffold_18	AUGUSTUS	exon	30892420	30892635	.	+	.	ID=g9596.t2.exon5;Parent=g9596.t2
HiC_scaffold_18	AUGUSTUS	CDS	30892420	30892635	1.0	+	2	ID=g9596.t2.CDS5;Parent=g9596.t2
HiC_scaffold_18	AUGUSTUS	intron	30892636	30892835	1.0	+	.	ID=g9596.t1.intron5;Parent=g9596.t1
HiC_scaffold_18	AUGUSTUS	intron	30892636	30892835	1.0	+	.	ID=g9596.t2.intron5;Parent=g9596.t2
HiC_scaffold_18	AUGUSTUS	exon	30892836	30892945	.	+	.	ID=g9596.t1.exon6;Parent=g9596.t1
HiC_scaffold_18	AUGUSTUS	exon	30892836	30892945	.	+	.	ID=g9596.t2.exon6;Parent=g9596.t2
HiC_scaffold_18	AUGUSTUS	CDS	30892836	30892945	1.0	+	2	ID=g9596.t1.CDS6;Parent=g9596.t1
HiC_scaffold_18	AUGUSTUS	CDS	30892836	30892945	1.0	+	2	ID=g9596.t2.CDS6;Parent=g9596.t2
HiC_scaffold_18	AUGUSTUS	intron	30892946	30893518	1.0	+	.	ID=g9596.t1.intron6;Parent=g9596.t1
HiC_scaffold_18	AUGUSTUS	intron	30892946	30893518	1.0	+	.	ID=g9596.t2.intron6;Parent=g9596.t2
HiC_scaffold_18	AUGUSTUS	exon	30893519	30893776	.	+	.	ID=g9596.t1.exon7;Parent=g9596.t1
HiC_scaffold_18	AUGUSTUS	exon	30893519	30893776	.	+	.	ID=g9596.t2.exon7;Parent=g9596.t2
HiC_scaffold_18	AUGUSTUS	CDS	30893519	30893776	1.0	+	0	ID=g9596.t1.CDS7;Parent=g9596.t1
HiC_scaffold_18	AUGUSTUS	CDS	30893519	30893776	1.0	+	0	ID=g9596.t2.CDS7;Parent=g9596.t2
HiC_scaffold_18	AUGUSTUS	stop_codon	30893774	30893776	.	+	0	ID=g9596.t1.stop1;Parent=g9596.t1
HiC_scaffold_18	AUGUSTUS	stop_codon	30893774	30893776	.	+	0	ID=g9596.t2.stop1;Parent=g9596.t2
HiC_scaffold_18	AUGUSTUS	start_codon	30938248	30938250	.	+	0	ID=g9597.t1.start1;Parent=g9597.t1
HiC_scaffold_18	gmst	start_codon	30938248	30938250	108.793938	+	0	ID=g9597.t2.start1;Parent=g9597.t2
HiC_scaffold_18	AUGUSTUS	exon	30938248	30938468	.	+	.	ID=g9597.t1.exon1;Parent=g9597.t1
HiC_scaffold_18	AUGUSTUS	CDS	30938248	30938468	1.0	+	0	ID=g9597.t1.CDS1;Parent=g9597.t1
HiC_scaffold_18	gmst	CDS	30938248	30938468	108.793938	+	0	ID=g9597.t2.CDS1;Parent=g9597.t2
HiC_scaffold_18	gmst	exon	30938248	30938468	108.793938	+	0	ID=g9597.t2.exon1;Parent=g9597.t2
HiC_scaffold_18	AUGUSTUS	gene	30938248	30959074	.	+	.	ID=g9597
HiC_scaffold_18	gmst	mRNA	30938248	30959074	.	+	.	ID=g9597.t2;Parent=g9597;em_target=9668.ENSMPUP00000015571;em_score=1032.5;em_evalue=0.0;em_tcov=.;em_OGs=COG5347@1|root,KOG0702@2759|Eukaryota,39SDP@33154|Opisthokonta,3BH45@33208|Metazoa,3D14P@33213|Bilateria,48BPI@7711|Chordata,493F7@7742|Vertebrata,3JCCI@40674|Mammalia,3EQMH@33554|Carnivora;em_COG_cat=T;em_desc=ArfGAP with FG repeats 2;em_max_annot_lvl=33208|Metazoa;em_Preferred_name=AGFG2;em_PFAMs=ArfGap;em_GOs=;em_KEGG_ko=ko:K15044;em_KEGG_Pathway=ko05164,map05164;em_BRITE=ko00000,ko00001,ko03019,ko04131
HiC_scaffold_18	AUGUSTUS	mRNA	30938248	30959074	1.0	+	.	ID=g9597.t1;Parent=g9597;em_target=9668.ENSMPUP00000015571;em_score=1037.6;em_evalue=0.0;em_tcov=.;em_OGs=COG5347@1|root,KOG0702@2759|Eukaryota,39SDP@33154|Opisthokonta,3BH45@33208|Metazoa,3D14P@33213|Bilateria,48BPI@7711|Chordata,493F7@7742|Vertebrata,3JCCI@40674|Mammalia,3EQMH@33554|Carnivora;em_COG_cat=T;em_desc=ArfGAP with FG repeats 2;em_max_annot_lvl=33208|Metazoa;em_Preferred_name=AGFG2;em_PFAMs=ArfGap;em_GOs=;em_KEGG_ko=ko:K15044;em_KEGG_Pathway=ko05164,map05164;em_BRITE=ko00000,ko00001,ko03019,ko04131
HiC_scaffold_18	AUGUSTUS	intron	30938469	30946519	1.0	+	.	ID=g9597.t1.intron1;Parent=g9597.t1
HiC_scaffold_18	gmst	intron	30938469	30946519	108.793938	+	0	ID=g9597.t2.intron1;Parent=g9597.t2
HiC_scaffold_18	AUGUSTUS	exon	30946520	30946613	.	+	.	ID=g9597.t1.exon2;Parent=g9597.t1
HiC_scaffold_18	AUGUSTUS	CDS	30946520	30946613	1.0	+	1	ID=g9597.t1.CDS2;Parent=g9597.t1
HiC_scaffold_18	gmst	CDS	30946520	30946613	108.793938	+	1	ID=g9597.t2.CDS2;Parent=g9597.t2
HiC_scaffold_18	gmst	exon	30946520	30946613	108.793938	+	1	ID=g9597.t2.exon2;Parent=g9597.t2
HiC_scaffold_18	AUGUSTUS	intron	30946614	30947472	1.0	+	.	ID=g9597.t1.intron2;Parent=g9597.t1
HiC_scaffold_18	gmst	intron	30946614	30947472	108.793938	+	0	ID=g9597.t2.intron2;Parent=g9597.t2
HiC_scaffold_18	AUGUSTUS	exon	30947473	30947588	.	+	.	ID=g9597.t1.exon3;Parent=g9597.t1
HiC_scaffold_18	AUGUSTUS	CDS	30947473	30947588	1.0	+	0	ID=g9597.t1.CDS3;Parent=g9597.t1
HiC_scaffold_18	gmst	CDS	30947473	30947588	108.793938	+	0	ID=g9597.t2.CDS3;Parent=g9597.t2
HiC_scaffold_18	gmst	exon	30947473	30947588	108.793938	+	0	ID=g9597.t2.exon3;Parent=g9597.t2
HiC_scaffold_18	AUGUSTUS	intron	30947589	30948591	1.0	+	.	ID=g9597.t1.intron3;Parent=g9597.t1
HiC_scaffold_18	gmst	intron	30947589	30948591	108.793938	+	0	ID=g9597.t2.intron3;Parent=g9597.t2
HiC_scaffold_18	AUGUSTUS	exon	30948592	30948745	.	+	.	ID=g9597.t1.exon4;Parent=g9597.t1
HiC_scaffold_18	AUGUSTUS	CDS	30948592	30948745	1.0	+	1	ID=g9597.t1.CDS4;Parent=g9597.t1
HiC_scaffold_18	gmst	CDS	30948592	30948745	108.793938	+	1	ID=g9597.t2.CDS4;Parent=g9597.t2
HiC_scaffold_18	gmst	exon	30948592	30948745	108.793938	+	1	ID=g9597.t2.exon4;Parent=g9597.t2
HiC_scaffold_18	AUGUSTUS	intron	30948746	30949360	1.0	+	.	ID=g9597.t1.intron4;Parent=g9597.t1
HiC_scaffold_18	gmst	intron	30948746	30949360	108.793938	+	0	ID=g9597.t2.intron4;Parent=g9597.t2
HiC_scaffold_18	AUGUSTUS	exon	30949361	30949526	.	+	.	ID=g9597.t1.exon5;Parent=g9597.t1
HiC_scaffold_18	AUGUSTUS	CDS	30949361	30949526	1.0	+	0	ID=g9597.t1.CDS5;Parent=g9597.t1
HiC_scaffold_18	gmst	CDS	30949361	30949526	108.793938	+	0	ID=g9597.t2.CDS5;Parent=g9597.t2
HiC_scaffold_18	gmst	exon	30949361	30949526	108.793938	+	0	ID=g9597.t2.exon5;Parent=g9597.t2
HiC_scaffold_18	AUGUSTUS	intron	30949527	30950255	1.0	+	.	ID=g9597.t1.intron5;Parent=g9597.t1
HiC_scaffold_18	gmst	intron	30949527	30950255	108.793938	+	0	ID=g9597.t2.intron5;Parent=g9597.t2
HiC_scaffold_18	AUGUSTUS	exon	30950256	30950381	.	+	.	ID=g9597.t1.exon6;Parent=g9597.t1
HiC_scaffold_18	AUGUSTUS	CDS	30950256	30950381	1.0	+	2	ID=g9597.t1.CDS6;Parent=g9597.t1
HiC_scaffold_18	gmst	CDS	30950256	30950381	108.793938	+	2	ID=g9597.t2.CDS6;Parent=g9597.t2
HiC_scaffold_18	gmst	exon	30950256	30950381	108.793938	+	2	ID=g9597.t2.exon6;Parent=g9597.t2
HiC_scaffold_18	AUGUSTUS	intron	30950382	30951098	1.0	+	.	ID=g9597.t1.intron6;Parent=g9597.t1
HiC_scaffold_18	gmst	intron	30950382	30951098	108.793938	+	0	ID=g9597.t2.intron6;Parent=g9597.t2
HiC_scaffold_18	AUGUSTUS	exon	30951099	30951131	.	+	.	ID=g9597.t1.exon7;Parent=g9597.t1
HiC_scaffold_18	AUGUSTUS	CDS	30951099	30951131	1.0	+	2	ID=g9597.t1.CDS7;Parent=g9597.t1
HiC_scaffold_18	gmst	CDS	30951099	30951131	108.793938	+	2	ID=g9597.t2.CDS7;Parent=g9597.t2
HiC_scaffold_18	gmst	exon	30951099	30951131	108.793938	+	2	ID=g9597.t2.exon7;Parent=g9597.t2
HiC_scaffold_18	AUGUSTUS	intron	30951132	30956626	1.0	+	.	ID=g9597.t1.intron7;Parent=g9597.t1
HiC_scaffold_18	gmst	intron	30951132	30956626	108.793938	+	0	ID=g9597.t2.intron7;Parent=g9597.t2
HiC_scaffold_18	AUGUSTUS	exon	30956627	30956747	.	+	.	ID=g9597.t1.exon8;Parent=g9597.t1
HiC_scaffold_18	AUGUSTUS	CDS	30956627	30956747	1.0	+	2	ID=g9597.t1.CDS8;Parent=g9597.t1
HiC_scaffold_18	gmst	CDS	30956627	30956747	108.793938	+	2	ID=g9597.t2.CDS8;Parent=g9597.t2
HiC_scaffold_18	gmst	exon	30956627	30956747	108.793938	+	2	ID=g9597.t2.exon8;Parent=g9597.t2
HiC_scaffold_18	AUGUSTUS	intron	30956748	30956919	1.0	+	.	ID=g9597.t1.intron8;Parent=g9597.t1
HiC_scaffold_18	gmst	intron	30956748	30956919	108.793938	+	0	ID=g9597.t2.intron8;Parent=g9597.t2
HiC_scaffold_18	AUGUSTUS	exon	30956920	30957002	.	+	.	ID=g9597.t1.exon9;Parent=g9597.t1
HiC_scaffold_18	AUGUSTUS	CDS	30956920	30957002	1.0	+	1	ID=g9597.t1.CDS9;Parent=g9597.t1
HiC_scaffold_18	gmst	CDS	30956920	30957002	108.793938	+	1	ID=g9597.t2.CDS9;Parent=g9597.t2
HiC_scaffold_18	gmst	exon	30956920	30957002	108.793938	+	1	ID=g9597.t2.exon9;Parent=g9597.t2
HiC_scaffold_18	gmst	intron	30957003	30957179	108.793938	+	0	ID=g9597.t2.intron9;Parent=g9597.t2
HiC_scaffold_18	AUGUSTUS	intron	30957003	30957182	1.0	+	.	ID=g9597.t1.intron9;Parent=g9597.t1
HiC_scaffold_18	gmst	CDS	30957180	30957266	108.793938	+	2	ID=g9597.t2.CDS10;Parent=g9597.t2
HiC_scaffold_18	gmst	exon	30957180	30957266	108.793938	+	2	ID=g9597.t2.exon10;Parent=g9597.t2
HiC_scaffold_18	AUGUSTUS	exon	30957183	30957266	.	+	.	ID=g9597.t1.exon10;Parent=g9597.t1
HiC_scaffold_18	AUGUSTUS	CDS	30957183	30957266	1.0	+	2	ID=g9597.t1.CDS10;Parent=g9597.t1
HiC_scaffold_18	AUGUSTUS	intron	30957267	30958189	1.0	+	.	ID=g9597.t1.intron10;Parent=g9597.t1
HiC_scaffold_18	gmst	intron	30957267	30958189	108.793938	+	0	ID=g9597.t2.intron10;Parent=g9597.t2
HiC_scaffold_18	AUGUSTUS	exon	30958190	30958318	.	+	.	ID=g9597.t1.exon11;Parent=g9597.t1
HiC_scaffold_18	AUGUSTUS	CDS	30958190	30958318	1.0	+	2	ID=g9597.t1.CDS11;Parent=g9597.t1
HiC_scaffold_18	gmst	CDS	30958190	30958318	108.793938	+	2	ID=g9597.t2.CDS11;Parent=g9597.t2
HiC_scaffold_18	gmst	exon	30958190	30958318	108.793938	+	2	ID=g9597.t2.exon11;Parent=g9597.t2
HiC_scaffold_18	AUGUSTUS	intron	30958319	30958651	1.0	+	.	ID=g9597.t1.intron11;Parent=g9597.t1
HiC_scaffold_18	gmst	intron	30958319	30958651	108.793938	+	0	ID=g9597.t2.intron11;Parent=g9597.t2
HiC_scaffold_18	AUGUSTUS	exon	30958652	30958737	.	+	.	ID=g9597.t1.exon12;Parent=g9597.t1
HiC_scaffold_18	AUGUSTUS	CDS	30958652	30958737	1.0	+	2	ID=g9597.t1.CDS12;Parent=g9597.t1
HiC_scaffold_18	gmst	CDS	30958652	30958737	108.793938	+	2	ID=g9597.t2.CDS12;Parent=g9597.t2
HiC_scaffold_18	gmst	exon	30958652	30958737	108.793938	+	2	ID=g9597.t2.exon12;Parent=g9597.t2
HiC_scaffold_18	AUGUSTUS	intron	30958738	30959014	1.0	+	.	ID=g9597.t1.intron12;Parent=g9597.t1
HiC_scaffold_18	gmst	intron	30958738	30959014	108.793938	+	0	ID=g9597.t2.intron12;Parent=g9597.t2
HiC_scaffold_18	AUGUSTUS	exon	30959015	30959074	.	+	.	ID=g9597.t1.exon13;Parent=g9597.t1
HiC_scaffold_18	AUGUSTUS	CDS	30959015	30959074	1.0	+	0	ID=g9597.t1.CDS13;Parent=g9597.t1
HiC_scaffold_18	gmst	CDS	30959015	30959074	108.793938	+	0	ID=g9597.t2.CDS13;Parent=g9597.t2
HiC_scaffold_18	gmst	exon	30959015	30959074	108.793938	+	0	ID=g9597.t2.exon13;Parent=g9597.t2
HiC_scaffold_18	AUGUSTUS	stop_codon	30959072	30959074	.	+	0	ID=g9597.t1.stop1;Parent=g9597.t1
HiC_scaffold_18	gmst	stop_codon	30959072	30959074	108.793938	+	0	ID=g9597.t2.stop1;Parent=g9597.t2
HiC_scaffold_18	AUGUSTUS	stop_codon	30967056	30967058	.	-	0	ID=g9598.t1.stop1;Parent=g9598.t1
HiC_scaffold_18	GeneMark.hmm3	stop_codon	30967056	30967058	.	-	0	ID=g9598.t2.stop1;Parent=g9598.t2
HiC_scaffold_18	AUGUSTUS	exon	30967056	30967343	.	-	.	ID=g9598.t1.exon1;Parent=g9598.t1
HiC_scaffold_18	GeneMark.hmm3	CDS	30967056	30967343	.	-	0	ID=g9598.t2.CDS1;Parent=g9598.t2
HiC_scaffold_18	GeneMark.hmm3	exon	30967056	30967343	.	-	0	ID=g9598.t2.exon1;Parent=g9598.t2
HiC_scaffold_18	AUGUSTUS	CDS	30967056	30967343	1.0	-	0	ID=g9598.t1.CDS1;Parent=g9598.t1
HiC_scaffold_18	AUGUSTUS	mRNA	30967056	30968526	1.0	-	.	ID=g9598.t1;Parent=g9598;em_target=9402.XP_006918680.1;em_score=460.7;em_evalue=9.7e-142;em_tcov=.;em_OGs=COG4886@1|root,KOG0532@2759|Eukaryota,3AII5@33154|Opisthokonta,3BZCM@33208|Metazoa,3DD4M@33213|Bilateria,48SG1@7711|Chordata,49NZ8@7742|Vertebrata,3JNXX@40674|Mammalia,4M45J@9397|Chiroptera;em_COG_cat=Z;em_desc=Histone deacetylase complex subunit SAP25;em_max_annot_lvl=33208|Metazoa;em_Preferred_name=SAP25;em_PFAMs=SAP25;em_KEGG_ko=ko:K19193;em_BRITE=ko00000,ko03036
HiC_scaffold_18	AUGUSTUS	gene	30967056	30968902	.	-	.	ID=g9598
HiC_scaffold_18	GeneMark.hmm3	mRNA	30967056	30968902	.	-	.	ID=g9598.t2;Parent=g9598;em_target=9402.XP_006918680.1;em_score=466.6;em_evalue=3.1e-143;em_tcov=.;em_OGs=COG4886@1|root,KOG0532@2759|Eukaryota,3AII5@33154|Opisthokonta,3BZCM@33208|Metazoa,3DD4M@33213|Bilateria,48SG1@7711|Chordata,49NZ8@7742|Vertebrata,3JNXX@40674|Mammalia,4M45J@9397|Chiroptera;em_COG_cat=Z;em_desc=Histone deacetylase complex subunit SAP25;em_max_annot_lvl=33208|Metazoa;em_Preferred_name=SAP25;em_PFAMs=SAP25;em_KEGG_ko=ko:K19193;em_BRITE=ko00000,ko03036
HiC_scaffold_18	GeneMark.hmm3	intron	30967344	30967425	.	-	0	ID=g9598.t2.intron1;Parent=g9598.t2
HiC_scaffold_18	AUGUSTUS	intron	30967344	30967425	1.0	-	.	ID=g9598.t1.intron1;Parent=g9598.t1
HiC_scaffold_18	AUGUSTUS	exon	30967426	30967523	.	-	.	ID=g9598.t1.exon2;Parent=g9598.t1
HiC_scaffold_18	GeneMark.hmm3	CDS	30967426	30967523	.	-	2	ID=g9598.t2.CDS2;Parent=g9598.t2
HiC_scaffold_18	GeneMark.hmm3	exon	30967426	30967523	.	-	2	ID=g9598.t2.exon2;Parent=g9598.t2
HiC_scaffold_18	AUGUSTUS	CDS	30967426	30967523	1.0	-	2	ID=g9598.t1.CDS2;Parent=g9598.t1
HiC_scaffold_18	GeneMark.hmm3	intron	30967524	30967641	.	-	1	ID=g9598.t2.intron2;Parent=g9598.t2
HiC_scaffold_18	AUGUSTUS	intron	30967524	30967641	1.0	-	.	ID=g9598.t1.intron2;Parent=g9598.t1
HiC_scaffold_18	AUGUSTUS	exon	30967642	30967795	.	-	.	ID=g9598.t1.exon3;Parent=g9598.t1
HiC_scaffold_18	GeneMark.hmm3	CDS	30967642	30967795	.	-	0	ID=g9598.t2.CDS3;Parent=g9598.t2
HiC_scaffold_18	GeneMark.hmm3	exon	30967642	30967795	.	-	0	ID=g9598.t2.exon3;Parent=g9598.t2
HiC_scaffold_18	AUGUSTUS	CDS	30967642	30967795	1.0	-	0	ID=g9598.t1.CDS3;Parent=g9598.t1
HiC_scaffold_18	GeneMark.hmm3	intron	30967796	30967900	.	-	0	ID=g9598.t2.intron3;Parent=g9598.t2
HiC_scaffold_18	AUGUSTUS	intron	30967796	30967900	1.0	-	.	ID=g9598.t1.intron3;Parent=g9598.t1
HiC_scaffold_18	AUGUSTUS	exon	30967901	30968007	.	-	.	ID=g9598.t1.exon4;Parent=g9598.t1
HiC_scaffold_18	GeneMark.hmm3	CDS	30967901	30968007	.	-	2	ID=g9598.t2.CDS4;Parent=g9598.t2
HiC_scaffold_18	GeneMark.hmm3	exon	30967901	30968007	.	-	2	ID=g9598.t2.exon4;Parent=g9598.t2
HiC_scaffold_18	AUGUSTUS	CDS	30967901	30968007	1.0	-	2	ID=g9598.t1.CDS4;Parent=g9598.t1
HiC_scaffold_18	GeneMark.hmm3	intron	30968008	30968103	.	-	1	ID=g9598.t2.intron4;Parent=g9598.t2
HiC_scaffold_18	AUGUSTUS	intron	30968008	30968103	1.0	-	.	ID=g9598.t1.intron4;Parent=g9598.t1
HiC_scaffold_18	AUGUSTUS	exon	30968104	30968204	.	-	.	ID=g9598.t1.exon5;Parent=g9598.t1
HiC_scaffold_18	GeneMark.hmm3	CDS	30968104	30968204	.	-	1	ID=g9598.t2.CDS5;Parent=g9598.t2
HiC_scaffold_18	GeneMark.hmm3	exon	30968104	30968204	.	-	1	ID=g9598.t2.exon5;Parent=g9598.t2
HiC_scaffold_18	AUGUSTUS	CDS	30968104	30968204	1.0	-	1	ID=g9598.t1.CDS5;Parent=g9598.t1
HiC_scaffold_18	GeneMark.hmm3	intron	30968205	30968380	.	-	2	ID=g9598.t2.intron5;Parent=g9598.t2
HiC_scaffold_18	AUGUSTUS	intron	30968205	30968380	1.0	-	.	ID=g9598.t1.intron5;Parent=g9598.t1
HiC_scaffold_18	AUGUSTUS	exon	30968381	30968526	.	-	.	ID=g9598.t1.exon6;Parent=g9598.t1
HiC_scaffold_18	AUGUSTUS	CDS	30968381	30968526	1.0	-	0	ID=g9598.t1.CDS6;Parent=g9598.t1
HiC_scaffold_18	GeneMark.hmm3	CDS	30968381	30968533	.	-	1	ID=g9598.t2.CDS6;Parent=g9598.t2
HiC_scaffold_18	GeneMark.hmm3	exon	30968381	30968533	.	-	1	ID=g9598.t2.exon6;Parent=g9598.t2
HiC_scaffold_18	AUGUSTUS	start_codon	30968524	30968526	.	-	0	ID=g9598.t1.start1;Parent=g9598.t1
HiC_scaffold_18	GeneMark.hmm3	intron	30968534	30968570	.	-	2	ID=g9598.t2.intron6;Parent=g9598.t2
HiC_scaffold_18	GeneMark.hmm3	CDS	30968571	30968902	.	-	0	ID=g9598.t2.CDS7;Parent=g9598.t2
HiC_scaffold_18	GeneMark.hmm3	exon	30968571	30968902	.	-	0	ID=g9598.t2.exon7;Parent=g9598.t2
HiC_scaffold_18	GeneMark.hmm3	start_codon	30968900	30968902	.	-	0	ID=g9598.t2.start1;Parent=g9598.t2
HiC_scaffold_18	AUGUSTUS	stop_codon	30969240	30969242	.	-	0	ID=g9599.t1.stop1;Parent=g9599.t1
HiC_scaffold_18	AUGUSTUS	exon	30969240	30969344	.	-	.	ID=g9599.t1.exon1;Parent=g9599.t1
HiC_scaffold_18	AUGUSTUS	CDS	30969240	30969344	0.63	-	0	ID=g9599.t1.CDS1;Parent=g9599.t1
HiC_scaffold_18	AUGUSTUS	gene	30969240	30980056	.	-	.	ID=g9599
HiC_scaffold_18	AUGUSTUS	mRNA	30969240	30980056	0.63	-	.	ID=g9599.t1;Parent=g9599;em_target=118797.XP_007468960.1;em_score=1346.0;em_evalue=0.0;em_tcov=.;em_OGs=COG4886@1|root,KOG0532@2759|Eukaryota,3AIAB@33154|Opisthokonta,3BZBH@33208|Metazoa,3E69G@33213|Bilateria,48RPQ@7711|Chordata,49MDB@7742|Vertebrata,3JPUQ@40674|Mammalia,4J8F9@91561|Cetartiodactyla;em_COG_cat=Z;em_desc=Calponin homology domain;em_max_annot_lvl=33208|Metazoa;em_Preferred_name=LRCH4;em_PFAMs=CH,LRR_4,LRR_8
HiC_scaffold_18	AUGUSTUS	intron	30969345	30970700	0.63	-	.	ID=g9599.t1.intron1;Parent=g9599.t1
HiC_scaffold_18	AUGUSTUS	stop_codon	30970153	30970155	.	-	0	ID=g9599.t2.stop1;Parent=g9599.t2
HiC_scaffold_18	AUGUSTUS	exon	30970153	30970350	.	-	.	ID=g9599.t2.exon1;Parent=g9599.t2
HiC_scaffold_18	AUGUSTUS	CDS	30970153	30970350	1.0	-	0	ID=g9599.t2.CDS1;Parent=g9599.t2
HiC_scaffold_18	AUGUSTUS	mRNA	30970153	30980056	1.0	-	.	ID=g9599.t2;Parent=g9599;em_target=9668.ENSMPUP00000015576;em_score=1480.2;em_evalue=0.0;em_tcov=.;em_OGs=COG4886@1|root,KOG0532@2759|Eukaryota,39UDW@33154|Opisthokonta,3BIC7@33208|Metazoa,3CXE9@33213|Bilateria,487G7@7711|Chordata,48VNV@7742|Vertebrata,3J4F6@40674|Mammalia,3EMNM@33554|Carnivora;em_COG_cat=Z;em_desc=and calponin homology;em_max_annot_lvl=33208|Metazoa;em_Preferred_name=LRCH4;em_PFAMs=CH,LRR_8;em_GOs=GO:0005575,GO:0005622,GO:0005623,GO:0005634,GO:0005654,GO:0005737,GO:0005886,GO:0006355,GO:0007154,GO:0007163,GO:0007165,GO:0007275,GO:0007399,GO:0008150,GO:0009889,GO:0009890,GO:0009892,GO:0009987,GO:0010468,GO:0010556,GO:0010558,GO:0010605,GO:0010629,GO:0016020,GO:0016323,GO:0016604,GO:0016605,GO:0019219,GO:0019222,GO:0023052,GO:0030011,GO:0031323,GO:0031324,GO:0031326,GO:0031327,GO:0031974,GO:0031981,GO:0032501,GO:0032502,GO:0035088,GO:0035090,GO:0043226,GO:0043227,GO:0043229,GO:0043231,GO:0043233,GO:0044422,GO:0044424,GO:0044425,GO:0044428,GO:0044446,GO:0044451,GO:0044459,GO:0044464,GO:0045197,GO:0045199,GO:0045892,GO:0045934,GO:0048519,GO:0048523,GO:0048731,GO:0048856,GO:0050789,GO:0050794,GO:0050896,GO:0051171,GO:0051172,GO:0051252,GO:0051253,GO:0051716,GO:0060255,GO:0061245,GO:0065007,GO:0070013,GO:0071944,GO:0080090,GO:0098590,GO:1902679,GO:1903506,GO:1903507,GO:2000112,GO:2000113,GO:2001141
HiC_scaffold_18	AUGUSTUS	intron	30970351	30970700	1.0	-	.	ID=g9599.t2.intron1;Parent=g9599.t2
HiC_scaffold_18	AUGUSTUS	exon	30970701	30970778	.	-	.	ID=g9599.t1.exon2;Parent=g9599.t1
HiC_scaffold_18	AUGUSTUS	exon	30970701	30970778	.	-	.	ID=g9599.t2.exon2;Parent=g9599.t2
HiC_scaffold_18	AUGUSTUS	CDS	30970701	30970778	1.0	-	0	ID=g9599.t1.CDS2;Parent=g9599.t1
HiC_scaffold_18	AUGUSTUS	CDS	30970701	30970778	1.0	-	0	ID=g9599.t2.CDS2;Parent=g9599.t2
HiC_scaffold_18	AUGUSTUS	intron	30970779	30970880	1.0	-	.	ID=g9599.t1.intron2;Parent=g9599.t1
HiC_scaffold_18	AUGUSTUS	intron	30970779	30970880	1.0	-	.	ID=g9599.t2.intron2;Parent=g9599.t2
HiC_scaffold_18	AUGUSTUS	exon	30970881	30971018	.	-	.	ID=g9599.t1.exon3;Parent=g9599.t1
HiC_scaffold_18	AUGUSTUS	exon	30970881	30971018	.	-	.	ID=g9599.t2.exon3;Parent=g9599.t2
HiC_scaffold_18	AUGUSTUS	CDS	30970881	30971018	1.0	-	0	ID=g9599.t1.CDS3;Parent=g9599.t1
HiC_scaffold_18	AUGUSTUS	CDS	30970881	30971018	1.0	-	0	ID=g9599.t2.CDS3;Parent=g9599.t2
HiC_scaffold_18	AUGUSTUS	intron	30971019	30971095	1.0	-	.	ID=g9599.t1.intron3;Parent=g9599.t1
HiC_scaffold_18	AUGUSTUS	intron	30971019	30971095	1.0	-	.	ID=g9599.t2.intron3;Parent=g9599.t2
HiC_scaffold_18	AUGUSTUS	exon	30971096	30971181	.	-	.	ID=g9599.t1.exon4;Parent=g9599.t1
HiC_scaffold_18	AUGUSTUS	exon	30971096	30971181	.	-	.	ID=g9599.t2.exon4;Parent=g9599.t2
HiC_scaffold_18	AUGUSTUS	CDS	30971096	30971181	1.0	-	2	ID=g9599.t1.CDS4;Parent=g9599.t1
HiC_scaffold_18	AUGUSTUS	CDS	30971096	30971181	1.0	-	2	ID=g9599.t2.CDS4;Parent=g9599.t2
HiC_scaffold_18	AUGUSTUS	intron	30971182	30971390	1.0	-	.	ID=g9599.t1.intron4;Parent=g9599.t1
HiC_scaffold_18	AUGUSTUS	intron	30971182	30971390	1.0	-	.	ID=g9599.t2.intron4;Parent=g9599.t2
HiC_scaffold_18	AUGUSTUS	exon	30971391	30971474	.	-	.	ID=g9599.t1.exon5;Parent=g9599.t1
HiC_scaffold_18	AUGUSTUS	exon	30971391	30971474	.	-	.	ID=g9599.t2.exon5;Parent=g9599.t2
HiC_scaffold_18	AUGUSTUS	CDS	30971391	30971474	1.0	-	2	ID=g9599.t1.CDS5;Parent=g9599.t1
HiC_scaffold_18	AUGUSTUS	CDS	30971391	30971474	1.0	-	2	ID=g9599.t2.CDS5;Parent=g9599.t2
HiC_scaffold_18	AUGUSTUS	intron	30971475	30971604	1.0	-	.	ID=g9599.t1.intron5;Parent=g9599.t1
HiC_scaffold_18	AUGUSTUS	intron	30971475	30971604	1.0	-	.	ID=g9599.t2.intron5;Parent=g9599.t2
HiC_scaffold_18	AUGUSTUS	exon	30971605	30971714	.	-	.	ID=g9599.t1.exon6;Parent=g9599.t1
HiC_scaffold_18	AUGUSTUS	exon	30971605	30971714	.	-	.	ID=g9599.t2.exon6;Parent=g9599.t2
HiC_scaffold_18	AUGUSTUS	CDS	30971605	30971714	1.0	-	1	ID=g9599.t1.CDS6;Parent=g9599.t1
HiC_scaffold_18	AUGUSTUS	CDS	30971605	30971714	1.0	-	1	ID=g9599.t2.CDS6;Parent=g9599.t2
HiC_scaffold_18	AUGUSTUS	intron	30971715	30971806	1.0	-	.	ID=g9599.t1.intron6;Parent=g9599.t1
HiC_scaffold_18	AUGUSTUS	intron	30971715	30971806	1.0	-	.	ID=g9599.t2.intron6;Parent=g9599.t2
HiC_scaffold_18	AUGUSTUS	exon	30971807	30971875	.	-	.	ID=g9599.t1.exon7;Parent=g9599.t1
HiC_scaffold_18	AUGUSTUS	exon	30971807	30971875	.	-	.	ID=g9599.t2.exon7;Parent=g9599.t2
HiC_scaffold_18	AUGUSTUS	CDS	30971807	30971875	1.0	-	1	ID=g9599.t1.CDS7;Parent=g9599.t1
HiC_scaffold_18	AUGUSTUS	CDS	30971807	30971875	1.0	-	1	ID=g9599.t2.CDS7;Parent=g9599.t2
HiC_scaffold_18	AUGUSTUS	intron	30971876	30971982	1.0	-	.	ID=g9599.t1.intron7;Parent=g9599.t1
HiC_scaffold_18	AUGUSTUS	intron	30971876	30971982	1.0	-	.	ID=g9599.t2.intron7;Parent=g9599.t2
HiC_scaffold_18	AUGUSTUS	exon	30971983	30972111	.	-	.	ID=g9599.t1.exon8;Parent=g9599.t1
HiC_scaffold_18	AUGUSTUS	exon	30971983	30972111	.	-	.	ID=g9599.t2.exon8;Parent=g9599.t2
HiC_scaffold_18	AUGUSTUS	CDS	30971983	30972111	1.0	-	1	ID=g9599.t1.CDS8;Parent=g9599.t1
HiC_scaffold_18	AUGUSTUS	CDS	30971983	30972111	1.0	-	1	ID=g9599.t2.CDS8;Parent=g9599.t2
HiC_scaffold_18	AUGUSTUS	intron	30972112	30972202	1.0	-	.	ID=g9599.t1.intron8;Parent=g9599.t1
HiC_scaffold_18	AUGUSTUS	intron	30972112	30972202	1.0	-	.	ID=g9599.t2.intron8;Parent=g9599.t2
HiC_scaffold_18	AUGUSTUS	exon	30972203	30972264	.	-	.	ID=g9599.t1.exon9;Parent=g9599.t1
HiC_scaffold_18	AUGUSTUS	exon	30972203	30972264	.	-	.	ID=g9599.t2.exon9;Parent=g9599.t2
HiC_scaffold_18	AUGUSTUS	CDS	30972203	30972264	1.0	-	0	ID=g9599.t1.CDS9;Parent=g9599.t1
HiC_scaffold_18	AUGUSTUS	CDS	30972203	30972264	1.0	-	0	ID=g9599.t2.CDS9;Parent=g9599.t2
HiC_scaffold_18	AUGUSTUS	intron	30972265	30972387	1.0	-	.	ID=g9599.t1.intron9;Parent=g9599.t1
HiC_scaffold_18	AUGUSTUS	intron	30972265	30972387	1.0	-	.	ID=g9599.t2.intron9;Parent=g9599.t2
HiC_scaffold_18	AUGUSTUS	exon	30972388	30972464	.	-	.	ID=g9599.t1.exon10;Parent=g9599.t1
HiC_scaffold_18	AUGUSTUS	exon	30972388	30972464	.	-	.	ID=g9599.t2.exon10;Parent=g9599.t2
HiC_scaffold_18	AUGUSTUS	CDS	30972388	30972464	1.0	-	2	ID=g9599.t1.CDS10;Parent=g9599.t1
HiC_scaffold_18	AUGUSTUS	CDS	30972388	30972464	1.0	-	2	ID=g9599.t2.CDS10;Parent=g9599.t2
HiC_scaffold_18	AUGUSTUS	intron	30972465	30972564	1.0	-	.	ID=g9599.t1.intron10;Parent=g9599.t1
HiC_scaffold_18	AUGUSTUS	intron	30972465	30972564	1.0	-	.	ID=g9599.t2.intron10;Parent=g9599.t2
HiC_scaffold_18	AUGUSTUS	exon	30972565	30972655	.	-	.	ID=g9599.t1.exon11;Parent=g9599.t1
HiC_scaffold_18	AUGUSTUS	exon	30972565	30972655	.	-	.	ID=g9599.t2.exon11;Parent=g9599.t2
HiC_scaffold_18	AUGUSTUS	CDS	30972565	30972655	1.0	-	0	ID=g9599.t1.CDS11;Parent=g9599.t1
HiC_scaffold_18	AUGUSTUS	CDS	30972565	30972655	1.0	-	0	ID=g9599.t2.CDS11;Parent=g9599.t2
HiC_scaffold_18	AUGUSTUS	intron	30972656	30972890	1.0	-	.	ID=g9599.t1.intron11;Parent=g9599.t1
HiC_scaffold_18	AUGUSTUS	intron	30972656	30972890	1.0	-	.	ID=g9599.t2.intron11;Parent=g9599.t2
HiC_scaffold_18	AUGUSTUS	exon	30972891	30972990	.	-	.	ID=g9599.t1.exon12;Parent=g9599.t1
HiC_scaffold_18	AUGUSTUS	exon	30972891	30972990	.	-	.	ID=g9599.t2.exon12;Parent=g9599.t2
HiC_scaffold_18	AUGUSTUS	CDS	30972891	30972990	1.0	-	1	ID=g9599.t1.CDS12;Parent=g9599.t1
HiC_scaffold_18	AUGUSTUS	CDS	30972891	30972990	1.0	-	1	ID=g9599.t2.CDS12;Parent=g9599.t2
HiC_scaffold_18	AUGUSTUS	intron	30972991	30973123	1.0	-	.	ID=g9599.t1.intron12;Parent=g9599.t1
HiC_scaffold_18	AUGUSTUS	intron	30972991	30973123	1.0	-	.	ID=g9599.t2.intron12;Parent=g9599.t2
HiC_scaffold_18	AUGUSTUS	exon	30973124	30973239	.	-	.	ID=g9599.t1.exon13;Parent=g9599.t1
HiC_scaffold_18	AUGUSTUS	exon	30973124	30973239	.	-	.	ID=g9599.t2.exon13;Parent=g9599.t2
HiC_scaffold_18	AUGUSTUS	CDS	30973124	30973239	1.0	-	0	ID=g9599.t1.CDS13;Parent=g9599.t1
HiC_scaffold_18	AUGUSTUS	CDS	30973124	30973239	1.0	-	0	ID=g9599.t2.CDS13;Parent=g9599.t2
HiC_scaffold_18	AUGUSTUS	intron	30973240	30973381	1.0	-	.	ID=g9599.t1.intron13;Parent=g9599.t1
HiC_scaffold_18	AUGUSTUS	intron	30973240	30973381	1.0	-	.	ID=g9599.t2.intron13;Parent=g9599.t2
HiC_scaffold_18	AUGUSTUS	exon	30973382	30973518	.	-	.	ID=g9599.t1.exon14;Parent=g9599.t1
HiC_scaffold_18	AUGUSTUS	exon	30973382	30973518	.	-	.	ID=g9599.t2.exon14;Parent=g9599.t2
HiC_scaffold_18	AUGUSTUS	CDS	30973382	30973518	1.0	-	2	ID=g9599.t1.CDS14;Parent=g9599.t1
HiC_scaffold_18	AUGUSTUS	CDS	30973382	30973518	1.0	-	2	ID=g9599.t2.CDS14;Parent=g9599.t2
HiC_scaffold_18	AUGUSTUS	intron	30973519	30975383	1.0	-	.	ID=g9599.t1.intron14;Parent=g9599.t1
HiC_scaffold_18	AUGUSTUS	intron	30973519	30975383	1.0	-	.	ID=g9599.t2.intron14;Parent=g9599.t2
HiC_scaffold_18	AUGUSTUS	exon	30975384	30975489	.	-	.	ID=g9599.t1.exon15;Parent=g9599.t1
HiC_scaffold_18	AUGUSTUS	exon	30975384	30975489	.	-	.	ID=g9599.t2.exon15;Parent=g9599.t2
HiC_scaffold_18	AUGUSTUS	CDS	30975384	30975489	1.0	-	0	ID=g9599.t1.CDS15;Parent=g9599.t1
HiC_scaffold_18	AUGUSTUS	CDS	30975384	30975489	1.0	-	0	ID=g9599.t2.CDS15;Parent=g9599.t2
HiC_scaffold_18	AUGUSTUS	intron	30975490	30975645	1.0	-	.	ID=g9599.t1.intron15;Parent=g9599.t1
HiC_scaffold_18	AUGUSTUS	intron	30975490	30975645	1.0	-	.	ID=g9599.t2.intron15;Parent=g9599.t2
HiC_scaffold_18	AUGUSTUS	exon	30975646	30975772	.	-	.	ID=g9599.t1.exon16;Parent=g9599.t1
HiC_scaffold_18	AUGUSTUS	exon	30975646	30975772	.	-	.	ID=g9599.t2.exon16;Parent=g9599.t2
HiC_scaffold_18	AUGUSTUS	CDS	30975646	30975772	1.0	-	1	ID=g9599.t1.CDS16;Parent=g9599.t1
HiC_scaffold_18	AUGUSTUS	CDS	30975646	30975772	1.0	-	1	ID=g9599.t2.CDS16;Parent=g9599.t2
HiC_scaffold_18	AUGUSTUS	intron	30975773	30975901	1.0	-	.	ID=g9599.t1.intron16;Parent=g9599.t1
HiC_scaffold_18	AUGUSTUS	intron	30975773	30975901	1.0	-	.	ID=g9599.t2.intron16;Parent=g9599.t2
HiC_scaffold_18	AUGUSTUS	exon	30975902	30976046	.	-	.	ID=g9599.t1.exon17;Parent=g9599.t1
HiC_scaffold_18	AUGUSTUS	exon	30975902	30976046	.	-	.	ID=g9599.t2.exon17;Parent=g9599.t2
HiC_scaffold_18	AUGUSTUS	CDS	30975902	30976046	1.0	-	2	ID=g9599.t1.CDS17;Parent=g9599.t1
HiC_scaffold_18	AUGUSTUS	CDS	30975902	30976046	1.0	-	2	ID=g9599.t2.CDS17;Parent=g9599.t2
HiC_scaffold_18	AUGUSTUS	intron	30976047	30979836	1.0	-	.	ID=g9599.t1.intron17;Parent=g9599.t1
HiC_scaffold_18	AUGUSTUS	intron	30976047	30979836	1.0	-	.	ID=g9599.t2.intron17;Parent=g9599.t2
HiC_scaffold_18	AUGUSTUS	exon	30979837	30980056	.	-	.	ID=g9599.t1.exon18;Parent=g9599.t1
HiC_scaffold_18	AUGUSTUS	exon	30979837	30980056	.	-	.	ID=g9599.t2.exon18;Parent=g9599.t2
HiC_scaffold_18	AUGUSTUS	CDS	30979837	30980056	1.0	-	0	ID=g9599.t1.CDS18;Parent=g9599.t1
HiC_scaffold_18	AUGUSTUS	CDS	30979837	30980056	1.0	-	0	ID=g9599.t2.CDS18;Parent=g9599.t2
HiC_scaffold_18	AUGUSTUS	start_codon	30980054	30980056	.	-	0	ID=g9599.t1.start1;Parent=g9599.t1
HiC_scaffold_18	AUGUSTUS	start_codon	30980054	30980056	.	-	0	ID=g9599.t2.start1;Parent=g9599.t2
HiC_scaffold_18	AUGUSTUS	start_codon	30982398	30982400	.	+	0	ID=g9600.t1.start1;Parent=g9600.t1
HiC_scaffold_18	AUGUSTUS	exon	30982398	30982469	.	+	.	ID=g9600.t1.exon1;Parent=g9600.t1
HiC_scaffold_18	AUGUSTUS	CDS	30982398	30982469	1.0	+	0	ID=g9600.t1.CDS1;Parent=g9600.t1
HiC_scaffold_18	AUGUSTUS	gene	30982398	30990114	.	+	.	ID=g9600
HiC_scaffold_18	AUGUSTUS	mRNA	30982398	30990114	1.0	+	.	ID=g9600.t1;Parent=g9600;em_target=9646.ENSAMEP00000015731;em_score=1354.9;em_evalue=0.0;em_tcov=.;em_OGs=KOG0274@1|root,KOG0274@2759|Eukaryota,38BQX@33154|Opisthokonta,3BA7V@33208|Metazoa,3CW7Q@33213|Bilateria,4812I@7711|Chordata,48WSK@7742|Vertebrata,3J9J7@40674|Mammalia,3EK8P@33554|Carnivora;em_COG_cat=S;em_desc=F-box protein 24;em_max_annot_lvl=33208|Metazoa;em_Preferred_name=FBXO24;em_KEGG_ko=ko:K10304;em_BRITE=ko00000,ko04121;em_PFAMs=F-box-like,RCC1;em_GOs=GO:0000151,GO:0003674,GO:0003824,GO:0004842,GO:0005575,GO:0005622,GO:0005623,GO:0006464,GO:0006807,GO:0008150,GO:0008152,GO:0009987,GO:0016567,GO:0016740,GO:0019538,GO:0019787,GO:0032446,GO:0032991,GO:0036211,GO:0043170,GO:0043412,GO:0044237,GO:0044238,GO:0044260,GO:0044267,GO:0044424,GO:0044464,GO:0070647,GO:0071704,GO:0140096,GO:1901564,GO:1902494,GO:1990234
HiC_scaffold_18	AUGUSTUS	intron	30982470	30982741	1.0	+	.	ID=g9600.t1.intron1;Parent=g9600.t1
HiC_scaffold_18	AUGUSTUS	exon	30982742	30982837	.	+	.	ID=g9600.t1.exon2;Parent=g9600.t1
HiC_scaffold_18	AUGUSTUS	CDS	30982742	30982837	1.0	+	0	ID=g9600.t1.CDS2;Parent=g9600.t1
HiC_scaffold_18	AUGUSTUS	intron	30982838	30982935	1.0	+	.	ID=g9600.t1.intron2;Parent=g9600.t1
HiC_scaffold_18	AUGUSTUS	exon	30982936	30983119	.	+	.	ID=g9600.t1.exon3;Parent=g9600.t1
HiC_scaffold_18	AUGUSTUS	CDS	30982936	30983119	1.0	+	0	ID=g9600.t1.CDS3;Parent=g9600.t1
HiC_scaffold_18	AUGUSTUS	intron	30983120	30984043	1.0	+	.	ID=g9600.t1.intron3;Parent=g9600.t1
HiC_scaffold_18	AUGUSTUS	exon	30984044	30984282	.	+	.	ID=g9600.t1.exon4;Parent=g9600.t1
HiC_scaffold_18	AUGUSTUS	CDS	30984044	30984282	1.0	+	2	ID=g9600.t1.CDS4;Parent=g9600.t1
HiC_scaffold_18	AUGUSTUS	intron	30984283	30984508	1.0	+	.	ID=g9600.t1.intron4;Parent=g9600.t1
HiC_scaffold_18	AUGUSTUS	exon	30984509	30984743	.	+	.	ID=g9600.t1.exon5;Parent=g9600.t1
HiC_scaffold_18	AUGUSTUS	CDS	30984509	30984743	1.0	+	0	ID=g9600.t1.CDS5;Parent=g9600.t1
HiC_scaffold_18	AUGUSTUS	intron	30984744	30985487	1.0	+	.	ID=g9600.t1.intron5;Parent=g9600.t1
HiC_scaffold_18	AUGUSTUS	exon	30985488	30985646	.	+	.	ID=g9600.t1.exon6;Parent=g9600.t1
HiC_scaffold_18	AUGUSTUS	CDS	30985488	30985646	1.0	+	2	ID=g9600.t1.CDS6;Parent=g9600.t1
HiC_scaffold_18	AUGUSTUS	intron	30985647	30985915	1.0	+	.	ID=g9600.t1.intron6;Parent=g9600.t1
HiC_scaffold_18	AUGUSTUS	exon	30985916	30986037	.	+	.	ID=g9600.t1.exon7;Parent=g9600.t1
HiC_scaffold_18	AUGUSTUS	CDS	30985916	30986037	1.0	+	2	ID=g9600.t1.CDS7;Parent=g9600.t1
HiC_scaffold_18	AUGUSTUS	intron	30986038	30986304	1.0	+	.	ID=g9600.t1.intron7;Parent=g9600.t1
HiC_scaffold_18	AUGUSTUS	exon	30986305	30986436	.	+	.	ID=g9600.t1.exon8;Parent=g9600.t1
HiC_scaffold_18	AUGUSTUS	CDS	30986305	30986436	1.0	+	0	ID=g9600.t1.CDS8;Parent=g9600.t1
HiC_scaffold_18	AUGUSTUS	intron	30986437	30989255	1.0	+	.	ID=g9600.t1.intron8;Parent=g9600.t1
HiC_scaffold_18	AUGUSTUS	exon	30989256	30989426	.	+	.	ID=g9600.t1.exon9;Parent=g9600.t1
HiC_scaffold_18	AUGUSTUS	CDS	30989256	30989426	1.0	+	0	ID=g9600.t1.CDS9;Parent=g9600.t1
HiC_scaffold_18	AUGUSTUS	intron	30989427	30989751	1.0	+	.	ID=g9600.t1.intron9;Parent=g9600.t1
HiC_scaffold_18	AUGUSTUS	exon	30989752	30990114	.	+	.	ID=g9600.t1.exon10;Parent=g9600.t1
HiC_scaffold_18	AUGUSTUS	CDS	30989752	30990114	1.0	+	0	ID=g9600.t1.CDS10;Parent=g9600.t1
HiC_scaffold_18	AUGUSTUS	stop_codon	30990112	30990114	.	+	0	ID=g9600.t1.stop1;Parent=g9600.t1
HiC_scaffold_18	GeneMark.hmm3	start_codon	30999740	30999742	.	+	0	ID=g9601.t1.start1;Parent=g9601.t1
HiC_scaffold_18	AUGUSTUS	start_codon	30999740	30999742	.	+	0	ID=g9601.t2.start1;Parent=g9601.t2
HiC_scaffold_18	GeneMark.hmm3	CDS	30999740	30999941	.	+	0	ID=g9601.t1.CDS1;Parent=g9601.t1
HiC_scaffold_18	GeneMark.hmm3	exon	30999740	30999941	.	+	0	ID=g9601.t1.exon1;Parent=g9601.t1
HiC_scaffold_18	AUGUSTUS	exon	30999740	30999941	.	+	.	ID=g9601.t2.exon1;Parent=g9601.t2
HiC_scaffold_18	AUGUSTUS	CDS	30999740	30999941	1.0	+	0	ID=g9601.t2.CDS1;Parent=g9601.t2
HiC_scaffold_18	GeneMark.hmm3	gene	30999740	31001789	.	+	.	ID=g9601
HiC_scaffold_18	GeneMark.hmm3	mRNA	30999740	31001789	.	+	.	ID=g9601.t1;Parent=g9601;em_target=9707.XP_004399091.1;em_score=246.7;em_evalue=2.2e-76;em_tcov=.;em_OGs=COG5066@1|root,KOG0439@2759|Eukaryota,39QZN@33154|Opisthokonta,3BIYA@33208|Metazoa,3CSUI@33213|Bilateria,48C0D@7711|Chordata,498U3@7742|Vertebrata,3JFGA@40674|Mammalia,3EG1N@33554|Carnivora;em_COG_cat=U;em_desc=Motile sperm;em_max_annot_lvl=33208|Metazoa;em_Preferred_name=MOSPD3;em_PFAMs=Motile_Sperm;em_GOs=GO:0005575,GO:0007275,GO:0007507,GO:0008150,GO:0016020,GO:0016021,GO:0031224,GO:0032501,GO:0032502,GO:0044425,GO:0048513,GO:0048731,GO:0048856,GO:0072359
HiC_scaffold_18	AUGUSTUS	mRNA	30999740	31001789	.	+	.	ID=g9601.t2;Parent=g9601;em_target=9707.XP_004399091.1;em_score=322.2;em_evalue=2e-99;em_tcov=.;em_OGs=COG5066@1|root,KOG0439@2759|Eukaryota,39QZN@33154|Opisthokonta,3BIYA@33208|Metazoa,3CSUI@33213|Bilateria,48C0D@7711|Chordata,498U3@7742|Vertebrata,3JFGA@40674|Mammalia,3EG1N@33554|Carnivora;em_COG_cat=U;em_desc=Motile sperm;em_max_annot_lvl=33208|Metazoa;em_Preferred_name=MOSPD3;em_PFAMs=Motile_Sperm;em_GOs=GO:0005575,GO:0007275,GO:0007507,GO:0008150,GO:0016020,GO:0016021,GO:0031224,GO:0032501,GO:0032502,GO:0044425,GO:0048513,GO:0048731,GO:0048856,GO:0072359
HiC_scaffold_18	AUGUSTUS	intron	30999942	31000166	1.0	+	.	ID=g9601.t2.intron1;Parent=g9601.t2
HiC_scaffold_18	GeneMark.hmm3	intron	30999942	31001495	.	+	1	ID=g9601.t1.intron1;Parent=g9601.t1
HiC_scaffold_18	AUGUSTUS	exon	31000167	31000242	.	+	.	ID=g9601.t2.exon2;Parent=g9601.t2
HiC_scaffold_18	AUGUSTUS	CDS	31000167	31000242	1.0	+	2	ID=g9601.t2.CDS2;Parent=g9601.t2
HiC_scaffold_18	AUGUSTUS	intron	31000243	31000472	1.0	+	.	ID=g9601.t2.intron2;Parent=g9601.t2
HiC_scaffold_18	AUGUSTUS	exon	31000473	31000566	.	+	.	ID=g9601.t2.exon3;Parent=g9601.t2
HiC_scaffold_18	AUGUSTUS	CDS	31000473	31000566	0.64	+	1	ID=g9601.t2.CDS3;Parent=g9601.t2
HiC_scaffold_18	AUGUSTUS	intron	31000567	31001584	0.64	+	.	ID=g9601.t2.intron3;Parent=g9601.t2
HiC_scaffold_18	GeneMark.hmm3	CDS	31001496	31001660	.	+	2	ID=g9601.t1.CDS2;Parent=g9601.t1
HiC_scaffold_18	GeneMark.hmm3	exon	31001496	31001660	.	+	2	ID=g9601.t1.exon2;Parent=g9601.t1
HiC_scaffold_18	AUGUSTUS	exon	31001585	31001660	.	+	.	ID=g9601.t2.exon4;Parent=g9601.t2
HiC_scaffold_18	AUGUSTUS	CDS	31001585	31001660	0.97	+	0	ID=g9601.t2.CDS4;Parent=g9601.t2
HiC_scaffold_18	GeneMark.hmm3	intron	31001661	31001757	.	+	1	ID=g9601.t1.intron2;Parent=g9601.t1
HiC_scaffold_18	AUGUSTUS	intron	31001661	31001757	1.0	+	.	ID=g9601.t2.intron4;Parent=g9601.t2
HiC_scaffold_18	GeneMark.hmm3	CDS	31001758	31001789	.	+	2	ID=g9601.t1.CDS3;Parent=g9601.t1
HiC_scaffold_18	GeneMark.hmm3	exon	31001758	31001789	.	+	2	ID=g9601.t1.exon3;Parent=g9601.t1
HiC_scaffold_18	AUGUSTUS	exon	31001758	31001789	.	+	.	ID=g9601.t2.exon5;Parent=g9601.t2
HiC_scaffold_18	AUGUSTUS	CDS	31001758	31001789	1.0	+	2	ID=g9601.t2.CDS5;Parent=g9601.t2
HiC_scaffold_18	GeneMark.hmm3	stop_codon	31001787	31001789	.	+	0	ID=g9601.t1.stop1;Parent=g9601.t1
HiC_scaffold_18	AUGUSTUS	stop_codon	31001787	31001789	.	+	0	ID=g9601.t2.stop1;Parent=g9601.t2
HiC_scaffold_18	AUGUSTUS	stop_codon	31004447	31004449	.	-	0	ID=g9602.t1.stop1;Parent=g9602.t1
HiC_scaffold_18	gmst	stop_codon	31004447	31004449	261.355035	-	0	ID=g9602.t2.stop1;Parent=g9602.t2
HiC_scaffold_18	AUGUSTUS	exon	31004447	31004731	.	-	.	ID=g9602.t1.exon1;Parent=g9602.t1
HiC_scaffold_18	AUGUSTUS	CDS	31004447	31004731	1.0	-	0	ID=g9602.t1.CDS1;Parent=g9602.t1
HiC_scaffold_18	gmst	CDS	31004447	31004731	261.355035	-	0	ID=g9602.t2.CDS1;Parent=g9602.t2
HiC_scaffold_18	gmst	exon	31004447	31004731	261.355035	-	0	ID=g9602.t2.exon1;Parent=g9602.t2
HiC_scaffold_18	AUGUSTUS	gene	31004447	31018331	.	-	.	ID=g9602
HiC_scaffold_18	gmst	mRNA	31004447	31018331	.	-	.	ID=g9602.t2;Parent=g9602;em_target=9707.XP_004399094.1;em_score=1763.9;em_evalue=0.0;em_tcov=.;em_OGs=COG2234@1|root,KOG2195@2759|Eukaryota,39TCP@33154|Opisthokonta,3BBFS@33208|Metazoa,3CYP2@33213|Bilateria,487P5@7711|Chordata,495BN@7742|Vertebrata,3JAM1@40674|Mammalia,3EM9X@33554|Carnivora;em_COG_cat=OP;em_desc=transferrin receptor;em_max_annot_lvl=33208|Metazoa;em_Preferred_name=TFR2;em_PFAMs=PA,Peptidase_M28,TFR_dimer;em_GOs=GO:0000041,GO:0002526,GO:0002791,GO:0002793,GO:0003674,GO:0004998,GO:0005488,GO:0005515,GO:0005575,GO:0005622,GO:0005623,GO:0005737,GO:0005886,GO:0005887,GO:0006355,GO:0006357,GO:0006810,GO:0006811,GO:0006812,GO:0006826,GO:0006873,GO:0006875,GO:0006879,GO:0006897,GO:0006898,GO:0006950,GO:0006952,GO:0006953,GO:0006954,GO:0008104,GO:0008150,GO:0009889,GO:0009891,GO:0009893,GO:0009897,GO:0009986,GO:0009987,GO:0010035,GO:0010038,GO:0010039,GO:0010468,GO:0010556,GO:0010557,GO:0010604,GO:0010628,GO:0010646,GO:0010647,GO:0010817,GO:0015031,GO:0015682,GO:0015833,GO:0016020,GO:0016021,GO:0016192,GO:0019219,GO:0019222,GO:0019725,GO:0023051,GO:0023056,GO:0030001,GO:0030003,GO:0030100,GO:0031224,GO:0031226,GO:0031323,GO:0031325,GO:0031326,GO:0031328,GO:0031410,GO:0031982,GO:0032879,GO:0032991,GO:0033036,GO:0033216,GO:0033572,GO:0038024,GO:0039706,GO:0042221,GO:0042592,GO:0042886,GO:0043226,GO:0043227,GO:0043229,GO:0043235,GO:0044424,GO:0044425,GO:0044444,GO:0044459,GO:0044464,GO:0045184,GO:0045807,GO:0045893,GO:0045935,GO:0045944,GO:0046883,GO:0046887,GO:0046916,GO:0048518,GO:0048522,GO:0048878,GO:0050789,GO:0050794,GO:0050801,GO:0050896,GO:0051046,GO:0051047,GO:0051049,GO:0051050,GO:0051128,GO:0051130,GO:0051171,GO:0051173,GO:0051179,GO:0051234,GO:0051246,GO:0051247,GO:0051252,GO:0051254,GO:0051716,GO:0055065,GO:0055072,GO:0055076,GO:0055080,GO:0055082,GO:0060255,GO:0060627,GO:0065007,GO:0065008,GO:0070887,GO:0071241,GO:0071248,GO:0071281,GO:0071702,GO:0071705,GO:0071944,GO:0072512,GO:0080090,GO:0090087,GO:0090276,GO:0090277,GO:0097286,GO:0097708,GO:0098552,GO:0098657,GO:0098771,GO:0098796,GO:0098797,GO:0098802,GO:1902680,GO:1903317,GO:1903319,GO:1903506,GO:1903508,GO:1903530,GO:1903532,GO:1990712,GO:2000112,GO:2001141
HiC_scaffold_18	AUGUSTUS	mRNA	31004447	31018331	1.0	-	.	ID=g9602.t1;Parent=g9602;em_target=9707.XP_004399094.1;em_score=1800.3;em_evalue=0.0;em_tcov=.;em_OGs=COG2234@1|root,KOG2195@2759|Eukaryota,39TCP@33154|Opisthokonta,3BBFS@33208|Metazoa,3CYP2@33213|Bilateria,487P5@7711|Chordata,495BN@7742|Vertebrata,3JAM1@40674|Mammalia,3EM9X@33554|Carnivora;em_COG_cat=OP;em_desc=transferrin receptor;em_max_annot_lvl=33208|Metazoa;em_Preferred_name=TFR2;em_PFAMs=PA,Peptidase_M28,TFR_dimer;em_GOs=GO:0000041,GO:0002526,GO:0002791,GO:0002793,GO:0003674,GO:0004998,GO:0005488,GO:0005515,GO:0005575,GO:0005622,GO:0005623,GO:0005737,GO:0005886,GO:0005887,GO:0006355,GO:0006357,GO:0006810,GO:0006811,GO:0006812,GO:0006826,GO:0006873,GO:0006875,GO:0006879,GO:0006897,GO:0006898,GO:0006950,GO:0006952,GO:0006953,GO:0006954,GO:0008104,GO:0008150,GO:0009889,GO:0009891,GO:0009893,GO:0009897,GO:0009986,GO:0009987,GO:0010035,GO:0010038,GO:0010039,GO:0010468,GO:0010556,GO:0010557,GO:0010604,GO:0010628,GO:0010646,GO:0010647,GO:0010817,GO:0015031,GO:0015682,GO:0015833,GO:0016020,GO:0016021,GO:0016192,GO:0019219,GO:0019222,GO:0019725,GO:0023051,GO:0023056,GO:0030001,GO:0030003,GO:0030100,GO:0031224,GO:0031226,GO:0031323,GO:0031325,GO:0031326,GO:0031328,GO:0031410,GO:0031982,GO:0032879,GO:0032991,GO:0033036,GO:0033216,GO:0033572,GO:0038024,GO:0039706,GO:0042221,GO:0042592,GO:0042886,GO:0043226,GO:0043227,GO:0043229,GO:0043235,GO:0044424,GO:0044425,GO:0044444,GO:0044459,GO:0044464,GO:0045184,GO:0045807,GO:0045893,GO:0045935,GO:0045944,GO:0046883,GO:0046887,GO:0046916,GO:0048518,GO:0048522,GO:0048878,GO:0050789,GO:0050794,GO:0050801,GO:0050896,GO:0051046,GO:0051047,GO:0051049,GO:0051050,GO:0051128,GO:0051130,GO:0051171,GO:0051173,GO:0051179,GO:0051234,GO:0051246,GO:0051247,GO:0051252,GO:0051254,GO:0051716,GO:0055065,GO:0055072,GO:0055076,GO:0055080,GO:0055082,GO:0060255,GO:0060627,GO:0065007,GO:0065008,GO:0070887,GO:0071241,GO:0071248,GO:0071281,GO:0071702,GO:0071705,GO:0071944,GO:0072512,GO:0080090,GO:0090087,GO:0090276,GO:0090277,GO:0097286,GO:0097708,GO:0098552,GO:0098657,GO:0098771,GO:0098796,GO:0098797,GO:0098802,GO:1902680,GO:1903317,GO:1903319,GO:1903506,GO:1903508,GO:1903530,GO:1903532,GO:1990712,GO:2000112,GO:2001141
HiC_scaffold_18	AUGUSTUS	intron	31004732	31007912	1.0	-	.	ID=g9602.t1.intron1;Parent=g9602.t1
HiC_scaffold_18	gmst	intron	31004732	31007912	261.355035	-	0	ID=g9602.t2.intron1;Parent=g9602.t2
HiC_scaffold_18	AUGUSTUS	exon	31007913	31008053	.	-	.	ID=g9602.t1.exon2;Parent=g9602.t1
HiC_scaffold_18	AUGUSTUS	CDS	31007913	31008053	1.0	-	0	ID=g9602.t1.CDS2;Parent=g9602.t1
HiC_scaffold_18	gmst	CDS	31007913	31008053	261.355035	-	0	ID=g9602.t2.CDS2;Parent=g9602.t2
HiC_scaffold_18	gmst	exon	31007913	31008053	261.355035	-	0	ID=g9602.t2.exon2;Parent=g9602.t2
HiC_scaffold_18	AUGUSTUS	intron	31008054	31008340	1.0	-	.	ID=g9602.t1.intron2;Parent=g9602.t1
HiC_scaffold_18	gmst	intron	31008054	31008340	261.355035	-	0	ID=g9602.t2.intron2;Parent=g9602.t2
HiC_scaffold_18	AUGUSTUS	exon	31008341	31008568	.	-	.	ID=g9602.t1.exon3;Parent=g9602.t1
HiC_scaffold_18	AUGUSTUS	CDS	31008341	31008568	1.0	-	0	ID=g9602.t1.CDS3;Parent=g9602.t1
HiC_scaffold_18	gmst	CDS	31008341	31008568	261.355035	-	0	ID=g9602.t2.CDS3;Parent=g9602.t2
HiC_scaffold_18	gmst	exon	31008341	31008568	261.355035	-	0	ID=g9602.t2.exon3;Parent=g9602.t2
HiC_scaffold_18	AUGUSTUS	intron	31008569	31008656	1.0	-	.	ID=g9602.t1.intron3;Parent=g9602.t1
HiC_scaffold_18	gmst	intron	31008569	31008656	261.355035	-	0	ID=g9602.t2.intron3;Parent=g9602.t2
HiC_scaffold_18	AUGUSTUS	exon	31008657	31008741	.	-	.	ID=g9602.t1.exon4;Parent=g9602.t1
HiC_scaffold_18	AUGUSTUS	CDS	31008657	31008741	1.0	-	1	ID=g9602.t1.CDS4;Parent=g9602.t1
HiC_scaffold_18	gmst	CDS	31008657	31008741	261.355035	-	1	ID=g9602.t2.CDS4;Parent=g9602.t2
HiC_scaffold_18	gmst	exon	31008657	31008741	261.355035	-	1	ID=g9602.t2.exon4;Parent=g9602.t2
HiC_scaffold_18	AUGUSTUS	intron	31008742	31008820	1.0	-	.	ID=g9602.t1.intron4;Parent=g9602.t1
HiC_scaffold_18	gmst	intron	31008742	31008820	261.355035	-	0	ID=g9602.t2.intron4;Parent=g9602.t2
HiC_scaffold_18	AUGUSTUS	exon	31008821	31008897	.	-	.	ID=g9602.t1.exon5;Parent=g9602.t1
HiC_scaffold_18	AUGUSTUS	CDS	31008821	31008897	1.0	-	0	ID=g9602.t1.CDS5;Parent=g9602.t1
HiC_scaffold_18	gmst	CDS	31008821	31008897	261.355035	-	0	ID=g9602.t2.CDS5;Parent=g9602.t2
HiC_scaffold_18	gmst	exon	31008821	31008897	261.355035	-	0	ID=g9602.t2.exon5;Parent=g9602.t2
HiC_scaffold_18	AUGUSTUS	intron	31008898	31008984	1.0	-	.	ID=g9602.t1.intron5;Parent=g9602.t1
HiC_scaffold_18	gmst	intron	31008898	31008984	261.355035	-	0	ID=g9602.t2.intron5;Parent=g9602.t2
HiC_scaffold_18	AUGUSTUS	exon	31008985	31009052	.	-	.	ID=g9602.t1.exon6;Parent=g9602.t1
HiC_scaffold_18	AUGUSTUS	CDS	31008985	31009052	1.0	-	2	ID=g9602.t1.CDS6;Parent=g9602.t1
HiC_scaffold_18	gmst	CDS	31008985	31009052	261.355035	-	2	ID=g9602.t2.CDS6;Parent=g9602.t2
HiC_scaffold_18	gmst	exon	31008985	31009052	261.355035	-	2	ID=g9602.t2.exon6;Parent=g9602.t2
HiC_scaffold_18	AUGUSTUS	intron	31009053	31009148	1.0	-	.	ID=g9602.t1.intron6;Parent=g9602.t1
HiC_scaffold_18	gmst	intron	31009053	31009148	261.355035	-	0	ID=g9602.t2.intron6;Parent=g9602.t2
HiC_scaffold_18	AUGUSTUS	exon	31009149	31009212	.	-	.	ID=g9602.t1.exon7;Parent=g9602.t1
HiC_scaffold_18	AUGUSTUS	CDS	31009149	31009212	1.0	-	0	ID=g9602.t1.CDS7;Parent=g9602.t1
HiC_scaffold_18	gmst	CDS	31009149	31009212	261.355035	-	0	ID=g9602.t2.CDS7;Parent=g9602.t2
HiC_scaffold_18	gmst	exon	31009149	31009212	261.355035	-	0	ID=g9602.t2.exon7;Parent=g9602.t2
HiC_scaffold_18	AUGUSTUS	intron	31009213	31009286	1.0	-	.	ID=g9602.t1.intron7;Parent=g9602.t1
HiC_scaffold_18	gmst	intron	31009213	31009286	261.355035	-	0	ID=g9602.t2.intron7;Parent=g9602.t2
HiC_scaffold_18	AUGUSTUS	exon	31009287	31009369	.	-	.	ID=g9602.t1.exon8;Parent=g9602.t1
HiC_scaffold_18	AUGUSTUS	CDS	31009287	31009369	1.0	-	2	ID=g9602.t1.CDS8;Parent=g9602.t1
HiC_scaffold_18	gmst	CDS	31009287	31009369	261.355035	-	2	ID=g9602.t2.CDS8;Parent=g9602.t2
HiC_scaffold_18	gmst	exon	31009287	31009369	261.355035	-	2	ID=g9602.t2.exon8;Parent=g9602.t2
HiC_scaffold_18	AUGUSTUS	intron	31009370	31009815	1.0	-	.	ID=g9602.t1.intron8;Parent=g9602.t1
HiC_scaffold_18	gmst	intron	31009370	31009815	261.355035	-	0	ID=g9602.t2.intron8;Parent=g9602.t2
HiC_scaffold_18	AUGUSTUS	exon	31009816	31009935	.	-	.	ID=g9602.t1.exon9;Parent=g9602.t1
HiC_scaffold_18	AUGUSTUS	CDS	31009816	31009935	1.0	-	2	ID=g9602.t1.CDS9;Parent=g9602.t1
HiC_scaffold_18	gmst	CDS	31009816	31009935	261.355035	-	2	ID=g9602.t2.CDS9;Parent=g9602.t2
HiC_scaffold_18	gmst	exon	31009816	31009935	261.355035	-	2	ID=g9602.t2.exon9;Parent=g9602.t2
HiC_scaffold_18	AUGUSTUS	intron	31009936	31010751	1.0	-	.	ID=g9602.t1.intron9;Parent=g9602.t1
HiC_scaffold_18	gmst	intron	31009936	31010751	261.355035	-	0	ID=g9602.t2.intron9;Parent=g9602.t2
HiC_scaffold_18	AUGUSTUS	exon	31010752	31010915	.	-	.	ID=g9602.t1.exon10;Parent=g9602.t1
HiC_scaffold_18	AUGUSTUS	CDS	31010752	31010915	1.0	-	1	ID=g9602.t1.CDS10;Parent=g9602.t1
HiC_scaffold_18	gmst	CDS	31010752	31010915	261.355035	-	1	ID=g9602.t2.CDS10;Parent=g9602.t2
HiC_scaffold_18	gmst	exon	31010752	31010915	261.355035	-	1	ID=g9602.t2.exon10;Parent=g9602.t2
HiC_scaffold_18	AUGUSTUS	intron	31010916	31011185	1.0	-	.	ID=g9602.t1.intron10;Parent=g9602.t1
HiC_scaffold_18	gmst	intron	31010916	31011185	261.355035	-	0	ID=g9602.t2.intron10;Parent=g9602.t2
HiC_scaffold_18	AUGUSTUS	exon	31011186	31011325	.	-	.	ID=g9602.t1.exon11;Parent=g9602.t1
HiC_scaffold_18	AUGUSTUS	CDS	31011186	31011325	1.0	-	0	ID=g9602.t1.CDS11;Parent=g9602.t1
HiC_scaffold_18	gmst	CDS	31011186	31011325	261.355035	-	0	ID=g9602.t2.CDS11;Parent=g9602.t2
HiC_scaffold_18	gmst	exon	31011186	31011325	261.355035	-	0	ID=g9602.t2.exon11;Parent=g9602.t2
HiC_scaffold_18	AUGUSTUS	intron	31011326	31011456	1.0	-	.	ID=g9602.t1.intron11;Parent=g9602.t1
HiC_scaffold_18	gmst	intron	31011326	31011456	261.355035	-	0	ID=g9602.t2.intron11;Parent=g9602.t2
HiC_scaffold_18	AUGUSTUS	exon	31011457	31011573	.	-	.	ID=g9602.t1.exon12;Parent=g9602.t1
HiC_scaffold_18	AUGUSTUS	CDS	31011457	31011573	1.0	-	0	ID=g9602.t1.CDS12;Parent=g9602.t1
HiC_scaffold_18	gmst	CDS	31011457	31011573	261.355035	-	0	ID=g9602.t2.CDS12;Parent=g9602.t2
HiC_scaffold_18	gmst	exon	31011457	31011573	261.355035	-	0	ID=g9602.t2.exon12;Parent=g9602.t2
HiC_scaffold_18	AUGUSTUS	intron	31011574	31012152	1.0	-	.	ID=g9602.t1.intron12;Parent=g9602.t1
HiC_scaffold_18	gmst	intron	31011574	31012152	261.355035	-	0	ID=g9602.t2.intron12;Parent=g9602.t2
HiC_scaffold_18	AUGUSTUS	exon	31012153	31012275	.	-	.	ID=g9602.t1.exon13;Parent=g9602.t1
HiC_scaffold_18	AUGUSTUS	CDS	31012153	31012275	1.0	-	0	ID=g9602.t1.CDS13;Parent=g9602.t1
HiC_scaffold_18	gmst	CDS	31012153	31012275	261.355035	-	0	ID=g9602.t2.CDS13;Parent=g9602.t2
HiC_scaffold_18	gmst	exon	31012153	31012275	261.355035	-	0	ID=g9602.t2.exon13;Parent=g9602.t2
HiC_scaffold_18	AUGUSTUS	intron	31012276	31012381	1.0	-	.	ID=g9602.t1.intron13;Parent=g9602.t1
HiC_scaffold_18	gmst	intron	31012276	31012381	261.355035	-	0	ID=g9602.t2.intron13;Parent=g9602.t2
HiC_scaffold_18	AUGUSTUS	exon	31012382	31012493	.	-	.	ID=g9602.t1.exon14;Parent=g9602.t1
HiC_scaffold_18	AUGUSTUS	CDS	31012382	31012493	1.0	-	1	ID=g9602.t1.CDS14;Parent=g9602.t1
HiC_scaffold_18	gmst	CDS	31012382	31012493	261.355035	-	1	ID=g9602.t2.CDS14;Parent=g9602.t2
HiC_scaffold_18	gmst	exon	31012382	31012493	261.355035	-	1	ID=g9602.t2.exon14;Parent=g9602.t2
HiC_scaffold_18	AUGUSTUS	intron	31012494	31012575	1.0	-	.	ID=g9602.t1.intron14;Parent=g9602.t1
HiC_scaffold_18	gmst	intron	31012494	31012575	261.355035	-	0	ID=g9602.t2.intron14;Parent=g9602.t2
HiC_scaffold_18	AUGUSTUS	exon	31012576	31012716	.	-	.	ID=g9602.t1.exon15;Parent=g9602.t1
HiC_scaffold_18	AUGUSTUS	CDS	31012576	31012716	1.0	-	1	ID=g9602.t1.CDS15;Parent=g9602.t1
HiC_scaffold_18	gmst	CDS	31012576	31012716	261.355035	-	1	ID=g9602.t2.CDS15;Parent=g9602.t2
HiC_scaffold_18	gmst	exon	31012576	31012716	261.355035	-	1	ID=g9602.t2.exon15;Parent=g9602.t2
HiC_scaffold_18	AUGUSTUS	intron	31012717	31017532	1.0	-	.	ID=g9602.t1.intron15;Parent=g9602.t1
HiC_scaffold_18	gmst	intron	31012717	31017532	261.355035	-	0	ID=g9602.t2.intron15;Parent=g9602.t2
HiC_scaffold_18	AUGUSTUS	exon	31017533	31017719	.	-	.	ID=g9602.t1.exon16;Parent=g9602.t1
HiC_scaffold_18	AUGUSTUS	CDS	31017533	31017719	1.0	-	2	ID=g9602.t1.CDS16;Parent=g9602.t1
HiC_scaffold_18	gmst	CDS	31017533	31017719	261.355035	-	2	ID=g9602.t2.CDS16;Parent=g9602.t2
HiC_scaffold_18	gmst	exon	31017533	31017719	261.355035	-	2	ID=g9602.t2.exon16;Parent=g9602.t2
HiC_scaffold_18	AUGUSTUS	intron	31017720	31017820	1.0	-	.	ID=g9602.t1.intron16;Parent=g9602.t1
HiC_scaffold_18	gmst	intron	31017720	31017820	261.355035	-	0	ID=g9602.t2.intron16;Parent=g9602.t2
HiC_scaffold_18	gmst	CDS	31017821	31018043	261.355035	-	0	ID=g9602.t2.CDS17;Parent=g9602.t2
HiC_scaffold_18	gmst	exon	31017821	31018043	261.355035	-	0	ID=g9602.t2.exon17;Parent=g9602.t2
HiC_scaffold_18	AUGUSTUS	exon	31017821	31018070	.	-	.	ID=g9602.t1.exon17;Parent=g9602.t1
HiC_scaffold_18	AUGUSTUS	CDS	31017821	31018070	1.0	-	0	ID=g9602.t1.CDS17;Parent=g9602.t1
HiC_scaffold_18	gmst	intron	31018044	31018292	261.355035	-	0	ID=g9602.t2.intron17;Parent=g9602.t2
HiC_scaffold_18	AUGUSTUS	intron	31018071	31018292	1.0	-	.	ID=g9602.t1.intron17;Parent=g9602.t1
HiC_scaffold_18	AUGUSTUS	exon	31018293	31018331	.	-	.	ID=g9602.t1.exon18;Parent=g9602.t1
HiC_scaffold_18	AUGUSTUS	CDS	31018293	31018331	1.0	-	0	ID=g9602.t1.CDS18;Parent=g9602.t1
HiC_scaffold_18	gmst	CDS	31018293	31018331	261.355035	-	0	ID=g9602.t2.CDS18;Parent=g9602.t2
HiC_scaffold_18	gmst	exon	31018293	31018331	261.355035	-	0	ID=g9602.t2.exon18;Parent=g9602.t2
HiC_scaffold_18	AUGUSTUS	start_codon	31018329	31018331	.	-	0	ID=g9602.t1.start1;Parent=g9602.t1
HiC_scaffold_18	gmst	start_codon	31018329	31018331	261.355035	-	0	ID=g9602.t2.start1;Parent=g9602.t2
HiC_scaffold_18	AUGUSTUS	stop_codon	31020099	31020101	.	-	0	ID=g9603.t1.stop1;Parent=g9603.t1
HiC_scaffold_18	AUGUSTUS	exon	31020099	31020179	.	-	.	ID=g9603.t1.exon1;Parent=g9603.t1
HiC_scaffold_18	AUGUSTUS	CDS	31020099	31020179	1.0	-	0	ID=g9603.t1.CDS1;Parent=g9603.t1
HiC_scaffold_18	AUGUSTUS	gene	31020099	31033147	.	-	.	ID=g9603
HiC_scaffold_18	AUGUSTUS	mRNA	31020099	31033147	1.0	-	.	ID=g9603.t1;Parent=g9603;em_target=10029.XP_007617544.1;em_score=990.6;em_evalue=3.5e-301;em_tcov=.;em_OGs=COG5277@1|root,KOG0679@2759|Eukaryota,38BYA@33154|Opisthokonta,3BA27@33208|Metazoa,3CY3R@33213|Bilateria,484I5@7711|Chordata,4917F@7742|Vertebrata,3JC09@40674|Mammalia,35K3H@314146|Euarchontoglires,4Q29Y@9989|Rodentia;em_COG_cat=K;em_desc=chromatin remodeling;em_max_annot_lvl=33208|Metazoa;em_Preferred_name=ACTL6B;em_KEGG_ko=ko:K11340,ko:K11652;em_KEGG_Pathway=ko04714,ko05225,map04714,map05225;em_BRITE=ko00000,ko00001,ko03021,ko03036,ko04147;em_PFAMs=Actin;em_GOs=GO:0000123,GO:0000228,GO:0000278,GO:0000281,GO:0000785,GO:0000790,GO:0000902,GO:0000904,GO:0000910,GO:0003674,GO:0003712,GO:0003713,GO:0005198,GO:0005200,GO:0005575,GO:0005622,GO:0005623,GO:0005634,GO:0005654,GO:0005694,GO:0005730,GO:0006325,GO:0006333,GO:0006338,GO:0006355,GO:0006357,GO:0006464,GO:0006473,GO:0006475,GO:0006807,GO:0006928,GO:0006935,GO:0006996,GO:0007010,GO:0007049,GO:0007275,GO:0007399,GO:0007417,GO:0008150,GO:0008152,GO:0009605,GO:0009653,GO:0009889,GO:0009891,GO:0009893,GO:0009987,GO:0010468,GO:0010556,GO:0010557,GO:0010604,GO:0010628,GO:0016043,GO:0016358,GO:0016514,GO:0016569,GO:0016570,GO:0016573,GO:0016586,GO:0018193,GO:0018205,GO:0018393,GO:0018394,GO:0019219,GO:0019222,GO:0019538,GO:0021510,GO:0022008,GO:0022402,GO:0030030,GO:0030154,GO:0030182,GO:0031175,GO:0031248,GO:0031323,GO:0031325,GO:0031326,GO:0031328,GO:0031974,GO:0031981,GO:0032501,GO:0032502,GO:0032989,GO:0032990,GO:0032991,GO:0034728,GO:0035060,GO:0035267,GO:0036211,GO:0040011,GO:0042221,GO:0042330,GO:0043044,GO:0043170,GO:0043189,GO:0043226,GO:0043227,GO:0043228,GO:0043229,GO:0043231,GO:0043232,GO:0043233,GO:0043412,GO:0043486,GO:0043543,GO:0043933,GO:0044237,GO:0044238,GO:0044260,GO:0044267,GO:0044422,GO:0044424,GO:0044427,GO:0044428,GO:0044446,GO:0044451,GO:0044454,GO:0044464,GO:0045893,GO:0045935,GO:0048468,GO:0048513,GO:0048518,GO:0048522,GO:0048666,GO:0048667,GO:0048699,GO:0048731,GO:0048812,GO:0048813,GO:0048856,GO:0048858,GO:0048869,GO:0050789,GO:0050794,GO:0050896,GO:0051171,GO:0051173,GO:0051252,GO:0051254,GO:0051276,GO:0051301,GO:0060147,GO:0060148,GO:0060255,GO:0060964,GO:0060966,GO:0060968,GO:0061640,GO:0065007,GO:0070013,GO:0070603,GO:0070983,GO:0071565,GO:0071704,GO:0071824,GO:0071840,GO:0080090,GO:0097458,GO:0097485,GO:0120036,GO:0120039,GO:0140110,GO:1901564,GO:1902493,GO:1902494,GO:1902562,GO:1902680,GO:1903047,GO:1903506,GO:1903508,GO:1904949,GO:1990234,GO:2000112,GO:2000637,GO:2001141
HiC_scaffold_18	AUGUSTUS	intron	31020180	31023368	1.0	-	.	ID=g9603.t1.intron1;Parent=g9603.t1
HiC_scaffold_18	AUGUSTUS	exon	31023369	31023455	.	-	.	ID=g9603.t1.exon2;Parent=g9603.t1
HiC_scaffold_18	AUGUSTUS	CDS	31023369	31023455	1.0	-	0	ID=g9603.t1.CDS2;Parent=g9603.t1
HiC_scaffold_18	AUGUSTUS	intron	31023456	31023646	1.0	-	.	ID=g9603.t1.intron2;Parent=g9603.t1
HiC_scaffold_18	AUGUSTUS	exon	31023647	31023742	.	-	.	ID=g9603.t1.exon3;Parent=g9603.t1
HiC_scaffold_18	AUGUSTUS	CDS	31023647	31023742	1.0	-	0	ID=g9603.t1.CDS3;Parent=g9603.t1
HiC_scaffold_18	AUGUSTUS	intron	31023743	31023838	1.0	-	.	ID=g9603.t1.intron3;Parent=g9603.t1
HiC_scaffold_18	AUGUSTUS	exon	31023839	31023919	.	-	.	ID=g9603.t1.exon4;Parent=g9603.t1
HiC_scaffold_18	AUGUSTUS	CDS	31023839	31023919	1.0	-	0	ID=g9603.t1.CDS4;Parent=g9603.t1
HiC_scaffold_18	AUGUSTUS	intron	31023920	31024068	1.0	-	.	ID=g9603.t1.intron4;Parent=g9603.t1
HiC_scaffold_18	AUGUSTUS	exon	31024069	31024183	.	-	.	ID=g9603.t1.exon5;Parent=g9603.t1
HiC_scaffold_18	AUGUSTUS	CDS	31024069	31024183	1.0	-	1	ID=g9603.t1.CDS5;Parent=g9603.t1
HiC_scaffold_18	AUGUSTUS	intron	31024184	31024295	1.0	-	.	ID=g9603.t1.intron5;Parent=g9603.t1
HiC_scaffold_18	AUGUSTUS	exon	31024296	31024357	.	-	.	ID=g9603.t1.exon6;Parent=g9603.t1
HiC_scaffold_18	AUGUSTUS	CDS	31024296	31024357	1.0	-	0	ID=g9603.t1.CDS6;Parent=g9603.t1
HiC_scaffold_18	AUGUSTUS	intron	31024358	31024512	1.0	-	.	ID=g9603.t1.intron6;Parent=g9603.t1
HiC_scaffold_18	AUGUSTUS	exon	31024513	31024602	.	-	.	ID=g9603.t1.exon7;Parent=g9603.t1
HiC_scaffold_18	AUGUSTUS	CDS	31024513	31024602	1.0	-	0	ID=g9603.t1.CDS7;Parent=g9603.t1
HiC_scaffold_18	AUGUSTUS	intron	31024603	31025279	1.0	-	.	ID=g9603.t1.intron7;Parent=g9603.t1
HiC_scaffold_18	AUGUSTUS	exon	31025280	31025386	.	-	.	ID=g9603.t1.exon8;Parent=g9603.t1
HiC_scaffold_18	AUGUSTUS	CDS	31025280	31025386	1.0	-	2	ID=g9603.t1.CDS8;Parent=g9603.t1
HiC_scaffold_18	AUGUSTUS	intron	31025387	31025464	1.0	-	.	ID=g9603.t1.intron8;Parent=g9603.t1
HiC_scaffold_18	AUGUSTUS	exon	31025465	31025559	.	-	.	ID=g9603.t1.exon9;Parent=g9603.t1
HiC_scaffold_18	AUGUSTUS	CDS	31025465	31025559	1.0	-	1	ID=g9603.t1.CDS9;Parent=g9603.t1
HiC_scaffold_18	AUGUSTUS	intron	31025560	31026223	1.0	-	.	ID=g9603.t1.intron9;Parent=g9603.t1
HiC_scaffold_18	AUGUSTUS	exon	31026224	31026321	.	-	.	ID=g9603.t1.exon10;Parent=g9603.t1
HiC_scaffold_18	AUGUSTUS	CDS	31026224	31026321	1.0	-	0	ID=g9603.t1.CDS10;Parent=g9603.t1
HiC_scaffold_18	AUGUSTUS	intron	31026322	31031807	1.0	-	.	ID=g9603.t1.intron10;Parent=g9603.t1
HiC_scaffold_18	AUGUSTUS	exon	31031808	31031908	.	-	.	ID=g9603.t1.exon11;Parent=g9603.t1
HiC_scaffold_18	AUGUSTUS	CDS	31031808	31031908	1.0	-	2	ID=g9603.t1.CDS11;Parent=g9603.t1
HiC_scaffold_18	AUGUSTUS	intron	31031909	31032187	1.0	-	.	ID=g9603.t1.intron11;Parent=g9603.t1
HiC_scaffold_18	AUGUSTUS	exon	31032188	31032353	.	-	.	ID=g9603.t1.exon12;Parent=g9603.t1
HiC_scaffold_18	AUGUSTUS	CDS	31032188	31032353	1.0	-	0	ID=g9603.t1.CDS12;Parent=g9603.t1
HiC_scaffold_18	AUGUSTUS	intron	31032354	31032556	1.0	-	.	ID=g9603.t1.intron12;Parent=g9603.t1
HiC_scaffold_18	AUGUSTUS	exon	31032557	31032633	.	-	.	ID=g9603.t1.exon13;Parent=g9603.t1
HiC_scaffold_18	AUGUSTUS	CDS	31032557	31032633	1.0	-	2	ID=g9603.t1.CDS13;Parent=g9603.t1
HiC_scaffold_18	AUGUSTUS	intron	31032634	31033122	1.0	-	.	ID=g9603.t1.intron13;Parent=g9603.t1
HiC_scaffold_18	AUGUSTUS	exon	31033123	31033147	.	-	.	ID=g9603.t1.exon14;Parent=g9603.t1
HiC_scaffold_18	AUGUSTUS	CDS	31033123	31033147	1.0	-	0	ID=g9603.t1.CDS14;Parent=g9603.t1
HiC_scaffold_18	AUGUSTUS	start_codon	31033145	31033147	.	-	0	ID=g9603.t1.start1;Parent=g9603.t1
HiC_scaffold_18	AUGUSTUS	stop_codon	31041290	31041292	.	-	0	ID=g9604.t1.stop1;Parent=g9604.t1
HiC_scaffold_18	AUGUSTUS	gene	31041290	31041625	.	-	.	ID=g9604
HiC_scaffold_18	AUGUSTUS	exon	31041290	31041625	.	-	.	ID=g9604.t1.exon1;Parent=g9604.t1
HiC_scaffold_18	AUGUSTUS	mRNA	31041290	31041625	0.91	-	.	ID=g9604.t1;Parent=g9604
HiC_scaffold_18	AUGUSTUS	CDS	31041290	31041625	0.91	-	0	ID=g9604.t1.CDS1;Parent=g9604.t1
HiC_scaffold_18	AUGUSTUS	start_codon	31041623	31041625	.	-	0	ID=g9604.t1.start1;Parent=g9604.t1
HiC_scaffold_18	AUGUSTUS	start_codon	31044112	31044114	.	+	0	ID=g9605.t1.start1;Parent=g9605.t1
HiC_scaffold_18	AUGUSTUS	exon	31044112	31044168	.	+	.	ID=g9605.t1.exon1;Parent=g9605.t1
HiC_scaffold_18	AUGUSTUS	CDS	31044112	31044168	1.0	+	0	ID=g9605.t1.CDS1;Parent=g9605.t1
HiC_scaffold_18	AUGUSTUS	gene	31044112	31046462	.	+	.	ID=g9605
HiC_scaffold_18	AUGUSTUS	mRNA	31044112	31046462	1.0	+	.	ID=g9605.t1;Parent=g9605;em_target=10036.XP_005080471.1;em_score=786.9;em_evalue=6.2e-240;em_tcov=.;em_OGs=KOG0286@1|root,KOG0286@2759|Eukaryota,38C52@33154|Opisthokonta,3B9ME@33208|Metazoa,3CVIP@33213|Bilateria,481NY@7711|Chordata,48ZH9@7742|Vertebrata,3JN7J@40674|Mammalia,35GIV@314146|Euarchontoglires,4Q42Z@9989|Rodentia;em_COG_cat=S;em_desc=WD domain, G-beta repeat;em_max_annot_lvl=33208|Metazoa;em_Preferred_name=GNB2;em_KEGG_ko=ko:K04536,ko:K04537;em_KEGG_Pathway=ko04011,ko04014,ko04062,ko04151,ko04371,ko04713,ko04723,ko04724,ko04725,ko04726,ko04727,ko04728,ko04740,ko04744,ko04926,ko05032,ko05034,ko05167,ko05200,map04011,map04014,map04062,map04151,map04371,map04713,map04723,map04724,map04725,map04726,map04727,map04728,map04740,map04744,map04926,map05032,map05034,map05167,map05200;em_BRITE=ko00000,ko00001,ko04031,ko04147;em_PFAMs=WD40;em_GOs=GO:0001667,GO:0002009,GO:0003007,GO:0003365,GO:0003371,GO:0003379,GO:0003380,GO:0003674,GO:0003824,GO:0003924,GO:0005246,GO:0005488,GO:0005515,GO:0005575,GO:0005622,GO:0005623,GO:0005737,GO:0005829,GO:0005834,GO:0005886,GO:0006457,GO:0006928,GO:0006996,GO:0007010,GO:0007154,GO:0007155,GO:0007163,GO:0007165,GO:0007186,GO:0007275,GO:0007369,GO:0007398,GO:0007399,GO:0007405,GO:0007498,GO:0007507,GO:0008104,GO:0008150,GO:0008283,GO:0008356,GO:0009653,GO:0009790,GO:0009887,GO:0009888,GO:0009898,GO:0009987,GO:0010470,GO:0016020,GO:0016043,GO:0016247,GO:0016462,GO:0016477,GO:0016787,GO:0016817,GO:0016818,GO:0017111,GO:0017145,GO:0019897,GO:0019898,GO:0019899,GO:0022008,GO:0022603,GO:0022610,GO:0023052,GO:0030010,GO:0030154,GO:0030952,GO:0031234,GO:0032501,GO:0032502,GO:0032956,GO:0032970,GO:0032991,GO:0033036,GO:0033043,GO:0036445,GO:0040011,GO:0042074,GO:0043209,GO:0043519,GO:0044297,GO:0044424,GO:0044425,GO:0044444,GO:0044459,GO:0044464,GO:0044877,GO:0045165,GO:0045176,GO:0045995,GO:0048103,GO:0048383,GO:0048471,GO:0048513,GO:0048598,GO:0048699,GO:0048729,GO:0048731,GO:0048856,GO:0048869,GO:0048870,GO:0050789,GO:0050793,GO:0050794,GO:0050896,GO:0051020,GO:0051128,GO:0051179,GO:0051239,GO:0051301,GO:0051493,GO:0051674,GO:0051716,GO:0055057,GO:0055059,GO:0060026,GO:0060027,GO:0060429,GO:0061343,GO:0061351,GO:0065007,GO:0065009,GO:0071840,GO:0071944,GO:0072089,GO:0072359,GO:0098552,GO:0098562,GO:0098722,GO:0098772,GO:0098796,GO:0098797,GO:0099106,GO:1902494,GO:1905360,GO:2000026
HiC_scaffold_18	AUGUSTUS	intron	31044169	31044372	1.0	+	.	ID=g9605.t1.intron1;Parent=g9605.t1
HiC_scaffold_18	AUGUSTUS	exon	31044373	31044411	.	+	.	ID=g9605.t1.exon2;Parent=g9605.t1
HiC_scaffold_18	AUGUSTUS	CDS	31044373	31044411	1.0	+	0	ID=g9605.t1.CDS2;Parent=g9605.t1
HiC_scaffold_18	AUGUSTUS	intron	31044412	31044528	1.0	+	.	ID=g9605.t1.intron2;Parent=g9605.t1
HiC_scaffold_18	AUGUSTUS	exon	31044529	31044635	.	+	.	ID=g9605.t1.exon3;Parent=g9605.t1
HiC_scaffold_18	AUGUSTUS	CDS	31044529	31044635	1.0	+	0	ID=g9605.t1.CDS3;Parent=g9605.t1
HiC_scaffold_18	AUGUSTUS	intron	31044636	31045028	1.0	+	.	ID=g9605.t1.intron3;Parent=g9605.t1
HiC_scaffold_18	AUGUSTUS	exon	31045029	31045092	.	+	.	ID=g9605.t1.exon4;Parent=g9605.t1
HiC_scaffold_18	AUGUSTUS	CDS	31045029	31045092	1.0	+	1	ID=g9605.t1.CDS4;Parent=g9605.t1
HiC_scaffold_18	AUGUSTUS	intron	31045093	31045175	1.0	+	.	ID=g9605.t1.intron4;Parent=g9605.t1
HiC_scaffold_18	AUGUSTUS	exon	31045176	31045338	.	+	.	ID=g9605.t1.exon5;Parent=g9605.t1
HiC_scaffold_18	AUGUSTUS	CDS	31045176	31045338	1.0	+	0	ID=g9605.t1.CDS5;Parent=g9605.t1
HiC_scaffold_18	AUGUSTUS	intron	31045339	31045435	1.0	+	.	ID=g9605.t1.intron5;Parent=g9605.t1
HiC_scaffold_18	AUGUSTUS	exon	31045436	31045502	.	+	.	ID=g9605.t1.exon6;Parent=g9605.t1
HiC_scaffold_18	AUGUSTUS	CDS	31045436	31045502	1.0	+	2	ID=g9605.t1.CDS6;Parent=g9605.t1
HiC_scaffold_18	AUGUSTUS	intron	31045503	31045764	1.0	+	.	ID=g9605.t1.intron6;Parent=g9605.t1
HiC_scaffold_18	AUGUSTUS	exon	31045765	31045966	.	+	.	ID=g9605.t1.exon7;Parent=g9605.t1
HiC_scaffold_18	AUGUSTUS	CDS	31045765	31045966	1.0	+	1	ID=g9605.t1.CDS7;Parent=g9605.t1
HiC_scaffold_18	AUGUSTUS	intron	31045967	31046054	1.0	+	.	ID=g9605.t1.intron7;Parent=g9605.t1
HiC_scaffold_18	AUGUSTUS	exon	31046055	31046271	.	+	.	ID=g9605.t1.exon8;Parent=g9605.t1
HiC_scaffold_18	AUGUSTUS	CDS	31046055	31046271	1.0	+	0	ID=g9605.t1.CDS8;Parent=g9605.t1
HiC_scaffold_18	AUGUSTUS	intron	31046272	31046355	1.0	+	.	ID=g9605.t1.intron8;Parent=g9605.t1
HiC_scaffold_18	AUGUSTUS	exon	31046356	31046462	.	+	.	ID=g9605.t1.exon9;Parent=g9605.t1
HiC_scaffold_18	AUGUSTUS	CDS	31046356	31046462	1.0	+	2	ID=g9605.t1.CDS9;Parent=g9605.t1
HiC_scaffold_18	AUGUSTUS	stop_codon	31046460	31046462	.	+	0	ID=g9605.t1.stop1;Parent=g9605.t1
HiC_scaffold_18	AUGUSTUS	stop_codon	31049643	31049645	.	-	0	ID=g9606.t1.stop1;Parent=g9606.t1
HiC_scaffold_18	AUGUSTUS	stop_codon	31049643	31049645	.	-	0	ID=g9606.t2.stop1;Parent=g9606.t2
HiC_scaffold_18	AUGUSTUS	exon	31049643	31049695	.	-	.	ID=g9606.t1.exon1;Parent=g9606.t1
HiC_scaffold_18	AUGUSTUS	exon	31049643	31049695	.	-	.	ID=g9606.t2.exon1;Parent=g9606.t2
HiC_scaffold_18	AUGUSTUS	CDS	31049643	31049695	1.0	-	2	ID=g9606.t1.CDS1;Parent=g9606.t1
HiC_scaffold_18	AUGUSTUS	CDS	31049643	31049695	1.0	-	2	ID=g9606.t2.CDS1;Parent=g9606.t2
HiC_scaffold_18	AUGUSTUS	gene	31049643	31056383	.	-	.	ID=g9606
HiC_scaffold_18	AUGUSTUS	mRNA	31049643	31056383	1.0	-	.	ID=g9606.t1;Parent=g9606;em_target=9668.ENSMPUP00000015620;em_score=2281.5;em_evalue=0.0;em_tcov=.;em_OGs=KOG1862@1|root,KOG1862@2759|Eukaryota,38UDY@33154|Opisthokonta,3BAK0@33208|Metazoa,3CXIS@33213|Bilateria,47Z2G@7711|Chordata,48WUX@7742|Vertebrata,3JF4M@40674|Mammalia,3EGCV@33554|Carnivora;em_COG_cat=S;em_desc=GRB10 interacting GYF protein 1;em_max_annot_lvl=33208|Metazoa;em_Preferred_name=GIGYF1;em_KEGG_ko=ko:K18730;em_BRITE=ko00000,ko03019;em_PFAMs=GYF;em_GOs=GO:0005575,GO:0007154,GO:0007165,GO:0007166,GO:0007167,GO:0007169,GO:0008150,GO:0009894,GO:0009987,GO:0010506,GO:0019222,GO:0019725,GO:0023052,GO:0031323,GO:0031329,GO:0032991,GO:0042592,GO:0046716,GO:0048009,GO:0050789,GO:0050794,GO:0050896,GO:0051716,GO:0060249,GO:0065007,GO:0065008,GO:0070050
HiC_scaffold_18	AUGUSTUS	mRNA	31049643	31056383	1.0	-	.	ID=g9606.t2;Parent=g9606;em_target=9668.ENSMPUP00000015620;em_score=2289.4;em_evalue=0.0;em_tcov=.;em_OGs=KOG1862@1|root,KOG1862@2759|Eukaryota,38UDY@33154|Opisthokonta,3BAK0@33208|Metazoa,3CXIS@33213|Bilateria,47Z2G@7711|Chordata,48WUX@7742|Vertebrata,3JF4M@40674|Mammalia,3EGCV@33554|Carnivora;em_COG_cat=S;em_desc=GRB10 interacting GYF protein 1;em_max_annot_lvl=33208|Metazoa;em_Preferred_name=GIGYF1;em_KEGG_ko=ko:K18730;em_BRITE=ko00000,ko03019;em_PFAMs=GYF;em_GOs=GO:0005575,GO:0007154,GO:0007165,GO:0007166,GO:0007167,GO:0007169,GO:0008150,GO:0009894,GO:0009987,GO:0010506,GO:0019222,GO:0019725,GO:0023052,GO:0031323,GO:0031329,GO:0032991,GO:0042592,GO:0046716,GO:0048009,GO:0050789,GO:0050794,GO:0050896,GO:0051716,GO:0060249,GO:0065007,GO:0065008,GO:0070050
HiC_scaffold_18	AUGUSTUS	intron	31049696	31049789	1.0	-	.	ID=g9606.t1.intron1;Parent=g9606.t1
HiC_scaffold_18	AUGUSTUS	intron	31049696	31049789	1.0	-	.	ID=g9606.t2.intron1;Parent=g9606.t2
HiC_scaffold_18	AUGUSTUS	exon	31049790	31049919	.	-	.	ID=g9606.t1.exon2;Parent=g9606.t1
HiC_scaffold_18	AUGUSTUS	exon	31049790	31049919	.	-	.	ID=g9606.t2.exon2;Parent=g9606.t2
HiC_scaffold_18	AUGUSTUS	CDS	31049790	31049919	1.0	-	0	ID=g9606.t1.CDS2;Parent=g9606.t1
HiC_scaffold_18	AUGUSTUS	CDS	31049790	31049919	1.0	-	0	ID=g9606.t2.CDS2;Parent=g9606.t2
HiC_scaffold_18	AUGUSTUS	intron	31049920	31050001	1.0	-	.	ID=g9606.t1.intron2;Parent=g9606.t1
HiC_scaffold_18	AUGUSTUS	intron	31049920	31050001	1.0	-	.	ID=g9606.t2.intron2;Parent=g9606.t2
HiC_scaffold_18	AUGUSTUS	exon	31050002	31050165	.	-	.	ID=g9606.t1.exon3;Parent=g9606.t1
HiC_scaffold_18	AUGUSTUS	exon	31050002	31050165	.	-	.	ID=g9606.t2.exon3;Parent=g9606.t2
HiC_scaffold_18	AUGUSTUS	CDS	31050002	31050165	1.0	-	2	ID=g9606.t1.CDS3;Parent=g9606.t1
HiC_scaffold_18	AUGUSTUS	CDS	31050002	31050165	1.0	-	2	ID=g9606.t2.CDS3;Parent=g9606.t2
HiC_scaffold_18	AUGUSTUS	intron	31050166	31050254	1.0	-	.	ID=g9606.t1.intron3;Parent=g9606.t1
HiC_scaffold_18	AUGUSTUS	intron	31050166	31050254	1.0	-	.	ID=g9606.t2.intron3;Parent=g9606.t2
HiC_scaffold_18	AUGUSTUS	exon	31050255	31050415	.	-	.	ID=g9606.t1.exon4;Parent=g9606.t1
HiC_scaffold_18	AUGUSTUS	exon	31050255	31050415	.	-	.	ID=g9606.t2.exon4;Parent=g9606.t2
HiC_scaffold_18	AUGUSTUS	CDS	31050255	31050415	1.0	-	1	ID=g9606.t1.CDS4;Parent=g9606.t1
HiC_scaffold_18	AUGUSTUS	CDS	31050255	31050415	1.0	-	1	ID=g9606.t2.CDS4;Parent=g9606.t2
HiC_scaffold_18	AUGUSTUS	intron	31050416	31050521	1.0	-	.	ID=g9606.t1.intron4;Parent=g9606.t1
HiC_scaffold_18	AUGUSTUS	intron	31050416	31050521	1.0	-	.	ID=g9606.t2.intron4;Parent=g9606.t2
HiC_scaffold_18	AUGUSTUS	exon	31050522	31050706	.	-	.	ID=g9606.t1.exon5;Parent=g9606.t1
HiC_scaffold_18	AUGUSTUS	CDS	31050522	31050706	1.0	-	0	ID=g9606.t1.CDS5;Parent=g9606.t1
HiC_scaffold_18	AUGUSTUS	exon	31050522	31050709	.	-	.	ID=g9606.t2.exon5;Parent=g9606.t2
HiC_scaffold_18	AUGUSTUS	CDS	31050522	31050709	1.0	-	0	ID=g9606.t2.CDS5;Parent=g9606.t2
HiC_scaffold_18	AUGUSTUS	intron	31050707	31050976	1.0	-	.	ID=g9606.t1.intron5;Parent=g9606.t1
HiC_scaffold_18	AUGUSTUS	intron	31050710	31050976	1.0	-	.	ID=g9606.t2.intron5;Parent=g9606.t2
HiC_scaffold_18	AUGUSTUS	exon	31050977	31051204	.	-	.	ID=g9606.t1.exon6;Parent=g9606.t1
HiC_scaffold_18	AUGUSTUS	exon	31050977	31051204	.	-	.	ID=g9606.t2.exon6;Parent=g9606.t2
HiC_scaffold_18	AUGUSTUS	CDS	31050977	31051204	1.0	-	0	ID=g9606.t1.CDS6;Parent=g9606.t1
HiC_scaffold_18	AUGUSTUS	CDS	31050977	31051204	1.0	-	0	ID=g9606.t2.CDS6;Parent=g9606.t2
HiC_scaffold_18	AUGUSTUS	intron	31051205	31051295	1.0	-	.	ID=g9606.t1.intron6;Parent=g9606.t1
HiC_scaffold_18	AUGUSTUS	intron	31051205	31051295	1.0	-	.	ID=g9606.t2.intron6;Parent=g9606.t2
HiC_scaffold_18	AUGUSTUS	exon	31051296	31051439	.	-	.	ID=g9606.t1.exon7;Parent=g9606.t1
HiC_scaffold_18	AUGUSTUS	exon	31051296	31051439	.	-	.	ID=g9606.t2.exon7;Parent=g9606.t2
HiC_scaffold_18	AUGUSTUS	CDS	31051296	31051439	1.0	-	0	ID=g9606.t1.CDS7;Parent=g9606.t1
HiC_scaffold_18	AUGUSTUS	CDS	31051296	31051439	1.0	-	0	ID=g9606.t2.CDS7;Parent=g9606.t2
HiC_scaffold_18	AUGUSTUS	intron	31051440	31051546	1.0	-	.	ID=g9606.t1.intron7;Parent=g9606.t1
HiC_scaffold_18	AUGUSTUS	intron	31051440	31051546	1.0	-	.	ID=g9606.t2.intron7;Parent=g9606.t2
HiC_scaffold_18	AUGUSTUS	exon	31051547	31051629	.	-	.	ID=g9606.t1.exon8;Parent=g9606.t1
HiC_scaffold_18	AUGUSTUS	exon	31051547	31051629	.	-	.	ID=g9606.t2.exon8;Parent=g9606.t2
HiC_scaffold_18	AUGUSTUS	CDS	31051547	31051629	1.0	-	2	ID=g9606.t1.CDS8;Parent=g9606.t1
HiC_scaffold_18	AUGUSTUS	CDS	31051547	31051629	1.0	-	2	ID=g9606.t2.CDS8;Parent=g9606.t2
HiC_scaffold_18	AUGUSTUS	intron	31051630	31051769	1.0	-	.	ID=g9606.t1.intron8;Parent=g9606.t1
HiC_scaffold_18	AUGUSTUS	intron	31051630	31051769	1.0	-	.	ID=g9606.t2.intron8;Parent=g9606.t2
HiC_scaffold_18	AUGUSTUS	exon	31051770	31051870	.	-	.	ID=g9606.t1.exon9;Parent=g9606.t1
HiC_scaffold_18	AUGUSTUS	exon	31051770	31051870	.	-	.	ID=g9606.t2.exon9;Parent=g9606.t2
HiC_scaffold_18	AUGUSTUS	CDS	31051770	31051870	1.0	-	1	ID=g9606.t1.CDS9;Parent=g9606.t1
HiC_scaffold_18	AUGUSTUS	CDS	31051770	31051870	1.0	-	1	ID=g9606.t2.CDS9;Parent=g9606.t2
HiC_scaffold_18	AUGUSTUS	intron	31051871	31051956	1.0	-	.	ID=g9606.t1.intron9;Parent=g9606.t1
HiC_scaffold_18	AUGUSTUS	intron	31051871	31051956	1.0	-	.	ID=g9606.t2.intron9;Parent=g9606.t2
HiC_scaffold_18	AUGUSTUS	exon	31051957	31052073	.	-	.	ID=g9606.t1.exon10;Parent=g9606.t1
HiC_scaffold_18	AUGUSTUS	exon	31051957	31052073	.	-	.	ID=g9606.t2.exon10;Parent=g9606.t2
HiC_scaffold_18	AUGUSTUS	CDS	31051957	31052073	1.0	-	1	ID=g9606.t1.CDS10;Parent=g9606.t1
HiC_scaffold_18	AUGUSTUS	CDS	31051957	31052073	1.0	-	1	ID=g9606.t2.CDS10;Parent=g9606.t2
HiC_scaffold_18	AUGUSTUS	intron	31052074	31052153	1.0	-	.	ID=g9606.t1.intron10;Parent=g9606.t1
HiC_scaffold_18	AUGUSTUS	intron	31052074	31052153	1.0	-	.	ID=g9606.t2.intron10;Parent=g9606.t2
HiC_scaffold_18	AUGUSTUS	exon	31052154	31052254	.	-	.	ID=g9606.t1.exon11;Parent=g9606.t1
HiC_scaffold_18	AUGUSTUS	exon	31052154	31052254	.	-	.	ID=g9606.t2.exon11;Parent=g9606.t2
HiC_scaffold_18	AUGUSTUS	CDS	31052154	31052254	1.0	-	0	ID=g9606.t1.CDS11;Parent=g9606.t1
HiC_scaffold_18	AUGUSTUS	CDS	31052154	31052254	1.0	-	0	ID=g9606.t2.CDS11;Parent=g9606.t2
HiC_scaffold_18	AUGUSTUS	intron	31052255	31052382	1.0	-	.	ID=g9606.t1.intron11;Parent=g9606.t1
HiC_scaffold_18	AUGUSTUS	intron	31052255	31052382	1.0	-	.	ID=g9606.t2.intron11;Parent=g9606.t2
HiC_scaffold_18	AUGUSTUS	exon	31052383	31052549	.	-	.	ID=g9606.t1.exon12;Parent=g9606.t1
HiC_scaffold_18	AUGUSTUS	exon	31052383	31052549	.	-	.	ID=g9606.t2.exon12;Parent=g9606.t2
HiC_scaffold_18	AUGUSTUS	CDS	31052383	31052549	1.0	-	2	ID=g9606.t1.CDS12;Parent=g9606.t1
HiC_scaffold_18	AUGUSTUS	CDS	31052383	31052549	1.0	-	2	ID=g9606.t2.CDS12;Parent=g9606.t2
HiC_scaffold_18	AUGUSTUS	intron	31052550	31052668	1.0	-	.	ID=g9606.t1.intron12;Parent=g9606.t1
HiC_scaffold_18	AUGUSTUS	intron	31052550	31052668	1.0	-	.	ID=g9606.t2.intron12;Parent=g9606.t2
HiC_scaffold_18	AUGUSTUS	exon	31052669	31052840	.	-	.	ID=g9606.t1.exon13;Parent=g9606.t1
HiC_scaffold_18	AUGUSTUS	exon	31052669	31052840	.	-	.	ID=g9606.t2.exon13;Parent=g9606.t2
HiC_scaffold_18	AUGUSTUS	CDS	31052669	31052840	1.0	-	0	ID=g9606.t1.CDS13;Parent=g9606.t1
HiC_scaffold_18	AUGUSTUS	CDS	31052669	31052840	1.0	-	0	ID=g9606.t2.CDS13;Parent=g9606.t2
HiC_scaffold_18	AUGUSTUS	intron	31052841	31053052	1.0	-	.	ID=g9606.t1.intron13;Parent=g9606.t1
HiC_scaffold_18	AUGUSTUS	intron	31052841	31053052	1.0	-	.	ID=g9606.t2.intron13;Parent=g9606.t2
HiC_scaffold_18	AUGUSTUS	exon	31053053	31053150	.	-	.	ID=g9606.t1.exon14;Parent=g9606.t1
HiC_scaffold_18	AUGUSTUS	exon	31053053	31053150	.	-	.	ID=g9606.t2.exon14;Parent=g9606.t2
HiC_scaffold_18	AUGUSTUS	CDS	31053053	31053150	1.0	-	2	ID=g9606.t1.CDS14;Parent=g9606.t1
HiC_scaffold_18	AUGUSTUS	CDS	31053053	31053150	1.0	-	2	ID=g9606.t2.CDS14;Parent=g9606.t2
HiC_scaffold_18	AUGUSTUS	intron	31053151	31053327	1.0	-	.	ID=g9606.t1.intron14;Parent=g9606.t1
HiC_scaffold_18	AUGUSTUS	intron	31053151	31053327	1.0	-	.	ID=g9606.t2.intron14;Parent=g9606.t2
HiC_scaffold_18	AUGUSTUS	exon	31053328	31053465	.	-	.	ID=g9606.t1.exon15;Parent=g9606.t1
HiC_scaffold_18	AUGUSTUS	exon	31053328	31053465	.	-	.	ID=g9606.t2.exon15;Parent=g9606.t2
HiC_scaffold_18	AUGUSTUS	CDS	31053328	31053465	1.0	-	2	ID=g9606.t1.CDS15;Parent=g9606.t1
HiC_scaffold_18	AUGUSTUS	CDS	31053328	31053465	1.0	-	2	ID=g9606.t2.CDS15;Parent=g9606.t2
HiC_scaffold_18	AUGUSTUS	intron	31053466	31053949	1.0	-	.	ID=g9606.t1.intron15;Parent=g9606.t1
HiC_scaffold_18	AUGUSTUS	intron	31053466	31053949	1.0	-	.	ID=g9606.t2.intron15;Parent=g9606.t2
HiC_scaffold_18	AUGUSTUS	exon	31053950	31054058	.	-	.	ID=g9606.t1.exon16;Parent=g9606.t1
HiC_scaffold_18	AUGUSTUS	exon	31053950	31054058	.	-	.	ID=g9606.t2.exon16;Parent=g9606.t2
HiC_scaffold_18	AUGUSTUS	CDS	31053950	31054058	1.0	-	0	ID=g9606.t1.CDS16;Parent=g9606.t1
HiC_scaffold_18	AUGUSTUS	CDS	31053950	31054058	1.0	-	0	ID=g9606.t2.CDS16;Parent=g9606.t2
HiC_scaffold_18	AUGUSTUS	intron	31054059	31054186	1.0	-	.	ID=g9606.t1.intron16;Parent=g9606.t1
HiC_scaffold_18	AUGUSTUS	intron	31054059	31054186	1.0	-	.	ID=g9606.t2.intron16;Parent=g9606.t2
HiC_scaffold_18	AUGUSTUS	exon	31054187	31054440	.	-	.	ID=g9606.t1.exon17;Parent=g9606.t1
HiC_scaffold_18	AUGUSTUS	exon	31054187	31054440	.	-	.	ID=g9606.t2.exon17;Parent=g9606.t2
HiC_scaffold_18	AUGUSTUS	CDS	31054187	31054440	1.0	-	2	ID=g9606.t1.CDS17;Parent=g9606.t1
HiC_scaffold_18	AUGUSTUS	CDS	31054187	31054440	1.0	-	2	ID=g9606.t2.CDS17;Parent=g9606.t2
HiC_scaffold_18	AUGUSTUS	intron	31054441	31054662	1.0	-	.	ID=g9606.t1.intron17;Parent=g9606.t1
HiC_scaffold_18	AUGUSTUS	intron	31054441	31054662	1.0	-	.	ID=g9606.t2.intron17;Parent=g9606.t2
HiC_scaffold_18	AUGUSTUS	exon	31054663	31054833	.	-	.	ID=g9606.t1.exon18;Parent=g9606.t1
HiC_scaffold_18	AUGUSTUS	exon	31054663	31054833	.	-	.	ID=g9606.t2.exon18;Parent=g9606.t2
HiC_scaffold_18	AUGUSTUS	CDS	31054663	31054833	1.0	-	2	ID=g9606.t1.CDS18;Parent=g9606.t1
HiC_scaffold_18	AUGUSTUS	CDS	31054663	31054833	1.0	-	2	ID=g9606.t2.CDS18;Parent=g9606.t2
HiC_scaffold_18	AUGUSTUS	intron	31054834	31055017	1.0	-	.	ID=g9606.t1.intron18;Parent=g9606.t1
HiC_scaffold_18	AUGUSTUS	intron	31054834	31055017	1.0	-	.	ID=g9606.t2.intron18;Parent=g9606.t2
HiC_scaffold_18	AUGUSTUS	exon	31055018	31055058	.	-	.	ID=g9606.t1.exon19;Parent=g9606.t1
HiC_scaffold_18	AUGUSTUS	exon	31055018	31055058	.	-	.	ID=g9606.t2.exon19;Parent=g9606.t2
HiC_scaffold_18	AUGUSTUS	CDS	31055018	31055058	1.0	-	1	ID=g9606.t1.CDS19;Parent=g9606.t1
HiC_scaffold_18	AUGUSTUS	CDS	31055018	31055058	1.0	-	1	ID=g9606.t2.CDS19;Parent=g9606.t2
HiC_scaffold_18	AUGUSTUS	intron	31055059	31055419	1.0	-	.	ID=g9606.t1.intron19;Parent=g9606.t1
HiC_scaffold_18	AUGUSTUS	intron	31055059	31055419	1.0	-	.	ID=g9606.t2.intron19;Parent=g9606.t2
HiC_scaffold_18	AUGUSTUS	exon	31055420	31055528	.	-	.	ID=g9606.t1.exon20;Parent=g9606.t1
HiC_scaffold_18	AUGUSTUS	exon	31055420	31055528	.	-	.	ID=g9606.t2.exon20;Parent=g9606.t2
HiC_scaffold_18	AUGUSTUS	CDS	31055420	31055528	1.0	-	2	ID=g9606.t1.CDS20;Parent=g9606.t1
HiC_scaffold_18	AUGUSTUS	CDS	31055420	31055528	1.0	-	2	ID=g9606.t2.CDS20;Parent=g9606.t2
HiC_scaffold_18	AUGUSTUS	intron	31055529	31055643	1.0	-	.	ID=g9606.t1.intron20;Parent=g9606.t1
HiC_scaffold_18	AUGUSTUS	intron	31055529	31055643	1.0	-	.	ID=g9606.t2.intron20;Parent=g9606.t2
HiC_scaffold_18	AUGUSTUS	exon	31055644	31055755	.	-	.	ID=g9606.t1.exon21;Parent=g9606.t1
HiC_scaffold_18	AUGUSTUS	exon	31055644	31055755	.	-	.	ID=g9606.t2.exon21;Parent=g9606.t2
HiC_scaffold_18	AUGUSTUS	CDS	31055644	31055755	1.0	-	0	ID=g9606.t1.CDS21;Parent=g9606.t1
HiC_scaffold_18	AUGUSTUS	CDS	31055644	31055755	1.0	-	0	ID=g9606.t2.CDS21;Parent=g9606.t2
HiC_scaffold_18	AUGUSTUS	intron	31055756	31055917	1.0	-	.	ID=g9606.t1.intron21;Parent=g9606.t1
HiC_scaffold_18	AUGUSTUS	intron	31055756	31055917	1.0	-	.	ID=g9606.t2.intron21;Parent=g9606.t2
HiC_scaffold_18	AUGUSTUS	exon	31055918	31056013	.	-	.	ID=g9606.t1.exon22;Parent=g9606.t1
HiC_scaffold_18	AUGUSTUS	exon	31055918	31056013	.	-	.	ID=g9606.t2.exon22;Parent=g9606.t2
HiC_scaffold_18	AUGUSTUS	CDS	31055918	31056013	1.0	-	0	ID=g9606.t1.CDS22;Parent=g9606.t1
HiC_scaffold_18	AUGUSTUS	CDS	31055918	31056013	1.0	-	0	ID=g9606.t2.CDS22;Parent=g9606.t2
HiC_scaffold_18	AUGUSTUS	intron	31056014	31056124	1.0	-	.	ID=g9606.t1.intron22;Parent=g9606.t1
HiC_scaffold_18	AUGUSTUS	intron	31056014	31056124	1.0	-	.	ID=g9606.t2.intron22;Parent=g9606.t2
HiC_scaffold_18	AUGUSTUS	exon	31056125	31056254	.	-	.	ID=g9606.t1.exon23;Parent=g9606.t1
HiC_scaffold_18	AUGUSTUS	exon	31056125	31056254	.	-	.	ID=g9606.t2.exon23;Parent=g9606.t2
HiC_scaffold_18	AUGUSTUS	CDS	31056125	31056254	1.0	-	1	ID=g9606.t1.CDS23;Parent=g9606.t1
HiC_scaffold_18	AUGUSTUS	CDS	31056125	31056254	1.0	-	1	ID=g9606.t2.CDS23;Parent=g9606.t2
HiC_scaffold_18	AUGUSTUS	intron	31056255	31056348	1.0	-	.	ID=g9606.t1.intron23;Parent=g9606.t1
HiC_scaffold_18	AUGUSTUS	intron	31056255	31056348	1.0	-	.	ID=g9606.t2.intron23;Parent=g9606.t2
HiC_scaffold_18	AUGUSTUS	exon	31056349	31056383	.	-	.	ID=g9606.t1.exon24;Parent=g9606.t1
HiC_scaffold_18	AUGUSTUS	exon	31056349	31056383	.	-	.	ID=g9606.t2.exon24;Parent=g9606.t2
HiC_scaffold_18	AUGUSTUS	CDS	31056349	31056383	1.0	-	0	ID=g9606.t1.CDS24;Parent=g9606.t1
HiC_scaffold_18	AUGUSTUS	CDS	31056349	31056383	1.0	-	0	ID=g9606.t2.CDS24;Parent=g9606.t2
HiC_scaffold_18	AUGUSTUS	start_codon	31056381	31056383	.	-	0	ID=g9606.t1.start1;Parent=g9606.t1
HiC_scaffold_18	AUGUSTUS	start_codon	31056381	31056383	.	-	0	ID=g9606.t2.start1;Parent=g9606.t2
HiC_scaffold_18	AUGUSTUS	start_codon	31073865	31073867	.	+	0	ID=g9607.t1.start1;Parent=g9607.t1
HiC_scaffold_18	AUGUSTUS	gene	31073865	31074287	.	+	.	ID=g9607
HiC_scaffold_18	AUGUSTUS	exon	31073865	31074287	.	+	.	ID=g9607.t1.exon1;Parent=g9607.t1
HiC_scaffold_18	AUGUSTUS	mRNA	31073865	31074287	1.0	+	.	ID=g9607.t1;Parent=g9607;em_target=9713.XP_006733792.1;em_score=302.0;em_evalue=1.4e-93;em_tcov=.;em_OGs=KOG3631@1|root,KOG3631@2759|Eukaryota,3A5MY@33154|Opisthokonta,3BSPX@33208|Metazoa,3D7DQ@33213|Bilateria,48APE@7711|Chordata,4988W@7742|Vertebrata,3J4C7@40674|Mammalia,3EJGD@33554|Carnivora;em_COG_cat=J;em_desc=ribonuclease P protein subunit;em_max_annot_lvl=33208|Metazoa;em_Preferred_name=POP7;em_EC=3.1.26.5;em_KEGG_ko=ko:K14527;em_KEGG_Pathway=ko03008,ko03013,map03008,map03013;em_BRITE=ko00000,ko00001,ko01000,ko03009,ko03016,ko03029;em_PFAMs=Rpp20;em_GOs=GO:0000172,GO:0000966,GO:0001682,GO:0003674,GO:0003824,GO:0004518,GO:0004519,GO:0004521,GO:0004526,GO:0004540,GO:0004549,GO:0005575,GO:0005622,GO:0005623,GO:0005634,GO:0005654,GO:0005655,GO:0005730,GO:0005732,GO:0006139,GO:0006396,GO:0006399,GO:0006725,GO:0006807,GO:0008033,GO:0008150,GO:0008152,GO:0009987,GO:0010467,GO:0016070,GO:0016787,GO:0016788,GO:0016891,GO:0016893,GO:0030677,GO:0030681,GO:0031974,GO:0031981,GO:0032991,GO:0034470,GO:0034471,GO:0034641,GO:0034660,GO:0043170,GO:0043226,GO:0043227,GO:0043228,GO:0043229,GO:0043231,GO:0043232,GO:0043233,GO:0044237,GO:0044238,GO:0044422,GO:0044424,GO:0044428,GO:0044446,GO:0044452,GO:0044464,GO:0046483,GO:0070013,GO:0071704,GO:0090304,GO:0090305,GO:0090501,GO:0090502,GO:0099116,GO:0140098,GO:0140101,GO:1901360,GO:1902494,GO:1902555,GO:1905348,GO:1990904
HiC_scaffold_18	AUGUSTUS	CDS	31073865	31074287	1.0	+	0	ID=g9607.t1.CDS1;Parent=g9607.t1
HiC_scaffold_18	AUGUSTUS	stop_codon	31074285	31074287	.	+	0	ID=g9607.t1.stop1;Parent=g9607.t1
HiC_scaffold_18	AUGUSTUS	stop_codon	31131556	31131558	.	-	0	ID=g9608.t1.stop1;Parent=g9608.t1
HiC_scaffold_18	AUGUSTUS	exon	31131556	31131685	.	-	.	ID=g9608.t1.exon1;Parent=g9608.t1
HiC_scaffold_18	AUGUSTUS	CDS	31131556	31131685	1.0	-	1	ID=g9608.t1.CDS1;Parent=g9608.t1
HiC_scaffold_18	AUGUSTUS	gene	31131556	31147730	.	-	.	ID=g9608
HiC_scaffold_18	AUGUSTUS	mRNA	31131556	31147730	1.0	-	.	ID=g9608.t1;Parent=g9608;em_target=9668.ENSMPUP00000015724;em_score=2294.6;em_evalue=0.0;em_tcov=.;em_OGs=COG0515@1|root,KOG0196@2759|Eukaryota,38CUQ@33154|Opisthokonta,3BBD9@33208|Metazoa,3CRMC@33213|Bilateria,47ZQD@7711|Chordata,49358@7742|Vertebrata,3JD8H@40674|Mammalia,3ESRM@33554|Carnivora;em_COG_cat=T;em_desc=receptor;em_max_annot_lvl=33208|Metazoa;em_Preferred_name=EPHB4;em_EC=2.7.10.1;em_KEGG_ko=ko:K05105,ko:K05106,ko:K05108,ko:K05111,ko:K05113;em_KEGG_Pathway=ko04360,map04360;em_BRITE=ko00000,ko00001,ko01000,ko01001,ko01020,ko04050,ko04516;em_PFAMs=EphA2_TM,Ephrin_lbd,Ephrin_rec_like,Pkinase_Tyr,SAM_1,SAM_2,fn3;em_GOs=GO:0001525,GO:0001568,GO:0001667,GO:0001944,GO:0002040,GO:0002042,GO:0002682,GO:0002684,GO:0002694,GO:0002696,GO:0003007,GO:0003674,GO:0003824,GO:0004672,GO:0004713,GO:0004714,GO:0004888,GO:0005003,GO:0005575,GO:0005576,GO:0005622,GO:0005623,GO:0005737,GO:0005829,GO:0005886,GO:0005887,GO:0006464,GO:0006468,GO:0006793,GO:0006796,GO:0006807,GO:0006928,GO:0007154,GO:0007155,GO:0007165,GO:0007166,GO:0007167,GO:0007169,GO:0007275,GO:0007507,GO:0008150,GO:0008152,GO:0009653,GO:0009887,GO:0009987,GO:0010631,GO:0016020,GO:0016021,GO:0016301,GO:0016310,GO:0016477,GO:0016740,GO:0016772,GO:0016773,GO:0018108,GO:0018193,GO:0018212,GO:0019199,GO:0019538,GO:0022407,GO:0022409,GO:0022603,GO:0022610,GO:0023052,GO:0030155,GO:0031224,GO:0031226,GO:0032501,GO:0032502,GO:0035239,GO:0035295,GO:0036211,GO:0038023,GO:0040011,GO:0043170,GO:0043412,GO:0043534,GO:0043542,GO:0044237,GO:0044238,GO:0044260,GO:0044267,GO:0044424,GO:0044425,GO:0044444,GO:0044459,GO:0044464,GO:0045785,GO:0046777,GO:0048013,GO:0048513,GO:0048514,GO:0048518,GO:0048522,GO:0048646,GO:0048731,GO:0048845,GO:0048856,GO:0048870,GO:0050789,GO:0050793,GO:0050794,GO:0050863,GO:0050865,GO:0050867,GO:0050870,GO:0050896,GO:0051094,GO:0051179,GO:0051239,GO:0051240,GO:0051249,GO:0051251,GO:0051674,GO:0051716,GO:0060089,GO:0060841,GO:0065007,GO:0071704,GO:0071944,GO:0072358,GO:0072359,GO:0090130,GO:0090132,GO:0140096,GO:1901342,GO:1901564,GO:1903037,GO:1903039,GO:1903847,GO:1903849,GO:1904018,GO:1905651,GO:1905653,GO:2000026,GO:2000523,GO:2000525
HiC_scaffold_18	AUGUSTUS	intron	31131686	31132852	1.0	-	.	ID=g9608.t1.intron1;Parent=g9608.t1
HiC_scaffold_18	AUGUSTUS	exon	31132853	31133008	.	-	.	ID=g9608.t1.exon2;Parent=g9608.t1
HiC_scaffold_18	AUGUSTUS	CDS	31132853	31133008	1.0	-	1	ID=g9608.t1.CDS2;Parent=g9608.t1
HiC_scaffold_18	AUGUSTUS	intron	31133009	31133194	1.0	-	.	ID=g9608.t1.intron2;Parent=g9608.t1
HiC_scaffold_18	AUGUSTUS	exon	31133195	31133388	.	-	.	ID=g9608.t1.exon3;Parent=g9608.t1
HiC_scaffold_18	AUGUSTUS	CDS	31133195	31133388	1.0	-	0	ID=g9608.t1.CDS3;Parent=g9608.t1
HiC_scaffold_18	AUGUSTUS	intron	31133389	31133804	1.0	-	.	ID=g9608.t1.intron3;Parent=g9608.t1
HiC_scaffold_18	AUGUSTUS	exon	31133805	31133954	.	-	.	ID=g9608.t1.exon4;Parent=g9608.t1
HiC_scaffold_18	AUGUSTUS	CDS	31133805	31133954	1.0	-	0	ID=g9608.t1.CDS4;Parent=g9608.t1
HiC_scaffold_18	AUGUSTUS	intron	31133955	31134241	1.0	-	.	ID=g9608.t1.intron4;Parent=g9608.t1
HiC_scaffold_18	AUGUSTUS	exon	31134242	31134457	.	-	.	ID=g9608.t1.exon5;Parent=g9608.t1
HiC_scaffold_18	AUGUSTUS	CDS	31134242	31134457	1.0	-	0	ID=g9608.t1.CDS5;Parent=g9608.t1
HiC_scaffold_18	AUGUSTUS	intron	31134458	31137821	1.0	-	.	ID=g9608.t1.intron5;Parent=g9608.t1
HiC_scaffold_18	AUGUSTUS	exon	31137822	31138069	.	-	.	ID=g9608.t1.exon6;Parent=g9608.t1
HiC_scaffold_18	AUGUSTUS	CDS	31137822	31138069	1.0	-	2	ID=g9608.t1.CDS6;Parent=g9608.t1
HiC_scaffold_18	AUGUSTUS	intron	31138070	31138182	1.0	-	.	ID=g9608.t1.intron6;Parent=g9608.t1
HiC_scaffold_18	AUGUSTUS	exon	31138183	31138296	.	-	.	ID=g9608.t1.exon7;Parent=g9608.t1
HiC_scaffold_18	AUGUSTUS	CDS	31138183	31138296	1.0	-	2	ID=g9608.t1.CDS7;Parent=g9608.t1
HiC_scaffold_18	AUGUSTUS	intron	31138297	31138416	1.0	-	.	ID=g9608.t1.intron7;Parent=g9608.t1
HiC_scaffold_18	AUGUSTUS	exon	31138417	31138481	.	-	.	ID=g9608.t1.exon8;Parent=g9608.t1
HiC_scaffold_18	AUGUSTUS	CDS	31138417	31138481	1.0	-	1	ID=g9608.t1.CDS8;Parent=g9608.t1
HiC_scaffold_18	AUGUSTUS	intron	31138482	31138708	1.0	-	.	ID=g9608.t1.intron8;Parent=g9608.t1
HiC_scaffold_18	AUGUSTUS	exon	31138709	31138811	.	-	.	ID=g9608.t1.exon9;Parent=g9608.t1
HiC_scaffold_18	AUGUSTUS	CDS	31138709	31138811	1.0	-	2	ID=g9608.t1.CDS9;Parent=g9608.t1
HiC_scaffold_18	AUGUSTUS	intron	31138812	31140084	1.0	-	.	ID=g9608.t1.intron9;Parent=g9608.t1
HiC_scaffold_18	AUGUSTUS	exon	31140085	31140250	.	-	.	ID=g9608.t1.exon10;Parent=g9608.t1
HiC_scaffold_18	AUGUSTUS	CDS	31140085	31140250	1.0	-	0	ID=g9608.t1.CDS10;Parent=g9608.t1
HiC_scaffold_18	AUGUSTUS	intron	31140251	31140852	1.0	-	.	ID=g9608.t1.intron10;Parent=g9608.t1
HiC_scaffold_18	AUGUSTUS	exon	31140853	31140977	.	-	.	ID=g9608.t1.exon11;Parent=g9608.t1
HiC_scaffold_18	AUGUSTUS	CDS	31140853	31140977	1.0	-	2	ID=g9608.t1.CDS11;Parent=g9608.t1
HiC_scaffold_18	AUGUSTUS	intron	31140978	31141254	1.0	-	.	ID=g9608.t1.intron11;Parent=g9608.t1
HiC_scaffold_18	AUGUSTUS	exon	31141255	31141587	.	-	.	ID=g9608.t1.exon12;Parent=g9608.t1
HiC_scaffold_18	AUGUSTUS	CDS	31141255	31141587	1.0	-	2	ID=g9608.t1.CDS12;Parent=g9608.t1
HiC_scaffold_18	AUGUSTUS	intron	31141588	31141702	1.0	-	.	ID=g9608.t1.intron12;Parent=g9608.t1
HiC_scaffold_18	AUGUSTUS	exon	31141703	31141858	.	-	.	ID=g9608.t1.exon13;Parent=g9608.t1
HiC_scaffold_18	AUGUSTUS	CDS	31141703	31141858	1.0	-	2	ID=g9608.t1.CDS13;Parent=g9608.t1
HiC_scaffold_18	AUGUSTUS	intron	31141859	31143277	1.0	-	.	ID=g9608.t1.intron13;Parent=g9608.t1
HiC_scaffold_18	AUGUSTUS	exon	31143278	31143674	.	-	.	ID=g9608.t1.exon14;Parent=g9608.t1
HiC_scaffold_18	AUGUSTUS	CDS	31143278	31143674	1.0	-	0	ID=g9608.t1.CDS14;Parent=g9608.t1
HiC_scaffold_18	AUGUSTUS	intron	31143675	31144390	1.0	-	.	ID=g9608.t1.intron14;Parent=g9608.t1
HiC_scaffold_18	AUGUSTUS	exon	31144391	31144678	.	-	.	ID=g9608.t1.exon15;Parent=g9608.t1
HiC_scaffold_18	AUGUSTUS	CDS	31144391	31144678	1.0	-	0	ID=g9608.t1.CDS15;Parent=g9608.t1
HiC_scaffold_18	AUGUSTUS	intron	31144679	31144914	1.0	-	.	ID=g9608.t1.intron15;Parent=g9608.t1
HiC_scaffold_18	AUGUSTUS	exon	31144915	31144985	.	-	.	ID=g9608.t1.exon16;Parent=g9608.t1
HiC_scaffold_18	AUGUSTUS	CDS	31144915	31144985	1.0	-	2	ID=g9608.t1.CDS16;Parent=g9608.t1
HiC_scaffold_18	AUGUSTUS	intron	31144986	31147678	1.0	-	.	ID=g9608.t1.intron16;Parent=g9608.t1
HiC_scaffold_18	AUGUSTUS	exon	31147679	31147730	.	-	.	ID=g9608.t1.exon17;Parent=g9608.t1
HiC_scaffold_18	AUGUSTUS	CDS	31147679	31147730	1.0	-	0	ID=g9608.t1.CDS17;Parent=g9608.t1
HiC_scaffold_18	AUGUSTUS	start_codon	31147728	31147730	.	-	0	ID=g9608.t1.start1;Parent=g9608.t1
HiC_scaffold_18	AUGUSTUS	start_codon	31162596	31162598	.	+	0	ID=g9609.t1.start1;Parent=g9609.t1
HiC_scaffold_18	gmst	start_codon	31162596	31162598	293.749136	+	0	ID=g9609.t2.start1;Parent=g9609.t2
HiC_scaffold_18	AUGUSTUS	exon	31162596	31162776	.	+	.	ID=g9609.t1.exon1;Parent=g9609.t1
HiC_scaffold_18	AUGUSTUS	CDS	31162596	31162776	1.0	+	0	ID=g9609.t1.CDS1;Parent=g9609.t1
HiC_scaffold_18	gmst	CDS	31162596	31162776	293.749136	+	0	ID=g9609.t2.CDS1;Parent=g9609.t2
HiC_scaffold_18	gmst	exon	31162596	31162776	293.749136	+	0	ID=g9609.t2.exon1;Parent=g9609.t2
HiC_scaffold_18	AUGUSTUS	gene	31162596	31170505	.	+	.	ID=g9609
HiC_scaffold_18	gmst	mRNA	31162596	31170505	.	+	.	ID=g9609.t2;Parent=g9609;em_target=9668.ENSMPUP00000015729;em_score=1802.6;em_evalue=0.0;em_tcov=.;em_OGs=COG0531@1|root,KOG1288@2759|Eukaryota,39J8F@33154|Opisthokonta,3BDCA@33208|Metazoa,3CTVP@33213|Bilateria,484DZ@7711|Chordata,492I4@7742|Vertebrata,3JF4D@40674|Mammalia,3EHNQ@33554|Carnivora;em_COG_cat=E;em_desc=Solute carrier family 12 member 9;em_max_annot_lvl=33208|Metazoa;em_Preferred_name=SLC12A9;em_KEGG_ko=ko:K12792,ko:K14429;em_BRITE=ko00000,ko00001,ko02000;em_KEGG_TC=2.A.30;em_PFAMs=AA_permease,SLC12;em_GOs=GO:0003674,GO:0005215,GO:0005575,GO:0006810,GO:0006811,GO:0006812,GO:0006813,GO:0006820,GO:0006821,GO:0008150,GO:0008324,GO:0008509,GO:0009987,GO:0015075,GO:0015077,GO:0015079,GO:0015103,GO:0015108,GO:0015291,GO:0015293,GO:0015294,GO:0015296,GO:0015318,GO:0015377,GO:0015379,GO:0015672,GO:0015698,GO:0016020,GO:0016021,GO:0022804,GO:0022857,GO:0022890,GO:0030001,GO:0031224,GO:0034220,GO:0044425,GO:0046873,GO:0051179,GO:0051234,GO:0055085,GO:0071804,GO:0071805,GO:0098655,GO:0098656,GO:0098660,GO:0098661,GO:0098662,GO:1902476;em_KEGG_Pathway=ko04621,map04621
HiC_scaffold_18	AUGUSTUS	mRNA	31162596	31170505	1.0	+	.	ID=g9609.t1;Parent=g9609;em_target=9668.ENSMPUP00000015729;em_score=2019.9;em_evalue=0.0;em_tcov=.;em_OGs=COG0531@1|root,KOG1288@2759|Eukaryota,39J8F@33154|Opisthokonta,3BDCA@33208|Metazoa,3CTVP@33213|Bilateria,484DZ@7711|Chordata,492I4@7742|Vertebrata,3JF4D@40674|Mammalia,3EHNQ@33554|Carnivora;em_COG_cat=E;em_desc=Solute carrier family 12 member 9;em_max_annot_lvl=33208|Metazoa;em_Preferred_name=SLC12A9;em_KEGG_ko=ko:K12792,ko:K14429;em_BRITE=ko00000,ko00001,ko02000;em_KEGG_TC=2.A.30;em_PFAMs=AA_permease,SLC12;em_GOs=GO:0003674,GO:0005215,GO:0005575,GO:0006810,GO:0006811,GO:0006812,GO:0006813,GO:0006820,GO:0006821,GO:0008150,GO:0008324,GO:0008509,GO:0009987,GO:0015075,GO:0015077,GO:0015079,GO:0015103,GO:0015108,GO:0015291,GO:0015293,GO:0015294,GO:0015296,GO:0015318,GO:0015377,GO:0015379,GO:0015672,GO:0015698,GO:0016020,GO:0016021,GO:0022804,GO:0022857,GO:0022890,GO:0030001,GO:0031224,GO:0034220,GO:0044425,GO:0046873,GO:0051179,GO:0051234,GO:0055085,GO:0071804,GO:0071805,GO:0098655,GO:0098656,GO:0098660,GO:0098661,GO:0098662,GO:1902476;em_KEGG_Pathway=ko04621,map04621
HiC_scaffold_18	AUGUSTUS	intron	31162777	31163007	1.0	+	.	ID=g9609.t1.intron1;Parent=g9609.t1
HiC_scaffold_18	gmst	intron	31162777	31164081	293.749136	+	0	ID=g9609.t2.intron1;Parent=g9609.t2
HiC_scaffold_18	AUGUSTUS	exon	31163008	31163142	.	+	.	ID=g9609.t1.exon2;Parent=g9609.t1
HiC_scaffold_18	AUGUSTUS	CDS	31163008	31163142	1.0	+	2	ID=g9609.t1.CDS2;Parent=g9609.t1
HiC_scaffold_18	AUGUSTUS	intron	31163143	31163588	1.0	+	.	ID=g9609.t1.intron2;Parent=g9609.t1
HiC_scaffold_18	AUGUSTUS	exon	31163589	31163720	.	+	.	ID=g9609.t1.exon3;Parent=g9609.t1
HiC_scaffold_18	AUGUSTUS	CDS	31163589	31163720	1.0	+	2	ID=g9609.t1.CDS3;Parent=g9609.t1
HiC_scaffold_18	AUGUSTUS	intron	31163721	31164081	1.0	+	.	ID=g9609.t1.intron3;Parent=g9609.t1
HiC_scaffold_18	AUGUSTUS	exon	31164082	31164390	.	+	.	ID=g9609.t1.exon4;Parent=g9609.t1
HiC_scaffold_18	AUGUSTUS	CDS	31164082	31164390	1.0	+	2	ID=g9609.t1.CDS4;Parent=g9609.t1
HiC_scaffold_18	gmst	CDS	31164082	31164390	293.749136	+	2	ID=g9609.t2.CDS2;Parent=g9609.t2
HiC_scaffold_18	gmst	exon	31164082	31164390	293.749136	+	2	ID=g9609.t2.exon2;Parent=g9609.t2
HiC_scaffold_18	AUGUSTUS	intron	31164391	31165045	1.0	+	.	ID=g9609.t1.intron4;Parent=g9609.t1
HiC_scaffold_18	gmst	intron	31164391	31165045	293.749136	+	0	ID=g9609.t2.intron2;Parent=g9609.t2
HiC_scaffold_18	AUGUSTUS	exon	31165046	31165153	.	+	.	ID=g9609.t1.exon5;Parent=g9609.t1
HiC_scaffold_18	AUGUSTUS	CDS	31165046	31165153	1.0	+	2	ID=g9609.t1.CDS5;Parent=g9609.t1
HiC_scaffold_18	gmst	CDS	31165046	31165153	293.749136	+	2	ID=g9609.t2.CDS3;Parent=g9609.t2
HiC_scaffold_18	gmst	exon	31165046	31165153	293.749136	+	2	ID=g9609.t2.exon3;Parent=g9609.t2
HiC_scaffold_18	AUGUSTUS	intron	31165154	31165283	1.0	+	.	ID=g9609.t1.intron5;Parent=g9609.t1
HiC_scaffold_18	gmst	intron	31165154	31165283	293.749136	+	0	ID=g9609.t2.intron3;Parent=g9609.t2
HiC_scaffold_18	AUGUSTUS	exon	31165284	31165395	.	+	.	ID=g9609.t1.exon6;Parent=g9609.t1
HiC_scaffold_18	AUGUSTUS	CDS	31165284	31165395	1.0	+	2	ID=g9609.t1.CDS6;Parent=g9609.t1
HiC_scaffold_18	gmst	CDS	31165284	31165395	293.749136	+	2	ID=g9609.t2.CDS4;Parent=g9609.t2
HiC_scaffold_18	gmst	exon	31165284	31165395	293.749136	+	2	ID=g9609.t2.exon4;Parent=g9609.t2
HiC_scaffold_18	AUGUSTUS	intron	31165396	31165982	1.0	+	.	ID=g9609.t1.intron6;Parent=g9609.t1
HiC_scaffold_18	gmst	intron	31165396	31165982	293.749136	+	0	ID=g9609.t2.intron4;Parent=g9609.t2
HiC_scaffold_18	AUGUSTUS	exon	31165983	31166140	.	+	.	ID=g9609.t1.exon7;Parent=g9609.t1
HiC_scaffold_18	AUGUSTUS	CDS	31165983	31166140	1.0	+	1	ID=g9609.t1.CDS7;Parent=g9609.t1
HiC_scaffold_18	gmst	CDS	31165983	31166140	293.749136	+	1	ID=g9609.t2.CDS5;Parent=g9609.t2
HiC_scaffold_18	gmst	exon	31165983	31166140	293.749136	+	1	ID=g9609.t2.exon5;Parent=g9609.t2
HiC_scaffold_18	AUGUSTUS	intron	31166141	31166263	1.0	+	.	ID=g9609.t1.intron7;Parent=g9609.t1
HiC_scaffold_18	gmst	intron	31166141	31166263	293.749136	+	0	ID=g9609.t2.intron5;Parent=g9609.t2
HiC_scaffold_18	AUGUSTUS	exon	31166264	31166346	.	+	.	ID=g9609.t1.exon8;Parent=g9609.t1
HiC_scaffold_18	AUGUSTUS	CDS	31166264	31166346	1.0	+	2	ID=g9609.t1.CDS8;Parent=g9609.t1
HiC_scaffold_18	gmst	CDS	31166264	31166346	293.749136	+	2	ID=g9609.t2.CDS6;Parent=g9609.t2
HiC_scaffold_18	gmst	exon	31166264	31166346	293.749136	+	2	ID=g9609.t2.exon6;Parent=g9609.t2
HiC_scaffold_18	AUGUSTUS	intron	31166347	31166554	1.0	+	.	ID=g9609.t1.intron8;Parent=g9609.t1
HiC_scaffold_18	gmst	intron	31166347	31166554	293.749136	+	0	ID=g9609.t2.intron6;Parent=g9609.t2
HiC_scaffold_18	AUGUSTUS	exon	31166555	31166679	.	+	.	ID=g9609.t1.exon9;Parent=g9609.t1
HiC_scaffold_18	AUGUSTUS	CDS	31166555	31166679	1.0	+	0	ID=g9609.t1.CDS9;Parent=g9609.t1
HiC_scaffold_18	gmst	CDS	31166555	31166679	293.749136	+	0	ID=g9609.t2.CDS7;Parent=g9609.t2
HiC_scaffold_18	gmst	exon	31166555	31166679	293.749136	+	0	ID=g9609.t2.exon7;Parent=g9609.t2
HiC_scaffold_18	AUGUSTUS	intron	31166680	31166828	1.0	+	.	ID=g9609.t1.intron9;Parent=g9609.t1
HiC_scaffold_18	gmst	intron	31166680	31166828	293.749136	+	0	ID=g9609.t2.intron7;Parent=g9609.t2
HiC_scaffold_18	AUGUSTUS	exon	31166829	31167021	.	+	.	ID=g9609.t1.exon10;Parent=g9609.t1
HiC_scaffold_18	AUGUSTUS	CDS	31166829	31167021	1.0	+	1	ID=g9609.t1.CDS10;Parent=g9609.t1
HiC_scaffold_18	gmst	CDS	31166829	31167021	293.749136	+	1	ID=g9609.t2.CDS8;Parent=g9609.t2
HiC_scaffold_18	gmst	exon	31166829	31167021	293.749136	+	1	ID=g9609.t2.exon8;Parent=g9609.t2
HiC_scaffold_18	AUGUSTUS	intron	31167022	31167192	1.0	+	.	ID=g9609.t1.intron10;Parent=g9609.t1
HiC_scaffold_18	gmst	intron	31167022	31167192	293.749136	+	0	ID=g9609.t2.intron8;Parent=g9609.t2
HiC_scaffold_18	AUGUSTUS	exon	31167193	31167367	.	+	.	ID=g9609.t1.exon11;Parent=g9609.t1
HiC_scaffold_18	AUGUSTUS	CDS	31167193	31167367	1.0	+	0	ID=g9609.t1.CDS11;Parent=g9609.t1
HiC_scaffold_18	gmst	CDS	31167193	31167367	293.749136	+	0	ID=g9609.t2.CDS9;Parent=g9609.t2
HiC_scaffold_18	gmst	exon	31167193	31167367	293.749136	+	0	ID=g9609.t2.exon9;Parent=g9609.t2
HiC_scaffold_18	AUGUSTUS	intron	31167368	31167578	1.0	+	.	ID=g9609.t1.intron11;Parent=g9609.t1
HiC_scaffold_18	gmst	intron	31167368	31167578	293.749136	+	0	ID=g9609.t2.intron9;Parent=g9609.t2
HiC_scaffold_18	AUGUSTUS	exon	31167579	31167725	.	+	.	ID=g9609.t1.exon12;Parent=g9609.t1
HiC_scaffold_18	AUGUSTUS	CDS	31167579	31167725	1.0	+	2	ID=g9609.t1.CDS12;Parent=g9609.t1
HiC_scaffold_18	gmst	CDS	31167579	31167725	293.749136	+	2	ID=g9609.t2.CDS10;Parent=g9609.t2
HiC_scaffold_18	gmst	exon	31167579	31167725	293.749136	+	2	ID=g9609.t2.exon10;Parent=g9609.t2
HiC_scaffold_18	AUGUSTUS	intron	31167726	31169615	1.0	+	.	ID=g9609.t1.intron12;Parent=g9609.t1
HiC_scaffold_18	gmst	intron	31167726	31169615	293.749136	+	0	ID=g9609.t2.intron10;Parent=g9609.t2
HiC_scaffold_18	AUGUSTUS	exon	31169616	31170505	.	+	.	ID=g9609.t1.exon13;Parent=g9609.t1
HiC_scaffold_18	AUGUSTUS	CDS	31169616	31170505	1.0	+	2	ID=g9609.t1.CDS13;Parent=g9609.t1
HiC_scaffold_18	gmst	CDS	31169616	31170505	293.749136	+	2	ID=g9609.t2.CDS11;Parent=g9609.t2
HiC_scaffold_18	gmst	exon	31169616	31170505	293.749136	+	2	ID=g9609.t2.exon11;Parent=g9609.t2
HiC_scaffold_18	AUGUSTUS	stop_codon	31170503	31170505	.	+	0	ID=g9609.t1.stop1;Parent=g9609.t1
HiC_scaffold_18	gmst	stop_codon	31170503	31170505	293.749136	+	0	ID=g9609.t2.stop1;Parent=g9609.t2
HiC_scaffold_18	AUGUSTUS	start_codon	31171361	31171363	.	+	0	ID=g9610.t1.start1;Parent=g9610.t1
HiC_scaffold_18	AUGUSTUS	exon	31171361	31171469	.	+	.	ID=g9610.t1.exon1;Parent=g9610.t1
HiC_scaffold_18	AUGUSTUS	CDS	31171361	31171469	1.0	+	0	ID=g9610.t1.CDS1;Parent=g9610.t1
HiC_scaffold_18	AUGUSTUS	gene	31171361	31174706	.	+	.	ID=g9610
HiC_scaffold_18	AUGUSTUS	mRNA	31171361	31174706	1.0	+	.	ID=g9610.t1;Parent=g9610;em_target=29073.XP_008696660.1;em_score=1106.5;em_evalue=0.0;em_tcov=.;em_OGs=KOG1704@1|root,KOG1701@2759|Eukaryota,38H2Y@33154|Opisthokonta,3B9UR@33208|Metazoa,3CWS5@33213|Bilateria,484M8@7711|Chordata,49831@7742|Vertebrata,3JDB1@40674|Mammalia,3EPYU@33554|Carnivora;em_COG_cat=T;em_desc=Thyroid hormone receptor interactor 6;em_max_annot_lvl=33208|Metazoa;em_Preferred_name=TRIP6;em_KEGG_ko=ko:K12792,ko:K16676;em_KEGG_Pathway=ko04391,ko04621,map04391,map04621;em_BRITE=ko00000,ko00001;em_PFAMs=LIM;em_GOs=GO:0000003,GO:0001725,GO:0001763,GO:0002009,GO:0002165,GO:0003674,GO:0005102,GO:0005126,GO:0005149,GO:0005488,GO:0005515,GO:0005575,GO:0005622,GO:0005623,GO:0005634,GO:0005737,GO:0005829,GO:0005856,GO:0005886,GO:0005911,GO:0005912,GO:0005924,GO:0005925,GO:0006810,GO:0007044,GO:0007045,GO:0007155,GO:0007160,GO:0007275,GO:0007424,GO:0007430,GO:0007444,GO:0007472,GO:0007476,GO:0007552,GO:0007560,GO:0007563,GO:0007591,GO:0007593,GO:0008134,GO:0008150,GO:0009653,GO:0009791,GO:0009886,GO:0009887,GO:0009888,GO:0009966,GO:0009967,GO:0009968,GO:0009987,GO:0010646,GO:0010647,GO:0010648,GO:0015629,GO:0016020,GO:0016043,GO:0017151,GO:0019899,GO:0019900,GO:0021700,GO:0022404,GO:0022607,GO:0022610,GO:0023051,GO:0023056,GO:0023057,GO:0030016,GO:0030017,GO:0030054,GO:0030055,GO:0030334,GO:0030335,GO:0031430,GO:0031589,GO:0031672,GO:0032432,GO:0032501,GO:0032502,GO:0032879,GO:0032991,GO:0034329,GO:0034330,GO:0034332,GO:0034333,GO:0035002,GO:0035003,GO:0035107,GO:0035114,GO:0035120,GO:0035220,GO:0035239,GO:0035257,GO:0035295,GO:0035330,GO:0035331,GO:0040007,GO:0040008,GO:0040012,GO:0040017,GO:0042044,GO:0042045,GO:0042303,GO:0042641,GO:0043226,GO:0043227,GO:0043228,GO:0043229,GO:0043231,GO:0043232,GO:0043292,GO:0043296,GO:0043954,GO:0044085,GO:0044422,GO:0044424,GO:0044425,GO:0044430,GO:0044444,GO:0044446,GO:0044449,GO:0044459,GO:0044464,GO:0045216,GO:0045570,GO:0045572,GO:0045805,GO:0045927,GO:0046620,GO:0046622,GO:0046966,GO:0048041,GO:0048513,GO:0048518,GO:0048519,GO:0048522,GO:0048523,GO:0048526,GO:0048563,GO:0048569,GO:0048583,GO:0048584,GO:0048585,GO:0048589,GO:0048638,GO:0048639,GO:0048707,GO:0048729,GO:0048731,GO:0048736,GO:0048737,GO:0048754,GO:0048856,GO:0050789,GO:0050793,GO:0050794,GO:0050808,GO:0051094,GO:0051179,GO:0051234,GO:0051239,GO:0051240,GO:0051270,GO:0051272,GO:0051427,GO:0055120,GO:0060429,GO:0060446,GO:0060541,GO:0060560,GO:0060562,GO:0061138,GO:0065007,GO:0070161,GO:0070633,GO:0070851,GO:0071840,GO:0071944,GO:0097517,GO:0098796,GO:0098797,GO:0099080,GO:0099081,GO:0099512,GO:0099558,GO:1901222,GO:1901224,GO:1902531,GO:1902532,GO:1902533,GO:2000026,GO:2000145,GO:2000147
HiC_scaffold_18	AUGUSTUS	intron	31171470	31171729	1.0	+	.	ID=g9610.t1.intron1;Parent=g9610.t1
HiC_scaffold_18	AUGUSTUS	exon	31171730	31171857	.	+	.	ID=g9610.t1.exon2;Parent=g9610.t1
HiC_scaffold_18	AUGUSTUS	CDS	31171730	31171857	1.0	+	2	ID=g9610.t1.CDS2;Parent=g9610.t1
HiC_scaffold_18	AUGUSTUS	intron	31171858	31171940	1.0	+	.	ID=g9610.t1.intron2;Parent=g9610.t1
HiC_scaffold_18	AUGUSTUS	exon	31171941	31172066	.	+	.	ID=g9610.t1.exon3;Parent=g9610.t1
HiC_scaffold_18	AUGUSTUS	CDS	31171941	31172066	1.0	+	0	ID=g9610.t1.CDS3;Parent=g9610.t1
HiC_scaffold_18	AUGUSTUS	intron	31172067	31172374	1.0	+	.	ID=g9610.t1.intron3;Parent=g9610.t1
HiC_scaffold_18	AUGUSTUS	exon	31172375	31172749	.	+	.	ID=g9610.t1.exon4;Parent=g9610.t1
HiC_scaffold_18	AUGUSTUS	CDS	31172375	31172749	1.0	+	0	ID=g9610.t1.CDS4;Parent=g9610.t1
HiC_scaffold_18	AUGUSTUS	intron	31172750	31173059	1.0	+	.	ID=g9610.t1.intron4;Parent=g9610.t1
HiC_scaffold_18	AUGUSTUS	exon	31173060	31173153	.	+	.	ID=g9610.t1.exon5;Parent=g9610.t1
HiC_scaffold_18	AUGUSTUS	CDS	31173060	31173153	1.0	+	0	ID=g9610.t1.CDS5;Parent=g9610.t1
HiC_scaffold_18	AUGUSTUS	intron	31173154	31173263	1.0	+	.	ID=g9610.t1.intron5;Parent=g9610.t1
HiC_scaffold_18	AUGUSTUS	exon	31173264	31173433	.	+	.	ID=g9610.t1.exon6;Parent=g9610.t1
HiC_scaffold_18	AUGUSTUS	CDS	31173264	31173433	1.0	+	2	ID=g9610.t1.CDS6;Parent=g9610.t1
HiC_scaffold_18	AUGUSTUS	intron	31173434	31173889	1.0	+	.	ID=g9610.t1.intron6;Parent=g9610.t1
HiC_scaffold_18	AUGUSTUS	exon	31173890	31174068	.	+	.	ID=g9610.t1.exon7;Parent=g9610.t1
HiC_scaffold_18	AUGUSTUS	CDS	31173890	31174068	1.0	+	0	ID=g9610.t1.CDS7;Parent=g9610.t1
HiC_scaffold_18	AUGUSTUS	intron	31174069	31174342	1.0	+	.	ID=g9610.t1.intron7;Parent=g9610.t1
HiC_scaffold_18	AUGUSTUS	exon	31174343	31174463	.	+	.	ID=g9610.t1.exon8;Parent=g9610.t1
HiC_scaffold_18	AUGUSTUS	CDS	31174343	31174463	1.0	+	1	ID=g9610.t1.CDS8;Parent=g9610.t1
HiC_scaffold_18	AUGUSTUS	intron	31174464	31174574	1.0	+	.	ID=g9610.t1.intron8;Parent=g9610.t1
HiC_scaffold_18	AUGUSTUS	exon	31174575	31174706	.	+	.	ID=g9610.t1.exon9;Parent=g9610.t1
HiC_scaffold_18	AUGUSTUS	CDS	31174575	31174706	1.0	+	0	ID=g9610.t1.CDS9;Parent=g9610.t1
HiC_scaffold_18	AUGUSTUS	stop_codon	31174704	31174706	.	+	0	ID=g9610.t1.stop1;Parent=g9610.t1
HiC_scaffold_18	AUGUSTUS	start_codon	31176298	31176300	.	+	0	ID=g9611.t1.start1;Parent=g9611.t1
HiC_scaffold_18	AUGUSTUS	start_codon	31176298	31176300	.	+	0	ID=g9611.t2.start1;Parent=g9611.t2
HiC_scaffold_18	gmst	start_codon	31176298	31176300	214.908606	+	0	ID=g9611.t4.start1;Parent=g9611.t4
HiC_scaffold_18	gmst	start_codon	31176298	31176300	215.852186	+	0	ID=g9611.t3.start1;Parent=g9611.t3
HiC_scaffold_18	AUGUSTUS	exon	31176298	31176419	.	+	.	ID=g9611.t1.exon1;Parent=g9611.t1
HiC_scaffold_18	AUGUSTUS	exon	31176298	31176419	.	+	.	ID=g9611.t2.exon1;Parent=g9611.t2
HiC_scaffold_18	AUGUSTUS	CDS	31176298	31176419	1.0	+	0	ID=g9611.t1.CDS1;Parent=g9611.t1
HiC_scaffold_18	AUGUSTUS	CDS	31176298	31176419	1.0	+	0	ID=g9611.t2.CDS1;Parent=g9611.t2
HiC_scaffold_18	gmst	CDS	31176298	31176419	214.908606	+	0	ID=g9611.t4.CDS1;Parent=g9611.t4
HiC_scaffold_18	gmst	exon	31176298	31176419	214.908606	+	0	ID=g9611.t4.exon1;Parent=g9611.t4
HiC_scaffold_18	gmst	CDS	31176298	31176419	215.852186	+	0	ID=g9611.t3.CDS1;Parent=g9611.t3
HiC_scaffold_18	gmst	exon	31176298	31176419	215.852186	+	0	ID=g9611.t3.exon1;Parent=g9611.t3
HiC_scaffold_18	AUGUSTUS	gene	31176298	31188784	.	+	.	ID=g9611
HiC_scaffold_18	gmst	mRNA	31176298	31188784	.	+	.	ID=g9611.t3;Parent=g9611;em_target=9668.ENSMPUP00000015732;em_score=2022.4;em_evalue=0.0;em_tcov=.;em_OGs=KOG2295@1|root,KOG2295@2759|Eukaryota,38ZHQ@33154|Opisthokonta,3BD5P@33208|Metazoa,3CUKU@33213|Bilateria,484EY@7711|Chordata,491PC@7742|Vertebrata,3J47R@40674|Mammalia,3EIT8@33554|Carnivora;em_COG_cat=A;em_desc=Serrate RNA effector molecule;em_max_annot_lvl=33208|Metazoa;em_Preferred_name=SRRT;em_PFAMs=ARS2,DUF3546;em_GOs=GO:0000375,GO:0000377,GO:0000398,GO:0003674,GO:0003676,GO:0003677,GO:0005488,GO:0005515,GO:0005575,GO:0005622,GO:0005623,GO:0005634,GO:0005654,GO:0005737,GO:0006139,GO:0006351,GO:0006355,GO:0006366,GO:0006396,GO:0006397,GO:0006725,GO:0006807,GO:0006950,GO:0006952,GO:0007275,GO:0007399,GO:0008150,GO:0008152,GO:0008283,GO:0008380,GO:0009058,GO:0009059,GO:0009301,GO:0009605,GO:0009607,GO:0009617,GO:0009889,GO:0009892,GO:0009987,GO:0010033,GO:0010467,GO:0010468,GO:0010556,GO:0010605,GO:0010608,GO:0010629,GO:0010720,GO:0014070,GO:0016070,GO:0016071,GO:0016073,GO:0016246,GO:0016441,GO:0016458,GO:0018130,GO:0019219,GO:0019222,GO:0019438,GO:0019827,GO:0022008,GO:0030154,GO:0030422,GO:0031047,GO:0031050,GO:0031053,GO:0031323,GO:0031326,GO:0031974,GO:0031981,GO:0032501,GO:0032502,GO:0032774,GO:0032991,GO:0033168,GO:0034470,GO:0034641,GO:0034645,GO:0034654,GO:0034660,GO:0035194,GO:0035195,GO:0035196,GO:0036404,GO:0040029,GO:0042221,GO:0042742,GO:0042795,GO:0043170,GO:0043207,GO:0043226,GO:0043227,GO:0043229,GO:0043231,GO:0043233,GO:0043331,GO:0043900,GO:0043901,GO:0043903,GO:0044237,GO:0044238,GO:0044249,GO:0044260,GO:0044271,GO:0044422,GO:0044424,GO:0044428,GO:0044446,GO:0044464,GO:0045069,GO:0045071,GO:0045595,GO:0045597,GO:0046483,GO:0046685,GO:0048518,GO:0048519,GO:0048522,GO:0048525,GO:0048699,GO:0048731,GO:0048856,GO:0048869,GO:0050767,GO:0050769,GO:0050789,GO:0050792,GO:0050793,GO:0050794,GO:0050829,GO:0050896,GO:0051094,GO:0051171,GO:0051239,GO:0051240,GO:0051252,GO:0051704,GO:0051707,GO:0051716,GO:0051960,GO:0051962,GO:0060255,GO:0060284,GO:0065007,GO:0070013,GO:0070887,GO:0070918,GO:0071310,GO:0071359,GO:0071407,GO:0071704,GO:0080090,GO:0090304,GO:0097150,GO:0097159,GO:0097659,GO:0098542,GO:0098727,GO:0098781,GO:1901360,GO:1901362,GO:1901363,GO:1901576,GO:1901698,GO:1901699,GO:1903506,GO:1903900,GO:1903901,GO:2000026,GO:2000112,GO:2001141
HiC_scaffold_18	gmst	mRNA	31176298	31188784	.	+	.	ID=g9611.t4;Parent=g9611;em_target=9694.XP_007073972.1;em_score=2015.5;em_evalue=0.0;em_tcov=.;em_OGs=KOG2295@1|root,KOG2295@2759|Eukaryota,38ZHQ@33154|Opisthokonta,3BD5P@33208|Metazoa,3CUKU@33213|Bilateria,484EY@7711|Chordata,491PC@7742|Vertebrata,3J47R@40674|Mammalia,3EIT8@33554|Carnivora;em_COG_cat=A;em_desc=Serrate RNA effector molecule;em_max_annot_lvl=33208|Metazoa;em_Preferred_name=SRRT;em_PFAMs=ARS2,DUF3546;em_GOs=GO:0000375,GO:0000377,GO:0000398,GO:0003674,GO:0003676,GO:0003677,GO:0005488,GO:0005515,GO:0005575,GO:0005622,GO:0005623,GO:0005634,GO:0005654,GO:0005737,GO:0006139,GO:0006351,GO:0006355,GO:0006366,GO:0006396,GO:0006397,GO:0006725,GO:0006807,GO:0006950,GO:0006952,GO:0007275,GO:0007399,GO:0008150,GO:0008152,GO:0008283,GO:0008380,GO:0009058,GO:0009059,GO:0009301,GO:0009605,GO:0009607,GO:0009617,GO:0009889,GO:0009892,GO:0009987,GO:0010033,GO:0010467,GO:0010468,GO:0010556,GO:0010605,GO:0010608,GO:0010629,GO:0010720,GO:0014070,GO:0016070,GO:0016071,GO:0016073,GO:0016246,GO:0016441,GO:0016458,GO:0018130,GO:0019219,GO:0019222,GO:0019438,GO:0019827,GO:0022008,GO:0030154,GO:0030422,GO:0031047,GO:0031050,GO:0031053,GO:0031323,GO:0031326,GO:0031974,GO:0031981,GO:0032501,GO:0032502,GO:0032774,GO:0032991,GO:0033168,GO:0034470,GO:0034641,GO:0034645,GO:0034654,GO:0034660,GO:0035194,GO:0035195,GO:0035196,GO:0036404,GO:0040029,GO:0042221,GO:0042742,GO:0042795,GO:0043170,GO:0043207,GO:0043226,GO:0043227,GO:0043229,GO:0043231,GO:0043233,GO:0043331,GO:0043900,GO:0043901,GO:0043903,GO:0044237,GO:0044238,GO:0044249,GO:0044260,GO:0044271,GO:0044422,GO:0044424,GO:0044428,GO:0044446,GO:0044464,GO:0045069,GO:0045071,GO:0045595,GO:0045597,GO:0046483,GO:0046685,GO:0048518,GO:0048519,GO:0048522,GO:0048525,GO:0048699,GO:0048731,GO:0048856,GO:0048869,GO:0050767,GO:0050769,GO:0050789,GO:0050792,GO:0050793,GO:0050794,GO:0050829,GO:0050896,GO:0051094,GO:0051171,GO:0051239,GO:0051240,GO:0051252,GO:0051704,GO:0051707,GO:0051716,GO:0051960,GO:0051962,GO:0060255,GO:0060284,GO:0065007,GO:0070013,GO:0070887,GO:0070918,GO:0071310,GO:0071359,GO:0071407,GO:0071704,GO:0080090,GO:0090304,GO:0097150,GO:0097159,GO:0097659,GO:0098542,GO:0098727,GO:0098781,GO:1901360,GO:1901362,GO:1901363,GO:1901576,GO:1901698,GO:1901699,GO:1903506,GO:1903900,GO:1903901,GO:2000026,GO:2000112,GO:2001141
HiC_scaffold_18	AUGUSTUS	mRNA	31176298	31188784	1.0	+	.	ID=g9611.t1;Parent=g9611;em_target=9713.XP_006733787.1;em_score=2005.6;em_evalue=0.0;em_tcov=.;em_OGs=KOG2295@1|root,KOG2295@2759|Eukaryota,38ZHQ@33154|Opisthokonta,3BD5P@33208|Metazoa,3CUKU@33213|Bilateria,484EY@7711|Chordata,491PC@7742|Vertebrata,3J47R@40674|Mammalia,3EIT8@33554|Carnivora;em_COG_cat=A;em_desc=Serrate RNA effector molecule;em_max_annot_lvl=33208|Metazoa;em_Preferred_name=SRRT;em_PFAMs=ARS2,DUF3546;em_GOs=GO:0000375,GO:0000377,GO:0000398,GO:0003674,GO:0003676,GO:0003677,GO:0005488,GO:0005515,GO:0005575,GO:0005622,GO:0005623,GO:0005634,GO:0005654,GO:0005737,GO:0006139,GO:0006351,GO:0006355,GO:0006366,GO:0006396,GO:0006397,GO:0006725,GO:0006807,GO:0006950,GO:0006952,GO:0007275,GO:0007399,GO:0008150,GO:0008152,GO:0008283,GO:0008380,GO:0009058,GO:0009059,GO:0009301,GO:0009605,GO:0009607,GO:0009617,GO:0009889,GO:0009892,GO:0009987,GO:0010033,GO:0010467,GO:0010468,GO:0010556,GO:0010605,GO:0010608,GO:0010629,GO:0010720,GO:0014070,GO:0016070,GO:0016071,GO:0016073,GO:0016246,GO:0016441,GO:0016458,GO:0018130,GO:0019219,GO:0019222,GO:0019438,GO:0019827,GO:0022008,GO:0030154,GO:0030422,GO:0031047,GO:0031050,GO:0031053,GO:0031323,GO:0031326,GO:0031974,GO:0031981,GO:0032501,GO:0032502,GO:0032774,GO:0032991,GO:0033168,GO:0034470,GO:0034641,GO:0034645,GO:0034654,GO:0034660,GO:0035194,GO:0035195,GO:0035196,GO:0036404,GO:0040029,GO:0042221,GO:0042742,GO:0042795,GO:0043170,GO:0043207,GO:0043226,GO:0043227,GO:0043229,GO:0043231,GO:0043233,GO:0043331,GO:0043900,GO:0043901,GO:0043903,GO:0044237,GO:0044238,GO:0044249,GO:0044260,GO:0044271,GO:0044422,GO:0044424,GO:0044428,GO:0044446,GO:0044464,GO:0045069,GO:0045071,GO:0045595,GO:0045597,GO:0046483,GO:0046685,GO:0048518,GO:0048519,GO:0048522,GO:0048525,GO:0048699,GO:0048731,GO:0048856,GO:0048869,GO:0050767,GO:0050769,GO:0050789,GO:0050792,GO:0050793,GO:0050794,GO:0050829,GO:0050896,GO:0051094,GO:0051171,GO:0051239,GO:0051240,GO:0051252,GO:0051704,GO:0051707,GO:0051716,GO:0051960,GO:0051962,GO:0060255,GO:0060284,GO:0065007,GO:0070013,GO:0070887,GO:0070918,GO:0071310,GO:0071359,GO:0071407,GO:0071704,GO:0080090,GO:0090304,GO:0097150,GO:0097159,GO:0097659,GO:0098542,GO:0098727,GO:0098781,GO:1901360,GO:1901362,GO:1901363,GO:1901576,GO:1901698,GO:1901699,GO:1903506,GO:1903900,GO:1903901,GO:2000026,GO:2000112,GO:2001141
HiC_scaffold_18	AUGUSTUS	mRNA	31176298	31188784	1.0	+	.	ID=g9611.t2;Parent=g9611;em_target=9713.XP_006733787.1;em_score=2012.5;em_evalue=0.0;em_tcov=.;em_OGs=KOG2295@1|root,KOG2295@2759|Eukaryota,38ZHQ@33154|Opisthokonta,3BD5P@33208|Metazoa,3CUKU@33213|Bilateria,484EY@7711|Chordata,491PC@7742|Vertebrata,3J47R@40674|Mammalia,3EIT8@33554|Carnivora;em_COG_cat=A;em_desc=Serrate RNA effector molecule;em_max_annot_lvl=33208|Metazoa;em_Preferred_name=SRRT;em_PFAMs=ARS2,DUF3546;em_GOs=GO:0000375,GO:0000377,GO:0000398,GO:0003674,GO:0003676,GO:0003677,GO:0005488,GO:0005515,GO:0005575,GO:0005622,GO:0005623,GO:0005634,GO:0005654,GO:0005737,GO:0006139,GO:0006351,GO:0006355,GO:0006366,GO:0006396,GO:0006397,GO:0006725,GO:0006807,GO:0006950,GO:0006952,GO:0007275,GO:0007399,GO:0008150,GO:0008152,GO:0008283,GO:0008380,GO:0009058,GO:0009059,GO:0009301,GO:0009605,GO:0009607,GO:0009617,GO:0009889,GO:0009892,GO:0009987,GO:0010033,GO:0010467,GO:0010468,GO:0010556,GO:0010605,GO:0010608,GO:0010629,GO:0010720,GO:0014070,GO:0016070,GO:0016071,GO:0016073,GO:0016246,GO:0016441,GO:0016458,GO:0018130,GO:0019219,GO:0019222,GO:0019438,GO:0019827,GO:0022008,GO:0030154,GO:0030422,GO:0031047,GO:0031050,GO:0031053,GO:0031323,GO:0031326,GO:0031974,GO:0031981,GO:0032501,GO:0032502,GO:0032774,GO:0032991,GO:0033168,GO:0034470,GO:0034641,GO:0034645,GO:0034654,GO:0034660,GO:0035194,GO:0035195,GO:0035196,GO:0036404,GO:0040029,GO:0042221,GO:0042742,GO:0042795,GO:0043170,GO:0043207,GO:0043226,GO:0043227,GO:0043229,GO:0043231,GO:0043233,GO:0043331,GO:0043900,GO:0043901,GO:0043903,GO:0044237,GO:0044238,GO:0044249,GO:0044260,GO:0044271,GO:0044422,GO:0044424,GO:0044428,GO:0044446,GO:0044464,GO:0045069,GO:0045071,GO:0045595,GO:0045597,GO:0046483,GO:0046685,GO:0048518,GO:0048519,GO:0048522,GO:0048525,GO:0048699,GO:0048731,GO:0048856,GO:0048869,GO:0050767,GO:0050769,GO:0050789,GO:0050792,GO:0050793,GO:0050794,GO:0050829,GO:0050896,GO:0051094,GO:0051171,GO:0051239,GO:0051240,GO:0051252,GO:0051704,GO:0051707,GO:0051716,GO:0051960,GO:0051962,GO:0060255,GO:0060284,GO:0065007,GO:0070013,GO:0070887,GO:0070918,GO:0071310,GO:0071359,GO:0071407,GO:0071704,GO:0080090,GO:0090304,GO:0097150,GO:0097159,GO:0097659,GO:0098542,GO:0098727,GO:0098781,GO:1901360,GO:1901362,GO:1901363,GO:1901576,GO:1901698,GO:1901699,GO:1903506,GO:1903900,GO:1903901,GO:2000026,GO:2000112,GO:2001141
HiC_scaffold_18	AUGUSTUS	intron	31176420	31181357	1.0	+	.	ID=g9611.t1.intron1;Parent=g9611.t1
HiC_scaffold_18	AUGUSTUS	intron	31176420	31181357	1.0	+	.	ID=g9611.t2.intron1;Parent=g9611.t2
HiC_scaffold_18	gmst	intron	31176420	31181357	214.908606	+	0	ID=g9611.t4.intron1;Parent=g9611.t4
HiC_scaffold_18	gmst	intron	31176420	31181357	215.852186	+	0	ID=g9611.t3.intron1;Parent=g9611.t3
HiC_scaffold_18	AUGUSTUS	exon	31181358	31181486	.	+	.	ID=g9611.t1.exon2;Parent=g9611.t1
HiC_scaffold_18	AUGUSTUS	exon	31181358	31181486	.	+	.	ID=g9611.t2.exon2;Parent=g9611.t2
HiC_scaffold_18	AUGUSTUS	CDS	31181358	31181486	1.0	+	1	ID=g9611.t1.CDS2;Parent=g9611.t1
HiC_scaffold_18	AUGUSTUS	CDS	31181358	31181486	1.0	+	1	ID=g9611.t2.CDS2;Parent=g9611.t2
HiC_scaffold_18	gmst	CDS	31181358	31181486	214.908606	+	1	ID=g9611.t4.CDS2;Parent=g9611.t4
HiC_scaffold_18	gmst	exon	31181358	31181486	214.908606	+	1	ID=g9611.t4.exon2;Parent=g9611.t4
HiC_scaffold_18	gmst	CDS	31181358	31181486	215.852186	+	1	ID=g9611.t3.CDS2;Parent=g9611.t3
HiC_scaffold_18	gmst	exon	31181358	31181486	215.852186	+	1	ID=g9611.t3.exon2;Parent=g9611.t3
HiC_scaffold_18	AUGUSTUS	intron	31181487	31181737	1.0	+	.	ID=g9611.t1.intron2;Parent=g9611.t1
HiC_scaffold_18	AUGUSTUS	intron	31181487	31181737	1.0	+	.	ID=g9611.t2.intron2;Parent=g9611.t2
HiC_scaffold_18	gmst	intron	31181487	31181737	214.908606	+	0	ID=g9611.t4.intron2;Parent=g9611.t4
HiC_scaffold_18	gmst	intron	31181487	31181737	215.852186	+	0	ID=g9611.t3.intron2;Parent=g9611.t3
HiC_scaffold_18	AUGUSTUS	exon	31181738	31181884	.	+	.	ID=g9611.t1.exon3;Parent=g9611.t1
HiC_scaffold_18	AUGUSTUS	exon	31181738	31181884	.	+	.	ID=g9611.t2.exon3;Parent=g9611.t2
HiC_scaffold_18	AUGUSTUS	CDS	31181738	31181884	1.0	+	1	ID=g9611.t1.CDS3;Parent=g9611.t1
HiC_scaffold_18	AUGUSTUS	CDS	31181738	31181884	1.0	+	1	ID=g9611.t2.CDS3;Parent=g9611.t2
HiC_scaffold_18	gmst	CDS	31181738	31181884	214.908606	+	1	ID=g9611.t4.CDS3;Parent=g9611.t4
HiC_scaffold_18	gmst	exon	31181738	31181884	214.908606	+	1	ID=g9611.t4.exon3;Parent=g9611.t4
HiC_scaffold_18	gmst	CDS	31181738	31181884	215.852186	+	1	ID=g9611.t3.CDS3;Parent=g9611.t3
HiC_scaffold_18	gmst	exon	31181738	31181884	215.852186	+	1	ID=g9611.t3.exon3;Parent=g9611.t3
HiC_scaffold_18	AUGUSTUS	intron	31181885	31182144	1.0	+	.	ID=g9611.t1.intron3;Parent=g9611.t1
HiC_scaffold_18	AUGUSTUS	intron	31181885	31182144	1.0	+	.	ID=g9611.t2.intron3;Parent=g9611.t2
HiC_scaffold_18	gmst	intron	31181885	31182144	214.908606	+	0	ID=g9611.t4.intron3;Parent=g9611.t4
HiC_scaffold_18	gmst	intron	31181885	31182144	215.852186	+	0	ID=g9611.t3.intron3;Parent=g9611.t3
HiC_scaffold_18	AUGUSTUS	exon	31182145	31182333	.	+	.	ID=g9611.t1.exon4;Parent=g9611.t1
HiC_scaffold_18	AUGUSTUS	exon	31182145	31182333	.	+	.	ID=g9611.t2.exon4;Parent=g9611.t2
HiC_scaffold_18	AUGUSTUS	CDS	31182145	31182333	1.0	+	1	ID=g9611.t1.CDS4;Parent=g9611.t1
HiC_scaffold_18	AUGUSTUS	CDS	31182145	31182333	1.0	+	1	ID=g9611.t2.CDS4;Parent=g9611.t2
HiC_scaffold_18	gmst	CDS	31182145	31182333	214.908606	+	1	ID=g9611.t4.CDS4;Parent=g9611.t4
HiC_scaffold_18	gmst	exon	31182145	31182333	214.908606	+	1	ID=g9611.t4.exon4;Parent=g9611.t4
HiC_scaffold_18	gmst	CDS	31182145	31182333	215.852186	+	1	ID=g9611.t3.CDS4;Parent=g9611.t3
HiC_scaffold_18	gmst	exon	31182145	31182333	215.852186	+	1	ID=g9611.t3.exon4;Parent=g9611.t3
HiC_scaffold_18	AUGUSTUS	intron	31182334	31184172	1.0	+	.	ID=g9611.t1.intron4;Parent=g9611.t1
HiC_scaffold_18	AUGUSTUS	intron	31182334	31184172	1.0	+	.	ID=g9611.t2.intron4;Parent=g9611.t2
HiC_scaffold_18	gmst	intron	31182334	31184172	214.908606	+	0	ID=g9611.t4.intron4;Parent=g9611.t4
HiC_scaffold_18	gmst	intron	31182334	31184172	215.852186	+	0	ID=g9611.t3.intron4;Parent=g9611.t3
HiC_scaffold_18	AUGUSTUS	exon	31184173	31184342	.	+	.	ID=g9611.t1.exon5;Parent=g9611.t1
HiC_scaffold_18	AUGUSTUS	exon	31184173	31184342	.	+	.	ID=g9611.t2.exon5;Parent=g9611.t2
HiC_scaffold_18	AUGUSTUS	CDS	31184173	31184342	1.0	+	1	ID=g9611.t1.CDS5;Parent=g9611.t1
HiC_scaffold_18	AUGUSTUS	CDS	31184173	31184342	1.0	+	1	ID=g9611.t2.CDS5;Parent=g9611.t2
HiC_scaffold_18	gmst	CDS	31184173	31184342	214.908606	+	1	ID=g9611.t4.CDS5;Parent=g9611.t4
HiC_scaffold_18	gmst	exon	31184173	31184342	214.908606	+	1	ID=g9611.t4.exon5;Parent=g9611.t4
HiC_scaffold_18	gmst	CDS	31184173	31184342	215.852186	+	1	ID=g9611.t3.CDS5;Parent=g9611.t3
HiC_scaffold_18	gmst	exon	31184173	31184342	215.852186	+	1	ID=g9611.t3.exon5;Parent=g9611.t3
HiC_scaffold_18	AUGUSTUS	intron	31184343	31184467	1.0	+	.	ID=g9611.t1.intron5;Parent=g9611.t1
HiC_scaffold_18	AUGUSTUS	intron	31184343	31184467	1.0	+	.	ID=g9611.t2.intron5;Parent=g9611.t2
HiC_scaffold_18	gmst	intron	31184343	31184467	214.908606	+	0	ID=g9611.t4.intron5;Parent=g9611.t4
HiC_scaffold_18	gmst	intron	31184343	31184467	215.852186	+	0	ID=g9611.t3.intron5;Parent=g9611.t3
HiC_scaffold_18	AUGUSTUS	exon	31184468	31184652	.	+	.	ID=g9611.t1.exon6;Parent=g9611.t1
HiC_scaffold_18	AUGUSTUS	exon	31184468	31184652	.	+	.	ID=g9611.t2.exon6;Parent=g9611.t2
HiC_scaffold_18	AUGUSTUS	CDS	31184468	31184652	1.0	+	2	ID=g9611.t1.CDS6;Parent=g9611.t1
HiC_scaffold_18	AUGUSTUS	CDS	31184468	31184652	1.0	+	2	ID=g9611.t2.CDS6;Parent=g9611.t2
HiC_scaffold_18	gmst	CDS	31184468	31184652	214.908606	+	2	ID=g9611.t4.CDS6;Parent=g9611.t4
HiC_scaffold_18	gmst	exon	31184468	31184652	214.908606	+	2	ID=g9611.t4.exon6;Parent=g9611.t4
HiC_scaffold_18	gmst	CDS	31184468	31184652	215.852186	+	2	ID=g9611.t3.CDS6;Parent=g9611.t3
HiC_scaffold_18	gmst	exon	31184468	31184652	215.852186	+	2	ID=g9611.t3.exon6;Parent=g9611.t3
HiC_scaffold_18	AUGUSTUS	intron	31184653	31184840	1.0	+	.	ID=g9611.t1.intron6;Parent=g9611.t1
HiC_scaffold_18	AUGUSTUS	intron	31184653	31184840	1.0	+	.	ID=g9611.t2.intron6;Parent=g9611.t2
HiC_scaffold_18	gmst	intron	31184653	31184840	214.908606	+	0	ID=g9611.t4.intron6;Parent=g9611.t4
HiC_scaffold_18	gmst	intron	31184653	31184840	215.852186	+	0	ID=g9611.t3.intron6;Parent=g9611.t3
HiC_scaffold_18	AUGUSTUS	exon	31184841	31184939	.	+	.	ID=g9611.t1.exon7;Parent=g9611.t1
HiC_scaffold_18	AUGUSTUS	exon	31184841	31184939	.	+	.	ID=g9611.t2.exon7;Parent=g9611.t2
HiC_scaffold_18	AUGUSTUS	CDS	31184841	31184939	1.0	+	0	ID=g9611.t1.CDS7;Parent=g9611.t1
HiC_scaffold_18	AUGUSTUS	CDS	31184841	31184939	1.0	+	0	ID=g9611.t2.CDS7;Parent=g9611.t2
HiC_scaffold_18	gmst	CDS	31184841	31184939	214.908606	+	0	ID=g9611.t4.CDS7;Parent=g9611.t4
HiC_scaffold_18	gmst	exon	31184841	31184939	214.908606	+	0	ID=g9611.t4.exon7;Parent=g9611.t4
HiC_scaffold_18	gmst	CDS	31184841	31184939	215.852186	+	0	ID=g9611.t3.CDS7;Parent=g9611.t3
HiC_scaffold_18	gmst	exon	31184841	31184939	215.852186	+	0	ID=g9611.t3.exon7;Parent=g9611.t3
HiC_scaffold_18	AUGUSTUS	intron	31184940	31185021	1.0	+	.	ID=g9611.t1.intron7;Parent=g9611.t1
HiC_scaffold_18	AUGUSTUS	intron	31184940	31185021	1.0	+	.	ID=g9611.t2.intron7;Parent=g9611.t2
HiC_scaffold_18	gmst	intron	31184940	31185021	214.908606	+	0	ID=g9611.t4.intron7;Parent=g9611.t4
HiC_scaffold_18	gmst	intron	31184940	31185021	215.852186	+	0	ID=g9611.t3.intron7;Parent=g9611.t3
HiC_scaffold_18	AUGUSTUS	exon	31185022	31185139	.	+	.	ID=g9611.t1.exon8;Parent=g9611.t1
HiC_scaffold_18	AUGUSTUS	exon	31185022	31185139	.	+	.	ID=g9611.t2.exon8;Parent=g9611.t2
HiC_scaffold_18	AUGUSTUS	CDS	31185022	31185139	1.0	+	0	ID=g9611.t1.CDS8;Parent=g9611.t1
HiC_scaffold_18	AUGUSTUS	CDS	31185022	31185139	1.0	+	0	ID=g9611.t2.CDS8;Parent=g9611.t2
HiC_scaffold_18	gmst	CDS	31185022	31185139	214.908606	+	0	ID=g9611.t4.CDS8;Parent=g9611.t4
HiC_scaffold_18	gmst	exon	31185022	31185139	214.908606	+	0	ID=g9611.t4.exon8;Parent=g9611.t4
HiC_scaffold_18	gmst	CDS	31185022	31185139	215.852186	+	0	ID=g9611.t3.CDS8;Parent=g9611.t3
HiC_scaffold_18	gmst	exon	31185022	31185139	215.852186	+	0	ID=g9611.t3.exon8;Parent=g9611.t3
HiC_scaffold_18	AUGUSTUS	intron	31185140	31185334	1.0	+	.	ID=g9611.t2.intron8;Parent=g9611.t2
HiC_scaffold_18	gmst	intron	31185140	31185334	215.852186	+	0	ID=g9611.t3.intron8;Parent=g9611.t3
HiC_scaffold_18	AUGUSTUS	intron	31185140	31185337	1.0	+	.	ID=g9611.t1.intron8;Parent=g9611.t1
HiC_scaffold_18	gmst	intron	31185140	31185337	214.908606	+	0	ID=g9611.t4.intron8;Parent=g9611.t4
HiC_scaffold_18	AUGUSTUS	exon	31185335	31185492	.	+	.	ID=g9611.t2.exon9;Parent=g9611.t2
HiC_scaffold_18	AUGUSTUS	CDS	31185335	31185492	1.0	+	2	ID=g9611.t2.CDS9;Parent=g9611.t2
HiC_scaffold_18	gmst	CDS	31185335	31185492	215.852186	+	2	ID=g9611.t3.CDS9;Parent=g9611.t3
HiC_scaffold_18	gmst	exon	31185335	31185492	215.852186	+	2	ID=g9611.t3.exon9;Parent=g9611.t3
HiC_scaffold_18	AUGUSTUS	exon	31185338	31185492	.	+	.	ID=g9611.t1.exon9;Parent=g9611.t1
HiC_scaffold_18	AUGUSTUS	CDS	31185338	31185492	1.0	+	2	ID=g9611.t1.CDS9;Parent=g9611.t1
HiC_scaffold_18	gmst	CDS	31185338	31185492	214.908606	+	2	ID=g9611.t4.CDS9;Parent=g9611.t4
HiC_scaffold_18	gmst	exon	31185338	31185492	214.908606	+	2	ID=g9611.t4.exon9;Parent=g9611.t4
HiC_scaffold_18	AUGUSTUS	intron	31185493	31185839	1.0	+	.	ID=g9611.t1.intron9;Parent=g9611.t1
HiC_scaffold_18	AUGUSTUS	intron	31185493	31185839	1.0	+	.	ID=g9611.t2.intron9;Parent=g9611.t2
HiC_scaffold_18	gmst	intron	31185493	31185839	214.908606	+	0	ID=g9611.t4.intron9;Parent=g9611.t4
HiC_scaffold_18	gmst	intron	31185493	31185839	215.852186	+	0	ID=g9611.t3.intron9;Parent=g9611.t3
HiC_scaffold_18	AUGUSTUS	exon	31185840	31185901	.	+	.	ID=g9611.t1.exon10;Parent=g9611.t1
HiC_scaffold_18	AUGUSTUS	exon	31185840	31185901	.	+	.	ID=g9611.t2.exon10;Parent=g9611.t2
HiC_scaffold_18	AUGUSTUS	CDS	31185840	31185901	1.0	+	0	ID=g9611.t1.CDS10;Parent=g9611.t1
HiC_scaffold_18	AUGUSTUS	CDS	31185840	31185901	1.0	+	0	ID=g9611.t2.CDS10;Parent=g9611.t2
HiC_scaffold_18	gmst	CDS	31185840	31185901	214.908606	+	0	ID=g9611.t4.CDS10;Parent=g9611.t4
HiC_scaffold_18	gmst	exon	31185840	31185901	214.908606	+	0	ID=g9611.t4.exon10;Parent=g9611.t4
HiC_scaffold_18	gmst	CDS	31185840	31185901	215.852186	+	0	ID=g9611.t3.CDS10;Parent=g9611.t3
HiC_scaffold_18	gmst	exon	31185840	31185901	215.852186	+	0	ID=g9611.t3.exon10;Parent=g9611.t3
HiC_scaffold_18	AUGUSTUS	intron	31185902	31186014	1.0	+	.	ID=g9611.t1.intron10;Parent=g9611.t1
HiC_scaffold_18	AUGUSTUS	intron	31185902	31186014	1.0	+	.	ID=g9611.t2.intron10;Parent=g9611.t2
HiC_scaffold_18	gmst	intron	31185902	31186014	214.908606	+	0	ID=g9611.t4.intron10;Parent=g9611.t4
HiC_scaffold_18	gmst	intron	31185902	31186014	215.852186	+	0	ID=g9611.t3.intron10;Parent=g9611.t3
HiC_scaffold_18	AUGUSTUS	exon	31186015	31186093	.	+	.	ID=g9611.t1.exon11;Parent=g9611.t1
HiC_scaffold_18	AUGUSTUS	exon	31186015	31186093	.	+	.	ID=g9611.t2.exon11;Parent=g9611.t2
HiC_scaffold_18	AUGUSTUS	CDS	31186015	31186093	1.0	+	1	ID=g9611.t1.CDS11;Parent=g9611.t1
HiC_scaffold_18	AUGUSTUS	CDS	31186015	31186093	1.0	+	1	ID=g9611.t2.CDS11;Parent=g9611.t2
HiC_scaffold_18	gmst	CDS	31186015	31186093	214.908606	+	1	ID=g9611.t4.CDS11;Parent=g9611.t4
HiC_scaffold_18	gmst	exon	31186015	31186093	214.908606	+	1	ID=g9611.t4.exon11;Parent=g9611.t4
HiC_scaffold_18	gmst	CDS	31186015	31186093	215.852186	+	1	ID=g9611.t3.CDS11;Parent=g9611.t3
HiC_scaffold_18	gmst	exon	31186015	31186093	215.852186	+	1	ID=g9611.t3.exon11;Parent=g9611.t3
HiC_scaffold_18	AUGUSTUS	intron	31186094	31186343	1.0	+	.	ID=g9611.t1.intron11;Parent=g9611.t1
HiC_scaffold_18	AUGUSTUS	intron	31186094	31186343	1.0	+	.	ID=g9611.t2.intron11;Parent=g9611.t2
HiC_scaffold_18	gmst	intron	31186094	31186343	214.908606	+	0	ID=g9611.t4.intron11;Parent=g9611.t4
HiC_scaffold_18	gmst	intron	31186094	31186343	215.852186	+	0	ID=g9611.t3.intron11;Parent=g9611.t3
HiC_scaffold_18	AUGUSTUS	exon	31186344	31186532	.	+	.	ID=g9611.t1.exon12;Parent=g9611.t1
HiC_scaffold_18	AUGUSTUS	exon	31186344	31186532	.	+	.	ID=g9611.t2.exon12;Parent=g9611.t2
HiC_scaffold_18	AUGUSTUS	CDS	31186344	31186532	1.0	+	0	ID=g9611.t1.CDS12;Parent=g9611.t1
HiC_scaffold_18	AUGUSTUS	CDS	31186344	31186532	1.0	+	0	ID=g9611.t2.CDS12;Parent=g9611.t2
HiC_scaffold_18	gmst	CDS	31186344	31186532	214.908606	+	0	ID=g9611.t4.CDS12;Parent=g9611.t4
HiC_scaffold_18	gmst	exon	31186344	31186532	214.908606	+	0	ID=g9611.t4.exon12;Parent=g9611.t4
HiC_scaffold_18	gmst	CDS	31186344	31186532	215.852186	+	0	ID=g9611.t3.CDS12;Parent=g9611.t3
HiC_scaffold_18	gmst	exon	31186344	31186532	215.852186	+	0	ID=g9611.t3.exon12;Parent=g9611.t3
HiC_scaffold_18	AUGUSTUS	intron	31186533	31186854	1.0	+	.	ID=g9611.t1.intron12;Parent=g9611.t1
HiC_scaffold_18	AUGUSTUS	intron	31186533	31186854	1.0	+	.	ID=g9611.t2.intron12;Parent=g9611.t2
HiC_scaffold_18	gmst	intron	31186533	31186854	214.908606	+	0	ID=g9611.t4.intron12;Parent=g9611.t4
HiC_scaffold_18	gmst	intron	31186533	31186854	215.852186	+	0	ID=g9611.t3.intron12;Parent=g9611.t3
HiC_scaffold_18	AUGUSTUS	exon	31186855	31187028	.	+	.	ID=g9611.t1.exon13;Parent=g9611.t1
HiC_scaffold_18	AUGUSTUS	exon	31186855	31187028	.	+	.	ID=g9611.t2.exon13;Parent=g9611.t2
HiC_scaffold_18	AUGUSTUS	CDS	31186855	31187028	1.0	+	0	ID=g9611.t1.CDS13;Parent=g9611.t1
HiC_scaffold_18	AUGUSTUS	CDS	31186855	31187028	1.0	+	0	ID=g9611.t2.CDS13;Parent=g9611.t2
HiC_scaffold_18	gmst	CDS	31186855	31187028	214.908606	+	0	ID=g9611.t4.CDS13;Parent=g9611.t4
HiC_scaffold_18	gmst	exon	31186855	31187028	214.908606	+	0	ID=g9611.t4.exon13;Parent=g9611.t4
HiC_scaffold_18	gmst	CDS	31186855	31187028	215.852186	+	0	ID=g9611.t3.CDS13;Parent=g9611.t3
HiC_scaffold_18	gmst	exon	31186855	31187028	215.852186	+	0	ID=g9611.t3.exon13;Parent=g9611.t3
HiC_scaffold_18	AUGUSTUS	intron	31187029	31187125	1.0	+	.	ID=g9611.t1.intron13;Parent=g9611.t1
HiC_scaffold_18	AUGUSTUS	intron	31187029	31187125	1.0	+	.	ID=g9611.t2.intron13;Parent=g9611.t2
HiC_scaffold_18	gmst	intron	31187029	31187125	214.908606	+	0	ID=g9611.t4.intron13;Parent=g9611.t4
HiC_scaffold_18	gmst	intron	31187029	31187125	215.852186	+	0	ID=g9611.t3.intron13;Parent=g9611.t3
HiC_scaffold_18	AUGUSTUS	exon	31187126	31187279	.	+	.	ID=g9611.t1.exon14;Parent=g9611.t1
HiC_scaffold_18	AUGUSTUS	exon	31187126	31187279	.	+	.	ID=g9611.t2.exon14;Parent=g9611.t2
HiC_scaffold_18	AUGUSTUS	CDS	31187126	31187279	1.0	+	0	ID=g9611.t1.CDS14;Parent=g9611.t1
HiC_scaffold_18	AUGUSTUS	CDS	31187126	31187279	1.0	+	0	ID=g9611.t2.CDS14;Parent=g9611.t2
HiC_scaffold_18	gmst	CDS	31187126	31187279	214.908606	+	0	ID=g9611.t4.CDS14;Parent=g9611.t4
HiC_scaffold_18	gmst	exon	31187126	31187279	214.908606	+	0	ID=g9611.t4.exon14;Parent=g9611.t4
HiC_scaffold_18	gmst	CDS	31187126	31187279	215.852186	+	0	ID=g9611.t3.CDS14;Parent=g9611.t3
HiC_scaffold_18	gmst	exon	31187126	31187279	215.852186	+	0	ID=g9611.t3.exon14;Parent=g9611.t3
HiC_scaffold_18	AUGUSTUS	intron	31187280	31187557	1.0	+	.	ID=g9611.t1.intron14;Parent=g9611.t1
HiC_scaffold_18	AUGUSTUS	intron	31187280	31187557	1.0	+	.	ID=g9611.t2.intron14;Parent=g9611.t2
HiC_scaffold_18	gmst	intron	31187280	31187557	214.908606	+	0	ID=g9611.t4.intron14;Parent=g9611.t4
HiC_scaffold_18	gmst	intron	31187280	31187557	215.852186	+	0	ID=g9611.t3.intron14;Parent=g9611.t3
HiC_scaffold_18	AUGUSTUS	exon	31187558	31187751	.	+	.	ID=g9611.t1.exon15;Parent=g9611.t1
HiC_scaffold_18	AUGUSTUS	exon	31187558	31187751	.	+	.	ID=g9611.t2.exon15;Parent=g9611.t2
HiC_scaffold_18	AUGUSTUS	CDS	31187558	31187751	1.0	+	2	ID=g9611.t1.CDS15;Parent=g9611.t1
HiC_scaffold_18	AUGUSTUS	CDS	31187558	31187751	1.0	+	2	ID=g9611.t2.CDS15;Parent=g9611.t2
HiC_scaffold_18	gmst	CDS	31187558	31187751	214.908606	+	2	ID=g9611.t4.CDS15;Parent=g9611.t4
HiC_scaffold_18	gmst	exon	31187558	31187751	214.908606	+	2	ID=g9611.t4.exon15;Parent=g9611.t4
HiC_scaffold_18	gmst	CDS	31187558	31187751	215.852186	+	2	ID=g9611.t3.CDS15;Parent=g9611.t3
HiC_scaffold_18	gmst	exon	31187558	31187751	215.852186	+	2	ID=g9611.t3.exon15;Parent=g9611.t3
HiC_scaffold_18	AUGUSTUS	intron	31187752	31187919	1.0	+	.	ID=g9611.t1.intron15;Parent=g9611.t1
HiC_scaffold_18	AUGUSTUS	intron	31187752	31187919	1.0	+	.	ID=g9611.t2.intron15;Parent=g9611.t2
HiC_scaffold_18	gmst	intron	31187752	31187919	214.908606	+	0	ID=g9611.t4.intron15;Parent=g9611.t4
HiC_scaffold_18	gmst	intron	31187752	31187919	215.852186	+	0	ID=g9611.t3.intron15;Parent=g9611.t3
HiC_scaffold_18	AUGUSTUS	exon	31187920	31188076	.	+	.	ID=g9611.t1.exon16;Parent=g9611.t1
HiC_scaffold_18	AUGUSTUS	exon	31187920	31188076	.	+	.	ID=g9611.t2.exon16;Parent=g9611.t2
HiC_scaffold_18	AUGUSTUS	CDS	31187920	31188076	1.0	+	0	ID=g9611.t1.CDS16;Parent=g9611.t1
HiC_scaffold_18	AUGUSTUS	CDS	31187920	31188076	1.0	+	0	ID=g9611.t2.CDS16;Parent=g9611.t2
HiC_scaffold_18	gmst	CDS	31187920	31188076	214.908606	+	0	ID=g9611.t4.CDS16;Parent=g9611.t4
HiC_scaffold_18	gmst	exon	31187920	31188076	214.908606	+	0	ID=g9611.t4.exon16;Parent=g9611.t4
HiC_scaffold_18	gmst	CDS	31187920	31188076	215.852186	+	0	ID=g9611.t3.CDS16;Parent=g9611.t3
HiC_scaffold_18	gmst	exon	31187920	31188076	215.852186	+	0	ID=g9611.t3.exon16;Parent=g9611.t3
HiC_scaffold_18	gmst	intron	31188077	31188261	214.908606	+	0	ID=g9611.t4.intron16;Parent=g9611.t4
HiC_scaffold_18	gmst	intron	31188077	31188261	215.852186	+	0	ID=g9611.t3.intron16;Parent=g9611.t3
HiC_scaffold_18	AUGUSTUS	intron	31188077	31188273	1.0	+	.	ID=g9611.t1.intron16;Parent=g9611.t1
HiC_scaffold_18	AUGUSTUS	intron	31188077	31188273	1.0	+	.	ID=g9611.t2.intron16;Parent=g9611.t2
HiC_scaffold_18	gmst	CDS	31188262	31188363	214.908606	+	2	ID=g9611.t4.CDS17;Parent=g9611.t4
HiC_scaffold_18	gmst	exon	31188262	31188363	214.908606	+	2	ID=g9611.t4.exon17;Parent=g9611.t4
HiC_scaffold_18	gmst	CDS	31188262	31188363	215.852186	+	2	ID=g9611.t3.CDS17;Parent=g9611.t3
HiC_scaffold_18	gmst	exon	31188262	31188363	215.852186	+	2	ID=g9611.t3.exon17;Parent=g9611.t3
HiC_scaffold_18	AUGUSTUS	exon	31188274	31188363	.	+	.	ID=g9611.t1.exon17;Parent=g9611.t1
HiC_scaffold_18	AUGUSTUS	exon	31188274	31188363	.	+	.	ID=g9611.t2.exon17;Parent=g9611.t2
HiC_scaffold_18	AUGUSTUS	CDS	31188274	31188363	1.0	+	2	ID=g9611.t1.CDS17;Parent=g9611.t1
HiC_scaffold_18	AUGUSTUS	CDS	31188274	31188363	1.0	+	2	ID=g9611.t2.CDS17;Parent=g9611.t2
HiC_scaffold_18	AUGUSTUS	intron	31188364	31188481	1.0	+	.	ID=g9611.t1.intron17;Parent=g9611.t1
HiC_scaffold_18	AUGUSTUS	intron	31188364	31188481	1.0	+	.	ID=g9611.t2.intron17;Parent=g9611.t2
HiC_scaffold_18	gmst	intron	31188364	31188481	214.908606	+	0	ID=g9611.t4.intron17;Parent=g9611.t4
HiC_scaffold_18	gmst	intron	31188364	31188481	215.852186	+	0	ID=g9611.t3.intron17;Parent=g9611.t3
HiC_scaffold_18	AUGUSTUS	exon	31188482	31188608	.	+	.	ID=g9611.t1.exon18;Parent=g9611.t1
HiC_scaffold_18	AUGUSTUS	exon	31188482	31188608	.	+	.	ID=g9611.t2.exon18;Parent=g9611.t2
HiC_scaffold_18	AUGUSTUS	CDS	31188482	31188608	1.0	+	2	ID=g9611.t1.CDS18;Parent=g9611.t1
HiC_scaffold_18	AUGUSTUS	CDS	31188482	31188608	1.0	+	2	ID=g9611.t2.CDS18;Parent=g9611.t2
HiC_scaffold_18	gmst	CDS	31188482	31188608	214.908606	+	2	ID=g9611.t4.CDS18;Parent=g9611.t4
HiC_scaffold_18	gmst	exon	31188482	31188608	214.908606	+	2	ID=g9611.t4.exon18;Parent=g9611.t4
HiC_scaffold_18	gmst	CDS	31188482	31188608	215.852186	+	2	ID=g9611.t3.CDS18;Parent=g9611.t3
HiC_scaffold_18	gmst	exon	31188482	31188608	215.852186	+	2	ID=g9611.t3.exon18;Parent=g9611.t3
HiC_scaffold_18	AUGUSTUS	intron	31188609	31188708	1.0	+	.	ID=g9611.t1.intron18;Parent=g9611.t1
HiC_scaffold_18	AUGUSTUS	intron	31188609	31188708	1.0	+	.	ID=g9611.t2.intron18;Parent=g9611.t2
HiC_scaffold_18	gmst	intron	31188609	31188708	214.908606	+	0	ID=g9611.t4.intron18;Parent=g9611.t4
HiC_scaffold_18	gmst	intron	31188609	31188708	215.852186	+	0	ID=g9611.t3.intron18;Parent=g9611.t3
HiC_scaffold_18	AUGUSTUS	exon	31188709	31188784	.	+	.	ID=g9611.t1.exon19;Parent=g9611.t1
HiC_scaffold_18	AUGUSTUS	exon	31188709	31188784	.	+	.	ID=g9611.t2.exon19;Parent=g9611.t2
HiC_scaffold_18	AUGUSTUS	CDS	31188709	31188784	1.0	+	1	ID=g9611.t1.CDS19;Parent=g9611.t1
HiC_scaffold_18	AUGUSTUS	CDS	31188709	31188784	1.0	+	1	ID=g9611.t2.CDS19;Parent=g9611.t2
HiC_scaffold_18	gmst	CDS	31188709	31188784	214.908606	+	1	ID=g9611.t4.CDS19;Parent=g9611.t4
HiC_scaffold_18	gmst	exon	31188709	31188784	214.908606	+	1	ID=g9611.t4.exon19;Parent=g9611.t4
HiC_scaffold_18	gmst	CDS	31188709	31188784	215.852186	+	1	ID=g9611.t3.CDS19;Parent=g9611.t3
HiC_scaffold_18	gmst	exon	31188709	31188784	215.852186	+	1	ID=g9611.t3.exon19;Parent=g9611.t3
HiC_scaffold_18	AUGUSTUS	stop_codon	31188782	31188784	.	+	0	ID=g9611.t1.stop1;Parent=g9611.t1
HiC_scaffold_18	AUGUSTUS	stop_codon	31188782	31188784	.	+	0	ID=g9611.t2.stop1;Parent=g9611.t2
HiC_scaffold_18	gmst	stop_codon	31188782	31188784	214.908606	+	0	ID=g9611.t4.stop1;Parent=g9611.t4
HiC_scaffold_18	gmst	stop_codon	31188782	31188784	215.852186	+	0	ID=g9611.t3.stop1;Parent=g9611.t3
HiC_scaffold_18	AUGUSTUS	stop_codon	31189077	31189079	.	-	0	ID=g9612.t1.stop1;Parent=g9612.t1
HiC_scaffold_18	AUGUSTUS	exon	31189077	31189825	.	-	.	ID=g9612.t1.exon1;Parent=g9612.t1
HiC_scaffold_18	AUGUSTUS	CDS	31189077	31189825	0.99	-	2	ID=g9612.t1.CDS1;Parent=g9612.t1
HiC_scaffold_18	AUGUSTUS	gene	31189077	31190231	.	-	.	ID=g9612
HiC_scaffold_18	AUGUSTUS	mRNA	31189077	31190231	0.99	-	.	ID=g9612.t1;Parent=g9612;em_target=482537.XP_008591484.1;em_score=459.1;em_evalue=1.2e-140;em_tcov=.;em_OGs=KOG2433@1|root,KOG2433@2759|Eukaryota,39ZNT@33154|Opisthokonta,3BJJP@33208|Metazoa,3D5QQ@33213|Bilateria,484WY@7711|Chordata,498Q6@7742|Vertebrata,3J5F5@40674|Mammalia,35K67@314146|Euarchontoglires;em_COG_cat=S;em_desc=Peptidase family C78;em_max_annot_lvl=33208|Metazoa;em_Preferred_name=UFSP1;em_PFAMs=Peptidase_C78;em_GOs=GO:0003674,GO:0003824,GO:0006508,GO:0006807,GO:0008150,GO:0008152,GO:0008233,GO:0008234,GO:0016787,GO:0016788,GO:0016790,GO:0019538,GO:0019783,GO:0043170,GO:0044238,GO:0070011,GO:0071567,GO:0071704,GO:0140096,GO:1901564;em_KEGG_ko=ko:K01376;em_BRITE=ko00000,ko01000,ko01002
HiC_scaffold_18	AUGUSTUS	intron	31189826	31190203	0.99	-	.	ID=g9612.t1.intron1;Parent=g9612.t1
HiC_scaffold_18	AUGUSTUS	exon	31190204	31190231	.	-	.	ID=g9612.t1.exon2;Parent=g9612.t1
HiC_scaffold_18	AUGUSTUS	CDS	31190204	31190231	1.0	-	0	ID=g9612.t1.CDS2;Parent=g9612.t1
HiC_scaffold_18	AUGUSTUS	start_codon	31190229	31190231	.	-	0	ID=g9612.t1.start1;Parent=g9612.t1
HiC_scaffold_18	AUGUSTUS	stop_codon	31190395	31190397	.	-	0	ID=g9613.t1.stop1;Parent=g9613.t1
HiC_scaffold_18	gmst	stop_codon	31190395	31190397	174.86981	-	0	ID=g9613.t2.stop1;Parent=g9613.t2
HiC_scaffold_18	AUGUSTUS	exon	31190395	31190516	.	-	.	ID=g9613.t1.exon1;Parent=g9613.t1
HiC_scaffold_18	AUGUSTUS	CDS	31190395	31190516	1.0	-	2	ID=g9613.t1.CDS1;Parent=g9613.t1
HiC_scaffold_18	gmst	CDS	31190395	31190516	174.86981	-	2	ID=g9613.t2.CDS1;Parent=g9613.t2
HiC_scaffold_18	gmst	exon	31190395	31190516	174.86981	-	2	ID=g9613.t2.exon1;Parent=g9613.t2
HiC_scaffold_18	AUGUSTUS	mRNA	31190395	31194255	1.0	-	.	ID=g9613.t1;Parent=g9613;em_target=9668.ENSMPUP00000015734;em_score=1415.4;em_evalue=0.0;em_tcov=.;em_OGs=COG2272@1|root,KOG4389@2759|Eukaryota,38BW2@33154|Opisthokonta,3B9C3@33208|Metazoa,3CRAS@33213|Bilateria,47ZW1@7711|Chordata,48UV4@7742|Vertebrata,3J2HU@40674|Mammalia,3EPBD@33554|Carnivora;em_COG_cat=G;em_desc=Belongs to the type-B carboxylesterase lipase family;em_max_annot_lvl=33208|Metazoa;em_Preferred_name=ACHE;em_EC=3.1.1.7,3.1.1.8;em_KEGG_ko=ko:K01049,ko:K01050;em_KEGG_Pathway=ko00564,ko04725,map00564,map04725;em_KEGG_Reaction=R01026;em_KEGG_rclass=RC00020,RC00041;em_BRITE=ko00000,ko00001,ko00537,ko01000;em_PFAMs=AChE_tetra,COesterase;em_GOs=GO:0001101,GO:0001503,GO:0001505,GO:0001507,GO:0001540,GO:0001649,GO:0001654,GO:0001919,GO:0001975,GO:0002076,GO:0002119,GO:0002164,GO:0002791,GO:0002793,GO:0003674,GO:0003824,GO:0003990,GO:0004104,GO:0005488,GO:0005515,GO:0005518,GO:0005575,GO:0005576,GO:0005604,GO:0005605,GO:0005615,GO:0005622,GO:0005623,GO:0005634,GO:0005635,GO:0005737,GO:0005783,GO:0005788,GO:0005791,GO:0005794,GO:0005886,GO:0006139,GO:0006259,GO:0006260,GO:0006576,GO:0006581,GO:0006629,GO:0006644,GO:0006650,GO:0006656,GO:0006725,GO:0006793,GO:0006796,GO:0006807,GO:0006810,GO:0006897,GO:0006898,GO:0006950,GO:0006996,GO:0007010,GO:0007154,GO:0007155,GO:0007267,GO:0007268,GO:0007271,GO:0007275,GO:0007399,GO:0007416,GO:0007423,GO:0007517,GO:0007528,GO:0008144,GO:0008150,GO:0008152,GO:0008219,GO:0008283,GO:0008291,GO:0008610,GO:0008654,GO:0009056,GO:0009058,GO:0009059,GO:0009308,GO:0009310,GO:0009314,GO:0009410,GO:0009416,GO:0009453,GO:0009605,GO:0009611,GO:0009628,GO:0009636,GO:0009653,GO:0009743,GO:0009746,GO:0009749,GO:0009791,GO:0009986,GO:0009987,GO:0010033,GO:0010243,GO:0010646,GO:0010648,GO:0010720,GO:0010769,GO:0010770,GO:0010817,GO:0010927,GO:0010975,GO:0010976,GO:0012505,GO:0014075,GO:0016020,GO:0016043,GO:0016192,GO:0016787,GO:0016788,GO:0017144,GO:0017171,GO:0019222,GO:0019538,GO:0019637,GO:0019695,GO:0022008,GO:0022603,GO:0022604,GO:0022607,GO:0022610,GO:0023051,GO:0023052,GO:0023057,GO:0030029,GO:0030036,GO:0030154,GO:0030182,GO:0030239,GO:0030424,GO:0030425,GO:0031012,GO:0031032,GO:0031323,GO:0031344,GO:0031346,GO:0031594,GO:0031623,GO:0031967,GO:0031974,GO:0031975,GO:0032222,GO:0032223,GO:0032501,GO:0032502,GO:0032800,GO:0032879,GO:0032880,GO:0032989,GO:0033218,GO:0033265,GO:0033986,GO:0034284,GO:0034641,GO:0034645,GO:0035188,GO:0036477,GO:0040011,GO:0040012,GO:0042133,GO:0042135,GO:0042136,GO:0042165,GO:0042166,GO:0042221,GO:0042277,GO:0042330,GO:0042331,GO:0042402,GO:0042426,GO:0042445,GO:0042447,GO:0042493,GO:0042562,GO:0042692,GO:0042734,GO:0042737,GO:0042802,GO:0042803,GO:0042982,GO:0042995,GO:0043005,GO:0043010,GO:0043025,GO:0043058,GO:0043083,GO:0043112,GO:0043167,GO:0043169,GO:0043170,GO:0043226,GO:0043227,GO:0043229,GO:0043231,GO:0043233,GO:0043236,GO:0043621,GO:0043933,GO:0044085,GO:0044106,GO:0044237,GO:0044238,GO:0044248,GO:0044249,GO:0044255,GO:0044260,GO:0044297,GO:0044420,GO:0044421,GO:0044422,GO:0044424,GO:0044425,GO:0044428,GO:0044432,GO:0044444,GO:0044446,GO:0044456,GO:0044459,GO:0044463,GO:0044464,GO:0044877,GO:0045017,GO:0045202,GO:0045211,GO:0045212,GO:0045213,GO:0045471,GO:0045595,GO:0045597,GO:0045664,GO:0045666,GO:0046470,GO:0046474,GO:0046483,GO:0046486,GO:0046677,GO:0046983,GO:0048468,GO:0048471,GO:0048513,GO:0048518,GO:0048519,GO:0048522,GO:0048523,GO:0048646,GO:0048666,GO:0048699,GO:0048731,GO:0048814,GO:0048856,GO:0048869,GO:0050708,GO:0050714,GO:0050767,GO:0050769,GO:0050770,GO:0050772,GO:0050773,GO:0050775,GO:0050789,GO:0050793,GO:0050794,GO:0050803,GO:0050804,GO:0050805,GO:0050808,GO:0050840,GO:0050879,GO:0050896,GO:0051046,GO:0051047,GO:0051049,GO:0051050,GO:0051094,GO:0051128,GO:0051130,GO:0051146,GO:0051179,GO:0051222,GO:0051223,GO:0051234,GO:0051239,GO:0051240,GO:0051259,GO:0051262,GO:0051716,GO:0051960,GO:0051962,GO:0052689,GO:0055001,GO:0055002,GO:0060041,GO:0060255,GO:0060284,GO:0061061,GO:0062023,GO:0065003,GO:0065007,GO:0065008,GO:0070013,GO:0070201,GO:0070405,GO:0070887,GO:0070925,GO:0070997,GO:0071229,GO:0071310,GO:0071405,GO:0071684,GO:0071704,GO:0071840,GO:0071944,GO:0090087,GO:0090304,GO:0090407,GO:0097060,GO:0097164,GO:0097305,GO:0097306,GO:0097366,GO:0097435,GO:0097447,GO:0097458,GO:0098590,GO:0098657,GO:0098793,GO:0098794,GO:0098916,GO:0099177,GO:0099536,GO:0099537,GO:0120025,GO:0120035,GO:0120038,GO:1900006,GO:1900619,GO:1901360,GO:1901564,GO:1901565,GO:1901566,GO:1901575,GO:1901576,GO:1901698,GO:1901700,GO:1901701,GO:1903530,GO:1903532,GO:1904951,GO:2000026
HiC_scaffold_18	AUGUSTUS	gene	31190395	31196507	.	-	.	ID=g9613
HiC_scaffold_18	gmst	mRNA	31190395	31196507	.	-	.	ID=g9613.t2;Parent=g9613;em_target=9694.XP_007073975.1;em_score=1419.3;em_evalue=0.0;em_tcov=.;em_OGs=COG2272@1|root,KOG4389@2759|Eukaryota,38BW2@33154|Opisthokonta,3B9C3@33208|Metazoa,3CRAS@33213|Bilateria,47ZW1@7711|Chordata,48UV4@7742|Vertebrata,3J2HU@40674|Mammalia,3EPBD@33554|Carnivora;em_COG_cat=G;em_desc=Belongs to the type-B carboxylesterase lipase family;em_max_annot_lvl=33208|Metazoa;em_Preferred_name=ACHE;em_EC=3.1.1.7,3.1.1.8;em_KEGG_ko=ko:K01049,ko:K01050;em_KEGG_Pathway=ko00564,ko04725,map00564,map04725;em_KEGG_Reaction=R01026;em_KEGG_rclass=RC00020,RC00041;em_BRITE=ko00000,ko00001,ko00537,ko01000;em_PFAMs=AChE_tetra,COesterase;em_GOs=GO:0001101,GO:0001503,GO:0001505,GO:0001507,GO:0001540,GO:0001649,GO:0001654,GO:0001919,GO:0001975,GO:0002076,GO:0002119,GO:0002164,GO:0002791,GO:0002793,GO:0003674,GO:0003824,GO:0003990,GO:0004104,GO:0005488,GO:0005515,GO:0005518,GO:0005575,GO:0005576,GO:0005604,GO:0005605,GO:0005615,GO:0005622,GO:0005623,GO:0005634,GO:0005635,GO:0005737,GO:0005783,GO:0005788,GO:0005791,GO:0005794,GO:0005886,GO:0006139,GO:0006259,GO:0006260,GO:0006576,GO:0006581,GO:0006629,GO:0006644,GO:0006650,GO:0006656,GO:0006725,GO:0006793,GO:0006796,GO:0006807,GO:0006810,GO:0006897,GO:0006898,GO:0006950,GO:0006996,GO:0007010,GO:0007154,GO:0007155,GO:0007267,GO:0007268,GO:0007271,GO:0007275,GO:0007399,GO:0007416,GO:0007423,GO:0007517,GO:0007528,GO:0008144,GO:0008150,GO:0008152,GO:0008219,GO:0008283,GO:0008291,GO:0008610,GO:0008654,GO:0009056,GO:0009058,GO:0009059,GO:0009308,GO:0009310,GO:0009314,GO:0009410,GO:0009416,GO:0009453,GO:0009605,GO:0009611,GO:0009628,GO:0009636,GO:0009653,GO:0009743,GO:0009746,GO:0009749,GO:0009791,GO:0009986,GO:0009987,GO:0010033,GO:0010243,GO:0010646,GO:0010648,GO:0010720,GO:0010769,GO:0010770,GO:0010817,GO:0010927,GO:0010975,GO:0010976,GO:0012505,GO:0014075,GO:0016020,GO:0016043,GO:0016192,GO:0016787,GO:0016788,GO:0017144,GO:0017171,GO:0019222,GO:0019538,GO:0019637,GO:0019695,GO:0022008,GO:0022603,GO:0022604,GO:0022607,GO:0022610,GO:0023051,GO:0023052,GO:0023057,GO:0030029,GO:0030036,GO:0030154,GO:0030182,GO:0030239,GO:0030424,GO:0030425,GO:0031012,GO:0031032,GO:0031323,GO:0031344,GO:0031346,GO:0031594,GO:0031623,GO:0031967,GO:0031974,GO:0031975,GO:0032222,GO:0032223,GO:0032501,GO:0032502,GO:0032800,GO:0032879,GO:0032880,GO:0032989,GO:0033218,GO:0033265,GO:0033986,GO:0034284,GO:0034641,GO:0034645,GO:0035188,GO:0036477,GO:0040011,GO:0040012,GO:0042133,GO:0042135,GO:0042136,GO:0042165,GO:0042166,GO:0042221,GO:0042277,GO:0042330,GO:0042331,GO:0042402,GO:0042426,GO:0042445,GO:0042447,GO:0042493,GO:0042562,GO:0042692,GO:0042734,GO:0042737,GO:0042802,GO:0042803,GO:0042982,GO:0042995,GO:0043005,GO:0043010,GO:0043025,GO:0043058,GO:0043083,GO:0043112,GO:0043167,GO:0043169,GO:0043170,GO:0043226,GO:0043227,GO:0043229,GO:0043231,GO:0043233,GO:0043236,GO:0043621,GO:0043933,GO:0044085,GO:0044106,GO:0044237,GO:0044238,GO:0044248,GO:0044249,GO:0044255,GO:0044260,GO:0044297,GO:0044420,GO:0044421,GO:0044422,GO:0044424,GO:0044425,GO:0044428,GO:0044432,GO:0044444,GO:0044446,GO:0044456,GO:0044459,GO:0044463,GO:0044464,GO:0044877,GO:0045017,GO:0045202,GO:0045211,GO:0045212,GO:0045213,GO:0045471,GO:0045595,GO:0045597,GO:0045664,GO:0045666,GO:0046470,GO:0046474,GO:0046483,GO:0046486,GO:0046677,GO:0046983,GO:0048468,GO:0048471,GO:0048513,GO:0048518,GO:0048519,GO:0048522,GO:0048523,GO:0048646,GO:0048666,GO:0048699,GO:0048731,GO:0048814,GO:0048856,GO:0048869,GO:0050708,GO:0050714,GO:0050767,GO:0050769,GO:0050770,GO:0050772,GO:0050773,GO:0050775,GO:0050789,GO:0050793,GO:0050794,GO:0050803,GO:0050804,GO:0050805,GO:0050808,GO:0050840,GO:0050879,GO:0050896,GO:0051046,GO:0051047,GO:0051049,GO:0051050,GO:0051094,GO:0051128,GO:0051130,GO:0051146,GO:0051179,GO:0051222,GO:0051223,GO:0051234,GO:0051239,GO:0051240,GO:0051259,GO:0051262,GO:0051716,GO:0051960,GO:0051962,GO:0052689,GO:0055001,GO:0055002,GO:0060041,GO:0060255,GO:0060284,GO:0061061,GO:0062023,GO:0065003,GO:0065007,GO:0065008,GO:0070013,GO:0070201,GO:0070405,GO:0070887,GO:0070925,GO:0070997,GO:0071229,GO:0071310,GO:0071405,GO:0071684,GO:0071704,GO:0071840,GO:0071944,GO:0090087,GO:0090304,GO:0090407,GO:0097060,GO:0097164,GO:0097305,GO:0097306,GO:0097366,GO:0097435,GO:0097447,GO:0097458,GO:0098590,GO:0098657,GO:0098793,GO:0098794,GO:0098916,GO:0099177,GO:0099536,GO:0099537,GO:0120025,GO:0120035,GO:0120038,GO:1900006,GO:1900619,GO:1901360,GO:1901564,GO:1901565,GO:1901566,GO:1901575,GO:1901576,GO:1901698,GO:1901700,GO:1901701,GO:1903530,GO:1903532,GO:1904951,GO:2000026
HiC_scaffold_18	AUGUSTUS	intron	31190517	31191393	1.0	-	.	ID=g9613.t1.intron1;Parent=g9613.t1
HiC_scaffold_18	gmst	intron	31190517	31191393	174.86981	-	0	ID=g9613.t2.intron1;Parent=g9613.t2
HiC_scaffold_18	AUGUSTUS	exon	31191394	31191563	.	-	.	ID=g9613.t1.exon2;Parent=g9613.t1
HiC_scaffold_18	AUGUSTUS	CDS	31191394	31191563	1.0	-	1	ID=g9613.t1.CDS2;Parent=g9613.t1
HiC_scaffold_18	gmst	CDS	31191394	31191563	174.86981	-	1	ID=g9613.t2.CDS2;Parent=g9613.t2
HiC_scaffold_18	gmst	exon	31191394	31191563	174.86981	-	1	ID=g9613.t2.exon2;Parent=g9613.t2
HiC_scaffold_18	AUGUSTUS	intron	31191564	31192339	1.0	-	.	ID=g9613.t1.intron2;Parent=g9613.t1
HiC_scaffold_18	gmst	intron	31191564	31192339	174.86981	-	0	ID=g9613.t2.intron2;Parent=g9613.t2
HiC_scaffold_18	AUGUSTUS	exon	31192340	31192824	.	-	.	ID=g9613.t1.exon3;Parent=g9613.t1
HiC_scaffold_18	AUGUSTUS	CDS	31192340	31192824	1.0	-	0	ID=g9613.t1.CDS3;Parent=g9613.t1
HiC_scaffold_18	gmst	CDS	31192340	31192824	174.86981	-	0	ID=g9613.t2.CDS3;Parent=g9613.t2
HiC_scaffold_18	gmst	exon	31192340	31192824	174.86981	-	0	ID=g9613.t2.exon3;Parent=g9613.t2
HiC_scaffold_18	AUGUSTUS	intron	31192825	31193196	1.0	-	.	ID=g9613.t1.intron3;Parent=g9613.t1
HiC_scaffold_18	gmst	intron	31192825	31193196	174.86981	-	0	ID=g9613.t2.intron3;Parent=g9613.t2
HiC_scaffold_18	AUGUSTUS	exon	31193197	31194255	.	-	.	ID=g9613.t1.exon4;Parent=g9613.t1
HiC_scaffold_18	AUGUSTUS	CDS	31193197	31194255	1.0	-	0	ID=g9613.t1.CDS4;Parent=g9613.t1
HiC_scaffold_18	gmst	CDS	31193197	31194280	174.86981	-	1	ID=g9613.t2.CDS4;Parent=g9613.t2
HiC_scaffold_18	gmst	exon	31193197	31194280	174.86981	-	1	ID=g9613.t2.exon4;Parent=g9613.t2
HiC_scaffold_18	AUGUSTUS	start_codon	31194253	31194255	.	-	0	ID=g9613.t1.start1;Parent=g9613.t1
HiC_scaffold_18	gmst	intron	31194281	31196430	174.86981	-	0	ID=g9613.t2.intron4;Parent=g9613.t2
HiC_scaffold_18	gmst	CDS	31196431	31196507	174.86981	-	0	ID=g9613.t2.CDS5;Parent=g9613.t2
HiC_scaffold_18	gmst	exon	31196431	31196507	174.86981	-	0	ID=g9613.t2.exon5;Parent=g9613.t2
HiC_scaffold_18	gmst	start_codon	31196505	31196507	174.86981	-	0	ID=g9613.t2.start1;Parent=g9613.t2
HiC_scaffold_18	AUGUSTUS	start_codon	31196782	31196784	.	+	0	ID=g9614.t1.start1;Parent=g9614.t1
HiC_scaffold_18	AUGUSTUS	gene	31196782	31197213	.	+	.	ID=g9614
HiC_scaffold_18	AUGUSTUS	exon	31196782	31197213	.	+	.	ID=g9614.t1.exon1;Parent=g9614.t1
HiC_scaffold_18	AUGUSTUS	mRNA	31196782	31197213	1.0	+	.	ID=g9614.t1;Parent=g9614
HiC_scaffold_18	AUGUSTUS	CDS	31196782	31197213	1.0	+	0	ID=g9614.t1.CDS1;Parent=g9614.t1
HiC_scaffold_18	AUGUSTUS	stop_codon	31197211	31197213	.	+	0	ID=g9614.t1.stop1;Parent=g9614.t1
HiC_scaffold_18	AUGUSTUS	start_codon	31245130	31245132	.	+	0	ID=g9615.t1.start1;Parent=g9615.t1
HiC_scaffold_18	AUGUSTUS	exon	31245130	31245162	.	+	.	ID=g9615.t1.exon1;Parent=g9615.t1
HiC_scaffold_18	AUGUSTUS	CDS	31245130	31245162	1.0	+	0	ID=g9615.t1.CDS1;Parent=g9615.t1
HiC_scaffold_18	AUGUSTUS	gene	31245130	31247292	.	+	.	ID=g9615
HiC_scaffold_18	AUGUSTUS	mRNA	31245130	31247292	1.0	+	.	ID=g9615.t1;Parent=g9615
HiC_scaffold_18	AUGUSTUS	intron	31245163	31245811	1.0	+	.	ID=g9615.t1.intron1;Parent=g9615.t1
HiC_scaffold_18	AUGUSTUS	exon	31245812	31245973	.	+	.	ID=g9615.t1.exon2;Parent=g9615.t1
HiC_scaffold_18	AUGUSTUS	CDS	31245812	31245973	1.0	+	0	ID=g9615.t1.CDS2;Parent=g9615.t1
HiC_scaffold_18	AUGUSTUS	intron	31245974	31247280	1.0	+	.	ID=g9615.t1.intron2;Parent=g9615.t1
HiC_scaffold_18	AUGUSTUS	exon	31247281	31247292	.	+	.	ID=g9615.t1.exon3;Parent=g9615.t1
HiC_scaffold_18	AUGUSTUS	CDS	31247281	31247292	1.0	+	0	ID=g9615.t1.CDS3;Parent=g9615.t1
HiC_scaffold_18	AUGUSTUS	stop_codon	31247290	31247292	.	+	0	ID=g9615.t1.stop1;Parent=g9615.t1
HiC_scaffold_18	gmst	stop_codon	31267862	31267864	13.126062	-	0	ID=g9616.t1.stop1;Parent=g9616.t1
HiC_scaffold_18	gmst	gene	31267862	31268266	.	-	.	ID=g9616
HiC_scaffold_18	gmst	mRNA	31267862	31268266	.	-	.	ID=g9616.t1;Parent=g9616
HiC_scaffold_18	gmst	CDS	31267862	31268266	13.126062	-	0	ID=g9616.t1.CDS1;Parent=g9616.t1
HiC_scaffold_18	gmst	exon	31267862	31268266	13.126062	-	0	ID=g9616.t1.exon1;Parent=g9616.t1
HiC_scaffold_18	gmst	start_codon	31268264	31268266	13.126062	-	0	ID=g9616.t1.start1;Parent=g9616.t1
HiC_scaffold_18	AUGUSTUS	start_codon	31301049	31301051	.	+	0	ID=g9617.t1.start1;Parent=g9617.t1
HiC_scaffold_18	AUGUSTUS	gene	31301049	31303364	.	+	.	ID=g9617
HiC_scaffold_18	AUGUSTUS	exon	31301049	31303364	.	+	.	ID=g9617.t1.exon1;Parent=g9617.t1
HiC_scaffold_18	AUGUSTUS	mRNA	31301049	31303364	1.0	+	.	ID=g9617.t1;Parent=g9617;em_target=9668.ENSMPUP00000019638;em_score=1732.6;em_evalue=0.0;em_tcov=.;em_OGs=KOG2177@1|root,KOG2177@2759|Eukaryota,39W1B@33154|Opisthokonta,3BIP6@33208|Metazoa,3CRTC@33213|Bilateria,48AZC@7711|Chordata,494ID@7742|Vertebrata,3JEPK@40674|Mammalia,3ERH8@33554|Carnivora;em_COG_cat=O;em_desc=Tripartite motif containing 56;em_max_annot_lvl=33208|Metazoa;em_Preferred_name=TRIM56;em_EC=2.3.2.27;em_KEGG_ko=ko:K11997,ko:K12026;em_BRITE=ko00000,ko01000,ko04121;em_PFAMs=NHL,zf-B_box,zf-C3HC4,zf-RING_UBOX;em_GOs=GO:0000003,GO:0000209,GO:0001816,GO:0001817,GO:0002252,GO:0002376,GO:0003006,GO:0003674,GO:0003824,GO:0004842,GO:0005488,GO:0005575,GO:0005622,GO:0005623,GO:0005737,GO:0005829,GO:0006464,GO:0006807,GO:0006950,GO:0006952,GO:0006955,GO:0007049,GO:0007276,GO:0007281,GO:0007283,GO:0008150,GO:0008152,GO:0008270,GO:0009605,GO:0009607,GO:0009615,GO:0009987,GO:0010033,GO:0016567,GO:0016740,GO:0019538,GO:0019787,GO:0019953,GO:0022412,GO:0022414,GO:0030154,GO:0032446,GO:0032479,GO:0032501,GO:0032502,GO:0032504,GO:0032606,GO:0032608,GO:0034097,GO:0034340,GO:0036211,GO:0040012,GO:0040013,GO:0042221,GO:0043167,GO:0043169,GO:0043170,GO:0043207,GO:0043412,GO:0043900,GO:0043901,GO:0043903,GO:0044237,GO:0044238,GO:0044260,GO:0044267,GO:0044424,GO:0044444,GO:0044464,GO:0044703,GO:0045087,GO:0046596,GO:0046597,GO:0046872,GO:0046914,GO:0048232,GO:0048468,GO:0048519,GO:0048525,GO:0048609,GO:0048856,GO:0048869,GO:0050789,GO:0050792,GO:0050896,GO:0051239,GO:0051321,GO:0051607,GO:0051704,GO:0051707,GO:0061630,GO:0061659,GO:0065007,GO:0070534,GO:0070647,GO:0071704,GO:0098542,GO:0140096,GO:1901564,GO:1902186,GO:1902187,GO:1903900,GO:1903901
HiC_scaffold_18	AUGUSTUS	CDS	31301049	31303364	1.0	+	0	ID=g9617.t1.CDS1;Parent=g9617.t1
HiC_scaffold_18	AUGUSTUS	stop_codon	31303362	31303364	.	+	0	ID=g9617.t1.stop1;Parent=g9617.t1
HiC_scaffold_18	AUGUSTUS	start_codon	31325584	31325586	.	+	0	ID=g9618.t1.start1;Parent=g9618.t1
HiC_scaffold_18	AUGUSTUS	exon	31325584	31325854	.	+	.	ID=g9618.t1.exon1;Parent=g9618.t1
HiC_scaffold_18	AUGUSTUS	CDS	31325584	31325854	1.0	+	0	ID=g9618.t1.CDS1;Parent=g9618.t1
HiC_scaffold_18	AUGUSTUS	gene	31325584	31330486	.	+	.	ID=g9618
HiC_scaffold_18	AUGUSTUS	mRNA	31325584	31330486	1.0	+	.	ID=g9618.t1;Parent=g9618;em_target=9668.ENSMPUP00000015759;em_score=877.0;em_evalue=3.4e-267;em_tcov=.;em_OGs=COG4826@1|root,KOG2392@2759|Eukaryota,39R8P@33154|Opisthokonta,3BEGU@33208|Metazoa,3CVEI@33213|Bilateria,48592@7711|Chordata,496PP@7742|Vertebrata,3J7XD@40674|Mammalia,3ENUN@33554|Carnivora;em_COG_cat=V;em_desc=Serpin peptidase inhibitor, clade E (nexin, plasminogen activator inhibitor type 1), member 1;em_max_annot_lvl=33208|Metazoa;em_Preferred_name=SERPINE1;em_KEGG_ko=ko:K03982;em_KEGG_Pathway=ko04066,ko04115,ko04218,ko04371,ko04390,ko04610,ko04933,ko05142,map04066,map04115,map04218,map04371,map04390,map04610,map04933,map05142;em_BRITE=ko00000,ko00001,ko00536,ko04147;em_PFAMs=Serpin;em_GOs=GO:0000003,GO:0000302,GO:0001300,GO:0001525,GO:0001568,GO:0001666,GO:0001678,GO:0001775,GO:0001817,GO:0001819,GO:0001890,GO:0001893,GO:0001944,GO:0001952,GO:0001953,GO:0002020,GO:0002237,GO:0002274,GO:0002376,GO:0002576,GO:0002682,GO:0002684,GO:0002685,GO:0002687,GO:0002688,GO:0002690,GO:0003006,GO:0003674,GO:0004857,GO:0004866,GO:0004867,GO:0005102,GO:0005488,GO:0005515,GO:0005575,GO:0005576,GO:0005615,GO:0005622,GO:0005623,GO:0005737,GO:0005886,GO:0006355,GO:0006357,GO:0006810,GO:0006887,GO:0006950,GO:0006952,GO:0006979,GO:0007154,GO:0007162,GO:0007275,GO:0007548,GO:0007565,GO:0007568,GO:0007569,GO:0007584,GO:0007623,GO:0008150,GO:0008284,GO:0008406,GO:0008585,GO:0009410,GO:0009605,GO:0009607,GO:0009611,GO:0009612,GO:0009617,GO:0009628,GO:0009629,GO:0009636,GO:0009653,GO:0009719,GO:0009725,GO:0009743,GO:0009746,GO:0009749,GO:0009887,GO:0009888,GO:0009889,GO:0009891,GO:0009892,GO:0009893,GO:0009966,GO:0009968,GO:0009987,GO:0009991,GO:0010033,GO:0010035,GO:0010038,GO:0010243,GO:0010466,GO:0010468,GO:0010469,GO:0010556,GO:0010557,GO:0010604,GO:0010605,GO:0010628,GO:0010629,GO:0010632,GO:0010634,GO:0010646,GO:0010648,GO:0010712,GO:0010714,GO:0010755,GO:0010757,GO:0010810,GO:0010812,GO:0010941,GO:0010951,GO:0010955,GO:0010959,GO:0012505,GO:0014070,GO:0014074,GO:0014910,GO:0014912,GO:0016020,GO:0016043,GO:0016192,GO:0016525,GO:0019219,GO:0019222,GO:0019725,GO:0019899,GO:0022414,GO:0022603,GO:0023051,GO:0023057,GO:0030100,GO:0030141,GO:0030155,GO:0030162,GO:0030193,GO:0030194,GO:0030195,GO:0030198,GO:0030234,GO:0030334,GO:0030335,GO:0030336,GO:0030414,GO:0030856,GO:0030858,GO:0031012,GO:0031091,GO:0031093,GO:0031099,GO:0031323,GO:0031324,GO:0031325,GO:0031326,GO:0031328,GO:0031347,GO:0031349,GO:0031410,GO:0031667,GO:0031668,GO:0031669,GO:0031670,GO:0031960,GO:0031974,GO:0031982,GO:0031983,GO:0032101,GO:0032102,GO:0032103,GO:0032268,GO:0032269,GO:0032354,GO:0032496,GO:0032501,GO:0032502,GO:0032504,GO:0032677,GO:0032757,GO:0032868,GO:0032869,GO:0032870,GO:0032879,GO:0032940,GO:0032965,GO:0032967,GO:0033198,GO:0033500,GO:0033554,GO:0033628,GO:0033629,GO:0033762,GO:0033993,GO:0034097,GO:0034284,GO:0034405,GO:0034599,GO:0034614,GO:0034616,GO:0034698,GO:0034774,GO:0035094,GO:0035239,GO:0035295,GO:0035375,GO:0035490,GO:0035491,GO:0035634,GO:0035690,GO:0035864,GO:0035865,GO:0036119,GO:0036120,GO:0036293,GO:0036294,GO:0036296,GO:0040007,GO:0040012,GO:0040013,GO:0040017,GO:0042060,GO:0042127,GO:0042221,GO:0042246,GO:0042475,GO:0042476,GO:0042493,GO:0042542,GO:0042583,GO:0042592,GO:0042593,GO:0042594,GO:0042730,GO:0042742,GO:0042981,GO:0043062,GO:0043066,GO:0043067,GO:0043069,GO:0043086,GO:0043207,GO:0043226,GO:0043227,GO:0043229,GO:0043230,GO:0043233,GO:0043269,GO:0043270,GO:0043434,GO:0043627,GO:0044092,GO:0044344,GO:0044421,GO:0044422,GO:0044424,GO:0044433,GO:0044444,GO:0044446,GO:0044464,GO:0044703,GO:0044706,GO:0045055,GO:0045137,GO:0045321,GO:0045576,GO:0045595,GO:0045597,GO:0045765,GO:0045766,GO:0045807,GO:0045861,GO:0045893,GO:0045935,GO:0045944,GO:0046545,GO:0046660,GO:0046677,GO:0046683,GO:0046697,GO:0046898,GO:0046903,GO:0048145,GO:0048146,GO:0048259,GO:0048260,GO:0048511,GO:0048513,GO:0048514,GO:0048518,GO:0048519,GO:0048522,GO:0048523,GO:0048545,GO:0048583,GO:0048584,GO:0048585,GO:0048589,GO:0048608,GO:0048609,GO:0048646,GO:0048731,GO:0048856,GO:0048869,GO:0048878,GO:0050727,GO:0050729,GO:0050789,GO:0050790,GO:0050793,GO:0050794,GO:0050818,GO:0050819,GO:0050820,GO:0050829,GO:0050878,GO:0050896,GO:0050920,GO:0050921,GO:0051049,GO:0051050,GO:0051093,GO:0051094,GO:0051128,GO:0051130,GO:0051171,GO:0051172,GO:0051173,GO:0051179,GO:0051234,GO:0051239,GO:0051240,GO:0051241,GO:0051246,GO:0051248,GO:0051252,GO:0051254,GO:0051270,GO:0051271,GO:0051272,GO:0051336,GO:0051346,GO:0051384,GO:0051385,GO:0051547,GO:0051549,GO:0051591,GO:0051704,GO:0051707,GO:0051716,GO:0051917,GO:0051918,GO:0051924,GO:0051928,GO:0052547,GO:0052548,GO:0055082,GO:0055093,GO:0055094,GO:0060135,GO:0060205,GO:0060255,GO:0060548,GO:0060627,GO:0060992,GO:0061041,GO:0061043,GO:0061044,GO:0061045,GO:0061134,GO:0061135,GO:0061458,GO:0062023,GO:0065007,GO:0065008,GO:0065009,GO:0070013,GO:0070062,GO:0070301,GO:0070305,GO:0070482,GO:0070555,GO:0070613,GO:0070848,GO:0070849,GO:0070887,GO:0071214,GO:0071216,GO:0071219,GO:0071222,GO:0071236,GO:0071241,GO:0071248,GO:0071258,GO:0071260,GO:0071310,GO:0071316,GO:0071318,GO:0071320,GO:0071321,GO:0071322,GO:0071326,GO:0071331,GO:0071333,GO:0071345,GO:0071347,GO:0071363,GO:0071371,GO:0071372,GO:0071375,GO:0071377,GO:0071383,GO:0071384,GO:0071385,GO:0071389,GO:0071396,GO:0071402,GO:0071404,GO:0071407,GO:0071409,GO:0071417,GO:0071453,GO:0071456,GO:0071466,GO:0071495,GO:0071496,GO:0071548,GO:0071549,GO:0071559,GO:0071560,GO:0071675,GO:0071677,GO:0071774,GO:0071840,GO:0071944,GO:0072358,GO:0072359,GO:0080090,GO:0080134,GO:0090025,GO:0090026,GO:0090279,GO:0090280,GO:0090303,GO:0090399,GO:0097187,GO:0097237,GO:0097305,GO:0097306,GO:0097327,GO:0097708,GO:0098542,GO:0098772,GO:0099503,GO:0104004,GO:0110096,GO:1900046,GO:1900047,GO:1900048,GO:1901329,GO:1901331,GO:1901342,GO:1901343,GO:1901652,GO:1901653,GO:1901654,GO:1901655,GO:1901698,GO:1901699,GO:1901700,GO:1901701,GO:1902041,GO:1902042,GO:1902680,GO:1902913,GO:1903034,GO:1903035,GO:1903036,GO:1903317,GO:1903318,GO:1903506,GO:1903508,GO:1903561,GO:1904018,GO:1904035,GO:1904036,GO:1904044,GO:1904045,GO:1904385,GO:1904638,GO:1904639,GO:1990089,GO:1990090,GO:1990776,GO:1990823,GO:1990830,GO:2000026,GO:2000097,GO:2000098,GO:2000112,GO:2000145,GO:2000146,GO:2000147,GO:2000181,GO:2000351,GO:2000352,GO:2001141,GO:2001233,GO:2001234,GO:2001236,GO:2001237
HiC_scaffold_18	AUGUSTUS	intron	31325855	31326434	1.0	+	.	ID=g9618.t1.intron1;Parent=g9618.t1
HiC_scaffold_18	AUGUSTUS	exon	31326435	31326668	.	+	.	ID=g9618.t1.exon2;Parent=g9618.t1
HiC_scaffold_18	AUGUSTUS	CDS	31326435	31326668	1.0	+	2	ID=g9618.t1.CDS2;Parent=g9618.t1
HiC_scaffold_18	AUGUSTUS	intron	31326669	31327204	1.0	+	.	ID=g9618.t1.intron2;Parent=g9618.t1
HiC_scaffold_18	AUGUSTUS	exon	31327205	31327399	.	+	.	ID=g9618.t1.exon3;Parent=g9618.t1
HiC_scaffold_18	AUGUSTUS	CDS	31327205	31327399	1.0	+	2	ID=g9618.t1.CDS3;Parent=g9618.t1
HiC_scaffold_18	AUGUSTUS	intron	31327400	31327999	1.0	+	.	ID=g9618.t1.intron3;Parent=g9618.t1
HiC_scaffold_18	AUGUSTUS	exon	31328000	31328198	.	+	.	ID=g9618.t1.exon4;Parent=g9618.t1
HiC_scaffold_18	AUGUSTUS	CDS	31328000	31328198	1.0	+	2	ID=g9618.t1.CDS4;Parent=g9618.t1
HiC_scaffold_18	AUGUSTUS	intron	31328199	31329146	1.0	+	.	ID=g9618.t1.intron4;Parent=g9618.t1
HiC_scaffold_18	AUGUSTUS	exon	31329147	31329247	.	+	.	ID=g9618.t1.exon5;Parent=g9618.t1
HiC_scaffold_18	AUGUSTUS	CDS	31329147	31329247	1.0	+	1	ID=g9618.t1.CDS5;Parent=g9618.t1
HiC_scaffold_18	AUGUSTUS	intron	31329248	31329365	1.0	+	.	ID=g9618.t1.intron5;Parent=g9618.t1
HiC_scaffold_18	AUGUSTUS	exon	31329366	31329452	.	+	.	ID=g9618.t1.exon6;Parent=g9618.t1
HiC_scaffold_18	AUGUSTUS	CDS	31329366	31329452	1.0	+	2	ID=g9618.t1.CDS6;Parent=g9618.t1
HiC_scaffold_18	AUGUSTUS	intron	31329453	31330016	1.0	+	.	ID=g9618.t1.intron6;Parent=g9618.t1
HiC_scaffold_18	AUGUSTUS	exon	31330017	31330100	.	+	.	ID=g9618.t1.exon7;Parent=g9618.t1
HiC_scaffold_18	AUGUSTUS	CDS	31330017	31330100	1.0	+	2	ID=g9618.t1.CDS7;Parent=g9618.t1
HiC_scaffold_18	AUGUSTUS	intron	31330101	31330448	1.0	+	.	ID=g9618.t1.intron7;Parent=g9618.t1
HiC_scaffold_18	AUGUSTUS	exon	31330449	31330486	.	+	.	ID=g9618.t1.exon8;Parent=g9618.t1
HiC_scaffold_18	AUGUSTUS	CDS	31330449	31330486	1.0	+	2	ID=g9618.t1.CDS8;Parent=g9618.t1
HiC_scaffold_18	AUGUSTUS	stop_codon	31330484	31330486	.	+	0	ID=g9618.t1.stop1;Parent=g9618.t1
HiC_scaffold_18	AUGUSTUS	exon	31340909	31340911	.	+	.	ID=g9619.t1.exon1;Parent=g9619.t1
HiC_scaffold_18	AUGUSTUS	start_codon	31340909	31340911	.	+	0	ID=g9619.t1.start1;Parent=g9619.t1
HiC_scaffold_18	AUGUSTUS	CDS	31340909	31340911	1.0	+	0	ID=g9619.t1.CDS1;Parent=g9619.t1
HiC_scaffold_18	AUGUSTUS	gene	31340909	31346133	.	+	.	ID=g9619
HiC_scaffold_18	AUGUSTUS	mRNA	31340909	31346133	1.0	+	.	ID=g9619.t1;Parent=g9619;em_target=10090.ENSMUSP00000106709;em_score=341.4;em_evalue=1.6e-105;em_tcov=.;em_OGs=COG5030@1|root,KOG0934@2759|Eukaryota,38D1K@33154|Opisthokonta,3BJPF@33208|Metazoa,3CS35@33213|Bilateria,487K7@7711|Chordata,496B6@7742|Vertebrata,3J2MQ@40674|Mammalia,35C5M@314146|Euarchontoglires,4PTDA@9989|Rodentia;em_COG_cat=U;em_desc=AP-1 complex subunit sigma-1A;em_max_annot_lvl=33208|Metazoa;em_Preferred_name=AP1S1;em_KEGG_ko=ko:K12394;em_KEGG_Pathway=ko04142,map04142;em_BRITE=ko00000,ko00001,ko04131;em_PFAMs=Clat_adaptor_s;em_GOs=GO:0000139,GO:0000323,GO:0002376,GO:0002478,GO:0002495,GO:0002504,GO:0003674,GO:0005215,GO:0005575,GO:0005622,GO:0005623,GO:0005737,GO:0005764,GO:0005765,GO:0005773,GO:0005774,GO:0005794,GO:0005798,GO:0005802,GO:0005829,GO:0005905,GO:0006810,GO:0006886,GO:0006897,GO:0006898,GO:0008104,GO:0008150,GO:0008565,GO:0009605,GO:0009607,GO:0009615,GO:0012505,GO:0012506,GO:0012510,GO:0015031,GO:0015833,GO:0016020,GO:0016032,GO:0016192,GO:0016197,GO:0016482,GO:0019882,GO:0019884,GO:0019886,GO:0030117,GO:0030118,GO:0030119,GO:0030120,GO:0030121,GO:0030125,GO:0030130,GO:0030131,GO:0030133,GO:0030135,GO:0030136,GO:0030140,GO:0030424,GO:0030658,GO:0030659,GO:0030660,GO:0030662,GO:0030665,GO:0031090,GO:0031410,GO:0031982,GO:0031984,GO:0032588,GO:0032991,GO:0033036,GO:0033267,GO:0034613,GO:0042147,GO:0042886,GO:0042995,GO:0043005,GO:0043195,GO:0043207,GO:0043226,GO:0043227,GO:0043229,GO:0043231,GO:0043679,GO:0044306,GO:0044403,GO:0044419,GO:0044422,GO:0044424,GO:0044425,GO:0044431,GO:0044433,GO:0044437,GO:0044444,GO:0044446,GO:0044456,GO:0044463,GO:0044464,GO:0045184,GO:0045202,GO:0046907,GO:0048002,GO:0048475,GO:0050690,GO:0050896,GO:0051179,GO:0051234,GO:0051641,GO:0051649,GO:0051704,GO:0051707,GO:0070727,GO:0071702,GO:0071705,GO:0097458,GO:0097708,GO:0098588,GO:0098657,GO:0098791,GO:0098793,GO:0098796,GO:0098805,GO:0098852,GO:0120025,GO:0120038,GO:0150034
HiC_scaffold_18	AUGUSTUS	intron	31340912	31342711	1.0	+	.	ID=g9619.t1.intron1;Parent=g9619.t1
HiC_scaffold_18	AUGUSTUS	exon	31342712	31342890	.	+	.	ID=g9619.t1.exon2;Parent=g9619.t1
HiC_scaffold_18	AUGUSTUS	CDS	31342712	31342890	1.0	+	0	ID=g9619.t1.CDS2;Parent=g9619.t1
HiC_scaffold_18	AUGUSTUS	intron	31342891	31343536	1.0	+	.	ID=g9619.t1.intron2;Parent=g9619.t1
HiC_scaffold_18	AUGUSTUS	exon	31343537	31343645	.	+	.	ID=g9619.t1.exon3;Parent=g9619.t1
HiC_scaffold_18	AUGUSTUS	CDS	31343537	31343645	1.0	+	1	ID=g9619.t1.CDS3;Parent=g9619.t1
HiC_scaffold_18	AUGUSTUS	intron	31343646	31344671	1.0	+	.	ID=g9619.t1.intron3;Parent=g9619.t1
HiC_scaffold_18	AUGUSTUS	exon	31344672	31344809	.	+	.	ID=g9619.t1.exon4;Parent=g9619.t1
HiC_scaffold_18	AUGUSTUS	CDS	31344672	31344809	1.0	+	0	ID=g9619.t1.CDS4;Parent=g9619.t1
HiC_scaffold_18	AUGUSTUS	intron	31344810	31346085	1.0	+	.	ID=g9619.t1.intron4;Parent=g9619.t1
HiC_scaffold_18	AUGUSTUS	exon	31346086	31346133	.	+	.	ID=g9619.t1.exon5;Parent=g9619.t1
HiC_scaffold_18	AUGUSTUS	CDS	31346086	31346133	1.0	+	0	ID=g9619.t1.CDS5;Parent=g9619.t1
HiC_scaffold_18	AUGUSTUS	stop_codon	31346131	31346133	.	+	0	ID=g9619.t1.stop1;Parent=g9619.t1
HiC_scaffold_18	AUGUSTUS	stop_codon	31348284	31348286	.	-	0	ID=g9620.t1.stop1;Parent=g9620.t1
HiC_scaffold_18	AUGUSTUS	gene	31348284	31350137	.	-	.	ID=g9620
HiC_scaffold_18	AUGUSTUS	exon	31348284	31350137	.	-	.	ID=g9620.t1.exon1;Parent=g9620.t1
HiC_scaffold_18	AUGUSTUS	mRNA	31348284	31350137	1.0	-	.	ID=g9620.t1;Parent=g9620;em_target=9668.ENSMPUP00000019639;em_score=1313.8;em_evalue=0.0;em_tcov=.;em_OGs=2DDHF@1|root,2S5N4@2759|Eukaryota,39VE8@33154|Opisthokonta,3BM04@33208|Metazoa,3CY1F@33213|Bilateria,488J9@7711|Chordata,495PI@7742|Vertebrata,3J6RK@40674|Mammalia,3EMAJ@33554|Carnivora;em_COG_cat=S;em_desc=VGF nerve growth factor inducible;em_max_annot_lvl=33208|Metazoa;em_Preferred_name=VGF;em_GOs=GO:0000003,GO:0003674,GO:0005102,GO:0005179,GO:0005488,GO:0005515,GO:0005575,GO:0005576,GO:0005615,GO:0005622,GO:0005623,GO:0005737,GO:0005783,GO:0005788,GO:0005794,GO:0006464,GO:0006807,GO:0007275,GO:0007399,GO:0007618,GO:0007620,GO:0008150,GO:0008152,GO:0009966,GO:0009987,GO:0010033,GO:0010243,GO:0010469,GO:0010646,GO:0012505,GO:0012506,GO:0014070,GO:0014074,GO:0016020,GO:0019538,GO:0019953,GO:0022008,GO:0022414,GO:0023051,GO:0030141,GO:0030154,GO:0030182,GO:0030545,GO:0030659,GO:0030667,GO:0031090,GO:0031410,GO:0031974,GO:0031982,GO:0032501,GO:0032502,GO:0032504,GO:0033500,GO:0036211,GO:0036477,GO:0042221,GO:0042592,GO:0042995,GO:0043005,GO:0043025,GO:0043084,GO:0043170,GO:0043226,GO:0043227,GO:0043229,GO:0043231,GO:0043233,GO:0043412,GO:0043687,GO:0044237,GO:0044238,GO:0044260,GO:0044267,GO:0044297,GO:0044421,GO:0044422,GO:0044424,GO:0044432,GO:0044433,GO:0044444,GO:0044446,GO:0044464,GO:0044703,GO:0046683,GO:0048018,GO:0048167,GO:0048168,GO:0048583,GO:0048609,GO:0048699,GO:0048731,GO:0048856,GO:0048869,GO:0048878,GO:0050789,GO:0050794,GO:0050804,GO:0050896,GO:0051591,GO:0051704,GO:0065007,GO:0065008,GO:0065009,GO:0070013,GO:0071704,GO:0097458,GO:0097708,GO:0098588,GO:0098772,GO:0098805,GO:0099177,GO:0099503,GO:0120025,GO:1901564,GO:1901698,GO:1901700
HiC_scaffold_18	AUGUSTUS	CDS	31348284	31350137	1.0	-	0	ID=g9620.t1.CDS1;Parent=g9620.t1
HiC_scaffold_18	AUGUSTUS	start_codon	31350135	31350137	.	-	0	ID=g9620.t1.start1;Parent=g9620.t1
HiC_scaffold_18	AUGUSTUS	stop_codon	31374738	31374740	.	-	0	ID=g9621.t1.stop1;Parent=g9621.t1
HiC_scaffold_18	AUGUSTUS	exon	31374738	31374892	.	-	.	ID=g9621.t1.exon1;Parent=g9621.t1
HiC_scaffold_18	AUGUSTUS	CDS	31374738	31374892	1.0	-	2	ID=g9621.t1.CDS1;Parent=g9621.t1
HiC_scaffold_18	AUGUSTUS	gene	31374738	31378441	.	-	.	ID=g9621
HiC_scaffold_18	AUGUSTUS	mRNA	31374738	31378441	1.0	-	.	ID=g9621.t1;Parent=g9621;em_target=9713.XP_006733819.1;em_score=757.7;em_evalue=4.8e-231;em_tcov=.;em_OGs=KOG0831@1|root,KOG0831@2759|Eukaryota,39WJQ@33154|Opisthokonta,3BKF9@33208|Metazoa,3D3WF@33213|Bilateria,4809A@7711|Chordata,48WFY@7742|Vertebrata,3JDS1@40674|Mammalia,3EMIA@33554|Carnivora;em_COG_cat=I;em_desc=Monoacylglycerol O-acyltransferase 3;em_max_annot_lvl=33208|Metazoa;em_Preferred_name=MOGAT3;em_EC=2.3.1.20,2.3.1.22;em_KEGG_ko=ko:K14456;em_KEGG_Pathway=ko00561,ko01100,ko04975,map00561,map01100,map04975;em_KEGG_Module=M00089;em_KEGG_Reaction=R02251,R03755,R03756;em_KEGG_rclass=RC00004,RC00037,RC00041;em_BRITE=ko00000,ko00001,ko00002,ko01000;em_PFAMs=DAGAT;em_GOs=GO:0003674,GO:0003824,GO:0003846,GO:0005575,GO:0005622,GO:0005623,GO:0005737,GO:0005783,GO:0005789,GO:0006629,GO:0006638,GO:0006639,GO:0006641,GO:0008150,GO:0008152,GO:0008374,GO:0008610,GO:0009058,GO:0009987,GO:0012505,GO:0016020,GO:0016411,GO:0016740,GO:0016746,GO:0016747,GO:0019432,GO:0031984,GO:0042175,GO:0043226,GO:0043227,GO:0043229,GO:0043231,GO:0044237,GO:0044238,GO:0044249,GO:0044255,GO:0044422,GO:0044424,GO:0044425,GO:0044432,GO:0044444,GO:0044446,GO:0044464,GO:0045017,GO:0046460,GO:0046463,GO:0046486,GO:0071704,GO:0098827,GO:1901576
HiC_scaffold_18	AUGUSTUS	intron	31374893	31374987	1.0	-	.	ID=g9621.t1.intron1;Parent=g9621.t1
HiC_scaffold_18	AUGUSTUS	exon	31374988	31375190	.	-	.	ID=g9621.t1.exon2;Parent=g9621.t1
HiC_scaffold_18	AUGUSTUS	CDS	31374988	31375190	1.0	-	1	ID=g9621.t1.CDS2;Parent=g9621.t1
HiC_scaffold_18	AUGUSTUS	intron	31375191	31376901	1.0	-	.	ID=g9621.t1.intron2;Parent=g9621.t1
HiC_scaffold_18	AUGUSTUS	exon	31376902	31377076	.	-	.	ID=g9621.t1.exon3;Parent=g9621.t1
HiC_scaffold_18	AUGUSTUS	CDS	31376902	31377076	1.0	-	2	ID=g9621.t1.CDS3;Parent=g9621.t1
HiC_scaffold_18	AUGUSTUS	intron	31377077	31377392	1.0	-	.	ID=g9621.t1.intron3;Parent=g9621.t1
HiC_scaffold_18	AUGUSTUS	exon	31377393	31377597	.	-	.	ID=g9621.t1.exon4;Parent=g9621.t1
HiC_scaffold_18	AUGUSTUS	CDS	31377393	31377597	1.0	-	0	ID=g9621.t1.CDS4;Parent=g9621.t1
HiC_scaffold_18	AUGUSTUS	intron	31377598	31377864	1.0	-	.	ID=g9621.t1.intron4;Parent=g9621.t1
HiC_scaffold_18	AUGUSTUS	exon	31377865	31377935	.	-	.	ID=g9621.t1.exon5;Parent=g9621.t1
HiC_scaffold_18	AUGUSTUS	CDS	31377865	31377935	1.0	-	2	ID=g9621.t1.CDS5;Parent=g9621.t1
HiC_scaffold_18	AUGUSTUS	intron	31377936	31378024	1.0	-	.	ID=g9621.t1.intron5;Parent=g9621.t1
HiC_scaffold_18	AUGUSTUS	exon	31378025	31378132	.	-	.	ID=g9621.t1.exon6;Parent=g9621.t1
HiC_scaffold_18	AUGUSTUS	CDS	31378025	31378132	1.0	-	2	ID=g9621.t1.CDS6;Parent=g9621.t1
HiC_scaffold_18	AUGUSTUS	intron	31378133	31378368	1.0	-	.	ID=g9621.t1.intron6;Parent=g9621.t1
HiC_scaffold_18	AUGUSTUS	exon	31378369	31378441	.	-	.	ID=g9621.t1.exon7;Parent=g9621.t1
HiC_scaffold_18	AUGUSTUS	CDS	31378369	31378441	1.0	-	0	ID=g9621.t1.CDS7;Parent=g9621.t1
HiC_scaffold_18	AUGUSTUS	start_codon	31378439	31378441	.	-	0	ID=g9621.t1.start1;Parent=g9621.t1
HiC_scaffold_18	AUGUSTUS	stop_codon	31382524	31382526	.	-	0	ID=g9622.t1.stop1;Parent=g9622.t1
HiC_scaffold_18	AUGUSTUS	exon	31382524	31382679	.	-	.	ID=g9622.t1.exon1;Parent=g9622.t1
HiC_scaffold_18	AUGUSTUS	CDS	31382524	31382679	1.0	-	0	ID=g9622.t1.CDS1;Parent=g9622.t1
HiC_scaffold_18	AUGUSTUS	gene	31382524	31389346	.	-	.	ID=g9622
HiC_scaffold_18	AUGUSTUS	mRNA	31382524	31389346	1.0	-	.	ID=g9622.t1;Parent=g9622;em_target=9713.XP_006733778.1;em_score=1747.7;em_evalue=0.0;em_tcov=.;em_OGs=KOG1971@1|root,KOG1971@2759|Eukaryota,38DIW@33154|Opisthokonta,3BCUS@33208|Metazoa,3CS3C@33213|Bilateria,47Z5G@7711|Chordata,496EQ@7742|Vertebrata,3JD99@40674|Mammalia,3EFHG@33554|Carnivora;em_COG_cat=O;em_desc=5-dioxygenase 3;em_max_annot_lvl=33208|Metazoa;em_PFAMs=2OG-FeII_Oxy;em_Preferred_name=PLOD3;em_GOs=GO:0000003,GO:0000902,GO:0000904,GO:0001701,GO:0001885,GO:0001886,GO:0002009,GO:0002064,GO:0003006,GO:0003008,GO:0003013,GO:0003018,GO:0003158,GO:0003382,GO:0003674,GO:0003824,GO:0003980,GO:0005575,GO:0005576,GO:0005615,GO:0005622,GO:0005623,GO:0005737,GO:0005783,GO:0005789,GO:0005791,GO:0005794,GO:0005802,GO:0006011,GO:0006082,GO:0006139,GO:0006464,GO:0006486,GO:0006493,GO:0006520,GO:0006575,GO:0006725,GO:0006793,GO:0006807,GO:0007275,GO:0007276,GO:0007281,GO:0007292,GO:0007295,GO:0007399,GO:0008015,GO:0008104,GO:0008150,GO:0008152,GO:0008194,GO:0008378,GO:0008475,GO:0008544,GO:0008652,GO:0009058,GO:0009059,GO:0009066,GO:0009067,GO:0009100,GO:0009101,GO:0009225,GO:0009653,GO:0009719,GO:0009725,GO:0009790,GO:0009792,GO:0009887,GO:0009888,GO:0009987,GO:0010033,GO:0012505,GO:0016020,GO:0016043,GO:0016053,GO:0016491,GO:0016705,GO:0016706,GO:0016740,GO:0016757,GO:0016758,GO:0017185,GO:0018126,GO:0018193,GO:0018205,GO:0019538,GO:0019752,GO:0019953,GO:0021915,GO:0022412,GO:0022414,GO:0022607,GO:0030154,GO:0030198,GO:0030199,GO:0030323,GO:0030324,GO:0030855,GO:0030867,GO:0031012,GO:0031090,GO:0031984,GO:0032501,GO:0032502,GO:0032504,GO:0032870,GO:0032963,GO:0032964,GO:0032989,GO:0033036,GO:0033823,GO:0034641,GO:0034645,GO:0035150,GO:0035250,GO:0035251,GO:0035295,GO:0035296,GO:0036211,GO:0040007,GO:0042175,GO:0042221,GO:0042311,GO:0042398,GO:0043009,GO:0043062,GO:0043170,GO:0043226,GO:0043227,GO:0043229,GO:0043231,GO:0043412,GO:0043413,GO:0043436,GO:0043933,GO:0044085,GO:0044237,GO:0044238,GO:0044249,GO:0044260,GO:0044267,GO:0044281,GO:0044283,GO:0044421,GO:0044422,GO:0044424,GO:0044425,GO:0044431,GO:0044432,GO:0044444,GO:0044446,GO:0044464,GO:0044703,GO:0045446,GO:0046394,GO:0046483,GO:0046527,GO:0046946,GO:0046947,GO:0048468,GO:0048471,GO:0048477,GO:0048513,GO:0048589,GO:0048609,GO:0048729,GO:0048730,GO:0048731,GO:0048856,GO:0048869,GO:0050211,GO:0050880,GO:0050896,GO:0051179,GO:0051213,GO:0051704,GO:0051716,GO:0055086,GO:0055114,GO:0060425,GO:0060429,GO:0060541,GO:0062023,GO:0065007,GO:0065008,GO:0070085,GO:0070815,GO:0070831,GO:0070887,GO:0071310,GO:0071495,GO:0071704,GO:0071711,GO:0071840,GO:0090066,GO:0097359,GO:0097435,GO:0097746,GO:0097755,GO:0098588,GO:0098791,GO:0098827,GO:0140096,GO:1901135,GO:1901137,GO:1901360,GO:1901564,GO:1901566,GO:1901576,GO:1901605,GO:1901607;em_EC=1.14.11.4,2.4.1.50,2.4.1.66;em_KEGG_ko=ko:K13646,ko:K13647,ko:K15174;em_KEGG_Pathway=ko00310,ko00514,ko04011,map00310,map00514,map04011;em_KEGG_Reaction=R03376,R03380,R04491;em_KEGG_rclass=RC00005,RC00049,RC00397,RC00709;em_BRITE=ko00000,ko00001,ko01000,ko01003,ko03021
HiC_scaffold_18	AUGUSTUS	intron	31382680	31383021	1.0	-	.	ID=g9622.t1.intron1;Parent=g9622.t1
HiC_scaffold_18	AUGUSTUS	exon	31383022	31383147	.	-	.	ID=g9622.t1.exon2;Parent=g9622.t1
HiC_scaffold_18	AUGUSTUS	CDS	31383022	31383147	1.0	-	0	ID=g9622.t1.CDS2;Parent=g9622.t1
HiC_scaffold_18	AUGUSTUS	intron	31383148	31383389	1.0	-	.	ID=g9622.t1.intron2;Parent=g9622.t1
HiC_scaffold_18	AUGUSTUS	exon	31383390	31383536	.	-	.	ID=g9622.t1.exon3;Parent=g9622.t1
HiC_scaffold_18	AUGUSTUS	CDS	31383390	31383536	1.0	-	0	ID=g9622.t1.CDS3;Parent=g9622.t1
HiC_scaffold_18	AUGUSTUS	intron	31383537	31384012	1.0	-	.	ID=g9622.t1.intron3;Parent=g9622.t1
HiC_scaffold_18	AUGUSTUS	exon	31384013	31384117	.	-	.	ID=g9622.t1.exon4;Parent=g9622.t1
HiC_scaffold_18	AUGUSTUS	CDS	31384013	31384117	1.0	-	0	ID=g9622.t1.CDS4;Parent=g9622.t1
HiC_scaffold_18	AUGUSTUS	intron	31384118	31384537	1.0	-	.	ID=g9622.t1.intron4;Parent=g9622.t1
HiC_scaffold_18	AUGUSTUS	exon	31384538	31384606	.	-	.	ID=g9622.t1.exon5;Parent=g9622.t1
HiC_scaffold_18	AUGUSTUS	CDS	31384538	31384606	1.0	-	0	ID=g9622.t1.CDS5;Parent=g9622.t1
HiC_scaffold_18	AUGUSTUS	intron	31384607	31384819	1.0	-	.	ID=g9622.t1.intron5;Parent=g9622.t1
HiC_scaffold_18	AUGUSTUS	exon	31384820	31384933	.	-	.	ID=g9622.t1.exon6;Parent=g9622.t1
HiC_scaffold_18	AUGUSTUS	CDS	31384820	31384933	1.0	-	0	ID=g9622.t1.CDS6;Parent=g9622.t1
HiC_scaffold_18	AUGUSTUS	intron	31384934	31385018	1.0	-	.	ID=g9622.t1.intron6;Parent=g9622.t1
HiC_scaffold_18	AUGUSTUS	exon	31385019	31385160	.	-	.	ID=g9622.t1.exon7;Parent=g9622.t1
HiC_scaffold_18	AUGUSTUS	CDS	31385019	31385160	1.0	-	1	ID=g9622.t1.CDS7;Parent=g9622.t1
HiC_scaffold_18	AUGUSTUS	intron	31385161	31385416	1.0	-	.	ID=g9622.t1.intron7;Parent=g9622.t1
HiC_scaffold_18	AUGUSTUS	exon	31385417	31385542	.	-	.	ID=g9622.t1.exon8;Parent=g9622.t1
HiC_scaffold_18	AUGUSTUS	CDS	31385417	31385542	1.0	-	1	ID=g9622.t1.CDS8;Parent=g9622.t1
HiC_scaffold_18	AUGUSTUS	intron	31385543	31385660	1.0	-	.	ID=g9622.t1.intron8;Parent=g9622.t1
HiC_scaffold_18	AUGUSTUS	exon	31385661	31385765	.	-	.	ID=g9622.t1.exon9;Parent=g9622.t1
HiC_scaffold_18	AUGUSTUS	CDS	31385661	31385765	1.0	-	1	ID=g9622.t1.CDS9;Parent=g9622.t1
HiC_scaffold_18	AUGUSTUS	intron	31385766	31386371	1.0	-	.	ID=g9622.t1.intron9;Parent=g9622.t1
HiC_scaffold_18	AUGUSTUS	exon	31386372	31386493	.	-	.	ID=g9622.t1.exon10;Parent=g9622.t1
HiC_scaffold_18	AUGUSTUS	CDS	31386372	31386493	1.0	-	0	ID=g9622.t1.CDS10;Parent=g9622.t1
HiC_scaffold_18	AUGUSTUS	intron	31386494	31386690	1.0	-	.	ID=g9622.t1.intron10;Parent=g9622.t1
HiC_scaffold_18	AUGUSTUS	exon	31386691	31386816	.	-	.	ID=g9622.t1.exon11;Parent=g9622.t1
HiC_scaffold_18	AUGUSTUS	CDS	31386691	31386816	1.0	-	0	ID=g9622.t1.CDS11;Parent=g9622.t1
HiC_scaffold_18	AUGUSTUS	intron	31386817	31386950	1.0	-	.	ID=g9622.t1.intron11;Parent=g9622.t1
HiC_scaffold_18	AUGUSTUS	exon	31386951	31387052	.	-	.	ID=g9622.t1.exon12;Parent=g9622.t1
HiC_scaffold_18	AUGUSTUS	CDS	31386951	31387052	1.0	-	0	ID=g9622.t1.CDS12;Parent=g9622.t1
HiC_scaffold_18	AUGUSTUS	intron	31387053	31387296	1.0	-	.	ID=g9622.t1.intron12;Parent=g9622.t1
HiC_scaffold_18	AUGUSTUS	exon	31387297	31387394	.	-	.	ID=g9622.t1.exon13;Parent=g9622.t1
HiC_scaffold_18	AUGUSTUS	CDS	31387297	31387394	1.0	-	2	ID=g9622.t1.CDS13;Parent=g9622.t1
HiC_scaffold_18	AUGUSTUS	intron	31387395	31387734	1.0	-	.	ID=g9622.t1.intron13;Parent=g9622.t1
HiC_scaffold_18	AUGUSTUS	exon	31387735	31387798	.	-	.	ID=g9622.t1.exon14;Parent=g9622.t1
HiC_scaffold_18	AUGUSTUS	CDS	31387735	31387798	1.0	-	0	ID=g9622.t1.CDS14;Parent=g9622.t1
HiC_scaffold_18	AUGUSTUS	intron	31387799	31387931	1.0	-	.	ID=g9622.t1.intron14;Parent=g9622.t1
HiC_scaffold_18	AUGUSTUS	exon	31387932	31388044	.	-	.	ID=g9622.t1.exon15;Parent=g9622.t1
HiC_scaffold_18	AUGUSTUS	CDS	31387932	31388044	1.0	-	2	ID=g9622.t1.CDS15;Parent=g9622.t1
HiC_scaffold_18	AUGUSTUS	intron	31388045	31388210	1.0	-	.	ID=g9622.t1.intron15;Parent=g9622.t1
HiC_scaffold_18	AUGUSTUS	exon	31388211	31388374	.	-	.	ID=g9622.t1.exon16;Parent=g9622.t1
HiC_scaffold_18	AUGUSTUS	CDS	31388211	31388374	1.0	-	1	ID=g9622.t1.CDS16;Parent=g9622.t1
HiC_scaffold_18	AUGUSTUS	intron	31388375	31388483	1.0	-	.	ID=g9622.t1.intron16;Parent=g9622.t1
HiC_scaffold_18	AUGUSTUS	exon	31388484	31388620	.	-	.	ID=g9622.t1.exon17;Parent=g9622.t1
HiC_scaffold_18	AUGUSTUS	CDS	31388484	31388620	1.0	-	0	ID=g9622.t1.CDS17;Parent=g9622.t1
HiC_scaffold_18	AUGUSTUS	intron	31388621	31388774	1.0	-	.	ID=g9622.t1.intron17;Parent=g9622.t1
HiC_scaffold_18	AUGUSTUS	exon	31388775	31388866	.	-	.	ID=g9622.t1.exon18;Parent=g9622.t1
HiC_scaffold_18	AUGUSTUS	CDS	31388775	31388866	1.0	-	2	ID=g9622.t1.CDS18;Parent=g9622.t1
HiC_scaffold_18	AUGUSTUS	intron	31388867	31389225	1.0	-	.	ID=g9622.t1.intron18;Parent=g9622.t1
HiC_scaffold_18	AUGUSTUS	exon	31389226	31389346	.	-	.	ID=g9622.t1.exon19;Parent=g9622.t1
HiC_scaffold_18	AUGUSTUS	CDS	31389226	31389346	1.0	-	0	ID=g9622.t1.CDS19;Parent=g9622.t1
HiC_scaffold_18	AUGUSTUS	start_codon	31389344	31389346	.	-	0	ID=g9622.t1.start1;Parent=g9622.t1
HiC_scaffold_18	AUGUSTUS	start_codon	31390361	31390363	.	+	0	ID=g9623.t1.start1;Parent=g9623.t1
HiC_scaffold_18	AUGUSTUS	exon	31390361	31390382	.	+	.	ID=g9623.t1.exon1;Parent=g9623.t1
HiC_scaffold_18	AUGUSTUS	CDS	31390361	31390382	1.0	+	0	ID=g9623.t1.CDS1;Parent=g9623.t1
HiC_scaffold_18	AUGUSTUS	gene	31390361	31402564	.	+	.	ID=g9623
HiC_scaffold_18	AUGUSTUS	mRNA	31390361	31402564	1.0	+	.	ID=g9623.t1;Parent=g9623;em_target=10160.XP_004630533.1;em_score=357.7;em_evalue=2.7e-110;em_tcov=.;em_OGs=KOG3362@1|root,KOG3362@2759|Eukaryota,3A0P6@33154|Opisthokonta,3BPXE@33208|Metazoa,3D196@33213|Bilateria,4883B@7711|Chordata,49AUC@7742|Vertebrata,3J3F8@40674|Mammalia,35FJT@314146|Euarchontoglires,4PWTB@9989|Rodentia;em_COG_cat=S;em_desc=Zinc finger HIT domain-containing protein 1;em_max_annot_lvl=33208|Metazoa;em_Preferred_name=ZNHIT1;em_KEGG_ko=ko:K11663;em_BRITE=ko00000,ko03036;em_PFAMs=zf-HIT;em_GOs=GO:0000122,GO:0000228,GO:0000785,GO:0000790,GO:0000812,GO:0002682,GO:0002694,GO:0003674,GO:0003682,GO:0005488,GO:0005515,GO:0005575,GO:0005622,GO:0005623,GO:0005634,GO:0005654,GO:0005694,GO:0006325,GO:0006338,GO:0006355,GO:0006357,GO:0006996,GO:0008150,GO:0009889,GO:0009890,GO:0009892,GO:0009987,GO:0010468,GO:0010556,GO:0010558,GO:0010564,GO:0010605,GO:0010629,GO:0010948,GO:0016043,GO:0019219,GO:0019222,GO:0019899,GO:0031056,GO:0031063,GO:0031323,GO:0031324,GO:0031326,GO:0031327,GO:0031399,GO:0031491,GO:0031974,GO:0031981,GO:0032268,GO:0032944,GO:0032991,GO:0033043,GO:0033044,GO:0034728,GO:0042127,GO:0042129,GO:0042826,GO:0043044,GO:0043226,GO:0043227,GO:0043228,GO:0043229,GO:0043231,GO:0043232,GO:0043233,GO:0043486,GO:0043933,GO:0044422,GO:0044424,GO:0044427,GO:0044428,GO:0044446,GO:0044454,GO:0044464,GO:0044877,GO:0045786,GO:0045892,GO:0045934,GO:0048519,GO:0048523,GO:0050670,GO:0050789,GO:0050794,GO:0050863,GO:0050865,GO:0051128,GO:0051171,GO:0051172,GO:0051246,GO:0051249,GO:0051252,GO:0051253,GO:0051276,GO:0051726,GO:0060255,GO:0065007,GO:0070013,GO:0070316,GO:0070317,GO:0070603,GO:0070663,GO:0071824,GO:0071840,GO:0080090,GO:0090311,GO:0097346,GO:1902275,GO:1902494,GO:1902679,GO:1903506,GO:1903507,GO:1904949,GO:2000112,GO:2000113,GO:2001141
HiC_scaffold_18	AUGUSTUS	intron	31390383	31401178	1.0	+	.	ID=g9623.t1.intron1;Parent=g9623.t1
HiC_scaffold_18	AUGUSTUS	exon	31401179	31401349	.	+	.	ID=g9623.t1.exon2;Parent=g9623.t1
HiC_scaffold_18	AUGUSTUS	CDS	31401179	31401349	1.0	+	2	ID=g9623.t1.CDS2;Parent=g9623.t1
HiC_scaffold_18	AUGUSTUS	intron	31401350	31402074	1.0	+	.	ID=g9623.t1.intron2;Parent=g9623.t1
HiC_scaffold_18	AUGUSTUS	exon	31402075	31402154	.	+	.	ID=g9623.t1.exon3;Parent=g9623.t1
HiC_scaffold_18	AUGUSTUS	CDS	31402075	31402154	1.0	+	2	ID=g9623.t1.CDS3;Parent=g9623.t1
HiC_scaffold_18	AUGUSTUS	intron	31402155	31402287	1.0	+	.	ID=g9623.t1.intron3;Parent=g9623.t1
HiC_scaffold_18	AUGUSTUS	exon	31402288	31402457	.	+	.	ID=g9623.t1.exon4;Parent=g9623.t1
HiC_scaffold_18	AUGUSTUS	CDS	31402288	31402457	1.0	+	0	ID=g9623.t1.CDS4;Parent=g9623.t1
HiC_scaffold_18	AUGUSTUS	intron	31402458	31402542	1.0	+	.	ID=g9623.t1.intron4;Parent=g9623.t1
HiC_scaffold_18	AUGUSTUS	exon	31402543	31402564	.	+	.	ID=g9623.t1.exon5;Parent=g9623.t1
HiC_scaffold_18	AUGUSTUS	CDS	31402543	31402564	1.0	+	1	ID=g9623.t1.CDS5;Parent=g9623.t1
HiC_scaffold_18	AUGUSTUS	stop_codon	31402562	31402564	.	+	0	ID=g9623.t1.stop1;Parent=g9623.t1
HiC_scaffold_18	AUGUSTUS	stop_codon	31408010	31408012	.	-	0	ID=g9624.t1.stop1;Parent=g9624.t1
HiC_scaffold_18	AUGUSTUS	exon	31408010	31408127	.	-	.	ID=g9624.t1.exon1;Parent=g9624.t1
HiC_scaffold_18	AUGUSTUS	CDS	31408010	31408127	1.0	-	1	ID=g9624.t1.CDS1;Parent=g9624.t1
HiC_scaffold_18	AUGUSTUS	gene	31408010	31412442	.	-	.	ID=g9624
HiC_scaffold_18	AUGUSTUS	mRNA	31408010	31412442	1.0	-	.	ID=g9624.t1;Parent=g9624;em_target=9668.ENSMPUP00000015810;em_score=490.9;em_evalue=1.8e-150;em_tcov=.;em_OGs=28JY8@1|root,2RYAR@2759|Eukaryota,38DYF@33154|Opisthokonta,3BA3S@33208|Metazoa,3CUZY@33213|Bilateria,47Z34@7711|Chordata,48VSX@7742|Vertebrata,3J2VX@40674|Mammalia,3ES6A@33554|Carnivora;em_COG_cat=S;em_desc=Plays a major role in tight junction-specific obliteration of the intercellular space, through calcium- independent cell-adhesion activity;em_max_annot_lvl=33208|Metazoa;em_Preferred_name=CLDN15;em_KEGG_ko=ko:K06087;em_KEGG_Pathway=ko04514,ko04530,ko04670,ko05160,map04514,map04530,map04670,map05160;em_BRITE=ko00000,ko00001,ko04147,ko04516;em_PFAMs=PMP22_Claudin;em_GOs=GO:0003674,GO:0005488,GO:0005515,GO:0005575,GO:0005623,GO:0005886,GO:0005911,GO:0005923,GO:0007155,GO:0008150,GO:0016020,GO:0016328,GO:0016338,GO:0022610,GO:0030054,GO:0042802,GO:0043296,GO:0044425,GO:0044459,GO:0044464,GO:0070160,GO:0071944,GO:0098609,GO:0098742
HiC_scaffold_18	AUGUSTUS	intron	31408128	31408209	1.0	-	.	ID=g9624.t1.intron1;Parent=g9624.t1
HiC_scaffold_18	AUGUSTUS	exon	31408210	31408326	.	-	.	ID=g9624.t1.exon2;Parent=g9624.t1
HiC_scaffold_18	AUGUSTUS	CDS	31408210	31408326	1.0	-	1	ID=g9624.t1.CDS2;Parent=g9624.t1
HiC_scaffold_18	AUGUSTUS	intron	31408327	31408413	1.0	-	.	ID=g9624.t1.intron2;Parent=g9624.t1
HiC_scaffold_18	AUGUSTUS	exon	31408414	31408495	.	-	.	ID=g9624.t1.exon3;Parent=g9624.t1
HiC_scaffold_18	AUGUSTUS	CDS	31408414	31408495	1.0	-	2	ID=g9624.t1.CDS3;Parent=g9624.t1
HiC_scaffold_18	AUGUSTUS	intron	31408496	31409398	1.0	-	.	ID=g9624.t1.intron3;Parent=g9624.t1
HiC_scaffold_18	AUGUSTUS	exon	31409399	31409563	.	-	.	ID=g9624.t1.exon4;Parent=g9624.t1
HiC_scaffold_18	AUGUSTUS	CDS	31409399	31409563	1.0	-	2	ID=g9624.t1.CDS4;Parent=g9624.t1
HiC_scaffold_18	AUGUSTUS	intron	31409564	31412225	1.0	-	.	ID=g9624.t1.intron4;Parent=g9624.t1
HiC_scaffold_18	AUGUSTUS	exon	31412226	31412442	.	-	.	ID=g9624.t1.exon5;Parent=g9624.t1
HiC_scaffold_18	AUGUSTUS	CDS	31412226	31412442	1.0	-	0	ID=g9624.t1.CDS5;Parent=g9624.t1
HiC_scaffold_18	AUGUSTUS	start_codon	31412440	31412442	.	-	0	ID=g9624.t1.start1;Parent=g9624.t1
HiC_scaffold_18	AUGUSTUS	stop_codon	31414643	31414645	.	-	0	ID=g9625.t1.stop1;Parent=g9625.t1
HiC_scaffold_18	AUGUSTUS	exon	31414643	31414740	.	-	.	ID=g9625.t1.exon1;Parent=g9625.t1
HiC_scaffold_18	AUGUSTUS	CDS	31414643	31414740	1.0	-	2	ID=g9625.t1.CDS1;Parent=g9625.t1
HiC_scaffold_18	AUGUSTUS	gene	31414643	31418431	.	-	.	ID=g9625
HiC_scaffold_18	AUGUSTUS	mRNA	31414643	31418431	1.0	-	.	ID=g9625.t1;Parent=g9625;em_target=482537.XP_008590988.1;em_score=310.1;em_evalue=1.7e-96;em_tcov=.;em_OGs=KOG3364@1|root,KOG3364@2759|Eukaryota,3A3F6@33154|Opisthokonta,3BR11@33208|Metazoa,3D7ZH@33213|Bilateria,48R3S@7711|Chordata,49MPQ@7742|Vertebrata,3JNJ7@40674|Mammalia,35VQF@314146|Euarchontoglires;em_COG_cat=M;em_desc=Fis1 N-terminal tetratricopeptide repeat;em_max_annot_lvl=33208|Metazoa;em_Preferred_name=FIS1;em_KEGG_ko=ko:K17969;em_KEGG_Pathway=ko04137,ko04139,map04137,map04139;em_BRITE=ko00000,ko00001,ko03029;em_PFAMs=Fis1_TPR_C,Fis1_TPR_N;em_GOs=GO:0000266,GO:0000422,GO:0001836,GO:0003674,GO:0005102,GO:0005488,GO:0005515,GO:0005575,GO:0005622,GO:0005623,GO:0005737,GO:0005739,GO:0005740,GO:0005741,GO:0005777,GO:0005778,GO:0005779,GO:0006605,GO:0006626,GO:0006810,GO:0006839,GO:0006873,GO:0006874,GO:0006875,GO:0006886,GO:0006914,GO:0006915,GO:0006996,GO:0007005,GO:0007031,GO:0007154,GO:0007165,GO:0007204,GO:0008053,GO:0008104,GO:0008150,GO:0008152,GO:0008219,GO:0008637,GO:0009056,GO:0009653,GO:0009719,GO:0009893,GO:0009966,GO:0009967,GO:0009987,GO:0010033,GO:0010243,GO:0010604,GO:0010638,GO:0010646,GO:0010647,GO:0010821,GO:0010822,GO:0010941,GO:0010942,GO:0010950,GO:0010952,GO:0012501,GO:0014070,GO:0015031,GO:0015833,GO:0016020,GO:0016021,GO:0016043,GO:0016559,GO:0019222,GO:0019722,GO:0019725,GO:0019867,GO:0019932,GO:0022411,GO:0022603,GO:0022607,GO:0023051,GO:0023052,GO:0023056,GO:0030003,GO:0030162,GO:0031090,GO:0031224,GO:0031231,GO:0031300,GO:0031301,GO:0031306,GO:0031307,GO:0031323,GO:0031325,GO:0031903,GO:0031966,GO:0031967,GO:0031968,GO:0031975,GO:0032268,GO:0032270,GO:0032386,GO:0032388,GO:0032469,GO:0032471,GO:0032502,GO:0032592,GO:0032879,GO:0032880,GO:0032989,GO:0032990,GO:0032991,GO:0033036,GO:0033043,GO:0033157,GO:0033365,GO:0033993,GO:0034613,GO:0035556,GO:0035584,GO:0042221,GO:0042579,GO:0042592,GO:0042886,GO:0042981,GO:0043065,GO:0043067,GO:0043068,GO:0043085,GO:0043226,GO:0043227,GO:0043229,GO:0043231,GO:0043280,GO:0043281,GO:0043523,GO:0043525,GO:0043653,GO:0043933,GO:0044085,GO:0044093,GO:0044237,GO:0044248,GO:0044422,GO:0044424,GO:0044425,GO:0044429,GO:0044438,GO:0044439,GO:0044444,GO:0044446,GO:0044455,GO:0044464,GO:0044877,GO:0045184,GO:0045862,GO:0046907,GO:0048284,GO:0048285,GO:0048518,GO:0048522,GO:0048583,GO:0048584,GO:0048856,GO:0048869,GO:0048878,GO:0050789,GO:0050790,GO:0050793,GO:0050794,GO:0050801,GO:0050896,GO:0051049,GO:0051050,GO:0051094,GO:0051128,GO:0051130,GO:0051171,GO:0051173,GO:0051179,GO:0051222,GO:0051223,GO:0051234,GO:0051246,GO:0051247,GO:0051259,GO:0051260,GO:0051336,GO:0051345,GO:0051480,GO:0051560,GO:0051561,GO:0051641,GO:0051649,GO:0051716,GO:0052547,GO:0052548,GO:0055065,GO:0055074,GO:0055080,GO:0055082,GO:0060255,GO:0060341,GO:0061024,GO:0061025,GO:0061726,GO:0061919,GO:0065003,GO:0065007,GO:0065008,GO:0065009,GO:0070201,GO:0070584,GO:0070585,GO:0070727,GO:0070887,GO:0071310,GO:0071396,GO:0071407,GO:0071417,GO:0071495,GO:0071702,GO:0071705,GO:0071840,GO:0072503,GO:0072507,GO:0072594,GO:0072655,GO:0080090,GO:0090087,GO:0090140,GO:0090141,GO:0090313,GO:0090314,GO:0090316,GO:0097190,GO:0098573,GO:0098588,GO:0098771,GO:0098805,GO:1901214,GO:1901216,GO:1901652,GO:1901653,GO:1901698,GO:1901699,GO:1901700,GO:1901701,GO:1902531,GO:1902533,GO:1903008,GO:1903533,GO:1903827,GO:1903829,GO:1904578,GO:1904579,GO:1904951,GO:1905475,GO:1905477,GO:2000116,GO:2001056,GO:2001233,GO:2001235,GO:2001242,GO:2001244
HiC_scaffold_18	AUGUSTUS	intron	31414741	31415056	1.0	-	.	ID=g9625.t1.intron1;Parent=g9625.t1
HiC_scaffold_18	AUGUSTUS	exon	31415057	31415162	.	-	.	ID=g9625.t1.exon2;Parent=g9625.t1
HiC_scaffold_18	AUGUSTUS	CDS	31415057	31415162	1.0	-	0	ID=g9625.t1.CDS2;Parent=g9625.t1
HiC_scaffold_18	AUGUSTUS	intron	31415163	31415607	1.0	-	.	ID=g9625.t1.intron2;Parent=g9625.t1
HiC_scaffold_18	AUGUSTUS	exon	31415608	31415684	.	-	.	ID=g9625.t1.exon3;Parent=g9625.t1
HiC_scaffold_18	AUGUSTUS	CDS	31415608	31415684	1.0	-	2	ID=g9625.t1.CDS3;Parent=g9625.t1
HiC_scaffold_18	AUGUSTUS	intron	31415685	31417370	1.0	-	.	ID=g9625.t1.intron3;Parent=g9625.t1
HiC_scaffold_18	AUGUSTUS	exon	31417371	31417503	.	-	.	ID=g9625.t1.exon4;Parent=g9625.t1
HiC_scaffold_18	AUGUSTUS	CDS	31417371	31417503	1.0	-	0	ID=g9625.t1.CDS4;Parent=g9625.t1
HiC_scaffold_18	AUGUSTUS	intron	31417504	31418386	1.0	-	.	ID=g9625.t1.intron4;Parent=g9625.t1
HiC_scaffold_18	AUGUSTUS	exon	31418387	31418431	.	-	.	ID=g9625.t1.exon5;Parent=g9625.t1
HiC_scaffold_18	AUGUSTUS	CDS	31418387	31418431	1.0	-	0	ID=g9625.t1.CDS5;Parent=g9625.t1
HiC_scaffold_18	AUGUSTUS	start_codon	31418429	31418431	.	-	0	ID=g9625.t1.start1;Parent=g9625.t1
HiC_scaffold_18	AUGUSTUS	stop_codon	31470231	31470233	.	-	0	ID=g9626.t1.stop1;Parent=g9626.t1
HiC_scaffold_18	AUGUSTUS	exon	31470231	31470379	.	-	.	ID=g9626.t1.exon1;Parent=g9626.t1
HiC_scaffold_18	AUGUSTUS	CDS	31470231	31470379	1.0	-	2	ID=g9626.t1.CDS1;Parent=g9626.t1
HiC_scaffold_18	AUGUSTUS	gene	31470231	31476241	.	-	.	ID=g9626
HiC_scaffold_18	AUGUSTUS	mRNA	31470231	31476241	1.0	-	.	ID=g9626.t1;Parent=g9626;em_target=9668.ENSMPUP00000015814;em_score=416.4;em_evalue=3.9e-128;em_tcov=.;em_OGs=29S7E@1|root,2RXD4@2759|Eukaryota,39WVG@33154|Opisthokonta,3BFQU@33208|Metazoa,3CWVE@33213|Bilateria,48ATX@7711|Chordata,493Q4@7742|Vertebrata,3J9P7@40674|Mammalia,3EU23@33554|Carnivora;em_COG_cat=U;em_desc=intraflagellar transport;em_max_annot_lvl=33208|Metazoa;em_Preferred_name=IFT22;em_KEGG_ko=ko:K07935;em_BRITE=ko00000,ko03036,ko04031;em_PFAMs=Ras,Roc;em_GOs=GO:0002119,GO:0002164,GO:0005575,GO:0005622,GO:0005623,GO:0005737,GO:0005813,GO:0005815,GO:0005856,GO:0005929,GO:0005930,GO:0006810,GO:0006928,GO:0006996,GO:0007017,GO:0007018,GO:0007154,GO:0007165,GO:0007166,GO:0007167,GO:0007169,GO:0007275,GO:0007568,GO:0008104,GO:0008150,GO:0008340,GO:0009791,GO:0009987,GO:0010259,GO:0010970,GO:0015630,GO:0016043,GO:0022607,GO:0023052,GO:0030030,GO:0030031,GO:0030705,GO:0030990,GO:0030992,GO:0031503,GO:0032501,GO:0032502,GO:0032838,GO:0032991,GO:0033036,GO:0035735,GO:0040024,GO:0042073,GO:0042995,GO:0043226,GO:0043228,GO:0043229,GO:0043232,GO:0044085,GO:0044422,GO:0044424,GO:0044430,GO:0044441,GO:0044444,GO:0044446,GO:0044463,GO:0044464,GO:0044782,GO:0046907,GO:0048009,GO:0048856,GO:0050789,GO:0050794,GO:0050896,GO:0051179,GO:0051234,GO:0051641,GO:0051649,GO:0051716,GO:0060271,GO:0065007,GO:0070925,GO:0071840,GO:0097014,GO:0097542,GO:0097546,GO:0099111,GO:0099568,GO:0120025,GO:0120031,GO:0120036,GO:0120038
HiC_scaffold_18	AUGUSTUS	intron	31470380	31471080	1.0	-	.	ID=g9626.t1.intron1;Parent=g9626.t1
HiC_scaffold_18	AUGUSTUS	exon	31471081	31471283	.	-	.	ID=g9626.t1.exon2;Parent=g9626.t1
HiC_scaffold_18	AUGUSTUS	CDS	31471081	31471283	1.0	-	1	ID=g9626.t1.CDS2;Parent=g9626.t1
HiC_scaffold_18	AUGUSTUS	intron	31471284	31471556	1.0	-	.	ID=g9626.t1.intron2;Parent=g9626.t1
HiC_scaffold_18	AUGUSTUS	exon	31471557	31471646	.	-	.	ID=g9626.t1.exon3;Parent=g9626.t1
HiC_scaffold_18	AUGUSTUS	CDS	31471557	31471646	1.0	-	1	ID=g9626.t1.CDS3;Parent=g9626.t1
HiC_scaffold_18	AUGUSTUS	intron	31471647	31471763	1.0	-	.	ID=g9626.t1.intron3;Parent=g9626.t1
HiC_scaffold_18	AUGUSTUS	exon	31471764	31471840	.	-	.	ID=g9626.t1.exon4;Parent=g9626.t1
HiC_scaffold_18	AUGUSTUS	CDS	31471764	31471840	1.0	-	0	ID=g9626.t1.CDS4;Parent=g9626.t1
HiC_scaffold_18	AUGUSTUS	intron	31471841	31476202	1.0	-	.	ID=g9626.t1.intron4;Parent=g9626.t1
HiC_scaffold_18	AUGUSTUS	exon	31476203	31476241	.	-	.	ID=g9626.t1.exon5;Parent=g9626.t1
HiC_scaffold_18	AUGUSTUS	CDS	31476203	31476241	1.0	-	0	ID=g9626.t1.CDS5;Parent=g9626.t1
HiC_scaffold_18	AUGUSTUS	start_codon	31476239	31476241	.	-	0	ID=g9626.t1.start1;Parent=g9626.t1
HiC_scaffold_18	AUGUSTUS	start_codon	31499307	31499309	.	+	0	ID=g9627.t1.start1;Parent=g9627.t1
HiC_scaffold_18	AUGUSTUS	start_codon	31499307	31499309	.	+	0	ID=g9627.t2.start1;Parent=g9627.t2
HiC_scaffold_18	AUGUSTUS	exon	31499307	31499464	.	+	.	ID=g9627.t1.exon1;Parent=g9627.t1
HiC_scaffold_18	AUGUSTUS	exon	31499307	31499464	.	+	.	ID=g9627.t2.exon1;Parent=g9627.t2
HiC_scaffold_18	AUGUSTUS	CDS	31499307	31499464	1.0	+	0	ID=g9627.t1.CDS1;Parent=g9627.t1
HiC_scaffold_18	AUGUSTUS	CDS	31499307	31499464	1.0	+	0	ID=g9627.t2.CDS1;Parent=g9627.t2
HiC_scaffold_18	AUGUSTUS	mRNA	31499307	31623757	0.88	+	.	ID=g9627.t1;Parent=g9627;em_target=9707.XP_004399118.1;em_score=933.3;em_evalue=8e-284;em_tcov=.;em_OGs=28NNV@1|root,2R2C0@2759|Eukaryota,38D70@33154|Opisthokonta,3BJ19@33208|Metazoa,3CYM2@33213|Bilateria,4804C@7711|Chordata,48X1C@7742|Vertebrata,3J8DP@40674|Mammalia,3EJQS@33554|Carnivora;em_COG_cat=W;em_desc=positive regulation of cell-substrate adhesion;em_max_annot_lvl=33208|Metazoa;em_Preferred_name=COL26A1;em_PFAMs=Collagen,EMI;em_GOs=GO:0005575,GO:0005576,GO:0005622,GO:0005623,GO:0005737,GO:0005783,GO:0005788,GO:0005794,GO:0005886,GO:0008150,GO:0010810,GO:0010811,GO:0012505,GO:0016020,GO:0030155,GO:0031012,GO:0031974,GO:0043226,GO:0043227,GO:0043229,GO:0043231,GO:0043233,GO:0044421,GO:0044422,GO:0044424,GO:0044432,GO:0044444,GO:0044446,GO:0044464,GO:0045785,GO:0048518,GO:0050789,GO:0065007,GO:0070013,GO:0071944
HiC_scaffold_18	AUGUSTUS	mRNA	31499307	31623757	0.96	+	.	ID=g9627.t2;Parent=g9627;em_target=9707.XP_004399118.1;em_score=940.5;em_evalue=5.2e-286;em_tcov=.;em_OGs=28NNV@1|root,2R2C0@2759|Eukaryota,38D70@33154|Opisthokonta,3BJ19@33208|Metazoa,3CYM2@33213|Bilateria,4804C@7711|Chordata,48X1C@7742|Vertebrata,3J8DP@40674|Mammalia,3EJQS@33554|Carnivora;em_COG_cat=W;em_desc=positive regulation of cell-substrate adhesion;em_max_annot_lvl=33208|Metazoa;em_Preferred_name=COL26A1;em_PFAMs=Collagen,EMI;em_GOs=GO:0005575,GO:0005576,GO:0005622,GO:0005623,GO:0005737,GO:0005783,GO:0005788,GO:0005794,GO:0005886,GO:0008150,GO:0010810,GO:0010811,GO:0012505,GO:0016020,GO:0030155,GO:0031012,GO:0031974,GO:0043226,GO:0043227,GO:0043229,GO:0043231,GO:0043233,GO:0044421,GO:0044422,GO:0044424,GO:0044432,GO:0044444,GO:0044446,GO:0044464,GO:0045785,GO:0048518,GO:0050789,GO:0065007,GO:0070013,GO:0071944
HiC_scaffold_18	AUGUSTUS	gene	31499307	31629985	.	+	.	ID=g9627
HiC_scaffold_18	AUGUSTUS	intron	31499465	31538058	0.88	+	.	ID=g9627.t1.intron1;Parent=g9627.t1
HiC_scaffold_18	AUGUSTUS	intron	31499465	31538058	0.96	+	.	ID=g9627.t2.intron1;Parent=g9627.t2
HiC_scaffold_18	AUGUSTUS	exon	31538059	31538181	.	+	.	ID=g9627.t1.exon2;Parent=g9627.t1
HiC_scaffold_18	AUGUSTUS	exon	31538059	31538181	.	+	.	ID=g9627.t2.exon2;Parent=g9627.t2
HiC_scaffold_18	AUGUSTUS	CDS	31538059	31538181	1.0	+	1	ID=g9627.t1.CDS2;Parent=g9627.t1
HiC_scaffold_18	AUGUSTUS	CDS	31538059	31538181	1.0	+	1	ID=g9627.t2.CDS2;Parent=g9627.t2
HiC_scaffold_18	AUGUSTUS	intron	31538182	31552006	1.0	+	.	ID=g9627.t1.intron2;Parent=g9627.t1
HiC_scaffold_18	AUGUSTUS	intron	31538182	31552012	1.0	+	.	ID=g9627.t2.intron2;Parent=g9627.t2
HiC_scaffold_18	AUGUSTUS	exon	31552007	31552110	.	+	.	ID=g9627.t1.exon3;Parent=g9627.t1
HiC_scaffold_18	AUGUSTUS	CDS	31552007	31552110	1.0	+	1	ID=g9627.t1.CDS3;Parent=g9627.t1
HiC_scaffold_18	AUGUSTUS	exon	31552013	31552110	.	+	.	ID=g9627.t2.exon3;Parent=g9627.t2
HiC_scaffold_18	AUGUSTUS	CDS	31552013	31552110	1.0	+	1	ID=g9627.t2.CDS3;Parent=g9627.t2
HiC_scaffold_18	AUGUSTUS	intron	31552111	31608895	1.0	+	.	ID=g9627.t1.intron3;Parent=g9627.t1
HiC_scaffold_18	AUGUSTUS	intron	31552111	31608895	1.0	+	.	ID=g9627.t2.intron3;Parent=g9627.t2
HiC_scaffold_18	GeneMark.hmm3	start_codon	31604561	31604563	.	+	0	ID=g9627.t3.start1;Parent=g9627.t3
HiC_scaffold_18	GeneMark.hmm3	CDS	31604561	31604591	.	+	0	ID=g9627.t3.CDS1;Parent=g9627.t3
HiC_scaffold_18	GeneMark.hmm3	exon	31604561	31604591	.	+	0	ID=g9627.t3.exon1;Parent=g9627.t3
HiC_scaffold_18	GeneMark.hmm3	mRNA	31604561	31629985	.	+	.	ID=g9627.t3;Parent=g9627;em_target=9668.ENSMPUP00000015815;em_score=648.1;em_evalue=2.5e-197;em_tcov=.;em_OGs=28KAE@1|root,2QSR5@2759|Eukaryota,39NMU@33154|Opisthokonta,3CQ65@33208|Metazoa,3E6BB@33213|Bilateria,48RS5@7711|Chordata,49NXT@7742|Vertebrata,3JNWI@40674|Mammalia,3EXQU@33554|Carnivora;em_COG_cat=S;em_desc=Collagen, type XXVI, alpha 1;em_max_annot_lvl=33208|Metazoa;em_Preferred_name=COL26A1;em_PFAMs=Collagen,EMI
HiC_scaffold_18	GeneMark.hmm3	intron	31604592	31604968	.	+	1	ID=g9627.t3.intron1;Parent=g9627.t3
HiC_scaffold_18	GeneMark.hmm3	CDS	31604969	31605147	.	+	2	ID=g9627.t3.CDS2;Parent=g9627.t3
HiC_scaffold_18	GeneMark.hmm3	exon	31604969	31605147	.	+	2	ID=g9627.t3.exon2;Parent=g9627.t3
HiC_scaffold_18	GeneMark.hmm3	intron	31605148	31605248	.	+	0	ID=g9627.t3.intron2;Parent=g9627.t3
HiC_scaffold_18	GeneMark.hmm3	CDS	31605249	31605408	.	+	0	ID=g9627.t3.CDS3;Parent=g9627.t3
HiC_scaffold_18	GeneMark.hmm3	exon	31605249	31605408	.	+	0	ID=g9627.t3.exon3;Parent=g9627.t3
HiC_scaffold_18	GeneMark.hmm3	intron	31605409	31605701	.	+	1	ID=g9627.t3.intron3;Parent=g9627.t3
HiC_scaffold_18	GeneMark.hmm3	CDS	31605702	31605883	.	+	2	ID=g9627.t3.CDS4;Parent=g9627.t3
HiC_scaffold_18	GeneMark.hmm3	exon	31605702	31605883	.	+	2	ID=g9627.t3.exon4;Parent=g9627.t3
HiC_scaffold_18	GeneMark.hmm3	intron	31605884	31605965	.	+	0	ID=g9627.t3.intron4;Parent=g9627.t3
HiC_scaffold_18	GeneMark.hmm3	CDS	31605966	31606356	.	+	0	ID=g9627.t3.CDS5;Parent=g9627.t3
HiC_scaffold_18	GeneMark.hmm3	exon	31605966	31606356	.	+	0	ID=g9627.t3.exon5;Parent=g9627.t3
HiC_scaffold_18	GeneMark.hmm3	intron	31606357	31606920	.	+	1	ID=g9627.t3.intron5;Parent=g9627.t3
HiC_scaffold_18	GeneMark.hmm3	CDS	31606921	31607083	.	+	2	ID=g9627.t3.CDS6;Parent=g9627.t3
HiC_scaffold_18	GeneMark.hmm3	exon	31606921	31607083	.	+	2	ID=g9627.t3.exon6;Parent=g9627.t3
HiC_scaffold_18	GeneMark.hmm3	intron	31607084	31607476	.	+	2	ID=g9627.t3.intron6;Parent=g9627.t3
HiC_scaffold_18	GeneMark.hmm3	CDS	31607477	31607609	.	+	1	ID=g9627.t3.CDS7;Parent=g9627.t3
HiC_scaffold_18	GeneMark.hmm3	exon	31607477	31607609	.	+	1	ID=g9627.t3.exon7;Parent=g9627.t3
HiC_scaffold_18	GeneMark.hmm3	intron	31607610	31607704	.	+	0	ID=g9627.t3.intron7;Parent=g9627.t3
HiC_scaffold_18	GeneMark.hmm3	CDS	31607705	31607819	.	+	0	ID=g9627.t3.CDS8;Parent=g9627.t3
HiC_scaffold_18	GeneMark.hmm3	exon	31607705	31607819	.	+	0	ID=g9627.t3.exon8;Parent=g9627.t3
HiC_scaffold_18	GeneMark.hmm3	intron	31607820	31608895	.	+	1	ID=g9627.t3.intron8;Parent=g9627.t3
HiC_scaffold_18	AUGUSTUS	exon	31608896	31608957	.	+	.	ID=g9627.t1.exon4;Parent=g9627.t1
HiC_scaffold_18	AUGUSTUS	exon	31608896	31608957	.	+	.	ID=g9627.t2.exon4;Parent=g9627.t2
HiC_scaffold_18	GeneMark.hmm3	CDS	31608896	31608957	.	+	2	ID=g9627.t3.CDS9;Parent=g9627.t3
HiC_scaffold_18	GeneMark.hmm3	exon	31608896	31608957	.	+	2	ID=g9627.t3.exon9;Parent=g9627.t3
HiC_scaffold_18	AUGUSTUS	CDS	31608896	31608957	1.0	+	2	ID=g9627.t1.CDS4;Parent=g9627.t1
HiC_scaffold_18	AUGUSTUS	CDS	31608896	31608957	1.0	+	2	ID=g9627.t2.CDS4;Parent=g9627.t2
HiC_scaffold_18	GeneMark.hmm3	intron	31608958	31612317	.	+	0	ID=g9627.t3.intron9;Parent=g9627.t3
HiC_scaffold_18	AUGUSTUS	intron	31608958	31612317	1.0	+	.	ID=g9627.t1.intron4;Parent=g9627.t1
HiC_scaffold_18	AUGUSTUS	intron	31608958	31612317	1.0	+	.	ID=g9627.t2.intron4;Parent=g9627.t2
HiC_scaffold_18	AUGUSTUS	exon	31612318	31612474	.	+	.	ID=g9627.t1.exon5;Parent=g9627.t1
HiC_scaffold_18	AUGUSTUS	exon	31612318	31612474	.	+	.	ID=g9627.t2.exon5;Parent=g9627.t2
HiC_scaffold_18	GeneMark.hmm3	CDS	31612318	31612474	.	+	0	ID=g9627.t3.CDS10;Parent=g9627.t3
HiC_scaffold_18	GeneMark.hmm3	exon	31612318	31612474	.	+	0	ID=g9627.t3.exon10;Parent=g9627.t3
HiC_scaffold_18	AUGUSTUS	CDS	31612318	31612474	1.0	+	0	ID=g9627.t1.CDS5;Parent=g9627.t1
HiC_scaffold_18	AUGUSTUS	CDS	31612318	31612474	1.0	+	0	ID=g9627.t2.CDS5;Parent=g9627.t2
HiC_scaffold_18	GeneMark.hmm3	intron	31612475	31613882	.	+	1	ID=g9627.t3.intron10;Parent=g9627.t3
HiC_scaffold_18	AUGUSTUS	intron	31612475	31613882	1.0	+	.	ID=g9627.t1.intron5;Parent=g9627.t1
HiC_scaffold_18	AUGUSTUS	intron	31612475	31613882	1.0	+	.	ID=g9627.t2.intron5;Parent=g9627.t2
HiC_scaffold_18	AUGUSTUS	exon	31613883	31613981	.	+	.	ID=g9627.t1.exon6;Parent=g9627.t1
HiC_scaffold_18	AUGUSTUS	exon	31613883	31613981	.	+	.	ID=g9627.t2.exon6;Parent=g9627.t2
HiC_scaffold_18	GeneMark.hmm3	CDS	31613883	31613981	.	+	2	ID=g9627.t3.CDS11;Parent=g9627.t3
HiC_scaffold_18	GeneMark.hmm3	exon	31613883	31613981	.	+	2	ID=g9627.t3.exon11;Parent=g9627.t3
HiC_scaffold_18	AUGUSTUS	CDS	31613883	31613981	1.0	+	2	ID=g9627.t1.CDS6;Parent=g9627.t1
HiC_scaffold_18	AUGUSTUS	CDS	31613883	31613981	1.0	+	2	ID=g9627.t2.CDS6;Parent=g9627.t2
HiC_scaffold_18	GeneMark.hmm3	intron	31613982	31614602	.	+	1	ID=g9627.t3.intron11;Parent=g9627.t3
HiC_scaffold_18	AUGUSTUS	intron	31613982	31614602	1.0	+	.	ID=g9627.t1.intron6;Parent=g9627.t1
HiC_scaffold_18	AUGUSTUS	intron	31613982	31614602	1.0	+	.	ID=g9627.t2.intron6;Parent=g9627.t2
HiC_scaffold_18	AUGUSTUS	exon	31614603	31614755	.	+	.	ID=g9627.t1.exon7;Parent=g9627.t1
HiC_scaffold_18	AUGUSTUS	exon	31614603	31614755	.	+	.	ID=g9627.t2.exon7;Parent=g9627.t2
HiC_scaffold_18	GeneMark.hmm3	CDS	31614603	31614755	.	+	2	ID=g9627.t3.CDS12;Parent=g9627.t3
HiC_scaffold_18	GeneMark.hmm3	exon	31614603	31614755	.	+	2	ID=g9627.t3.exon12;Parent=g9627.t3
HiC_scaffold_18	AUGUSTUS	CDS	31614603	31614755	1.0	+	2	ID=g9627.t1.CDS7;Parent=g9627.t1
HiC_scaffold_18	AUGUSTUS	CDS	31614603	31614755	1.0	+	2	ID=g9627.t2.CDS7;Parent=g9627.t2
HiC_scaffold_18	GeneMark.hmm3	intron	31614756	31616388	.	+	1	ID=g9627.t3.intron12;Parent=g9627.t3
HiC_scaffold_18	AUGUSTUS	intron	31614756	31616388	1.0	+	.	ID=g9627.t1.intron7;Parent=g9627.t1
HiC_scaffold_18	AUGUSTUS	intron	31614756	31616388	1.0	+	.	ID=g9627.t2.intron7;Parent=g9627.t2
HiC_scaffold_18	AUGUSTUS	exon	31616389	31616472	.	+	.	ID=g9627.t1.exon8;Parent=g9627.t1
HiC_scaffold_18	AUGUSTUS	exon	31616389	31616472	.	+	.	ID=g9627.t2.exon8;Parent=g9627.t2
HiC_scaffold_18	GeneMark.hmm3	CDS	31616389	31616472	.	+	2	ID=g9627.t3.CDS13;Parent=g9627.t3
HiC_scaffold_18	GeneMark.hmm3	exon	31616389	31616472	.	+	2	ID=g9627.t3.exon13;Parent=g9627.t3
HiC_scaffold_18	AUGUSTUS	CDS	31616389	31616472	1.0	+	2	ID=g9627.t1.CDS8;Parent=g9627.t1
HiC_scaffold_18	AUGUSTUS	CDS	31616389	31616472	1.0	+	2	ID=g9627.t2.CDS8;Parent=g9627.t2
HiC_scaffold_18	GeneMark.hmm3	intron	31616473	31617630	.	+	1	ID=g9627.t3.intron13;Parent=g9627.t3
HiC_scaffold_18	AUGUSTUS	intron	31616473	31617630	1.0	+	.	ID=g9627.t1.intron8;Parent=g9627.t1
HiC_scaffold_18	AUGUSTUS	intron	31616473	31617630	1.0	+	.	ID=g9627.t2.intron8;Parent=g9627.t2
HiC_scaffold_18	AUGUSTUS	exon	31617631	31617683	.	+	.	ID=g9627.t1.exon9;Parent=g9627.t1
HiC_scaffold_18	AUGUSTUS	exon	31617631	31617683	.	+	.	ID=g9627.t2.exon9;Parent=g9627.t2
HiC_scaffold_18	GeneMark.hmm3	CDS	31617631	31617683	.	+	2	ID=g9627.t3.CDS14;Parent=g9627.t3
HiC_scaffold_18	GeneMark.hmm3	exon	31617631	31617683	.	+	2	ID=g9627.t3.exon14;Parent=g9627.t3
HiC_scaffold_18	AUGUSTUS	CDS	31617631	31617683	1.0	+	2	ID=g9627.t1.CDS9;Parent=g9627.t1
HiC_scaffold_18	AUGUSTUS	CDS	31617631	31617683	1.0	+	2	ID=g9627.t2.CDS9;Parent=g9627.t2
HiC_scaffold_18	GeneMark.hmm3	intron	31617684	31619375	.	+	0	ID=g9627.t3.intron14;Parent=g9627.t3
HiC_scaffold_18	AUGUSTUS	intron	31617684	31619375	1.0	+	.	ID=g9627.t1.intron9;Parent=g9627.t1
HiC_scaffold_18	AUGUSTUS	intron	31617684	31619375	1.0	+	.	ID=g9627.t2.intron9;Parent=g9627.t2
HiC_scaffold_18	AUGUSTUS	exon	31619376	31619411	.	+	.	ID=g9627.t1.exon10;Parent=g9627.t1
HiC_scaffold_18	AUGUSTUS	exon	31619376	31619411	.	+	.	ID=g9627.t2.exon10;Parent=g9627.t2
HiC_scaffold_18	GeneMark.hmm3	CDS	31619376	31619411	.	+	0	ID=g9627.t3.CDS15;Parent=g9627.t3
HiC_scaffold_18	GeneMark.hmm3	exon	31619376	31619411	.	+	0	ID=g9627.t3.exon15;Parent=g9627.t3
HiC_scaffold_18	AUGUSTUS	CDS	31619376	31619411	1.0	+	0	ID=g9627.t1.CDS10;Parent=g9627.t1
HiC_scaffold_18	AUGUSTUS	CDS	31619376	31619411	1.0	+	0	ID=g9627.t2.CDS10;Parent=g9627.t2
HiC_scaffold_18	GeneMark.hmm3	intron	31619412	31620705	.	+	0	ID=g9627.t3.intron15;Parent=g9627.t3
HiC_scaffold_18	AUGUSTUS	intron	31619412	31620705	1.0	+	.	ID=g9627.t1.intron10;Parent=g9627.t1
HiC_scaffold_18	AUGUSTUS	intron	31619412	31620705	1.0	+	.	ID=g9627.t2.intron10;Parent=g9627.t2
HiC_scaffold_18	AUGUSTUS	exon	31620706	31620753	.	+	.	ID=g9627.t1.exon11;Parent=g9627.t1
HiC_scaffold_18	AUGUSTUS	exon	31620706	31620753	.	+	.	ID=g9627.t2.exon11;Parent=g9627.t2
HiC_scaffold_18	GeneMark.hmm3	CDS	31620706	31620753	.	+	0	ID=g9627.t3.CDS16;Parent=g9627.t3
HiC_scaffold_18	GeneMark.hmm3	exon	31620706	31620753	.	+	0	ID=g9627.t3.exon16;Parent=g9627.t3
HiC_scaffold_18	AUGUSTUS	CDS	31620706	31620753	1.0	+	0	ID=g9627.t1.CDS11;Parent=g9627.t1
HiC_scaffold_18	AUGUSTUS	CDS	31620706	31620753	1.0	+	0	ID=g9627.t2.CDS11;Parent=g9627.t2
HiC_scaffold_18	GeneMark.hmm3	intron	31620754	31622752	.	+	0	ID=g9627.t3.intron16;Parent=g9627.t3
HiC_scaffold_18	AUGUSTUS	intron	31620754	31622752	1.0	+	.	ID=g9627.t1.intron11;Parent=g9627.t1
HiC_scaffold_18	AUGUSTUS	intron	31620754	31622752	1.0	+	.	ID=g9627.t2.intron11;Parent=g9627.t2
HiC_scaffold_18	AUGUSTUS	exon	31622753	31622837	.	+	.	ID=g9627.t1.exon12;Parent=g9627.t1
HiC_scaffold_18	AUGUSTUS	exon	31622753	31622837	.	+	.	ID=g9627.t2.exon12;Parent=g9627.t2
HiC_scaffold_18	GeneMark.hmm3	CDS	31622753	31622837	.	+	0	ID=g9627.t3.CDS17;Parent=g9627.t3
HiC_scaffold_18	GeneMark.hmm3	exon	31622753	31622837	.	+	0	ID=g9627.t3.exon17;Parent=g9627.t3
HiC_scaffold_18	AUGUSTUS	CDS	31622753	31622837	1.0	+	0	ID=g9627.t1.CDS12;Parent=g9627.t1
HiC_scaffold_18	AUGUSTUS	CDS	31622753	31622837	1.0	+	0	ID=g9627.t2.CDS12;Parent=g9627.t2
HiC_scaffold_18	GeneMark.hmm3	intron	31622838	31623596	.	+	1	ID=g9627.t3.intron17;Parent=g9627.t3
HiC_scaffold_18	AUGUSTUS	intron	31622838	31623596	1.0	+	.	ID=g9627.t1.intron12;Parent=g9627.t1
HiC_scaffold_18	AUGUSTUS	intron	31622838	31623596	1.0	+	.	ID=g9627.t2.intron12;Parent=g9627.t2
HiC_scaffold_18	GeneMark.hmm3	CDS	31623597	31623753	.	+	2	ID=g9627.t3.CDS18;Parent=g9627.t3
HiC_scaffold_18	GeneMark.hmm3	exon	31623597	31623753	.	+	2	ID=g9627.t3.exon18;Parent=g9627.t3
HiC_scaffold_18	AUGUSTUS	exon	31623597	31623757	.	+	.	ID=g9627.t1.exon13;Parent=g9627.t1
HiC_scaffold_18	AUGUSTUS	exon	31623597	31623757	.	+	.	ID=g9627.t2.exon13;Parent=g9627.t2
HiC_scaffold_18	AUGUSTUS	CDS	31623597	31623757	1.0	+	2	ID=g9627.t1.CDS13;Parent=g9627.t1
HiC_scaffold_18	AUGUSTUS	CDS	31623597	31623757	1.0	+	2	ID=g9627.t2.CDS13;Parent=g9627.t2
HiC_scaffold_18	GeneMark.hmm3	intron	31623754	31623837	.	+	2	ID=g9627.t3.intron18;Parent=g9627.t3
HiC_scaffold_18	AUGUSTUS	stop_codon	31623755	31623757	.	+	0	ID=g9627.t1.stop1;Parent=g9627.t1
HiC_scaffold_18	AUGUSTUS	stop_codon	31623755	31623757	.	+	0	ID=g9627.t2.stop1;Parent=g9627.t2
HiC_scaffold_18	GeneMark.hmm3	CDS	31623838	31624020	.	+	1	ID=g9627.t3.CDS19;Parent=g9627.t3
HiC_scaffold_18	GeneMark.hmm3	exon	31623838	31624020	.	+	1	ID=g9627.t3.exon19;Parent=g9627.t3
HiC_scaffold_18	GeneMark.hmm3	intron	31624021	31624498	.	+	2	ID=g9627.t3.intron19;Parent=g9627.t3
HiC_scaffold_18	GeneMark.hmm3	CDS	31624499	31624617	.	+	1	ID=g9627.t3.CDS20;Parent=g9627.t3
HiC_scaffold_18	GeneMark.hmm3	exon	31624499	31624617	.	+	1	ID=g9627.t3.exon20;Parent=g9627.t3
HiC_scaffold_18	GeneMark.hmm3	intron	31624618	31624699	.	+	1	ID=g9627.t3.intron20;Parent=g9627.t3
HiC_scaffold_18	GeneMark.hmm3	CDS	31624700	31625013	.	+	2	ID=g9627.t3.CDS21;Parent=g9627.t3
HiC_scaffold_18	GeneMark.hmm3	exon	31624700	31625013	.	+	2	ID=g9627.t3.exon21;Parent=g9627.t3
HiC_scaffold_18	GeneMark.hmm3	intron	31625014	31625042	.	+	0	ID=g9627.t3.intron21;Parent=g9627.t3
HiC_scaffold_18	GeneMark.hmm3	CDS	31625043	31625453	.	+	0	ID=g9627.t3.CDS22;Parent=g9627.t3
HiC_scaffold_18	GeneMark.hmm3	exon	31625043	31625453	.	+	0	ID=g9627.t3.exon22;Parent=g9627.t3
HiC_scaffold_18	GeneMark.hmm3	intron	31625454	31625581	.	+	0	ID=g9627.t3.intron22;Parent=g9627.t3
HiC_scaffold_18	GeneMark.hmm3	CDS	31625582	31625755	.	+	0	ID=g9627.t3.CDS23;Parent=g9627.t3
HiC_scaffold_18	GeneMark.hmm3	exon	31625582	31625755	.	+	0	ID=g9627.t3.exon23;Parent=g9627.t3
HiC_scaffold_18	GeneMark.hmm3	intron	31625756	31625831	.	+	0	ID=g9627.t3.intron23;Parent=g9627.t3
HiC_scaffold_18	GeneMark.hmm3	CDS	31625832	31625926	.	+	0	ID=g9627.t3.CDS24;Parent=g9627.t3
HiC_scaffold_18	GeneMark.hmm3	exon	31625832	31625926	.	+	0	ID=g9627.t3.exon24;Parent=g9627.t3
HiC_scaffold_18	GeneMark.hmm3	intron	31625927	31626053	.	+	2	ID=g9627.t3.intron24;Parent=g9627.t3
HiC_scaffold_18	GeneMark.hmm3	CDS	31626054	31626107	.	+	1	ID=g9627.t3.CDS25;Parent=g9627.t3
HiC_scaffold_18	GeneMark.hmm3	exon	31626054	31626107	.	+	1	ID=g9627.t3.exon25;Parent=g9627.t3
HiC_scaffold_18	GeneMark.hmm3	intron	31626108	31626215	.	+	2	ID=g9627.t3.intron25;Parent=g9627.t3
HiC_scaffold_18	GeneMark.hmm3	CDS	31626216	31626476	.	+	1	ID=g9627.t3.CDS26;Parent=g9627.t3
HiC_scaffold_18	GeneMark.hmm3	exon	31626216	31626476	.	+	1	ID=g9627.t3.exon26;Parent=g9627.t3
HiC_scaffold_18	GeneMark.hmm3	intron	31626477	31626840	.	+	2	ID=g9627.t3.intron26;Parent=g9627.t3
HiC_scaffold_18	GeneMark.hmm3	CDS	31626841	31626920	.	+	1	ID=g9627.t3.CDS27;Parent=g9627.t3
HiC_scaffold_18	GeneMark.hmm3	exon	31626841	31626920	.	+	1	ID=g9627.t3.exon27;Parent=g9627.t3
HiC_scaffold_18	GeneMark.hmm3	intron	31626921	31626953	.	+	1	ID=g9627.t3.intron27;Parent=g9627.t3
HiC_scaffold_18	GeneMark.hmm3	CDS	31626954	31627106	.	+	2	ID=g9627.t3.CDS28;Parent=g9627.t3
HiC_scaffold_18	GeneMark.hmm3	exon	31626954	31627106	.	+	2	ID=g9627.t3.exon28;Parent=g9627.t3
HiC_scaffold_18	GeneMark.hmm3	intron	31627107	31627312	.	+	1	ID=g9627.t3.intron28;Parent=g9627.t3
HiC_scaffold_18	GeneMark.hmm3	CDS	31627313	31627420	.	+	2	ID=g9627.t3.CDS29;Parent=g9627.t3
HiC_scaffold_18	GeneMark.hmm3	exon	31627313	31627420	.	+	2	ID=g9627.t3.exon29;Parent=g9627.t3
HiC_scaffold_18	GeneMark.hmm3	intron	31627421	31627715	.	+	1	ID=g9627.t3.intron29;Parent=g9627.t3
HiC_scaffold_18	GeneMark.hmm3	CDS	31627716	31627777	.	+	2	ID=g9627.t3.CDS30;Parent=g9627.t3
HiC_scaffold_18	GeneMark.hmm3	exon	31627716	31627777	.	+	2	ID=g9627.t3.exon30;Parent=g9627.t3
HiC_scaffold_18	GeneMark.hmm3	intron	31627778	31628624	.	+	0	ID=g9627.t3.intron30;Parent=g9627.t3
HiC_scaffold_18	GeneMark.hmm3	CDS	31628625	31628723	.	+	0	ID=g9627.t3.CDS31;Parent=g9627.t3
HiC_scaffold_18	GeneMark.hmm3	exon	31628625	31628723	.	+	0	ID=g9627.t3.exon31;Parent=g9627.t3
HiC_scaffold_18	GeneMark.hmm3	intron	31628724	31629871	.	+	0	ID=g9627.t3.intron31;Parent=g9627.t3
HiC_scaffold_18	GeneMark.hmm3	CDS	31629872	31629985	.	+	0	ID=g9627.t3.CDS32;Parent=g9627.t3
HiC_scaffold_18	GeneMark.hmm3	exon	31629872	31629985	.	+	0	ID=g9627.t3.exon32;Parent=g9627.t3
HiC_scaffold_18	GeneMark.hmm3	stop_codon	31629983	31629985	.	+	0	ID=g9627.t3.stop1;Parent=g9627.t3
HiC_scaffold_18	AUGUSTUS	stop_codon	31663153	31663155	.	-	0	ID=g9628.t1.stop1;Parent=g9628.t1
HiC_scaffold_18	AUGUSTUS	exon	31663153	31663251	.	-	.	ID=g9628.t1.exon1;Parent=g9628.t1
HiC_scaffold_18	AUGUSTUS	CDS	31663153	31663251	1.0	-	0	ID=g9628.t1.CDS1;Parent=g9628.t1
HiC_scaffold_18	AUGUSTUS	gene	31663153	31670398	.	-	.	ID=g9628
HiC_scaffold_18	AUGUSTUS	mRNA	31663153	31670398	1.0	-	.	ID=g9628.t1;Parent=g9628;em_target=9668.ENSMPUP00000015822;em_score=366.1;em_evalue=6.8e-113;em_tcov=.;em_OGs=COG5126@1|root,KOG0031@2759|Eukaryota,38DVF@33154|Opisthokonta,3BI5F@33208|Metazoa,3CWPP@33213|Bilateria,482G4@7711|Chordata,48XF2@7742|Vertebrata,3J5NH@40674|Mammalia,3ESNM@33554|Carnivora;em_COG_cat=T;em_desc=light chain 10;em_max_annot_lvl=33208|Metazoa;em_Preferred_name=MYL10;em_KEGG_ko=ko:K10351,ko:K12756,ko:K12757;em_KEGG_Pathway=ko04260,ko04261,ko04371,ko04510,ko04530,ko04611,ko04670,ko04810,ko05410,ko05414,map04260,map04261,map04371,map04510,map04530,map04611,map04670,map04810,map05410,map05414;em_BRITE=ko00000,ko00001,ko04147,ko04812;em_PFAMs=EF-hand_1,EF-hand_6,EF-hand_8;em_GOs=GO:0003008,GO:0003012,GO:0005575,GO:0005622,GO:0005623,GO:0005737,GO:0005739,GO:0005829,GO:0006936,GO:0008150,GO:0032501,GO:0043226,GO:0043227,GO:0043229,GO:0043231,GO:0044424,GO:0044444,GO:0044464
HiC_scaffold_18	AUGUSTUS	intron	31663252	31663563	1.0	-	.	ID=g9628.t1.intron1;Parent=g9628.t1
HiC_scaffold_18	AUGUSTUS	exon	31663564	31663612	.	-	.	ID=g9628.t1.exon2;Parent=g9628.t1
HiC_scaffold_18	AUGUSTUS	CDS	31663564	31663612	1.0	-	1	ID=g9628.t1.CDS2;Parent=g9628.t1
HiC_scaffold_18	AUGUSTUS	intron	31663613	31665401	1.0	-	.	ID=g9628.t1.intron2;Parent=g9628.t1
HiC_scaffold_18	AUGUSTUS	exon	31665402	31665480	.	-	.	ID=g9628.t1.exon3;Parent=g9628.t1
HiC_scaffold_18	AUGUSTUS	CDS	31665402	31665480	1.0	-	2	ID=g9628.t1.CDS3;Parent=g9628.t1
HiC_scaffold_18	AUGUSTUS	intron	31665481	31666369	1.0	-	.	ID=g9628.t1.intron3;Parent=g9628.t1
HiC_scaffold_18	AUGUSTUS	exon	31666370	31666474	.	-	.	ID=g9628.t1.exon4;Parent=g9628.t1
HiC_scaffold_18	AUGUSTUS	CDS	31666370	31666474	1.0	-	2	ID=g9628.t1.CDS4;Parent=g9628.t1
HiC_scaffold_18	AUGUSTUS	intron	31666475	31667316	1.0	-	.	ID=g9628.t1.intron4;Parent=g9628.t1
HiC_scaffold_18	AUGUSTUS	exon	31667317	31667392	.	-	.	ID=g9628.t1.exon5;Parent=g9628.t1
HiC_scaffold_18	AUGUSTUS	CDS	31667317	31667392	1.0	-	0	ID=g9628.t1.CDS5;Parent=g9628.t1
HiC_scaffold_18	AUGUSTUS	intron	31667393	31667893	1.0	-	.	ID=g9628.t1.intron5;Parent=g9628.t1
HiC_scaffold_18	AUGUSTUS	exon	31667894	31667986	.	-	.	ID=g9628.t1.exon6;Parent=g9628.t1
HiC_scaffold_18	AUGUSTUS	CDS	31667894	31667986	1.0	-	0	ID=g9628.t1.CDS6;Parent=g9628.t1
HiC_scaffold_18	AUGUSTUS	intron	31667987	31670395	1.0	-	.	ID=g9628.t1.intron6;Parent=g9628.t1
HiC_scaffold_18	AUGUSTUS	exon	31670396	31670398	.	-	.	ID=g9628.t1.exon7;Parent=g9628.t1
HiC_scaffold_18	AUGUSTUS	start_codon	31670396	31670398	.	-	0	ID=g9628.t1.start1;Parent=g9628.t1
HiC_scaffold_18	AUGUSTUS	CDS	31670396	31670398	1.0	-	0	ID=g9628.t1.CDS7;Parent=g9628.t1
HiC_scaffold_18	AUGUSTUS	stop_codon	31691994	31691996	.	-	0	ID=g9629.t1.stop1;Parent=g9629.t1
HiC_scaffold_18	AUGUSTUS	gene	31691994	31692278	.	-	.	ID=g9629
HiC_scaffold_18	AUGUSTUS	exon	31691994	31692278	.	-	.	ID=g9629.t1.exon1;Parent=g9629.t1
HiC_scaffold_18	AUGUSTUS	mRNA	31691994	31692278	0.5	-	.	ID=g9629.t1;Parent=g9629
HiC_scaffold_18	AUGUSTUS	CDS	31691994	31692278	0.5	-	0	ID=g9629.t1.CDS1;Parent=g9629.t1
HiC_scaffold_18	AUGUSTUS	start_codon	31692276	31692278	.	-	0	ID=g9629.t1.start1;Parent=g9629.t1
HiC_scaffold_18	gmst	start_codon	31801575	31801577	227.151178	+	0	ID=g9630.t1.start1;Parent=g9630.t1
HiC_scaffold_18	gmst	CDS	31801575	31801904	227.151178	+	0	ID=g9630.t1.CDS1;Parent=g9630.t1
HiC_scaffold_18	gmst	exon	31801575	31801904	227.151178	+	0	ID=g9630.t1.exon1;Parent=g9630.t1
HiC_scaffold_18	gmst	gene	31801575	32157798	.	+	.	ID=g9630
HiC_scaffold_18	gmst	mRNA	31801575	32157798	.	+	.	ID=g9630.t1;Parent=g9630;em_target=9668.ENSMPUP00000015824;em_score=1635.6;em_evalue=0.0;em_tcov=.;em_OGs=KOG0963@1|root,KOG0963@2759|Eukaryota,38GBW@33154|Opisthokonta,3BAKI@33208|Metazoa,3CU90@33213|Bilateria,485CS@7711|Chordata,49PF6@7742|Vertebrata,3JMC3@40674|Mammalia,3EWPA@33554|Carnivora;em_COG_cat=K;em_desc=intra-Golgi vesicle-mediated transport;em_max_annot_lvl=33208|Metazoa;em_KEGG_ko=ko:K09313;em_BRITE=ko00000,ko03000;em_PFAMs=CASP_C,CUT,Homeobox;em_Preferred_name=CUX1;em_GOs=
HiC_scaffold_18	gmst	intron	31801905	31876209	227.151178	+	0	ID=g9630.t1.intron1;Parent=g9630.t1
HiC_scaffold_18	gmst	CDS	31876210	31876320	227.151178	+	0	ID=g9630.t1.CDS2;Parent=g9630.t1
HiC_scaffold_18	gmst	exon	31876210	31876320	227.151178	+	0	ID=g9630.t1.exon2;Parent=g9630.t1
HiC_scaffold_18	gmst	intron	31876321	31962826	227.151178	+	0	ID=g9630.t1.intron2;Parent=g9630.t1
HiC_scaffold_18	gmst	CDS	31962827	31962874	227.151178	+	0	ID=g9630.t1.CDS3;Parent=g9630.t1
HiC_scaffold_18	gmst	exon	31962827	31962874	227.151178	+	0	ID=g9630.t1.exon3;Parent=g9630.t1
HiC_scaffold_18	gmst	intron	31962875	31991649	227.151178	+	0	ID=g9630.t1.intron3;Parent=g9630.t1
HiC_scaffold_18	gmst	CDS	31991650	31991728	227.151178	+	0	ID=g9630.t1.CDS4;Parent=g9630.t1
HiC_scaffold_18	gmst	exon	31991650	31991728	227.151178	+	0	ID=g9630.t1.exon4;Parent=g9630.t1
HiC_scaffold_18	gmst	intron	31991729	32010050	227.151178	+	0	ID=g9630.t1.intron4;Parent=g9630.t1
HiC_scaffold_18	gmst	CDS	32010051	32010188	227.151178	+	2	ID=g9630.t1.CDS5;Parent=g9630.t1
HiC_scaffold_18	gmst	exon	32010051	32010188	227.151178	+	2	ID=g9630.t1.exon5;Parent=g9630.t1
HiC_scaffold_18	gmst	intron	32010189	32014031	227.151178	+	0	ID=g9630.t1.intron5;Parent=g9630.t1
HiC_scaffold_18	gmst	CDS	32014032	32014155	227.151178	+	2	ID=g9630.t1.CDS6;Parent=g9630.t1
HiC_scaffold_18	gmst	exon	32014032	32014155	227.151178	+	2	ID=g9630.t1.exon6;Parent=g9630.t1
HiC_scaffold_18	gmst	intron	32014156	32016973	227.151178	+	0	ID=g9630.t1.intron6;Parent=g9630.t1
HiC_scaffold_18	gmst	CDS	32016974	32017050	227.151178	+	1	ID=g9630.t1.CDS7;Parent=g9630.t1
HiC_scaffold_18	gmst	exon	32016974	32017050	227.151178	+	1	ID=g9630.t1.exon7;Parent=g9630.t1
HiC_scaffold_18	gmst	intron	32017051	32018806	227.151178	+	0	ID=g9630.t1.intron7;Parent=g9630.t1
HiC_scaffold_18	gmst	CDS	32018807	32018873	227.151178	+	2	ID=g9630.t1.CDS8;Parent=g9630.t1
HiC_scaffold_18	gmst	exon	32018807	32018873	227.151178	+	2	ID=g9630.t1.exon8;Parent=g9630.t1
HiC_scaffold_18	gmst	intron	32018874	32047681	227.151178	+	0	ID=g9630.t1.intron8;Parent=g9630.t1
HiC_scaffold_18	gmst	CDS	32047682	32047730	227.151178	+	1	ID=g9630.t1.CDS9;Parent=g9630.t1
HiC_scaffold_18	gmst	exon	32047682	32047730	227.151178	+	1	ID=g9630.t1.exon9;Parent=g9630.t1
HiC_scaffold_18	gmst	intron	32047731	32062321	227.151178	+	0	ID=g9630.t1.intron9;Parent=g9630.t1
HiC_scaffold_18	gmst	CDS	32062322	32062426	227.151178	+	0	ID=g9630.t1.CDS10;Parent=g9630.t1
HiC_scaffold_18	gmst	exon	32062322	32062426	227.151178	+	0	ID=g9630.t1.exon10;Parent=g9630.t1
HiC_scaffold_18	gmst	intron	32062427	32068850	227.151178	+	0	ID=g9630.t1.intron10;Parent=g9630.t1
HiC_scaffold_18	gmst	CDS	32068851	32069039	227.151178	+	0	ID=g9630.t1.CDS11;Parent=g9630.t1
HiC_scaffold_18	gmst	exon	32068851	32069039	227.151178	+	0	ID=g9630.t1.exon11;Parent=g9630.t1
HiC_scaffold_18	gmst	intron	32069040	32076940	227.151178	+	0	ID=g9630.t1.intron11;Parent=g9630.t1
HiC_scaffold_18	gmst	CDS	32076941	32076999	227.151178	+	0	ID=g9630.t1.CDS12;Parent=g9630.t1
HiC_scaffold_18	gmst	exon	32076941	32076999	227.151178	+	0	ID=g9630.t1.exon12;Parent=g9630.t1
HiC_scaffold_18	gmst	intron	32077000	32080468	227.151178	+	0	ID=g9630.t1.intron12;Parent=g9630.t1
HiC_scaffold_18	gmst	CDS	32080469	32080517	227.151178	+	1	ID=g9630.t1.CDS13;Parent=g9630.t1
HiC_scaffold_18	gmst	exon	32080469	32080517	227.151178	+	1	ID=g9630.t1.exon13;Parent=g9630.t1
HiC_scaffold_18	gmst	intron	32080518	32081534	227.151178	+	0	ID=g9630.t1.intron13;Parent=g9630.t1
HiC_scaffold_18	gmst	CDS	32081535	32081631	227.151178	+	0	ID=g9630.t1.CDS14;Parent=g9630.t1
HiC_scaffold_18	gmst	exon	32081535	32081631	227.151178	+	0	ID=g9630.t1.exon14;Parent=g9630.t1
HiC_scaffold_18	gmst	intron	32081632	32151009	227.151178	+	0	ID=g9630.t1.intron14;Parent=g9630.t1
HiC_scaffold_18	gmst	CDS	32151010	32151137	227.151178	+	2	ID=g9630.t1.CDS15;Parent=g9630.t1
HiC_scaffold_18	gmst	exon	32151010	32151137	227.151178	+	2	ID=g9630.t1.exon15;Parent=g9630.t1
HiC_scaffold_18	gmst	intron	32151138	32151751	227.151178	+	0	ID=g9630.t1.intron15;Parent=g9630.t1
HiC_scaffold_18	gmst	CDS	32151752	32151818	227.151178	+	0	ID=g9630.t1.CDS16;Parent=g9630.t1
HiC_scaffold_18	gmst	exon	32151752	32151818	227.151178	+	0	ID=g9630.t1.exon16;Parent=g9630.t1
HiC_scaffold_18	gmst	intron	32151819	32152492	227.151178	+	0	ID=g9630.t1.intron16;Parent=g9630.t1
HiC_scaffold_18	gmst	CDS	32152493	32152605	227.151178	+	2	ID=g9630.t1.CDS17;Parent=g9630.t1
HiC_scaffold_18	gmst	exon	32152493	32152605	227.151178	+	2	ID=g9630.t1.exon17;Parent=g9630.t1
HiC_scaffold_18	gmst	intron	32152606	32154548	227.151178	+	0	ID=g9630.t1.intron17;Parent=g9630.t1
HiC_scaffold_18	gmst	CDS	32154549	32154665	227.151178	+	0	ID=g9630.t1.CDS18;Parent=g9630.t1
HiC_scaffold_18	gmst	exon	32154549	32154665	227.151178	+	0	ID=g9630.t1.exon18;Parent=g9630.t1
HiC_scaffold_18	gmst	intron	32154666	32155795	227.151178	+	0	ID=g9630.t1.intron18;Parent=g9630.t1
HiC_scaffold_18	gmst	CDS	32155796	32155879	227.151178	+	0	ID=g9630.t1.CDS19;Parent=g9630.t1
HiC_scaffold_18	gmst	exon	32155796	32155879	227.151178	+	0	ID=g9630.t1.exon19;Parent=g9630.t1
HiC_scaffold_18	gmst	intron	32155880	32156094	227.151178	+	0	ID=g9630.t1.intron19;Parent=g9630.t1
HiC_scaffold_18	gmst	CDS	32156095	32156151	227.151178	+	0	ID=g9630.t1.CDS20;Parent=g9630.t1
HiC_scaffold_18	gmst	exon	32156095	32156151	227.151178	+	0	ID=g9630.t1.exon20;Parent=g9630.t1
HiC_scaffold_18	gmst	intron	32156152	32156508	227.151178	+	0	ID=g9630.t1.intron20;Parent=g9630.t1
HiC_scaffold_18	gmst	CDS	32156509	32156589	227.151178	+	0	ID=g9630.t1.CDS21;Parent=g9630.t1
HiC_scaffold_18	gmst	exon	32156509	32156589	227.151178	+	0	ID=g9630.t1.exon21;Parent=g9630.t1
HiC_scaffold_18	gmst	intron	32156590	32157367	227.151178	+	0	ID=g9630.t1.intron21;Parent=g9630.t1
HiC_scaffold_18	gmst	CDS	32157368	32157432	227.151178	+	0	ID=g9630.t1.CDS22;Parent=g9630.t1
HiC_scaffold_18	gmst	exon	32157368	32157432	227.151178	+	0	ID=g9630.t1.exon22;Parent=g9630.t1
HiC_scaffold_18	gmst	intron	32157433	32157728	227.151178	+	0	ID=g9630.t1.intron22;Parent=g9630.t1
HiC_scaffold_18	gmst	CDS	32157729	32157798	227.151178	+	1	ID=g9630.t1.CDS23;Parent=g9630.t1
HiC_scaffold_18	gmst	exon	32157729	32157798	227.151178	+	1	ID=g9630.t1.exon23;Parent=g9630.t1
HiC_scaffold_18	gmst	stop_codon	32157796	32157798	227.151178	+	0	ID=g9630.t1.stop1;Parent=g9630.t1
HiC_scaffold_18	AUGUSTUS	start_codon	32176254	32176256	.	+	0	ID=g9631.t1.start1;Parent=g9631.t1
HiC_scaffold_18	AUGUSTUS	start_codon	32176254	32176256	.	+	0	ID=g9631.t2.start1;Parent=g9631.t2
HiC_scaffold_18	AUGUSTUS	exon	32176254	32176982	.	+	.	ID=g9631.t1.exon1;Parent=g9631.t1
HiC_scaffold_18	AUGUSTUS	exon	32176254	32176982	.	+	.	ID=g9631.t2.exon1;Parent=g9631.t2
HiC_scaffold_18	AUGUSTUS	CDS	32176254	32176982	1.0	+	0	ID=g9631.t1.CDS1;Parent=g9631.t1
HiC_scaffold_18	AUGUSTUS	CDS	32176254	32176982	1.0	+	0	ID=g9631.t2.CDS1;Parent=g9631.t2
HiC_scaffold_18	AUGUSTUS	gene	32176254	32187625	.	+	.	ID=g9631
HiC_scaffold_18	AUGUSTUS	mRNA	32176254	32187625	1.0	+	.	ID=g9631.t1;Parent=g9631;em_target=9823.ENSSSCP00000008204;em_score=1305.2;em_evalue=0.0;em_tcov=.;em_OGs=2CN0G@1|root,2QT43@2759|Eukaryota,39SKB@33154|Opisthokonta,3B99K@33208|Metazoa,3CSGD@33213|Bilateria,48C0N@7711|Chordata,492CP@7742|Vertebrata,3J3C7@40674|Mammalia,4J2CD@91561|Cetartiodactyla;em_COG_cat=T;em_desc=SH2B adapter protein 2;em_max_annot_lvl=33208|Metazoa;em_Preferred_name=SH2B2;em_KEGG_ko=ko:K07193,ko:K12459;em_KEGG_Pathway=ko04722,ko04910,map04722,map04910;em_BRITE=ko00000,ko00001;em_PFAMs=PH,Phe_ZIP,SH2;em_GOs=GO:0000003,GO:0001558,GO:0001725,GO:0001726,GO:0001776,GO:0001782,GO:0001922,GO:0001932,GO:0001934,GO:0002253,GO:0002260,GO:0002376,GO:0002429,GO:0002682,GO:0002684,GO:0002757,GO:0002764,GO:0002768,GO:0003674,GO:0005068,GO:0005070,GO:0005102,GO:0005488,GO:0005515,GO:0005575,GO:0005622,GO:0005623,GO:0005737,GO:0005829,GO:0005856,GO:0005884,GO:0005886,GO:0005938,GO:0006950,GO:0006996,GO:0007010,GO:0007154,GO:0007165,GO:0007166,GO:0007167,GO:0007169,GO:0007275,GO:0007399,GO:0007596,GO:0007599,GO:0007610,GO:0007617,GO:0007618,GO:0008150,GO:0008269,GO:0008284,GO:0008286,GO:0009611,GO:0009719,GO:0009725,GO:0009893,GO:0009966,GO:0009967,GO:0009987,GO:0010033,GO:0010243,GO:0010562,GO:0010604,GO:0010646,GO:0010647,GO:0010827,GO:0010829,GO:0014066,GO:0014068,GO:0015629,GO:0016020,GO:0016043,GO:0019098,GO:0019220,GO:0019221,GO:0019222,GO:0019899,GO:0019900,GO:0019901,GO:0019953,GO:0022414,GO:0023051,GO:0023052,GO:0023056,GO:0030029,GO:0030036,GO:0030154,GO:0030307,GO:0030674,GO:0030971,GO:0031252,GO:0031323,GO:0031325,GO:0031399,GO:0031401,GO:0031929,GO:0032268,GO:0032270,GO:0032432,GO:0032501,GO:0032502,GO:0032504,GO:0032868,GO:0032869,GO:0032870,GO:0032879,GO:0032880,GO:0033500,GO:0034097,GO:0034762,GO:0034763,GO:0035556,GO:0035591,GO:0038202,GO:0040008,GO:0042060,GO:0042127,GO:0042221,GO:0042325,GO:0042327,GO:0042592,GO:0042593,GO:0042641,GO:0042802,GO:0042995,GO:0043226,GO:0043228,GO:0043229,GO:0043232,GO:0043408,GO:0043410,GO:0043434,GO:0044422,GO:0044424,GO:0044430,GO:0044444,GO:0044446,GO:0044464,GO:0044703,GO:0045444,GO:0045927,GO:0045937,GO:0046324,GO:0046325,GO:0046425,GO:0046578,GO:0048518,GO:0048519,GO:0048522,GO:0048583,GO:0048584,GO:0048609,GO:0048731,GO:0048856,GO:0048869,GO:0048872,GO:0048878,GO:0050776,GO:0050778,GO:0050789,GO:0050794,GO:0050817,GO:0050851,GO:0050873,GO:0050878,GO:0050896,GO:0051049,GO:0051051,GO:0051056,GO:0051128,GO:0051171,GO:0051173,GO:0051174,GO:0051246,GO:0051247,GO:0051704,GO:0051716,GO:0055088,GO:0055090,GO:0060090,GO:0060180,GO:0060255,GO:0060341,GO:0065007,GO:0065008,GO:0070328,GO:0070372,GO:0070374,GO:0070887,GO:0071310,GO:0071345,GO:0071375,GO:0071417,GO:0071495,GO:0071840,GO:0071944,GO:0080090,GO:0097517,GO:0099080,GO:0099081,GO:0099512,GO:0099513,GO:0099568,GO:0120025,GO:1901652,GO:1901653,GO:1901698,GO:1901699,GO:1901700,GO:1901701,GO:1902531,GO:1902533,GO:1903827,GO:1903829,GO:1904375,GO:1904377,GO:1904776,GO:1904778,GO:1904892,GO:1990782
HiC_scaffold_18	AUGUSTUS	mRNA	32176254	32187625	1.0	+	.	ID=g9631.t2;Parent=g9631;em_target=9823.ENSSSCP00000008204;em_score=1312.7;em_evalue=0.0;em_tcov=.;em_OGs=2CN0G@1|root,2QT43@2759|Eukaryota,39SKB@33154|Opisthokonta,3B99K@33208|Metazoa,3CSGD@33213|Bilateria,48C0N@7711|Chordata,492CP@7742|Vertebrata,3J3C7@40674|Mammalia,4J2CD@91561|Cetartiodactyla;em_COG_cat=T;em_desc=SH2B adapter protein 2;em_max_annot_lvl=33208|Metazoa;em_Preferred_name=SH2B2;em_KEGG_ko=ko:K07193,ko:K12459;em_KEGG_Pathway=ko04722,ko04910,map04722,map04910;em_BRITE=ko00000,ko00001;em_PFAMs=PH,Phe_ZIP,SH2;em_GOs=GO:0000003,GO:0001558,GO:0001725,GO:0001726,GO:0001776,GO:0001782,GO:0001922,GO:0001932,GO:0001934,GO:0002253,GO:0002260,GO:0002376,GO:0002429,GO:0002682,GO:0002684,GO:0002757,GO:0002764,GO:0002768,GO:0003674,GO:0005068,GO:0005070,GO:0005102,GO:0005488,GO:0005515,GO:0005575,GO:0005622,GO:0005623,GO:0005737,GO:0005829,GO:0005856,GO:0005884,GO:0005886,GO:0005938,GO:0006950,GO:0006996,GO:0007010,GO:0007154,GO:0007165,GO:0007166,GO:0007167,GO:0007169,GO:0007275,GO:0007399,GO:0007596,GO:0007599,GO:0007610,GO:0007617,GO:0007618,GO:0008150,GO:0008269,GO:0008284,GO:0008286,GO:0009611,GO:0009719,GO:0009725,GO:0009893,GO:0009966,GO:0009967,GO:0009987,GO:0010033,GO:0010243,GO:0010562,GO:0010604,GO:0010646,GO:0010647,GO:0010827,GO:0010829,GO:0014066,GO:0014068,GO:0015629,GO:0016020,GO:0016043,GO:0019098,GO:0019220,GO:0019221,GO:0019222,GO:0019899,GO:0019900,GO:0019901,GO:0019953,GO:0022414,GO:0023051,GO:0023052,GO:0023056,GO:0030029,GO:0030036,GO:0030154,GO:0030307,GO:0030674,GO:0030971,GO:0031252,GO:0031323,GO:0031325,GO:0031399,GO:0031401,GO:0031929,GO:0032268,GO:0032270,GO:0032432,GO:0032501,GO:0032502,GO:0032504,GO:0032868,GO:0032869,GO:0032870,GO:0032879,GO:0032880,GO:0033500,GO:0034097,GO:0034762,GO:0034763,GO:0035556,GO:0035591,GO:0038202,GO:0040008,GO:0042060,GO:0042127,GO:0042221,GO:0042325,GO:0042327,GO:0042592,GO:0042593,GO:0042641,GO:0042802,GO:0042995,GO:0043226,GO:0043228,GO:0043229,GO:0043232,GO:0043408,GO:0043410,GO:0043434,GO:0044422,GO:0044424,GO:0044430,GO:0044444,GO:0044446,GO:0044464,GO:0044703,GO:0045444,GO:0045927,GO:0045937,GO:0046324,GO:0046325,GO:0046425,GO:0046578,GO:0048518,GO:0048519,GO:0048522,GO:0048583,GO:0048584,GO:0048609,GO:0048731,GO:0048856,GO:0048869,GO:0048872,GO:0048878,GO:0050776,GO:0050778,GO:0050789,GO:0050794,GO:0050817,GO:0050851,GO:0050873,GO:0050878,GO:0050896,GO:0051049,GO:0051051,GO:0051056,GO:0051128,GO:0051171,GO:0051173,GO:0051174,GO:0051246,GO:0051247,GO:0051704,GO:0051716,GO:0055088,GO:0055090,GO:0060090,GO:0060180,GO:0060255,GO:0060341,GO:0065007,GO:0065008,GO:0070328,GO:0070372,GO:0070374,GO:0070887,GO:0071310,GO:0071345,GO:0071375,GO:0071417,GO:0071495,GO:0071840,GO:0071944,GO:0080090,GO:0097517,GO:0099080,GO:0099081,GO:0099512,GO:0099513,GO:0099568,GO:0120025,GO:1901652,GO:1901653,GO:1901698,GO:1901699,GO:1901700,GO:1901701,GO:1902531,GO:1902533,GO:1903827,GO:1903829,GO:1904375,GO:1904377,GO:1904776,GO:1904778,GO:1904892,GO:1990782
HiC_scaffold_18	AUGUSTUS	intron	32176983	32179952	1.0	+	.	ID=g9631.t1.intron1;Parent=g9631.t1
HiC_scaffold_18	AUGUSTUS	intron	32176983	32179952	1.0	+	.	ID=g9631.t2.intron1;Parent=g9631.t2
HiC_scaffold_18	AUGUSTUS	exon	32179953	32180054	.	+	.	ID=g9631.t1.exon2;Parent=g9631.t1
HiC_scaffold_18	AUGUSTUS	exon	32179953	32180054	.	+	.	ID=g9631.t2.exon2;Parent=g9631.t2
HiC_scaffold_18	AUGUSTUS	CDS	32179953	32180054	1.0	+	0	ID=g9631.t1.CDS2;Parent=g9631.t1
HiC_scaffold_18	AUGUSTUS	CDS	32179953	32180054	1.0	+	0	ID=g9631.t2.CDS2;Parent=g9631.t2
HiC_scaffold_18	AUGUSTUS	intron	32180055	32181622	1.0	+	.	ID=g9631.t1.intron2;Parent=g9631.t1
HiC_scaffold_18	AUGUSTUS	intron	32180055	32181622	1.0	+	.	ID=g9631.t2.intron2;Parent=g9631.t2
HiC_scaffold_18	AUGUSTUS	exon	32181623	32181714	.	+	.	ID=g9631.t1.exon3;Parent=g9631.t1
HiC_scaffold_18	AUGUSTUS	exon	32181623	32181714	.	+	.	ID=g9631.t2.exon3;Parent=g9631.t2
HiC_scaffold_18	AUGUSTUS	CDS	32181623	32181714	1.0	+	0	ID=g9631.t1.CDS3;Parent=g9631.t1
HiC_scaffold_18	AUGUSTUS	CDS	32181623	32181714	1.0	+	0	ID=g9631.t2.CDS3;Parent=g9631.t2
HiC_scaffold_18	AUGUSTUS	intron	32181715	32183013	1.0	+	.	ID=g9631.t1.intron3;Parent=g9631.t1
HiC_scaffold_18	AUGUSTUS	intron	32181715	32183013	1.0	+	.	ID=g9631.t2.intron3;Parent=g9631.t2
HiC_scaffold_18	AUGUSTUS	exon	32183014	32183105	.	+	.	ID=g9631.t1.exon4;Parent=g9631.t1
HiC_scaffold_18	AUGUSTUS	exon	32183014	32183105	.	+	.	ID=g9631.t2.exon4;Parent=g9631.t2
HiC_scaffold_18	AUGUSTUS	CDS	32183014	32183105	1.0	+	1	ID=g9631.t1.CDS4;Parent=g9631.t1
HiC_scaffold_18	AUGUSTUS	CDS	32183014	32183105	1.0	+	1	ID=g9631.t2.CDS4;Parent=g9631.t2
HiC_scaffold_18	AUGUSTUS	intron	32183106	32183201	1.0	+	.	ID=g9631.t2.intron4;Parent=g9631.t2
HiC_scaffold_18	AUGUSTUS	intron	32183106	32183204	1.0	+	.	ID=g9631.t1.intron4;Parent=g9631.t1
HiC_scaffold_18	AUGUSTUS	exon	32183202	32183366	.	+	.	ID=g9631.t2.exon5;Parent=g9631.t2
HiC_scaffold_18	AUGUSTUS	CDS	32183202	32183366	1.0	+	2	ID=g9631.t2.CDS5;Parent=g9631.t2
HiC_scaffold_18	AUGUSTUS	exon	32183205	32183366	.	+	.	ID=g9631.t1.exon5;Parent=g9631.t1
HiC_scaffold_18	AUGUSTUS	CDS	32183205	32183366	1.0	+	2	ID=g9631.t1.CDS5;Parent=g9631.t1
HiC_scaffold_18	AUGUSTUS	intron	32183367	32183895	1.0	+	.	ID=g9631.t1.intron5;Parent=g9631.t1
HiC_scaffold_18	AUGUSTUS	intron	32183367	32183895	1.0	+	.	ID=g9631.t2.intron5;Parent=g9631.t2
HiC_scaffold_18	AUGUSTUS	exon	32183896	32184104	.	+	.	ID=g9631.t1.exon6;Parent=g9631.t1
HiC_scaffold_18	AUGUSTUS	exon	32183896	32184104	.	+	.	ID=g9631.t2.exon6;Parent=g9631.t2
HiC_scaffold_18	AUGUSTUS	CDS	32183896	32184104	1.0	+	2	ID=g9631.t1.CDS6;Parent=g9631.t1
HiC_scaffold_18	AUGUSTUS	CDS	32183896	32184104	1.0	+	2	ID=g9631.t2.CDS6;Parent=g9631.t2
HiC_scaffold_18	AUGUSTUS	intron	32184105	32186649	1.0	+	.	ID=g9631.t1.intron6;Parent=g9631.t1
HiC_scaffold_18	AUGUSTUS	intron	32184105	32186649	1.0	+	.	ID=g9631.t2.intron6;Parent=g9631.t2
HiC_scaffold_18	AUGUSTUS	exon	32186650	32186821	.	+	.	ID=g9631.t1.exon7;Parent=g9631.t1
HiC_scaffold_18	AUGUSTUS	exon	32186650	32186821	.	+	.	ID=g9631.t2.exon7;Parent=g9631.t2
HiC_scaffold_18	AUGUSTUS	CDS	32186650	32186821	1.0	+	0	ID=g9631.t1.CDS7;Parent=g9631.t1
HiC_scaffold_18	AUGUSTUS	CDS	32186650	32186821	1.0	+	0	ID=g9631.t2.CDS7;Parent=g9631.t2
HiC_scaffold_18	AUGUSTUS	intron	32186822	32187281	1.0	+	.	ID=g9631.t1.intron7;Parent=g9631.t1
HiC_scaffold_18	AUGUSTUS	intron	32186822	32187281	1.0	+	.	ID=g9631.t2.intron7;Parent=g9631.t2
HiC_scaffold_18	AUGUSTUS	exon	32187282	32187625	.	+	.	ID=g9631.t1.exon8;Parent=g9631.t1
HiC_scaffold_18	AUGUSTUS	exon	32187282	32187625	.	+	.	ID=g9631.t2.exon8;Parent=g9631.t2
HiC_scaffold_18	AUGUSTUS	CDS	32187282	32187625	1.0	+	2	ID=g9631.t1.CDS8;Parent=g9631.t1
HiC_scaffold_18	AUGUSTUS	CDS	32187282	32187625	1.0	+	2	ID=g9631.t2.CDS8;Parent=g9631.t2
HiC_scaffold_18	AUGUSTUS	stop_codon	32187623	32187625	.	+	0	ID=g9631.t1.stop1;Parent=g9631.t1
HiC_scaffold_18	AUGUSTUS	stop_codon	32187623	32187625	.	+	0	ID=g9631.t2.stop1;Parent=g9631.t2
HiC_scaffold_18	AUGUSTUS	start_codon	32235157	32235159	.	+	0	ID=g9632.t2.start1;Parent=g9632.t2
HiC_scaffold_18	AUGUSTUS	exon	32235157	32235324	.	+	.	ID=g9632.t2.exon1;Parent=g9632.t2
HiC_scaffold_18	AUGUSTUS	CDS	32235157	32235324	0.82	+	0	ID=g9632.t2.CDS1;Parent=g9632.t2
HiC_scaffold_18	gmst	gene	32235157	32244134	.	+	.	ID=g9632
HiC_scaffold_18	AUGUSTUS	mRNA	32235157	32244134	.	+	.	ID=g9632.t2;Parent=g9632;em_target=9668.ENSMPUP00000015851;em_score=580.6;em_evalue=4.2e-177;em_tcov=.;em_OGs=KOG4298@1|root,KOG4298@2759|Eukaryota,38HWY@33154|Opisthokonta,3B9P5@33208|Metazoa,3CSF2@33213|Bilateria,480Y7@7711|Chordata,48ZDG@7742|Vertebrata,3JAU4@40674|Mammalia,3EQ0E@33554|Carnivora;em_COG_cat=A;em_desc=ORAI calcium release-activated calcium modulator 2;em_max_annot_lvl=33208|Metazoa;em_Preferred_name=ORAI2;em_KEGG_ko=ko:K10640,ko:K16056,ko:K16057;em_KEGG_Pathway=ko04020,ko04024,ko04611,ko04924,ko04925,ko04927,ko04934,ko05340,map04020,map04024,map04611,map04924,map04925,map04927,map04934,map05340;em_BRITE=ko00000,ko00001,ko01000,ko02000,ko04121;em_KEGG_TC=1.A.52.1.1,1.A.52.1.3;em_PFAMs=Orai-1;em_GOs=GO:0000003,GO:0002115,GO:0003674,GO:0005215,GO:0005216,GO:0005261,GO:0005262,GO:0005575,GO:0005623,GO:0005886,GO:0005887,GO:0005891,GO:0006810,GO:0006811,GO:0006812,GO:0006816,GO:0007275,GO:0007276,GO:0007292,GO:0007399,GO:0008150,GO:0008324,GO:0009966,GO:0009967,GO:0010646,GO:0010647,GO:0010959,GO:0015075,GO:0015085,GO:0015267,GO:0015279,GO:0015318,GO:0016020,GO:0016021,GO:0016323,GO:0016324,GO:0019953,GO:0022414,GO:0022803,GO:0022838,GO:0022857,GO:0022890,GO:0023051,GO:0023056,GO:0030001,GO:0030424,GO:0030426,GO:0030427,GO:0030728,GO:0031224,GO:0031226,GO:0032501,GO:0032502,GO:0032504,GO:0032879,GO:0032991,GO:0033267,GO:0034220,GO:0034702,GO:0034703,GO:0034704,GO:0042995,GO:0043005,GO:0043269,GO:0043270,GO:0044425,GO:0044459,GO:0044463,GO:0044464,GO:0044703,GO:0045177,GO:0046873,GO:0048518,GO:0048522,GO:0048583,GO:0048584,GO:0048609,GO:0048731,GO:0048856,GO:0050789,GO:0050794,GO:0050848,GO:0050850,GO:0051049,GO:0051050,GO:0051179,GO:0051234,GO:0051704,GO:0051924,GO:0051928,GO:0055085,GO:0065007,GO:0070588,GO:0070838,GO:0070884,GO:0070886,GO:0071944,GO:0072511,GO:0097458,GO:0098590,GO:0098655,GO:0098660,GO:0098662,GO:0098796,GO:0098797,GO:0106056,GO:0106058,GO:0120025,GO:0120038,GO:0150034,GO:1902495,GO:1902531,GO:1902533,GO:1990351;em_EC=2.3.2.27
HiC_scaffold_18	AUGUSTUS	intron	32235325	32235569	0.81	+	.	ID=g9632.t2.intron1;Parent=g9632.t2
HiC_scaffold_18	AUGUSTUS	exon	32235570	32235640	.	+	.	ID=g9632.t2.exon2;Parent=g9632.t2
HiC_scaffold_18	AUGUSTUS	CDS	32235570	32235640	0.99	+	0	ID=g9632.t2.CDS2;Parent=g9632.t2
HiC_scaffold_18	AUGUSTUS	intron	32235641	32238595	1.0	+	.	ID=g9632.t2.intron2;Parent=g9632.t2
HiC_scaffold_18	AUGUSTUS	exon	32238596	32238833	.	+	.	ID=g9632.t2.exon3;Parent=g9632.t2
HiC_scaffold_18	AUGUSTUS	CDS	32238596	32238833	1.0	+	1	ID=g9632.t2.CDS3;Parent=g9632.t2
HiC_scaffold_18	gmst	start_codon	32238609	32238611	117.379635	+	0	ID=g9632.t1.start1;Parent=g9632.t1
HiC_scaffold_18	gmst	CDS	32238609	32238833	117.379635	+	0	ID=g9632.t1.CDS1;Parent=g9632.t1
HiC_scaffold_18	gmst	exon	32238609	32238833	117.379635	+	0	ID=g9632.t1.exon1;Parent=g9632.t1
HiC_scaffold_18	gmst	mRNA	32238609	32244134	.	+	.	ID=g9632.t1;Parent=g9632;em_target=9668.ENSMPUP00000015851;em_score=572.0;em_evalue=5.3e-175;em_tcov=.;em_OGs=KOG4298@1|root,KOG4298@2759|Eukaryota,38HWY@33154|Opisthokonta,3B9P5@33208|Metazoa,3CSF2@33213|Bilateria,480Y7@7711|Chordata,48ZDG@7742|Vertebrata,3JAU4@40674|Mammalia,3EQ0E@33554|Carnivora;em_COG_cat=A;em_desc=ORAI calcium release-activated calcium modulator 2;em_max_annot_lvl=33208|Metazoa;em_Preferred_name=ORAI2;em_KEGG_ko=ko:K10640,ko:K16056,ko:K16057;em_KEGG_Pathway=ko04020,ko04024,ko04611,ko04924,ko04925,ko04927,ko04934,ko05340,map04020,map04024,map04611,map04924,map04925,map04927,map04934,map05340;em_BRITE=ko00000,ko00001,ko01000,ko02000,ko04121;em_KEGG_TC=1.A.52.1.1,1.A.52.1.3;em_PFAMs=Orai-1;em_GOs=GO:0000003,GO:0002115,GO:0003674,GO:0005215,GO:0005216,GO:0005261,GO:0005262,GO:0005575,GO:0005623,GO:0005886,GO:0005887,GO:0005891,GO:0006810,GO:0006811,GO:0006812,GO:0006816,GO:0007275,GO:0007276,GO:0007292,GO:0007399,GO:0008150,GO:0008324,GO:0009966,GO:0009967,GO:0010646,GO:0010647,GO:0010959,GO:0015075,GO:0015085,GO:0015267,GO:0015279,GO:0015318,GO:0016020,GO:0016021,GO:0016323,GO:0016324,GO:0019953,GO:0022414,GO:0022803,GO:0022838,GO:0022857,GO:0022890,GO:0023051,GO:0023056,GO:0030001,GO:0030424,GO:0030426,GO:0030427,GO:0030728,GO:0031224,GO:0031226,GO:0032501,GO:0032502,GO:0032504,GO:0032879,GO:0032991,GO:0033267,GO:0034220,GO:0034702,GO:0034703,GO:0034704,GO:0042995,GO:0043005,GO:0043269,GO:0043270,GO:0044425,GO:0044459,GO:0044463,GO:0044464,GO:0044703,GO:0045177,GO:0046873,GO:0048518,GO:0048522,GO:0048583,GO:0048584,GO:0048609,GO:0048731,GO:0048856,GO:0050789,GO:0050794,GO:0050848,GO:0050850,GO:0051049,GO:0051050,GO:0051179,GO:0051234,GO:0051704,GO:0051924,GO:0051928,GO:0055085,GO:0065007,GO:0070588,GO:0070838,GO:0070884,GO:0070886,GO:0071944,GO:0072511,GO:0097458,GO:0098590,GO:0098655,GO:0098660,GO:0098662,GO:0098796,GO:0098797,GO:0106056,GO:0106058,GO:0120025,GO:0120038,GO:0150034,GO:1902495,GO:1902531,GO:1902533,GO:1990351;em_EC=2.3.2.27
HiC_scaffold_18	AUGUSTUS	intron	32238834	32243594	1.0	+	.	ID=g9632.t2.intron3;Parent=g9632.t2
HiC_scaffold_18	gmst	intron	32238834	32243594	117.379635	+	0	ID=g9632.t1.intron1;Parent=g9632.t1
HiC_scaffold_18	AUGUSTUS	exon	32243595	32244134	.	+	.	ID=g9632.t2.exon4;Parent=g9632.t2
HiC_scaffold_18	AUGUSTUS	CDS	32243595	32244134	1.0	+	0	ID=g9632.t2.CDS4;Parent=g9632.t2
HiC_scaffold_18	gmst	CDS	32243595	32244134	117.379635	+	0	ID=g9632.t1.CDS2;Parent=g9632.t1
HiC_scaffold_18	gmst	exon	32243595	32244134	117.379635	+	0	ID=g9632.t1.exon2;Parent=g9632.t1
HiC_scaffold_18	AUGUSTUS	stop_codon	32244132	32244134	.	+	0	ID=g9632.t2.stop1;Parent=g9632.t2
HiC_scaffold_18	gmst	stop_codon	32244132	32244134	117.379635	+	0	ID=g9632.t1.stop1;Parent=g9632.t1
HiC_scaffold_18	AUGUSTUS	stop_codon	32249554	32249556	.	-	0	ID=g9633.t1.stop1;Parent=g9633.t1
HiC_scaffold_18	AUGUSTUS	exon	32249554	32250141	.	-	.	ID=g9633.t1.exon1;Parent=g9633.t1
HiC_scaffold_18	AUGUSTUS	CDS	32249554	32250141	1.0	-	0	ID=g9633.t1.CDS1;Parent=g9633.t1
HiC_scaffold_18	AUGUSTUS	gene	32249554	32255300	.	-	.	ID=g9633
HiC_scaffold_18	AUGUSTUS	mRNA	32249554	32255300	1.0	-	.	ID=g9633.t1;Parent=g9633;em_target=9707.XP_004399123.1;em_score=686.3;em_evalue=1.3e-209;em_tcov=.;em_OGs=KOG3959@1|root,KOG3959@2759|Eukaryota,38EWY@33154|Opisthokonta,3BJ3S@33208|Metazoa,3D1CQ@33213|Bilateria,480J9@7711|Chordata,48ZZE@7742|Vertebrata,3J32G@40674|Mammalia,3ETZV@33554|Carnivora;em_COG_cat=S;em_desc=homolog 4;em_max_annot_lvl=33208|Metazoa;em_Preferred_name=ALKBH4;em_KEGG_ko=ko:K10766;em_BRITE=ko00000,ko01000;em_GOs=GO:0000910,GO:0002164,GO:0002376,GO:0002520,GO:0003674,GO:0003779,GO:0003824,GO:0005488,GO:0005515,GO:0005575,GO:0005622,GO:0005623,GO:0005634,GO:0005737,GO:0006139,GO:0006259,GO:0006304,GO:0006464,GO:0006482,GO:0006725,GO:0006807,GO:0006996,GO:0007010,GO:0007049,GO:0007275,GO:0008092,GO:0008150,GO:0008152,GO:0008214,GO:0009791,GO:0009987,GO:0010324,GO:0016043,GO:0016491,GO:0016705,GO:0016706,GO:0019538,GO:0022402,GO:0030029,GO:0030036,GO:0030097,GO:0030496,GO:0031032,GO:0032451,GO:0032501,GO:0032502,GO:0032506,GO:0034641,GO:0035166,GO:0035167,GO:0035510,GO:0035511,GO:0035514,GO:0035516,GO:0036090,GO:0036211,GO:0043170,GO:0043226,GO:0043227,GO:0043229,GO:0043231,GO:0043412,GO:0044237,GO:0044238,GO:0044260,GO:0044267,GO:0044424,GO:0044464,GO:0044728,GO:0046483,GO:0048513,GO:0048534,GO:0048542,GO:0048569,GO:0048731,GO:0048732,GO:0048856,GO:0051213,GO:0051301,GO:0055114,GO:0061024,GO:0061640,GO:0070938,GO:0070988,GO:0070989,GO:0071704,GO:0071840,GO:0080111,GO:0090304,GO:0099024,GO:0140097,GO:1901360,GO:1901564;em_PFAMs=2OG-FeII_Oxy
HiC_scaffold_18	AUGUSTUS	intron	32250142	32252718	1.0	-	.	ID=g9633.t1.intron1;Parent=g9633.t1
HiC_scaffold_18	AUGUSTUS	exon	32252719	32252916	.	-	.	ID=g9633.t1.exon2;Parent=g9633.t1
HiC_scaffold_18	AUGUSTUS	CDS	32252719	32252916	1.0	-	0	ID=g9633.t1.CDS2;Parent=g9633.t1
HiC_scaffold_18	AUGUSTUS	intron	32252917	32255177	1.0	-	.	ID=g9633.t1.intron2;Parent=g9633.t1
HiC_scaffold_18	AUGUSTUS	exon	32255178	32255300	.	-	.	ID=g9633.t1.exon3;Parent=g9633.t1
HiC_scaffold_18	AUGUSTUS	CDS	32255178	32255300	1.0	-	0	ID=g9633.t1.CDS3;Parent=g9633.t1
HiC_scaffold_18	AUGUSTUS	start_codon	32255298	32255300	.	-	0	ID=g9633.t1.start1;Parent=g9633.t1
HiC_scaffold_18	AUGUSTUS	start_codon	32255528	32255530	.	+	0	ID=g9634.t1.start1;Parent=g9634.t1
HiC_scaffold_18	AUGUSTUS	exon	32255528	32255607	.	+	.	ID=g9634.t1.exon1;Parent=g9634.t1
HiC_scaffold_18	AUGUSTUS	CDS	32255528	32255607	1.0	+	0	ID=g9634.t1.CDS1;Parent=g9634.t1
HiC_scaffold_18	AUGUSTUS	gene	32255528	32261748	.	+	.	ID=g9634
HiC_scaffold_18	AUGUSTUS	mRNA	32255528	32261748	1.0	+	.	ID=g9634.t1;Parent=g9634;em_target=9668.ENSMPUP00000015856;em_score=1453.5;em_evalue=0.0;em_tcov=.;em_OGs=COG4886@1|root,KOG0619@2759|Eukaryota,38GW1@33154|Opisthokonta,3BGDW@33208|Metazoa,3D1QV@33213|Bilateria,484ST@7711|Chordata,492PK@7742|Vertebrata,3JDPG@40674|Mammalia,3ETE7@33554|Carnivora;em_COG_cat=S;em_desc=Leucine-rich repeats and WD repeat domain containing 1;em_max_annot_lvl=33208|Metazoa;em_Preferred_name=LRWD1;em_GOs=GO:0000166,GO:0000228,GO:0000775,GO:0000776,GO:0000781,GO:0000785,GO:0000792,GO:0000808,GO:0003674,GO:0003676,GO:0003677,GO:0003682,GO:0005488,GO:0005515,GO:0005575,GO:0005622,GO:0005623,GO:0005634,GO:0005664,GO:0005694,GO:0005721,GO:0005730,GO:0006139,GO:0006259,GO:0006260,GO:0006261,GO:0006270,GO:0006325,GO:0006725,GO:0006807,GO:0006996,GO:0008104,GO:0008150,GO:0008152,GO:0008327,GO:0009058,GO:0009059,GO:0009987,GO:0016043,GO:0031933,GO:0031974,GO:0031981,GO:0032991,GO:0033036,GO:0033365,GO:0034502,GO:0034613,GO:0034641,GO:0034645,GO:0035064,GO:0036094,GO:0042393,GO:0043170,GO:0043226,GO:0043227,GO:0043228,GO:0043229,GO:0043231,GO:0043232,GO:0043233,GO:0043565,GO:0044237,GO:0044238,GO:0044249,GO:0044260,GO:0044422,GO:0044424,GO:0044427,GO:0044428,GO:0044446,GO:0044454,GO:0044464,GO:0045184,GO:0046483,GO:0051179,GO:0051234,GO:0051276,GO:0051641,GO:0070013,GO:0070199,GO:0070727,GO:0071168,GO:0071169,GO:0071704,GO:0071840,GO:0072594,GO:0090304,GO:0097159,GO:0098687,GO:0140030,GO:0140034,GO:1901265,GO:1901360,GO:1901363,GO:1901576;em_PFAMs=LRR_4
HiC_scaffold_18	AUGUSTUS	intron	32255608	32256123	1.0	+	.	ID=g9634.t1.intron1;Parent=g9634.t1
HiC_scaffold_18	AUGUSTUS	exon	32256124	32256358	.	+	.	ID=g9634.t1.exon2;Parent=g9634.t1
HiC_scaffold_18	AUGUSTUS	CDS	32256124	32256358	1.0	+	1	ID=g9634.t1.CDS2;Parent=g9634.t1
HiC_scaffold_18	AUGUSTUS	intron	32256359	32256459	1.0	+	.	ID=g9634.t1.intron2;Parent=g9634.t1
HiC_scaffold_18	AUGUSTUS	exon	32256460	32256576	.	+	.	ID=g9634.t1.exon3;Parent=g9634.t1
HiC_scaffold_18	AUGUSTUS	CDS	32256460	32256576	1.0	+	0	ID=g9634.t1.CDS3;Parent=g9634.t1
HiC_scaffold_18	AUGUSTUS	intron	32256577	32257008	1.0	+	.	ID=g9634.t1.intron3;Parent=g9634.t1
HiC_scaffold_18	AUGUSTUS	exon	32257009	32257149	.	+	.	ID=g9634.t1.exon4;Parent=g9634.t1
HiC_scaffold_18	AUGUSTUS	CDS	32257009	32257149	1.0	+	0	ID=g9634.t1.CDS4;Parent=g9634.t1
HiC_scaffold_18	AUGUSTUS	intron	32257150	32257605	1.0	+	.	ID=g9634.t1.intron4;Parent=g9634.t1
HiC_scaffold_18	AUGUSTUS	exon	32257606	32257710	.	+	.	ID=g9634.t1.exon5;Parent=g9634.t1
HiC_scaffold_18	AUGUSTUS	CDS	32257606	32257710	1.0	+	0	ID=g9634.t1.CDS5;Parent=g9634.t1
HiC_scaffold_18	AUGUSTUS	intron	32257711	32257964	1.0	+	.	ID=g9634.t1.intron5;Parent=g9634.t1
HiC_scaffold_18	AUGUSTUS	exon	32257965	32258087	.	+	.	ID=g9634.t1.exon6;Parent=g9634.t1
HiC_scaffold_18	AUGUSTUS	CDS	32257965	32258087	1.0	+	0	ID=g9634.t1.CDS6;Parent=g9634.t1
HiC_scaffold_18	AUGUSTUS	intron	32258088	32258166	1.0	+	.	ID=g9634.t1.intron6;Parent=g9634.t1
HiC_scaffold_18	AUGUSTUS	exon	32258167	32258281	.	+	.	ID=g9634.t1.exon7;Parent=g9634.t1
HiC_scaffold_18	AUGUSTUS	CDS	32258167	32258281	1.0	+	0	ID=g9634.t1.CDS7;Parent=g9634.t1
HiC_scaffold_18	AUGUSTUS	intron	32258282	32258504	1.0	+	.	ID=g9634.t1.intron7;Parent=g9634.t1
HiC_scaffold_18	AUGUSTUS	exon	32258505	32258614	.	+	.	ID=g9634.t1.exon8;Parent=g9634.t1
HiC_scaffold_18	AUGUSTUS	CDS	32258505	32258614	1.0	+	2	ID=g9634.t1.CDS8;Parent=g9634.t1
HiC_scaffold_18	AUGUSTUS	intron	32258615	32258775	1.0	+	.	ID=g9634.t1.intron8;Parent=g9634.t1
HiC_scaffold_18	AUGUSTUS	exon	32258776	32258983	.	+	.	ID=g9634.t1.exon9;Parent=g9634.t1
HiC_scaffold_18	AUGUSTUS	CDS	32258776	32258983	1.0	+	0	ID=g9634.t1.CDS9;Parent=g9634.t1
HiC_scaffold_18	AUGUSTUS	intron	32258984	32259437	1.0	+	.	ID=g9634.t1.intron9;Parent=g9634.t1
HiC_scaffold_18	AUGUSTUS	exon	32259438	32259510	.	+	.	ID=g9634.t1.exon10;Parent=g9634.t1
HiC_scaffold_18	AUGUSTUS	CDS	32259438	32259510	1.0	+	2	ID=g9634.t1.CDS10;Parent=g9634.t1
HiC_scaffold_18	AUGUSTUS	intron	32259511	32259593	1.0	+	.	ID=g9634.t1.intron10;Parent=g9634.t1
HiC_scaffold_18	AUGUSTUS	exon	32259594	32259734	.	+	.	ID=g9634.t1.exon11;Parent=g9634.t1
HiC_scaffold_18	AUGUSTUS	CDS	32259594	32259734	1.0	+	1	ID=g9634.t1.CDS11;Parent=g9634.t1
HiC_scaffold_18	AUGUSTUS	intron	32259735	32260935	1.0	+	.	ID=g9634.t1.intron11;Parent=g9634.t1
HiC_scaffold_18	AUGUSTUS	exon	32260936	32261027	.	+	.	ID=g9634.t1.exon12;Parent=g9634.t1
HiC_scaffold_18	AUGUSTUS	CDS	32260936	32261027	1.0	+	1	ID=g9634.t1.CDS12;Parent=g9634.t1
HiC_scaffold_18	AUGUSTUS	intron	32261028	32261170	1.0	+	.	ID=g9634.t1.intron12;Parent=g9634.t1
HiC_scaffold_18	AUGUSTUS	exon	32261171	32261326	.	+	.	ID=g9634.t1.exon13;Parent=g9634.t1
HiC_scaffold_18	AUGUSTUS	CDS	32261171	32261326	1.0	+	2	ID=g9634.t1.CDS13;Parent=g9634.t1
HiC_scaffold_18	AUGUSTUS	intron	32261327	32261408	1.0	+	.	ID=g9634.t1.intron13;Parent=g9634.t1
HiC_scaffold_18	AUGUSTUS	exon	32261409	32261521	.	+	.	ID=g9634.t1.exon14;Parent=g9634.t1
HiC_scaffold_18	AUGUSTUS	CDS	32261409	32261521	1.0	+	2	ID=g9634.t1.CDS14;Parent=g9634.t1
HiC_scaffold_18	AUGUSTUS	intron	32261522	32261607	1.0	+	.	ID=g9634.t1.intron14;Parent=g9634.t1
HiC_scaffold_18	AUGUSTUS	exon	32261608	32261748	.	+	.	ID=g9634.t1.exon15;Parent=g9634.t1
HiC_scaffold_18	AUGUSTUS	CDS	32261608	32261748	1.0	+	0	ID=g9634.t1.CDS15;Parent=g9634.t1
HiC_scaffold_18	AUGUSTUS	stop_codon	32261746	32261748	.	+	0	ID=g9634.t1.stop1;Parent=g9634.t1
HiC_scaffold_18	AUGUSTUS	stop_codon	32262314	32262316	.	-	0	ID=g9635.t1.stop1;Parent=g9635.t1
HiC_scaffold_18	AUGUSTUS	exon	32262314	32262349	.	-	.	ID=g9635.t1.exon1;Parent=g9635.t1
HiC_scaffold_18	AUGUSTUS	CDS	32262314	32262349	1.0	-	0	ID=g9635.t1.CDS1;Parent=g9635.t1
HiC_scaffold_18	AUGUSTUS	gene	32262314	32265728	.	-	.	ID=g9635
HiC_scaffold_18	AUGUSTUS	mRNA	32262314	32265728	1.0	-	.	ID=g9635.t1;Parent=g9635;em_target=10029.XP_007622419.1;em_score=252.2;em_evalue=1.4e-78;em_tcov=.;em_OGs=COG1761@1|root,KOG4392@2759|Eukaryota,3A60P@33154|Opisthokonta,3BQ9K@33208|Metazoa,3D793@33213|Bilateria,48ER8@7711|Chordata,49BI6@7742|Vertebrata,3JGWG@40674|Mammalia,35QBG@314146|Euarchontoglires,4Q5QY@9989|Rodentia;em_COG_cat=K;em_desc=RNA polymerase Rpb3/Rpb11 dimerisation domain;em_max_annot_lvl=33208|Metazoa;em_Preferred_name=POLR2J;em_KEGG_ko=ko:K03008;em_KEGG_Pathway=ko00230,ko00240,ko01100,ko03020,ko05016,ko05169,map00230,map00240,map01100,map03020,map05016,map05169;em_KEGG_Module=M00180;em_KEGG_Reaction=R00435,R00441,R00442,R00443;em_KEGG_rclass=RC02795;em_BRITE=br01611,ko00000,ko00001,ko00002,ko03021,ko03400;em_PFAMs=RNA_pol_L_2;em_GOs=GO:0000375,GO:0000377,GO:0000398,GO:0000428,GO:0003674,GO:0003824,GO:0003899,GO:0005488,GO:0005515,GO:0005575,GO:0005622,GO:0005623,GO:0005634,GO:0005654,GO:0005665,GO:0006139,GO:0006259,GO:0006281,GO:0006283,GO:0006289,GO:0006351,GO:0006352,GO:0006354,GO:0006366,GO:0006367,GO:0006368,GO:0006370,GO:0006396,GO:0006397,GO:0006725,GO:0006807,GO:0006950,GO:0006974,GO:0007154,GO:0007165,GO:0007166,GO:0007167,GO:0007169,GO:0008150,GO:0008152,GO:0008380,GO:0008543,GO:0009058,GO:0009059,GO:0009301,GO:0009452,GO:0009719,GO:0009987,GO:0010033,GO:0010467,GO:0010468,GO:0016070,GO:0016071,GO:0016073,GO:0016591,GO:0016740,GO:0016772,GO:0016779,GO:0018130,GO:0019222,GO:0019438,GO:0019904,GO:0023052,GO:0030275,GO:0030880,GO:0031974,GO:0031981,GO:0032774,GO:0032991,GO:0033554,GO:0034062,GO:0034641,GO:0034645,GO:0034654,GO:0034660,GO:0036260,GO:0042221,GO:0042795,GO:0043170,GO:0043226,GO:0043227,GO:0043229,GO:0043231,GO:0043233,GO:0044237,GO:0044238,GO:0044249,GO:0044260,GO:0044271,GO:0044344,GO:0044422,GO:0044424,GO:0044428,GO:0044446,GO:0044451,GO:0044464,GO:0046483,GO:0050789,GO:0050794,GO:0050896,GO:0051716,GO:0055029,GO:0060147,GO:0060255,GO:0060964,GO:0060966,GO:0060968,GO:0061695,GO:0065007,GO:0070013,GO:0070848,GO:0070887,GO:0071310,GO:0071363,GO:0071495,GO:0071704,GO:0071774,GO:0090304,GO:0097659,GO:0097747,GO:0098781,GO:0140098,GO:1901360,GO:1901362,GO:1901576,GO:1902494,GO:1990234
HiC_scaffold_18	AUGUSTUS	intron	32262350	32262872	1.0	-	.	ID=g9635.t1.intron1;Parent=g9635.t1
HiC_scaffold_18	AUGUSTUS	exon	32262873	32263047	.	-	.	ID=g9635.t1.exon2;Parent=g9635.t1
HiC_scaffold_18	AUGUSTUS	CDS	32262873	32263047	1.0	-	1	ID=g9635.t1.CDS2;Parent=g9635.t1
HiC_scaffold_18	AUGUSTUS	intron	32263048	32264368	1.0	-	.	ID=g9635.t1.intron2;Parent=g9635.t1
HiC_scaffold_18	AUGUSTUS	exon	32264369	32264458	.	-	.	ID=g9635.t1.exon3;Parent=g9635.t1
HiC_scaffold_18	AUGUSTUS	CDS	32264369	32264458	1.0	-	1	ID=g9635.t1.CDS3;Parent=g9635.t1
HiC_scaffold_18	AUGUSTUS	intron	32264459	32265675	1.0	-	.	ID=g9635.t1.intron3;Parent=g9635.t1
HiC_scaffold_18	AUGUSTUS	exon	32265676	32265728	.	-	.	ID=g9635.t1.exon4;Parent=g9635.t1
HiC_scaffold_18	AUGUSTUS	CDS	32265676	32265728	1.0	-	0	ID=g9635.t1.CDS4;Parent=g9635.t1
HiC_scaffold_18	AUGUSTUS	start_codon	32265726	32265728	.	-	0	ID=g9635.t1.start1;Parent=g9635.t1
HiC_scaffold_18	AUGUSTUS	stop_codon	32267937	32267939	.	-	0	ID=g9636.t1.stop1;Parent=g9636.t1
HiC_scaffold_18	AUGUSTUS	exon	32267937	32268058	.	-	.	ID=g9636.t1.exon1;Parent=g9636.t1
HiC_scaffold_18	AUGUSTUS	CDS	32267937	32268058	1.0	-	2	ID=g9636.t1.CDS1;Parent=g9636.t1
HiC_scaffold_18	AUGUSTUS	gene	32267937	32278230	.	-	.	ID=g9636
HiC_scaffold_18	AUGUSTUS	mRNA	32267937	32278230	1.0	-	.	ID=g9636.t1;Parent=g9636;em_target=9713.XP_006733977.1;em_score=1396.8;em_evalue=0.0;em_tcov=.;em_OGs=KOG2059@1|root,KOG2059@2759|Eukaryota,38CMR@33154|Opisthokonta,3BBKY@33208|Metazoa,3D2CU@33213|Bilateria,484RV@7711|Chordata,490FT@7742|Vertebrata,3JEWM@40674|Mammalia,3ETC8@33554|Carnivora;em_COG_cat=T;em_desc=ras GTPase-activating protein;em_max_annot_lvl=33208|Metazoa;em_Preferred_name=RASA4;em_KEGG_ko=ko:K17630;em_KEGG_Pathway=ko04014,map04014;em_BRITE=ko00000,ko00001;em_PFAMs=BTK,C2,PH,RasGAP;em_GOs=GO:0000165,GO:0003674,GO:0005096,GO:0005575,GO:0005622,GO:0005623,GO:0005737,GO:0005829,GO:0005886,GO:0006464,GO:0006468,GO:0006793,GO:0006796,GO:0006807,GO:0007154,GO:0007165,GO:0008047,GO:0008150,GO:0008152,GO:0009898,GO:0009966,GO:0009968,GO:0009987,GO:0010035,GO:0010038,GO:0010646,GO:0010648,GO:0016020,GO:0016310,GO:0019538,GO:0023014,GO:0023051,GO:0023052,GO:0023057,GO:0030234,GO:0030695,GO:0031224,GO:0031226,GO:0031235,GO:0034260,GO:0035556,GO:0036211,GO:0042221,GO:0043085,GO:0043086,GO:0043087,GO:0043170,GO:0043412,GO:0043547,GO:0044092,GO:0044093,GO:0044237,GO:0044238,GO:0044260,GO:0044267,GO:0044424,GO:0044425,GO:0044444,GO:0044459,GO:0044464,GO:0046578,GO:0046580,GO:0048519,GO:0048523,GO:0048583,GO:0048585,GO:0050789,GO:0050790,GO:0050794,GO:0050896,GO:0051056,GO:0051058,GO:0051336,GO:0051345,GO:0051346,GO:0051592,GO:0051716,GO:0060589,GO:0065007,GO:0065009,GO:0070887,GO:0071241,GO:0071248,GO:0071277,GO:0071704,GO:0071944,GO:0098552,GO:0098562,GO:0098772,GO:1901564,GO:1902531,GO:1902532
HiC_scaffold_18	AUGUSTUS	intron	32268059	32268184	1.0	-	.	ID=g9636.t1.intron1;Parent=g9636.t1
HiC_scaffold_18	AUGUSTUS	exon	32268185	32268249	.	-	.	ID=g9636.t1.exon2;Parent=g9636.t1
HiC_scaffold_18	AUGUSTUS	CDS	32268185	32268249	1.0	-	1	ID=g9636.t1.CDS2;Parent=g9636.t1
HiC_scaffold_18	AUGUSTUS	intron	32268250	32269944	1.0	-	.	ID=g9636.t1.intron2;Parent=g9636.t1
HiC_scaffold_18	AUGUSTUS	exon	32269945	32270065	.	-	.	ID=g9636.t1.exon3;Parent=g9636.t1
HiC_scaffold_18	AUGUSTUS	CDS	32269945	32270065	1.0	-	2	ID=g9636.t1.CDS3;Parent=g9636.t1
HiC_scaffold_18	AUGUSTUS	intron	32270066	32271378	1.0	-	.	ID=g9636.t1.intron3;Parent=g9636.t1
HiC_scaffold_18	AUGUSTUS	exon	32271379	32271514	.	-	.	ID=g9636.t1.exon4;Parent=g9636.t1
HiC_scaffold_18	AUGUSTUS	CDS	32271379	32271514	1.0	-	0	ID=g9636.t1.CDS4;Parent=g9636.t1
HiC_scaffold_18	AUGUSTUS	intron	32271515	32272555	1.0	-	.	ID=g9636.t1.intron4;Parent=g9636.t1
HiC_scaffold_18	AUGUSTUS	exon	32272556	32272693	.	-	.	ID=g9636.t1.exon5;Parent=g9636.t1
HiC_scaffold_18	AUGUSTUS	CDS	32272556	32272693	1.0	-	0	ID=g9636.t1.CDS5;Parent=g9636.t1
HiC_scaffold_18	AUGUSTUS	intron	32272694	32272901	1.0	-	.	ID=g9636.t1.intron5;Parent=g9636.t1
HiC_scaffold_18	AUGUSTUS	exon	32272902	32273068	.	-	.	ID=g9636.t1.exon6;Parent=g9636.t1
HiC_scaffold_18	AUGUSTUS	CDS	32272902	32273068	1.0	-	2	ID=g9636.t1.CDS6;Parent=g9636.t1
HiC_scaffold_18	AUGUSTUS	intron	32273069	32273344	1.0	-	.	ID=g9636.t1.intron6;Parent=g9636.t1
HiC_scaffold_18	AUGUSTUS	exon	32273345	32273489	.	-	.	ID=g9636.t1.exon7;Parent=g9636.t1
HiC_scaffold_18	AUGUSTUS	CDS	32273345	32273489	1.0	-	0	ID=g9636.t1.CDS7;Parent=g9636.t1
HiC_scaffold_18	AUGUSTUS	intron	32273490	32274019	1.0	-	.	ID=g9636.t1.intron7;Parent=g9636.t1
HiC_scaffold_18	AUGUSTUS	exon	32274020	32274157	.	-	.	ID=g9636.t1.exon8;Parent=g9636.t1
HiC_scaffold_18	AUGUSTUS	CDS	32274020	32274157	1.0	-	0	ID=g9636.t1.CDS8;Parent=g9636.t1
HiC_scaffold_18	AUGUSTUS	intron	32274158	32274309	1.0	-	.	ID=g9636.t1.intron8;Parent=g9636.t1
HiC_scaffold_18	AUGUSTUS	exon	32274310	32274502	.	-	.	ID=g9636.t1.exon9;Parent=g9636.t1
HiC_scaffold_18	AUGUSTUS	CDS	32274310	32274502	1.0	-	1	ID=g9636.t1.CDS9;Parent=g9636.t1
HiC_scaffold_18	AUGUSTUS	intron	32274503	32274588	1.0	-	.	ID=g9636.t1.intron9;Parent=g9636.t1
HiC_scaffold_18	AUGUSTUS	exon	32274589	32274701	.	-	.	ID=g9636.t1.exon10;Parent=g9636.t1
HiC_scaffold_18	AUGUSTUS	CDS	32274589	32274701	1.0	-	0	ID=g9636.t1.CDS10;Parent=g9636.t1
HiC_scaffold_18	AUGUSTUS	intron	32274702	32274977	1.0	-	.	ID=g9636.t1.intron10;Parent=g9636.t1
HiC_scaffold_18	AUGUSTUS	exon	32274978	32275042	.	-	.	ID=g9636.t1.exon11;Parent=g9636.t1
HiC_scaffold_18	AUGUSTUS	CDS	32274978	32275042	1.0	-	2	ID=g9636.t1.CDS11;Parent=g9636.t1
HiC_scaffold_18	AUGUSTUS	intron	32275043	32275319	1.0	-	.	ID=g9636.t1.intron11;Parent=g9636.t1
HiC_scaffold_18	AUGUSTUS	exon	32275320	32275470	.	-	.	ID=g9636.t1.exon12;Parent=g9636.t1
HiC_scaffold_18	AUGUSTUS	CDS	32275320	32275470	1.0	-	0	ID=g9636.t1.CDS12;Parent=g9636.t1
HiC_scaffold_18	AUGUSTUS	intron	32275471	32275718	1.0	-	.	ID=g9636.t1.intron12;Parent=g9636.t1
HiC_scaffold_18	AUGUSTUS	exon	32275719	32275836	.	-	.	ID=g9636.t1.exon13;Parent=g9636.t1
HiC_scaffold_18	AUGUSTUS	CDS	32275719	32275836	1.0	-	1	ID=g9636.t1.CDS13;Parent=g9636.t1
HiC_scaffold_18	AUGUSTUS	intron	32275837	32277138	1.0	-	.	ID=g9636.t1.intron13;Parent=g9636.t1
HiC_scaffold_18	AUGUSTUS	exon	32277139	32277230	.	-	.	ID=g9636.t1.exon14;Parent=g9636.t1
HiC_scaffold_18	AUGUSTUS	CDS	32277139	32277230	1.0	-	0	ID=g9636.t1.CDS14;Parent=g9636.t1
HiC_scaffold_18	AUGUSTUS	intron	32277231	32277454	1.0	-	.	ID=g9636.t1.intron14;Parent=g9636.t1
HiC_scaffold_18	AUGUSTUS	exon	32277455	32277586	.	-	.	ID=g9636.t1.exon15;Parent=g9636.t1
HiC_scaffold_18	AUGUSTUS	CDS	32277455	32277586	1.0	-	0	ID=g9636.t1.CDS15;Parent=g9636.t1
HiC_scaffold_18	AUGUSTUS	intron	32277587	32278125	1.0	-	.	ID=g9636.t1.intron15;Parent=g9636.t1
HiC_scaffold_18	AUGUSTUS	exon	32278126	32278230	.	-	.	ID=g9636.t1.exon16;Parent=g9636.t1
HiC_scaffold_18	AUGUSTUS	CDS	32278126	32278230	1.0	-	0	ID=g9636.t1.CDS16;Parent=g9636.t1
HiC_scaffold_18	AUGUSTUS	start_codon	32278228	32278230	.	-	0	ID=g9636.t1.start1;Parent=g9636.t1
HiC_scaffold_18	AUGUSTUS	stop_codon	32279869	32279871	.	-	0	ID=g9637.t1.stop1;Parent=g9637.t1
HiC_scaffold_18	AUGUSTUS	exon	32279869	32280002	.	-	.	ID=g9637.t1.exon1;Parent=g9637.t1
HiC_scaffold_18	AUGUSTUS	CDS	32279869	32280002	0.95	-	2	ID=g9637.t1.CDS1;Parent=g9637.t1
HiC_scaffold_18	AUGUSTUS	gene	32279869	32288494	.	-	.	ID=g9637
HiC_scaffold_18	AUGUSTUS	mRNA	32279869	32288494	0.95	-	.	ID=g9637.t1;Parent=g9637;em_target=9668.ENSMPUP00000015858;em_score=343.0;em_evalue=5.2e-106;em_tcov=.;em_OGs=COG1761@1|root,KOG2059@1|root,KOG2059@2759|Eukaryota,KOG4392@2759|Eukaryota,38CMR@33154|Opisthokonta,3BBKY@33208|Metazoa,3D2CU@33213|Bilateria,484RV@7711|Chordata,490FT@7742|Vertebrata,3JEWM@40674|Mammalia,3ETC8@33554|Carnivora;em_COG_cat=T;em_desc=ras GTPase-activating protein;em_max_annot_lvl=33208|Metazoa;em_Preferred_name=RASA4;em_KEGG_ko=ko:K17630;em_KEGG_Pathway=ko04014,map04014;em_BRITE=ko00000,ko00001;em_PFAMs=BTK,C2,PH,RasGAP;em_GOs=GO:0000165,GO:0003674,GO:0005096,GO:0005575,GO:0005622,GO:0005623,GO:0005737,GO:0005829,GO:0005886,GO:0006464,GO:0006468,GO:0006793,GO:0006796,GO:0006807,GO:0007154,GO:0007165,GO:0008047,GO:0008150,GO:0008152,GO:0009898,GO:0009966,GO:0009968,GO:0009987,GO:0010035,GO:0010038,GO:0010646,GO:0010648,GO:0016020,GO:0016310,GO:0019538,GO:0023014,GO:0023051,GO:0023052,GO:0023057,GO:0030234,GO:0030695,GO:0031224,GO:0031226,GO:0031235,GO:0034260,GO:0035556,GO:0036211,GO:0042221,GO:0043085,GO:0043086,GO:0043087,GO:0043170,GO:0043412,GO:0043547,GO:0044092,GO:0044093,GO:0044237,GO:0044238,GO:0044260,GO:0044267,GO:0044424,GO:0044425,GO:0044444,GO:0044459,GO:0044464,GO:0046578,GO:0046580,GO:0048519,GO:0048523,GO:0048583,GO:0048585,GO:0050789,GO:0050790,GO:0050794,GO:0050896,GO:0051056,GO:0051058,GO:0051336,GO:0051345,GO:0051346,GO:0051592,GO:0051716,GO:0060589,GO:0065007,GO:0065009,GO:0070887,GO:0071241,GO:0071248,GO:0071277,GO:0071704,GO:0071944,GO:0098552,GO:0098562,GO:0098772,GO:1901564,GO:1902531,GO:1902532
HiC_scaffold_18	AUGUSTUS	intron	32280003	32281104	1.0	-	.	ID=g9637.t1.intron1;Parent=g9637.t1
HiC_scaffold_18	AUGUSTUS	exon	32281105	32281166	.	-	.	ID=g9637.t1.exon2;Parent=g9637.t1
HiC_scaffold_18	AUGUSTUS	CDS	32281105	32281166	1.0	-	1	ID=g9637.t1.CDS2;Parent=g9637.t1
HiC_scaffold_18	AUGUSTUS	intron	32281167	32281718	1.0	-	.	ID=g9637.t1.intron2;Parent=g9637.t1
HiC_scaffold_18	AUGUSTUS	exon	32281719	32281832	.	-	.	ID=g9637.t1.exon3;Parent=g9637.t1
HiC_scaffold_18	AUGUSTUS	CDS	32281719	32281832	1.0	-	1	ID=g9637.t1.CDS3;Parent=g9637.t1
HiC_scaffold_18	AUGUSTUS	intron	32281833	32283173	1.0	-	.	ID=g9637.t1.intron3;Parent=g9637.t1
HiC_scaffold_18	AUGUSTUS	exon	32283174	32283230	.	-	.	ID=g9637.t1.exon4;Parent=g9637.t1
HiC_scaffold_18	AUGUSTUS	CDS	32283174	32283230	1.0	-	1	ID=g9637.t1.CDS4;Parent=g9637.t1
HiC_scaffold_18	AUGUSTUS	intron	32283231	32288429	1.0	-	.	ID=g9637.t1.intron4;Parent=g9637.t1
HiC_scaffold_18	AUGUSTUS	exon	32288430	32288494	.	-	.	ID=g9637.t1.exon5;Parent=g9637.t1
HiC_scaffold_18	AUGUSTUS	CDS	32288430	32288494	1.0	-	0	ID=g9637.t1.CDS5;Parent=g9637.t1
HiC_scaffold_18	AUGUSTUS	start_codon	32288492	32288494	.	-	0	ID=g9637.t1.start1;Parent=g9637.t1
HiC_scaffold_18	AUGUSTUS	stop_codon	32302867	32302869	.	-	0	ID=g9638.t1.stop1;Parent=g9638.t1
HiC_scaffold_18	AUGUSTUS	exon	32302867	32302975	.	-	.	ID=g9638.t1.exon1;Parent=g9638.t1
HiC_scaffold_18	AUGUSTUS	CDS	32302867	32302975	1.0	-	1	ID=g9638.t1.CDS1;Parent=g9638.t1
HiC_scaffold_18	AUGUSTUS	gene	32302867	32306885	.	-	.	ID=g9638
HiC_scaffold_18	AUGUSTUS	mRNA	32302867	32306885	1.0	-	.	ID=g9638.t1;Parent=g9638;em_target=9668.ENSMPUP00000015864;em_score=561.6;em_evalue=7.7e-172;em_tcov=.;em_OGs=2AQPQ@1|root,2S22J@2759|Eukaryota,3A292@33154|Opisthokonta,3BQYR@33208|Metazoa,3D5IW@33213|Bilateria,487YI@7711|Chordata,4970Z@7742|Vertebrata,3JAWF@40674|Mammalia,3EP6D@33554|Carnivora;em_COG_cat=S;em_desc=uroplakin-3b-like;em_max_annot_lvl=33208|Metazoa;em_Preferred_name=UPK3BL;em_GOs=
HiC_scaffold_18	AUGUSTUS	intron	32302976	32303756	1.0	-	.	ID=g9638.t1.intron1;Parent=g9638.t1
HiC_scaffold_18	AUGUSTUS	exon	32303757	32303877	.	-	.	ID=g9638.t1.exon2;Parent=g9638.t1
HiC_scaffold_18	AUGUSTUS	CDS	32303757	32303877	1.0	-	2	ID=g9638.t1.CDS2;Parent=g9638.t1
HiC_scaffold_18	AUGUSTUS	intron	32303878	32304116	1.0	-	.	ID=g9638.t1.intron2;Parent=g9638.t1
HiC_scaffold_18	AUGUSTUS	exon	32304117	32304193	.	-	.	ID=g9638.t1.exon3;Parent=g9638.t1
HiC_scaffold_18	AUGUSTUS	CDS	32304117	32304193	1.0	-	1	ID=g9638.t1.CDS3;Parent=g9638.t1
HiC_scaffold_18	AUGUSTUS	intron	32304194	32304675	1.0	-	.	ID=g9638.t1.intron3;Parent=g9638.t1
HiC_scaffold_18	AUGUSTUS	exon	32304676	32304895	.	-	.	ID=g9638.t1.exon4;Parent=g9638.t1
HiC_scaffold_18	AUGUSTUS	CDS	32304676	32304895	1.0	-	2	ID=g9638.t1.CDS4;Parent=g9638.t1
HiC_scaffold_18	AUGUSTUS	intron	32304896	32305089	1.0	-	.	ID=g9638.t1.intron4;Parent=g9638.t1
HiC_scaffold_18	AUGUSTUS	exon	32305090	32305242	.	-	.	ID=g9638.t1.exon5;Parent=g9638.t1
HiC_scaffold_18	AUGUSTUS	CDS	32305090	32305242	1.0	-	2	ID=g9638.t1.CDS5;Parent=g9638.t1
HiC_scaffold_18	AUGUSTUS	intron	32305243	32306764	1.0	-	.	ID=g9638.t1.intron5;Parent=g9638.t1
HiC_scaffold_18	AUGUSTUS	exon	32306765	32306885	.	-	.	ID=g9638.t1.exon6;Parent=g9638.t1
HiC_scaffold_18	AUGUSTUS	CDS	32306765	32306885	1.0	-	0	ID=g9638.t1.CDS6;Parent=g9638.t1
HiC_scaffold_18	AUGUSTUS	start_codon	32306883	32306885	.	-	0	ID=g9638.t1.start1;Parent=g9638.t1
HiC_scaffold_18	AUGUSTUS	stop_codon	32317884	32317886	.	-	0	ID=g9639.t1.stop1;Parent=g9639.t1
HiC_scaffold_18	AUGUSTUS	exon	32317884	32318043	.	-	.	ID=g9639.t1.exon1;Parent=g9639.t1
HiC_scaffold_18	AUGUSTUS	CDS	32317884	32318043	1.0	-	1	ID=g9639.t1.CDS1;Parent=g9639.t1
HiC_scaffold_18	AUGUSTUS	gene	32317884	32321566	.	-	.	ID=g9639
HiC_scaffold_18	AUGUSTUS	mRNA	32317884	32321566	1.0	-	.	ID=g9639.t1;Parent=g9639;em_target=9707.XP_004399130.1;em_score=569.9;em_evalue=3.4e-174;em_tcov=.;em_OGs=2AQPQ@1|root,2RZJD@2759|Eukaryota,3A1FJ@33154|Opisthokonta,3BQ2N@33208|Metazoa,3CVZ9@33213|Bilateria,4877S@7711|Chordata,492IP@7742|Vertebrata,3J88P@40674|Mammalia,3EHJV@33554|Carnivora;em_COG_cat=S;em_desc=Uroplakin 3B;em_max_annot_lvl=33208|Metazoa;em_Preferred_name=UPK3B;em_GOs=GO:0005575,GO:0008150,GO:0009892,GO:0010468,GO:0010605,GO:0010629,GO:0010827,GO:0010829,GO:0016020,GO:0016021,GO:0019222,GO:0031224,GO:0032879,GO:0034762,GO:0034763,GO:0044425,GO:0046324,GO:0046325,GO:0048519,GO:0050789,GO:0051049,GO:0051051,GO:0060255,GO:0065007;em_PFAMs=
HiC_scaffold_18	AUGUSTUS	intron	32318044	32318455	1.0	-	.	ID=g9639.t1.intron1;Parent=g9639.t1
HiC_scaffold_18	AUGUSTUS	exon	32318456	32318585	.	-	.	ID=g9639.t1.exon2;Parent=g9639.t1
HiC_scaffold_18	AUGUSTUS	CDS	32318456	32318585	1.0	-	2	ID=g9639.t1.CDS2;Parent=g9639.t1
HiC_scaffold_18	AUGUSTUS	intron	32318586	32319402	1.0	-	.	ID=g9639.t1.intron2;Parent=g9639.t1
HiC_scaffold_18	AUGUSTUS	exon	32319403	32319482	.	-	.	ID=g9639.t1.exon3;Parent=g9639.t1
HiC_scaffold_18	AUGUSTUS	CDS	32319403	32319482	1.0	-	1	ID=g9639.t1.CDS3;Parent=g9639.t1
HiC_scaffold_18	AUGUSTUS	intron	32319483	32320711	1.0	-	.	ID=g9639.t1.intron3;Parent=g9639.t1
HiC_scaffold_18	AUGUSTUS	exon	32320712	32320949	.	-	.	ID=g9639.t1.exon4;Parent=g9639.t1
HiC_scaffold_18	AUGUSTUS	CDS	32320712	32320949	1.0	-	2	ID=g9639.t1.CDS4;Parent=g9639.t1
HiC_scaffold_18	AUGUSTUS	intron	32320950	32321173	1.0	-	.	ID=g9639.t1.intron4;Parent=g9639.t1
HiC_scaffold_18	AUGUSTUS	exon	32321174	32321323	.	-	.	ID=g9639.t1.exon5;Parent=g9639.t1
HiC_scaffold_18	AUGUSTUS	CDS	32321174	32321323	1.0	-	2	ID=g9639.t1.CDS5;Parent=g9639.t1
HiC_scaffold_18	AUGUSTUS	intron	32321324	32321478	1.0	-	.	ID=g9639.t1.intron5;Parent=g9639.t1
HiC_scaffold_18	AUGUSTUS	exon	32321479	32321566	.	-	.	ID=g9639.t1.exon6;Parent=g9639.t1
HiC_scaffold_18	AUGUSTUS	CDS	32321479	32321566	1.0	-	0	ID=g9639.t1.CDS6;Parent=g9639.t1
HiC_scaffold_18	AUGUSTUS	start_codon	32321564	32321566	.	-	0	ID=g9639.t1.start1;Parent=g9639.t1
HiC_scaffold_18	AUGUSTUS	stop_codon	32323674	32323676	.	-	0	ID=g9640.t1.stop1;Parent=g9640.t1
HiC_scaffold_18	AUGUSTUS	stop_codon	32323674	32323676	.	-	0	ID=g9640.t2.stop1;Parent=g9640.t2
HiC_scaffold_18	AUGUSTUS	exon	32323674	32323901	.	-	.	ID=g9640.t1.exon1;Parent=g9640.t1
HiC_scaffold_18	AUGUSTUS	exon	32323674	32323901	.	-	.	ID=g9640.t2.exon1;Parent=g9640.t2
HiC_scaffold_18	AUGUSTUS	CDS	32323674	32323901	1.0	-	0	ID=g9640.t1.CDS1;Parent=g9640.t1
HiC_scaffold_18	AUGUSTUS	CDS	32323674	32323901	1.0	-	0	ID=g9640.t2.CDS1;Parent=g9640.t2
HiC_scaffold_18	AUGUSTUS	gene	32323674	32345574	.	-	.	ID=g9640
HiC_scaffold_18	AUGUSTUS	mRNA	32323674	32345574	1.0	-	.	ID=g9640.t1;Parent=g9640;em_target=9713.XP_006733974.1;em_score=1410.4;em_evalue=0.0;em_tcov=.;em_OGs=2CMG8@1|root,2QQ9M@2759|Eukaryota,38EM9@33154|Opisthokonta,3BC5U@33208|Metazoa,3CSDN@33213|Bilateria,48B7X@7711|Chordata,4934S@7742|Vertebrata,3J7PK@40674|Mammalia,3EG7H@33554|Carnivora;em_COG_cat=O;em_desc=E3 ubiquitin-protein ligase DTX2 isoform;em_max_annot_lvl=33208|Metazoa;em_Preferred_name=DTX2;em_EC=2.3.2.27;em_KEGG_ko=ko:K06058;em_KEGG_Pathway=ko04330,map04330;em_BRITE=ko00000,ko00001,ko01000,ko04121;em_PFAMs=WWE,zf-C3HC4;em_GOs=GO:0002009,GO:0002165,GO:0003002,GO:0003674,GO:0003824,GO:0004842,GO:0005102,GO:0005112,GO:0005488,GO:0005515,GO:0005575,GO:0005622,GO:0005623,GO:0005634,GO:0005635,GO:0005654,GO:0005737,GO:0006464,GO:0006807,GO:0006810,GO:0006897,GO:0007154,GO:0007165,GO:0007166,GO:0007219,GO:0007220,GO:0007275,GO:0007389,GO:0007444,GO:0007478,GO:0007480,GO:0007552,GO:0007560,GO:0008150,GO:0008152,GO:0008270,GO:0008593,GO:0009653,GO:0009791,GO:0009886,GO:0009887,GO:0009888,GO:0009966,GO:0009967,GO:0009968,GO:0009987,GO:0010646,GO:0010647,GO:0010648,GO:0012505,GO:0016020,GO:0016192,GO:0016348,GO:0016567,GO:0016740,GO:0019538,GO:0019787,GO:0023051,GO:0023052,GO:0023056,GO:0023057,GO:0031090,GO:0031965,GO:0031967,GO:0031974,GO:0031975,GO:0031981,GO:0032446,GO:0032501,GO:0032502,GO:0035107,GO:0035114,GO:0035120,GO:0035218,GO:0035220,GO:0035239,GO:0035282,GO:0035285,GO:0035295,GO:0036011,GO:0036211,GO:0043167,GO:0043169,GO:0043170,GO:0043226,GO:0043227,GO:0043229,GO:0043231,GO:0043233,GO:0043412,GO:0044237,GO:0044238,GO:0044260,GO:0044267,GO:0044422,GO:0044424,GO:0044428,GO:0044446,GO:0044464,GO:0045746,GO:0045747,GO:0046872,GO:0046914,GO:0048513,GO:0048518,GO:0048519,GO:0048522,GO:0048523,GO:0048563,GO:0048569,GO:0048583,GO:0048584,GO:0048585,GO:0048707,GO:0048729,GO:0048731,GO:0048736,GO:0048737,GO:0048856,GO:0050789,GO:0050794,GO:0050896,GO:0051179,GO:0051234,GO:0051716,GO:0060429,GO:0060562,GO:0061630,GO:0061659,GO:0065007,GO:0070013,GO:0070647,GO:0071704,GO:0098657,GO:0140096,GO:1901564
HiC_scaffold_18	AUGUSTUS	mRNA	32323674	32345574	1.0	-	.	ID=g9640.t2;Parent=g9640;em_target=9668.ENSMPUP00000015866;em_score=1324.9;em_evalue=0.0;em_tcov=.;em_OGs=2CMG8@1|root,2QQ9M@2759|Eukaryota,38EM9@33154|Opisthokonta,3BC5U@33208|Metazoa,3CSDN@33213|Bilateria,48B7X@7711|Chordata,4934S@7742|Vertebrata,3J7PK@40674|Mammalia,3EG7H@33554|Carnivora;em_COG_cat=O;em_desc=E3 ubiquitin-protein ligase DTX2 isoform;em_max_annot_lvl=33208|Metazoa;em_Preferred_name=DTX2;em_EC=2.3.2.27;em_KEGG_ko=ko:K06058;em_KEGG_Pathway=ko04330,map04330;em_BRITE=ko00000,ko00001,ko01000,ko04121;em_PFAMs=WWE,zf-C3HC4;em_GOs=GO:0002009,GO:0002165,GO:0003002,GO:0003674,GO:0003824,GO:0004842,GO:0005102,GO:0005112,GO:0005488,GO:0005515,GO:0005575,GO:0005622,GO:0005623,GO:0005634,GO:0005635,GO:0005654,GO:0005737,GO:0006464,GO:0006807,GO:0006810,GO:0006897,GO:0007154,GO:0007165,GO:0007166,GO:0007219,GO:0007220,GO:0007275,GO:0007389,GO:0007444,GO:0007478,GO:0007480,GO:0007552,GO:0007560,GO:0008150,GO:0008152,GO:0008270,GO:0008593,GO:0009653,GO:0009791,GO:0009886,GO:0009887,GO:0009888,GO:0009966,GO:0009967,GO:0009968,GO:0009987,GO:0010646,GO:0010647,GO:0010648,GO:0012505,GO:0016020,GO:0016192,GO:0016348,GO:0016567,GO:0016740,GO:0019538,GO:0019787,GO:0023051,GO:0023052,GO:0023056,GO:0023057,GO:0031090,GO:0031965,GO:0031967,GO:0031974,GO:0031975,GO:0031981,GO:0032446,GO:0032501,GO:0032502,GO:0035107,GO:0035114,GO:0035120,GO:0035218,GO:0035220,GO:0035239,GO:0035282,GO:0035285,GO:0035295,GO:0036011,GO:0036211,GO:0043167,GO:0043169,GO:0043170,GO:0043226,GO:0043227,GO:0043229,GO:0043231,GO:0043233,GO:0043412,GO:0044237,GO:0044238,GO:0044260,GO:0044267,GO:0044422,GO:0044424,GO:0044428,GO:0044446,GO:0044464,GO:0045746,GO:0045747,GO:0046872,GO:0046914,GO:0048513,GO:0048518,GO:0048519,GO:0048522,GO:0048523,GO:0048563,GO:0048569,GO:0048583,GO:0048584,GO:0048585,GO:0048707,GO:0048729,GO:0048731,GO:0048736,GO:0048737,GO:0048856,GO:0050789,GO:0050794,GO:0050896,GO:0051179,GO:0051234,GO:0051716,GO:0060429,GO:0060562,GO:0061630,GO:0061659,GO:0065007,GO:0070013,GO:0070647,GO:0071704,GO:0098657,GO:0140096,GO:1901564
HiC_scaffold_18	AUGUSTUS	intron	32323902	32324925	1.0	-	.	ID=g9640.t1.intron1;Parent=g9640.t1
HiC_scaffold_18	AUGUSTUS	intron	32323902	32324925	1.0	-	.	ID=g9640.t2.intron1;Parent=g9640.t2
HiC_scaffold_18	AUGUSTUS	exon	32324926	32325015	.	-	.	ID=g9640.t1.exon2;Parent=g9640.t1
HiC_scaffold_18	AUGUSTUS	exon	32324926	32325015	.	-	.	ID=g9640.t2.exon2;Parent=g9640.t2
HiC_scaffold_18	AUGUSTUS	CDS	32324926	32325015	1.0	-	0	ID=g9640.t1.CDS2;Parent=g9640.t1
HiC_scaffold_18	AUGUSTUS	CDS	32324926	32325015	1.0	-	0	ID=g9640.t2.CDS2;Parent=g9640.t2
HiC_scaffold_18	AUGUSTUS	intron	32325016	32326223	1.0	-	.	ID=g9640.t1.intron2;Parent=g9640.t1
HiC_scaffold_18	AUGUSTUS	intron	32325016	32326223	1.0	-	.	ID=g9640.t2.intron2;Parent=g9640.t2
HiC_scaffold_18	AUGUSTUS	exon	32326224	32326385	.	-	.	ID=g9640.t1.exon3;Parent=g9640.t1
HiC_scaffold_18	AUGUSTUS	exon	32326224	32326385	.	-	.	ID=g9640.t2.exon3;Parent=g9640.t2
HiC_scaffold_18	AUGUSTUS	CDS	32326224	32326385	1.0	-	0	ID=g9640.t1.CDS3;Parent=g9640.t1
HiC_scaffold_18	AUGUSTUS	CDS	32326224	32326385	1.0	-	0	ID=g9640.t2.CDS3;Parent=g9640.t2
HiC_scaffold_18	AUGUSTUS	intron	32326386	32326943	1.0	-	.	ID=g9640.t1.intron3;Parent=g9640.t1
HiC_scaffold_18	AUGUSTUS	intron	32326386	32326943	1.0	-	.	ID=g9640.t2.intron3;Parent=g9640.t2
HiC_scaffold_18	AUGUSTUS	exon	32326944	32327102	.	-	.	ID=g9640.t1.exon4;Parent=g9640.t1
HiC_scaffold_18	AUGUSTUS	exon	32326944	32327102	.	-	.	ID=g9640.t2.exon4;Parent=g9640.t2
HiC_scaffold_18	AUGUSTUS	CDS	32326944	32327102	1.0	-	0	ID=g9640.t1.CDS4;Parent=g9640.t1
HiC_scaffold_18	AUGUSTUS	CDS	32326944	32327102	1.0	-	0	ID=g9640.t2.CDS4;Parent=g9640.t2
HiC_scaffold_18	AUGUSTUS	intron	32327103	32328496	1.0	-	.	ID=g9640.t1.intron4;Parent=g9640.t1
HiC_scaffold_18	AUGUSTUS	intron	32327103	32328496	1.0	-	.	ID=g9640.t2.intron4;Parent=g9640.t2
HiC_scaffold_18	AUGUSTUS	exon	32328497	32328570	.	-	.	ID=g9640.t1.exon5;Parent=g9640.t1
HiC_scaffold_18	AUGUSTUS	exon	32328497	32328570	.	-	.	ID=g9640.t2.exon5;Parent=g9640.t2
HiC_scaffold_18	AUGUSTUS	CDS	32328497	32328570	1.0	-	2	ID=g9640.t1.CDS5;Parent=g9640.t1
HiC_scaffold_18	AUGUSTUS	CDS	32328497	32328570	1.0	-	2	ID=g9640.t2.CDS5;Parent=g9640.t2
HiC_scaffold_18	AUGUSTUS	intron	32328571	32331532	1.0	-	.	ID=g9640.t1.intron5;Parent=g9640.t1
HiC_scaffold_18	AUGUSTUS	intron	32328571	32336186	1.0	-	.	ID=g9640.t2.intron5;Parent=g9640.t2
HiC_scaffold_18	AUGUSTUS	exon	32331533	32331673	.	-	.	ID=g9640.t1.exon6;Parent=g9640.t1
HiC_scaffold_18	AUGUSTUS	CDS	32331533	32331673	1.0	-	2	ID=g9640.t1.CDS6;Parent=g9640.t1
HiC_scaffold_18	AUGUSTUS	intron	32331674	32336186	1.0	-	.	ID=g9640.t1.intron6;Parent=g9640.t1
HiC_scaffold_18	AUGUSTUS	exon	32336187	32336287	.	-	.	ID=g9640.t1.exon7;Parent=g9640.t1
HiC_scaffold_18	AUGUSTUS	exon	32336187	32336287	.	-	.	ID=g9640.t2.exon6;Parent=g9640.t2
HiC_scaffold_18	AUGUSTUS	CDS	32336187	32336287	1.0	-	1	ID=g9640.t1.CDS7;Parent=g9640.t1
HiC_scaffold_18	AUGUSTUS	CDS	32336187	32336287	1.0	-	1	ID=g9640.t2.CDS6;Parent=g9640.t2
HiC_scaffold_18	AUGUSTUS	intron	32336288	32342330	1.0	-	.	ID=g9640.t1.intron7;Parent=g9640.t1
HiC_scaffold_18	AUGUSTUS	intron	32336288	32342330	1.0	-	.	ID=g9640.t2.intron6;Parent=g9640.t2
HiC_scaffold_18	AUGUSTUS	exon	32342331	32342967	.	-	.	ID=g9640.t1.exon8;Parent=g9640.t1
HiC_scaffold_18	AUGUSTUS	exon	32342331	32342967	.	-	.	ID=g9640.t2.exon7;Parent=g9640.t2
HiC_scaffold_18	AUGUSTUS	CDS	32342331	32342967	1.0	-	2	ID=g9640.t1.CDS8;Parent=g9640.t1
HiC_scaffold_18	AUGUSTUS	CDS	32342331	32342967	1.0	-	2	ID=g9640.t2.CDS7;Parent=g9640.t2
HiC_scaffold_18	AUGUSTUS	intron	32342968	32345306	1.0	-	.	ID=g9640.t1.intron8;Parent=g9640.t1
HiC_scaffold_18	AUGUSTUS	intron	32342968	32345306	1.0	-	.	ID=g9640.t2.intron7;Parent=g9640.t2
HiC_scaffold_18	AUGUSTUS	exon	32345307	32345574	.	-	.	ID=g9640.t1.exon9;Parent=g9640.t1
HiC_scaffold_18	AUGUSTUS	exon	32345307	32345574	.	-	.	ID=g9640.t2.exon8;Parent=g9640.t2
HiC_scaffold_18	AUGUSTUS	CDS	32345307	32345574	1.0	-	0	ID=g9640.t1.CDS9;Parent=g9640.t1
HiC_scaffold_18	AUGUSTUS	CDS	32345307	32345574	1.0	-	0	ID=g9640.t2.CDS8;Parent=g9640.t2
HiC_scaffold_18	AUGUSTUS	start_codon	32345572	32345574	.	-	0	ID=g9640.t1.start1;Parent=g9640.t1
HiC_scaffold_18	AUGUSTUS	start_codon	32345572	32345574	.	-	0	ID=g9640.t2.start1;Parent=g9640.t2
HiC_scaffold_18	AUGUSTUS	stop_codon	32368192	32368194	.	-	0	ID=g9641.t1.stop1;Parent=g9641.t1
HiC_scaffold_18	AUGUSTUS	exon	32368192	32368412	.	-	.	ID=g9641.t1.exon1;Parent=g9641.t1
HiC_scaffold_18	AUGUSTUS	CDS	32368192	32368412	1.0	-	2	ID=g9641.t1.CDS1;Parent=g9641.t1
HiC_scaffold_18	AUGUSTUS	gene	32368192	32375254	.	-	.	ID=g9641
HiC_scaffold_18	AUGUSTUS	mRNA	32368192	32375254	1.0	-	.	ID=g9641.t1;Parent=g9641;em_target=9668.ENSMPUP00000015868;em_score=929.1;em_evalue=1.3e-282;em_tcov=.;em_OGs=28KI4@1|root,2QSZF@2759|Eukaryota,38BH4@33154|Opisthokonta,3BC72@33208|Metazoa,3CTIT@33213|Bilateria,485KM@7711|Chordata,492FE@7742|Vertebrata,3JA1B@40674|Mammalia,3EI3H@33554|Carnivora;em_COG_cat=T;em_desc=zona pellucida;em_max_annot_lvl=33208|Metazoa;em_Preferred_name=ZP3;em_KEGG_ko=ko:K19928;em_BRITE=ko00000,ko04131;em_PFAMs=Zona_pellucida;em_GOs=GO:0000003,GO:0001701,GO:0001807,GO:0001809,GO:0001817,GO:0001819,GO:0001824,GO:0001825,GO:0002250,GO:0002252,GO:0002376,GO:0002443,GO:0002449,GO:0002455,GO:0002460,GO:0002673,GO:0002675,GO:0002682,GO:0002684,GO:0002685,GO:0002687,GO:0002694,GO:0002696,GO:0002697,GO:0002699,GO:0002703,GO:0002705,GO:0002706,GO:0002708,GO:0002709,GO:0002711,GO:0002819,GO:0002821,GO:0002822,GO:0002824,GO:0002861,GO:0002863,GO:0002864,GO:0002866,GO:0002883,GO:0002885,GO:0002920,GO:0002922,GO:0003006,GO:0003674,GO:0005102,GO:0005198,GO:0005488,GO:0005515,GO:0005575,GO:0005576,GO:0005615,GO:0005622,GO:0005623,GO:0005634,GO:0005635,GO:0005654,GO:0005886,GO:0006355,GO:0006955,GO:0006959,GO:0007154,GO:0007165,GO:0007275,GO:0007276,GO:0007281,GO:0007292,GO:0007338,GO:0007339,GO:0008037,GO:0008150,GO:0008284,GO:0009566,GO:0009653,GO:0009790,GO:0009792,GO:0009889,GO:0009890,GO:0009891,GO:0009892,GO:0009893,GO:0009966,GO:0009987,GO:0009988,GO:0009994,GO:0010468,GO:0010469,GO:0010511,GO:0010513,GO:0010556,GO:0010557,GO:0010558,GO:0010562,GO:0010604,GO:0010605,GO:0010628,GO:0010629,GO:0010646,GO:0010959,GO:0012505,GO:0016020,GO:0016064,GO:0017157,GO:0017158,GO:0019216,GO:0019219,GO:0019220,GO:0019222,GO:0019724,GO:0019899,GO:0019953,GO:0022407,GO:0022409,GO:0022412,GO:0022414,GO:0023051,GO:0023052,GO:0030154,GO:0030155,GO:0030246,GO:0030334,GO:0030335,GO:0030545,GO:0031012,GO:0031090,GO:0031323,GO:0031324,GO:0031325,GO:0031326,GO:0031327,GO:0031328,GO:0031347,GO:0031349,GO:0031965,GO:0031967,GO:0031974,GO:0031975,GO:0031981,GO:0032101,GO:0032103,GO:0032190,GO:0032501,GO:0032502,GO:0032504,GO:0032649,GO:0032673,GO:0032729,GO:0032753,GO:0032879,GO:0032944,GO:0032946,GO:0032991,GO:0035036,GO:0035556,GO:0035803,GO:0035804,GO:0040008,GO:0040012,GO:0040017,GO:0042102,GO:0042127,GO:0042129,GO:0042802,GO:0043009,GO:0043226,GO:0043227,GO:0043229,GO:0043231,GO:0043233,GO:0043269,GO:0043270,GO:0043900,GO:0043901,GO:0043902,GO:0044421,GO:0044422,GO:0044424,GO:0044428,GO:0044446,GO:0044464,GO:0044703,GO:0045785,GO:0045834,GO:0045892,GO:0045893,GO:0045921,GO:0045927,GO:0045934,GO:0045935,GO:0045937,GO:0045956,GO:0046889,GO:0046890,GO:0048015,GO:0048017,GO:0048018,GO:0048468,GO:0048477,GO:0048518,GO:0048519,GO:0048522,GO:0048523,GO:0048583,GO:0048584,GO:0048599,GO:0048609,GO:0048638,GO:0048639,GO:0048646,GO:0048856,GO:0048869,GO:0050670,GO:0050671,GO:0050727,GO:0050729,GO:0050776,GO:0050778,GO:0050789,GO:0050793,GO:0050794,GO:0050863,GO:0050865,GO:0050867,GO:0050870,GO:0050896,GO:0051046,GO:0051047,GO:0051049,GO:0051050,GO:0051094,GO:0051171,GO:0051172,GO:0051173,GO:0051174,GO:0051239,GO:0051240,GO:0051249,GO:0051251,GO:0051252,GO:0051253,GO:0051254,GO:0051270,GO:0051272,GO:0051704,GO:0051716,GO:0051924,GO:0051928,GO:0060046,GO:0060255,GO:0060467,GO:0060627,GO:0065007,GO:0065009,GO:0070013,GO:0070663,GO:0070665,GO:0071071,GO:0071073,GO:0071944,GO:0080090,GO:0080134,GO:0080154,GO:0090279,GO:0090280,GO:0098772,GO:1902679,GO:1902680,GO:1903037,GO:1903039,GO:1903305,GO:1903307,GO:1903506,GO:1903507,GO:1903508,GO:1903530,GO:1903532,GO:1903725,GO:1903727,GO:1905516,GO:1905939,GO:1905941,GO:2000026,GO:2000112,GO:2000113,GO:2000145,GO:2000147,GO:2000194,GO:2000196,GO:2000241,GO:2000242,GO:2000243,GO:2000344,GO:2000354,GO:2000359,GO:2000360,GO:2000367,GO:2000368,GO:2000386,GO:2000387,GO:2000388,GO:2001141
HiC_scaffold_18	AUGUSTUS	intron	32368413	32368755	1.0	-	.	ID=g9641.t1.intron1;Parent=g9641.t1
HiC_scaffold_18	AUGUSTUS	exon	32368756	32368898	.	-	.	ID=g9641.t1.exon2;Parent=g9641.t1
HiC_scaffold_18	AUGUSTUS	CDS	32368756	32368898	1.0	-	1	ID=g9641.t1.CDS2;Parent=g9641.t1
HiC_scaffold_18	AUGUSTUS	intron	32368899	32369036	1.0	-	.	ID=g9641.t1.intron2;Parent=g9641.t1
HiC_scaffold_18	AUGUSTUS	exon	32369037	32369128	.	-	.	ID=g9641.t1.exon3;Parent=g9641.t1
HiC_scaffold_18	AUGUSTUS	CDS	32369037	32369128	1.0	-	0	ID=g9641.t1.CDS3;Parent=g9641.t1
HiC_scaffold_18	AUGUSTUS	intron	32369129	32371733	1.0	-	.	ID=g9641.t1.intron3;Parent=g9641.t1
HiC_scaffold_18	AUGUSTUS	exon	32371734	32371851	.	-	.	ID=g9641.t1.exon4;Parent=g9641.t1
HiC_scaffold_18	AUGUSTUS	CDS	32371734	32371851	1.0	-	1	ID=g9641.t1.CDS4;Parent=g9641.t1
HiC_scaffold_18	AUGUSTUS	intron	32371852	32371935	1.0	-	.	ID=g9641.t1.intron4;Parent=g9641.t1
HiC_scaffold_18	AUGUSTUS	exon	32371936	32372113	.	-	.	ID=g9641.t1.exon5;Parent=g9641.t1
HiC_scaffold_18	AUGUSTUS	CDS	32371936	32372113	1.0	-	2	ID=g9641.t1.CDS5;Parent=g9641.t1
HiC_scaffold_18	AUGUSTUS	intron	32372114	32372192	1.0	-	.	ID=g9641.t1.intron5;Parent=g9641.t1
HiC_scaffold_18	AUGUSTUS	exon	32372193	32372296	.	-	.	ID=g9641.t1.exon6;Parent=g9641.t1
HiC_scaffold_18	AUGUSTUS	CDS	32372193	32372296	1.0	-	1	ID=g9641.t1.CDS6;Parent=g9641.t1
HiC_scaffold_18	AUGUSTUS	intron	32372297	32373157	1.0	-	.	ID=g9641.t1.intron6;Parent=g9641.t1
HiC_scaffold_18	AUGUSTUS	exon	32373158	32373276	.	-	.	ID=g9641.t1.exon7;Parent=g9641.t1
HiC_scaffold_18	AUGUSTUS	CDS	32373158	32373276	1.0	-	0	ID=g9641.t1.CDS7;Parent=g9641.t1
HiC_scaffold_18	AUGUSTUS	intron	32373277	32374936	1.0	-	.	ID=g9641.t1.intron7;Parent=g9641.t1
HiC_scaffold_18	AUGUSTUS	exon	32374937	32375254	.	-	.	ID=g9641.t1.exon8;Parent=g9641.t1
HiC_scaffold_18	AUGUSTUS	CDS	32374937	32375254	1.0	-	0	ID=g9641.t1.CDS8;Parent=g9641.t1
HiC_scaffold_18	AUGUSTUS	start_codon	32375252	32375254	.	-	0	ID=g9641.t1.start1;Parent=g9641.t1
HiC_scaffold_18	AUGUSTUS	start_codon	32383350	32383352	.	+	0	ID=g9642.t1.start1;Parent=g9642.t1
HiC_scaffold_18	GeneMark.hmm3	start_codon	32383350	32383352	.	+	0	ID=g9642.t2.start1;Parent=g9642.t2
HiC_scaffold_18	AUGUSTUS	exon	32383350	32383518	.	+	.	ID=g9642.t1.exon1;Parent=g9642.t1
HiC_scaffold_18	GeneMark.hmm3	CDS	32383350	32383518	.	+	0	ID=g9642.t2.CDS1;Parent=g9642.t2
HiC_scaffold_18	GeneMark.hmm3	exon	32383350	32383518	.	+	0	ID=g9642.t2.exon1;Parent=g9642.t2
HiC_scaffold_18	AUGUSTUS	CDS	32383350	32383518	1.0	+	0	ID=g9642.t1.CDS1;Parent=g9642.t1
HiC_scaffold_18	AUGUSTUS	gene	32383350	32391796	.	+	.	ID=g9642
HiC_scaffold_18	GeneMark.hmm3	mRNA	32383350	32391796	.	+	.	ID=g9642.t2;Parent=g9642;em_target=9707.XP_004399134.1;em_score=1283.5;em_evalue=0.0;em_tcov=.;em_OGs=28MRC@1|root,2QU9F@2759|Eukaryota,38FBF@33154|Opisthokonta,3BKQP@33208|Metazoa,3D4CA@33213|Bilateria,4832E@7711|Chordata,4901F@7742|Vertebrata,3J95C@40674|Mammalia,3EG46@33554|Carnivora;em_COG_cat=T;em_desc=Scavenger receptor cysteine rich family;em_max_annot_lvl=33208|Metazoa;em_Preferred_name=SSC4D;em_PFAMs=SRCR;em_GOs=
HiC_scaffold_18	AUGUSTUS	mRNA	32383350	32391796	1.0	+	.	ID=g9642.t1;Parent=g9642;em_target=9707.XP_004399134.1;em_score=1327.4;em_evalue=0.0;em_tcov=.;em_OGs=28MRC@1|root,2QU9F@2759|Eukaryota,38FBF@33154|Opisthokonta,3BKQP@33208|Metazoa,3D4CA@33213|Bilateria,4832E@7711|Chordata,4901F@7742|Vertebrata,3J95C@40674|Mammalia,3EG46@33554|Carnivora;em_COG_cat=T;em_desc=Scavenger receptor cysteine rich family;em_max_annot_lvl=33208|Metazoa;em_Preferred_name=SSC4D;em_PFAMs=SRCR;em_GOs=
HiC_scaffold_18	GeneMark.hmm3	intron	32383519	32385115	.	+	1	ID=g9642.t2.intron1;Parent=g9642.t2
HiC_scaffold_18	AUGUSTUS	intron	32383519	32385115	1.0	+	.	ID=g9642.t1.intron1;Parent=g9642.t1
HiC_scaffold_18	AUGUSTUS	exon	32385116	32385151	.	+	.	ID=g9642.t1.exon2;Parent=g9642.t1
HiC_scaffold_18	GeneMark.hmm3	CDS	32385116	32385151	.	+	2	ID=g9642.t2.CDS2;Parent=g9642.t2
HiC_scaffold_18	GeneMark.hmm3	exon	32385116	32385151	.	+	2	ID=g9642.t2.exon2;Parent=g9642.t2
HiC_scaffold_18	AUGUSTUS	CDS	32385116	32385151	1.0	+	2	ID=g9642.t1.CDS2;Parent=g9642.t1
HiC_scaffold_18	GeneMark.hmm3	intron	32385152	32385301	.	+	1	ID=g9642.t2.intron2;Parent=g9642.t2
HiC_scaffold_18	AUGUSTUS	intron	32385152	32385418	1.0	+	.	ID=g9642.t1.intron2;Parent=g9642.t1
HiC_scaffold_18	GeneMark.hmm3	CDS	32385302	32385724	.	+	2	ID=g9642.t2.CDS3;Parent=g9642.t2
HiC_scaffold_18	GeneMark.hmm3	exon	32385302	32385724	.	+	2	ID=g9642.t2.exon3;Parent=g9642.t2
HiC_scaffold_18	AUGUSTUS	exon	32385419	32385724	.	+	.	ID=g9642.t1.exon3;Parent=g9642.t1
HiC_scaffold_18	AUGUSTUS	CDS	32385419	32385724	1.0	+	2	ID=g9642.t1.CDS3;Parent=g9642.t1
HiC_scaffold_18	GeneMark.hmm3	intron	32385725	32386370	.	+	1	ID=g9642.t2.intron3;Parent=g9642.t2
HiC_scaffold_18	AUGUSTUS	intron	32385725	32386370	1.0	+	.	ID=g9642.t1.intron3;Parent=g9642.t1
HiC_scaffold_18	AUGUSTUS	exon	32386371	32386448	.	+	.	ID=g9642.t1.exon4;Parent=g9642.t1
HiC_scaffold_18	GeneMark.hmm3	CDS	32386371	32386448	.	+	2	ID=g9642.t2.CDS4;Parent=g9642.t2
HiC_scaffold_18	GeneMark.hmm3	exon	32386371	32386448	.	+	2	ID=g9642.t2.exon4;Parent=g9642.t2
HiC_scaffold_18	AUGUSTUS	CDS	32386371	32386448	1.0	+	2	ID=g9642.t1.CDS4;Parent=g9642.t1
HiC_scaffold_18	GeneMark.hmm3	intron	32386449	32387215	.	+	1	ID=g9642.t2.intron4;Parent=g9642.t2
HiC_scaffold_18	AUGUSTUS	intron	32386449	32387215	1.0	+	.	ID=g9642.t1.intron4;Parent=g9642.t1
HiC_scaffold_18	AUGUSTUS	exon	32387216	32387530	.	+	.	ID=g9642.t1.exon5;Parent=g9642.t1
HiC_scaffold_18	GeneMark.hmm3	CDS	32387216	32387530	.	+	2	ID=g9642.t2.CDS5;Parent=g9642.t2
HiC_scaffold_18	GeneMark.hmm3	exon	32387216	32387530	.	+	2	ID=g9642.t2.exon5;Parent=g9642.t2
HiC_scaffold_18	AUGUSTUS	CDS	32387216	32387530	1.0	+	2	ID=g9642.t1.CDS5;Parent=g9642.t1
HiC_scaffold_18	GeneMark.hmm3	intron	32387531	32388648	.	+	1	ID=g9642.t2.intron5;Parent=g9642.t2
HiC_scaffold_18	AUGUSTUS	intron	32387531	32388648	1.0	+	.	ID=g9642.t1.intron5;Parent=g9642.t1
HiC_scaffold_18	AUGUSTUS	exon	32388649	32388726	.	+	.	ID=g9642.t1.exon6;Parent=g9642.t1
HiC_scaffold_18	GeneMark.hmm3	CDS	32388649	32388726	.	+	2	ID=g9642.t2.CDS6;Parent=g9642.t2
HiC_scaffold_18	GeneMark.hmm3	exon	32388649	32388726	.	+	2	ID=g9642.t2.exon6;Parent=g9642.t2
HiC_scaffold_18	AUGUSTUS	CDS	32388649	32388726	1.0	+	2	ID=g9642.t1.CDS6;Parent=g9642.t1
HiC_scaffold_18	GeneMark.hmm3	intron	32388727	32389294	.	+	1	ID=g9642.t2.intron6;Parent=g9642.t2
HiC_scaffold_18	AUGUSTUS	intron	32388727	32389294	1.0	+	.	ID=g9642.t1.intron6;Parent=g9642.t1
HiC_scaffold_18	AUGUSTUS	exon	32389295	32389369	.	+	.	ID=g9642.t1.exon7;Parent=g9642.t1
HiC_scaffold_18	GeneMark.hmm3	CDS	32389295	32389369	.	+	2	ID=g9642.t2.CDS7;Parent=g9642.t2
HiC_scaffold_18	GeneMark.hmm3	exon	32389295	32389369	.	+	2	ID=g9642.t2.exon7;Parent=g9642.t2
HiC_scaffold_18	AUGUSTUS	CDS	32389295	32389369	1.0	+	2	ID=g9642.t1.CDS7;Parent=g9642.t1
HiC_scaffold_18	GeneMark.hmm3	intron	32389370	32389480	.	+	1	ID=g9642.t2.intron7;Parent=g9642.t2
HiC_scaffold_18	AUGUSTUS	intron	32389370	32389480	1.0	+	.	ID=g9642.t1.intron7;Parent=g9642.t1
HiC_scaffold_18	AUGUSTUS	exon	32389481	32389792	.	+	.	ID=g9642.t1.exon8;Parent=g9642.t1
HiC_scaffold_18	GeneMark.hmm3	CDS	32389481	32389792	.	+	2	ID=g9642.t2.CDS8;Parent=g9642.t2
HiC_scaffold_18	GeneMark.hmm3	exon	32389481	32389792	.	+	2	ID=g9642.t2.exon8;Parent=g9642.t2
HiC_scaffold_18	AUGUSTUS	CDS	32389481	32389792	1.0	+	2	ID=g9642.t1.CDS8;Parent=g9642.t1
HiC_scaffold_18	GeneMark.hmm3	intron	32389793	32390784	.	+	1	ID=g9642.t2.intron8;Parent=g9642.t2
HiC_scaffold_18	AUGUSTUS	intron	32389793	32390784	1.0	+	.	ID=g9642.t1.intron8;Parent=g9642.t1
HiC_scaffold_18	AUGUSTUS	exon	32390785	32390862	.	+	.	ID=g9642.t1.exon9;Parent=g9642.t1
HiC_scaffold_18	GeneMark.hmm3	CDS	32390785	32390862	.	+	2	ID=g9642.t2.CDS9;Parent=g9642.t2
HiC_scaffold_18	GeneMark.hmm3	exon	32390785	32390862	.	+	2	ID=g9642.t2.exon9;Parent=g9642.t2
HiC_scaffold_18	AUGUSTUS	CDS	32390785	32390862	1.0	+	2	ID=g9642.t1.CDS9;Parent=g9642.t1
HiC_scaffold_18	GeneMark.hmm3	intron	32390863	32391479	.	+	1	ID=g9642.t2.intron9;Parent=g9642.t2
HiC_scaffold_18	AUGUSTUS	intron	32390863	32391479	1.0	+	.	ID=g9642.t1.intron9;Parent=g9642.t1
HiC_scaffold_18	AUGUSTUS	exon	32391480	32391796	.	+	.	ID=g9642.t1.exon10;Parent=g9642.t1
HiC_scaffold_18	GeneMark.hmm3	CDS	32391480	32391796	.	+	2	ID=g9642.t2.CDS10;Parent=g9642.t2
HiC_scaffold_18	GeneMark.hmm3	exon	32391480	32391796	.	+	2	ID=g9642.t2.exon10;Parent=g9642.t2
HiC_scaffold_18	AUGUSTUS	CDS	32391480	32391796	1.0	+	2	ID=g9642.t1.CDS10;Parent=g9642.t1
HiC_scaffold_18	AUGUSTUS	stop_codon	32391794	32391796	.	+	0	ID=g9642.t1.stop1;Parent=g9642.t1
HiC_scaffold_18	GeneMark.hmm3	stop_codon	32391794	32391796	.	+	0	ID=g9642.t2.stop1;Parent=g9642.t2
HiC_scaffold_18	AUGUSTUS	start_codon	32413779	32413781	.	+	0	ID=g9643.t1.start1;Parent=g9643.t1
HiC_scaffold_18	AUGUSTUS	exon	32413779	32413865	.	+	.	ID=g9643.t1.exon1;Parent=g9643.t1
HiC_scaffold_18	AUGUSTUS	CDS	32413779	32413865	1.0	+	0	ID=g9643.t1.CDS1;Parent=g9643.t1
HiC_scaffold_18	AUGUSTUS	gene	32413779	32440928	.	+	.	ID=g9643
HiC_scaffold_18	AUGUSTUS	mRNA	32413779	32440928	1.0	+	.	ID=g9643.t1;Parent=g9643;em_target=9739.XP_004321607.1;em_score=477.6;em_evalue=5.3e-148;em_tcov=.;em_OGs=COG5040@1|root,KOG0841@2759|Eukaryota,38CKG@33154|Opisthokonta,3B9IN@33208|Metazoa,3CZZY@33213|Bilateria,483EV@7711|Chordata,48V6J@7742|Vertebrata,3JIWQ@40674|Mammalia,4J6EY@91561|Cetartiodactyla;em_COG_cat=O;em_desc=14-3-3 homologues;em_max_annot_lvl=33208|Metazoa;em_Preferred_name=YWHAG;em_KEGG_ko=ko:K16198;em_KEGG_Pathway=ko04110,ko04114,ko04151,ko04390,ko05169,ko05203,map04110,map04114,map04151,map04390,map05169,map05203;em_BRITE=ko00000,ko00001,ko01009,ko03400,ko04147;em_PFAMs=14-3-3;em_GOs=GO:0005575,GO:0005622,GO:0005623,GO:0005737,GO:0007275,GO:0007399,GO:0007417,GO:0007420,GO:0007507,GO:0008150,GO:0032501,GO:0032502,GO:0044424,GO:0044464,GO:0048513,GO:0048731,GO:0048856,GO:0060322,GO:0072359
HiC_scaffold_18	AUGUSTUS	intron	32413866	32440271	1.0	+	.	ID=g9643.t1.intron1;Parent=g9643.t1
HiC_scaffold_18	AUGUSTUS	exon	32440272	32440928	.	+	.	ID=g9643.t1.exon2;Parent=g9643.t1
HiC_scaffold_18	AUGUSTUS	CDS	32440272	32440928	1.0	+	0	ID=g9643.t1.CDS2;Parent=g9643.t1
HiC_scaffold_18	AUGUSTUS	stop_codon	32440926	32440928	.	+	0	ID=g9643.t1.stop1;Parent=g9643.t1
HiC_scaffold_18	AUGUSTUS	stop_codon	32457692	32457694	.	-	0	ID=g9644.t1.stop1;Parent=g9644.t1
HiC_scaffold_18	AUGUSTUS	exon	32457692	32457881	.	-	.	ID=g9644.t1.exon1;Parent=g9644.t1
HiC_scaffold_18	AUGUSTUS	CDS	32457692	32457881	1.0	-	1	ID=g9644.t1.CDS1;Parent=g9644.t1
HiC_scaffold_18	AUGUSTUS	gene	32457692	32458966	.	-	.	ID=g9644
HiC_scaffold_18	AUGUSTUS	mRNA	32457692	32458966	1.0	-	.	ID=g9644.t1;Parent=g9644;em_target=9668.ENSMPUP00000015889;em_score=463.9;em_evalue=3e-142;em_tcov=.;em_OGs=KOG3591@1|root,KOG3591@2759|Eukaryota,38HJY@33154|Opisthokonta,3BFZ0@33208|Metazoa,3D2NH@33213|Bilateria,4830H@7711|Chordata,4905W@7742|Vertebrata,3J284@40674|Mammalia,3ES9D@33554|Carnivora;em_COG_cat=O;em_desc=Heat shock protein;em_max_annot_lvl=33208|Metazoa;em_Preferred_name=HSPB1;em_KEGG_ko=ko:K04455,ko:K09542;em_KEGG_Pathway=ko04010,ko04141,ko04213,ko04370,ko05146,ko05169,map04010,map04141,map04213,map04370,map05146,map05169;em_BRITE=ko00000,ko00001,ko03041,ko03110,ko04147;em_PFAMs=HSP20;em_GOs=GO:0000003,GO:0000302,GO:0000502,GO:0001101,GO:0001666,GO:0001817,GO:0001819,GO:0001932,GO:0001933,GO:0002931,GO:0003674,GO:0003779,GO:0004857,GO:0004860,GO:0005080,GO:0005488,GO:0005515,GO:0005575,GO:0005622,GO:0005623,GO:0005634,GO:0005737,GO:0005739,GO:0005759,GO:0005829,GO:0005856,GO:0005886,GO:0006417,GO:0006446,GO:0006457,GO:0006469,GO:0006810,GO:0006886,GO:0006928,GO:0006950,GO:0006952,GO:0006979,GO:0006986,GO:0007017,GO:0007018,GO:0007154,GO:0007165,GO:0007166,GO:0007167,GO:0007169,GO:0007275,GO:0007399,GO:0007565,GO:0007568,GO:0008064,GO:0008088,GO:0008089,GO:0008092,GO:0008104,GO:0008150,GO:0008340,GO:0008426,GO:0009266,GO:0009408,GO:0009409,GO:0009605,GO:0009607,GO:0009612,GO:0009615,GO:0009617,GO:0009620,GO:0009628,GO:0009631,GO:0009636,GO:0009719,GO:0009725,GO:0009889,GO:0009891,GO:0009892,GO:0009893,GO:0009894,GO:0009966,GO:0009968,GO:0009987,GO:0009991,GO:0010033,GO:0010035,GO:0010243,GO:0010259,GO:0010468,GO:0010506,GO:0010556,GO:0010557,GO:0010563,GO:0010594,GO:0010595,GO:0010604,GO:0010605,GO:0010608,GO:0010632,GO:0010634,GO:0010639,GO:0010646,GO:0010648,GO:0010720,GO:0010941,GO:0010970,GO:0010975,GO:0010976,GO:0014069,GO:0015031,GO:0015833,GO:0016020,GO:0016043,GO:0017022,GO:0019207,GO:0019210,GO:0019219,GO:0019220,GO:0019222,GO:0019887,GO:0019899,GO:0019900,GO:0019901,GO:0022008,GO:0022414,GO:0022603,GO:0023051,GO:0023052,GO:0023057,GO:0030016,GO:0030017,GO:0030018,GO:0030154,GO:0030234,GO:0030291,GO:0030334,GO:0030335,GO:0030424,GO:0030425,GO:0030705,GO:0030832,GO:0030833,GO:0030834,GO:0030835,GO:0030837,GO:0031323,GO:0031324,GO:0031325,GO:0031326,GO:0031328,GO:0031329,GO:0031333,GO:0031344,GO:0031346,GO:0031399,GO:0031400,GO:0031430,GO:0031667,GO:0031672,GO:0031674,GO:0031974,GO:0032101,GO:0032103,GO:0032182,GO:0032268,GO:0032269,GO:0032271,GO:0032272,GO:0032279,GO:0032501,GO:0032502,GO:0032535,GO:0032651,GO:0032652,GO:0032680,GO:0032731,GO:0032732,GO:0032760,GO:0032879,GO:0032956,GO:0032970,GO:0032991,GO:0033036,GO:0033043,GO:0033554,GO:0033673,GO:0033993,GO:0034097,GO:0034248,GO:0034599,GO:0034613,GO:0034614,GO:0035418,GO:0035556,GO:0035690,GO:0035924,GO:0035966,GO:0035994,GO:0036293,GO:0036477,GO:0038033,GO:0038084,GO:0038089,GO:0040012,GO:0040017,GO:0042026,GO:0042035,GO:0042108,GO:0042221,GO:0042325,GO:0042326,GO:0042493,GO:0042534,GO:0042535,GO:0042542,GO:0042594,GO:0042595,GO:0042742,GO:0042802,GO:0042803,GO:0042886,GO:0042981,GO:0042995,GO:0043005,GO:0043025,GO:0043066,GO:0043067,GO:0043069,GO:0043086,GO:0043122,GO:0043130,GO:0043204,GO:0043207,GO:0043226,GO:0043227,GO:0043228,GO:0043229,GO:0043231,GO:0043232,GO:0043233,GO:0043242,GO:0043244,GO:0043254,GO:0043292,GO:0043434,GO:0043487,GO:0043488,GO:0043535,GO:0043536,GO:0043549,GO:0044087,GO:0044092,GO:0044183,GO:0044297,GO:0044422,GO:0044424,GO:0044425,GO:0044429,GO:0044444,GO:0044446,GO:0044449,GO:0044456,GO:0044459,GO:0044463,GO:0044464,GO:0044703,GO:0044706,GO:0045184,GO:0045202,GO:0045211,GO:0045595,GO:0045597,GO:0045664,GO:0045666,GO:0045765,GO:0045766,GO:0045859,GO:0045936,GO:0046677,GO:0046907,GO:0046983,GO:0048010,GO:0048518,GO:0048519,GO:0048522,GO:0048523,GO:0048583,GO:0048584,GO:0048585,GO:0048699,GO:0048731,GO:0048856,GO:0048869,GO:0050767,GO:0050769,GO:0050789,GO:0050790,GO:0050793,GO:0050794,GO:0050832,GO:0050896,GO:0050920,GO:0050921,GO:0051016,GO:0051082,GO:0051094,GO:0051128,GO:0051129,GO:0051130,GO:0051171,GO:0051172,GO:0051173,GO:0051174,GO:0051179,GO:0051234,GO:0051239,GO:0051240,GO:0051246,GO:0051247,GO:0051248,GO:0051252,GO:0051270,GO:0051272,GO:0051338,GO:0051348,GO:0051493,GO:0051494,GO:0051641,GO:0051649,GO:0051693,GO:0051704,GO:0051707,GO:0051716,GO:0051960,GO:0051962,GO:0060255,GO:0060284,GO:0060548,GO:0061013,GO:0061077,GO:0065007,GO:0065008,GO:0065009,GO:0070013,GO:0070301,GO:0070482,GO:0070542,GO:0070727,GO:0070848,GO:0070887,GO:0071105,GO:0071229,GO:0071236,GO:0071310,GO:0071345,GO:0071348,GO:0071363,GO:0071396,GO:0071398,GO:0071702,GO:0071705,GO:0071840,GO:0071900,GO:0071901,GO:0071944,GO:0080090,GO:0080134,GO:0080135,GO:0090066,GO:0097060,GO:0097237,GO:0097447,GO:0097458,GO:0097512,GO:0098542,GO:0098590,GO:0098772,GO:0098794,GO:0098839,GO:0098840,GO:0098930,GO:0098984,GO:0099080,GO:0099081,GO:0099111,GO:0099118,GO:0099512,GO:0099572,GO:0099634,GO:0099640,GO:0099641,GO:0110053,GO:0120025,GO:0120035,GO:0120038,GO:1900407,GO:1900408,GO:1901342,GO:1901652,GO:1901698,GO:1901700,GO:1901701,GO:1901879,GO:1901880,GO:1902175,GO:1902176,GO:1902494,GO:1902531,GO:1902532,GO:1902882,GO:1902883,GO:1902903,GO:1902904,GO:1903201,GO:1903202,GO:1903311,GO:1903544,GO:1903545,GO:1903555,GO:1903557,GO:1904018,GO:1905368,GO:1905369,GO:1905383,GO:1990776,GO:2000026,GO:2000112,GO:2000145,GO:2000147,GO:2001026,GO:2001028,GO:2001233,GO:2001234,GO:2001242,GO:2001243
HiC_scaffold_18	AUGUSTUS	intron	32457882	32457986	1.0	-	.	ID=g9644.t1.intron1;Parent=g9644.t1
HiC_scaffold_18	AUGUSTUS	exon	32457987	32458050	.	-	.	ID=g9644.t1.exon2;Parent=g9644.t1
HiC_scaffold_18	AUGUSTUS	CDS	32457987	32458050	1.0	-	2	ID=g9644.t1.CDS2;Parent=g9644.t1
HiC_scaffold_18	AUGUSTUS	intron	32458051	32458596	1.0	-	.	ID=g9644.t1.intron2;Parent=g9644.t1
HiC_scaffold_18	AUGUSTUS	exon	32458597	32458966	.	-	.	ID=g9644.t1.exon3;Parent=g9644.t1
HiC_scaffold_18	AUGUSTUS	CDS	32458597	32458966	1.0	-	0	ID=g9644.t1.CDS3;Parent=g9644.t1
HiC_scaffold_18	AUGUSTUS	start_codon	32458964	32458966	.	-	0	ID=g9644.t1.start1;Parent=g9644.t1
HiC_scaffold_18	AUGUSTUS	stop_codon	32464839	32464841	.	-	0	ID=g9645.t3.stop1;Parent=g9645.t3
HiC_scaffold_18	AUGUSTUS	exon	32464839	32464957	.	-	.	ID=g9645.t3.exon1;Parent=g9645.t3
HiC_scaffold_18	AUGUSTUS	CDS	32464839	32464957	0.31	-	2	ID=g9645.t3.CDS1;Parent=g9645.t3
HiC_scaffold_18	gmst	gene	32464839	32503996	.	-	.	ID=g9645
HiC_scaffold_18	AUGUSTUS	mRNA	32464839	32503996	.	-	.	ID=g9645.t3;Parent=g9645;em_target=9739.XP_004321606.1;em_score=913.1;em_evalue=2.5e-277;em_tcov=.;em_OGs=KOG1869@1|root,KOG1869@2759|Eukaryota,39T8T@33154|Opisthokonta,3BFKE@33208|Metazoa,3CWMF@33213|Bilateria,487WU@7711|Chordata,499CA@7742|Vertebrata,3J5F6@40674|Mammalia,4JATR@91561|Cetartiodactyla;em_COG_cat=A;em_desc=Serine arginine repetitive matrix;em_max_annot_lvl=33208|Metazoa;em_PFAMs=SRRM_C,cwf21;em_Preferred_name=SRRM3
HiC_scaffold_18	AUGUSTUS	intron	32464958	32467376	0.29	-	.	ID=g9645.t3.intron1;Parent=g9645.t3
HiC_scaffold_18	AUGUSTUS	stop_codon	32465596	32465598	.	-	0	ID=g9645.t2.stop1;Parent=g9645.t2
HiC_scaffold_18	gmst	stop_codon	32465596	32465598	28.131557	-	0	ID=g9645.t1.stop1;Parent=g9645.t1
HiC_scaffold_18	AUGUSTUS	exon	32465596	32465824	.	-	.	ID=g9645.t2.exon1;Parent=g9645.t2
HiC_scaffold_18	AUGUSTUS	CDS	32465596	32465824	1.0	-	1	ID=g9645.t2.CDS1;Parent=g9645.t2
HiC_scaffold_18	gmst	CDS	32465596	32465824	28.131557	-	1	ID=g9645.t1.CDS1;Parent=g9645.t1
HiC_scaffold_18	gmst	exon	32465596	32465824	28.131557	-	1	ID=g9645.t1.exon1;Parent=g9645.t1
HiC_scaffold_18	gmst	mRNA	32465596	32467809	.	-	.	ID=g9645.t1;Parent=g9645;em_target=9713.XP_006733988.1;em_score=141.6;em_evalue=1.5e-44;em_tcov=.;em_OGs=KOG1869@1|root,KOG1869@2759|Eukaryota,39T8T@33154|Opisthokonta,3BFKE@33208|Metazoa,3CWMF@33213|Bilateria,487WU@7711|Chordata,499CA@7742|Vertebrata,3J5F6@40674|Mammalia,3EQ5N@33554|Carnivora;em_COG_cat=A;em_desc=Serine arginine repetitive matrix;em_max_annot_lvl=33208|Metazoa;em_PFAMs=SRRM_C,cwf21;em_Preferred_name=SRRM3
HiC_scaffold_18	AUGUSTUS	mRNA	32465596	32503996	.	-	.	ID=g9645.t2;Parent=g9645;em_target=9713.XP_006733988.1;em_score=1051.0;em_evalue=0.0;em_tcov=.;em_OGs=KOG1869@1|root,KOG1869@2759|Eukaryota,39T8T@33154|Opisthokonta,3BFKE@33208|Metazoa,3CWMF@33213|Bilateria,487WU@7711|Chordata,499CA@7742|Vertebrata,3J5F6@40674|Mammalia,3EQ5N@33554|Carnivora;em_COG_cat=A;em_desc=Serine arginine repetitive matrix;em_max_annot_lvl=33208|Metazoa;em_PFAMs=SRRM_C,cwf21;em_Preferred_name=SRRM3
HiC_scaffold_18	AUGUSTUS	intron	32465825	32467786	1.0	-	.	ID=g9645.t2.intron1;Parent=g9645.t2
HiC_scaffold_18	gmst	intron	32465825	32467786	28.131557	-	0	ID=g9645.t1.intron1;Parent=g9645.t1
HiC_scaffold_18	AUGUSTUS	exon	32467377	32467456	.	-	.	ID=g9645.t3.exon2;Parent=g9645.t3
HiC_scaffold_18	AUGUSTUS	CDS	32467377	32467456	0.47	-	1	ID=g9645.t3.CDS2;Parent=g9645.t3
HiC_scaffold_18	AUGUSTUS	intron	32467457	32467786	0.47	-	.	ID=g9645.t3.intron2;Parent=g9645.t3
HiC_scaffold_18	gmst	CDS	32467787	32467809	28.131557	-	0	ID=g9645.t1.CDS2;Parent=g9645.t1
HiC_scaffold_18	gmst	exon	32467787	32467809	28.131557	-	0	ID=g9645.t1.exon2;Parent=g9645.t1
HiC_scaffold_18	AUGUSTUS	exon	32467787	32467924	.	-	.	ID=g9645.t2.exon2;Parent=g9645.t2
HiC_scaffold_18	AUGUSTUS	exon	32467787	32467924	.	-	.	ID=g9645.t3.exon3;Parent=g9645.t3
HiC_scaffold_18	AUGUSTUS	CDS	32467787	32467924	1.0	-	1	ID=g9645.t2.CDS2;Parent=g9645.t2
HiC_scaffold_18	AUGUSTUS	CDS	32467787	32467924	1.0	-	1	ID=g9645.t3.CDS3;Parent=g9645.t3
HiC_scaffold_18	gmst	start_codon	32467807	32467809	28.131557	-	0	ID=g9645.t1.start1;Parent=g9645.t1
HiC_scaffold_18	AUGUSTUS	intron	32467925	32468029	1.0	-	.	ID=g9645.t2.intron2;Parent=g9645.t2
HiC_scaffold_18	AUGUSTUS	intron	32467925	32468029	1.0	-	.	ID=g9645.t3.intron3;Parent=g9645.t3
HiC_scaffold_18	AUGUSTUS	exon	32468030	32468254	.	-	.	ID=g9645.t2.exon3;Parent=g9645.t2
HiC_scaffold_18	AUGUSTUS	exon	32468030	32468254	.	-	.	ID=g9645.t3.exon4;Parent=g9645.t3
HiC_scaffold_18	AUGUSTUS	CDS	32468030	32468254	1.0	-	1	ID=g9645.t2.CDS3;Parent=g9645.t2
HiC_scaffold_18	AUGUSTUS	CDS	32468030	32468254	1.0	-	1	ID=g9645.t3.CDS4;Parent=g9645.t3
HiC_scaffold_18	AUGUSTUS	intron	32468255	32475014	1.0	-	.	ID=g9645.t2.intron3;Parent=g9645.t2
HiC_scaffold_18	AUGUSTUS	intron	32468255	32475014	1.0	-	.	ID=g9645.t3.intron4;Parent=g9645.t3
HiC_scaffold_18	AUGUSTUS	exon	32475015	32475034	.	-	.	ID=g9645.t2.exon4;Parent=g9645.t2
HiC_scaffold_18	AUGUSTUS	exon	32475015	32475034	.	-	.	ID=g9645.t3.exon5;Parent=g9645.t3
HiC_scaffold_18	AUGUSTUS	CDS	32475015	32475034	1.0	-	0	ID=g9645.t2.CDS4;Parent=g9645.t2
HiC_scaffold_18	AUGUSTUS	CDS	32475015	32475034	1.0	-	0	ID=g9645.t3.CDS5;Parent=g9645.t3
HiC_scaffold_18	AUGUSTUS	intron	32475035	32483968	1.0	-	.	ID=g9645.t2.intron4;Parent=g9645.t2
HiC_scaffold_18	AUGUSTUS	intron	32475035	32483968	1.0	-	.	ID=g9645.t3.intron5;Parent=g9645.t3
HiC_scaffold_18	gmst	start_codon	32478726	32478728	38.789991	+	0	ID=g9646.t1.start1;Parent=g9646.t1
HiC_scaffold_18	gmst	gene	32478726	32479328	.	+	.	ID=g9646
HiC_scaffold_18	gmst	mRNA	32478726	32479328	.	+	.	ID=g9646.t1;Parent=g9646
HiC_scaffold_18	gmst	CDS	32478726	32479328	38.789991	+	0	ID=g9646.t1.CDS1;Parent=g9646.t1
HiC_scaffold_18	gmst	exon	32478726	32479328	38.789991	+	0	ID=g9646.t1.exon1;Parent=g9646.t1
HiC_scaffold_18	gmst	stop_codon	32479326	32479328	38.789991	+	0	ID=g9646.t1.stop1;Parent=g9646.t1
HiC_scaffold_18	GeneMark.hmm3	stop_codon	32480223	32480225	.	-	0	ID=g9645.t4.stop1;Parent=g9645.t4
HiC_scaffold_18	GeneMark.hmm3	CDS	32480223	32480258	.	-	0	ID=g9645.t4.CDS1;Parent=g9645.t4
HiC_scaffold_18	GeneMark.hmm3	exon	32480223	32480258	.	-	0	ID=g9645.t4.exon1;Parent=g9645.t4
HiC_scaffold_18	GeneMark.hmm3	mRNA	32480223	32503996	.	-	.	ID=g9645.t4;Parent=g9645;em_target=9713.XP_006733988.1;em_score=696.8;em_evalue=5.9e-212;em_tcov=.;em_OGs=KOG1869@1|root,KOG1869@2759|Eukaryota,39T8T@33154|Opisthokonta,3BFKE@33208|Metazoa,3CWMF@33213|Bilateria,487WU@7711|Chordata,499CA@7742|Vertebrata,3J5F6@40674|Mammalia,3EQ5N@33554|Carnivora;em_COG_cat=A;em_desc=Serine arginine repetitive matrix;em_max_annot_lvl=33208|Metazoa;em_PFAMs=SRRM_C,cwf21;em_Preferred_name=SRRM3
HiC_scaffold_18	GeneMark.hmm3	intron	32480259	32480792	.	-	0	ID=g9645.t4.intron1;Parent=g9645.t4
HiC_scaffold_18	GeneMark.hmm3	CDS	32480793	32480879	.	-	0	ID=g9645.t4.CDS2;Parent=g9645.t4
HiC_scaffold_18	GeneMark.hmm3	exon	32480793	32480879	.	-	0	ID=g9645.t4.exon2;Parent=g9645.t4
HiC_scaffold_18	GeneMark.hmm3	intron	32480880	32480954	.	-	0	ID=g9645.t4.intron2;Parent=g9645.t4
HiC_scaffold_18	GeneMark.hmm3	CDS	32480955	32481020	.	-	0	ID=g9645.t4.CDS3;Parent=g9645.t4
HiC_scaffold_18	GeneMark.hmm3	exon	32480955	32481020	.	-	0	ID=g9645.t4.exon3;Parent=g9645.t4
HiC_scaffold_18	GeneMark.hmm3	intron	32481021	32481134	.	-	0	ID=g9645.t4.intron3;Parent=g9645.t4
HiC_scaffold_18	GeneMark.hmm3	CDS	32481135	32481239	.	-	0	ID=g9645.t4.CDS4;Parent=g9645.t4
HiC_scaffold_18	GeneMark.hmm3	exon	32481135	32481239	.	-	0	ID=g9645.t4.exon4;Parent=g9645.t4
HiC_scaffold_18	GeneMark.hmm3	intron	32481240	32483193	.	-	0	ID=g9645.t4.intron4;Parent=g9645.t4
HiC_scaffold_18	GeneMark.hmm3	CDS	32483194	32483274	.	-	0	ID=g9645.t4.CDS5;Parent=g9645.t4
HiC_scaffold_18	GeneMark.hmm3	exon	32483194	32483274	.	-	0	ID=g9645.t4.exon5;Parent=g9645.t4
HiC_scaffold_18	GeneMark.hmm3	intron	32483275	32483878	.	-	0	ID=g9645.t4.intron5;Parent=g9645.t4
HiC_scaffold_18	GeneMark.hmm3	CDS	32483879	32484146	.	-	1	ID=g9645.t4.CDS6;Parent=g9645.t4
HiC_scaffold_18	GeneMark.hmm3	exon	32483879	32484146	.	-	1	ID=g9645.t4.exon6;Parent=g9645.t4
HiC_scaffold_18	AUGUSTUS	exon	32483969	32484146	.	-	.	ID=g9645.t2.exon5;Parent=g9645.t2
HiC_scaffold_18	AUGUSTUS	exon	32483969	32484146	.	-	.	ID=g9645.t3.exon6;Parent=g9645.t3
HiC_scaffold_18	AUGUSTUS	CDS	32483969	32484146	1.0	-	1	ID=g9645.t2.CDS5;Parent=g9645.t2
HiC_scaffold_18	AUGUSTUS	CDS	32483969	32484146	1.0	-	1	ID=g9645.t3.CDS6;Parent=g9645.t3
HiC_scaffold_18	GeneMark.hmm3	intron	32484147	32484506	.	-	2	ID=g9645.t4.intron6;Parent=g9645.t4
HiC_scaffold_18	AUGUSTUS	intron	32484147	32484506	1.0	-	.	ID=g9645.t2.intron5;Parent=g9645.t2
HiC_scaffold_18	AUGUSTUS	intron	32484147	32484506	1.0	-	.	ID=g9645.t3.intron6;Parent=g9645.t3
HiC_scaffold_18	AUGUSTUS	exon	32484507	32484611	.	-	.	ID=g9645.t2.exon6;Parent=g9645.t2
HiC_scaffold_18	AUGUSTUS	exon	32484507	32484611	.	-	.	ID=g9645.t3.exon7;Parent=g9645.t3
HiC_scaffold_18	GeneMark.hmm3	CDS	32484507	32484611	.	-	1	ID=g9645.t4.CDS7;Parent=g9645.t4
HiC_scaffold_18	GeneMark.hmm3	exon	32484507	32484611	.	-	1	ID=g9645.t4.exon7;Parent=g9645.t4
HiC_scaffold_18	AUGUSTUS	CDS	32484507	32484611	1.0	-	1	ID=g9645.t2.CDS6;Parent=g9645.t2
HiC_scaffold_18	AUGUSTUS	CDS	32484507	32484611	1.0	-	1	ID=g9645.t3.CDS7;Parent=g9645.t3
HiC_scaffold_18	GeneMark.hmm3	intron	32484612	32485044	.	-	2	ID=g9645.t4.intron7;Parent=g9645.t4
HiC_scaffold_18	AUGUSTUS	intron	32484612	32485044	1.0	-	.	ID=g9645.t2.intron6;Parent=g9645.t2
HiC_scaffold_18	AUGUSTUS	intron	32484612	32485044	1.0	-	.	ID=g9645.t3.intron7;Parent=g9645.t3
HiC_scaffold_18	AUGUSTUS	exon	32485045	32485095	.	-	.	ID=g9645.t2.exon7;Parent=g9645.t2
HiC_scaffold_18	AUGUSTUS	exon	32485045	32485095	.	-	.	ID=g9645.t3.exon8;Parent=g9645.t3
HiC_scaffold_18	GeneMark.hmm3	CDS	32485045	32485095	.	-	1	ID=g9645.t4.CDS8;Parent=g9645.t4
HiC_scaffold_18	GeneMark.hmm3	exon	32485045	32485095	.	-	1	ID=g9645.t4.exon8;Parent=g9645.t4
HiC_scaffold_18	AUGUSTUS	CDS	32485045	32485095	1.0	-	1	ID=g9645.t2.CDS7;Parent=g9645.t2
HiC_scaffold_18	AUGUSTUS	CDS	32485045	32485095	1.0	-	1	ID=g9645.t3.CDS8;Parent=g9645.t3
HiC_scaffold_18	GeneMark.hmm3	intron	32485096	32486961	.	-	2	ID=g9645.t4.intron8;Parent=g9645.t4
HiC_scaffold_18	AUGUSTUS	intron	32485096	32486961	1.0	-	.	ID=g9645.t2.intron7;Parent=g9645.t2
HiC_scaffold_18	AUGUSTUS	intron	32485096	32486961	1.0	-	.	ID=g9645.t3.intron8;Parent=g9645.t3
HiC_scaffold_18	AUGUSTUS	exon	32486962	32486997	.	-	.	ID=g9645.t2.exon8;Parent=g9645.t2
HiC_scaffold_18	AUGUSTUS	exon	32486962	32486997	.	-	.	ID=g9645.t3.exon9;Parent=g9645.t3
HiC_scaffold_18	GeneMark.hmm3	CDS	32486962	32486997	.	-	1	ID=g9645.t4.CDS9;Parent=g9645.t4
HiC_scaffold_18	GeneMark.hmm3	exon	32486962	32486997	.	-	1	ID=g9645.t4.exon9;Parent=g9645.t4
HiC_scaffold_18	AUGUSTUS	CDS	32486962	32486997	1.0	-	1	ID=g9645.t2.CDS8;Parent=g9645.t2
HiC_scaffold_18	AUGUSTUS	CDS	32486962	32486997	1.0	-	1	ID=g9645.t3.CDS9;Parent=g9645.t3
HiC_scaffold_18	GeneMark.hmm3	intron	32486998	32487116	.	-	2	ID=g9645.t4.intron9;Parent=g9645.t4
HiC_scaffold_18	AUGUSTUS	intron	32486998	32487116	1.0	-	.	ID=g9645.t2.intron8;Parent=g9645.t2
HiC_scaffold_18	AUGUSTUS	intron	32486998	32487116	1.0	-	.	ID=g9645.t3.intron9;Parent=g9645.t3
HiC_scaffold_18	AUGUSTUS	exon	32487117	32487179	.	-	.	ID=g9645.t2.exon9;Parent=g9645.t2
HiC_scaffold_18	AUGUSTUS	exon	32487117	32487179	.	-	.	ID=g9645.t3.exon10;Parent=g9645.t3
HiC_scaffold_18	GeneMark.hmm3	CDS	32487117	32487179	.	-	1	ID=g9645.t4.CDS10;Parent=g9645.t4
HiC_scaffold_18	GeneMark.hmm3	exon	32487117	32487179	.	-	1	ID=g9645.t4.exon10;Parent=g9645.t4
HiC_scaffold_18	AUGUSTUS	CDS	32487117	32487179	1.0	-	1	ID=g9645.t2.CDS9;Parent=g9645.t2
HiC_scaffold_18	AUGUSTUS	CDS	32487117	32487179	1.0	-	1	ID=g9645.t3.CDS10;Parent=g9645.t3
HiC_scaffold_18	GeneMark.hmm3	intron	32487180	32487615	.	-	2	ID=g9645.t4.intron10;Parent=g9645.t4
HiC_scaffold_18	AUGUSTUS	intron	32487180	32487615	1.0	-	.	ID=g9645.t2.intron9;Parent=g9645.t2
HiC_scaffold_18	AUGUSTUS	intron	32487180	32487615	1.0	-	.	ID=g9645.t3.intron10;Parent=g9645.t3
HiC_scaffold_18	AUGUSTUS	exon	32487616	32487645	.	-	.	ID=g9645.t2.exon10;Parent=g9645.t2
HiC_scaffold_18	AUGUSTUS	exon	32487616	32487645	.	-	.	ID=g9645.t3.exon11;Parent=g9645.t3
HiC_scaffold_18	GeneMark.hmm3	CDS	32487616	32487645	.	-	1	ID=g9645.t4.CDS11;Parent=g9645.t4
HiC_scaffold_18	GeneMark.hmm3	exon	32487616	32487645	.	-	1	ID=g9645.t4.exon11;Parent=g9645.t4
HiC_scaffold_18	AUGUSTUS	CDS	32487616	32487645	1.0	-	1	ID=g9645.t2.CDS10;Parent=g9645.t2
HiC_scaffold_18	AUGUSTUS	CDS	32487616	32487645	1.0	-	1	ID=g9645.t3.CDS11;Parent=g9645.t3
HiC_scaffold_18	GeneMark.hmm3	intron	32487646	32488105	.	-	2	ID=g9645.t4.intron11;Parent=g9645.t4
HiC_scaffold_18	AUGUSTUS	intron	32487646	32488105	1.0	-	.	ID=g9645.t2.intron10;Parent=g9645.t2
HiC_scaffold_18	AUGUSTUS	intron	32487646	32488105	1.0	-	.	ID=g9645.t3.intron11;Parent=g9645.t3
HiC_scaffold_18	AUGUSTUS	exon	32488106	32488186	.	-	.	ID=g9645.t2.exon11;Parent=g9645.t2
HiC_scaffold_18	AUGUSTUS	exon	32488106	32488186	.	-	.	ID=g9645.t3.exon12;Parent=g9645.t3
HiC_scaffold_18	GeneMark.hmm3	CDS	32488106	32488186	.	-	1	ID=g9645.t4.CDS12;Parent=g9645.t4
HiC_scaffold_18	GeneMark.hmm3	exon	32488106	32488186	.	-	1	ID=g9645.t4.exon12;Parent=g9645.t4
HiC_scaffold_18	AUGUSTUS	CDS	32488106	32488186	1.0	-	1	ID=g9645.t2.CDS11;Parent=g9645.t2
HiC_scaffold_18	AUGUSTUS	CDS	32488106	32488186	1.0	-	1	ID=g9645.t3.CDS12;Parent=g9645.t3
HiC_scaffold_18	GeneMark.hmm3	intron	32488187	32488272	.	-	2	ID=g9645.t4.intron12;Parent=g9645.t4
HiC_scaffold_18	AUGUSTUS	intron	32488187	32488272	1.0	-	.	ID=g9645.t2.intron11;Parent=g9645.t2
HiC_scaffold_18	AUGUSTUS	intron	32488187	32488272	1.0	-	.	ID=g9645.t3.intron12;Parent=g9645.t3
HiC_scaffold_18	AUGUSTUS	exon	32488273	32488401	.	-	.	ID=g9645.t2.exon12;Parent=g9645.t2
HiC_scaffold_18	AUGUSTUS	exon	32488273	32488401	.	-	.	ID=g9645.t3.exon13;Parent=g9645.t3
HiC_scaffold_18	GeneMark.hmm3	CDS	32488273	32488401	.	-	1	ID=g9645.t4.CDS13;Parent=g9645.t4
HiC_scaffold_18	GeneMark.hmm3	exon	32488273	32488401	.	-	1	ID=g9645.t4.exon13;Parent=g9645.t4
HiC_scaffold_18	AUGUSTUS	CDS	32488273	32488401	1.0	-	1	ID=g9645.t2.CDS12;Parent=g9645.t2
HiC_scaffold_18	AUGUSTUS	CDS	32488273	32488401	1.0	-	1	ID=g9645.t3.CDS13;Parent=g9645.t3
HiC_scaffold_18	GeneMark.hmm3	intron	32488402	32497393	.	-	2	ID=g9645.t4.intron13;Parent=g9645.t4
HiC_scaffold_18	AUGUSTUS	intron	32488402	32497393	1.0	-	.	ID=g9645.t2.intron12;Parent=g9645.t2
HiC_scaffold_18	AUGUSTUS	intron	32488402	32497393	1.0	-	.	ID=g9645.t3.intron13;Parent=g9645.t3
HiC_scaffold_18	AUGUSTUS	exon	32497394	32497495	.	-	.	ID=g9645.t2.exon13;Parent=g9645.t2
HiC_scaffold_18	AUGUSTUS	exon	32497394	32497495	.	-	.	ID=g9645.t3.exon14;Parent=g9645.t3
HiC_scaffold_18	GeneMark.hmm3	CDS	32497394	32497495	.	-	1	ID=g9645.t4.CDS14;Parent=g9645.t4
HiC_scaffold_18	GeneMark.hmm3	exon	32497394	32497495	.	-	1	ID=g9645.t4.exon14;Parent=g9645.t4
HiC_scaffold_18	AUGUSTUS	CDS	32497394	32497495	1.0	-	1	ID=g9645.t2.CDS13;Parent=g9645.t2
HiC_scaffold_18	AUGUSTUS	CDS	32497394	32497495	1.0	-	1	ID=g9645.t3.CDS14;Parent=g9645.t3
HiC_scaffold_18	GeneMark.hmm3	intron	32497496	32503763	.	-	2	ID=g9645.t4.intron14;Parent=g9645.t4
HiC_scaffold_18	AUGUSTUS	intron	32497496	32503763	1.0	-	.	ID=g9645.t2.intron13;Parent=g9645.t2
HiC_scaffold_18	AUGUSTUS	intron	32497496	32503763	1.0	-	.	ID=g9645.t3.intron14;Parent=g9645.t3
HiC_scaffold_18	AUGUSTUS	exon	32503764	32503996	.	-	.	ID=g9645.t2.exon14;Parent=g9645.t2
HiC_scaffold_18	AUGUSTUS	exon	32503764	32503996	.	-	.	ID=g9645.t3.exon15;Parent=g9645.t3
HiC_scaffold_18	GeneMark.hmm3	CDS	32503764	32503996	.	-	0	ID=g9645.t4.CDS15;Parent=g9645.t4
HiC_scaffold_18	GeneMark.hmm3	exon	32503764	32503996	.	-	0	ID=g9645.t4.exon15;Parent=g9645.t4
HiC_scaffold_18	AUGUSTUS	CDS	32503764	32503996	1.0	-	0	ID=g9645.t2.CDS14;Parent=g9645.t2
HiC_scaffold_18	AUGUSTUS	CDS	32503764	32503996	1.0	-	0	ID=g9645.t3.CDS15;Parent=g9645.t3
HiC_scaffold_18	AUGUSTUS	start_codon	32503994	32503996	.	-	0	ID=g9645.t2.start1;Parent=g9645.t2
HiC_scaffold_18	AUGUSTUS	start_codon	32503994	32503996	.	-	0	ID=g9645.t3.start1;Parent=g9645.t3
HiC_scaffold_18	GeneMark.hmm3	start_codon	32503994	32503996	.	-	0	ID=g9645.t4.start1;Parent=g9645.t4
HiC_scaffold_18	AUGUSTUS	stop_codon	32545109	32545111	.	-	0	ID=g9647.t1.stop1;Parent=g9647.t1
HiC_scaffold_18	GeneMark.hmm3	stop_codon	32545109	32545111	.	-	0	ID=g9647.t2.stop1;Parent=g9647.t2
HiC_scaffold_18	AUGUSTUS	exon	32545109	32545240	.	-	.	ID=g9647.t1.exon1;Parent=g9647.t1
HiC_scaffold_18	GeneMark.hmm3	CDS	32545109	32545240	.	-	0	ID=g9647.t2.CDS1;Parent=g9647.t2
HiC_scaffold_18	GeneMark.hmm3	exon	32545109	32545240	.	-	0	ID=g9647.t2.exon1;Parent=g9647.t2
HiC_scaffold_18	AUGUSTUS	CDS	32545109	32545240	1.0	-	0	ID=g9647.t1.CDS1;Parent=g9647.t1
HiC_scaffold_18	AUGUSTUS	mRNA	32545109	32559516	1.0	-	.	ID=g9647.t1;Parent=g9647;em_target=9646.ENSAMEP00000011416;em_score=734.1;em_evalue=7.4e-224;em_tcov=.;em_OGs=COG0039@1|root,KOG1494@2759|Eukaryota,38EX2@33154|Opisthokonta,3BHCA@33208|Metazoa,3D186@33213|Bilateria,48648@7711|Chordata,4914A@7742|Vertebrata,3J9KT@40674|Mammalia,3EJZQ@33554|Carnivora;em_COG_cat=C;em_desc=Malate dehydrogenase;em_max_annot_lvl=33208|Metazoa;em_Preferred_name=MDH2;em_EC=1.1.1.37;em_KEGG_ko=ko:K00026;em_KEGG_Pathway=ko00020,ko00270,ko00620,ko00630,ko00710,ko01100,ko01110,ko01120,ko01130,ko01200,map00020,map00270,map00620,map00630,map00710,map01100,map01110,map01120,map01130,map01200;em_KEGG_Module=M00009,M00011,M00012,M00168,M00171;em_KEGG_Reaction=R00342,R07136;em_KEGG_rclass=RC00031;em_BRITE=ko00000,ko00001,ko00002,ko01000;em_PFAMs=Ldh_1_C,Ldh_1_N;em_GOs=GO:0003674,GO:0003824,GO:0005488,GO:0005515,GO:0005575,GO:0005622,GO:0005623,GO:0005737,GO:0005739,GO:0005759,GO:0005975,GO:0005996,GO:0006006,GO:0006082,GO:0006091,GO:0006094,GO:0006099,GO:0006101,GO:0006107,GO:0006108,GO:0006139,GO:0006464,GO:0006473,GO:0006475,GO:0006725,GO:0006732,GO:0006733,GO:0006734,GO:0006753,GO:0006793,GO:0006796,GO:0006807,GO:0008150,GO:0008152,GO:0009058,GO:0009060,GO:0009117,GO:0009987,GO:0015980,GO:0016020,GO:0016051,GO:0016491,GO:0016614,GO:0016615,GO:0016616,GO:0016999,GO:0017144,GO:0019318,GO:0019319,GO:0019362,GO:0019538,GO:0019637,GO:0019674,GO:0019752,GO:0030060,GO:0031974,GO:0034641,GO:0036211,GO:0042802,GO:0042803,GO:0043170,GO:0043209,GO:0043226,GO:0043227,GO:0043229,GO:0043231,GO:0043233,GO:0043412,GO:0043436,GO:0043543,GO:0043621,GO:0043648,GO:0044237,GO:0044238,GO:0044260,GO:0044267,GO:0044281,GO:0044283,GO:0044422,GO:0044424,GO:0044429,GO:0044444,GO:0044446,GO:0044464,GO:0045333,GO:0046364,GO:0046483,GO:0046496,GO:0046554,GO:0046983,GO:0051087,GO:0051186,GO:0055086,GO:0055114,GO:0070013,GO:0071704,GO:0072350,GO:0072524,GO:1901360,GO:1901564,GO:1901576
HiC_scaffold_18	AUGUSTUS	gene	32545109	32560970	.	-	.	ID=g9647
HiC_scaffold_18	GeneMark.hmm3	mRNA	32545109	32560970	.	-	.	ID=g9647.t2;Parent=g9647;em_target=9940.ENSOARP00000014638;em_score=749.0;em_evalue=1.2e-227;em_tcov=.;em_OGs=COG0039@1|root,KOG1494@2759|Eukaryota,38EX2@33154|Opisthokonta,3BHCA@33208|Metazoa,3D186@33213|Bilateria,48648@7711|Chordata,4914A@7742|Vertebrata,3J9KT@40674|Mammalia,4JAZ6@91561|Cetartiodactyla;em_COG_cat=C;em_desc=lactate/malate dehydrogenase, alpha/beta C-terminal domain;em_max_annot_lvl=33208|Metazoa;em_Preferred_name=MDH2;em_EC=1.1.1.37;em_KEGG_ko=ko:K00026;em_KEGG_Pathway=ko00020,ko00270,ko00620,ko00630,ko00710,ko01100,ko01110,ko01120,ko01130,ko01200,map00020,map00270,map00620,map00630,map00710,map01100,map01110,map01120,map01130,map01200;em_KEGG_Module=M00009,M00011,M00012,M00168,M00171;em_KEGG_Reaction=R00342,R07136;em_KEGG_rclass=RC00031;em_BRITE=ko00000,ko00001,ko00002,ko01000;em_PFAMs=Ldh_1_C,Ldh_1_N;em_GOs=GO:0003674,GO:0003824,GO:0005488,GO:0005515,GO:0005575,GO:0005622,GO:0005623,GO:0005737,GO:0005739,GO:0005759,GO:0005975,GO:0005996,GO:0006006,GO:0006082,GO:0006091,GO:0006094,GO:0006099,GO:0006101,GO:0006107,GO:0006108,GO:0006139,GO:0006464,GO:0006473,GO:0006475,GO:0006725,GO:0006732,GO:0006733,GO:0006734,GO:0006753,GO:0006793,GO:0006796,GO:0006807,GO:0008150,GO:0008152,GO:0009058,GO:0009060,GO:0009117,GO:0009987,GO:0015980,GO:0016020,GO:0016051,GO:0016491,GO:0016614,GO:0016615,GO:0016616,GO:0016999,GO:0017144,GO:0019318,GO:0019319,GO:0019362,GO:0019538,GO:0019637,GO:0019674,GO:0019752,GO:0030060,GO:0031974,GO:0034641,GO:0036211,GO:0042802,GO:0042803,GO:0043170,GO:0043209,GO:0043226,GO:0043227,GO:0043229,GO:0043231,GO:0043233,GO:0043412,GO:0043436,GO:0043543,GO:0043621,GO:0043648,GO:0044237,GO:0044238,GO:0044260,GO:0044267,GO:0044281,GO:0044283,GO:0044422,GO:0044424,GO:0044429,GO:0044444,GO:0044446,GO:0044464,GO:0045333,GO:0046364,GO:0046483,GO:0046496,GO:0046554,GO:0046983,GO:0051087,GO:0051186,GO:0055086,GO:0055114,GO:0070013,GO:0071704,GO:0072350,GO:0072524,GO:1901360,GO:1901564,GO:1901576
HiC_scaffold_18	GeneMark.hmm3	intron	32545241	32546353	.	-	0	ID=g9647.t2.intron1;Parent=g9647.t2
HiC_scaffold_18	AUGUSTUS	intron	32545241	32546353	1.0	-	.	ID=g9647.t1.intron1;Parent=g9647.t1
HiC_scaffold_18	AUGUSTUS	exon	32546354	32546505	.	-	.	ID=g9647.t1.exon2;Parent=g9647.t1
HiC_scaffold_18	GeneMark.hmm3	CDS	32546354	32546505	.	-	2	ID=g9647.t2.CDS2;Parent=g9647.t2
HiC_scaffold_18	GeneMark.hmm3	exon	32546354	32546505	.	-	2	ID=g9647.t2.exon2;Parent=g9647.t2
HiC_scaffold_18	AUGUSTUS	CDS	32546354	32546505	1.0	-	2	ID=g9647.t1.CDS2;Parent=g9647.t1
HiC_scaffold_18	GeneMark.hmm3	intron	32546506	32546822	.	-	1	ID=g9647.t2.intron2;Parent=g9647.t2
HiC_scaffold_18	AUGUSTUS	intron	32546506	32546822	1.0	-	.	ID=g9647.t1.intron2;Parent=g9647.t1
HiC_scaffold_18	AUGUSTUS	exon	32546823	32546922	.	-	.	ID=g9647.t1.exon3;Parent=g9647.t1
HiC_scaffold_18	GeneMark.hmm3	CDS	32546823	32546922	.	-	0	ID=g9647.t2.CDS3;Parent=g9647.t2
HiC_scaffold_18	GeneMark.hmm3	exon	32546823	32546922	.	-	0	ID=g9647.t2.exon3;Parent=g9647.t2
HiC_scaffold_18	AUGUSTUS	CDS	32546823	32546922	1.0	-	0	ID=g9647.t1.CDS3;Parent=g9647.t1
HiC_scaffold_18	GeneMark.hmm3	intron	32546923	32548123	.	-	0	ID=g9647.t2.intron3;Parent=g9647.t2
HiC_scaffold_18	AUGUSTUS	intron	32546923	32548123	1.0	-	.	ID=g9647.t1.intron3;Parent=g9647.t1
HiC_scaffold_18	AUGUSTUS	exon	32548124	32548201	.	-	.	ID=g9647.t1.exon4;Parent=g9647.t1
HiC_scaffold_18	GeneMark.hmm3	CDS	32548124	32548201	.	-	0	ID=g9647.t2.CDS4;Parent=g9647.t2
HiC_scaffold_18	GeneMark.hmm3	exon	32548124	32548201	.	-	0	ID=g9647.t2.exon4;Parent=g9647.t2
HiC_scaffold_18	AUGUSTUS	CDS	32548124	32548201	1.0	-	0	ID=g9647.t1.CDS4;Parent=g9647.t1
HiC_scaffold_18	GeneMark.hmm3	intron	32548202	32550947	.	-	0	ID=g9647.t2.intron4;Parent=g9647.t2
HiC_scaffold_18	AUGUSTUS	intron	32548202	32550947	1.0	-	.	ID=g9647.t1.intron4;Parent=g9647.t1
HiC_scaffold_18	AUGUSTUS	exon	32550948	32551073	.	-	.	ID=g9647.t1.exon5;Parent=g9647.t1
HiC_scaffold_18	GeneMark.hmm3	CDS	32550948	32551073	.	-	0	ID=g9647.t2.CDS5;Parent=g9647.t2
HiC_scaffold_18	GeneMark.hmm3	exon	32550948	32551073	.	-	0	ID=g9647.t2.exon5;Parent=g9647.t2
HiC_scaffold_18	AUGUSTUS	CDS	32550948	32551073	1.0	-	0	ID=g9647.t1.CDS5;Parent=g9647.t1
HiC_scaffold_18	GeneMark.hmm3	intron	32551074	32552296	.	-	0	ID=g9647.t2.intron5;Parent=g9647.t2
HiC_scaffold_18	AUGUSTUS	intron	32551074	32552296	1.0	-	.	ID=g9647.t1.intron5;Parent=g9647.t1
HiC_scaffold_18	AUGUSTUS	exon	32552297	32552406	.	-	.	ID=g9647.t1.exon6;Parent=g9647.t1
HiC_scaffold_18	GeneMark.hmm3	CDS	32552297	32552406	.	-	2	ID=g9647.t2.CDS6;Parent=g9647.t2
HiC_scaffold_18	GeneMark.hmm3	exon	32552297	32552406	.	-	2	ID=g9647.t2.exon6;Parent=g9647.t2
HiC_scaffold_18	AUGUSTUS	CDS	32552297	32552406	1.0	-	2	ID=g9647.t1.CDS6;Parent=g9647.t1
HiC_scaffold_18	GeneMark.hmm3	intron	32552407	32552856	.	-	1	ID=g9647.t2.intron6;Parent=g9647.t2
HiC_scaffold_18	AUGUSTUS	intron	32552407	32552856	1.0	-	.	ID=g9647.t1.intron6;Parent=g9647.t1
HiC_scaffold_18	AUGUSTUS	exon	32552857	32552940	.	-	.	ID=g9647.t1.exon7;Parent=g9647.t1
HiC_scaffold_18	GeneMark.hmm3	CDS	32552857	32552940	.	-	2	ID=g9647.t2.CDS7;Parent=g9647.t2
HiC_scaffold_18	GeneMark.hmm3	exon	32552857	32552940	.	-	2	ID=g9647.t2.exon7;Parent=g9647.t2
HiC_scaffold_18	AUGUSTUS	CDS	32552857	32552940	1.0	-	2	ID=g9647.t1.CDS7;Parent=g9647.t1
HiC_scaffold_18	GeneMark.hmm3	intron	32552941	32554183	.	-	1	ID=g9647.t2.intron7;Parent=g9647.t2
HiC_scaffold_18	AUGUSTUS	intron	32552941	32554183	1.0	-	.	ID=g9647.t1.intron7;Parent=g9647.t1
HiC_scaffold_18	AUGUSTUS	exon	32554184	32554352	.	-	.	ID=g9647.t1.exon8;Parent=g9647.t1
HiC_scaffold_18	GeneMark.hmm3	CDS	32554184	32554352	.	-	0	ID=g9647.t2.CDS8;Parent=g9647.t2
HiC_scaffold_18	GeneMark.hmm3	exon	32554184	32554352	.	-	0	ID=g9647.t2.exon8;Parent=g9647.t2
HiC_scaffold_18	AUGUSTUS	CDS	32554184	32554352	1.0	-	0	ID=g9647.t1.CDS8;Parent=g9647.t1
HiC_scaffold_18	GeneMark.hmm3	intron	32554353	32559450	.	-	0	ID=g9647.t2.intron8;Parent=g9647.t2
HiC_scaffold_18	AUGUSTUS	intron	32554353	32559450	1.0	-	.	ID=g9647.t1.intron8;Parent=g9647.t1
HiC_scaffold_18	AUGUSTUS	exon	32559451	32559516	.	-	.	ID=g9647.t1.exon9;Parent=g9647.t1
HiC_scaffold_18	AUGUSTUS	CDS	32559451	32559516	1.0	-	0	ID=g9647.t1.CDS9;Parent=g9647.t1
HiC_scaffold_18	GeneMark.hmm3	CDS	32559451	32559518	.	-	2	ID=g9647.t2.CDS9;Parent=g9647.t2
HiC_scaffold_18	GeneMark.hmm3	exon	32559451	32559518	.	-	2	ID=g9647.t2.exon9;Parent=g9647.t2
HiC_scaffold_18	AUGUSTUS	start_codon	32559514	32559516	.	-	0	ID=g9647.t1.start1;Parent=g9647.t1
HiC_scaffold_18	GeneMark.hmm3	intron	32559519	32559541	.	-	1	ID=g9647.t2.intron9;Parent=g9647.t2
HiC_scaffold_18	GeneMark.hmm3	CDS	32559542	32559984	.	-	1	ID=g9647.t2.CDS10;Parent=g9647.t2
HiC_scaffold_18	GeneMark.hmm3	exon	32559542	32559984	.	-	1	ID=g9647.t2.exon10;Parent=g9647.t2
HiC_scaffold_18	GeneMark.hmm3	intron	32559985	32560148	.	-	2	ID=g9647.t2.intron10;Parent=g9647.t2
HiC_scaffold_18	GeneMark.hmm3	CDS	32560149	32560244	.	-	1	ID=g9647.t2.CDS11;Parent=g9647.t2
HiC_scaffold_18	GeneMark.hmm3	exon	32560149	32560244	.	-	1	ID=g9647.t2.exon11;Parent=g9647.t2
HiC_scaffold_18	GeneMark.hmm3	intron	32560245	32560962	.	-	2	ID=g9647.t2.intron11;Parent=g9647.t2
HiC_scaffold_18	GeneMark.hmm3	CDS	32560963	32560970	.	-	0	ID=g9647.t2.CDS12;Parent=g9647.t2
HiC_scaffold_18	GeneMark.hmm3	exon	32560963	32560970	.	-	0	ID=g9647.t2.exon12;Parent=g9647.t2
HiC_scaffold_18	GeneMark.hmm3	start_codon	32560968	32560970	.	-	0	ID=g9647.t2.start1;Parent=g9647.t2
HiC_scaffold_18	AUGUSTUS	start_codon	32569695	32569697	.	+	0	ID=g9648.t1.start1;Parent=g9648.t1
HiC_scaffold_18	gmst	start_codon	32569695	32569697	85.855713	+	0	ID=g9648.t2.start1;Parent=g9648.t2
HiC_scaffold_18	AUGUSTUS	exon	32569695	32569797	.	+	.	ID=g9648.t1.exon1;Parent=g9648.t1
HiC_scaffold_18	AUGUSTUS	CDS	32569695	32569797	1.0	+	0	ID=g9648.t1.CDS1;Parent=g9648.t1
HiC_scaffold_18	gmst	CDS	32569695	32569797	85.855713	+	0	ID=g9648.t2.CDS1;Parent=g9648.t2
HiC_scaffold_18	gmst	exon	32569695	32569797	85.855713	+	0	ID=g9648.t2.exon1;Parent=g9648.t2
HiC_scaffold_18	gmst	mRNA	32569695	32611350	.	+	.	ID=g9648.t2;Parent=g9648;em_target=9646.ENSAMEP00000011432;em_score=563.5;em_evalue=3.4e-172;em_tcov=.;em_OGs=COG2453@1|root,KOG1716@2759|Eukaryota,38T3Q@33154|Opisthokonta,3BEG8@33208|Metazoa,3CWUH@33213|Bilateria,482VX@7711|Chordata,497I4@7742|Vertebrata,3JDK5@40674|Mammalia,3EKP5@33554|Carnivora;em_COG_cat=V;em_desc=serine threonine;em_max_annot_lvl=33208|Metazoa;em_Preferred_name=STYXL1;em_KEGG_ko=ko:K18047;em_BRITE=ko00000;em_PFAMs=DSPc,Rhodanese;em_GOs=GO:0001691,GO:0003674,GO:0004857,GO:0004864,GO:0005488,GO:0005515,GO:0005575,GO:0005622,GO:0005623,GO:0005737,GO:0005739,GO:0007154,GO:0007165,GO:0007275,GO:0007399,GO:0008150,GO:0009892,GO:0009966,GO:0009967,GO:0009987,GO:0010563,GO:0010605,GO:0010639,GO:0010646,GO:0010647,GO:0010720,GO:0010921,GO:0010923,GO:0010941,GO:0010942,GO:0010975,GO:0010976,GO:0019208,GO:0019212,GO:0019220,GO:0019222,GO:0019888,GO:0019899,GO:0019902,GO:0019903,GO:0022008,GO:0023051,GO:0023052,GO:0023056,GO:0030154,GO:0030234,GO:0031323,GO:0031324,GO:0031333,GO:0031344,GO:0031346,GO:0031399,GO:0031400,GO:0032268,GO:0032269,GO:0032501,GO:0032502,GO:0032515,GO:0033043,GO:0035303,GO:0035304,GO:0035305,GO:0035308,GO:0035556,GO:0042981,GO:0043065,GO:0043067,GO:0043068,GO:0043086,GO:0043226,GO:0043227,GO:0043229,GO:0043231,GO:0043254,GO:0043666,GO:0044087,GO:0044092,GO:0044424,GO:0044444,GO:0044464,GO:0045595,GO:0045597,GO:0045664,GO:0045666,GO:0045936,GO:0048518,GO:0048519,GO:0048522,GO:0048523,GO:0048583,GO:0048584,GO:0048699,GO:0048731,GO:0048856,GO:0048869,GO:0050767,GO:0050769,GO:0050789,GO:0050790,GO:0050793,GO:0050794,GO:0050896,GO:0051094,GO:0051128,GO:0051129,GO:0051130,GO:0051171,GO:0051172,GO:0051174,GO:0051239,GO:0051240,GO:0051246,GO:0051248,GO:0051336,GO:0051346,GO:0051716,GO:0051960,GO:0051962,GO:0060255,GO:0060284,GO:0062028,GO:0062030,GO:0065007,GO:0065009,GO:0080090,GO:0098772,GO:0120035,GO:1902115,GO:1902116,GO:1902531,GO:1902533,GO:2000026,GO:2001233,GO:2001235,GO:2001242,GO:2001244
HiC_scaffold_18	AUGUSTUS	gene	32569695	32626702	.	+	.	ID=g9648
HiC_scaffold_18	AUGUSTUS	mRNA	32569695	32626702	1.0	+	.	ID=g9648.t1;Parent=g9648;em_target=9646.ENSAMEP00000011432;em_score=650.1;em_evalue=1.5e-198;em_tcov=.;em_OGs=COG2453@1|root,KOG1716@2759|Eukaryota,38T3Q@33154|Opisthokonta,3BEG8@33208|Metazoa,3CWUH@33213|Bilateria,482VX@7711|Chordata,497I4@7742|Vertebrata,3JDK5@40674|Mammalia,3EKP5@33554|Carnivora;em_COG_cat=V;em_desc=serine threonine;em_max_annot_lvl=33208|Metazoa;em_Preferred_name=STYXL1;em_KEGG_ko=ko:K18047;em_BRITE=ko00000;em_PFAMs=DSPc,Rhodanese;em_GOs=GO:0001691,GO:0003674,GO:0004857,GO:0004864,GO:0005488,GO:0005515,GO:0005575,GO:0005622,GO:0005623,GO:0005737,GO:0005739,GO:0007154,GO:0007165,GO:0007275,GO:0007399,GO:0008150,GO:0009892,GO:0009966,GO:0009967,GO:0009987,GO:0010563,GO:0010605,GO:0010639,GO:0010646,GO:0010647,GO:0010720,GO:0010921,GO:0010923,GO:0010941,GO:0010942,GO:0010975,GO:0010976,GO:0019208,GO:0019212,GO:0019220,GO:0019222,GO:0019888,GO:0019899,GO:0019902,GO:0019903,GO:0022008,GO:0023051,GO:0023052,GO:0023056,GO:0030154,GO:0030234,GO:0031323,GO:0031324,GO:0031333,GO:0031344,GO:0031346,GO:0031399,GO:0031400,GO:0032268,GO:0032269,GO:0032501,GO:0032502,GO:0032515,GO:0033043,GO:0035303,GO:0035304,GO:0035305,GO:0035308,GO:0035556,GO:0042981,GO:0043065,GO:0043067,GO:0043068,GO:0043086,GO:0043226,GO:0043227,GO:0043229,GO:0043231,GO:0043254,GO:0043666,GO:0044087,GO:0044092,GO:0044424,GO:0044444,GO:0044464,GO:0045595,GO:0045597,GO:0045664,GO:0045666,GO:0045936,GO:0048518,GO:0048519,GO:0048522,GO:0048523,GO:0048583,GO:0048584,GO:0048699,GO:0048731,GO:0048856,GO:0048869,GO:0050767,GO:0050769,GO:0050789,GO:0050790,GO:0050793,GO:0050794,GO:0050896,GO:0051094,GO:0051128,GO:0051129,GO:0051130,GO:0051171,GO:0051172,GO:0051174,GO:0051239,GO:0051240,GO:0051246,GO:0051248,GO:0051336,GO:0051346,GO:0051716,GO:0051960,GO:0051962,GO:0060255,GO:0060284,GO:0062028,GO:0062030,GO:0065007,GO:0065009,GO:0080090,GO:0098772,GO:0120035,GO:1902115,GO:1902116,GO:1902531,GO:1902533,GO:2000026,GO:2001233,GO:2001235,GO:2001242,GO:2001244
HiC_scaffold_18	AUGUSTUS	intron	32569798	32585325	1.0	+	.	ID=g9648.t1.intron1;Parent=g9648.t1
HiC_scaffold_18	gmst	intron	32569798	32585325	85.855713	+	0	ID=g9648.t2.intron1;Parent=g9648.t2
HiC_scaffold_18	AUGUSTUS	exon	32585326	32585387	.	+	.	ID=g9648.t1.exon2;Parent=g9648.t1
HiC_scaffold_18	AUGUSTUS	CDS	32585326	32585387	1.0	+	2	ID=g9648.t1.CDS2;Parent=g9648.t1
HiC_scaffold_18	gmst	CDS	32585326	32585387	85.855713	+	2	ID=g9648.t2.CDS2;Parent=g9648.t2
HiC_scaffold_18	gmst	exon	32585326	32585387	85.855713	+	2	ID=g9648.t2.exon2;Parent=g9648.t2
HiC_scaffold_18	AUGUSTUS	intron	32585388	32588459	1.0	+	.	ID=g9648.t1.intron2;Parent=g9648.t1
HiC_scaffold_18	gmst	intron	32585388	32588459	85.855713	+	0	ID=g9648.t2.intron2;Parent=g9648.t2
HiC_scaffold_18	AUGUSTUS	exon	32588460	32588613	.	+	.	ID=g9648.t1.exon3;Parent=g9648.t1
HiC_scaffold_18	AUGUSTUS	CDS	32588460	32588613	1.0	+	0	ID=g9648.t1.CDS3;Parent=g9648.t1
HiC_scaffold_18	gmst	CDS	32588460	32588613	85.855713	+	0	ID=g9648.t2.CDS3;Parent=g9648.t2
HiC_scaffold_18	gmst	exon	32588460	32588613	85.855713	+	0	ID=g9648.t2.exon3;Parent=g9648.t2
HiC_scaffold_18	AUGUSTUS	intron	32588614	32593113	1.0	+	.	ID=g9648.t1.intron3;Parent=g9648.t1
HiC_scaffold_18	gmst	intron	32588614	32593113	85.855713	+	0	ID=g9648.t2.intron3;Parent=g9648.t2
HiC_scaffold_18	AUGUSTUS	exon	32593114	32593259	.	+	.	ID=g9648.t1.exon4;Parent=g9648.t1
HiC_scaffold_18	AUGUSTUS	CDS	32593114	32593259	1.0	+	2	ID=g9648.t1.CDS4;Parent=g9648.t1
HiC_scaffold_18	gmst	CDS	32593114	32593259	85.855713	+	2	ID=g9648.t2.CDS4;Parent=g9648.t2
HiC_scaffold_18	gmst	exon	32593114	32593259	85.855713	+	2	ID=g9648.t2.exon4;Parent=g9648.t2
HiC_scaffold_18	AUGUSTUS	intron	32593260	32598907	1.0	+	.	ID=g9648.t1.intron4;Parent=g9648.t1
HiC_scaffold_18	gmst	intron	32593260	32598907	85.855713	+	0	ID=g9648.t2.intron4;Parent=g9648.t2
HiC_scaffold_18	AUGUSTUS	exon	32598908	32599053	.	+	.	ID=g9648.t1.exon5;Parent=g9648.t1
HiC_scaffold_18	AUGUSTUS	CDS	32598908	32599053	1.0	+	0	ID=g9648.t1.CDS5;Parent=g9648.t1
HiC_scaffold_18	gmst	CDS	32598908	32599053	85.855713	+	0	ID=g9648.t2.CDS5;Parent=g9648.t2
HiC_scaffold_18	gmst	exon	32598908	32599053	85.855713	+	0	ID=g9648.t2.exon5;Parent=g9648.t2
HiC_scaffold_18	AUGUSTUS	intron	32599054	32608531	1.0	+	.	ID=g9648.t1.intron5;Parent=g9648.t1
HiC_scaffold_18	gmst	intron	32599054	32608531	85.855713	+	0	ID=g9648.t2.intron5;Parent=g9648.t2
HiC_scaffold_18	AUGUSTUS	exon	32608532	32608629	.	+	.	ID=g9648.t1.exon6;Parent=g9648.t1
HiC_scaffold_18	AUGUSTUS	CDS	32608532	32608629	1.0	+	1	ID=g9648.t1.CDS6;Parent=g9648.t1
HiC_scaffold_18	gmst	CDS	32608532	32608629	85.855713	+	1	ID=g9648.t2.CDS6;Parent=g9648.t2
HiC_scaffold_18	gmst	exon	32608532	32608629	85.855713	+	1	ID=g9648.t2.exon6;Parent=g9648.t2
HiC_scaffold_18	AUGUSTUS	intron	32608630	32610258	1.0	+	.	ID=g9648.t1.intron6;Parent=g9648.t1
HiC_scaffold_18	gmst	intron	32608630	32610258	85.855713	+	0	ID=g9648.t2.intron6;Parent=g9648.t2
HiC_scaffold_18	AUGUSTUS	exon	32610259	32610371	.	+	.	ID=g9648.t1.exon7;Parent=g9648.t1
HiC_scaffold_18	AUGUSTUS	CDS	32610259	32610371	1.0	+	2	ID=g9648.t1.CDS7;Parent=g9648.t1
HiC_scaffold_18	gmst	CDS	32610259	32610371	85.855713	+	2	ID=g9648.t2.CDS7;Parent=g9648.t2
HiC_scaffold_18	gmst	exon	32610259	32610371	85.855713	+	2	ID=g9648.t2.exon7;Parent=g9648.t2
HiC_scaffold_18	gmst	intron	32610372	32611245	85.855713	+	0	ID=g9648.t2.intron7;Parent=g9648.t2
HiC_scaffold_18	AUGUSTUS	intron	32610372	32626570	1.0	+	.	ID=g9648.t1.intron7;Parent=g9648.t1
HiC_scaffold_18	gmst	CDS	32611246	32611350	85.855713	+	0	ID=g9648.t2.CDS8;Parent=g9648.t2
HiC_scaffold_18	gmst	exon	32611246	32611350	85.855713	+	0	ID=g9648.t2.exon8;Parent=g9648.t2
HiC_scaffold_18	gmst	stop_codon	32611348	32611350	85.855713	+	0	ID=g9648.t2.stop1;Parent=g9648.t2
HiC_scaffold_18	AUGUSTUS	exon	32626571	32626702	.	+	.	ID=g9648.t1.exon8;Parent=g9648.t1
HiC_scaffold_18	AUGUSTUS	CDS	32626571	32626702	1.0	+	0	ID=g9648.t1.CDS8;Parent=g9648.t1
HiC_scaffold_18	AUGUSTUS	stop_codon	32626700	32626702	.	+	0	ID=g9648.t1.stop1;Parent=g9648.t1
HiC_scaffold_18	AUGUSTUS	start_codon	32628255	32628257	.	+	0	ID=g9649.t1.start1;Parent=g9649.t1
HiC_scaffold_18	AUGUSTUS	exon	32628255	32628335	.	+	.	ID=g9649.t1.exon1;Parent=g9649.t1
HiC_scaffold_18	AUGUSTUS	CDS	32628255	32628335	1.0	+	0	ID=g9649.t1.CDS1;Parent=g9649.t1
HiC_scaffold_18	AUGUSTUS	gene	32628255	32633901	.	+	.	ID=g9649
HiC_scaffold_18	AUGUSTUS	mRNA	32628255	32633901	1.0	+	.	ID=g9649.t1;Parent=g9649;em_target=9713.XP_006733969.1;em_score=760.0;em_evalue=1.2e-231;em_tcov=.;em_OGs=KOG4758@1|root,KOG4758@2759|Eukaryota,38FMV@33154|Opisthokonta,3BETY@33208|Metazoa,3CUMH@33213|Bilateria,4844Q@7711|Chordata,498VZ@7742|Vertebrata,3J1RW@40674|Mammalia,3EGD7@33554|Carnivora;em_COG_cat=S;em_desc=Transmembrane protein 120A;em_max_annot_lvl=33208|Metazoa;em_Preferred_name=TMEM120A;em_PFAMs=TMPIT;em_GOs=GO:0005575,GO:0008150,GO:0009987,GO:0016020,GO:0016043,GO:0022607,GO:0030154,GO:0032502,GO:0043933,GO:0044085,GO:0045444,GO:0048869,GO:0051259,GO:0051260,GO:0051291,GO:0065003,GO:0071840;em_KEGG_ko=ko:K14574;em_KEGG_Pathway=ko03008,map03008;em_BRITE=ko00000,ko00001,ko03009
HiC_scaffold_18	AUGUSTUS	intron	32628336	32629890	1.0	+	.	ID=g9649.t1.intron1;Parent=g9649.t1
HiC_scaffold_18	AUGUSTUS	exon	32629891	32630009	.	+	.	ID=g9649.t1.exon2;Parent=g9649.t1
HiC_scaffold_18	AUGUSTUS	CDS	32629891	32630009	1.0	+	0	ID=g9649.t1.CDS2;Parent=g9649.t1
HiC_scaffold_18	AUGUSTUS	intron	32630010	32630261	1.0	+	.	ID=g9649.t1.intron2;Parent=g9649.t1
HiC_scaffold_18	AUGUSTUS	exon	32630262	32630378	.	+	.	ID=g9649.t1.exon3;Parent=g9649.t1
HiC_scaffold_18	AUGUSTUS	CDS	32630262	32630378	1.0	+	1	ID=g9649.t1.CDS3;Parent=g9649.t1
HiC_scaffold_18	AUGUSTUS	intron	32630379	32632191	1.0	+	.	ID=g9649.t1.intron3;Parent=g9649.t1
HiC_scaffold_18	AUGUSTUS	exon	32632192	32632251	.	+	.	ID=g9649.t1.exon4;Parent=g9649.t1
HiC_scaffold_18	AUGUSTUS	CDS	32632192	32632251	1.0	+	1	ID=g9649.t1.CDS4;Parent=g9649.t1
HiC_scaffold_18	AUGUSTUS	intron	32632252	32632474	1.0	+	.	ID=g9649.t1.intron4;Parent=g9649.t1
HiC_scaffold_18	AUGUSTUS	exon	32632475	32632570	.	+	.	ID=g9649.t1.exon5;Parent=g9649.t1
HiC_scaffold_18	AUGUSTUS	CDS	32632475	32632570	1.0	+	1	ID=g9649.t1.CDS5;Parent=g9649.t1
HiC_scaffold_18	AUGUSTUS	intron	32632571	32632644	1.0	+	.	ID=g9649.t1.intron5;Parent=g9649.t1
HiC_scaffold_18	AUGUSTUS	exon	32632645	32632734	.	+	.	ID=g9649.t1.exon6;Parent=g9649.t1
HiC_scaffold_18	AUGUSTUS	CDS	32632645	32632734	1.0	+	1	ID=g9649.t1.CDS6;Parent=g9649.t1
HiC_scaffold_18	AUGUSTUS	intron	32632735	32632925	1.0	+	.	ID=g9649.t1.intron6;Parent=g9649.t1
HiC_scaffold_18	AUGUSTUS	exon	32632926	32632991	.	+	.	ID=g9649.t1.exon7;Parent=g9649.t1
HiC_scaffold_18	AUGUSTUS	CDS	32632926	32632991	1.0	+	1	ID=g9649.t1.CDS7;Parent=g9649.t1
HiC_scaffold_18	AUGUSTUS	intron	32632992	32633100	1.0	+	.	ID=g9649.t1.intron7;Parent=g9649.t1
HiC_scaffold_18	AUGUSTUS	exon	32633101	32633162	.	+	.	ID=g9649.t1.exon8;Parent=g9649.t1
HiC_scaffold_18	AUGUSTUS	CDS	32633101	32633162	1.0	+	1	ID=g9649.t1.CDS8;Parent=g9649.t1
HiC_scaffold_18	AUGUSTUS	intron	32633163	32633274	1.0	+	.	ID=g9649.t1.intron8;Parent=g9649.t1
HiC_scaffold_18	AUGUSTUS	exon	32633275	32633367	.	+	.	ID=g9649.t1.exon9;Parent=g9649.t1
HiC_scaffold_18	AUGUSTUS	CDS	32633275	32633367	1.0	+	2	ID=g9649.t1.CDS9;Parent=g9649.t1
HiC_scaffold_18	AUGUSTUS	intron	32633368	32633461	1.0	+	.	ID=g9649.t1.intron9;Parent=g9649.t1
HiC_scaffold_18	AUGUSTUS	exon	32633462	32633526	.	+	.	ID=g9649.t1.exon10;Parent=g9649.t1
HiC_scaffold_18	AUGUSTUS	CDS	32633462	32633526	1.0	+	2	ID=g9649.t1.CDS10;Parent=g9649.t1
HiC_scaffold_18	AUGUSTUS	intron	32633527	32633635	1.0	+	.	ID=g9649.t1.intron10;Parent=g9649.t1
HiC_scaffold_18	AUGUSTUS	exon	32633636	32633704	.	+	.	ID=g9649.t1.exon11;Parent=g9649.t1
HiC_scaffold_18	AUGUSTUS	CDS	32633636	32633704	1.0	+	0	ID=g9649.t1.CDS11;Parent=g9649.t1
HiC_scaffold_18	AUGUSTUS	intron	32633705	32633787	1.0	+	.	ID=g9649.t1.intron11;Parent=g9649.t1
HiC_scaffold_18	AUGUSTUS	exon	32633788	32633901	.	+	.	ID=g9649.t1.exon12;Parent=g9649.t1
HiC_scaffold_18	AUGUSTUS	CDS	32633788	32633901	1.0	+	0	ID=g9649.t1.CDS12;Parent=g9649.t1
HiC_scaffold_18	AUGUSTUS	stop_codon	32633899	32633901	.	+	0	ID=g9649.t1.stop1;Parent=g9649.t1
HiC_scaffold_18	AUGUSTUS	stop_codon	32634541	32634543	.	-	0	ID=g9650.t1.stop1;Parent=g9650.t1
HiC_scaffold_18	GeneMark.hmm3	stop_codon	32634541	32634543	.	-	0	ID=g9650.t2.stop1;Parent=g9650.t2
HiC_scaffold_18	AUGUSTUS	exon	32634541	32634685	.	-	.	ID=g9650.t1.exon1;Parent=g9650.t1
HiC_scaffold_18	GeneMark.hmm3	CDS	32634541	32634685	.	-	1	ID=g9650.t2.CDS1;Parent=g9650.t2
HiC_scaffold_18	GeneMark.hmm3	exon	32634541	32634685	.	-	1	ID=g9650.t2.exon1;Parent=g9650.t2
HiC_scaffold_18	AUGUSTUS	CDS	32634541	32634685	1.0	-	1	ID=g9650.t1.CDS1;Parent=g9650.t1
HiC_scaffold_18	AUGUSTUS	mRNA	32634541	32660311	.	-	.	ID=g9650.t1;Parent=g9650;em_target=9668.ENSMPUP00000015923;em_score=1534.7;em_evalue=0.0;em_tcov=.;em_OGs=COG0369@1|root,KOG1158@2759|Eukaryota,38BIN@33154|Opisthokonta,3B9BP@33208|Metazoa,3CVR2@33213|Bilateria,485XV@7711|Chordata,498KZ@7742|Vertebrata,3JE3X@40674|Mammalia,3EKDB@33554|Carnivora;em_COG_cat=C;em_desc=belongs to the flavoprotein pyridine nucleotide cytochrome reductase family;em_max_annot_lvl=33208|Metazoa;em_Preferred_name=POR;em_EC=1.6.2.4;em_KEGG_ko=ko:K00327;em_BRITE=ko00000,ko01000;em_PFAMs=FAD_binding_1,Flavodoxin_1,NAD_binding_1;em_GOs=GO:0000003,GO:0000166,GO:0001505,GO:0003006,GO:0003420,GO:0003674,GO:0003824,GO:0003958,GO:0004128,GO:0005488,GO:0005515,GO:0005575,GO:0005622,GO:0005623,GO:0005737,GO:0005739,GO:0005783,GO:0005789,GO:0006082,GO:0006091,GO:0006464,GO:0006473,GO:0006475,GO:0006575,GO:0006577,GO:0006629,GO:0006631,GO:0006723,GO:0006805,GO:0006807,GO:0007275,GO:0007276,GO:0007281,GO:0007292,GO:0007584,GO:0008150,GO:0008152,GO:0008589,GO:0008610,GO:0008941,GO:0009055,GO:0009056,GO:0009058,GO:0009410,GO:0009437,GO:0009605,GO:0009653,GO:0009719,GO:0009725,GO:0009812,GO:0009889,GO:0009891,GO:0009892,GO:0009893,GO:0009966,GO:0009967,GO:0009987,GO:0009991,GO:0010033,GO:0010181,GO:0010243,GO:0010466,GO:0010605,GO:0010646,GO:0010647,GO:0010817,GO:0010893,GO:0010941,GO:0010951,GO:0012505,GO:0016020,GO:0016491,GO:0016651,GO:0016653,GO:0016675,GO:0016705,GO:0016708,GO:0016787,GO:0017144,GO:0018193,GO:0018205,GO:0018393,GO:0018394,GO:0019216,GO:0019218,GO:0019222,GO:0019395,GO:0019538,GO:0019752,GO:0019899,GO:0019953,GO:0022412,GO:0022414,GO:0022603,GO:0022900,GO:0023051,GO:0023056,GO:0030154,GO:0030162,GO:0030258,GO:0030703,GO:0031323,GO:0031324,GO:0031325,GO:0031326,GO:0031328,GO:0031667,GO:0031984,GO:0032268,GO:0032269,GO:0032330,GO:0032332,GO:0032350,GO:0032352,GO:0032354,GO:0032501,GO:0032502,GO:0032504,GO:0032553,GO:0032768,GO:0032770,GO:0032787,GO:0032870,GO:0034440,GO:0034641,GO:0034698,GO:0036094,GO:0036211,GO:0040008,GO:0042126,GO:0042127,GO:0042133,GO:0042135,GO:0042175,GO:0042221,GO:0042335,GO:0042493,GO:0042737,GO:0042981,GO:0043066,GO:0043067,GO:0043069,GO:0043085,GO:0043086,GO:0043154,GO:0043167,GO:0043168,GO:0043170,GO:0043226,GO:0043227,GO:0043229,GO:0043231,GO:0043281,GO:0043412,GO:0043434,GO:0043436,GO:0043543,GO:0043602,GO:0044092,GO:0044093,GO:0044237,GO:0044238,GO:0044248,GO:0044255,GO:0044260,GO:0044267,GO:0044270,GO:0044281,GO:0044422,GO:0044424,GO:0044425,GO:0044432,GO:0044444,GO:0044446,GO:0044464,GO:0044703,GO:0045540,GO:0045542,GO:0045595,GO:0045597,GO:0045834,GO:0045861,GO:0045880,GO:0045940,GO:0046209,GO:0046210,GO:0046620,GO:0046885,GO:0046886,GO:0046889,GO:0046890,GO:0047726,GO:0048037,GO:0048468,GO:0048477,GO:0048518,GO:0048519,GO:0048522,GO:0048523,GO:0048583,GO:0048584,GO:0048609,GO:0048638,GO:0048646,GO:0048856,GO:0048869,GO:0050660,GO:0050661,GO:0050662,GO:0050789,GO:0050790,GO:0050793,GO:0050794,GO:0050810,GO:0050896,GO:0051094,GO:0051171,GO:0051172,GO:0051213,GO:0051239,GO:0051240,GO:0051246,GO:0051248,GO:0051336,GO:0051341,GO:0051346,GO:0051353,GO:0051704,GO:0051716,GO:0052547,GO:0052548,GO:0055114,GO:0060191,GO:0060192,GO:0060255,GO:0060548,GO:0061035,GO:0061036,GO:0062012,GO:0062013,GO:0065007,GO:0065008,GO:0065009,GO:0070887,GO:0070988,GO:0071310,GO:0071371,GO:0071372,GO:0071375,GO:0071417,GO:0071466,GO:0071495,GO:0071704,GO:0072593,GO:0080090,GO:0090030,GO:0090031,GO:0090181,GO:0090205,GO:0090345,GO:0090346,GO:0097159,GO:0097164,GO:0097367,GO:0098827,GO:0106118,GO:0106120,GO:1901265,GO:1901363,GO:1901564,GO:1901576,GO:1901652,GO:1901653,GO:1901698,GO:1901699,GO:1901700,GO:1901701,GO:1902930,GO:1902932,GO:1903010,GO:2000026,GO:2000027,GO:2000116,GO:2000117,GO:2001057
HiC_scaffold_18	AUGUSTUS	gene	32634541	32666758	.	-	.	ID=g9650
HiC_scaffold_18	GeneMark.hmm3	mRNA	32634541	32666758	.	-	.	ID=g9650.t2;Parent=g9650;em_target=9668.ENSMPUP00000015923;em_score=1511.7;em_evalue=0.0;em_tcov=.;em_OGs=COG0369@1|root,KOG1158@2759|Eukaryota,38BIN@33154|Opisthokonta,3B9BP@33208|Metazoa,3CVR2@33213|Bilateria,485XV@7711|Chordata,498KZ@7742|Vertebrata,3JE3X@40674|Mammalia,3EKDB@33554|Carnivora;em_COG_cat=C;em_desc=belongs to the flavoprotein pyridine nucleotide cytochrome reductase family;em_max_annot_lvl=33208|Metazoa;em_Preferred_name=POR;em_EC=1.6.2.4;em_KEGG_ko=ko:K00327;em_BRITE=ko00000,ko01000;em_PFAMs=FAD_binding_1,Flavodoxin_1,NAD_binding_1;em_GOs=GO:0000003,GO:0000166,GO:0001505,GO:0003006,GO:0003420,GO:0003674,GO:0003824,GO:0003958,GO:0004128,GO:0005488,GO:0005515,GO:0005575,GO:0005622,GO:0005623,GO:0005737,GO:0005739,GO:0005783,GO:0005789,GO:0006082,GO:0006091,GO:0006464,GO:0006473,GO:0006475,GO:0006575,GO:0006577,GO:0006629,GO:0006631,GO:0006723,GO:0006805,GO:0006807,GO:0007275,GO:0007276,GO:0007281,GO:0007292,GO:0007584,GO:0008150,GO:0008152,GO:0008589,GO:0008610,GO:0008941,GO:0009055,GO:0009056,GO:0009058,GO:0009410,GO:0009437,GO:0009605,GO:0009653,GO:0009719,GO:0009725,GO:0009812,GO:0009889,GO:0009891,GO:0009892,GO:0009893,GO:0009966,GO:0009967,GO:0009987,GO:0009991,GO:0010033,GO:0010181,GO:0010243,GO:0010466,GO:0010605,GO:0010646,GO:0010647,GO:0010817,GO:0010893,GO:0010941,GO:0010951,GO:0012505,GO:0016020,GO:0016491,GO:0016651,GO:0016653,GO:0016675,GO:0016705,GO:0016708,GO:0016787,GO:0017144,GO:0018193,GO:0018205,GO:0018393,GO:0018394,GO:0019216,GO:0019218,GO:0019222,GO:0019395,GO:0019538,GO:0019752,GO:0019899,GO:0019953,GO:0022412,GO:0022414,GO:0022603,GO:0022900,GO:0023051,GO:0023056,GO:0030154,GO:0030162,GO:0030258,GO:0030703,GO:0031323,GO:0031324,GO:0031325,GO:0031326,GO:0031328,GO:0031667,GO:0031984,GO:0032268,GO:0032269,GO:0032330,GO:0032332,GO:0032350,GO:0032352,GO:0032354,GO:0032501,GO:0032502,GO:0032504,GO:0032553,GO:0032768,GO:0032770,GO:0032787,GO:0032870,GO:0034440,GO:0034641,GO:0034698,GO:0036094,GO:0036211,GO:0040008,GO:0042126,GO:0042127,GO:0042133,GO:0042135,GO:0042175,GO:0042221,GO:0042335,GO:0042493,GO:0042737,GO:0042981,GO:0043066,GO:0043067,GO:0043069,GO:0043085,GO:0043086,GO:0043154,GO:0043167,GO:0043168,GO:0043170,GO:0043226,GO:0043227,GO:0043229,GO:0043231,GO:0043281,GO:0043412,GO:0043434,GO:0043436,GO:0043543,GO:0043602,GO:0044092,GO:0044093,GO:0044237,GO:0044238,GO:0044248,GO:0044255,GO:0044260,GO:0044267,GO:0044270,GO:0044281,GO:0044422,GO:0044424,GO:0044425,GO:0044432,GO:0044444,GO:0044446,GO:0044464,GO:0044703,GO:0045540,GO:0045542,GO:0045595,GO:0045597,GO:0045834,GO:0045861,GO:0045880,GO:0045940,GO:0046209,GO:0046210,GO:0046620,GO:0046885,GO:0046886,GO:0046889,GO:0046890,GO:0047726,GO:0048037,GO:0048468,GO:0048477,GO:0048518,GO:0048519,GO:0048522,GO:0048523,GO:0048583,GO:0048584,GO:0048609,GO:0048638,GO:0048646,GO:0048856,GO:0048869,GO:0050660,GO:0050661,GO:0050662,GO:0050789,GO:0050790,GO:0050793,GO:0050794,GO:0050810,GO:0050896,GO:0051094,GO:0051171,GO:0051172,GO:0051213,GO:0051239,GO:0051240,GO:0051246,GO:0051248,GO:0051336,GO:0051341,GO:0051346,GO:0051353,GO:0051704,GO:0051716,GO:0052547,GO:0052548,GO:0055114,GO:0060191,GO:0060192,GO:0060255,GO:0060548,GO:0061035,GO:0061036,GO:0062012,GO:0062013,GO:0065007,GO:0065008,GO:0065009,GO:0070887,GO:0070988,GO:0071310,GO:0071371,GO:0071372,GO:0071375,GO:0071417,GO:0071466,GO:0071495,GO:0071704,GO:0072593,GO:0080090,GO:0090030,GO:0090031,GO:0090181,GO:0090205,GO:0090345,GO:0090346,GO:0097159,GO:0097164,GO:0097367,GO:0098827,GO:0106118,GO:0106120,GO:1901265,GO:1901363,GO:1901564,GO:1901576,GO:1901652,GO:1901653,GO:1901698,GO:1901699,GO:1901700,GO:1901701,GO:1902930,GO:1902932,GO:1903010,GO:2000026,GO:2000027,GO:2000116,GO:2000117,GO:2001057
HiC_scaffold_18	GeneMark.hmm3	intron	32634686	32634767	.	-	2	ID=g9650.t2.intron1;Parent=g9650.t2
HiC_scaffold_18	AUGUSTUS	intron	32634686	32634767	1.0	-	.	ID=g9650.t1.intron1;Parent=g9650.t1
HiC_scaffold_18	AUGUSTUS	exon	32634768	32634853	.	-	.	ID=g9650.t1.exon2;Parent=g9650.t1
HiC_scaffold_18	GeneMark.hmm3	CDS	32634768	32634853	.	-	0	ID=g9650.t2.CDS2;Parent=g9650.t2
HiC_scaffold_18	GeneMark.hmm3	exon	32634768	32634853	.	-	0	ID=g9650.t2.exon2;Parent=g9650.t2
HiC_scaffold_18	AUGUSTUS	CDS	32634768	32634853	1.0	-	0	ID=g9650.t1.CDS2;Parent=g9650.t1
HiC_scaffold_18	GeneMark.hmm3	intron	32634854	32634933	.	-	0	ID=g9650.t2.intron2;Parent=g9650.t2
HiC_scaffold_18	AUGUSTUS	intron	32634854	32634933	1.0	-	.	ID=g9650.t1.intron2;Parent=g9650.t1
HiC_scaffold_18	AUGUSTUS	exon	32634934	32635074	.	-	.	ID=g9650.t1.exon3;Parent=g9650.t1
HiC_scaffold_18	GeneMark.hmm3	CDS	32634934	32635074	.	-	0	ID=g9650.t2.CDS3;Parent=g9650.t2
HiC_scaffold_18	GeneMark.hmm3	exon	32634934	32635074	.	-	0	ID=g9650.t2.exon3;Parent=g9650.t2
HiC_scaffold_18	AUGUSTUS	CDS	32634934	32635074	1.0	-	0	ID=g9650.t1.CDS3;Parent=g9650.t1
HiC_scaffold_18	AUGUSTUS	intron	32635075	32635153	0.9	-	.	ID=g9650.t1.intron3;Parent=g9650.t1
HiC_scaffold_18	GeneMark.hmm3	intron	32635075	32635195	.	-	0	ID=g9650.t2.intron3;Parent=g9650.t2
HiC_scaffold_18	AUGUSTUS	exon	32635154	32635447	.	-	.	ID=g9650.t1.exon4;Parent=g9650.t1
HiC_scaffold_18	AUGUSTUS	CDS	32635154	32635447	0.9	-	0	ID=g9650.t1.CDS4;Parent=g9650.t1
HiC_scaffold_18	GeneMark.hmm3	CDS	32635196	32635447	.	-	0	ID=g9650.t2.CDS4;Parent=g9650.t2
HiC_scaffold_18	GeneMark.hmm3	exon	32635196	32635447	.	-	0	ID=g9650.t2.exon4;Parent=g9650.t2
HiC_scaffold_18	GeneMark.hmm3	intron	32635448	32635684	.	-	0	ID=g9650.t2.intron4;Parent=g9650.t2
HiC_scaffold_18	AUGUSTUS	intron	32635448	32635684	1.0	-	.	ID=g9650.t1.intron4;Parent=g9650.t1
HiC_scaffold_18	AUGUSTUS	exon	32635685	32635834	.	-	.	ID=g9650.t1.exon5;Parent=g9650.t1
HiC_scaffold_18	GeneMark.hmm3	CDS	32635685	32635834	.	-	0	ID=g9650.t2.CDS5;Parent=g9650.t2
HiC_scaffold_18	GeneMark.hmm3	exon	32635685	32635834	.	-	0	ID=g9650.t2.exon5;Parent=g9650.t2
HiC_scaffold_18	AUGUSTUS	CDS	32635685	32635834	1.0	-	0	ID=g9650.t1.CDS5;Parent=g9650.t1
HiC_scaffold_18	GeneMark.hmm3	intron	32635835	32635944	.	-	0	ID=g9650.t2.intron5;Parent=g9650.t2
HiC_scaffold_18	AUGUSTUS	intron	32635835	32635944	1.0	-	.	ID=g9650.t1.intron5;Parent=g9650.t1
HiC_scaffold_18	AUGUSTUS	exon	32635945	32636126	.	-	.	ID=g9650.t1.exon6;Parent=g9650.t1
HiC_scaffold_18	GeneMark.hmm3	CDS	32635945	32636126	.	-	2	ID=g9650.t2.CDS6;Parent=g9650.t2
HiC_scaffold_18	GeneMark.hmm3	exon	32635945	32636126	.	-	2	ID=g9650.t2.exon6;Parent=g9650.t2
HiC_scaffold_18	AUGUSTUS	CDS	32635945	32636126	1.0	-	2	ID=g9650.t1.CDS6;Parent=g9650.t1
HiC_scaffold_18	GeneMark.hmm3	intron	32636127	32636239	.	-	1	ID=g9650.t2.intron6;Parent=g9650.t2
HiC_scaffold_18	AUGUSTUS	intron	32636127	32636239	1.0	-	.	ID=g9650.t1.intron6;Parent=g9650.t1
HiC_scaffold_18	AUGUSTUS	exon	32636240	32636358	.	-	.	ID=g9650.t1.exon7;Parent=g9650.t1
HiC_scaffold_18	GeneMark.hmm3	CDS	32636240	32636358	.	-	1	ID=g9650.t2.CDS7;Parent=g9650.t2
HiC_scaffold_18	GeneMark.hmm3	exon	32636240	32636358	.	-	1	ID=g9650.t2.exon7;Parent=g9650.t2
HiC_scaffold_18	AUGUSTUS	CDS	32636240	32636358	1.0	-	1	ID=g9650.t1.CDS7;Parent=g9650.t1
HiC_scaffold_18	GeneMark.hmm3	intron	32636359	32636461	.	-	2	ID=g9650.t2.intron7;Parent=g9650.t2
HiC_scaffold_18	AUGUSTUS	intron	32636359	32636461	1.0	-	.	ID=g9650.t1.intron7;Parent=g9650.t1
HiC_scaffold_18	AUGUSTUS	exon	32636462	32636578	.	-	.	ID=g9650.t1.exon8;Parent=g9650.t1
HiC_scaffold_18	GeneMark.hmm3	CDS	32636462	32636578	.	-	1	ID=g9650.t2.CDS8;Parent=g9650.t2
HiC_scaffold_18	GeneMark.hmm3	exon	32636462	32636578	.	-	1	ID=g9650.t2.exon8;Parent=g9650.t2
HiC_scaffold_18	AUGUSTUS	CDS	32636462	32636578	1.0	-	1	ID=g9650.t1.CDS8;Parent=g9650.t1
HiC_scaffold_18	GeneMark.hmm3	intron	32636579	32637596	.	-	2	ID=g9650.t2.intron8;Parent=g9650.t2
HiC_scaffold_18	AUGUSTUS	intron	32636579	32637596	1.0	-	.	ID=g9650.t1.intron8;Parent=g9650.t1
HiC_scaffold_18	AUGUSTUS	exon	32637597	32637695	.	-	.	ID=g9650.t1.exon9;Parent=g9650.t1
HiC_scaffold_18	GeneMark.hmm3	CDS	32637597	32637695	.	-	1	ID=g9650.t2.CDS9;Parent=g9650.t2
HiC_scaffold_18	GeneMark.hmm3	exon	32637597	32637695	.	-	1	ID=g9650.t2.exon9;Parent=g9650.t2
HiC_scaffold_18	AUGUSTUS	CDS	32637597	32637695	1.0	-	1	ID=g9650.t1.CDS9;Parent=g9650.t1
HiC_scaffold_18	GeneMark.hmm3	intron	32637696	32638027	.	-	2	ID=g9650.t2.intron9;Parent=g9650.t2
HiC_scaffold_18	AUGUSTUS	intron	32637696	32638027	1.0	-	.	ID=g9650.t1.intron9;Parent=g9650.t1
HiC_scaffold_18	AUGUSTUS	exon	32638028	32638117	.	-	.	ID=g9650.t1.exon10;Parent=g9650.t1
HiC_scaffold_18	GeneMark.hmm3	CDS	32638028	32638117	.	-	1	ID=g9650.t2.CDS10;Parent=g9650.t2
HiC_scaffold_18	GeneMark.hmm3	exon	32638028	32638117	.	-	1	ID=g9650.t2.exon10;Parent=g9650.t2
HiC_scaffold_18	AUGUSTUS	CDS	32638028	32638117	1.0	-	1	ID=g9650.t1.CDS10;Parent=g9650.t1
HiC_scaffold_18	GeneMark.hmm3	intron	32638118	32638448	.	-	2	ID=g9650.t2.intron10;Parent=g9650.t2
HiC_scaffold_18	AUGUSTUS	intron	32638118	32638448	1.0	-	.	ID=g9650.t1.intron10;Parent=g9650.t1
HiC_scaffold_18	AUGUSTUS	exon	32638449	32638573	.	-	.	ID=g9650.t1.exon11;Parent=g9650.t1
HiC_scaffold_18	GeneMark.hmm3	CDS	32638449	32638573	.	-	0	ID=g9650.t2.CDS11;Parent=g9650.t2
HiC_scaffold_18	GeneMark.hmm3	exon	32638449	32638573	.	-	0	ID=g9650.t2.exon11;Parent=g9650.t2
HiC_scaffold_18	AUGUSTUS	CDS	32638449	32638573	1.0	-	0	ID=g9650.t1.CDS11;Parent=g9650.t1
HiC_scaffold_18	GeneMark.hmm3	intron	32638574	32639104	.	-	0	ID=g9650.t2.intron11;Parent=g9650.t2
HiC_scaffold_18	AUGUSTUS	intron	32638574	32639104	1.0	-	.	ID=g9650.t1.intron11;Parent=g9650.t1
HiC_scaffold_18	AUGUSTUS	exon	32639105	32639254	.	-	.	ID=g9650.t1.exon12;Parent=g9650.t1
HiC_scaffold_18	GeneMark.hmm3	CDS	32639105	32639254	.	-	0	ID=g9650.t2.CDS12;Parent=g9650.t2
HiC_scaffold_18	GeneMark.hmm3	exon	32639105	32639254	.	-	0	ID=g9650.t2.exon12;Parent=g9650.t2
HiC_scaffold_18	AUGUSTUS	CDS	32639105	32639254	1.0	-	0	ID=g9650.t1.CDS12;Parent=g9650.t1
HiC_scaffold_18	GeneMark.hmm3	intron	32639255	32640663	.	-	0	ID=g9650.t2.intron12;Parent=g9650.t2
HiC_scaffold_18	AUGUSTUS	intron	32639255	32640663	1.0	-	.	ID=g9650.t1.intron12;Parent=g9650.t1
HiC_scaffold_18	AUGUSTUS	exon	32640664	32640792	.	-	.	ID=g9650.t1.exon13;Parent=g9650.t1
HiC_scaffold_18	GeneMark.hmm3	CDS	32640664	32640792	.	-	0	ID=g9650.t2.CDS13;Parent=g9650.t2
HiC_scaffold_18	GeneMark.hmm3	exon	32640664	32640792	.	-	0	ID=g9650.t2.exon13;Parent=g9650.t2
HiC_scaffold_18	AUGUSTUS	CDS	32640664	32640792	1.0	-	0	ID=g9650.t1.CDS13;Parent=g9650.t1
HiC_scaffold_18	GeneMark.hmm3	intron	32640793	32644066	.	-	0	ID=g9650.t2.intron13;Parent=g9650.t2
HiC_scaffold_18	AUGUSTUS	intron	32640793	32644066	1.0	-	.	ID=g9650.t1.intron13;Parent=g9650.t1
HiC_scaffold_18	AUGUSTUS	exon	32644067	32644115	.	-	.	ID=g9650.t1.exon14;Parent=g9650.t1
HiC_scaffold_18	GeneMark.hmm3	CDS	32644067	32644115	.	-	1	ID=g9650.t2.CDS14;Parent=g9650.t2
HiC_scaffold_18	GeneMark.hmm3	exon	32644067	32644115	.	-	1	ID=g9650.t2.exon14;Parent=g9650.t2
HiC_scaffold_18	AUGUSTUS	CDS	32644067	32644115	1.0	-	1	ID=g9650.t1.CDS14;Parent=g9650.t1
HiC_scaffold_18	GeneMark.hmm3	intron	32644116	32660132	.	-	2	ID=g9650.t2.intron14;Parent=g9650.t2
HiC_scaffold_18	AUGUSTUS	intron	32644116	32660132	1.0	-	.	ID=g9650.t1.intron14;Parent=g9650.t1
HiC_scaffold_18	AUGUSTUS	exon	32660133	32660311	.	-	.	ID=g9650.t1.exon15;Parent=g9650.t1
HiC_scaffold_18	AUGUSTUS	CDS	32660133	32660311	0.66	-	0	ID=g9650.t1.CDS15;Parent=g9650.t1
HiC_scaffold_18	GeneMark.hmm3	CDS	32660133	32660323	.	-	0	ID=g9650.t2.CDS15;Parent=g9650.t2
HiC_scaffold_18	GeneMark.hmm3	exon	32660133	32660323	.	-	0	ID=g9650.t2.exon15;Parent=g9650.t2
HiC_scaffold_18	AUGUSTUS	start_codon	32660309	32660311	.	-	0	ID=g9650.t1.start1;Parent=g9650.t1
HiC_scaffold_18	GeneMark.hmm3	intron	32660324	32662721	.	-	0	ID=g9650.t2.intron15;Parent=g9650.t2
HiC_scaffold_18	GeneMark.hmm3	CDS	32662722	32662777	.	-	2	ID=g9650.t2.CDS16;Parent=g9650.t2
HiC_scaffold_18	GeneMark.hmm3	exon	32662722	32662777	.	-	2	ID=g9650.t2.exon16;Parent=g9650.t2
HiC_scaffold_18	GeneMark.hmm3	intron	32662778	32662945	.	-	1	ID=g9650.t2.intron16;Parent=g9650.t2
HiC_scaffold_18	GeneMark.hmm3	CDS	32662946	32663117	.	-	0	ID=g9650.t2.CDS17;Parent=g9650.t2
HiC_scaffold_18	GeneMark.hmm3	exon	32662946	32663117	.	-	0	ID=g9650.t2.exon17;Parent=g9650.t2
HiC_scaffold_18	GeneMark.hmm3	intron	32663118	32663158	.	-	0	ID=g9650.t2.intron17;Parent=g9650.t2
HiC_scaffold_18	GeneMark.hmm3	CDS	32663159	32663245	.	-	0	ID=g9650.t2.CDS18;Parent=g9650.t2
HiC_scaffold_18	GeneMark.hmm3	exon	32663159	32663245	.	-	0	ID=g9650.t2.exon18;Parent=g9650.t2
HiC_scaffold_18	GeneMark.hmm3	intron	32663246	32666698	.	-	0	ID=g9650.t2.intron18;Parent=g9650.t2
HiC_scaffold_18	GeneMark.hmm3	CDS	32666699	32666758	.	-	0	ID=g9650.t2.CDS19;Parent=g9650.t2
HiC_scaffold_18	GeneMark.hmm3	exon	32666699	32666758	.	-	0	ID=g9650.t2.exon19;Parent=g9650.t2
HiC_scaffold_18	GeneMark.hmm3	start_codon	32666756	32666758	.	-	0	ID=g9650.t2.start1;Parent=g9650.t2
HiC_scaffold_18	AUGUSTUS	stop_codon	32716386	32716388	.	-	0	ID=g9651.t1.stop1;Parent=g9651.t1
HiC_scaffold_18	AUGUSTUS	exon	32716386	32716743	.	-	.	ID=g9651.t1.exon1;Parent=g9651.t1
HiC_scaffold_18	AUGUSTUS	CDS	32716386	32716743	1.0	-	1	ID=g9651.t1.CDS1;Parent=g9651.t1
HiC_scaffold_18	AUGUSTUS	gene	32716386	32727254	.	-	.	ID=g9651
HiC_scaffold_18	AUGUSTUS	mRNA	32716386	32727254	1.0	-	.	ID=g9651.t1;Parent=g9651;em_target=9685.ENSFCAP00000021889;em_score=800.3;em_evalue=9e-244;em_tcov=.;em_OGs=KOG2632@1|root,KOG2632@2759|Eukaryota,38EBE@33154|Opisthokonta,3BMXR@33208|Metazoa,3D2KC@33213|Bilateria,48A9Q@7711|Chordata,48Y79@7742|Vertebrata,3JFHN@40674|Mammalia,3EM16@33554|Carnivora;em_COG_cat=S;em_desc=Rhomboid domain containing 2;em_max_annot_lvl=33208|Metazoa;em_Preferred_name=RHBDD2;em_KEGG_ko=ko:K09652;em_BRITE=ko00000,ko01002;em_PFAMs=Rhomboid;em_GOs=GO:0000139,GO:0005575,GO:0005622,GO:0005623,GO:0005634,GO:0005654,GO:0005737,GO:0005794,GO:0012505,GO:0016020,GO:0031090,GO:0031974,GO:0031981,GO:0031984,GO:0043226,GO:0043227,GO:0043229,GO:0043231,GO:0043233,GO:0044422,GO:0044424,GO:0044428,GO:0044431,GO:0044444,GO:0044446,GO:0044464,GO:0048471,GO:0070013,GO:0098588,GO:0098791
HiC_scaffold_18	AUGUSTUS	intron	32716744	32719522	1.0	-	.	ID=g9651.t1.intron1;Parent=g9651.t1
HiC_scaffold_18	AUGUSTUS	exon	32719523	32719673	.	-	.	ID=g9651.t1.exon2;Parent=g9651.t1
HiC_scaffold_18	AUGUSTUS	CDS	32719523	32719673	1.0	-	2	ID=g9651.t1.CDS2;Parent=g9651.t1
HiC_scaffold_18	AUGUSTUS	intron	32719674	32724545	1.0	-	.	ID=g9651.t1.intron2;Parent=g9651.t1
HiC_scaffold_18	AUGUSTUS	exon	32724546	32724953	.	-	.	ID=g9651.t1.exon3;Parent=g9651.t1
HiC_scaffold_18	AUGUSTUS	CDS	32724546	32724953	1.0	-	2	ID=g9651.t1.CDS3;Parent=g9651.t1
HiC_scaffold_18	AUGUSTUS	intron	32724954	32727076	1.0	-	.	ID=g9651.t1.intron3;Parent=g9651.t1
HiC_scaffold_18	AUGUSTUS	exon	32727077	32727254	.	-	.	ID=g9651.t1.exon4;Parent=g9651.t1
HiC_scaffold_18	AUGUSTUS	CDS	32727077	32727254	1.0	-	0	ID=g9651.t1.CDS4;Parent=g9651.t1
HiC_scaffold_18	AUGUSTUS	start_codon	32727252	32727254	.	-	0	ID=g9651.t1.start1;Parent=g9651.t1
HiC_scaffold_18	AUGUSTUS	start_codon	32778966	32778968	.	+	0	ID=g9652.t1.start1;Parent=g9652.t1
HiC_scaffold_18	AUGUSTUS	exon	32778966	32779038	.	+	.	ID=g9652.t1.exon1;Parent=g9652.t1
HiC_scaffold_18	AUGUSTUS	CDS	32778966	32779038	1.0	+	0	ID=g9652.t1.CDS1;Parent=g9652.t1
HiC_scaffold_18	AUGUSTUS	gene	32778966	32780580	.	+	.	ID=g9652
HiC_scaffold_18	AUGUSTUS	mRNA	32778966	32780580	1.0	+	.	ID=g9652.t1;Parent=g9652;em_target=9668.ENSMPUP00000015926;em_score=228.8;em_evalue=2.6e-71;em_tcov=.;em_OGs=2DZFH@1|root,2S6ZP@2759|Eukaryota,3A7XE@33154|Opisthokonta,3BSB3@33208|Metazoa,3D8JX@33213|Bilateria,48FG7@7711|Chordata,49CA0@7742|Vertebrata,3JHNM@40674|Mammalia,3EVMK@33554|Carnivora;em_COG_cat=T;em_desc=C-C motif;em_max_annot_lvl=33208|Metazoa;em_Preferred_name=CCL24;em_KEGG_ko=ko:K21097;em_KEGG_Pathway=ko04060,ko04062,map04060,map04062;em_BRITE=ko00000,ko00001,ko04052;em_PFAMs=IL8;em_GOs=GO:0001664,GO:0001932,GO:0001934,GO:0001936,GO:0001938,GO:0002376,GO:0002548,GO:0002682,GO:0002684,GO:0002685,GO:0002687,GO:0003674,GO:0005102,GO:0005125,GO:0005126,GO:0005488,GO:0005515,GO:0005575,GO:0005576,GO:0005615,GO:0006928,GO:0006935,GO:0006950,GO:0006952,GO:0006954,GO:0006955,GO:0006996,GO:0007010,GO:0007154,GO:0007165,GO:0007166,GO:0007186,GO:0007267,GO:0008009,GO:0008064,GO:0008150,GO:0008284,GO:0008360,GO:0009605,GO:0009893,GO:0009966,GO:0009967,GO:0009987,GO:0010033,GO:0010469,GO:0010562,GO:0010604,GO:0010638,GO:0010646,GO:0010647,GO:0016043,GO:0016477,GO:0019220,GO:0019221,GO:0019222,GO:0022603,GO:0022604,GO:0023051,GO:0023052,GO:0023056,GO:0030334,GO:0030335,GO:0030545,GO:0030593,GO:0030595,GO:0030832,GO:0030833,GO:0030838,GO:0031323,GO:0031325,GO:0031334,GO:0031347,GO:0031349,GO:0031399,GO:0031401,GO:0031728,GO:0032101,GO:0032103,GO:0032268,GO:0032270,GO:0032271,GO:0032273,GO:0032535,GO:0032879,GO:0032956,GO:0032970,GO:0033043,GO:0034097,GO:0034341,GO:0034612,GO:0040011,GO:0040012,GO:0040017,GO:0042127,GO:0042221,GO:0042325,GO:0042327,GO:0042330,GO:0042379,GO:0043085,GO:0043087,GO:0043254,GO:0043408,GO:0043410,GO:0043547,GO:0044087,GO:0044089,GO:0044093,GO:0044421,GO:0045087,GO:0045765,GO:0045766,GO:0045937,GO:0048018,GO:0048020,GO:0048245,GO:0048247,GO:0048518,GO:0048522,GO:0048583,GO:0048584,GO:0048870,GO:0050678,GO:0050679,GO:0050727,GO:0050729,GO:0050789,GO:0050790,GO:0050793,GO:0050794,GO:0050896,GO:0050900,GO:0051094,GO:0051128,GO:0051130,GO:0051171,GO:0051173,GO:0051174,GO:0051179,GO:0051239,GO:0051240,GO:0051246,GO:0051247,GO:0051270,GO:0051272,GO:0051336,GO:0051345,GO:0051493,GO:0051495,GO:0051674,GO:0051716,GO:0060255,GO:0060326,GO:0065007,GO:0065008,GO:0065009,GO:0070098,GO:0070372,GO:0070374,GO:0070555,GO:0070887,GO:0071310,GO:0071345,GO:0071346,GO:0071347,GO:0071356,GO:0071621,GO:0071674,GO:0071840,GO:0072676,GO:0072677,GO:0080090,GO:0080134,GO:0090066,GO:0097529,GO:0097530,GO:0098772,GO:0110053,GO:1901342,GO:1902531,GO:1902533,GO:1902903,GO:1902905,GO:1904018,GO:1990266,GO:2000026,GO:2000145,GO:2000147,GO:2000416,GO:2000418
HiC_scaffold_18	AUGUSTUS	intron	32779039	32779487	1.0	+	.	ID=g9652.t1.intron1;Parent=g9652.t1
HiC_scaffold_18	AUGUSTUS	exon	32779488	32779605	.	+	.	ID=g9652.t1.exon2;Parent=g9652.t1
HiC_scaffold_18	AUGUSTUS	CDS	32779488	32779605	1.0	+	2	ID=g9652.t1.CDS2;Parent=g9652.t1
HiC_scaffold_18	AUGUSTUS	intron	32779606	32780411	1.0	+	.	ID=g9652.t1.intron2;Parent=g9652.t1
HiC_scaffold_18	AUGUSTUS	exon	32780412	32780580	.	+	.	ID=g9652.t1.exon3;Parent=g9652.t1
HiC_scaffold_18	AUGUSTUS	CDS	32780412	32780580	1.0	+	1	ID=g9652.t1.CDS3;Parent=g9652.t1
HiC_scaffold_18	AUGUSTUS	stop_codon	32780578	32780580	.	+	0	ID=g9652.t1.stop1;Parent=g9652.t1
HiC_scaffold_18	AUGUSTUS	start_codon	32823569	32823571	.	+	0	ID=g9653.t1.start1;Parent=g9653.t1
HiC_scaffold_18	AUGUSTUS	exon	32823569	32823688	.	+	.	ID=g9653.t1.exon1;Parent=g9653.t1
HiC_scaffold_18	AUGUSTUS	CDS	32823569	32823688	1.0	+	0	ID=g9653.t1.CDS1;Parent=g9653.t1
HiC_scaffold_18	AUGUSTUS	gene	32823569	32961408	.	+	.	ID=g9653
HiC_scaffold_18	AUGUSTUS	mRNA	32823569	32961408	1.0	+	.	ID=g9653.t1;Parent=g9653;em_target=9707.XP_004399145.1;em_score=2165.8;em_evalue=0.0;em_tcov=.;em_OGs=KOG0980@1|root,KOG0980@2759|Eukaryota,38H1K@33154|Opisthokonta,3BBY2@33208|Metazoa,3CR9H@33213|Bilateria,4813F@7711|Chordata,498B7@7742|Vertebrata,3JCVG@40674|Mammalia,3ESWT@33554|Carnivora;em_COG_cat=Z;em_desc=Huntingtin interacting protein 1;em_max_annot_lvl=33208|Metazoa;em_Preferred_name=HIP1;em_KEGG_ko=ko:K04559,ko:K20040;em_KEGG_Pathway=ko05016,map05016;em_BRITE=ko00000,ko00001,ko04131;em_PFAMs=ANTH,HIP1_clath_bdg,I_LWEQ;em_GOs=GO:0003674,GO:0003779,GO:0005102,GO:0005154,GO:0005198,GO:0005200,GO:0005488,GO:0005515,GO:0005543,GO:0005575,GO:0005622,GO:0005623,GO:0005634,GO:0005737,GO:0005794,GO:0005829,GO:0005856,GO:0005886,GO:0006810,GO:0006886,GO:0006897,GO:0006898,GO:0006915,GO:0006919,GO:0006996,GO:0007010,GO:0007154,GO:0007165,GO:0008092,GO:0008104,GO:0008150,GO:0008219,GO:0008289,GO:0009893,GO:0009898,GO:0009966,GO:0009967,GO:0009987,GO:0010604,GO:0010640,GO:0010641,GO:0010646,GO:0010647,GO:0010941,GO:0010942,GO:0010950,GO:0010952,GO:0012501,GO:0012505,GO:0012506,GO:0015031,GO:0015833,GO:0016020,GO:0016043,GO:0016192,GO:0019222,GO:0019897,GO:0019898,GO:0022607,GO:0023051,GO:0023052,GO:0023056,GO:0030100,GO:0030135,GO:0030136,GO:0030162,GO:0030276,GO:0030659,GO:0030662,GO:0030665,GO:0030674,GO:0031090,GO:0031234,GO:0031323,GO:0031325,GO:0031410,GO:0031503,GO:0031647,GO:0031982,GO:0032051,GO:0032266,GO:0032268,GO:0032270,GO:0032594,GO:0032879,GO:0033036,GO:0034613,GO:0034622,GO:0035091,GO:0035254,GO:0035612,GO:0035615,GO:0038024,GO:0042058,GO:0042734,GO:0042802,GO:0042803,GO:0042886,GO:0042981,GO:0043065,GO:0043067,GO:0043068,GO:0043085,GO:0043167,GO:0043168,GO:0043226,GO:0043227,GO:0043228,GO:0043229,GO:0043231,GO:0043232,GO:0043280,GO:0043281,GO:0043325,GO:0043933,GO:0044085,GO:0044093,GO:0044422,GO:0044424,GO:0044425,GO:0044433,GO:0044444,GO:0044446,GO:0044456,GO:0044459,GO:0044464,GO:0044877,GO:0045184,GO:0045202,GO:0045211,GO:0045742,GO:0045807,GO:0045862,GO:0046907,GO:0046982,GO:0046983,GO:0048259,GO:0048260,GO:0048268,GO:0048518,GO:0048522,GO:0048583,GO:0048584,GO:0050789,GO:0050790,GO:0050794,GO:0050821,GO:0050896,GO:0051015,GO:0051049,GO:0051050,GO:0051128,GO:0051130,GO:0051171,GO:0051173,GO:0051179,GO:0051234,GO:0051246,GO:0051247,GO:0051336,GO:0051345,GO:0051641,GO:0051649,GO:0051668,GO:0051716,GO:0051896,GO:0051897,GO:0052547,GO:0052548,GO:0060090,GO:0060255,GO:0060627,GO:0061024,GO:0065003,GO:0065007,GO:0065008,GO:0065009,GO:0070727,GO:0070851,GO:0071702,GO:0071705,GO:0071840,GO:0071944,GO:0080025,GO:0080090,GO:0097060,GO:0097190,GO:0097458,GO:0097708,GO:0098552,GO:0098562,GO:0098588,GO:0098590,GO:0098657,GO:0098748,GO:0098793,GO:0098794,GO:0098805,GO:0098888,GO:0098890,GO:0099243,GO:0099632,GO:0099637,GO:1901184,GO:1901186,GO:1901981,GO:1902531,GO:1902533,GO:1902936,GO:2000116,GO:2000586,GO:2000588,GO:2001056
HiC_scaffold_18	AUGUSTUS	intron	32823689	32917188	1.0	+	.	ID=g9653.t1.intron1;Parent=g9653.t1
HiC_scaffold_18	AUGUSTUS	start_codon	32886237	32886239	.	+	0	ID=g9653.t2.start1;Parent=g9653.t2
HiC_scaffold_18	AUGUSTUS	exon	32886237	32886254	.	+	.	ID=g9653.t2.exon1;Parent=g9653.t2
HiC_scaffold_18	AUGUSTUS	CDS	32886237	32886254	0.99	+	0	ID=g9653.t2.CDS1;Parent=g9653.t2
HiC_scaffold_18	AUGUSTUS	mRNA	32886237	32961408	0.99	+	.	ID=g9653.t2;Parent=g9653;em_target=9707.XP_004399145.1;em_score=2079.1;em_evalue=0.0;em_tcov=.;em_OGs=KOG0980@1|root,KOG0980@2759|Eukaryota,38H1K@33154|Opisthokonta,3BBY2@33208|Metazoa,3CR9H@33213|Bilateria,4813F@7711|Chordata,498B7@7742|Vertebrata,3JCVG@40674|Mammalia,3ESWT@33554|Carnivora;em_COG_cat=Z;em_desc=Huntingtin interacting protein 1;em_max_annot_lvl=33208|Metazoa;em_Preferred_name=HIP1;em_KEGG_ko=ko:K04559,ko:K20040;em_KEGG_Pathway=ko05016,map05016;em_BRITE=ko00000,ko00001,ko04131;em_PFAMs=ANTH,HIP1_clath_bdg,I_LWEQ;em_GOs=GO:0003674,GO:0003779,GO:0005102,GO:0005154,GO:0005198,GO:0005200,GO:0005488,GO:0005515,GO:0005543,GO:0005575,GO:0005622,GO:0005623,GO:0005634,GO:0005737,GO:0005794,GO:0005829,GO:0005856,GO:0005886,GO:0006810,GO:0006886,GO:0006897,GO:0006898,GO:0006915,GO:0006919,GO:0006996,GO:0007010,GO:0007154,GO:0007165,GO:0008092,GO:0008104,GO:0008150,GO:0008219,GO:0008289,GO:0009893,GO:0009898,GO:0009966,GO:0009967,GO:0009987,GO:0010604,GO:0010640,GO:0010641,GO:0010646,GO:0010647,GO:0010941,GO:0010942,GO:0010950,GO:0010952,GO:0012501,GO:0012505,GO:0012506,GO:0015031,GO:0015833,GO:0016020,GO:0016043,GO:0016192,GO:0019222,GO:0019897,GO:0019898,GO:0022607,GO:0023051,GO:0023052,GO:0023056,GO:0030100,GO:0030135,GO:0030136,GO:0030162,GO:0030276,GO:0030659,GO:0030662,GO:0030665,GO:0030674,GO:0031090,GO:0031234,GO:0031323,GO:0031325,GO:0031410,GO:0031503,GO:0031647,GO:0031982,GO:0032051,GO:0032266,GO:0032268,GO:0032270,GO:0032594,GO:0032879,GO:0033036,GO:0034613,GO:0034622,GO:0035091,GO:0035254,GO:0035612,GO:0035615,GO:0038024,GO:0042058,GO:0042734,GO:0042802,GO:0042803,GO:0042886,GO:0042981,GO:0043065,GO:0043067,GO:0043068,GO:0043085,GO:0043167,GO:0043168,GO:0043226,GO:0043227,GO:0043228,GO:0043229,GO:0043231,GO:0043232,GO:0043280,GO:0043281,GO:0043325,GO:0043933,GO:0044085,GO:0044093,GO:0044422,GO:0044424,GO:0044425,GO:0044433,GO:0044444,GO:0044446,GO:0044456,GO:0044459,GO:0044464,GO:0044877,GO:0045184,GO:0045202,GO:0045211,GO:0045742,GO:0045807,GO:0045862,GO:0046907,GO:0046982,GO:0046983,GO:0048259,GO:0048260,GO:0048268,GO:0048518,GO:0048522,GO:0048583,GO:0048584,GO:0050789,GO:0050790,GO:0050794,GO:0050821,GO:0050896,GO:0051015,GO:0051049,GO:0051050,GO:0051128,GO:0051130,GO:0051171,GO:0051173,GO:0051179,GO:0051234,GO:0051246,GO:0051247,GO:0051336,GO:0051345,GO:0051641,GO:0051649,GO:0051668,GO:0051716,GO:0051896,GO:0051897,GO:0052547,GO:0052548,GO:0060090,GO:0060255,GO:0060627,GO:0061024,GO:0065003,GO:0065007,GO:0065008,GO:0065009,GO:0070727,GO:0070851,GO:0071702,GO:0071705,GO:0071840,GO:0071944,GO:0080025,GO:0080090,GO:0097060,GO:0097190,GO:0097458,GO:0097708,GO:0098552,GO:0098562,GO:0098588,GO:0098590,GO:0098657,GO:0098748,GO:0098793,GO:0098794,GO:0098805,GO:0098888,GO:0098890,GO:0099243,GO:0099632,GO:0099637,GO:1901184,GO:1901186,GO:1901981,GO:1902531,GO:1902533,GO:1902936,GO:2000116,GO:2000586,GO:2000588,GO:2001056
HiC_scaffold_18	AUGUSTUS	intron	32886255	32917188	1.0	+	.	ID=g9653.t2.intron1;Parent=g9653.t2
HiC_scaffold_18	AUGUSTUS	exon	32917189	32917252	.	+	.	ID=g9653.t1.exon2;Parent=g9653.t1
HiC_scaffold_18	AUGUSTUS	exon	32917189	32917252	.	+	.	ID=g9653.t2.exon2;Parent=g9653.t2
HiC_scaffold_18	AUGUSTUS	CDS	32917189	32917252	1.0	+	0	ID=g9653.t1.CDS2;Parent=g9653.t1
HiC_scaffold_18	AUGUSTUS	CDS	32917189	32917252	1.0	+	0	ID=g9653.t2.CDS2;Parent=g9653.t2
HiC_scaffold_18	AUGUSTUS	intron	32917253	32920362	1.0	+	.	ID=g9653.t1.intron2;Parent=g9653.t1
HiC_scaffold_18	AUGUSTUS	intron	32917253	32920362	1.0	+	.	ID=g9653.t2.intron2;Parent=g9653.t2
HiC_scaffold_18	AUGUSTUS	exon	32920363	32920505	.	+	.	ID=g9653.t1.exon3;Parent=g9653.t1
HiC_scaffold_18	AUGUSTUS	exon	32920363	32920505	.	+	.	ID=g9653.t2.exon3;Parent=g9653.t2
HiC_scaffold_18	AUGUSTUS	CDS	32920363	32920505	1.0	+	2	ID=g9653.t1.CDS3;Parent=g9653.t1
HiC_scaffold_18	AUGUSTUS	CDS	32920363	32920505	1.0	+	2	ID=g9653.t2.CDS3;Parent=g9653.t2
HiC_scaffold_18	AUGUSTUS	intron	32920506	32920971	1.0	+	.	ID=g9653.t1.intron3;Parent=g9653.t1
HiC_scaffold_18	AUGUSTUS	intron	32920506	32920971	1.0	+	.	ID=g9653.t2.intron3;Parent=g9653.t2
HiC_scaffold_18	AUGUSTUS	exon	32920972	32921028	.	+	.	ID=g9653.t1.exon4;Parent=g9653.t1
HiC_scaffold_18	AUGUSTUS	exon	32920972	32921028	.	+	.	ID=g9653.t2.exon4;Parent=g9653.t2
HiC_scaffold_18	AUGUSTUS	CDS	32920972	32921028	1.0	+	0	ID=g9653.t1.CDS4;Parent=g9653.t1
HiC_scaffold_18	AUGUSTUS	CDS	32920972	32921028	1.0	+	0	ID=g9653.t2.CDS4;Parent=g9653.t2
HiC_scaffold_18	AUGUSTUS	intron	32921029	32928590	1.0	+	.	ID=g9653.t1.intron4;Parent=g9653.t1
HiC_scaffold_18	AUGUSTUS	intron	32921029	32928590	1.0	+	.	ID=g9653.t2.intron4;Parent=g9653.t2
HiC_scaffold_18	AUGUSTUS	exon	32928591	32928671	.	+	.	ID=g9653.t1.exon5;Parent=g9653.t1
HiC_scaffold_18	AUGUSTUS	exon	32928591	32928671	.	+	.	ID=g9653.t2.exon5;Parent=g9653.t2
HiC_scaffold_18	AUGUSTUS	CDS	32928591	32928671	1.0	+	0	ID=g9653.t1.CDS5;Parent=g9653.t1
HiC_scaffold_18	AUGUSTUS	CDS	32928591	32928671	1.0	+	0	ID=g9653.t2.CDS5;Parent=g9653.t2
HiC_scaffold_18	AUGUSTUS	intron	32928672	32931820	1.0	+	.	ID=g9653.t1.intron5;Parent=g9653.t1
HiC_scaffold_18	AUGUSTUS	intron	32928672	32931820	1.0	+	.	ID=g9653.t2.intron5;Parent=g9653.t2
HiC_scaffold_18	AUGUSTUS	exon	32931821	32931897	.	+	.	ID=g9653.t1.exon6;Parent=g9653.t1
HiC_scaffold_18	AUGUSTUS	exon	32931821	32931897	.	+	.	ID=g9653.t2.exon6;Parent=g9653.t2
HiC_scaffold_18	AUGUSTUS	CDS	32931821	32931897	1.0	+	0	ID=g9653.t1.CDS6;Parent=g9653.t1
HiC_scaffold_18	AUGUSTUS	CDS	32931821	32931897	1.0	+	0	ID=g9653.t2.CDS6;Parent=g9653.t2
HiC_scaffold_18	AUGUSTUS	intron	32931898	32932298	1.0	+	.	ID=g9653.t1.intron6;Parent=g9653.t1
HiC_scaffold_18	AUGUSTUS	intron	32931898	32932298	1.0	+	.	ID=g9653.t2.intron6;Parent=g9653.t2
HiC_scaffold_18	AUGUSTUS	exon	32932299	32932360	.	+	.	ID=g9653.t1.exon7;Parent=g9653.t1
HiC_scaffold_18	AUGUSTUS	exon	32932299	32932360	.	+	.	ID=g9653.t2.exon7;Parent=g9653.t2
HiC_scaffold_18	AUGUSTUS	CDS	32932299	32932360	1.0	+	1	ID=g9653.t1.CDS7;Parent=g9653.t1
HiC_scaffold_18	AUGUSTUS	CDS	32932299	32932360	1.0	+	1	ID=g9653.t2.CDS7;Parent=g9653.t2
HiC_scaffold_18	AUGUSTUS	intron	32932361	32935947	1.0	+	.	ID=g9653.t1.intron7;Parent=g9653.t1
HiC_scaffold_18	AUGUSTUS	intron	32932361	32935947	1.0	+	.	ID=g9653.t2.intron7;Parent=g9653.t2
HiC_scaffold_18	AUGUSTUS	exon	32935948	32936088	.	+	.	ID=g9653.t1.exon8;Parent=g9653.t1
HiC_scaffold_18	AUGUSTUS	exon	32935948	32936088	.	+	.	ID=g9653.t2.exon8;Parent=g9653.t2
HiC_scaffold_18	AUGUSTUS	CDS	32935948	32936088	1.0	+	2	ID=g9653.t1.CDS8;Parent=g9653.t1
HiC_scaffold_18	AUGUSTUS	CDS	32935948	32936088	1.0	+	2	ID=g9653.t2.CDS8;Parent=g9653.t2
HiC_scaffold_18	AUGUSTUS	intron	32936089	32938226	1.0	+	.	ID=g9653.t1.intron8;Parent=g9653.t1
HiC_scaffold_18	AUGUSTUS	intron	32936089	32938226	1.0	+	.	ID=g9653.t2.intron8;Parent=g9653.t2
HiC_scaffold_18	AUGUSTUS	exon	32938227	32938284	.	+	.	ID=g9653.t1.exon9;Parent=g9653.t1
HiC_scaffold_18	AUGUSTUS	exon	32938227	32938284	.	+	.	ID=g9653.t2.exon9;Parent=g9653.t2
HiC_scaffold_18	AUGUSTUS	CDS	32938227	32938284	1.0	+	2	ID=g9653.t1.CDS9;Parent=g9653.t1
HiC_scaffold_18	AUGUSTUS	CDS	32938227	32938284	1.0	+	2	ID=g9653.t2.CDS9;Parent=g9653.t2
HiC_scaffold_18	AUGUSTUS	intron	32938285	32940478	1.0	+	.	ID=g9653.t1.intron9;Parent=g9653.t1
HiC_scaffold_18	AUGUSTUS	intron	32938285	32940478	1.0	+	.	ID=g9653.t2.intron9;Parent=g9653.t2
HiC_scaffold_18	AUGUSTUS	exon	32940479	32940554	.	+	.	ID=g9653.t1.exon10;Parent=g9653.t1
HiC_scaffold_18	AUGUSTUS	exon	32940479	32940554	.	+	.	ID=g9653.t2.exon10;Parent=g9653.t2
HiC_scaffold_18	AUGUSTUS	CDS	32940479	32940554	1.0	+	1	ID=g9653.t1.CDS10;Parent=g9653.t1
HiC_scaffold_18	AUGUSTUS	CDS	32940479	32940554	1.0	+	1	ID=g9653.t2.CDS10;Parent=g9653.t2
HiC_scaffold_18	AUGUSTUS	intron	32940555	32940668	1.0	+	.	ID=g9653.t1.intron10;Parent=g9653.t1
HiC_scaffold_18	AUGUSTUS	intron	32940555	32940668	1.0	+	.	ID=g9653.t2.intron10;Parent=g9653.t2
HiC_scaffold_18	AUGUSTUS	exon	32940669	32940809	.	+	.	ID=g9653.t1.exon11;Parent=g9653.t1
HiC_scaffold_18	AUGUSTUS	exon	32940669	32940809	.	+	.	ID=g9653.t2.exon11;Parent=g9653.t2
HiC_scaffold_18	AUGUSTUS	CDS	32940669	32940809	1.0	+	0	ID=g9653.t1.CDS11;Parent=g9653.t1
HiC_scaffold_18	AUGUSTUS	CDS	32940669	32940809	1.0	+	0	ID=g9653.t2.CDS11;Parent=g9653.t2
HiC_scaffold_18	AUGUSTUS	intron	32940810	32941144	1.0	+	.	ID=g9653.t1.intron11;Parent=g9653.t1
HiC_scaffold_18	AUGUSTUS	intron	32940810	32941144	1.0	+	.	ID=g9653.t2.intron11;Parent=g9653.t2
HiC_scaffold_18	AUGUSTUS	exon	32941145	32941242	.	+	.	ID=g9653.t1.exon12;Parent=g9653.t1
HiC_scaffold_18	AUGUSTUS	exon	32941145	32941242	.	+	.	ID=g9653.t2.exon12;Parent=g9653.t2
HiC_scaffold_18	AUGUSTUS	CDS	32941145	32941242	1.0	+	0	ID=g9653.t1.CDS12;Parent=g9653.t1
HiC_scaffold_18	AUGUSTUS	CDS	32941145	32941242	1.0	+	0	ID=g9653.t2.CDS12;Parent=g9653.t2
HiC_scaffold_18	AUGUSTUS	intron	32941243	32941604	1.0	+	.	ID=g9653.t1.intron12;Parent=g9653.t1
HiC_scaffold_18	AUGUSTUS	intron	32941243	32941604	1.0	+	.	ID=g9653.t2.intron12;Parent=g9653.t2
HiC_scaffold_18	AUGUSTUS	exon	32941605	32941677	.	+	.	ID=g9653.t1.exon13;Parent=g9653.t1
HiC_scaffold_18	AUGUSTUS	exon	32941605	32941677	.	+	.	ID=g9653.t2.exon13;Parent=g9653.t2
HiC_scaffold_18	AUGUSTUS	CDS	32941605	32941677	1.0	+	1	ID=g9653.t1.CDS13;Parent=g9653.t1
HiC_scaffold_18	AUGUSTUS	CDS	32941605	32941677	1.0	+	1	ID=g9653.t2.CDS13;Parent=g9653.t2
HiC_scaffold_18	AUGUSTUS	intron	32941678	32942383	1.0	+	.	ID=g9653.t1.intron13;Parent=g9653.t1
HiC_scaffold_18	AUGUSTUS	intron	32941678	32942383	1.0	+	.	ID=g9653.t2.intron13;Parent=g9653.t2
HiC_scaffold_18	AUGUSTUS	exon	32942384	32942567	.	+	.	ID=g9653.t1.exon14;Parent=g9653.t1
HiC_scaffold_18	AUGUSTUS	exon	32942384	32942567	.	+	.	ID=g9653.t2.exon14;Parent=g9653.t2
HiC_scaffold_18	AUGUSTUS	CDS	32942384	32942567	1.0	+	0	ID=g9653.t1.CDS14;Parent=g9653.t1
HiC_scaffold_18	AUGUSTUS	CDS	32942384	32942567	1.0	+	0	ID=g9653.t2.CDS14;Parent=g9653.t2
HiC_scaffold_18	AUGUSTUS	intron	32942568	32943118	1.0	+	.	ID=g9653.t1.intron14;Parent=g9653.t1
HiC_scaffold_18	AUGUSTUS	intron	32942568	32943118	1.0	+	.	ID=g9653.t2.intron14;Parent=g9653.t2
HiC_scaffold_18	AUGUSTUS	exon	32943119	32943207	.	+	.	ID=g9653.t1.exon15;Parent=g9653.t1
HiC_scaffold_18	AUGUSTUS	exon	32943119	32943207	.	+	.	ID=g9653.t2.exon15;Parent=g9653.t2
HiC_scaffold_18	AUGUSTUS	CDS	32943119	32943207	1.0	+	2	ID=g9653.t1.CDS15;Parent=g9653.t1
HiC_scaffold_18	AUGUSTUS	CDS	32943119	32943207	1.0	+	2	ID=g9653.t2.CDS15;Parent=g9653.t2
HiC_scaffold_18	AUGUSTUS	intron	32943208	32943797	1.0	+	.	ID=g9653.t1.intron15;Parent=g9653.t1
HiC_scaffold_18	AUGUSTUS	intron	32943208	32943797	1.0	+	.	ID=g9653.t2.intron15;Parent=g9653.t2
HiC_scaffold_18	AUGUSTUS	exon	32943798	32943914	.	+	.	ID=g9653.t1.exon16;Parent=g9653.t1
HiC_scaffold_18	AUGUSTUS	exon	32943798	32943914	.	+	.	ID=g9653.t2.exon16;Parent=g9653.t2
HiC_scaffold_18	AUGUSTUS	CDS	32943798	32943914	1.0	+	0	ID=g9653.t1.CDS16;Parent=g9653.t1
HiC_scaffold_18	AUGUSTUS	CDS	32943798	32943914	1.0	+	0	ID=g9653.t2.CDS16;Parent=g9653.t2
HiC_scaffold_18	AUGUSTUS	intron	32943915	32945446	1.0	+	.	ID=g9653.t1.intron16;Parent=g9653.t1
HiC_scaffold_18	AUGUSTUS	intron	32943915	32945446	1.0	+	.	ID=g9653.t2.intron16;Parent=g9653.t2
HiC_scaffold_18	AUGUSTUS	exon	32945447	32945548	.	+	.	ID=g9653.t1.exon17;Parent=g9653.t1
HiC_scaffold_18	AUGUSTUS	exon	32945447	32945548	.	+	.	ID=g9653.t2.exon17;Parent=g9653.t2
HiC_scaffold_18	AUGUSTUS	CDS	32945447	32945548	1.0	+	0	ID=g9653.t1.CDS17;Parent=g9653.t1
HiC_scaffold_18	AUGUSTUS	CDS	32945447	32945548	1.0	+	0	ID=g9653.t2.CDS17;Parent=g9653.t2
HiC_scaffold_18	AUGUSTUS	intron	32945549	32945723	1.0	+	.	ID=g9653.t1.intron17;Parent=g9653.t1
HiC_scaffold_18	AUGUSTUS	intron	32945549	32945723	1.0	+	.	ID=g9653.t2.intron17;Parent=g9653.t2
HiC_scaffold_18	AUGUSTUS	exon	32945724	32945867	.	+	.	ID=g9653.t1.exon18;Parent=g9653.t1
HiC_scaffold_18	AUGUSTUS	exon	32945724	32945867	.	+	.	ID=g9653.t2.exon18;Parent=g9653.t2
HiC_scaffold_18	AUGUSTUS	CDS	32945724	32945867	1.0	+	0	ID=g9653.t1.CDS18;Parent=g9653.t1
HiC_scaffold_18	AUGUSTUS	CDS	32945724	32945867	1.0	+	0	ID=g9653.t2.CDS18;Parent=g9653.t2
HiC_scaffold_18	AUGUSTUS	intron	32945868	32946005	1.0	+	.	ID=g9653.t1.intron18;Parent=g9653.t1
HiC_scaffold_18	AUGUSTUS	intron	32945868	32946005	1.0	+	.	ID=g9653.t2.intron18;Parent=g9653.t2
HiC_scaffold_18	AUGUSTUS	exon	32946006	32946141	.	+	.	ID=g9653.t1.exon19;Parent=g9653.t1
HiC_scaffold_18	AUGUSTUS	exon	32946006	32946141	.	+	.	ID=g9653.t2.exon19;Parent=g9653.t2
HiC_scaffold_18	AUGUSTUS	CDS	32946006	32946141	1.0	+	0	ID=g9653.t1.CDS19;Parent=g9653.t1
HiC_scaffold_18	AUGUSTUS	CDS	32946006	32946141	1.0	+	0	ID=g9653.t2.CDS19;Parent=g9653.t2
HiC_scaffold_18	AUGUSTUS	intron	32946142	32947849	1.0	+	.	ID=g9653.t1.intron19;Parent=g9653.t1
HiC_scaffold_18	AUGUSTUS	intron	32946142	32947849	1.0	+	.	ID=g9653.t2.intron19;Parent=g9653.t2
HiC_scaffold_18	AUGUSTUS	exon	32947850	32947936	.	+	.	ID=g9653.t1.exon20;Parent=g9653.t1
HiC_scaffold_18	AUGUSTUS	exon	32947850	32947936	.	+	.	ID=g9653.t2.exon20;Parent=g9653.t2
HiC_scaffold_18	AUGUSTUS	CDS	32947850	32947936	1.0	+	2	ID=g9653.t1.CDS20;Parent=g9653.t1
HiC_scaffold_18	AUGUSTUS	CDS	32947850	32947936	1.0	+	2	ID=g9653.t2.CDS20;Parent=g9653.t2
HiC_scaffold_18	AUGUSTUS	intron	32947937	32948119	1.0	+	.	ID=g9653.t1.intron20;Parent=g9653.t1
HiC_scaffold_18	AUGUSTUS	intron	32947937	32948119	1.0	+	.	ID=g9653.t2.intron20;Parent=g9653.t2
HiC_scaffold_18	AUGUSTUS	exon	32948120	32948227	.	+	.	ID=g9653.t1.exon21;Parent=g9653.t1
HiC_scaffold_18	AUGUSTUS	exon	32948120	32948227	.	+	.	ID=g9653.t2.exon21;Parent=g9653.t2
HiC_scaffold_18	AUGUSTUS	CDS	32948120	32948227	1.0	+	2	ID=g9653.t1.CDS21;Parent=g9653.t1
HiC_scaffold_18	AUGUSTUS	CDS	32948120	32948227	1.0	+	2	ID=g9653.t2.CDS21;Parent=g9653.t2
HiC_scaffold_18	AUGUSTUS	intron	32948228	32948313	1.0	+	.	ID=g9653.t1.intron21;Parent=g9653.t1
HiC_scaffold_18	AUGUSTUS	intron	32948228	32948313	1.0	+	.	ID=g9653.t2.intron21;Parent=g9653.t2
HiC_scaffold_18	AUGUSTUS	exon	32948314	32948447	.	+	.	ID=g9653.t1.exon22;Parent=g9653.t1
HiC_scaffold_18	AUGUSTUS	exon	32948314	32948447	.	+	.	ID=g9653.t2.exon22;Parent=g9653.t2
HiC_scaffold_18	AUGUSTUS	CDS	32948314	32948447	1.0	+	2	ID=g9653.t1.CDS22;Parent=g9653.t1
HiC_scaffold_18	AUGUSTUS	CDS	32948314	32948447	1.0	+	2	ID=g9653.t2.CDS22;Parent=g9653.t2
HiC_scaffold_18	AUGUSTUS	intron	32948448	32952641	1.0	+	.	ID=g9653.t1.intron22;Parent=g9653.t1
HiC_scaffold_18	AUGUSTUS	intron	32948448	32952641	1.0	+	.	ID=g9653.t2.intron22;Parent=g9653.t2
HiC_scaffold_18	AUGUSTUS	exon	32952642	32952752	.	+	.	ID=g9653.t1.exon23;Parent=g9653.t1
HiC_scaffold_18	AUGUSTUS	exon	32952642	32952752	.	+	.	ID=g9653.t2.exon23;Parent=g9653.t2
HiC_scaffold_18	AUGUSTUS	CDS	32952642	32952752	1.0	+	0	ID=g9653.t1.CDS23;Parent=g9653.t1
HiC_scaffold_18	AUGUSTUS	CDS	32952642	32952752	1.0	+	0	ID=g9653.t2.CDS23;Parent=g9653.t2
HiC_scaffold_18	AUGUSTUS	intron	32952753	32953500	1.0	+	.	ID=g9653.t1.intron23;Parent=g9653.t1
HiC_scaffold_18	AUGUSTUS	intron	32952753	32953500	1.0	+	.	ID=g9653.t2.intron23;Parent=g9653.t2
HiC_scaffold_18	AUGUSTUS	exon	32953501	32953559	.	+	.	ID=g9653.t1.exon24;Parent=g9653.t1
HiC_scaffold_18	AUGUSTUS	exon	32953501	32953559	.	+	.	ID=g9653.t2.exon24;Parent=g9653.t2
HiC_scaffold_18	AUGUSTUS	CDS	32953501	32953559	1.0	+	0	ID=g9653.t1.CDS24;Parent=g9653.t1
HiC_scaffold_18	AUGUSTUS	CDS	32953501	32953559	1.0	+	0	ID=g9653.t2.CDS24;Parent=g9653.t2
HiC_scaffold_18	AUGUSTUS	intron	32953560	32953924	1.0	+	.	ID=g9653.t1.intron24;Parent=g9653.t1
HiC_scaffold_18	AUGUSTUS	intron	32953560	32953924	1.0	+	.	ID=g9653.t2.intron24;Parent=g9653.t2
HiC_scaffold_18	AUGUSTUS	exon	32953925	32954018	.	+	.	ID=g9653.t1.exon25;Parent=g9653.t1
HiC_scaffold_18	AUGUSTUS	exon	32953925	32954018	.	+	.	ID=g9653.t2.exon25;Parent=g9653.t2
HiC_scaffold_18	AUGUSTUS	CDS	32953925	32954018	1.0	+	1	ID=g9653.t1.CDS25;Parent=g9653.t1
HiC_scaffold_18	AUGUSTUS	CDS	32953925	32954018	1.0	+	1	ID=g9653.t2.CDS25;Parent=g9653.t2
HiC_scaffold_18	AUGUSTUS	intron	32954019	32955334	1.0	+	.	ID=g9653.t1.intron25;Parent=g9653.t1
HiC_scaffold_18	AUGUSTUS	intron	32954019	32955334	1.0	+	.	ID=g9653.t2.intron25;Parent=g9653.t2
HiC_scaffold_18	AUGUSTUS	exon	32955335	32955435	.	+	.	ID=g9653.t1.exon26;Parent=g9653.t1
HiC_scaffold_18	AUGUSTUS	exon	32955335	32955435	.	+	.	ID=g9653.t2.exon26;Parent=g9653.t2
HiC_scaffold_18	AUGUSTUS	CDS	32955335	32955435	1.0	+	0	ID=g9653.t1.CDS26;Parent=g9653.t1
HiC_scaffold_18	AUGUSTUS	CDS	32955335	32955435	1.0	+	0	ID=g9653.t2.CDS26;Parent=g9653.t2
HiC_scaffold_18	AUGUSTUS	intron	32955436	32955950	1.0	+	.	ID=g9653.t1.intron26;Parent=g9653.t1
HiC_scaffold_18	AUGUSTUS	intron	32955436	32955950	1.0	+	.	ID=g9653.t2.intron26;Parent=g9653.t2
HiC_scaffold_18	AUGUSTUS	exon	32955951	32956056	.	+	.	ID=g9653.t1.exon27;Parent=g9653.t1
HiC_scaffold_18	AUGUSTUS	exon	32955951	32956056	.	+	.	ID=g9653.t2.exon27;Parent=g9653.t2
HiC_scaffold_18	AUGUSTUS	CDS	32955951	32956056	1.0	+	1	ID=g9653.t1.CDS27;Parent=g9653.t1
HiC_scaffold_18	AUGUSTUS	CDS	32955951	32956056	1.0	+	1	ID=g9653.t2.CDS27;Parent=g9653.t2
HiC_scaffold_18	AUGUSTUS	intron	32956057	32957224	1.0	+	.	ID=g9653.t1.intron27;Parent=g9653.t1
HiC_scaffold_18	AUGUSTUS	intron	32956057	32957224	1.0	+	.	ID=g9653.t2.intron27;Parent=g9653.t2
HiC_scaffold_18	AUGUSTUS	exon	32957225	32957348	.	+	.	ID=g9653.t1.exon28;Parent=g9653.t1
HiC_scaffold_18	AUGUSTUS	exon	32957225	32957348	.	+	.	ID=g9653.t2.exon28;Parent=g9653.t2
HiC_scaffold_18	AUGUSTUS	CDS	32957225	32957348	1.0	+	0	ID=g9653.t1.CDS28;Parent=g9653.t1
HiC_scaffold_18	AUGUSTUS	CDS	32957225	32957348	1.0	+	0	ID=g9653.t2.CDS28;Parent=g9653.t2
HiC_scaffold_18	AUGUSTUS	intron	32957349	32957809	1.0	+	.	ID=g9653.t1.intron28;Parent=g9653.t1
HiC_scaffold_18	AUGUSTUS	intron	32957349	32957809	1.0	+	.	ID=g9653.t2.intron28;Parent=g9653.t2
HiC_scaffold_18	AUGUSTUS	exon	32957810	32957871	.	+	.	ID=g9653.t1.exon29;Parent=g9653.t1
HiC_scaffold_18	AUGUSTUS	exon	32957810	32957871	.	+	.	ID=g9653.t2.exon29;Parent=g9653.t2
HiC_scaffold_18	AUGUSTUS	CDS	32957810	32957871	1.0	+	2	ID=g9653.t1.CDS29;Parent=g9653.t1
HiC_scaffold_18	AUGUSTUS	CDS	32957810	32957871	1.0	+	2	ID=g9653.t2.CDS29;Parent=g9653.t2
HiC_scaffold_18	AUGUSTUS	intron	32957872	32960361	1.0	+	.	ID=g9653.t1.intron29;Parent=g9653.t1
HiC_scaffold_18	AUGUSTUS	intron	32957872	32960361	1.0	+	.	ID=g9653.t2.intron29;Parent=g9653.t2
HiC_scaffold_18	AUGUSTUS	exon	32960362	32960470	.	+	.	ID=g9653.t1.exon30;Parent=g9653.t1
HiC_scaffold_18	AUGUSTUS	exon	32960362	32960470	.	+	.	ID=g9653.t2.exon30;Parent=g9653.t2
HiC_scaffold_18	AUGUSTUS	CDS	32960362	32960470	1.0	+	0	ID=g9653.t1.CDS30;Parent=g9653.t1
HiC_scaffold_18	AUGUSTUS	CDS	32960362	32960470	1.0	+	0	ID=g9653.t2.CDS30;Parent=g9653.t2
HiC_scaffold_18	AUGUSTUS	intron	32960471	32961355	1.0	+	.	ID=g9653.t1.intron30;Parent=g9653.t1
HiC_scaffold_18	AUGUSTUS	intron	32960471	32961355	1.0	+	.	ID=g9653.t2.intron30;Parent=g9653.t2
HiC_scaffold_18	AUGUSTUS	exon	32961356	32961408	.	+	.	ID=g9653.t1.exon31;Parent=g9653.t1
HiC_scaffold_18	AUGUSTUS	exon	32961356	32961408	.	+	.	ID=g9653.t2.exon31;Parent=g9653.t2
HiC_scaffold_18	AUGUSTUS	CDS	32961356	32961408	1.0	+	2	ID=g9653.t1.CDS31;Parent=g9653.t1
HiC_scaffold_18	AUGUSTUS	CDS	32961356	32961408	1.0	+	2	ID=g9653.t2.CDS31;Parent=g9653.t2
HiC_scaffold_18	AUGUSTUS	stop_codon	32961406	32961408	.	+	0	ID=g9653.t1.stop1;Parent=g9653.t1
HiC_scaffold_18	AUGUSTUS	stop_codon	32961406	32961408	.	+	0	ID=g9653.t2.stop1;Parent=g9653.t2
HiC_scaffold_18	AUGUSTUS	start_codon	32997417	32997419	.	+	0	ID=g9654.t1.start1;Parent=g9654.t1
HiC_scaffold_18	AUGUSTUS	exon	32997417	32997988	.	+	.	ID=g9654.t1.exon1;Parent=g9654.t1
HiC_scaffold_18	AUGUSTUS	CDS	32997417	32997988	1.0	+	0	ID=g9654.t1.CDS1;Parent=g9654.t1
HiC_scaffold_18	AUGUSTUS	gene	32997417	33024175	.	+	.	ID=g9654
HiC_scaffold_18	AUGUSTUS	mRNA	32997417	33024175	1.0	+	.	ID=g9654.t1;Parent=g9654;em_target=9668.ENSMPUP00000015931;em_score=2363.9;em_evalue=0.0;em_tcov=.;em_OGs=28YNY@1|root,2R5GW@2759|Eukaryota,38I0H@33154|Opisthokonta,3BE5Y@33208|Metazoa,3D0N4@33213|Bilateria,48ADM@7711|Chordata,48YY8@7742|Vertebrata,3JEUR@40674|Mammalia,3EM6M@33554|Carnivora;em_COG_cat=S;em_desc=Nuclear envelope pore membrane protein POM;em_max_annot_lvl=33208|Metazoa;em_Preferred_name=POM121C;em_KEGG_ko=ko:K14316;em_KEGG_Pathway=ko03013,map03013;em_KEGG_Module=M00427;em_BRITE=ko00000,ko00001,ko00002,ko03019;em_KEGG_TC=1.I.1;em_PFAMs=POM121;em_GOs=GO:0003674,GO:0005048,GO:0005198,GO:0005488,GO:0005575,GO:0005622,GO:0005623,GO:0005634,GO:0005635,GO:0005643,GO:0005654,GO:0006403,GO:0006405,GO:0006406,GO:0006606,GO:0006611,GO:0006810,GO:0006886,GO:0006913,GO:0006996,GO:0006997,GO:0006999,GO:0008104,GO:0008139,GO:0008150,GO:0008152,GO:0009987,GO:0010467,GO:0012505,GO:0015031,GO:0015833,GO:0015931,GO:0016020,GO:0016032,GO:0016043,GO:0017038,GO:0017056,GO:0031090,GO:0031503,GO:0031965,GO:0031967,GO:0031974,GO:0031975,GO:0031981,GO:0032991,GO:0033036,GO:0033218,GO:0033365,GO:0034504,GO:0034613,GO:0042277,GO:0042886,GO:0043170,GO:0043226,GO:0043227,GO:0043229,GO:0043231,GO:0043233,GO:0043933,GO:0044403,GO:0044419,GO:0044422,GO:0044424,GO:0044428,GO:0044446,GO:0044464,GO:0045184,GO:0046907,GO:0050657,GO:0050658,GO:0051028,GO:0051168,GO:0051169,GO:0051170,GO:0051179,GO:0051234,GO:0051236,GO:0051641,GO:0051649,GO:0051704,GO:0070013,GO:0070727,GO:0071166,GO:0071426,GO:0071427,GO:0071702,GO:0071704,GO:0071705,GO:0071840,GO:0072594
HiC_scaffold_18	AUGUSTUS	intron	32997989	32999356	1.0	+	.	ID=g9654.t1.intron1;Parent=g9654.t1
HiC_scaffold_18	AUGUSTUS	exon	32999357	32999572	.	+	.	ID=g9654.t1.exon2;Parent=g9654.t1
HiC_scaffold_18	AUGUSTUS	CDS	32999357	32999572	1.0	+	1	ID=g9654.t1.CDS2;Parent=g9654.t1
HiC_scaffold_18	AUGUSTUS	intron	32999573	32999883	1.0	+	.	ID=g9654.t1.intron2;Parent=g9654.t1
HiC_scaffold_18	AUGUSTUS	exon	32999884	33000042	.	+	.	ID=g9654.t1.exon3;Parent=g9654.t1
HiC_scaffold_18	AUGUSTUS	CDS	32999884	33000042	1.0	+	1	ID=g9654.t1.CDS3;Parent=g9654.t1
HiC_scaffold_18	AUGUSTUS	intron	33000043	33001673	1.0	+	.	ID=g9654.t1.intron3;Parent=g9654.t1
HiC_scaffold_18	AUGUSTUS	exon	33001674	33001754	.	+	.	ID=g9654.t1.exon4;Parent=g9654.t1
HiC_scaffold_18	AUGUSTUS	CDS	33001674	33001754	1.0	+	1	ID=g9654.t1.CDS4;Parent=g9654.t1
HiC_scaffold_18	AUGUSTUS	intron	33001755	33003414	1.0	+	.	ID=g9654.t1.intron4;Parent=g9654.t1
HiC_scaffold_18	AUGUSTUS	exon	33003415	33003586	.	+	.	ID=g9654.t1.exon5;Parent=g9654.t1
HiC_scaffold_18	AUGUSTUS	CDS	33003415	33003586	1.0	+	1	ID=g9654.t1.CDS5;Parent=g9654.t1
HiC_scaffold_18	AUGUSTUS	intron	33003587	33017360	1.0	+	.	ID=g9654.t1.intron5;Parent=g9654.t1
HiC_scaffold_18	AUGUSTUS	exon	33017361	33017452	.	+	.	ID=g9654.t1.exon6;Parent=g9654.t1
HiC_scaffold_18	AUGUSTUS	CDS	33017361	33017452	1.0	+	0	ID=g9654.t1.CDS6;Parent=g9654.t1
HiC_scaffold_18	AUGUSTUS	intron	33017453	33018266	1.0	+	.	ID=g9654.t1.intron6;Parent=g9654.t1
HiC_scaffold_18	AUGUSTUS	exon	33018267	33018340	.	+	.	ID=g9654.t1.exon7;Parent=g9654.t1
HiC_scaffold_18	AUGUSTUS	CDS	33018267	33018340	1.0	+	1	ID=g9654.t1.CDS7;Parent=g9654.t1
HiC_scaffold_18	AUGUSTUS	intron	33018341	33018784	1.0	+	.	ID=g9654.t1.intron7;Parent=g9654.t1
HiC_scaffold_18	AUGUSTUS	exon	33018785	33018909	.	+	.	ID=g9654.t1.exon8;Parent=g9654.t1
HiC_scaffold_18	AUGUSTUS	CDS	33018785	33018909	1.0	+	2	ID=g9654.t1.CDS8;Parent=g9654.t1
HiC_scaffold_18	AUGUSTUS	intron	33018910	33019035	1.0	+	.	ID=g9654.t1.intron8;Parent=g9654.t1
HiC_scaffold_18	AUGUSTUS	exon	33019036	33019138	.	+	.	ID=g9654.t1.exon9;Parent=g9654.t1
HiC_scaffold_18	AUGUSTUS	CDS	33019036	33019138	1.0	+	0	ID=g9654.t1.CDS9;Parent=g9654.t1
HiC_scaffold_18	AUGUSTUS	intron	33019139	33019370	1.0	+	.	ID=g9654.t1.intron9;Parent=g9654.t1
HiC_scaffold_18	AUGUSTUS	exon	33019371	33019547	.	+	.	ID=g9654.t1.exon10;Parent=g9654.t1
HiC_scaffold_18	AUGUSTUS	CDS	33019371	33019547	1.0	+	2	ID=g9654.t1.CDS10;Parent=g9654.t1
HiC_scaffold_18	AUGUSTUS	intron	33019548	33020439	1.0	+	.	ID=g9654.t1.intron10;Parent=g9654.t1
HiC_scaffold_18	AUGUSTUS	exon	33020440	33022068	.	+	.	ID=g9654.t1.exon11;Parent=g9654.t1
HiC_scaffold_18	AUGUSTUS	CDS	33020440	33022068	1.0	+	2	ID=g9654.t1.CDS11;Parent=g9654.t1
HiC_scaffold_18	AUGUSTUS	intron	33022069	33023545	1.0	+	.	ID=g9654.t1.intron11;Parent=g9654.t1
HiC_scaffold_18	AUGUSTUS	exon	33023546	33023668	.	+	.	ID=g9654.t1.exon12;Parent=g9654.t1
HiC_scaffold_18	AUGUSTUS	CDS	33023546	33023668	1.0	+	2	ID=g9654.t1.CDS12;Parent=g9654.t1
HiC_scaffold_18	AUGUSTUS	intron	33023669	33024077	1.0	+	.	ID=g9654.t1.intron12;Parent=g9654.t1
HiC_scaffold_18	AUGUSTUS	exon	33024078	33024175	.	+	.	ID=g9654.t1.exon13;Parent=g9654.t1
HiC_scaffold_18	AUGUSTUS	CDS	33024078	33024175	1.0	+	2	ID=g9654.t1.CDS13;Parent=g9654.t1
HiC_scaffold_18	AUGUSTUS	stop_codon	33024173	33024175	.	+	0	ID=g9654.t1.stop1;Parent=g9654.t1
HiC_scaffold_18	AUGUSTUS	stop_codon	33026445	33026447	.	-	0	ID=g9655.t1.stop1;Parent=g9655.t1
HiC_scaffold_18	AUGUSTUS	exon	33026445	33026595	.	-	.	ID=g9655.t1.exon1;Parent=g9655.t1
HiC_scaffold_18	AUGUSTUS	CDS	33026445	33026595	1.0	-	1	ID=g9655.t1.CDS1;Parent=g9655.t1
HiC_scaffold_18	AUGUSTUS	gene	33026445	33036300	.	-	.	ID=g9655
HiC_scaffold_18	AUGUSTUS	mRNA	33026445	33036300	1.0	-	.	ID=g9655.t1;Parent=g9655;em_target=9668.ENSMPUP00000015932;em_score=1007.8;em_evalue=2.6e-306;em_tcov=.;em_OGs=COG0144@1|root,KOG2360@2759|Eukaryota,38FAE@33154|Opisthokonta,3B9UB@33208|Metazoa,3CWXH@33213|Bilateria,482J8@7711|Chordata,495VV@7742|Vertebrata,3JEYF@40674|Mammalia,3ESAH@33554|Carnivora;em_COG_cat=D;em_desc=Belongs to the class I-like SAM-binding methyltransferase superfamily. RsmB NOP family;em_max_annot_lvl=33208|Metazoa;em_Preferred_name=NSUN5;em_EC=2.1.1.311;em_KEGG_ko=ko:K15264;em_BRITE=ko00000,ko01000,ko03009;em_PFAMs=Methyltr_RsmB-F;em_GOs=GO:0000154,GO:0001510,GO:0003674,GO:0003824,GO:0005575,GO:0005622,GO:0005623,GO:0005634,GO:0005730,GO:0006139,GO:0006364,GO:0006396,GO:0006725,GO:0006807,GO:0008150,GO:0008152,GO:0008168,GO:0008173,GO:0008757,GO:0009451,GO:0009987,GO:0010467,GO:0016070,GO:0016072,GO:0016740,GO:0016741,GO:0022613,GO:0031167,GO:0031974,GO:0031981,GO:0032259,GO:0034470,GO:0034641,GO:0034660,GO:0042254,GO:0043170,GO:0043226,GO:0043227,GO:0043228,GO:0043229,GO:0043231,GO:0043232,GO:0043233,GO:0043412,GO:0043414,GO:0044085,GO:0044237,GO:0044238,GO:0044260,GO:0044422,GO:0044424,GO:0044428,GO:0044446,GO:0044464,GO:0046483,GO:0070013,GO:0070475,GO:0071704,GO:0071840,GO:0090304,GO:0140098,GO:1901360
HiC_scaffold_18	AUGUSTUS	intron	33026596	33026671	1.0	-	.	ID=g9655.t1.intron1;Parent=g9655.t1
HiC_scaffold_18	AUGUSTUS	exon	33026672	33026812	.	-	.	ID=g9655.t1.exon2;Parent=g9655.t1
HiC_scaffold_18	AUGUSTUS	CDS	33026672	33026812	1.0	-	1	ID=g9655.t1.CDS2;Parent=g9655.t1
HiC_scaffold_18	AUGUSTUS	intron	33026813	33026884	1.0	-	.	ID=g9655.t1.intron2;Parent=g9655.t1
HiC_scaffold_18	AUGUSTUS	exon	33026885	33027095	.	-	.	ID=g9655.t1.exon3;Parent=g9655.t1
HiC_scaffold_18	AUGUSTUS	CDS	33026885	33027095	1.0	-	2	ID=g9655.t1.CDS3;Parent=g9655.t1
HiC_scaffold_18	AUGUSTUS	intron	33027096	33027265	1.0	-	.	ID=g9655.t1.intron3;Parent=g9655.t1
HiC_scaffold_18	AUGUSTUS	exon	33027266	33027444	.	-	.	ID=g9655.t1.exon4;Parent=g9655.t1
HiC_scaffold_18	AUGUSTUS	CDS	33027266	33027444	1.0	-	1	ID=g9655.t1.CDS4;Parent=g9655.t1
HiC_scaffold_18	AUGUSTUS	intron	33027445	33027757	1.0	-	.	ID=g9655.t1.intron4;Parent=g9655.t1
HiC_scaffold_18	AUGUSTUS	exon	33027758	33027873	.	-	.	ID=g9655.t1.exon5;Parent=g9655.t1
HiC_scaffold_18	AUGUSTUS	CDS	33027758	33027873	1.0	-	0	ID=g9655.t1.CDS5;Parent=g9655.t1
HiC_scaffold_18	AUGUSTUS	intron	33027874	33027959	1.0	-	.	ID=g9655.t1.intron5;Parent=g9655.t1
HiC_scaffold_18	AUGUSTUS	exon	33027960	33028098	.	-	.	ID=g9655.t1.exon6;Parent=g9655.t1
HiC_scaffold_18	AUGUSTUS	CDS	33027960	33028098	1.0	-	1	ID=g9655.t1.CDS6;Parent=g9655.t1
HiC_scaffold_18	AUGUSTUS	intron	33028099	33035143	1.0	-	.	ID=g9655.t1.intron6;Parent=g9655.t1
HiC_scaffold_18	AUGUSTUS	exon	33035144	33035252	.	-	.	ID=g9655.t1.exon7;Parent=g9655.t1
HiC_scaffold_18	AUGUSTUS	CDS	33035144	33035252	1.0	-	2	ID=g9655.t1.CDS7;Parent=g9655.t1
HiC_scaffold_18	AUGUSTUS	intron	33035253	33035346	1.0	-	.	ID=g9655.t1.intron7;Parent=g9655.t1
HiC_scaffold_18	AUGUSTUS	exon	33035347	33035521	.	-	.	ID=g9655.t1.exon8;Parent=g9655.t1
HiC_scaffold_18	AUGUSTUS	CDS	33035347	33035521	1.0	-	0	ID=g9655.t1.CDS8;Parent=g9655.t1
HiC_scaffold_18	AUGUSTUS	intron	33035522	33035996	1.0	-	.	ID=g9655.t1.intron8;Parent=g9655.t1
HiC_scaffold_18	AUGUSTUS	exon	33035997	33036119	.	-	.	ID=g9655.t1.exon9;Parent=g9655.t1
HiC_scaffold_18	AUGUSTUS	CDS	33035997	33036119	1.0	-	0	ID=g9655.t1.CDS9;Parent=g9655.t1
HiC_scaffold_18	AUGUSTUS	intron	33036120	33036207	1.0	-	.	ID=g9655.t1.intron9;Parent=g9655.t1
HiC_scaffold_18	AUGUSTUS	exon	33036208	33036300	.	-	.	ID=g9655.t1.exon10;Parent=g9655.t1
HiC_scaffold_18	AUGUSTUS	CDS	33036208	33036300	1.0	-	0	ID=g9655.t1.CDS10;Parent=g9655.t1
HiC_scaffold_18	AUGUSTUS	start_codon	33036298	33036300	.	-	0	ID=g9655.t1.start1;Parent=g9655.t1
HiC_scaffold_18	AUGUSTUS	stop_codon	33041955	33041957	.	-	0	ID=g9656.t1.stop1;Parent=g9656.t1
HiC_scaffold_18	AUGUSTUS	exon	33041955	33042544	.	-	.	ID=g9656.t1.exon1;Parent=g9656.t1
HiC_scaffold_18	AUGUSTUS	CDS	33041955	33042544	1.0	-	2	ID=g9656.t1.CDS1;Parent=g9656.t1
HiC_scaffold_18	AUGUSTUS	gene	33041955	33051044	.	-	.	ID=g9656
HiC_scaffold_18	AUGUSTUS	mRNA	33041955	33051044	1.0	-	.	ID=g9656.t1;Parent=g9656;em_target=9668.ENSMPUP00000015937;em_score=1107.5;em_evalue=0.0;em_tcov=.;em_OGs=KOG2177@1|root,KOG2177@2759|Eukaryota,39SE9@33154|Opisthokonta,3BG6H@33208|Metazoa,3CVX7@33213|Bilateria,480GE@7711|Chordata,48VN0@7742|Vertebrata,3J9X4@40674|Mammalia,3ENCY@33554|Carnivora;em_COG_cat=O;em_desc=Tripartite motif containing 50;em_max_annot_lvl=33208|Metazoa;em_Preferred_name=TRIM50;em_KEGG_ko=ko:K12024,ko:K12028;em_BRITE=ko00000,ko04121;em_PFAMs=PRY,SPRY,zf-B_box,zf-C3HC4_4,zf-RING_UBOX;em_GOs=GO:0003674,GO:0005488,GO:0005515,GO:0005575,GO:0005622,GO:0005623,GO:0005737,GO:0005829,GO:0008150,GO:0016234,GO:0016235,GO:0032879,GO:0032880,GO:0042802,GO:0044424,GO:0044444,GO:0044464,GO:0050789,GO:0065007,GO:0070201
HiC_scaffold_18	AUGUSTUS	intron	33042545	33043173	1.0	-	.	ID=g9656.t1.intron1;Parent=g9656.t1
HiC_scaffold_18	AUGUSTUS	exon	33043174	33043298	.	-	.	ID=g9656.t1.exon2;Parent=g9656.t1
HiC_scaffold_18	AUGUSTUS	CDS	33043174	33043298	1.0	-	1	ID=g9656.t1.CDS2;Parent=g9656.t1
HiC_scaffold_18	AUGUSTUS	intron	33043299	33044751	1.0	-	.	ID=g9656.t1.intron2;Parent=g9656.t1
HiC_scaffold_18	AUGUSTUS	exon	33044752	33044774	.	-	.	ID=g9656.t1.exon3;Parent=g9656.t1
HiC_scaffold_18	AUGUSTUS	CDS	33044752	33044774	1.0	-	0	ID=g9656.t1.CDS3;Parent=g9656.t1
HiC_scaffold_18	AUGUSTUS	intron	33044775	33044863	1.0	-	.	ID=g9656.t1.intron3;Parent=g9656.t1
HiC_scaffold_18	AUGUSTUS	exon	33044864	33045094	.	-	.	ID=g9656.t1.exon4;Parent=g9656.t1
HiC_scaffold_18	AUGUSTUS	CDS	33044864	33045094	1.0	-	0	ID=g9656.t1.CDS4;Parent=g9656.t1
HiC_scaffold_18	AUGUSTUS	intron	33045095	33046670	1.0	-	.	ID=g9656.t1.intron4;Parent=g9656.t1
HiC_scaffold_18	AUGUSTUS	exon	33046671	33046766	.	-	.	ID=g9656.t1.exon5;Parent=g9656.t1
HiC_scaffold_18	AUGUSTUS	CDS	33046671	33046766	1.0	-	0	ID=g9656.t1.CDS5;Parent=g9656.t1
HiC_scaffold_18	AUGUSTUS	intron	33046767	33050645	1.0	-	.	ID=g9656.t1.intron5;Parent=g9656.t1
HiC_scaffold_18	AUGUSTUS	exon	33050646	33051044	.	-	.	ID=g9656.t1.exon6;Parent=g9656.t1
HiC_scaffold_18	AUGUSTUS	CDS	33050646	33051044	1.0	-	0	ID=g9656.t1.CDS6;Parent=g9656.t1
HiC_scaffold_18	AUGUSTUS	start_codon	33051042	33051044	.	-	0	ID=g9656.t1.start1;Parent=g9656.t1
HiC_scaffold_18	GeneMark.hmm3	start_codon	33051644	33051646	.	+	0	ID=g9657.t2.start1;Parent=g9657.t2
HiC_scaffold_18	GeneMark.hmm3	CDS	33051644	33051695	.	+	0	ID=g9657.t2.CDS1;Parent=g9657.t2
HiC_scaffold_18	GeneMark.hmm3	exon	33051644	33051695	.	+	0	ID=g9657.t2.exon1;Parent=g9657.t2
HiC_scaffold_18	AUGUSTUS	gene	33051644	33069107	.	+	.	ID=g9657
HiC_scaffold_18	GeneMark.hmm3	mRNA	33051644	33069107	.	+	.	ID=g9657.t2;Parent=g9657;em_target=109478.XP_005877299.1;em_score=769.1;em_evalue=1.8e-233;em_tcov=.;em_OGs=COG0545@1|root,KOG0543@2759|Eukaryota,39S9Z@33154|Opisthokonta,3BDE1@33208|Metazoa,3CXW8@33213|Bilateria,487D2@7711|Chordata,493V3@7742|Vertebrata,3JAB8@40674|Mammalia;em_COG_cat=O;em_desc=piRNA metabolic process;em_max_annot_lvl=33208|Metazoa;em_Preferred_name=FKBP6;em_EC=5.2.1.8;em_KEGG_ko=ko:K09572;em_BRITE=ko00000,ko01000,ko03110;em_PFAMs=FKBP_C,TPR_2;em_GOs=GO:0000003,GO:0000228,GO:0000413,GO:0000793,GO:0000794,GO:0000795,GO:0003006,GO:0003674,GO:0003755,GO:0003824,GO:0005488,GO:0005515,GO:0005527,GO:0005528,GO:0005575,GO:0005622,GO:0005623,GO:0005634,GO:0005654,GO:0005694,GO:0005737,GO:0005829,GO:0006139,GO:0006259,GO:0006304,GO:0006305,GO:0006306,GO:0006457,GO:0006464,GO:0006725,GO:0006807,GO:0007049,GO:0007276,GO:0007281,GO:0007283,GO:0007292,GO:0008144,GO:0008150,GO:0008152,GO:0009892,GO:0009987,GO:0010468,GO:0010605,GO:0010629,GO:0016070,GO:0016458,GO:0016853,GO:0016859,GO:0018193,GO:0018208,GO:0019222,GO:0019538,GO:0019953,GO:0022412,GO:0022414,GO:0030154,GO:0031047,GO:0031072,GO:0031974,GO:0031981,GO:0032259,GO:0032501,GO:0032502,GO:0032504,GO:0032991,GO:0034587,GO:0034641,GO:0034660,GO:0035770,GO:0036211,GO:0036464,GO:0042802,GO:0043046,GO:0043170,GO:0043186,GO:0043226,GO:0043227,GO:0043228,GO:0043229,GO:0043231,GO:0043232,GO:0043233,GO:0043412,GO:0043414,GO:0043900,GO:0043902,GO:0043903,GO:0044237,GO:0044238,GO:0044260,GO:0044267,GO:0044422,GO:0044424,GO:0044427,GO:0044428,GO:0044444,GO:0044446,GO:0044454,GO:0044464,GO:0044703,GO:0044728,GO:0045069,GO:0045070,GO:0045495,GO:0046483,GO:0048232,GO:0048468,GO:0048477,GO:0048518,GO:0048519,GO:0048524,GO:0048609,GO:0048856,GO:0048869,GO:0050789,GO:0050792,GO:0051321,GO:0051704,GO:0051879,GO:0060255,GO:0060293,GO:0061077,GO:0065007,GO:0070013,GO:0070725,GO:0071704,GO:0090304,GO:0097159,GO:0099086,GO:0140096,GO:1901360,GO:1901363,GO:1901564,GO:1903900,GO:1903902,GO:1990904
HiC_scaffold_18	GeneMark.hmm3	intron	33051696	33051805	.	+	1	ID=g9657.t2.intron1;Parent=g9657.t2
HiC_scaffold_18	GeneMark.hmm3	CDS	33051806	33051936	.	+	2	ID=g9657.t2.CDS2;Parent=g9657.t2
HiC_scaffold_18	GeneMark.hmm3	exon	33051806	33051936	.	+	2	ID=g9657.t2.exon2;Parent=g9657.t2
HiC_scaffold_18	GeneMark.hmm3	intron	33051937	33057586	.	+	0	ID=g9657.t2.intron2;Parent=g9657.t2
HiC_scaffold_18	GeneMark.hmm3	CDS	33057587	33058428	.	+	0	ID=g9657.t2.CDS3;Parent=g9657.t2
HiC_scaffold_18	GeneMark.hmm3	exon	33057587	33058428	.	+	0	ID=g9657.t2.exon3;Parent=g9657.t2
HiC_scaffold_18	AUGUSTUS	start_codon	33058372	33058374	.	+	0	ID=g9657.t1.start1;Parent=g9657.t1
HiC_scaffold_18	AUGUSTUS	exon	33058372	33058428	.	+	.	ID=g9657.t1.exon1;Parent=g9657.t1
HiC_scaffold_18	AUGUSTUS	CDS	33058372	33058428	1.0	+	0	ID=g9657.t1.CDS1;Parent=g9657.t1
HiC_scaffold_18	AUGUSTUS	mRNA	33058372	33069107	1.0	+	.	ID=g9657.t1;Parent=g9657;em_target=109478.XP_005877299.1;em_score=803.7;em_evalue=5e-245;em_tcov=.;em_OGs=COG0545@1|root,KOG0543@2759|Eukaryota,39S9Z@33154|Opisthokonta,3BDE1@33208|Metazoa,3CXW8@33213|Bilateria,487D2@7711|Chordata,493V3@7742|Vertebrata,3JAB8@40674|Mammalia;em_COG_cat=O;em_desc=piRNA metabolic process;em_max_annot_lvl=33208|Metazoa;em_Preferred_name=FKBP6;em_EC=5.2.1.8;em_KEGG_ko=ko:K09572;em_BRITE=ko00000,ko01000,ko03110;em_PFAMs=FKBP_C,TPR_2;em_GOs=GO:0000003,GO:0000228,GO:0000413,GO:0000793,GO:0000794,GO:0000795,GO:0003006,GO:0003674,GO:0003755,GO:0003824,GO:0005488,GO:0005515,GO:0005527,GO:0005528,GO:0005575,GO:0005622,GO:0005623,GO:0005634,GO:0005654,GO:0005694,GO:0005737,GO:0005829,GO:0006139,GO:0006259,GO:0006304,GO:0006305,GO:0006306,GO:0006457,GO:0006464,GO:0006725,GO:0006807,GO:0007049,GO:0007276,GO:0007281,GO:0007283,GO:0007292,GO:0008144,GO:0008150,GO:0008152,GO:0009892,GO:0009987,GO:0010468,GO:0010605,GO:0010629,GO:0016070,GO:0016458,GO:0016853,GO:0016859,GO:0018193,GO:0018208,GO:0019222,GO:0019538,GO:0019953,GO:0022412,GO:0022414,GO:0030154,GO:0031047,GO:0031072,GO:0031974,GO:0031981,GO:0032259,GO:0032501,GO:0032502,GO:0032504,GO:0032991,GO:0034587,GO:0034641,GO:0034660,GO:0035770,GO:0036211,GO:0036464,GO:0042802,GO:0043046,GO:0043170,GO:0043186,GO:0043226,GO:0043227,GO:0043228,GO:0043229,GO:0043231,GO:0043232,GO:0043233,GO:0043412,GO:0043414,GO:0043900,GO:0043902,GO:0043903,GO:0044237,GO:0044238,GO:0044260,GO:0044267,GO:0044422,GO:0044424,GO:0044427,GO:0044428,GO:0044444,GO:0044446,GO:0044454,GO:0044464,GO:0044703,GO:0044728,GO:0045069,GO:0045070,GO:0045495,GO:0046483,GO:0048232,GO:0048468,GO:0048477,GO:0048518,GO:0048519,GO:0048524,GO:0048609,GO:0048856,GO:0048869,GO:0050789,GO:0050792,GO:0051321,GO:0051704,GO:0051879,GO:0060255,GO:0060293,GO:0061077,GO:0065007,GO:0070013,GO:0070725,GO:0071704,GO:0090304,GO:0097159,GO:0099086,GO:0140096,GO:1901360,GO:1901363,GO:1901564,GO:1903900,GO:1903902,GO:1990904
HiC_scaffold_18	GeneMark.hmm3	intron	33058429	33058451	.	+	2	ID=g9657.t2.intron3;Parent=g9657.t2
HiC_scaffold_18	AUGUSTUS	intron	33058429	33058521	1.0	+	.	ID=g9657.t1.intron1;Parent=g9657.t1
HiC_scaffold_18	GeneMark.hmm3	CDS	33058452	33058639	.	+	1	ID=g9657.t2.CDS4;Parent=g9657.t2
HiC_scaffold_18	GeneMark.hmm3	exon	33058452	33058639	.	+	1	ID=g9657.t2.exon4;Parent=g9657.t2
HiC_scaffold_18	AUGUSTUS	exon	33058522	33058639	.	+	.	ID=g9657.t1.exon2;Parent=g9657.t1
HiC_scaffold_18	AUGUSTUS	CDS	33058522	33058639	1.0	+	0	ID=g9657.t1.CDS2;Parent=g9657.t1
HiC_scaffold_18	GeneMark.hmm3	intron	33058640	33059038	.	+	1	ID=g9657.t2.intron4;Parent=g9657.t2
HiC_scaffold_18	AUGUSTUS	intron	33058640	33059038	1.0	+	.	ID=g9657.t1.intron2;Parent=g9657.t1
HiC_scaffold_18	AUGUSTUS	exon	33059039	33059128	.	+	.	ID=g9657.t1.exon3;Parent=g9657.t1
HiC_scaffold_18	GeneMark.hmm3	CDS	33059039	33059128	.	+	2	ID=g9657.t2.CDS5;Parent=g9657.t2
HiC_scaffold_18	GeneMark.hmm3	exon	33059039	33059128	.	+	2	ID=g9657.t2.exon5;Parent=g9657.t2
HiC_scaffold_18	AUGUSTUS	CDS	33059039	33059128	1.0	+	2	ID=g9657.t1.CDS3;Parent=g9657.t1
HiC_scaffold_18	GeneMark.hmm3	intron	33059129	33060137	.	+	1	ID=g9657.t2.intron5;Parent=g9657.t2
HiC_scaffold_18	AUGUSTUS	intron	33059129	33060137	1.0	+	.	ID=g9657.t1.intron3;Parent=g9657.t1
HiC_scaffold_18	AUGUSTUS	exon	33060138	33060340	.	+	.	ID=g9657.t1.exon4;Parent=g9657.t1
HiC_scaffold_18	GeneMark.hmm3	CDS	33060138	33060340	.	+	2	ID=g9657.t2.CDS6;Parent=g9657.t2
HiC_scaffold_18	GeneMark.hmm3	exon	33060138	33060340	.	+	2	ID=g9657.t2.exon6;Parent=g9657.t2
HiC_scaffold_18	AUGUSTUS	CDS	33060138	33060340	1.0	+	2	ID=g9657.t1.CDS4;Parent=g9657.t1
HiC_scaffold_18	GeneMark.hmm3	intron	33060341	33061149	.	+	0	ID=g9657.t2.intron6;Parent=g9657.t2
HiC_scaffold_18	AUGUSTUS	intron	33060341	33061149	1.0	+	.	ID=g9657.t1.intron4;Parent=g9657.t1
HiC_scaffold_18	AUGUSTUS	exon	33061150	33061269	.	+	.	ID=g9657.t1.exon5;Parent=g9657.t1
HiC_scaffold_18	GeneMark.hmm3	CDS	33061150	33061269	.	+	0	ID=g9657.t2.CDS7;Parent=g9657.t2
HiC_scaffold_18	GeneMark.hmm3	exon	33061150	33061269	.	+	0	ID=g9657.t2.exon7;Parent=g9657.t2
HiC_scaffold_18	AUGUSTUS	CDS	33061150	33061269	1.0	+	0	ID=g9657.t1.CDS5;Parent=g9657.t1
HiC_scaffold_18	GeneMark.hmm3	intron	33061270	33063974	.	+	0	ID=g9657.t2.intron7;Parent=g9657.t2
HiC_scaffold_18	AUGUSTUS	intron	33061270	33067003	1.0	+	.	ID=g9657.t1.intron5;Parent=g9657.t1
HiC_scaffold_18	GeneMark.hmm3	CDS	33063975	33064085	.	+	0	ID=g9657.t2.CDS8;Parent=g9657.t2
HiC_scaffold_18	GeneMark.hmm3	exon	33063975	33064085	.	+	0	ID=g9657.t2.exon8;Parent=g9657.t2
HiC_scaffold_18	GeneMark.hmm3	intron	33064086	33067003	.	+	0	ID=g9657.t2.intron8;Parent=g9657.t2
HiC_scaffold_18	AUGUSTUS	exon	33067004	33067195	.	+	.	ID=g9657.t1.exon6;Parent=g9657.t1
HiC_scaffold_18	GeneMark.hmm3	CDS	33067004	33067195	.	+	0	ID=g9657.t2.CDS9;Parent=g9657.t2
HiC_scaffold_18	GeneMark.hmm3	exon	33067004	33067195	.	+	0	ID=g9657.t2.exon9;Parent=g9657.t2
HiC_scaffold_18	AUGUSTUS	CDS	33067004	33067195	1.0	+	0	ID=g9657.t1.CDS6;Parent=g9657.t1
HiC_scaffold_18	GeneMark.hmm3	intron	33067196	33067322	.	+	0	ID=g9657.t2.intron9;Parent=g9657.t2
HiC_scaffold_18	AUGUSTUS	intron	33067196	33067322	1.0	+	.	ID=g9657.t1.intron6;Parent=g9657.t1
HiC_scaffold_18	AUGUSTUS	exon	33067323	33067432	.	+	.	ID=g9657.t1.exon7;Parent=g9657.t1
HiC_scaffold_18	GeneMark.hmm3	CDS	33067323	33067432	.	+	0	ID=g9657.t2.CDS10;Parent=g9657.t2
HiC_scaffold_18	GeneMark.hmm3	exon	33067323	33067432	.	+	0	ID=g9657.t2.exon10;Parent=g9657.t2
HiC_scaffold_18	AUGUSTUS	CDS	33067323	33067432	1.0	+	0	ID=g9657.t1.CDS7;Parent=g9657.t1
HiC_scaffold_18	GeneMark.hmm3	intron	33067433	33069016	.	+	2	ID=g9657.t2.intron10;Parent=g9657.t2
HiC_scaffold_18	AUGUSTUS	intron	33067433	33069016	1.0	+	.	ID=g9657.t1.intron7;Parent=g9657.t1
HiC_scaffold_18	AUGUSTUS	exon	33069017	33069107	.	+	.	ID=g9657.t1.exon8;Parent=g9657.t1
HiC_scaffold_18	GeneMark.hmm3	CDS	33069017	33069107	.	+	1	ID=g9657.t2.CDS11;Parent=g9657.t2
HiC_scaffold_18	GeneMark.hmm3	exon	33069017	33069107	.	+	1	ID=g9657.t2.exon11;Parent=g9657.t2
HiC_scaffold_18	AUGUSTUS	CDS	33069017	33069107	1.0	+	1	ID=g9657.t1.CDS8;Parent=g9657.t1
HiC_scaffold_18	AUGUSTUS	stop_codon	33069105	33069107	.	+	0	ID=g9657.t1.stop1;Parent=g9657.t1
HiC_scaffold_18	GeneMark.hmm3	stop_codon	33069105	33069107	.	+	0	ID=g9657.t2.stop1;Parent=g9657.t2
HiC_scaffold_18	AUGUSTUS	start_codon	33131918	33131920	.	+	0	ID=g9658.t1.start1;Parent=g9658.t1
HiC_scaffold_18	AUGUSTUS	gene	33131918	33133714	.	+	.	ID=g9658
HiC_scaffold_18	AUGUSTUS	exon	33131918	33133714	.	+	.	ID=g9658.t1.exon1;Parent=g9658.t1
HiC_scaffold_18	AUGUSTUS	mRNA	33131918	33133714	1.0	+	.	ID=g9658.t1;Parent=g9658;em_target=9707.XP_004399151.1;em_score=1384.0;em_evalue=0.0;em_tcov=.;em_OGs=KOG3577@1|root,KOG3577@2759|Eukaryota,38C7N@33154|Opisthokonta,3BBTS@33208|Metazoa,3CSV6@33213|Bilateria,48BN3@7711|Chordata,48W92@7742|Vertebrata,3JG65@40674|Mammalia,3EJVC@33554|Carnivora;em_COG_cat=T;em_desc=Belongs to the G-protein coupled receptor Fz Smo family;em_max_annot_lvl=33208|Metazoa;em_Preferred_name=FZD9;em_KEGG_ko=ko:K02842;em_KEGG_Pathway=ko04150,ko04310,ko04390,ko04550,ko04916,ko04934,ko05165,ko05166,ko05200,ko05205,ko05217,ko05224,ko05225,ko05226,map04150,map04310,map04390,map04550,map04916,map04934,map05165,map05166,map05200,map05205,map05217,map05224,map05225,map05226;em_KEGG_Module=M00677;em_BRITE=ko00000,ko00001,ko00002,ko04030,ko04090;em_PFAMs=Frizzled,Fz;em_GOs=GO:0001503,GO:0001775,GO:0001836,GO:0002376,GO:0002520,GO:0002521,GO:0003008,GO:0003254,GO:0003674,GO:0004888,GO:0004930,GO:0005488,GO:0005515,GO:0005575,GO:0005622,GO:0005623,GO:0005737,GO:0005739,GO:0005740,GO:0005783,GO:0005789,GO:0005794,GO:0005886,GO:0006810,GO:0006839,GO:0006873,GO:0006874,GO:0006875,GO:0006915,GO:0006950,GO:0006996,GO:0007005,GO:0007006,GO:0007154,GO:0007165,GO:0007166,GO:0007186,GO:0007267,GO:0007275,GO:0007399,GO:0007405,GO:0007610,GO:0007611,GO:0008150,GO:0008219,GO:0008283,GO:0008284,GO:0008637,GO:0009611,GO:0009888,GO:0009966,GO:0009967,GO:0009968,GO:0009986,GO:0009987,GO:0010564,GO:0010639,GO:0010646,GO:0010647,GO:0010648,GO:0010821,GO:0010823,GO:0010939,GO:0010941,GO:0010942,GO:0010948,GO:0012501,GO:0012505,GO:0016020,GO:0016021,GO:0016043,GO:0016055,GO:0017147,GO:0019725,GO:0022008,GO:0023051,GO:0023052,GO:0023056,GO:0023057,GO:0030003,GO:0030097,GO:0030098,GO:0030111,GO:0030154,GO:0030175,GO:0030177,GO:0030183,GO:0030278,GO:0030500,GO:0030501,GO:0031090,GO:0031099,GO:0031224,GO:0031253,GO:0031527,GO:0031966,GO:0031967,GO:0031975,GO:0031984,GO:0032501,GO:0032502,GO:0032879,GO:0032880,GO:0033043,GO:0035567,GO:0038023,GO:0040007,GO:0042060,GO:0042113,GO:0042127,GO:0042175,GO:0042246,GO:0042391,GO:0042592,GO:0042802,GO:0042803,GO:0042813,GO:0042981,GO:0042995,GO:0043065,GO:0043066,GO:0043067,GO:0043068,GO:0043069,GO:0043226,GO:0043227,GO:0043229,GO:0043231,GO:0043523,GO:0043524,GO:0044422,GO:0044424,GO:0044425,GO:0044429,GO:0044432,GO:0044444,GO:0044446,GO:0044459,GO:0044463,GO:0044464,GO:0045321,GO:0045778,GO:0045786,GO:0045787,GO:0046649,GO:0046902,GO:0046982,GO:0046983,GO:0048471,GO:0048513,GO:0048518,GO:0048519,GO:0048522,GO:0048523,GO:0048534,GO:0048583,GO:0048584,GO:0048585,GO:0048589,GO:0048699,GO:0048731,GO:0048856,GO:0048869,GO:0048878,GO:0050789,GO:0050793,GO:0050794,GO:0050801,GO:0050803,GO:0050807,GO:0050877,GO:0050890,GO:0050896,GO:0051049,GO:0051051,GO:0051094,GO:0051128,GO:0051129,GO:0051179,GO:0051234,GO:0051239,GO:0051240,GO:0051480,GO:0051716,GO:0051726,GO:0051881,GO:0051900,GO:0051902,GO:0055065,GO:0055074,GO:0055080,GO:0055082,GO:0060070,GO:0060089,GO:0060341,GO:0060544,GO:0060546,GO:0060547,GO:0060548,GO:0060828,GO:0061024,GO:0061351,GO:0065007,GO:0065008,GO:0070167,GO:0070169,GO:0071156,GO:0071157,GO:0071840,GO:0071944,GO:0072089,GO:0072503,GO:0072507,GO:0090263,GO:0090559,GO:0097190,GO:0098590,GO:0098771,GO:0098827,GO:0098858,GO:0099175,GO:0120025,GO:0120038,GO:0198738,GO:1901028,GO:1901029,GO:1901214,GO:1901215,GO:1901626,GO:1901627,GO:1903827,GO:1903828,GO:1903909,GO:1903910,GO:1904180,GO:1904393,GO:1904394,GO:1904396,GO:1904397,GO:1905114,GO:1905475,GO:1905476,GO:1905809,GO:1990523,GO:2000026,GO:2000177,GO:2000179,GO:2001233,GO:2001234
HiC_scaffold_18	AUGUSTUS	CDS	33131918	33133714	1.0	+	0	ID=g9658.t1.CDS1;Parent=g9658.t1
HiC_scaffold_18	AUGUSTUS	stop_codon	33133712	33133714	.	+	0	ID=g9658.t1.stop1;Parent=g9658.t1
HiC_scaffold_18	gmst	stop_codon	33139076	33139078	300.988962	-	0	ID=g9659.t2.stop1;Parent=g9659.t2
HiC_scaffold_18	gmst	CDS	33139076	33139104	300.988962	-	2	ID=g9659.t2.CDS1;Parent=g9659.t2
HiC_scaffold_18	gmst	exon	33139076	33139104	300.988962	-	2	ID=g9659.t2.exon1;Parent=g9659.t2
HiC_scaffold_18	gmst	mRNA	33139076	33199120	.	-	.	ID=g9659.t2;Parent=g9659;em_target=9707.XP_004399152.1;em_score=3149.1;em_evalue=0.0;em_tcov=.;em_OGs=COG5076@1|root,KOG1245@2759|Eukaryota,38CWU@33154|Opisthokonta,3BB9F@33208|Metazoa,3CUUU@33213|Bilateria,47ZWJ@7711|Chordata,48VP3@7742|Vertebrata,3JBHW@40674|Mammalia,3EQAS@33554|Carnivora;em_COG_cat=B;em_desc=Bromodomain adjacent to zinc finger domain 1B;em_max_annot_lvl=33208|Metazoa;em_Preferred_name=BAZ1B;em_KEGG_ko=ko:K11658;em_BRITE=ko00000,ko03036;em_PFAMs=Bromodomain,PHD,WAC_Acf1_DNA_bd,WHIM1,WSD;em_GOs=GO:0000775,GO:0000785,GO:0000792,GO:0000793,GO:0003674,GO:0003824,GO:0004672,GO:0004713,GO:0005488,GO:0005515,GO:0005575,GO:0005622,GO:0005623,GO:0005634,GO:0005654,GO:0005694,GO:0005721,GO:0006325,GO:0006333,GO:0006338,GO:0006355,GO:0006357,GO:0006464,GO:0006468,GO:0006793,GO:0006796,GO:0006807,GO:0006950,GO:0006974,GO:0006996,GO:0008150,GO:0008152,GO:0008270,GO:0009889,GO:0009893,GO:0009987,GO:0010468,GO:0010556,GO:0010604,GO:0010628,GO:0016043,GO:0016301,GO:0016310,GO:0016569,GO:0016570,GO:0016572,GO:0016604,GO:0016740,GO:0016772,GO:0016773,GO:0018108,GO:0018193,GO:0018212,GO:0019219,GO:0019222,GO:0019538,GO:0031323,GO:0031326,GO:0031974,GO:0031981,GO:0033554,GO:0035173,GO:0036211,GO:0040029,GO:0042393,GO:0043167,GO:0043169,GO:0043170,GO:0043226,GO:0043227,GO:0043228,GO:0043229,GO:0043231,GO:0043232,GO:0043233,GO:0043412,GO:0044237,GO:0044238,GO:0044260,GO:0044267,GO:0044422,GO:0044424,GO:0044427,GO:0044428,GO:0044446,GO:0044451,GO:0044464,GO:0045815,GO:0046872,GO:0046914,GO:0048518,GO:0050789,GO:0050794,GO:0050896,GO:0051171,GO:0051252,GO:0051276,GO:0051716,GO:0060255,GO:0065007,GO:0070013,GO:0071704,GO:0071840,GO:0080090,GO:0098687,GO:0140096,GO:1901564,GO:1903506,GO:2000112,GO:2001141
HiC_scaffold_18	gmst	gene	33139076	33204711	.	-	.	ID=g9659
HiC_scaffold_18	gmst	intron	33139105	33139638	300.988962	-	0	ID=g9659.t2.intron1;Parent=g9659.t2
HiC_scaffold_18	AUGUSTUS	stop_codon	33139589	33139591	.	-	0	ID=g9659.t3.stop1;Parent=g9659.t3
HiC_scaffold_18	gmst	stop_codon	33139589	33139591	302.604928	-	0	ID=g9659.t1.stop1;Parent=g9659.t1
HiC_scaffold_18	AUGUSTUS	exon	33139589	33139946	.	-	.	ID=g9659.t3.exon1;Parent=g9659.t3
HiC_scaffold_18	AUGUSTUS	CDS	33139589	33139946	1.0	-	1	ID=g9659.t3.CDS1;Parent=g9659.t3
HiC_scaffold_18	gmst	CDS	33139589	33139946	302.604928	-	1	ID=g9659.t1.CDS1;Parent=g9659.t1
HiC_scaffold_18	gmst	exon	33139589	33139946	302.604928	-	1	ID=g9659.t1.exon1;Parent=g9659.t1
HiC_scaffold_18	gmst	mRNA	33139589	33199120	.	-	.	ID=g9659.t1;Parent=g9659;em_target=9707.XP_004399152.1;em_score=3178.5;em_evalue=0.0;em_tcov=.;em_OGs=COG5076@1|root,KOG1245@2759|Eukaryota,38CWU@33154|Opisthokonta,3BB9F@33208|Metazoa,3CUUU@33213|Bilateria,47ZWJ@7711|Chordata,48VP3@7742|Vertebrata,3JBHW@40674|Mammalia,3EQAS@33554|Carnivora;em_COG_cat=B;em_desc=Bromodomain adjacent to zinc finger domain 1B;em_max_annot_lvl=33208|Metazoa;em_Preferred_name=BAZ1B;em_KEGG_ko=ko:K11658;em_BRITE=ko00000,ko03036;em_PFAMs=Bromodomain,PHD,WAC_Acf1_DNA_bd,WHIM1,WSD;em_GOs=GO:0000775,GO:0000785,GO:0000792,GO:0000793,GO:0003674,GO:0003824,GO:0004672,GO:0004713,GO:0005488,GO:0005515,GO:0005575,GO:0005622,GO:0005623,GO:0005634,GO:0005654,GO:0005694,GO:0005721,GO:0006325,GO:0006333,GO:0006338,GO:0006355,GO:0006357,GO:0006464,GO:0006468,GO:0006793,GO:0006796,GO:0006807,GO:0006950,GO:0006974,GO:0006996,GO:0008150,GO:0008152,GO:0008270,GO:0009889,GO:0009893,GO:0009987,GO:0010468,GO:0010556,GO:0010604,GO:0010628,GO:0016043,GO:0016301,GO:0016310,GO:0016569,GO:0016570,GO:0016572,GO:0016604,GO:0016740,GO:0016772,GO:0016773,GO:0018108,GO:0018193,GO:0018212,GO:0019219,GO:0019222,GO:0019538,GO:0031323,GO:0031326,GO:0031974,GO:0031981,GO:0033554,GO:0035173,GO:0036211,GO:0040029,GO:0042393,GO:0043167,GO:0043169,GO:0043170,GO:0043226,GO:0043227,GO:0043228,GO:0043229,GO:0043231,GO:0043232,GO:0043233,GO:0043412,GO:0044237,GO:0044238,GO:0044260,GO:0044267,GO:0044422,GO:0044424,GO:0044427,GO:0044428,GO:0044446,GO:0044451,GO:0044464,GO:0045815,GO:0046872,GO:0046914,GO:0048518,GO:0050789,GO:0050794,GO:0050896,GO:0051171,GO:0051252,GO:0051276,GO:0051716,GO:0060255,GO:0065007,GO:0070013,GO:0071704,GO:0071840,GO:0080090,GO:0098687,GO:0140096,GO:1901564,GO:1903506,GO:2000112,GO:2001141
HiC_scaffold_18	AUGUSTUS	mRNA	33139589	33204711	.	-	.	ID=g9659.t3;Parent=g9659;em_target=9707.XP_004399152.1;em_score=3180.6;em_evalue=0.0;em_tcov=.;em_OGs=COG5076@1|root,KOG1245@2759|Eukaryota,38CWU@33154|Opisthokonta,3BB9F@33208|Metazoa,3CUUU@33213|Bilateria,47ZWJ@7711|Chordata,48VP3@7742|Vertebrata,3JBHW@40674|Mammalia,3EQAS@33554|Carnivora;em_COG_cat=B;em_desc=Bromodomain adjacent to zinc finger domain 1B;em_max_annot_lvl=33208|Metazoa;em_Preferred_name=BAZ1B;em_KEGG_ko=ko:K11658;em_BRITE=ko00000,ko03036;em_PFAMs=Bromodomain,PHD,WAC_Acf1_DNA_bd,WHIM1,WSD;em_GOs=GO:0000775,GO:0000785,GO:0000792,GO:0000793,GO:0003674,GO:0003824,GO:0004672,GO:0004713,GO:0005488,GO:0005515,GO:0005575,GO:0005622,GO:0005623,GO:0005634,GO:0005654,GO:0005694,GO:0005721,GO:0006325,GO:0006333,GO:0006338,GO:0006355,GO:0006357,GO:0006464,GO:0006468,GO:0006793,GO:0006796,GO:0006807,GO:0006950,GO:0006974,GO:0006996,GO:0008150,GO:0008152,GO:0008270,GO:0009889,GO:0009893,GO:0009987,GO:0010468,GO:0010556,GO:0010604,GO:0010628,GO:0016043,GO:0016301,GO:0016310,GO:0016569,GO:0016570,GO:0016572,GO:0016604,GO:0016740,GO:0016772,GO:0016773,GO:0018108,GO:0018193,GO:0018212,GO:0019219,GO:0019222,GO:0019538,GO:0031323,GO:0031326,GO:0031974,GO:0031981,GO:0033554,GO:0035173,GO:0036211,GO:0040029,GO:0042393,GO:0043167,GO:0043169,GO:0043170,GO:0043226,GO:0043227,GO:0043228,GO:0043229,GO:0043231,GO:0043232,GO:0043233,GO:0043412,GO:0044237,GO:0044238,GO:0044260,GO:0044267,GO:0044422,GO:0044424,GO:0044427,GO:0044428,GO:0044446,GO:0044451,GO:0044464,GO:0045815,GO:0046872,GO:0046914,GO:0048518,GO:0050789,GO:0050794,GO:0050896,GO:0051171,GO:0051252,GO:0051276,GO:0051716,GO:0060255,GO:0065007,GO:0070013,GO:0071704,GO:0071840,GO:0080090,GO:0098687,GO:0140096,GO:1901564,GO:1903506,GO:2000112,GO:2001141
HiC_scaffold_18	gmst	CDS	33139639	33139946	300.988962	-	1	ID=g9659.t2.CDS2;Parent=g9659.t2
HiC_scaffold_18	gmst	exon	33139639	33139946	300.988962	-	1	ID=g9659.t2.exon2;Parent=g9659.t2
HiC_scaffold_18	AUGUSTUS	intron	33139947	33140230	1.0	-	.	ID=g9659.t3.intron1;Parent=g9659.t3
HiC_scaffold_18	gmst	intron	33139947	33140230	300.988962	-	0	ID=g9659.t2.intron2;Parent=g9659.t2
HiC_scaffold_18	gmst	intron	33139947	33140230	302.604928	-	0	ID=g9659.t1.intron1;Parent=g9659.t1
HiC_scaffold_18	AUGUSTUS	exon	33140231	33140334	.	-	.	ID=g9659.t3.exon2;Parent=g9659.t3
HiC_scaffold_18	AUGUSTUS	CDS	33140231	33140334	1.0	-	0	ID=g9659.t3.CDS2;Parent=g9659.t3
HiC_scaffold_18	gmst	CDS	33140231	33140334	300.988962	-	0	ID=g9659.t2.CDS3;Parent=g9659.t2
HiC_scaffold_18	gmst	exon	33140231	33140334	300.988962	-	0	ID=g9659.t2.exon3;Parent=g9659.t2
HiC_scaffold_18	gmst	CDS	33140231	33140334	302.604928	-	0	ID=g9659.t1.CDS2;Parent=g9659.t1
HiC_scaffold_18	gmst	exon	33140231	33140334	302.604928	-	0	ID=g9659.t1.exon2;Parent=g9659.t1
HiC_scaffold_18	AUGUSTUS	intron	33140335	33141415	1.0	-	.	ID=g9659.t3.intron2;Parent=g9659.t3
HiC_scaffold_18	gmst	intron	33140335	33141415	300.988962	-	0	ID=g9659.t2.intron3;Parent=g9659.t2
HiC_scaffold_18	gmst	intron	33140335	33141415	302.604928	-	0	ID=g9659.t1.intron2;Parent=g9659.t1
HiC_scaffold_18	AUGUSTUS	exon	33141416	33141561	.	-	.	ID=g9659.t3.exon3;Parent=g9659.t3
HiC_scaffold_18	AUGUSTUS	CDS	33141416	33141561	1.0	-	2	ID=g9659.t3.CDS3;Parent=g9659.t3
HiC_scaffold_18	gmst	CDS	33141416	33141561	300.988962	-	2	ID=g9659.t2.CDS4;Parent=g9659.t2
HiC_scaffold_18	gmst	exon	33141416	33141561	300.988962	-	2	ID=g9659.t2.exon4;Parent=g9659.t2
HiC_scaffold_18	gmst	CDS	33141416	33141561	302.604928	-	2	ID=g9659.t1.CDS3;Parent=g9659.t1
HiC_scaffold_18	gmst	exon	33141416	33141561	302.604928	-	2	ID=g9659.t1.exon3;Parent=g9659.t1
HiC_scaffold_18	AUGUSTUS	intron	33141562	33144138	1.0	-	.	ID=g9659.t3.intron3;Parent=g9659.t3
HiC_scaffold_18	gmst	intron	33141562	33144138	300.988962	-	0	ID=g9659.t2.intron4;Parent=g9659.t2
HiC_scaffold_18	gmst	intron	33141562	33144138	302.604928	-	0	ID=g9659.t1.intron3;Parent=g9659.t1
HiC_scaffold_18	AUGUSTUS	exon	33144139	33144251	.	-	.	ID=g9659.t3.exon4;Parent=g9659.t3
HiC_scaffold_18	AUGUSTUS	CDS	33144139	33144251	1.0	-	1	ID=g9659.t3.CDS4;Parent=g9659.t3
HiC_scaffold_18	gmst	CDS	33144139	33144251	300.988962	-	1	ID=g9659.t2.CDS5;Parent=g9659.t2
HiC_scaffold_18	gmst	exon	33144139	33144251	300.988962	-	1	ID=g9659.t2.exon5;Parent=g9659.t2
HiC_scaffold_18	gmst	CDS	33144139	33144251	302.604928	-	1	ID=g9659.t1.CDS4;Parent=g9659.t1
HiC_scaffold_18	gmst	exon	33144139	33144251	302.604928	-	1	ID=g9659.t1.exon4;Parent=g9659.t1
HiC_scaffold_18	AUGUSTUS	intron	33144252	33145955	1.0	-	.	ID=g9659.t3.intron4;Parent=g9659.t3
HiC_scaffold_18	gmst	intron	33144252	33145955	300.988962	-	0	ID=g9659.t2.intron5;Parent=g9659.t2
HiC_scaffold_18	gmst	intron	33144252	33145955	302.604928	-	0	ID=g9659.t1.intron4;Parent=g9659.t1
HiC_scaffold_18	AUGUSTUS	exon	33145956	33146103	.	-	.	ID=g9659.t3.exon5;Parent=g9659.t3
HiC_scaffold_18	AUGUSTUS	CDS	33145956	33146103	1.0	-	2	ID=g9659.t3.CDS5;Parent=g9659.t3
HiC_scaffold_18	gmst	CDS	33145956	33146103	300.988962	-	2	ID=g9659.t2.CDS6;Parent=g9659.t2
HiC_scaffold_18	gmst	exon	33145956	33146103	300.988962	-	2	ID=g9659.t2.exon6;Parent=g9659.t2
HiC_scaffold_18	gmst	CDS	33145956	33146103	302.604928	-	2	ID=g9659.t1.CDS5;Parent=g9659.t1
HiC_scaffold_18	gmst	exon	33145956	33146103	302.604928	-	2	ID=g9659.t1.exon5;Parent=g9659.t1
HiC_scaffold_18	AUGUSTUS	intron	33146104	33147354	1.0	-	.	ID=g9659.t3.intron5;Parent=g9659.t3
HiC_scaffold_18	gmst	intron	33146104	33147354	300.988962	-	0	ID=g9659.t2.intron6;Parent=g9659.t2
HiC_scaffold_18	gmst	intron	33146104	33147354	302.604928	-	0	ID=g9659.t1.intron5;Parent=g9659.t1
HiC_scaffold_18	AUGUSTUS	exon	33147355	33147502	.	-	.	ID=g9659.t3.exon6;Parent=g9659.t3
HiC_scaffold_18	AUGUSTUS	CDS	33147355	33147502	1.0	-	0	ID=g9659.t3.CDS6;Parent=g9659.t3
HiC_scaffold_18	gmst	CDS	33147355	33147502	300.988962	-	0	ID=g9659.t2.CDS7;Parent=g9659.t2
HiC_scaffold_18	gmst	exon	33147355	33147502	300.988962	-	0	ID=g9659.t2.exon7;Parent=g9659.t2
HiC_scaffold_18	gmst	CDS	33147355	33147502	302.604928	-	0	ID=g9659.t1.CDS6;Parent=g9659.t1
HiC_scaffold_18	gmst	exon	33147355	33147502	302.604928	-	0	ID=g9659.t1.exon6;Parent=g9659.t1
HiC_scaffold_18	AUGUSTUS	intron	33147503	33154747	1.0	-	.	ID=g9659.t3.intron6;Parent=g9659.t3
HiC_scaffold_18	gmst	intron	33147503	33154747	300.988962	-	0	ID=g9659.t2.intron7;Parent=g9659.t2
HiC_scaffold_18	gmst	intron	33147503	33154747	302.604928	-	0	ID=g9659.t1.intron6;Parent=g9659.t1
HiC_scaffold_18	AUGUSTUS	exon	33154748	33154930	.	-	.	ID=g9659.t3.exon7;Parent=g9659.t3
HiC_scaffold_18	AUGUSTUS	CDS	33154748	33154930	1.0	-	0	ID=g9659.t3.CDS7;Parent=g9659.t3
HiC_scaffold_18	gmst	CDS	33154748	33154930	300.988962	-	0	ID=g9659.t2.CDS8;Parent=g9659.t2
HiC_scaffold_18	gmst	exon	33154748	33154930	300.988962	-	0	ID=g9659.t2.exon8;Parent=g9659.t2
HiC_scaffold_18	gmst	CDS	33154748	33154930	302.604928	-	0	ID=g9659.t1.CDS7;Parent=g9659.t1
HiC_scaffold_18	gmst	exon	33154748	33154930	302.604928	-	0	ID=g9659.t1.exon7;Parent=g9659.t1
HiC_scaffold_18	AUGUSTUS	intron	33154931	33157436	1.0	-	.	ID=g9659.t3.intron7;Parent=g9659.t3
HiC_scaffold_18	gmst	intron	33154931	33157436	300.988962	-	0	ID=g9659.t2.intron8;Parent=g9659.t2
HiC_scaffold_18	gmst	intron	33154931	33157436	302.604928	-	0	ID=g9659.t1.intron7;Parent=g9659.t1
HiC_scaffold_18	AUGUSTUS	exon	33157437	33157614	.	-	.	ID=g9659.t3.exon8;Parent=g9659.t3
HiC_scaffold_18	AUGUSTUS	CDS	33157437	33157614	1.0	-	1	ID=g9659.t3.CDS8;Parent=g9659.t3
HiC_scaffold_18	gmst	CDS	33157437	33157614	300.988962	-	1	ID=g9659.t2.CDS9;Parent=g9659.t2
HiC_scaffold_18	gmst	exon	33157437	33157614	300.988962	-	1	ID=g9659.t2.exon9;Parent=g9659.t2
HiC_scaffold_18	gmst	CDS	33157437	33157614	302.604928	-	1	ID=g9659.t1.CDS8;Parent=g9659.t1
HiC_scaffold_18	gmst	exon	33157437	33157614	302.604928	-	1	ID=g9659.t1.exon8;Parent=g9659.t1
HiC_scaffold_18	AUGUSTUS	intron	33157615	33161381	1.0	-	.	ID=g9659.t3.intron8;Parent=g9659.t3
HiC_scaffold_18	gmst	intron	33157615	33161381	300.988962	-	0	ID=g9659.t2.intron9;Parent=g9659.t2
HiC_scaffold_18	gmst	intron	33157615	33161381	302.604928	-	0	ID=g9659.t1.intron8;Parent=g9659.t1
HiC_scaffold_18	AUGUSTUS	exon	33161382	33161480	.	-	.	ID=g9659.t3.exon9;Parent=g9659.t3
HiC_scaffold_18	AUGUSTUS	CDS	33161382	33161480	1.0	-	1	ID=g9659.t3.CDS9;Parent=g9659.t3
HiC_scaffold_18	gmst	CDS	33161382	33161480	300.988962	-	1	ID=g9659.t2.CDS10;Parent=g9659.t2
HiC_scaffold_18	gmst	exon	33161382	33161480	300.988962	-	1	ID=g9659.t2.exon10;Parent=g9659.t2
HiC_scaffold_18	gmst	CDS	33161382	33161480	302.604928	-	1	ID=g9659.t1.CDS9;Parent=g9659.t1
HiC_scaffold_18	gmst	exon	33161382	33161480	302.604928	-	1	ID=g9659.t1.exon9;Parent=g9659.t1
HiC_scaffold_18	AUGUSTUS	intron	33161481	33162410	1.0	-	.	ID=g9659.t3.intron9;Parent=g9659.t3
HiC_scaffold_18	gmst	intron	33161481	33162410	300.988962	-	0	ID=g9659.t2.intron10;Parent=g9659.t2
HiC_scaffold_18	gmst	intron	33161481	33162410	302.604928	-	0	ID=g9659.t1.intron9;Parent=g9659.t1
HiC_scaffold_18	AUGUSTUS	exon	33162411	33162516	.	-	.	ID=g9659.t3.exon10;Parent=g9659.t3
HiC_scaffold_18	AUGUSTUS	CDS	33162411	33162516	1.0	-	2	ID=g9659.t3.CDS10;Parent=g9659.t3
HiC_scaffold_18	gmst	CDS	33162411	33162516	300.988962	-	2	ID=g9659.t2.CDS11;Parent=g9659.t2
HiC_scaffold_18	gmst	exon	33162411	33162516	300.988962	-	2	ID=g9659.t2.exon11;Parent=g9659.t2
HiC_scaffold_18	gmst	CDS	33162411	33162516	302.604928	-	2	ID=g9659.t1.CDS10;Parent=g9659.t1
HiC_scaffold_18	gmst	exon	33162411	33162516	302.604928	-	2	ID=g9659.t1.exon10;Parent=g9659.t1
HiC_scaffold_18	AUGUSTUS	intron	33162517	33165337	1.0	-	.	ID=g9659.t3.intron10;Parent=g9659.t3
HiC_scaffold_18	gmst	intron	33162517	33165337	300.988962	-	0	ID=g9659.t2.intron11;Parent=g9659.t2
HiC_scaffold_18	gmst	intron	33162517	33165337	302.604928	-	0	ID=g9659.t1.intron10;Parent=g9659.t1
HiC_scaffold_18	AUGUSTUS	exon	33165338	33165468	.	-	.	ID=g9659.t3.exon11;Parent=g9659.t3
HiC_scaffold_18	AUGUSTUS	CDS	33165338	33165468	1.0	-	1	ID=g9659.t3.CDS11;Parent=g9659.t3
HiC_scaffold_18	gmst	CDS	33165338	33165468	300.988962	-	1	ID=g9659.t2.CDS12;Parent=g9659.t2
HiC_scaffold_18	gmst	exon	33165338	33165468	300.988962	-	1	ID=g9659.t2.exon12;Parent=g9659.t2
HiC_scaffold_18	gmst	CDS	33165338	33165468	302.604928	-	1	ID=g9659.t1.CDS11;Parent=g9659.t1
HiC_scaffold_18	gmst	exon	33165338	33165468	302.604928	-	1	ID=g9659.t1.exon11;Parent=g9659.t1
HiC_scaffold_18	AUGUSTUS	intron	33165469	33166417	1.0	-	.	ID=g9659.t3.intron11;Parent=g9659.t3
HiC_scaffold_18	gmst	intron	33165469	33166417	300.988962	-	0	ID=g9659.t2.intron12;Parent=g9659.t2
HiC_scaffold_18	gmst	intron	33165469	33166417	302.604928	-	0	ID=g9659.t1.intron11;Parent=g9659.t1
HiC_scaffold_18	AUGUSTUS	exon	33166418	33166556	.	-	.	ID=g9659.t3.exon12;Parent=g9659.t3
HiC_scaffold_18	AUGUSTUS	CDS	33166418	33166556	1.0	-	2	ID=g9659.t3.CDS12;Parent=g9659.t3
HiC_scaffold_18	gmst	CDS	33166418	33166556	300.988962	-	2	ID=g9659.t2.CDS13;Parent=g9659.t2
HiC_scaffold_18	gmst	exon	33166418	33166556	300.988962	-	2	ID=g9659.t2.exon13;Parent=g9659.t2
HiC_scaffold_18	gmst	CDS	33166418	33166556	302.604928	-	2	ID=g9659.t1.CDS12;Parent=g9659.t1
HiC_scaffold_18	gmst	exon	33166418	33166556	302.604928	-	2	ID=g9659.t1.exon12;Parent=g9659.t1
HiC_scaffold_18	AUGUSTUS	intron	33166557	33170124	1.0	-	.	ID=g9659.t3.intron12;Parent=g9659.t3
HiC_scaffold_18	gmst	intron	33166557	33170124	300.988962	-	0	ID=g9659.t2.intron13;Parent=g9659.t2
HiC_scaffold_18	gmst	intron	33166557	33170124	302.604928	-	0	ID=g9659.t1.intron12;Parent=g9659.t1
HiC_scaffold_18	AUGUSTUS	exon	33170125	33171826	.	-	.	ID=g9659.t3.exon13;Parent=g9659.t3
HiC_scaffold_18	AUGUSTUS	CDS	33170125	33171826	1.0	-	0	ID=g9659.t3.CDS13;Parent=g9659.t3
HiC_scaffold_18	gmst	CDS	33170125	33171826	300.988962	-	0	ID=g9659.t2.CDS14;Parent=g9659.t2
HiC_scaffold_18	gmst	exon	33170125	33171826	300.988962	-	0	ID=g9659.t2.exon14;Parent=g9659.t2
HiC_scaffold_18	gmst	CDS	33170125	33171826	302.604928	-	0	ID=g9659.t1.CDS13;Parent=g9659.t1
HiC_scaffold_18	gmst	exon	33170125	33171826	302.604928	-	0	ID=g9659.t1.exon13;Parent=g9659.t1
HiC_scaffold_18	AUGUSTUS	intron	33171827	33179756	1.0	-	.	ID=g9659.t3.intron13;Parent=g9659.t3
HiC_scaffold_18	gmst	intron	33171827	33179756	300.988962	-	0	ID=g9659.t2.intron14;Parent=g9659.t2
HiC_scaffold_18	gmst	intron	33171827	33179756	302.604928	-	0	ID=g9659.t1.intron13;Parent=g9659.t1
HiC_scaffold_18	AUGUSTUS	exon	33179757	33179954	.	-	.	ID=g9659.t3.exon14;Parent=g9659.t3
HiC_scaffold_18	AUGUSTUS	CDS	33179757	33179954	1.0	-	0	ID=g9659.t3.CDS14;Parent=g9659.t3
HiC_scaffold_18	gmst	CDS	33179757	33179954	300.988962	-	0	ID=g9659.t2.CDS15;Parent=g9659.t2
HiC_scaffold_18	gmst	exon	33179757	33179954	300.988962	-	0	ID=g9659.t2.exon15;Parent=g9659.t2
HiC_scaffold_18	gmst	CDS	33179757	33179954	302.604928	-	0	ID=g9659.t1.CDS14;Parent=g9659.t1
HiC_scaffold_18	gmst	exon	33179757	33179954	302.604928	-	0	ID=g9659.t1.exon14;Parent=g9659.t1
HiC_scaffold_18	AUGUSTUS	intron	33179955	33181834	1.0	-	.	ID=g9659.t3.intron14;Parent=g9659.t3
HiC_scaffold_18	gmst	intron	33179955	33181834	300.988962	-	0	ID=g9659.t2.intron15;Parent=g9659.t2
HiC_scaffold_18	gmst	intron	33179955	33181834	302.604928	-	0	ID=g9659.t1.intron14;Parent=g9659.t1
HiC_scaffold_18	AUGUSTUS	exon	33181835	33181956	.	-	.	ID=g9659.t3.exon15;Parent=g9659.t3
HiC_scaffold_18	AUGUSTUS	CDS	33181835	33181956	1.0	-	2	ID=g9659.t3.CDS15;Parent=g9659.t3
HiC_scaffold_18	gmst	CDS	33181835	33181956	300.988962	-	2	ID=g9659.t2.CDS16;Parent=g9659.t2
HiC_scaffold_18	gmst	exon	33181835	33181956	300.988962	-	2	ID=g9659.t2.exon16;Parent=g9659.t2
HiC_scaffold_18	gmst	CDS	33181835	33181956	302.604928	-	2	ID=g9659.t1.CDS15;Parent=g9659.t1
HiC_scaffold_18	gmst	exon	33181835	33181956	302.604928	-	2	ID=g9659.t1.exon15;Parent=g9659.t1
HiC_scaffold_18	AUGUSTUS	intron	33181957	33185918	1.0	-	.	ID=g9659.t3.intron15;Parent=g9659.t3
HiC_scaffold_18	gmst	intron	33181957	33185918	300.988962	-	0	ID=g9659.t2.intron16;Parent=g9659.t2
HiC_scaffold_18	gmst	intron	33181957	33185918	302.604928	-	0	ID=g9659.t1.intron15;Parent=g9659.t1
HiC_scaffold_18	AUGUSTUS	exon	33185919	33186120	.	-	.	ID=g9659.t3.exon16;Parent=g9659.t3
HiC_scaffold_18	AUGUSTUS	CDS	33185919	33186120	1.0	-	0	ID=g9659.t3.CDS16;Parent=g9659.t3
HiC_scaffold_18	gmst	CDS	33185919	33186120	300.988962	-	0	ID=g9659.t2.CDS17;Parent=g9659.t2
HiC_scaffold_18	gmst	exon	33185919	33186120	300.988962	-	0	ID=g9659.t2.exon17;Parent=g9659.t2
HiC_scaffold_18	gmst	CDS	33185919	33186120	302.604928	-	0	ID=g9659.t1.CDS16;Parent=g9659.t1
HiC_scaffold_18	gmst	exon	33185919	33186120	302.604928	-	0	ID=g9659.t1.exon16;Parent=g9659.t1
HiC_scaffold_18	AUGUSTUS	intron	33186121	33192933	1.0	-	.	ID=g9659.t3.intron16;Parent=g9659.t3
HiC_scaffold_18	gmst	intron	33186121	33192933	300.988962	-	0	ID=g9659.t2.intron17;Parent=g9659.t2
HiC_scaffold_18	gmst	intron	33186121	33192933	302.604928	-	0	ID=g9659.t1.intron16;Parent=g9659.t1
HiC_scaffold_18	AUGUSTUS	exon	33192934	33193078	.	-	.	ID=g9659.t3.exon17;Parent=g9659.t3
HiC_scaffold_18	AUGUSTUS	CDS	33192934	33193078	1.0	-	1	ID=g9659.t3.CDS17;Parent=g9659.t3
HiC_scaffold_18	gmst	CDS	33192934	33193078	300.988962	-	1	ID=g9659.t2.CDS18;Parent=g9659.t2
HiC_scaffold_18	gmst	exon	33192934	33193078	300.988962	-	1	ID=g9659.t2.exon18;Parent=g9659.t2
HiC_scaffold_18	gmst	CDS	33192934	33193078	302.604928	-	1	ID=g9659.t1.CDS17;Parent=g9659.t1
HiC_scaffold_18	gmst	exon	33192934	33193078	302.604928	-	1	ID=g9659.t1.exon17;Parent=g9659.t1
HiC_scaffold_18	AUGUSTUS	intron	33193079	33197203	1.0	-	.	ID=g9659.t3.intron17;Parent=g9659.t3
HiC_scaffold_18	gmst	intron	33193079	33197203	300.988962	-	0	ID=g9659.t2.intron18;Parent=g9659.t2
HiC_scaffold_18	gmst	intron	33193079	33197203	302.604928	-	0	ID=g9659.t1.intron17;Parent=g9659.t1
HiC_scaffold_18	AUGUSTUS	exon	33197204	33197320	.	-	.	ID=g9659.t3.exon18;Parent=g9659.t3
HiC_scaffold_18	AUGUSTUS	CDS	33197204	33197320	0.88	-	1	ID=g9659.t3.CDS18;Parent=g9659.t3
HiC_scaffold_18	gmst	CDS	33197204	33197320	300.988962	-	1	ID=g9659.t2.CDS19;Parent=g9659.t2
HiC_scaffold_18	gmst	exon	33197204	33197320	300.988962	-	1	ID=g9659.t2.exon19;Parent=g9659.t2
HiC_scaffold_18	gmst	CDS	33197204	33197320	302.604928	-	1	ID=g9659.t1.CDS18;Parent=g9659.t1
HiC_scaffold_18	gmst	exon	33197204	33197320	302.604928	-	1	ID=g9659.t1.exon18;Parent=g9659.t1
HiC_scaffold_18	gmst	intron	33197321	33198886	300.988962	-	0	ID=g9659.t2.intron19;Parent=g9659.t2
HiC_scaffold_18	gmst	intron	33197321	33198886	302.604928	-	0	ID=g9659.t1.intron18;Parent=g9659.t1
HiC_scaffold_18	AUGUSTUS	intron	33197321	33203955	0.36	-	.	ID=g9659.t3.intron18;Parent=g9659.t3
HiC_scaffold_18	gmst	CDS	33198887	33198980	300.988962	-	2	ID=g9659.t2.CDS20;Parent=g9659.t2
HiC_scaffold_18	gmst	exon	33198887	33198980	300.988962	-	2	ID=g9659.t2.exon20;Parent=g9659.t2
HiC_scaffold_18	gmst	CDS	33198887	33198980	302.604928	-	2	ID=g9659.t1.CDS19;Parent=g9659.t1
HiC_scaffold_18	gmst	exon	33198887	33198980	302.604928	-	2	ID=g9659.t1.exon19;Parent=g9659.t1
HiC_scaffold_18	gmst	intron	33198981	33199074	300.988962	-	0	ID=g9659.t2.intron20;Parent=g9659.t2
HiC_scaffold_18	gmst	intron	33198981	33199074	302.604928	-	0	ID=g9659.t1.intron19;Parent=g9659.t1
HiC_scaffold_18	gmst	CDS	33199075	33199120	300.988962	-	0	ID=g9659.t2.CDS21;Parent=g9659.t2
HiC_scaffold_18	gmst	exon	33199075	33199120	300.988962	-	0	ID=g9659.t2.exon21;Parent=g9659.t2
HiC_scaffold_18	gmst	CDS	33199075	33199120	302.604928	-	0	ID=g9659.t1.CDS20;Parent=g9659.t1
HiC_scaffold_18	gmst	exon	33199075	33199120	302.604928	-	0	ID=g9659.t1.exon20;Parent=g9659.t1
HiC_scaffold_18	gmst	start_codon	33199118	33199120	300.988962	-	0	ID=g9659.t2.start1;Parent=g9659.t2
HiC_scaffold_18	gmst	start_codon	33199118	33199120	302.604928	-	0	ID=g9659.t1.start1;Parent=g9659.t1
HiC_scaffold_18	AUGUSTUS	exon	33203956	33203998	.	-	.	ID=g9659.t3.exon19;Parent=g9659.t3
HiC_scaffold_18	AUGUSTUS	CDS	33203956	33203998	0.36	-	2	ID=g9659.t3.CDS19;Parent=g9659.t3
HiC_scaffold_18	AUGUSTUS	intron	33203999	33204578	0.36	-	.	ID=g9659.t3.intron19;Parent=g9659.t3
HiC_scaffold_18	AUGUSTUS	exon	33204579	33204711	.	-	.	ID=g9659.t3.exon20;Parent=g9659.t3
HiC_scaffold_18	AUGUSTUS	CDS	33204579	33204711	0.46	-	0	ID=g9659.t3.CDS20;Parent=g9659.t3
HiC_scaffold_18	AUGUSTUS	start_codon	33204709	33204711	.	-	0	ID=g9659.t3.start1;Parent=g9659.t3
HiC_scaffold_18	AUGUSTUS	stop_codon	33213947	33213949	.	-	0	ID=g9660.t1.stop1;Parent=g9660.t1
HiC_scaffold_18	AUGUSTUS	exon	33213947	33214039	.	-	.	ID=g9660.t1.exon1;Parent=g9660.t1
HiC_scaffold_18	AUGUSTUS	CDS	33213947	33214039	1.0	-	0	ID=g9660.t1.CDS1;Parent=g9660.t1
HiC_scaffold_18	AUGUSTUS	gene	33213947	33231805	.	-	.	ID=g9660
HiC_scaffold_18	AUGUSTUS	mRNA	33213947	33231805	1.0	-	.	ID=g9660.t1;Parent=g9660;em_target=61853.ENSNLEP00000010890;em_score=412.5;em_evalue=7.5e-127;em_tcov=.;em_OGs=KOG4095@1|root,KOG4095@2759|Eukaryota,39TNM@33154|Opisthokonta,3BDTG@33208|Metazoa,3CVE4@33213|Bilateria,4885M@7711|Chordata,490KK@7742|Vertebrata,3JC7Z@40674|Mammalia,35MY6@314146|Euarchontoglires,4M7HI@9443|Primates;em_COG_cat=S;em_desc=B-cell CLL lymphoma;em_max_annot_lvl=33208|Metazoa;em_Preferred_name=BCL7B;em_PFAMs=BCL_N;em_GOs=GO:0003674,GO:0003779,GO:0005488,GO:0005515,GO:0008092
HiC_scaffold_18	AUGUSTUS	intron	33214040	33214502	1.0	-	.	ID=g9660.t1.intron1;Parent=g9660.t1
HiC_scaffold_18	AUGUSTUS	exon	33214503	33214582	.	-	.	ID=g9660.t1.exon2;Parent=g9660.t1
HiC_scaffold_18	AUGUSTUS	CDS	33214503	33214582	1.0	-	2	ID=g9660.t1.CDS2;Parent=g9660.t1
HiC_scaffold_18	AUGUSTUS	intron	33214583	33215527	1.0	-	.	ID=g9660.t1.intron2;Parent=g9660.t1
HiC_scaffold_18	AUGUSTUS	exon	33215528	33215698	.	-	.	ID=g9660.t1.exon3;Parent=g9660.t1
HiC_scaffold_18	AUGUSTUS	CDS	33215528	33215698	1.0	-	2	ID=g9660.t1.CDS3;Parent=g9660.t1
HiC_scaffold_18	AUGUSTUS	intron	33215699	33217904	1.0	-	.	ID=g9660.t1.intron3;Parent=g9660.t1
HiC_scaffold_18	AUGUSTUS	exon	33217905	33218001	.	-	.	ID=g9660.t1.exon4;Parent=g9660.t1
HiC_scaffold_18	AUGUSTUS	CDS	33217905	33218001	1.0	-	0	ID=g9660.t1.CDS4;Parent=g9660.t1
HiC_scaffold_18	AUGUSTUS	intron	33218002	33227996	1.0	-	.	ID=g9660.t1.intron4;Parent=g9660.t1
HiC_scaffold_18	AUGUSTUS	exon	33227997	33228072	.	-	.	ID=g9660.t1.exon5;Parent=g9660.t1
HiC_scaffold_18	AUGUSTUS	CDS	33227997	33228072	1.0	-	1	ID=g9660.t1.CDS5;Parent=g9660.t1
HiC_scaffold_18	AUGUSTUS	intron	33228073	33231713	1.0	-	.	ID=g9660.t1.intron5;Parent=g9660.t1
HiC_scaffold_18	AUGUSTUS	exon	33231714	33231805	.	-	.	ID=g9660.t1.exon6;Parent=g9660.t1
HiC_scaffold_18	AUGUSTUS	CDS	33231714	33231805	1.0	-	0	ID=g9660.t1.CDS6;Parent=g9660.t1
HiC_scaffold_18	AUGUSTUS	start_codon	33231803	33231805	.	-	0	ID=g9660.t1.start1;Parent=g9660.t1
HiC_scaffold_18	AUGUSTUS	stop_codon	33250452	33250454	.	-	0	ID=g9661.t1.stop1;Parent=g9661.t1
HiC_scaffold_18	AUGUSTUS	exon	33250452	33250914	.	-	.	ID=g9661.t1.exon1;Parent=g9661.t1
HiC_scaffold_18	AUGUSTUS	CDS	33250452	33250914	1.0	-	1	ID=g9661.t1.CDS1;Parent=g9661.t1
HiC_scaffold_18	AUGUSTUS	gene	33250452	33254820	.	-	.	ID=g9661
HiC_scaffold_18	AUGUSTUS	mRNA	33250452	33254820	1.0	-	.	ID=g9661.t1;Parent=g9661;em_target=9707.XP_004399155.1;em_score=999.8;em_evalue=3.8e-304;em_tcov=.;em_OGs=COG2319@1|root,KOG2096@2759|Eukaryota,38CTN@33154|Opisthokonta,3BBHV@33208|Metazoa,3CRMH@33213|Bilateria,48996@7711|Chordata,48X9X@7742|Vertebrata,3J5VF@40674|Mammalia,3EQ24@33554|Carnivora;em_COG_cat=S;em_desc=Transducin beta-like;em_max_annot_lvl=33208|Metazoa;em_Preferred_name=TBL2;em_PFAMs=WD40;em_GOs=GO:0001666,GO:0003674,GO:0005488,GO:0005515,GO:0005575,GO:0005622,GO:0005623,GO:0005737,GO:0005783,GO:0005789,GO:0006950,GO:0006986,GO:0007154,GO:0007165,GO:0008150,GO:0009267,GO:0009605,GO:0009628,GO:0009987,GO:0009991,GO:0010033,GO:0012505,GO:0016020,GO:0016021,GO:0019899,GO:0019900,GO:0019901,GO:0023052,GO:0030176,GO:0030968,GO:0031224,GO:0031227,GO:0031369,GO:0031667,GO:0031668,GO:0031669,GO:0031984,GO:0033554,GO:0034620,GO:0034976,GO:0035966,GO:0035967,GO:0036293,GO:0036294,GO:0042149,GO:0042175,GO:0042221,GO:0042594,GO:0043226,GO:0043227,GO:0043229,GO:0043231,GO:0044422,GO:0044424,GO:0044425,GO:0044432,GO:0044444,GO:0044446,GO:0044464,GO:0050789,GO:0050794,GO:0050896,GO:0051219,GO:0051716,GO:0065007,GO:0070482,GO:0070887,GO:0071310,GO:0071453,GO:0071456,GO:0071496,GO:0098827;em_KEGG_ko=ko:K14570;em_KEGG_Pathway=ko03008,map03008;em_BRITE=ko00000,ko00001,ko01000,ko03009
HiC_scaffold_18	AUGUSTUS	intron	33250915	33251142	1.0	-	.	ID=g9661.t1.intron1;Parent=g9661.t1
HiC_scaffold_18	AUGUSTUS	exon	33251143	33251295	.	-	.	ID=g9661.t1.exon2;Parent=g9661.t1
HiC_scaffold_18	AUGUSTUS	CDS	33251143	33251295	1.0	-	1	ID=g9661.t1.CDS2;Parent=g9661.t1
HiC_scaffold_18	AUGUSTUS	intron	33251296	33251647	1.0	-	.	ID=g9661.t1.intron2;Parent=g9661.t1
HiC_scaffold_18	AUGUSTUS	exon	33251648	33251774	.	-	.	ID=g9661.t1.exon3;Parent=g9661.t1
HiC_scaffold_18	AUGUSTUS	CDS	33251648	33251774	1.0	-	2	ID=g9661.t1.CDS3;Parent=g9661.t1
HiC_scaffold_18	AUGUSTUS	intron	33251775	33252120	1.0	-	.	ID=g9661.t1.intron3;Parent=g9661.t1
HiC_scaffold_18	AUGUSTUS	exon	33252121	33252272	.	-	.	ID=g9661.t1.exon4;Parent=g9661.t1
HiC_scaffold_18	AUGUSTUS	CDS	33252121	33252272	1.0	-	1	ID=g9661.t1.CDS4;Parent=g9661.t1
HiC_scaffold_18	AUGUSTUS	intron	33252273	33252747	1.0	-	.	ID=g9661.t1.intron4;Parent=g9661.t1
HiC_scaffold_18	AUGUSTUS	exon	33252748	33252932	.	-	.	ID=g9661.t1.exon5;Parent=g9661.t1
HiC_scaffold_18	AUGUSTUS	CDS	33252748	33252932	1.0	-	0	ID=g9661.t1.CDS5;Parent=g9661.t1
HiC_scaffold_18	AUGUSTUS	intron	33252933	33253181	1.0	-	.	ID=g9661.t1.intron5;Parent=g9661.t1
HiC_scaffold_18	AUGUSTUS	exon	33253182	33253312	.	-	.	ID=g9661.t1.exon6;Parent=g9661.t1
HiC_scaffold_18	AUGUSTUS	CDS	33253182	33253312	1.0	-	2	ID=g9661.t1.CDS6;Parent=g9661.t1
HiC_scaffold_18	AUGUSTUS	intron	33253313	33254690	1.0	-	.	ID=g9661.t1.intron6;Parent=g9661.t1
HiC_scaffold_18	AUGUSTUS	exon	33254691	33254820	.	-	.	ID=g9661.t1.exon7;Parent=g9661.t1
HiC_scaffold_18	AUGUSTUS	CDS	33254691	33254820	1.0	-	0	ID=g9661.t1.CDS7;Parent=g9661.t1
HiC_scaffold_18	AUGUSTUS	start_codon	33254818	33254820	.	-	0	ID=g9661.t1.start1;Parent=g9661.t1
HiC_scaffold_18	AUGUSTUS	stop_codon	33260932	33260934	.	-	0	ID=g9662.t1.stop1;Parent=g9662.t1
HiC_scaffold_18	AUGUSTUS	stop_codon	33260932	33260934	.	-	0	ID=g9662.t2.stop1;Parent=g9662.t2
HiC_scaffold_18	gmst	stop_codon	33260932	33260934	250.951907	-	0	ID=g9662.t3.stop1;Parent=g9662.t3
HiC_scaffold_18	AUGUSTUS	exon	33260932	33261050	.	-	.	ID=g9662.t1.exon1;Parent=g9662.t1
HiC_scaffold_18	AUGUSTUS	exon	33260932	33261050	.	-	.	ID=g9662.t2.exon1;Parent=g9662.t2
HiC_scaffold_18	AUGUSTUS	CDS	33260932	33261050	1.0	-	2	ID=g9662.t1.CDS1;Parent=g9662.t1
HiC_scaffold_18	AUGUSTUS	CDS	33260932	33261050	1.0	-	2	ID=g9662.t2.CDS1;Parent=g9662.t2
HiC_scaffold_18	gmst	CDS	33260932	33261050	250.951907	-	2	ID=g9662.t3.CDS1;Parent=g9662.t3
HiC_scaffold_18	gmst	exon	33260932	33261050	250.951907	-	2	ID=g9662.t3.exon1;Parent=g9662.t3
HiC_scaffold_18	AUGUSTUS	gene	33260932	33278058	.	-	.	ID=g9662
HiC_scaffold_18	gmst	mRNA	33260932	33278058	.	-	.	ID=g9662.t3;Parent=g9662;em_target=9668.ENSMPUP00000015967;em_score=1842.1;em_evalue=0.0;em_tcov=.;em_OGs=KOG3582@1|root,KOG3582@2759|Eukaryota,38CXV@33154|Opisthokonta,3BD33@33208|Metazoa,3CSVS@33213|Bilateria,489BS@7711|Chordata,48WGX@7742|Vertebrata,3J4E5@40674|Mammalia,3EQG6@33554|Carnivora;em_COG_cat=K;em_desc=MLX interacting;em_max_annot_lvl=33208|Metazoa;em_Preferred_name=MLXIPL;em_KEGG_ko=ko:K09113;em_KEGG_Pathway=ko04931,ko04932,map04931,map04932;em_BRITE=ko00000,ko00001,ko03000;em_PFAMs=HLH;em_GOs=GO:0000122,GO:0000976,GO:0000977,GO:0000978,GO:0000981,GO:0000982,GO:0000987,GO:0001012,GO:0001067,GO:0001078,GO:0001227,GO:0001678,GO:0001932,GO:0001933,GO:0002082,GO:0003674,GO:0003676,GO:0003677,GO:0003690,GO:0003700,GO:0005488,GO:0005515,GO:0005575,GO:0005622,GO:0005623,GO:0005634,GO:0005654,GO:0005667,GO:0005737,GO:0005739,GO:0005829,GO:0006109,GO:0006110,GO:0006139,GO:0006140,GO:0006351,GO:0006355,GO:0006357,GO:0006725,GO:0006807,GO:0007154,GO:0007165,GO:0007275,GO:0007568,GO:0008134,GO:0008150,GO:0008152,GO:0008284,GO:0008340,GO:0009058,GO:0009059,GO:0009653,GO:0009743,GO:0009744,GO:0009746,GO:0009749,GO:0009756,GO:0009757,GO:0009889,GO:0009890,GO:0009891,GO:0009892,GO:0009893,GO:0009894,GO:0009896,GO:0009987,GO:0010033,GO:0010182,GO:0010255,GO:0010259,GO:0010467,GO:0010468,GO:0010556,GO:0010557,GO:0010558,GO:0010562,GO:0010563,GO:0010564,GO:0010565,GO:0010604,GO:0010605,GO:0010628,GO:0010629,GO:0010948,GO:0016070,GO:0018130,GO:0019216,GO:0019217,GO:0019219,GO:0019220,GO:0019222,GO:0019438,GO:0019725,GO:0019899,GO:0019900,GO:0019901,GO:0023052,GO:0030808,GO:0030810,GO:0030811,GO:0030813,GO:0031323,GO:0031324,GO:0031325,GO:0031326,GO:0031327,GO:0031328,GO:0031329,GO:0031331,GO:0031399,GO:0031400,GO:0031974,GO:0031981,GO:0032268,GO:0032269,GO:0032501,GO:0032502,GO:0032774,GO:0032991,GO:0033135,GO:0033137,GO:0033500,GO:0034284,GO:0034285,GO:0034641,GO:0034645,GO:0034654,GO:0035538,GO:0035556,GO:0042127,GO:0042221,GO:0042304,GO:0042325,GO:0042326,GO:0042327,GO:0042592,GO:0042593,GO:0043170,GO:0043226,GO:0043227,GO:0043229,GO:0043231,GO:0043233,GO:0043467,GO:0043470,GO:0043565,GO:0044212,GO:0044237,GO:0044238,GO:0044249,GO:0044260,GO:0044271,GO:0044422,GO:0044424,GO:0044428,GO:0044444,GO:0044446,GO:0044464,GO:0045723,GO:0045786,GO:0045787,GO:0045821,GO:0045834,GO:0045892,GO:0045893,GO:0045913,GO:0045923,GO:0045934,GO:0045935,GO:0045936,GO:0045937,GO:0045944,GO:0045980,GO:0045981,GO:0046483,GO:0046889,GO:0046890,GO:0046982,GO:0046983,GO:0048518,GO:0048519,GO:0048522,GO:0048523,GO:0048856,GO:0048871,GO:0048878,GO:0050789,GO:0050794,GO:0050801,GO:0050896,GO:0051171,GO:0051172,GO:0051173,GO:0051174,GO:0051193,GO:0051194,GO:0051196,GO:0051197,GO:0051246,GO:0051248,GO:0051252,GO:0051253,GO:0051254,GO:0051716,GO:0051726,GO:0055081,GO:0055082,GO:0055088,GO:0055089,GO:0055090,GO:0060255,GO:0062012,GO:0062013,GO:0062014,GO:0065007,GO:0065008,GO:0070013,GO:0070328,GO:0070887,GO:0071156,GO:0071157,GO:0071310,GO:0071322,GO:0071326,GO:0071331,GO:0071333,GO:0071704,GO:0080090,GO:0090304,GO:0090324,GO:0097009,GO:0097159,GO:0097659,GO:0140110,GO:1900371,GO:1900373,GO:1900542,GO:1900543,GO:1900544,GO:1901360,GO:1901362,GO:1901363,GO:1901576,GO:1901700,GO:1901701,GO:1902679,GO:1902680,GO:1903506,GO:1903507,GO:1903508,GO:1903578,GO:1903579,GO:1903580,GO:1990837,GO:2000112,GO:2000113,GO:2001141,GO:2001169,GO:2001171
HiC_scaffold_18	AUGUSTUS	mRNA	33260932	33278058	0.86	-	.	ID=g9662.t2;Parent=g9662;em_target=9668.ENSMPUP00000015967;em_score=1889.1;em_evalue=0.0;em_tcov=.;em_OGs=KOG3582@1|root,KOG3582@2759|Eukaryota,38CXV@33154|Opisthokonta,3BD33@33208|Metazoa,3CSVS@33213|Bilateria,489BS@7711|Chordata,48WGX@7742|Vertebrata,3J4E5@40674|Mammalia,3EQG6@33554|Carnivora;em_COG_cat=K;em_desc=MLX interacting;em_max_annot_lvl=33208|Metazoa;em_Preferred_name=MLXIPL;em_KEGG_ko=ko:K09113;em_KEGG_Pathway=ko04931,ko04932,map04931,map04932;em_BRITE=ko00000,ko00001,ko03000;em_PFAMs=HLH;em_GOs=GO:0000122,GO:0000976,GO:0000977,GO:0000978,GO:0000981,GO:0000982,GO:0000987,GO:0001012,GO:0001067,GO:0001078,GO:0001227,GO:0001678,GO:0001932,GO:0001933,GO:0002082,GO:0003674,GO:0003676,GO:0003677,GO:0003690,GO:0003700,GO:0005488,GO:0005515,GO:0005575,GO:0005622,GO:0005623,GO:0005634,GO:0005654,GO:0005667,GO:0005737,GO:0005739,GO:0005829,GO:0006109,GO:0006110,GO:0006139,GO:0006140,GO:0006351,GO:0006355,GO:0006357,GO:0006725,GO:0006807,GO:0007154,GO:0007165,GO:0007275,GO:0007568,GO:0008134,GO:0008150,GO:0008152,GO:0008284,GO:0008340,GO:0009058,GO:0009059,GO:0009653,GO:0009743,GO:0009744,GO:0009746,GO:0009749,GO:0009756,GO:0009757,GO:0009889,GO:0009890,GO:0009891,GO:0009892,GO:0009893,GO:0009894,GO:0009896,GO:0009987,GO:0010033,GO:0010182,GO:0010255,GO:0010259,GO:0010467,GO:0010468,GO:0010556,GO:0010557,GO:0010558,GO:0010562,GO:0010563,GO:0010564,GO:0010565,GO:0010604,GO:0010605,GO:0010628,GO:0010629,GO:0010948,GO:0016070,GO:0018130,GO:0019216,GO:0019217,GO:0019219,GO:0019220,GO:0019222,GO:0019438,GO:0019725,GO:0019899,GO:0019900,GO:0019901,GO:0023052,GO:0030808,GO:0030810,GO:0030811,GO:0030813,GO:0031323,GO:0031324,GO:0031325,GO:0031326,GO:0031327,GO:0031328,GO:0031329,GO:0031331,GO:0031399,GO:0031400,GO:0031974,GO:0031981,GO:0032268,GO:0032269,GO:0032501,GO:0032502,GO:0032774,GO:0032991,GO:0033135,GO:0033137,GO:0033500,GO:0034284,GO:0034285,GO:0034641,GO:0034645,GO:0034654,GO:0035538,GO:0035556,GO:0042127,GO:0042221,GO:0042304,GO:0042325,GO:0042326,GO:0042327,GO:0042592,GO:0042593,GO:0043170,GO:0043226,GO:0043227,GO:0043229,GO:0043231,GO:0043233,GO:0043467,GO:0043470,GO:0043565,GO:0044212,GO:0044237,GO:0044238,GO:0044249,GO:0044260,GO:0044271,GO:0044422,GO:0044424,GO:0044428,GO:0044444,GO:0044446,GO:0044464,GO:0045723,GO:0045786,GO:0045787,GO:0045821,GO:0045834,GO:0045892,GO:0045893,GO:0045913,GO:0045923,GO:0045934,GO:0045935,GO:0045936,GO:0045937,GO:0045944,GO:0045980,GO:0045981,GO:0046483,GO:0046889,GO:0046890,GO:0046982,GO:0046983,GO:0048518,GO:0048519,GO:0048522,GO:0048523,GO:0048856,GO:0048871,GO:0048878,GO:0050789,GO:0050794,GO:0050801,GO:0050896,GO:0051171,GO:0051172,GO:0051173,GO:0051174,GO:0051193,GO:0051194,GO:0051196,GO:0051197,GO:0051246,GO:0051248,GO:0051252,GO:0051253,GO:0051254,GO:0051716,GO:0051726,GO:0055081,GO:0055082,GO:0055088,GO:0055089,GO:0055090,GO:0060255,GO:0062012,GO:0062013,GO:0062014,GO:0065007,GO:0065008,GO:0070013,GO:0070328,GO:0070887,GO:0071156,GO:0071157,GO:0071310,GO:0071322,GO:0071326,GO:0071331,GO:0071333,GO:0071704,GO:0080090,GO:0090304,GO:0090324,GO:0097009,GO:0097159,GO:0097659,GO:0140110,GO:1900371,GO:1900373,GO:1900542,GO:1900543,GO:1900544,GO:1901360,GO:1901362,GO:1901363,GO:1901576,GO:1901700,GO:1901701,GO:1902679,GO:1902680,GO:1903506,GO:1903507,GO:1903508,GO:1903578,GO:1903579,GO:1903580,GO:1990837,GO:2000112,GO:2000113,GO:2001141,GO:2001169,GO:2001171
HiC_scaffold_18	AUGUSTUS	mRNA	33260932	33278058	0.9	-	.	ID=g9662.t1;Parent=g9662;em_target=9668.ENSMPUP00000015967;em_score=1897.0;em_evalue=0.0;em_tcov=.;em_OGs=KOG3582@1|root,KOG3582@2759|Eukaryota,38CXV@33154|Opisthokonta,3BD33@33208|Metazoa,3CSVS@33213|Bilateria,489BS@7711|Chordata,48WGX@7742|Vertebrata,3J4E5@40674|Mammalia,3EQG6@33554|Carnivora;em_COG_cat=K;em_desc=MLX interacting;em_max_annot_lvl=33208|Metazoa;em_Preferred_name=MLXIPL;em_KEGG_ko=ko:K09113;em_KEGG_Pathway=ko04931,ko04932,map04931,map04932;em_BRITE=ko00000,ko00001,ko03000;em_PFAMs=HLH;em_GOs=GO:0000122,GO:0000976,GO:0000977,GO:0000978,GO:0000981,GO:0000982,GO:0000987,GO:0001012,GO:0001067,GO:0001078,GO:0001227,GO:0001678,GO:0001932,GO:0001933,GO:0002082,GO:0003674,GO:0003676,GO:0003677,GO:0003690,GO:0003700,GO:0005488,GO:0005515,GO:0005575,GO:0005622,GO:0005623,GO:0005634,GO:0005654,GO:0005667,GO:0005737,GO:0005739,GO:0005829,GO:0006109,GO:0006110,GO:0006139,GO:0006140,GO:0006351,GO:0006355,GO:0006357,GO:0006725,GO:0006807,GO:0007154,GO:0007165,GO:0007275,GO:0007568,GO:0008134,GO:0008150,GO:0008152,GO:0008284,GO:0008340,GO:0009058,GO:0009059,GO:0009653,GO:0009743,GO:0009744,GO:0009746,GO:0009749,GO:0009756,GO:0009757,GO:0009889,GO:0009890,GO:0009891,GO:0009892,GO:0009893,GO:0009894,GO:0009896,GO:0009987,GO:0010033,GO:0010182,GO:0010255,GO:0010259,GO:0010467,GO:0010468,GO:0010556,GO:0010557,GO:0010558,GO:0010562,GO:0010563,GO:0010564,GO:0010565,GO:0010604,GO:0010605,GO:0010628,GO:0010629,GO:0010948,GO:0016070,GO:0018130,GO:0019216,GO:0019217,GO:0019219,GO:0019220,GO:0019222,GO:0019438,GO:0019725,GO:0019899,GO:0019900,GO:0019901,GO:0023052,GO:0030808,GO:0030810,GO:0030811,GO:0030813,GO:0031323,GO:0031324,GO:0031325,GO:0031326,GO:0031327,GO:0031328,GO:0031329,GO:0031331,GO:0031399,GO:0031400,GO:0031974,GO:0031981,GO:0032268,GO:0032269,GO:0032501,GO:0032502,GO:0032774,GO:0032991,GO:0033135,GO:0033137,GO:0033500,GO:0034284,GO:0034285,GO:0034641,GO:0034645,GO:0034654,GO:0035538,GO:0035556,GO:0042127,GO:0042221,GO:0042304,GO:0042325,GO:0042326,GO:0042327,GO:0042592,GO:0042593,GO:0043170,GO:0043226,GO:0043227,GO:0043229,GO:0043231,GO:0043233,GO:0043467,GO:0043470,GO:0043565,GO:0044212,GO:0044237,GO:0044238,GO:0044249,GO:0044260,GO:0044271,GO:0044422,GO:0044424,GO:0044428,GO:0044444,GO:0044446,GO:0044464,GO:0045723,GO:0045786,GO:0045787,GO:0045821,GO:0045834,GO:0045892,GO:0045893,GO:0045913,GO:0045923,GO:0045934,GO:0045935,GO:0045936,GO:0045937,GO:0045944,GO:0045980,GO:0045981,GO:0046483,GO:0046889,GO:0046890,GO:0046982,GO:0046983,GO:0048518,GO:0048519,GO:0048522,GO:0048523,GO:0048856,GO:0048871,GO:0048878,GO:0050789,GO:0050794,GO:0050801,GO:0050896,GO:0051171,GO:0051172,GO:0051173,GO:0051174,GO:0051193,GO:0051194,GO:0051196,GO:0051197,GO:0051246,GO:0051248,GO:0051252,GO:0051253,GO:0051254,GO:0051716,GO:0051726,GO:0055081,GO:0055082,GO:0055088,GO:0055089,GO:0055090,GO:0060255,GO:0062012,GO:0062013,GO:0062014,GO:0065007,GO:0065008,GO:0070013,GO:0070328,GO:0070887,GO:0071156,GO:0071157,GO:0071310,GO:0071322,GO:0071326,GO:0071331,GO:0071333,GO:0071704,GO:0080090,GO:0090304,GO:0090324,GO:0097009,GO:0097159,GO:0097659,GO:0140110,GO:1900371,GO:1900373,GO:1900542,GO:1900543,GO:1900544,GO:1901360,GO:1901362,GO:1901363,GO:1901576,GO:1901700,GO:1901701,GO:1902679,GO:1902680,GO:1903506,GO:1903507,GO:1903508,GO:1903578,GO:1903579,GO:1903580,GO:1990837,GO:2000112,GO:2000113,GO:2001141,GO:2001169,GO:2001171
HiC_scaffold_18	AUGUSTUS	intron	33261051	33261318	1.0	-	.	ID=g9662.t1.intron1;Parent=g9662.t1
HiC_scaffold_18	AUGUSTUS	intron	33261051	33261318	1.0	-	.	ID=g9662.t2.intron1;Parent=g9662.t2
HiC_scaffold_18	gmst	intron	33261051	33261318	250.951907	-	0	ID=g9662.t3.intron1;Parent=g9662.t3
HiC_scaffold_18	AUGUSTUS	exon	33261319	33261448	.	-	.	ID=g9662.t1.exon2;Parent=g9662.t1
HiC_scaffold_18	AUGUSTUS	exon	33261319	33261448	.	-	.	ID=g9662.t2.exon2;Parent=g9662.t2
HiC_scaffold_18	AUGUSTUS	CDS	33261319	33261448	1.0	-	0	ID=g9662.t1.CDS2;Parent=g9662.t1
HiC_scaffold_18	AUGUSTUS	CDS	33261319	33261448	1.0	-	0	ID=g9662.t2.CDS2;Parent=g9662.t2
HiC_scaffold_18	gmst	CDS	33261319	33261448	250.951907	-	0	ID=g9662.t3.CDS2;Parent=g9662.t3
HiC_scaffold_18	gmst	exon	33261319	33261448	250.951907	-	0	ID=g9662.t3.exon2;Parent=g9662.t3
HiC_scaffold_18	AUGUSTUS	intron	33261449	33262048	1.0	-	.	ID=g9662.t1.intron2;Parent=g9662.t1
HiC_scaffold_18	AUGUSTUS	intron	33261449	33262048	1.0	-	.	ID=g9662.t2.intron2;Parent=g9662.t2
HiC_scaffold_18	gmst	intron	33261449	33262048	250.951907	-	0	ID=g9662.t3.intron2;Parent=g9662.t3
HiC_scaffold_18	AUGUSTUS	exon	33262049	33262172	.	-	.	ID=g9662.t1.exon3;Parent=g9662.t1
HiC_scaffold_18	AUGUSTUS	exon	33262049	33262172	.	-	.	ID=g9662.t2.exon3;Parent=g9662.t2
HiC_scaffold_18	AUGUSTUS	CDS	33262049	33262172	1.0	-	1	ID=g9662.t1.CDS3;Parent=g9662.t1
HiC_scaffold_18	AUGUSTUS	CDS	33262049	33262172	1.0	-	1	ID=g9662.t2.CDS3;Parent=g9662.t2
HiC_scaffold_18	gmst	CDS	33262049	33262172	250.951907	-	1	ID=g9662.t3.CDS3;Parent=g9662.t3
HiC_scaffold_18	gmst	exon	33262049	33262172	250.951907	-	1	ID=g9662.t3.exon3;Parent=g9662.t3
HiC_scaffold_18	AUGUSTUS	intron	33262173	33262263	1.0	-	.	ID=g9662.t1.intron3;Parent=g9662.t1
HiC_scaffold_18	AUGUSTUS	intron	33262173	33262263	1.0	-	.	ID=g9662.t2.intron3;Parent=g9662.t2
HiC_scaffold_18	gmst	intron	33262173	33262263	250.951907	-	0	ID=g9662.t3.intron3;Parent=g9662.t3
HiC_scaffold_18	AUGUSTUS	exon	33262264	33262391	.	-	.	ID=g9662.t1.exon4;Parent=g9662.t1
HiC_scaffold_18	AUGUSTUS	exon	33262264	33262391	.	-	.	ID=g9662.t2.exon4;Parent=g9662.t2
HiC_scaffold_18	AUGUSTUS	CDS	33262264	33262391	1.0	-	0	ID=g9662.t1.CDS4;Parent=g9662.t1
HiC_scaffold_18	AUGUSTUS	CDS	33262264	33262391	1.0	-	0	ID=g9662.t2.CDS4;Parent=g9662.t2
HiC_scaffold_18	gmst	CDS	33262264	33262391	250.951907	-	0	ID=g9662.t3.CDS4;Parent=g9662.t3
HiC_scaffold_18	gmst	exon	33262264	33262391	250.951907	-	0	ID=g9662.t3.exon4;Parent=g9662.t3
HiC_scaffold_18	AUGUSTUS	intron	33262392	33262581	1.0	-	.	ID=g9662.t1.intron4;Parent=g9662.t1
HiC_scaffold_18	AUGUSTUS	intron	33262392	33262581	1.0	-	.	ID=g9662.t2.intron4;Parent=g9662.t2
HiC_scaffold_18	gmst	intron	33262392	33262581	250.951907	-	0	ID=g9662.t3.intron4;Parent=g9662.t3
HiC_scaffold_18	AUGUSTUS	exon	33262582	33262701	.	-	.	ID=g9662.t1.exon5;Parent=g9662.t1
HiC_scaffold_18	AUGUSTUS	exon	33262582	33262701	.	-	.	ID=g9662.t2.exon5;Parent=g9662.t2
HiC_scaffold_18	AUGUSTUS	CDS	33262582	33262701	1.0	-	0	ID=g9662.t1.CDS5;Parent=g9662.t1
HiC_scaffold_18	AUGUSTUS	CDS	33262582	33262701	1.0	-	0	ID=g9662.t2.CDS5;Parent=g9662.t2
HiC_scaffold_18	gmst	CDS	33262582	33262701	250.951907	-	0	ID=g9662.t3.CDS5;Parent=g9662.t3
HiC_scaffold_18	gmst	exon	33262582	33262701	250.951907	-	0	ID=g9662.t3.exon5;Parent=g9662.t3
HiC_scaffold_18	AUGUSTUS	intron	33262702	33262791	1.0	-	.	ID=g9662.t1.intron5;Parent=g9662.t1
HiC_scaffold_18	AUGUSTUS	intron	33262702	33262791	1.0	-	.	ID=g9662.t2.intron5;Parent=g9662.t2
HiC_scaffold_18	gmst	intron	33262702	33262791	250.951907	-	0	ID=g9662.t3.intron5;Parent=g9662.t3
HiC_scaffold_18	AUGUSTUS	exon	33262792	33262907	.	-	.	ID=g9662.t1.exon6;Parent=g9662.t1
HiC_scaffold_18	AUGUSTUS	exon	33262792	33262907	.	-	.	ID=g9662.t2.exon6;Parent=g9662.t2
HiC_scaffold_18	AUGUSTUS	CDS	33262792	33262907	1.0	-	2	ID=g9662.t1.CDS6;Parent=g9662.t1
HiC_scaffold_18	AUGUSTUS	CDS	33262792	33262907	1.0	-	2	ID=g9662.t2.CDS6;Parent=g9662.t2
HiC_scaffold_18	gmst	CDS	33262792	33263211	250.951907	-	0	ID=g9662.t3.CDS6;Parent=g9662.t3
HiC_scaffold_18	gmst	exon	33262792	33263211	250.951907	-	0	ID=g9662.t3.exon6;Parent=g9662.t3
HiC_scaffold_18	AUGUSTUS	intron	33262908	33263063	1.0	-	.	ID=g9662.t1.intron6;Parent=g9662.t1
HiC_scaffold_18	AUGUSTUS	intron	33262908	33263063	1.0	-	.	ID=g9662.t2.intron6;Parent=g9662.t2
HiC_scaffold_18	AUGUSTUS	exon	33263064	33263211	.	-	.	ID=g9662.t2.exon7;Parent=g9662.t2
HiC_scaffold_18	AUGUSTUS	CDS	33263064	33263211	1.0	-	0	ID=g9662.t2.CDS7;Parent=g9662.t2
HiC_scaffold_18	AUGUSTUS	exon	33263064	33263214	.	-	.	ID=g9662.t1.exon7;Parent=g9662.t1
HiC_scaffold_18	AUGUSTUS	CDS	33263064	33263214	1.0	-	0	ID=g9662.t1.CDS7;Parent=g9662.t1
HiC_scaffold_18	AUGUSTUS	intron	33263212	33263287	1.0	-	.	ID=g9662.t2.intron7;Parent=g9662.t2
HiC_scaffold_18	gmst	intron	33263212	33263287	250.951907	-	0	ID=g9662.t3.intron6;Parent=g9662.t3
HiC_scaffold_18	AUGUSTUS	intron	33263215	33263287	1.0	-	.	ID=g9662.t1.intron7;Parent=g9662.t1
HiC_scaffold_18	AUGUSTUS	exon	33263288	33263355	.	-	.	ID=g9662.t1.exon8;Parent=g9662.t1
HiC_scaffold_18	AUGUSTUS	exon	33263288	33263355	.	-	.	ID=g9662.t2.exon8;Parent=g9662.t2
HiC_scaffold_18	AUGUSTUS	CDS	33263288	33263355	1.0	-	2	ID=g9662.t1.CDS8;Parent=g9662.t1
HiC_scaffold_18	AUGUSTUS	CDS	33263288	33263355	1.0	-	2	ID=g9662.t2.CDS8;Parent=g9662.t2
HiC_scaffold_18	gmst	CDS	33263288	33263355	250.951907	-	2	ID=g9662.t3.CDS7;Parent=g9662.t3
HiC_scaffold_18	gmst	exon	33263288	33263355	250.951907	-	2	ID=g9662.t3.exon7;Parent=g9662.t3
HiC_scaffold_18	AUGUSTUS	intron	33263356	33263578	1.0	-	.	ID=g9662.t1.intron8;Parent=g9662.t1
HiC_scaffold_18	AUGUSTUS	intron	33263356	33263578	1.0	-	.	ID=g9662.t2.intron8;Parent=g9662.t2
HiC_scaffold_18	gmst	intron	33263356	33263578	250.951907	-	0	ID=g9662.t3.intron7;Parent=g9662.t3
HiC_scaffold_18	AUGUSTUS	exon	33263579	33264125	.	-	.	ID=g9662.t1.exon9;Parent=g9662.t1
HiC_scaffold_18	AUGUSTUS	exon	33263579	33264125	.	-	.	ID=g9662.t2.exon9;Parent=g9662.t2
HiC_scaffold_18	AUGUSTUS	CDS	33263579	33264125	0.86	-	0	ID=g9662.t2.CDS9;Parent=g9662.t2
HiC_scaffold_18	AUGUSTUS	CDS	33263579	33264125	0.9	-	0	ID=g9662.t1.CDS9;Parent=g9662.t1
HiC_scaffold_18	gmst	CDS	33263579	33264125	250.951907	-	0	ID=g9662.t3.CDS8;Parent=g9662.t3
HiC_scaffold_18	gmst	exon	33263579	33264125	250.951907	-	0	ID=g9662.t3.exon8;Parent=g9662.t3
HiC_scaffold_18	AUGUSTUS	intron	33264126	33265404	1.0	-	.	ID=g9662.t1.intron9;Parent=g9662.t1
HiC_scaffold_18	AUGUSTUS	intron	33264126	33265404	1.0	-	.	ID=g9662.t2.intron9;Parent=g9662.t2
HiC_scaffold_18	gmst	intron	33264126	33265404	250.951907	-	0	ID=g9662.t3.intron8;Parent=g9662.t3
HiC_scaffold_18	AUGUSTUS	exon	33265405	33265574	.	-	.	ID=g9662.t1.exon10;Parent=g9662.t1
HiC_scaffold_18	AUGUSTUS	exon	33265405	33265574	.	-	.	ID=g9662.t2.exon10;Parent=g9662.t2
HiC_scaffold_18	AUGUSTUS	CDS	33265405	33265574	1.0	-	2	ID=g9662.t1.CDS10;Parent=g9662.t1
HiC_scaffold_18	AUGUSTUS	CDS	33265405	33265574	1.0	-	2	ID=g9662.t2.CDS10;Parent=g9662.t2
HiC_scaffold_18	gmst	CDS	33265405	33265574	250.951907	-	2	ID=g9662.t3.CDS9;Parent=g9662.t3
HiC_scaffold_18	gmst	exon	33265405	33265574	250.951907	-	2	ID=g9662.t3.exon9;Parent=g9662.t3
HiC_scaffold_18	AUGUSTUS	intron	33265575	33268810	1.0	-	.	ID=g9662.t1.intron10;Parent=g9662.t1
HiC_scaffold_18	AUGUSTUS	intron	33265575	33268810	1.0	-	.	ID=g9662.t2.intron10;Parent=g9662.t2
HiC_scaffold_18	gmst	intron	33265575	33268810	250.951907	-	0	ID=g9662.t3.intron9;Parent=g9662.t3
HiC_scaffold_18	AUGUSTUS	exon	33268811	33268891	.	-	.	ID=g9662.t1.exon11;Parent=g9662.t1
HiC_scaffold_18	AUGUSTUS	exon	33268811	33268891	.	-	.	ID=g9662.t2.exon11;Parent=g9662.t2
HiC_scaffold_18	AUGUSTUS	CDS	33268811	33268891	1.0	-	2	ID=g9662.t1.CDS11;Parent=g9662.t1
HiC_scaffold_18	AUGUSTUS	CDS	33268811	33268891	1.0	-	2	ID=g9662.t2.CDS11;Parent=g9662.t2
HiC_scaffold_18	gmst	CDS	33268811	33268891	250.951907	-	2	ID=g9662.t3.CDS10;Parent=g9662.t3
HiC_scaffold_18	gmst	exon	33268811	33268891	250.951907	-	2	ID=g9662.t3.exon10;Parent=g9662.t3
HiC_scaffold_18	AUGUSTUS	intron	33268892	33269015	1.0	-	.	ID=g9662.t1.intron11;Parent=g9662.t1
HiC_scaffold_18	AUGUSTUS	intron	33268892	33269015	1.0	-	.	ID=g9662.t2.intron11;Parent=g9662.t2
HiC_scaffold_18	gmst	intron	33268892	33269015	250.951907	-	0	ID=g9662.t3.intron10;Parent=g9662.t3
HiC_scaffold_18	AUGUSTUS	exon	33269016	33269217	.	-	.	ID=g9662.t1.exon12;Parent=g9662.t1
HiC_scaffold_18	AUGUSTUS	exon	33269016	33269217	.	-	.	ID=g9662.t2.exon12;Parent=g9662.t2
HiC_scaffold_18	AUGUSTUS	CDS	33269016	33269217	1.0	-	0	ID=g9662.t1.CDS12;Parent=g9662.t1
HiC_scaffold_18	AUGUSTUS	CDS	33269016	33269217	1.0	-	0	ID=g9662.t2.CDS12;Parent=g9662.t2
HiC_scaffold_18	gmst	CDS	33269016	33269217	250.951907	-	0	ID=g9662.t3.CDS11;Parent=g9662.t3
HiC_scaffold_18	gmst	exon	33269016	33269217	250.951907	-	0	ID=g9662.t3.exon11;Parent=g9662.t3
HiC_scaffold_18	AUGUSTUS	intron	33269218	33269711	1.0	-	.	ID=g9662.t1.intron12;Parent=g9662.t1
HiC_scaffold_18	AUGUSTUS	intron	33269218	33269711	1.0	-	.	ID=g9662.t2.intron12;Parent=g9662.t2
HiC_scaffold_18	gmst	intron	33269218	33269711	250.951907	-	0	ID=g9662.t3.intron11;Parent=g9662.t3
HiC_scaffold_18	AUGUSTUS	exon	33269712	33269756	.	-	.	ID=g9662.t1.exon13;Parent=g9662.t1
HiC_scaffold_18	AUGUSTUS	exon	33269712	33269756	.	-	.	ID=g9662.t2.exon13;Parent=g9662.t2
HiC_scaffold_18	AUGUSTUS	CDS	33269712	33269756	1.0	-	0	ID=g9662.t1.CDS13;Parent=g9662.t1
HiC_scaffold_18	AUGUSTUS	CDS	33269712	33269756	1.0	-	0	ID=g9662.t2.CDS13;Parent=g9662.t2
HiC_scaffold_18	gmst	CDS	33269712	33269756	250.951907	-	0	ID=g9662.t3.CDS12;Parent=g9662.t3
HiC_scaffold_18	gmst	exon	33269712	33269756	250.951907	-	0	ID=g9662.t3.exon12;Parent=g9662.t3
HiC_scaffold_18	AUGUSTUS	intron	33269757	33270063	1.0	-	.	ID=g9662.t1.intron13;Parent=g9662.t1
HiC_scaffold_18	AUGUSTUS	intron	33269757	33270063	1.0	-	.	ID=g9662.t2.intron13;Parent=g9662.t2
HiC_scaffold_18	gmst	intron	33269757	33270063	250.951907	-	0	ID=g9662.t3.intron12;Parent=g9662.t3
HiC_scaffold_18	AUGUSTUS	exon	33270064	33270153	.	-	.	ID=g9662.t1.exon14;Parent=g9662.t1
HiC_scaffold_18	AUGUSTUS	exon	33270064	33270153	.	-	.	ID=g9662.t2.exon14;Parent=g9662.t2
HiC_scaffold_18	AUGUSTUS	CDS	33270064	33270153	1.0	-	0	ID=g9662.t1.CDS14;Parent=g9662.t1
HiC_scaffold_18	AUGUSTUS	CDS	33270064	33270153	1.0	-	0	ID=g9662.t2.CDS14;Parent=g9662.t2
HiC_scaffold_18	gmst	CDS	33270064	33270153	250.951907	-	0	ID=g9662.t3.CDS13;Parent=g9662.t3
HiC_scaffold_18	gmst	exon	33270064	33270153	250.951907	-	0	ID=g9662.t3.exon13;Parent=g9662.t3
HiC_scaffold_18	AUGUSTUS	intron	33270154	33270310	1.0	-	.	ID=g9662.t1.intron14;Parent=g9662.t1
HiC_scaffold_18	AUGUSTUS	intron	33270154	33270310	1.0	-	.	ID=g9662.t2.intron14;Parent=g9662.t2
HiC_scaffold_18	gmst	intron	33270154	33270310	250.951907	-	0	ID=g9662.t3.intron13;Parent=g9662.t3
HiC_scaffold_18	AUGUSTUS	exon	33270311	33270393	.	-	.	ID=g9662.t1.exon15;Parent=g9662.t1
HiC_scaffold_18	AUGUSTUS	exon	33270311	33270393	.	-	.	ID=g9662.t2.exon15;Parent=g9662.t2
HiC_scaffold_18	AUGUSTUS	CDS	33270311	33270393	1.0	-	2	ID=g9662.t1.CDS15;Parent=g9662.t1
HiC_scaffold_18	AUGUSTUS	CDS	33270311	33270393	1.0	-	2	ID=g9662.t2.CDS15;Parent=g9662.t2
HiC_scaffold_18	gmst	CDS	33270311	33270393	250.951907	-	2	ID=g9662.t3.CDS14;Parent=g9662.t3
HiC_scaffold_18	gmst	exon	33270311	33270393	250.951907	-	2	ID=g9662.t3.exon14;Parent=g9662.t3
HiC_scaffold_18	AUGUSTUS	intron	33270394	33274195	1.0	-	.	ID=g9662.t1.intron15;Parent=g9662.t1
HiC_scaffold_18	AUGUSTUS	intron	33270394	33274195	1.0	-	.	ID=g9662.t2.intron15;Parent=g9662.t2
HiC_scaffold_18	gmst	intron	33270394	33274195	250.951907	-	0	ID=g9662.t3.intron14;Parent=g9662.t3
HiC_scaffold_18	AUGUSTUS	exon	33274196	33274302	.	-	.	ID=g9662.t1.exon16;Parent=g9662.t1
HiC_scaffold_18	AUGUSTUS	exon	33274196	33274302	.	-	.	ID=g9662.t2.exon16;Parent=g9662.t2
HiC_scaffold_18	AUGUSTUS	CDS	33274196	33274302	1.0	-	1	ID=g9662.t1.CDS16;Parent=g9662.t1
HiC_scaffold_18	AUGUSTUS	CDS	33274196	33274302	1.0	-	1	ID=g9662.t2.CDS16;Parent=g9662.t2
HiC_scaffold_18	gmst	CDS	33274196	33274302	250.951907	-	1	ID=g9662.t3.CDS15;Parent=g9662.t3
HiC_scaffold_18	gmst	exon	33274196	33274302	250.951907	-	1	ID=g9662.t3.exon15;Parent=g9662.t3
HiC_scaffold_18	AUGUSTUS	intron	33274303	33277765	1.0	-	.	ID=g9662.t1.intron16;Parent=g9662.t1
HiC_scaffold_18	AUGUSTUS	intron	33274303	33277765	1.0	-	.	ID=g9662.t2.intron16;Parent=g9662.t2
HiC_scaffold_18	gmst	intron	33274303	33277765	250.951907	-	0	ID=g9662.t3.intron15;Parent=g9662.t3
HiC_scaffold_18	AUGUSTUS	exon	33277766	33278058	.	-	.	ID=g9662.t1.exon17;Parent=g9662.t1
HiC_scaffold_18	AUGUSTUS	exon	33277766	33278058	.	-	.	ID=g9662.t2.exon17;Parent=g9662.t2
HiC_scaffold_18	AUGUSTUS	CDS	33277766	33278058	1.0	-	0	ID=g9662.t1.CDS17;Parent=g9662.t1
HiC_scaffold_18	AUGUSTUS	CDS	33277766	33278058	1.0	-	0	ID=g9662.t2.CDS17;Parent=g9662.t2
HiC_scaffold_18	gmst	CDS	33277766	33278058	250.951907	-	0	ID=g9662.t3.CDS16;Parent=g9662.t3
HiC_scaffold_18	gmst	exon	33277766	33278058	250.951907	-	0	ID=g9662.t3.exon16;Parent=g9662.t3
HiC_scaffold_18	AUGUSTUS	start_codon	33278056	33278058	.	-	0	ID=g9662.t1.start1;Parent=g9662.t1
HiC_scaffold_18	AUGUSTUS	start_codon	33278056	33278058	.	-	0	ID=g9662.t2.start1;Parent=g9662.t2
HiC_scaffold_18	gmst	start_codon	33278056	33278058	250.951907	-	0	ID=g9662.t3.start1;Parent=g9662.t3
HiC_scaffold_18	AUGUSTUS	start_codon	33300171	33300173	.	+	0	ID=g9663.t1.start1;Parent=g9663.t1
HiC_scaffold_18	AUGUSTUS	exon	33300171	33300308	.	+	.	ID=g9663.t1.exon1;Parent=g9663.t1
HiC_scaffold_18	AUGUSTUS	CDS	33300171	33300308	1.0	+	0	ID=g9663.t1.CDS1;Parent=g9663.t1
HiC_scaffold_18	AUGUSTUS	gene	33300171	33303302	.	+	.	ID=g9663
HiC_scaffold_18	AUGUSTUS	mRNA	33300171	33303302	1.0	+	.	ID=g9663.t1;Parent=g9663;em_target=9707.XP_004399158.1;em_score=525.7;em_evalue=6.1e-161;em_tcov=.;em_OGs=KOG3270@1|root,KOG3270@2759|Eukaryota,3A34D@33154|Opisthokonta,3BQYC@33208|Metazoa,3CVM6@33213|Bilateria,484T8@7711|Chordata,495N6@7742|Vertebrata,3JFDZ@40674|Mammalia,3EUWC@33554|Carnivora;em_COG_cat=U;em_desc=Vacuolar protein sorting 37 homolog D (S. cerevisiae);em_max_annot_lvl=33208|Metazoa;em_Preferred_name=VPS37D;em_PFAMs=Mod_r;em_GOs=GO:0000813,GO:0005575,GO:0005622,GO:0005623,GO:0005737,GO:0005768,GO:0006810,GO:0006914,GO:0006996,GO:0007032,GO:0008150,GO:0008152,GO:0009056,GO:0009987,GO:0010008,GO:0010256,GO:0012505,GO:0016020,GO:0016032,GO:0016043,GO:0016050,GO:0016192,GO:0016197,GO:0016236,GO:0019058,GO:0019068,GO:0022607,GO:0031090,GO:0031410,GO:0031982,GO:0032991,GO:0036257,GO:0036258,GO:0036452,GO:0039702,GO:0043226,GO:0043227,GO:0043229,GO:0044085,GO:0044237,GO:0044248,GO:0044403,GO:0044419,GO:0044422,GO:0044424,GO:0044425,GO:0044433,GO:0044440,GO:0044444,GO:0044446,GO:0044464,GO:0046755,GO:0046907,GO:0051179,GO:0051234,GO:0051641,GO:0051649,GO:0051704,GO:0061919,GO:0070925,GO:0071840,GO:0097708,GO:0098588,GO:0098796,GO:0098805;em_KEGG_ko=ko:K12185;em_KEGG_Pathway=ko04144,map04144;em_KEGG_Module=M00409;em_BRITE=ko00000,ko00001,ko00002,ko04131,ko04147
HiC_scaffold_18	AUGUSTUS	intron	33300309	33301655	1.0	+	.	ID=g9663.t1.intron1;Parent=g9663.t1
HiC_scaffold_18	AUGUSTUS	exon	33301656	33301827	.	+	.	ID=g9663.t1.exon2;Parent=g9663.t1
HiC_scaffold_18	AUGUSTUS	CDS	33301656	33301827	1.0	+	0	ID=g9663.t1.CDS2;Parent=g9663.t1
HiC_scaffold_18	AUGUSTUS	intron	33301828	33302299	1.0	+	.	ID=g9663.t1.intron2;Parent=g9663.t1
HiC_scaffold_18	AUGUSTUS	exon	33302300	33302382	.	+	.	ID=g9663.t1.exon3;Parent=g9663.t1
HiC_scaffold_18	AUGUSTUS	CDS	33302300	33302382	1.0	+	2	ID=g9663.t1.CDS3;Parent=g9663.t1
HiC_scaffold_18	AUGUSTUS	intron	33302383	33302939	1.0	+	.	ID=g9663.t1.intron3;Parent=g9663.t1
HiC_scaffold_18	AUGUSTUS	exon	33302940	33303302	.	+	.	ID=g9663.t1.exon4;Parent=g9663.t1
HiC_scaffold_18	AUGUSTUS	CDS	33302940	33303302	1.0	+	0	ID=g9663.t1.CDS4;Parent=g9663.t1
HiC_scaffold_18	AUGUSTUS	stop_codon	33303300	33303302	.	+	0	ID=g9663.t1.stop1;Parent=g9663.t1
HiC_scaffold_18	AUGUSTUS	stop_codon	33310456	33310458	.	-	0	ID=g9664.t1.stop1;Parent=g9664.t1
HiC_scaffold_18	AUGUSTUS	gene	33310456	33311136	.	-	.	ID=g9664
HiC_scaffold_18	AUGUSTUS	exon	33310456	33311136	.	-	.	ID=g9664.t1.exon1;Parent=g9664.t1
HiC_scaffold_18	AUGUSTUS	mRNA	33310456	33311136	1.0	-	.	ID=g9664.t1;Parent=g9664;em_target=9668.ENSMPUP00000015970;em_score=452.9;em_evalue=7.1e-139;em_tcov=.;em_OGs=COG2214@1|root,KOG0691@2759|Eukaryota,3A4XJ@33154|Opisthokonta,3BRES@33208|Metazoa,3D2AH@33213|Bilateria,482NZ@7711|Chordata,49817@7742|Vertebrata,3J7M4@40674|Mammalia,3EN9A@33554|Carnivora;em_COG_cat=O;em_desc=homolog subfamily C member 30;em_max_annot_lvl=33208|Metazoa;em_Preferred_name=DNAJC30;em_KEGG_ko=ko:K19374;em_BRITE=ko00000,ko03110;em_PFAMs=DnaJ;em_GOs=GO:0005575,GO:0005622,GO:0005623,GO:0005737,GO:0005829,GO:0044424,GO:0044444,GO:0044464
HiC_scaffold_18	AUGUSTUS	CDS	33310456	33311136	1.0	-	0	ID=g9664.t1.CDS1;Parent=g9664.t1
HiC_scaffold_18	AUGUSTUS	start_codon	33311134	33311136	.	-	0	ID=g9664.t1.start1;Parent=g9664.t1
HiC_scaffold_18	AUGUSTUS	start_codon	33311344	33311346	.	+	0	ID=g9665.t1.start1;Parent=g9665.t1
HiC_scaffold_18	AUGUSTUS	exon	33311344	33311391	.	+	.	ID=g9665.t1.exon1;Parent=g9665.t1
HiC_scaffold_18	AUGUSTUS	CDS	33311344	33311391	1.0	+	0	ID=g9665.t1.CDS1;Parent=g9665.t1
HiC_scaffold_18	AUGUSTUS	gene	33311344	33323377	.	+	.	ID=g9665
HiC_scaffold_18	AUGUSTUS	mRNA	33311344	33323377	1.0	+	.	ID=g9665.t1;Parent=g9665;em_target=29073.XP_008696768.1;em_score=620.6;em_evalue=1.1e-189;em_tcov=.;em_OGs=COG0500@1|root,KOG1541@2759|Eukaryota,38E9S@33154|Opisthokonta,3BBY9@33208|Metazoa,3CSCU@33213|Bilateria,48BJB@7711|Chordata,493H8@7742|Vertebrata,3J91K@40674|Mammalia,3ENBI@33554|Carnivora;em_COG_cat=Q;em_desc=syndrome chromosome region 22;em_max_annot_lvl=33208|Metazoa;em_Preferred_name=WBSCR22;em_EC=2.1.1.309;em_KEGG_ko=ko:K19306;em_BRITE=ko00000,ko01000,ko03009;em_PFAMs=Methyltransf_11,Methyltransf_25,WBS_methylT;em_GOs=GO:0000154,GO:0001510,GO:0003674,GO:0003824,GO:0005488,GO:0005515,GO:0005575,GO:0005622,GO:0005623,GO:0005634,GO:0005654,GO:0005730,GO:0005737,GO:0006139,GO:0006364,GO:0006396,GO:0006725,GO:0006807,GO:0008150,GO:0008152,GO:0008168,GO:0008173,GO:0008649,GO:0008757,GO:0009451,GO:0009893,GO:0009987,GO:0010467,GO:0010468,GO:0010604,GO:0010628,GO:0016070,GO:0016072,GO:0016435,GO:0016740,GO:0016741,GO:0019219,GO:0019222,GO:0022613,GO:0031167,GO:0031323,GO:0031325,GO:0031974,GO:0031981,GO:0032259,GO:0034470,GO:0034641,GO:0034660,GO:0036265,GO:0042254,GO:0043170,GO:0043226,GO:0043227,GO:0043228,GO:0043229,GO:0043231,GO:0043232,GO:0043233,GO:0043412,GO:0043414,GO:0044085,GO:0044087,GO:0044089,GO:0044237,GO:0044238,GO:0044260,GO:0044422,GO:0044424,GO:0044428,GO:0044444,GO:0044446,GO:0044464,GO:0045935,GO:0046483,GO:0046982,GO:0046983,GO:0048471,GO:0048518,GO:0048522,GO:0050789,GO:0050794,GO:0051171,GO:0051173,GO:0051252,GO:0051254,GO:0060255,GO:0065007,GO:0070013,GO:0070475,GO:0070476,GO:0071704,GO:0071840,GO:0080090,GO:0090069,GO:0090070,GO:0090304,GO:0140098,GO:0140102,GO:1901360,GO:2000232,GO:2000234
HiC_scaffold_18	AUGUSTUS	intron	33311392	33311489	1.0	+	.	ID=g9665.t1.intron1;Parent=g9665.t1
HiC_scaffold_18	AUGUSTUS	exon	33311490	33311527	.	+	.	ID=g9665.t1.exon2;Parent=g9665.t1
HiC_scaffold_18	AUGUSTUS	CDS	33311490	33311527	1.0	+	0	ID=g9665.t1.CDS2;Parent=g9665.t1
HiC_scaffold_18	AUGUSTUS	intron	33311528	33313707	1.0	+	.	ID=g9665.t1.intron2;Parent=g9665.t1
HiC_scaffold_18	AUGUSTUS	exon	33313708	33313803	.	+	.	ID=g9665.t1.exon3;Parent=g9665.t1
HiC_scaffold_18	AUGUSTUS	CDS	33313708	33313803	1.0	+	1	ID=g9665.t1.CDS3;Parent=g9665.t1
HiC_scaffold_18	AUGUSTUS	intron	33313804	33313893	1.0	+	.	ID=g9665.t1.intron3;Parent=g9665.t1
HiC_scaffold_18	AUGUSTUS	exon	33313894	33313976	.	+	.	ID=g9665.t1.exon4;Parent=g9665.t1
HiC_scaffold_18	AUGUSTUS	CDS	33313894	33313976	1.0	+	1	ID=g9665.t1.CDS4;Parent=g9665.t1
HiC_scaffold_18	AUGUSTUS	intron	33313977	33314073	1.0	+	.	ID=g9665.t1.intron4;Parent=g9665.t1
HiC_scaffold_18	AUGUSTUS	exon	33314074	33314170	.	+	.	ID=g9665.t1.exon5;Parent=g9665.t1
HiC_scaffold_18	AUGUSTUS	CDS	33314074	33314170	1.0	+	2	ID=g9665.t1.CDS5;Parent=g9665.t1
HiC_scaffold_18	AUGUSTUS	intron	33314171	33316492	1.0	+	.	ID=g9665.t1.intron5;Parent=g9665.t1
HiC_scaffold_18	AUGUSTUS	exon	33316493	33316589	.	+	.	ID=g9665.t1.exon6;Parent=g9665.t1
HiC_scaffold_18	AUGUSTUS	CDS	33316493	33316589	1.0	+	1	ID=g9665.t1.CDS6;Parent=g9665.t1
HiC_scaffold_18	AUGUSTUS	intron	33316590	33317663	1.0	+	.	ID=g9665.t1.intron6;Parent=g9665.t1
HiC_scaffold_18	AUGUSTUS	exon	33317664	33317714	.	+	.	ID=g9665.t1.exon7;Parent=g9665.t1
HiC_scaffold_18	AUGUSTUS	CDS	33317664	33317714	1.0	+	0	ID=g9665.t1.CDS7;Parent=g9665.t1
HiC_scaffold_18	AUGUSTUS	intron	33317715	33318399	1.0	+	.	ID=g9665.t1.intron7;Parent=g9665.t1
HiC_scaffold_18	AUGUSTUS	exon	33318400	33318485	.	+	.	ID=g9665.t1.exon8;Parent=g9665.t1
HiC_scaffold_18	AUGUSTUS	CDS	33318400	33318485	1.0	+	0	ID=g9665.t1.CDS8;Parent=g9665.t1
HiC_scaffold_18	AUGUSTUS	intron	33318486	33318694	1.0	+	.	ID=g9665.t1.intron8;Parent=g9665.t1
HiC_scaffold_18	AUGUSTUS	exon	33318695	33318740	.	+	.	ID=g9665.t1.exon9;Parent=g9665.t1
HiC_scaffold_18	AUGUSTUS	CDS	33318695	33318740	1.0	+	1	ID=g9665.t1.CDS9;Parent=g9665.t1
HiC_scaffold_18	AUGUSTUS	intron	33318741	33318900	1.0	+	.	ID=g9665.t1.intron9;Parent=g9665.t1
HiC_scaffold_18	AUGUSTUS	exon	33318901	33318959	.	+	.	ID=g9665.t1.exon10;Parent=g9665.t1
HiC_scaffold_18	AUGUSTUS	CDS	33318901	33318959	1.0	+	0	ID=g9665.t1.CDS10;Parent=g9665.t1
HiC_scaffold_18	AUGUSTUS	intron	33318960	33323104	1.0	+	.	ID=g9665.t1.intron10;Parent=g9665.t1
HiC_scaffold_18	AUGUSTUS	exon	33323105	33323194	.	+	.	ID=g9665.t1.exon11;Parent=g9665.t1
HiC_scaffold_18	AUGUSTUS	CDS	33323105	33323194	1.0	+	1	ID=g9665.t1.CDS11;Parent=g9665.t1
HiC_scaffold_18	AUGUSTUS	intron	33323195	33323322	1.0	+	.	ID=g9665.t1.intron11;Parent=g9665.t1
HiC_scaffold_18	AUGUSTUS	exon	33323323	33323377	.	+	.	ID=g9665.t1.exon12;Parent=g9665.t1
HiC_scaffold_18	AUGUSTUS	CDS	33323323	33323377	1.0	+	1	ID=g9665.t1.CDS12;Parent=g9665.t1
HiC_scaffold_18	AUGUSTUS	stop_codon	33323375	33323377	.	+	0	ID=g9665.t1.stop1;Parent=g9665.t1
HiC_scaffold_18	AUGUSTUS	stop_codon	33325590	33325592	.	-	0	ID=g9666.t1.stop1;Parent=g9666.t1
HiC_scaffold_18	AUGUSTUS	exon	33325590	33325667	.	-	.	ID=g9666.t1.exon1;Parent=g9666.t1
HiC_scaffold_18	AUGUSTUS	CDS	33325590	33325667	1.0	-	0	ID=g9666.t1.CDS1;Parent=g9666.t1
HiC_scaffold_18	AUGUSTUS	gene	33325590	33332545	.	-	.	ID=g9666
HiC_scaffold_18	AUGUSTUS	mRNA	33325590	33332545	1.0	-	.	ID=g9666.t1;Parent=g9666;em_target=9668.ENSMPUP00000015975;em_score=538.9;em_evalue=3.3e-165;em_tcov=.;em_OGs=COG5074@1|root,KOG0810@2759|Eukaryota,38EQZ@33154|Opisthokonta,3BCMC@33208|Metazoa,3CRNH@33213|Bilateria,484FP@7711|Chordata,493XU@7742|Vertebrata,3J836@40674|Mammalia,3EI0H@33554|Carnivora;em_COG_cat=U;em_desc=Belongs to the syntaxin family;em_max_annot_lvl=33208|Metazoa;em_Preferred_name=STX1A;em_KEGG_ko=ko:K04560;em_KEGG_Pathway=ko04130,ko04721,ko04911,ko05031,map04130,map04721,map04911,map05031;em_BRITE=ko00000,ko00001,ko04131;em_PFAMs=SNARE,Syntaxin;em_GOs=GO:0000149,GO:0000278,GO:0000281,GO:0000910,GO:0001505,GO:0001956,GO:0002791,GO:0003674,GO:0005246,GO:0005484,GO:0005488,GO:0005515,GO:0005575,GO:0005622,GO:0005623,GO:0005634,GO:0005635,GO:0005737,GO:0005829,GO:0005856,GO:0005886,GO:0005887,GO:0006810,GO:0006836,GO:0006886,GO:0006887,GO:0006904,GO:0006906,GO:0006996,GO:0007049,GO:0007154,GO:0007165,GO:0007166,GO:0007167,GO:0007169,GO:0007267,GO:0007268,GO:0007269,GO:0007271,GO:0007274,GO:0007275,GO:0007317,GO:0007349,GO:0007444,GO:0007482,GO:0008021,GO:0008092,GO:0008104,GO:0008150,GO:0008200,GO:0008286,GO:0009628,GO:0009629,GO:0009653,GO:0009719,GO:0009725,GO:0009888,GO:0009966,GO:0009967,GO:0009987,GO:0010033,GO:0010243,GO:0010646,GO:0010647,GO:0010701,GO:0010807,GO:0010817,GO:0012505,GO:0012506,GO:0014061,GO:0014069,GO:0015031,GO:0015629,GO:0015833,GO:0016020,GO:0016021,GO:0016043,GO:0016050,GO:0016079,GO:0016081,GO:0016192,GO:0016247,GO:0016248,GO:0016323,GO:0017022,GO:0017081,GO:0017156,GO:0017157,GO:0017158,GO:0019221,GO:0019722,GO:0019855,GO:0019869,GO:0019899,GO:0019900,GO:0019904,GO:0019932,GO:0022402,GO:0022406,GO:0022607,GO:0023051,GO:0023052,GO:0023056,GO:0023061,GO:0030133,GO:0030141,GO:0030424,GO:0030425,GO:0030658,GO:0030659,GO:0030672,GO:0030674,GO:0031090,GO:0031201,GO:0031224,GO:0031226,GO:0031410,GO:0031629,GO:0031644,GO:0031646,GO:0031965,GO:0031967,GO:0031975,GO:0031982,GO:0032028,GO:0032036,GO:0032279,GO:0032386,GO:0032501,GO:0032502,GO:0032868,GO:0032869,GO:0032870,GO:0032879,GO:0032880,GO:0032940,GO:0032991,GO:0033036,GO:0033267,GO:0033605,GO:0034097,GO:0034613,GO:0034622,GO:0035216,GO:0035295,GO:0035493,GO:0035556,GO:0036477,GO:0040008,GO:0040011,GO:0040014,GO:0042221,GO:0042391,GO:0042641,GO:0042734,GO:0042886,GO:0042995,GO:0043005,GO:0043008,GO:0043025,GO:0043195,GO:0043226,GO:0043227,GO:0043228,GO:0043229,GO:0043231,GO:0043232,GO:0043254,GO:0043434,GO:0043679,GO:0043900,GO:0043933,GO:0044057,GO:0044085,GO:0044087,GO:0044297,GO:0044306,GO:0044325,GO:0044422,GO:0044424,GO:0044425,GO:0044428,GO:0044430,GO:0044433,GO:0044444,GO:0044446,GO:0044456,GO:0044459,GO:0044463,GO:0044464,GO:0045026,GO:0045055,GO:0045184,GO:0045202,GO:0045595,GO:0045921,GO:0045956,GO:0045995,GO:0046883,GO:0046903,GO:0046907,GO:0046928,GO:0046982,GO:0046983,GO:0047485,GO:0048278,GO:0048284,GO:0048306,GO:0048489,GO:0048513,GO:0048518,GO:0048522,GO:0048583,GO:0048584,GO:0048638,GO:0048646,GO:0048731,GO:0048736,GO:0048737,GO:0048786,GO:0048787,GO:0048856,GO:0050433,GO:0050708,GO:0050789,GO:0050793,GO:0050794,GO:0050796,GO:0050804,GO:0050806,GO:0050896,GO:0051046,GO:0051047,GO:0051049,GO:0051050,GO:0051087,GO:0051128,GO:0051179,GO:0051223,GO:0051234,GO:0051239,GO:0051240,GO:0051301,GO:0051588,GO:0051590,GO:0051640,GO:0051641,GO:0051648,GO:0051649,GO:0051650,GO:0051656,GO:0051716,GO:0051952,GO:0051954,GO:0060090,GO:0060281,GO:0060284,GO:0060341,GO:0060429,GO:0060627,GO:0061024,GO:0061025,GO:0061640,GO:0065003,GO:0065007,GO:0065008,GO:0065009,GO:0070032,GO:0070033,GO:0070044,GO:0070201,GO:0070382,GO:0070727,GO:0070887,GO:0071310,GO:0071345,GO:0071375,GO:0071417,GO:0071495,GO:0071702,GO:0071705,GO:0071840,GO:0071944,GO:0072657,GO:0090087,GO:0090174,GO:0090276,GO:0097060,GO:0097447,GO:0097458,GO:0097479,GO:0097480,GO:0097708,GO:0098588,GO:0098590,GO:0098693,GO:0098772,GO:0098793,GO:0098794,GO:0098796,GO:0098805,GO:0098815,GO:0098916,GO:0098984,GO:0099003,GO:0099106,GO:0099177,GO:0099500,GO:0099501,GO:0099503,GO:0099504,GO:0099536,GO:0099537,GO:0099572,GO:0099643,GO:0120025,GO:0120038,GO:0140029,GO:0140056,GO:0150034,GO:1901652,GO:1901653,GO:1901698,GO:1901699,GO:1901700,GO:1901701,GO:1902803,GO:1902875,GO:1903047,GO:1903305,GO:1903307,GO:1903429,GO:1903530,GO:1903532,GO:1904580,GO:1905879,GO:2000026,GO:2000241,GO:2000300,GO:2000463
HiC_scaffold_18	AUGUSTUS	intron	33325668	33325964	1.0	-	.	ID=g9666.t1.intron1;Parent=g9666.t1
HiC_scaffold_18	AUGUSTUS	exon	33325965	33326075	.	-	.	ID=g9666.t1.exon2;Parent=g9666.t1
HiC_scaffold_18	AUGUSTUS	CDS	33325965	33326075	1.0	-	0	ID=g9666.t1.CDS2;Parent=g9666.t1
HiC_scaffold_18	AUGUSTUS	intron	33326076	33327496	1.0	-	.	ID=g9666.t1.intron2;Parent=g9666.t1
HiC_scaffold_18	AUGUSTUS	exon	33327497	33327634	.	-	.	ID=g9666.t1.exon3;Parent=g9666.t1
HiC_scaffold_18	AUGUSTUS	CDS	33327497	33327634	1.0	-	0	ID=g9666.t1.CDS3;Parent=g9666.t1
HiC_scaffold_18	AUGUSTUS	intron	33327635	33328403	1.0	-	.	ID=g9666.t1.intron3;Parent=g9666.t1
HiC_scaffold_18	AUGUSTUS	exon	33328404	33328477	.	-	.	ID=g9666.t1.exon4;Parent=g9666.t1
HiC_scaffold_18	AUGUSTUS	CDS	33328404	33328477	1.0	-	2	ID=g9666.t1.CDS4;Parent=g9666.t1
HiC_scaffold_18	AUGUSTUS	intron	33328478	33328579	1.0	-	.	ID=g9666.t1.intron4;Parent=g9666.t1
HiC_scaffold_18	AUGUSTUS	exon	33328580	33328688	.	-	.	ID=g9666.t1.exon5;Parent=g9666.t1
HiC_scaffold_18	AUGUSTUS	CDS	33328580	33328688	1.0	-	0	ID=g9666.t1.CDS5;Parent=g9666.t1
HiC_scaffold_18	AUGUSTUS	intron	33328689	33328787	1.0	-	.	ID=g9666.t1.intron5;Parent=g9666.t1
HiC_scaffold_18	AUGUSTUS	exon	33328788	33328861	.	-	.	ID=g9666.t1.exon6;Parent=g9666.t1
HiC_scaffold_18	AUGUSTUS	CDS	33328788	33328861	1.0	-	2	ID=g9666.t1.CDS6;Parent=g9666.t1
HiC_scaffold_18	AUGUSTUS	intron	33328862	33329539	1.0	-	.	ID=g9666.t1.intron6;Parent=g9666.t1
HiC_scaffold_18	AUGUSTUS	exon	33329540	33329614	.	-	.	ID=g9666.t1.exon7;Parent=g9666.t1
HiC_scaffold_18	AUGUSTUS	CDS	33329540	33329614	1.0	-	2	ID=g9666.t1.CDS7;Parent=g9666.t1
HiC_scaffold_18	AUGUSTUS	intron	33329615	33332227	1.0	-	.	ID=g9666.t1.intron7;Parent=g9666.t1
HiC_scaffold_18	AUGUSTUS	exon	33332228	33332327	.	-	.	ID=g9666.t1.exon8;Parent=g9666.t1
HiC_scaffold_18	AUGUSTUS	CDS	33332228	33332327	1.0	-	0	ID=g9666.t1.CDS8;Parent=g9666.t1
HiC_scaffold_18	AUGUSTUS	intron	33332328	33332524	1.0	-	.	ID=g9666.t1.intron8;Parent=g9666.t1
HiC_scaffold_18	AUGUSTUS	exon	33332525	33332545	.	-	.	ID=g9666.t1.exon9;Parent=g9666.t1
HiC_scaffold_18	AUGUSTUS	CDS	33332525	33332545	1.0	-	0	ID=g9666.t1.CDS9;Parent=g9666.t1
HiC_scaffold_18	AUGUSTUS	start_codon	33332543	33332545	.	-	0	ID=g9666.t1.start1;Parent=g9666.t1
HiC_scaffold_18	AUGUSTUS	stop_codon	33354595	33354597	.	-	0	ID=g9667.t1.stop1;Parent=g9667.t1
HiC_scaffold_18	AUGUSTUS	exon	33354595	33354727	.	-	.	ID=g9667.t1.exon1;Parent=g9667.t1
HiC_scaffold_18	AUGUSTUS	CDS	33354595	33354727	1.0	-	1	ID=g9667.t1.CDS1;Parent=g9667.t1
HiC_scaffold_18	AUGUSTUS	gene	33354595	33356764	.	-	.	ID=g9667
HiC_scaffold_18	AUGUSTUS	mRNA	33354595	33356764	1.0	-	.	ID=g9667.t1;Parent=g9667;em_target=9668.ENSMPUP00000015976;em_score=653.4;em_evalue=1.8e-199;em_tcov=.;em_OGs=COG0596@1|root,KOG2382@2759|Eukaryota,39UJH@33154|Opisthokonta,3BHQ0@33208|Metazoa,3CX97@33213|Bilateria,4895K@7711|Chordata,48YTE@7742|Vertebrata,3JCH1@40674|Mammalia,3EJFH@33554|Carnivora;em_COG_cat=S;em_desc=Alpha beta hydrolase domain-containing protein 11;em_max_annot_lvl=33208|Metazoa;em_Preferred_name=ABHD11;em_KEGG_ko=ko:K13703;em_BRITE=ko00000,ko01002;em_PFAMs=Abhydrolase_1,Abhydrolase_6;em_GOs=GO:0003674,GO:0003824,GO:0016787
HiC_scaffold_18	AUGUSTUS	intron	33354728	33354923	1.0	-	.	ID=g9667.t1.intron1;Parent=g9667.t1
HiC_scaffold_18	AUGUSTUS	exon	33354924	33355105	.	-	.	ID=g9667.t1.exon2;Parent=g9667.t1
HiC_scaffold_18	AUGUSTUS	CDS	33354924	33355105	1.0	-	0	ID=g9667.t1.CDS2;Parent=g9667.t1
HiC_scaffold_18	AUGUSTUS	intron	33355106	33355221	1.0	-	.	ID=g9667.t1.intron2;Parent=g9667.t1
HiC_scaffold_18	AUGUSTUS	exon	33355222	33355392	.	-	.	ID=g9667.t1.exon3;Parent=g9667.t1
HiC_scaffold_18	AUGUSTUS	CDS	33355222	33355392	1.0	-	0	ID=g9667.t1.CDS3;Parent=g9667.t1
HiC_scaffold_18	AUGUSTUS	intron	33355393	33355568	1.0	-	.	ID=g9667.t1.intron3;Parent=g9667.t1
HiC_scaffold_18	AUGUSTUS	exon	33355569	33355742	.	-	.	ID=g9667.t1.exon4;Parent=g9667.t1
HiC_scaffold_18	AUGUSTUS	CDS	33355569	33355742	1.0	-	0	ID=g9667.t1.CDS4;Parent=g9667.t1
HiC_scaffold_18	AUGUSTUS	intron	33355743	33356327	1.0	-	.	ID=g9667.t1.intron4;Parent=g9667.t1
HiC_scaffold_18	AUGUSTUS	exon	33356328	33356463	.	-	.	ID=g9667.t1.exon5;Parent=g9667.t1
HiC_scaffold_18	AUGUSTUS	CDS	33356328	33356463	1.0	-	1	ID=g9667.t1.CDS5;Parent=g9667.t1
HiC_scaffold_18	AUGUSTUS	intron	33356464	33356645	1.0	-	.	ID=g9667.t1.intron5;Parent=g9667.t1
HiC_scaffold_18	AUGUSTUS	exon	33356646	33356764	.	-	.	ID=g9667.t1.exon6;Parent=g9667.t1
HiC_scaffold_18	AUGUSTUS	CDS	33356646	33356764	1.0	-	0	ID=g9667.t1.CDS6;Parent=g9667.t1
HiC_scaffold_18	AUGUSTUS	start_codon	33356762	33356764	.	-	0	ID=g9667.t1.start1;Parent=g9667.t1
HiC_scaffold_18	AUGUSTUS	stop_codon	33373799	33373801	.	-	0	ID=g9668.t1.stop1;Parent=g9668.t1
HiC_scaffold_18	AUGUSTUS	gene	33373799	33374455	.	-	.	ID=g9668
HiC_scaffold_18	AUGUSTUS	exon	33373799	33374455	.	-	.	ID=g9668.t1.exon1;Parent=g9668.t1
HiC_scaffold_18	AUGUSTUS	mRNA	33373799	33374455	1.0	-	.	ID=g9668.t1;Parent=g9668;em_target=9612.ENSCAFP00000018448;em_score=470.7;em_evalue=1.9e-144;em_tcov=.;em_OGs=28JY8@1|root,2QRZ8@2759|Eukaryota,38C7Z@33154|Opisthokonta,3BIU8@33208|Metazoa,3CXXN@33213|Bilateria,489NT@7711|Chordata,48ZVP@7742|Vertebrata,3J7VP@40674|Mammalia,3EQZZ@33554|Carnivora;em_COG_cat=T;em_desc=Plays a major role in tight junction-specific obliteration of the intercellular space, through calcium- independent cell-adhesion activity;em_max_annot_lvl=33208|Metazoa;em_Preferred_name=CLDN3;em_KEGG_ko=ko:K06087;em_KEGG_Pathway=ko04514,ko04530,ko04670,ko05160,map04514,map04530,map04670,map05160;em_BRITE=ko00000,ko00001,ko04147,ko04516;em_PFAMs=PMP22_Claudin;em_GOs=GO:0000902,GO:0000904,GO:0001666,GO:0002064,GO:0003382,GO:0003674,GO:0004888,GO:0005488,GO:0005515,GO:0005575,GO:0005622,GO:0005623,GO:0005737,GO:0005886,GO:0005887,GO:0005911,GO:0005923,GO:0006950,GO:0007043,GO:0007154,GO:0007155,GO:0007165,GO:0008150,GO:0009628,GO:0009636,GO:0009653,GO:0009888,GO:0009987,GO:0010033,GO:0016020,GO:0016021,GO:0016043,GO:0016327,GO:0016328,GO:0016338,GO:0022607,GO:0022610,GO:0023052,GO:0030054,GO:0030154,GO:0030855,GO:0031224,GO:0031226,GO:0032502,GO:0032989,GO:0034329,GO:0034330,GO:0036293,GO:0038023,GO:0042221,GO:0042493,GO:0042802,GO:0043296,GO:0043297,GO:0043933,GO:0044085,GO:0044424,GO:0044425,GO:0044459,GO:0044464,GO:0045216,GO:0045471,GO:0046677,GO:0048468,GO:0048856,GO:0048869,GO:0050789,GO:0050794,GO:0050896,GO:0051259,GO:0051260,GO:0051291,GO:0051716,GO:0060089,GO:0060429,GO:0065003,GO:0065007,GO:0070160,GO:0070482,GO:0070830,GO:0071840,GO:0071944,GO:0097305,GO:0098590,GO:0098609,GO:0098742,GO:1901700
HiC_scaffold_18	AUGUSTUS	CDS	33373799	33374455	1.0	-	0	ID=g9668.t1.CDS1;Parent=g9668.t1
HiC_scaffold_18	AUGUSTUS	start_codon	33374453	33374455	.	-	0	ID=g9668.t1.start1;Parent=g9668.t1
HiC_scaffold_18	AUGUSTUS	start_codon	33410331	33410333	.	+	0	ID=g9669.t1.start1;Parent=g9669.t1
HiC_scaffold_18	AUGUSTUS	gene	33410331	33410960	.	+	.	ID=g9669
HiC_scaffold_18	AUGUSTUS	exon	33410331	33410960	.	+	.	ID=g9669.t1.exon1;Parent=g9669.t1
HiC_scaffold_18	AUGUSTUS	mRNA	33410331	33410960	1.0	+	.	ID=g9669.t1;Parent=g9669;em_target=9668.ENSMPUP00000019642;em_score=447.4;em_evalue=2.4e-137;em_tcov=.;em_OGs=28JY8@1|root,2QSCN@2759|Eukaryota,39T2V@33154|Opisthokonta,3BHFN@33208|Metazoa,3D13J@33213|Bilateria,47ZAH@7711|Chordata,497PU@7742|Vertebrata,3J738@40674|Mammalia,3EKPA@33554|Carnivora;em_COG_cat=S;em_desc=Plays a major role in tight junction-specific obliteration of the intercellular space, through calcium- independent cell-adhesion activity;em_max_annot_lvl=33208|Metazoa;em_Preferred_name=CLDN4;em_KEGG_ko=ko:K06087;em_KEGG_Pathway=ko04514,ko04530,ko04670,ko05160,map04514,map04530,map04670,map05160;em_BRITE=ko00000,ko00001,ko04147,ko04516;em_PFAMs=PMP22_Claudin;em_GOs=GO:0003008,GO:0003014,GO:0003674,GO:0004888,GO:0005215,GO:0005216,GO:0005253,GO:0005254,GO:0005488,GO:0005515,GO:0005575,GO:0005623,GO:0005886,GO:0005887,GO:0005911,GO:0005923,GO:0006810,GO:0006811,GO:0006820,GO:0006821,GO:0007154,GO:0007155,GO:0007165,GO:0007275,GO:0008150,GO:0008509,GO:0009925,GO:0009987,GO:0015075,GO:0015103,GO:0015108,GO:0015267,GO:0015318,GO:0015698,GO:0016020,GO:0016021,GO:0016323,GO:0016324,GO:0016327,GO:0016328,GO:0016338,GO:0022610,GO:0022803,GO:0022838,GO:0022857,GO:0023052,GO:0030054,GO:0030104,GO:0031224,GO:0031226,GO:0032501,GO:0032502,GO:0033561,GO:0034220,GO:0038023,GO:0042592,GO:0042802,GO:0043296,GO:0043588,GO:0044425,GO:0044459,GO:0044464,GO:0045177,GO:0045178,GO:0048513,GO:0048731,GO:0048856,GO:0048871,GO:0048878,GO:0050789,GO:0050794,GO:0050878,GO:0050891,GO:0050896,GO:0051179,GO:0051234,GO:0051716,GO:0055085,GO:0060089,GO:0061436,GO:0065007,GO:0065008,GO:0070160,GO:0070293,GO:0071944,GO:0098590,GO:0098609,GO:0098656,GO:0098660,GO:0098661,GO:0098742,GO:1902476
HiC_scaffold_18	AUGUSTUS	CDS	33410331	33410960	1.0	+	0	ID=g9669.t1.CDS1;Parent=g9669.t1
HiC_scaffold_18	AUGUSTUS	stop_codon	33410958	33410960	.	+	0	ID=g9669.t1.stop1;Parent=g9669.t1
HiC_scaffold_18	AUGUSTUS	stop_codon	33412687	33412689	.	-	0	ID=g9670.t1.stop1;Parent=g9670.t1
HiC_scaffold_18	AUGUSTUS	stop_codon	33412687	33412689	.	-	0	ID=g9670.t2.stop1;Parent=g9670.t2
HiC_scaffold_18	AUGUSTUS	exon	33412687	33412967	.	-	.	ID=g9670.t1.exon1;Parent=g9670.t1
HiC_scaffold_18	AUGUSTUS	exon	33412687	33412967	.	-	.	ID=g9670.t2.exon1;Parent=g9670.t2
HiC_scaffold_18	AUGUSTUS	CDS	33412687	33412967	1.0	-	2	ID=g9670.t1.CDS1;Parent=g9670.t1
HiC_scaffold_18	AUGUSTUS	CDS	33412687	33412967	1.0	-	2	ID=g9670.t2.CDS1;Parent=g9670.t2
HiC_scaffold_18	AUGUSTUS	gene	33412687	33415887	.	-	.	ID=g9670
HiC_scaffold_18	AUGUSTUS	mRNA	33412687	33415887	0.74	-	.	ID=g9670.t1;Parent=g9670;em_target=9668.ENSMPUP00000015977;em_score=505.5;em_evalue=6.7e-155;em_tcov=.;em_OGs=COG0500@1|root,KOG1541@2759|Eukaryota,39WWY@33154|Opisthokonta,3BKKG@33208|Metazoa,3D4UF@33213|Bilateria,488HM@7711|Chordata,497F8@7742|Vertebrata,3JC89@40674|Mammalia,3EFH8@33554|Carnivora;em_COG_cat=Q;em_desc=Williams Beuren syndrome chromosome region 27;em_max_annot_lvl=33208|Metazoa;em_Preferred_name=WBSCR27;em_PFAMs=Methyltransf_11,Methyltransf_25
HiC_scaffold_18	AUGUSTUS	mRNA	33412687	33415887	1.0	-	.	ID=g9670.t2;Parent=g9670;em_target=9668.ENSMPUP00000015977;em_score=539.1;em_evalue=4e-165;em_tcov=.;em_OGs=COG0500@1|root,KOG1541@2759|Eukaryota,39WWY@33154|Opisthokonta,3BKKG@33208|Metazoa,3D4UF@33213|Bilateria,488HM@7711|Chordata,497F8@7742|Vertebrata,3JC89@40674|Mammalia,3EFH8@33554|Carnivora;em_COG_cat=Q;em_desc=Williams Beuren syndrome chromosome region 27;em_max_annot_lvl=33208|Metazoa;em_Preferred_name=WBSCR27;em_PFAMs=Methyltransf_11,Methyltransf_25
HiC_scaffold_18	AUGUSTUS	intron	33412968	33414311	1.0	-	.	ID=g9670.t1.intron1;Parent=g9670.t1
HiC_scaffold_18	AUGUSTUS	intron	33412968	33414311	1.0	-	.	ID=g9670.t2.intron1;Parent=g9670.t2
HiC_scaffold_18	AUGUSTUS	exon	33414312	33414404	.	-	.	ID=g9670.t1.exon2;Parent=g9670.t1
HiC_scaffold_18	AUGUSTUS	exon	33414312	33414404	.	-	.	ID=g9670.t2.exon2;Parent=g9670.t2
HiC_scaffold_18	AUGUSTUS	CDS	33414312	33414404	1.0	-	2	ID=g9670.t1.CDS2;Parent=g9670.t1
HiC_scaffold_18	AUGUSTUS	CDS	33414312	33414404	1.0	-	2	ID=g9670.t2.CDS2;Parent=g9670.t2
HiC_scaffold_18	AUGUSTUS	intron	33414405	33414676	1.0	-	.	ID=g9670.t1.intron2;Parent=g9670.t1
HiC_scaffold_18	AUGUSTUS	intron	33414405	33414676	1.0	-	.	ID=g9670.t2.intron2;Parent=g9670.t2
HiC_scaffold_18	AUGUSTUS	exon	33414677	33414788	.	-	.	ID=g9670.t1.exon3;Parent=g9670.t1
HiC_scaffold_18	AUGUSTUS	CDS	33414677	33414788	0.74	-	0	ID=g9670.t1.CDS3;Parent=g9670.t1
HiC_scaffold_18	AUGUSTUS	exon	33414677	33414812	.	-	.	ID=g9670.t2.exon3;Parent=g9670.t2
HiC_scaffold_18	AUGUSTUS	CDS	33414677	33414812	1.0	-	0	ID=g9670.t2.CDS3;Parent=g9670.t2
HiC_scaffold_18	AUGUSTUS	intron	33414789	33415045	0.74	-	.	ID=g9670.t1.intron3;Parent=g9670.t1
HiC_scaffold_18	AUGUSTUS	intron	33414813	33415045	1.0	-	.	ID=g9670.t2.intron3;Parent=g9670.t2
HiC_scaffold_18	AUGUSTUS	exon	33415046	33415174	.	-	.	ID=g9670.t1.exon4;Parent=g9670.t1
HiC_scaffold_18	AUGUSTUS	exon	33415046	33415174	.	-	.	ID=g9670.t2.exon4;Parent=g9670.t2
HiC_scaffold_18	AUGUSTUS	CDS	33415046	33415174	1.0	-	0	ID=g9670.t1.CDS4;Parent=g9670.t1
HiC_scaffold_18	AUGUSTUS	CDS	33415046	33415174	1.0	-	0	ID=g9670.t2.CDS4;Parent=g9670.t2
HiC_scaffold_18	AUGUSTUS	intron	33415175	33415764	1.0	-	.	ID=g9670.t1.intron4;Parent=g9670.t1
HiC_scaffold_18	AUGUSTUS	intron	33415175	33415764	1.0	-	.	ID=g9670.t2.intron4;Parent=g9670.t2
HiC_scaffold_18	AUGUSTUS	exon	33415765	33415887	.	-	.	ID=g9670.t1.exon5;Parent=g9670.t1
HiC_scaffold_18	AUGUSTUS	exon	33415765	33415887	.	-	.	ID=g9670.t2.exon5;Parent=g9670.t2
HiC_scaffold_18	AUGUSTUS	CDS	33415765	33415887	1.0	-	0	ID=g9670.t1.CDS5;Parent=g9670.t1
HiC_scaffold_18	AUGUSTUS	CDS	33415765	33415887	1.0	-	0	ID=g9670.t2.CDS5;Parent=g9670.t2
HiC_scaffold_18	AUGUSTUS	start_codon	33415885	33415887	.	-	0	ID=g9670.t1.start1;Parent=g9670.t1
HiC_scaffold_18	AUGUSTUS	start_codon	33415885	33415887	.	-	0	ID=g9670.t2.start1;Parent=g9670.t2
HiC_scaffold_18	GeneMark.hmm3	start_codon	33426900	33426902	.	+	0	ID=g9671.t2.start1;Parent=g9671.t2
HiC_scaffold_18	GeneMark.hmm3	CDS	33426900	33426932	.	+	0	ID=g9671.t2.CDS1;Parent=g9671.t2
HiC_scaffold_18	GeneMark.hmm3	exon	33426900	33426932	.	+	0	ID=g9671.t2.exon1;Parent=g9671.t2
HiC_scaffold_18	AUGUSTUS	gene	33426900	33430704	.	+	.	ID=g9671
HiC_scaffold_18	GeneMark.hmm3	mRNA	33426900	33430704	.	+	.	ID=g9671.t2;Parent=g9671;em_target=9707.XP_004399197.1;em_score=407.4;em_evalue=3.4e-124;em_tcov=.;em_OGs=2EZ7R@1|root,2T0K9@2759|Eukaryota,3A2TG@33154|Opisthokonta,3BQZC@33208|Metazoa,3CXDS@33213|Bilateria,48AN7@7711|Chordata,497YR@7742|Vertebrata,3J772@40674|Mammalia,3ES62@33554|Carnivora;em_COG_cat=S;em_desc=Williams-Beuren syndrome chromosomal region 28 protein homolog;em_max_annot_lvl=33208|Metazoa;em_Preferred_name=WBSCR28;em_PFAMs=WBS28;em_GOs=
HiC_scaffold_18	GeneMark.hmm3	intron	33426933	33427421	.	+	0	ID=g9671.t2.intron1;Parent=g9671.t2
HiC_scaffold_18	GeneMark.hmm3	CDS	33427422	33427504	.	+	0	ID=g9671.t2.CDS2;Parent=g9671.t2
HiC_scaffold_18	GeneMark.hmm3	exon	33427422	33427504	.	+	0	ID=g9671.t2.exon2;Parent=g9671.t2
HiC_scaffold_18	GeneMark.hmm3	intron	33427505	33428041	.	+	2	ID=g9671.t2.intron2;Parent=g9671.t2
HiC_scaffold_18	GeneMark.hmm3	CDS	33428042	33428181	.	+	1	ID=g9671.t2.CDS3;Parent=g9671.t2
HiC_scaffold_18	GeneMark.hmm3	exon	33428042	33428181	.	+	1	ID=g9671.t2.exon3;Parent=g9671.t2
HiC_scaffold_18	GeneMark.hmm3	intron	33428182	33428249	.	+	1	ID=g9671.t2.intron3;Parent=g9671.t2
HiC_scaffold_18	GeneMark.hmm3	CDS	33428250	33428307	.	+	2	ID=g9671.t2.CDS4;Parent=g9671.t2
HiC_scaffold_18	GeneMark.hmm3	exon	33428250	33428307	.	+	2	ID=g9671.t2.exon4;Parent=g9671.t2
HiC_scaffold_18	GeneMark.hmm3	intron	33428308	33428627	.	+	2	ID=g9671.t2.intron4;Parent=g9671.t2
HiC_scaffold_18	GeneMark.hmm3	CDS	33428628	33428809	.	+	1	ID=g9671.t2.CDS5;Parent=g9671.t2
HiC_scaffold_18	GeneMark.hmm3	exon	33428628	33428809	.	+	1	ID=g9671.t2.exon5;Parent=g9671.t2
HiC_scaffold_18	GeneMark.hmm3	intron	33428810	33428933	.	+	1	ID=g9671.t2.intron5;Parent=g9671.t2
HiC_scaffold_18	GeneMark.hmm3	CDS	33428934	33429056	.	+	2	ID=g9671.t2.CDS6;Parent=g9671.t2
HiC_scaffold_18	GeneMark.hmm3	exon	33428934	33429056	.	+	2	ID=g9671.t2.exon6;Parent=g9671.t2
HiC_scaffold_18	AUGUSTUS	start_codon	33428960	33428962	.	+	0	ID=g9671.t1.start1;Parent=g9671.t1
HiC_scaffold_18	AUGUSTUS	exon	33428960	33429031	.	+	.	ID=g9671.t1.exon1;Parent=g9671.t1
HiC_scaffold_18	AUGUSTUS	CDS	33428960	33429031	1.0	+	0	ID=g9671.t1.CDS1;Parent=g9671.t1
HiC_scaffold_18	AUGUSTUS	mRNA	33428960	33430704	1.0	+	.	ID=g9671.t1;Parent=g9671;em_target=9707.XP_004399197.1;em_score=438.1;em_evalue=4.3e-134;em_tcov=.;em_OGs=2EZ7R@1|root,2T0K9@2759|Eukaryota,3A2TG@33154|Opisthokonta,3BQZC@33208|Metazoa,3CXDS@33213|Bilateria,48AN7@7711|Chordata,497YR@7742|Vertebrata,3J772@40674|Mammalia,3ES62@33554|Carnivora;em_COG_cat=S;em_desc=Williams-Beuren syndrome chromosomal region 28 protein homolog;em_max_annot_lvl=33208|Metazoa;em_Preferred_name=WBSCR28;em_PFAMs=WBS28;em_GOs=
HiC_scaffold_18	AUGUSTUS	intron	33429032	33429899	1.0	+	.	ID=g9671.t1.intron1;Parent=g9671.t1
HiC_scaffold_18	GeneMark.hmm3	intron	33429057	33429081	.	+	1	ID=g9671.t2.intron6;Parent=g9671.t2
HiC_scaffold_18	GeneMark.hmm3	CDS	33429082	33429258	.	+	2	ID=g9671.t2.CDS7;Parent=g9671.t2
HiC_scaffold_18	GeneMark.hmm3	exon	33429082	33429258	.	+	2	ID=g9671.t2.exon7;Parent=g9671.t2
HiC_scaffold_18	GeneMark.hmm3	intron	33429259	33429426	.	+	1	ID=g9671.t2.intron7;Parent=g9671.t2
HiC_scaffold_18	GeneMark.hmm3	CDS	33429427	33429536	.	+	2	ID=g9671.t2.CDS8;Parent=g9671.t2
HiC_scaffold_18	GeneMark.hmm3	exon	33429427	33429536	.	+	2	ID=g9671.t2.exon8;Parent=g9671.t2
HiC_scaffold_18	GeneMark.hmm3	intron	33429537	33429899	.	+	0	ID=g9671.t2.intron8;Parent=g9671.t2
HiC_scaffold_18	AUGUSTUS	exon	33429900	33430316	.	+	.	ID=g9671.t1.exon2;Parent=g9671.t1
HiC_scaffold_18	GeneMark.hmm3	CDS	33429900	33430316	.	+	0	ID=g9671.t2.CDS9;Parent=g9671.t2
HiC_scaffold_18	GeneMark.hmm3	exon	33429900	33430316	.	+	0	ID=g9671.t2.exon9;Parent=g9671.t2
HiC_scaffold_18	AUGUSTUS	CDS	33429900	33430316	1.0	+	0	ID=g9671.t1.CDS2;Parent=g9671.t1
HiC_scaffold_18	GeneMark.hmm3	intron	33430317	33430410	.	+	0	ID=g9671.t2.intron9;Parent=g9671.t2
HiC_scaffold_18	AUGUSTUS	intron	33430317	33430410	1.0	+	.	ID=g9671.t1.intron2;Parent=g9671.t1
HiC_scaffold_18	AUGUSTUS	exon	33430411	33430704	.	+	.	ID=g9671.t1.exon3;Parent=g9671.t1
HiC_scaffold_18	GeneMark.hmm3	CDS	33430411	33430704	.	+	0	ID=g9671.t2.CDS10;Parent=g9671.t2
HiC_scaffold_18	GeneMark.hmm3	exon	33430411	33430704	.	+	0	ID=g9671.t2.exon10;Parent=g9671.t2
HiC_scaffold_18	AUGUSTUS	CDS	33430411	33430704	1.0	+	0	ID=g9671.t1.CDS3;Parent=g9671.t1
HiC_scaffold_18	AUGUSTUS	stop_codon	33430702	33430704	.	+	0	ID=g9671.t1.stop1;Parent=g9671.t1
HiC_scaffold_18	GeneMark.hmm3	stop_codon	33430702	33430704	.	+	0	ID=g9671.t2.stop1;Parent=g9671.t2
HiC_scaffold_18	gmst	stop_codon	33506149	33506151	20.382171	-	0	ID=g9672.t1.stop1;Parent=g9672.t1
HiC_scaffold_18	gmst	gene	33506149	33506805	.	-	.	ID=g9672
HiC_scaffold_18	gmst	mRNA	33506149	33506805	.	-	.	ID=g9672.t1;Parent=g9672
HiC_scaffold_18	gmst	CDS	33506149	33506805	20.382171	-	0	ID=g9672.t1.CDS1;Parent=g9672.t1
HiC_scaffold_18	gmst	exon	33506149	33506805	20.382171	-	0	ID=g9672.t1.exon1;Parent=g9672.t1
HiC_scaffold_18	gmst	start_codon	33506803	33506805	20.382171	-	0	ID=g9672.t1.start1;Parent=g9672.t1
HiC_scaffold_18	gmst	start_codon	33555425	33555427	134.579445	+	0	ID=g9673.t4.start1;Parent=g9673.t4
HiC_scaffold_18	gmst	start_codon	33555425	33555427	155.924726	+	0	ID=g9673.t3.start1;Parent=g9673.t3
HiC_scaffold_18	gmst	start_codon	33555425	33555427	160.041947	+	0	ID=g9673.t2.start1;Parent=g9673.t2
HiC_scaffold_18	gmst	start_codon	33555425	33555427	160.086698	+	0	ID=g9673.t1.start1;Parent=g9673.t1
HiC_scaffold_18	gmst	CDS	33555425	33555506	134.579445	+	0	ID=g9673.t4.CDS1;Parent=g9673.t4
HiC_scaffold_18	gmst	exon	33555425	33555506	134.579445	+	0	ID=g9673.t4.exon1;Parent=g9673.t4
HiC_scaffold_18	gmst	CDS	33555425	33555506	155.924726	+	0	ID=g9673.t3.CDS1;Parent=g9673.t3
HiC_scaffold_18	gmst	exon	33555425	33555506	155.924726	+	0	ID=g9673.t3.exon1;Parent=g9673.t3
HiC_scaffold_18	gmst	CDS	33555425	33555506	160.041947	+	0	ID=g9673.t2.CDS1;Parent=g9673.t2
HiC_scaffold_18	gmst	exon	33555425	33555506	160.041947	+	0	ID=g9673.t2.exon1;Parent=g9673.t2
HiC_scaffold_18	gmst	CDS	33555425	33555506	160.086698	+	0	ID=g9673.t1.CDS1;Parent=g9673.t1
HiC_scaffold_18	gmst	exon	33555425	33555506	160.086698	+	0	ID=g9673.t1.exon1;Parent=g9673.t1
HiC_scaffold_18	gmst	gene	33555425	33585084	.	+	.	ID=g9673
HiC_scaffold_18	gmst	mRNA	33555425	33585084	.	+	.	ID=g9673.t1;Parent=g9673;em_target=9668.ENSMPUP00000015978;em_score=1189.4;em_evalue=0.0;em_tcov=.;em_OGs=2AB8N@1|root,2RYNR@2759|Eukaryota,39TQ5@33154|Opisthokonta,3BN5V@33208|Metazoa,3D0PR@33213|Bilateria,485YH@7711|Chordata,4929C@7742|Vertebrata,3JFYV@40674|Mammalia,3EIQ1@33554|Carnivora;em_COG_cat=S;em_desc=Major structural protein of tissues such as aorta and nuchal ligament, which must expand rapidly and recover completely. Molecular determinant of the late arterial morphogenesis, stabilizing arterial structure by regulating proliferation and organization of vascular smooth muscle;em_max_annot_lvl=33208|Metazoa;em_Preferred_name=ELN;em_GOs=GO:0001101,GO:0001568,GO:0001666,GO:0001944,GO:0001974,GO:0003007,GO:0003008,GO:0003013,GO:0003151,GO:0003170,GO:0003176,GO:0003179,GO:0003180,GO:0003674,GO:0005198,GO:0005201,GO:0005488,GO:0005575,GO:0005576,GO:0005615,GO:0006950,GO:0006996,GO:0007010,GO:0007015,GO:0007154,GO:0007275,GO:0007507,GO:0007517,GO:0007519,GO:0007568,GO:0007584,GO:0007585,GO:0008015,GO:0008064,GO:0008150,GO:0008283,GO:0009410,GO:0009605,GO:0009628,GO:0009653,GO:0009719,GO:0009725,GO:0009743,GO:0009887,GO:0009888,GO:0009987,GO:0009991,GO:0010033,GO:0010035,GO:0010038,GO:0014070,GO:0014706,GO:0016043,GO:0022607,GO:0030023,GO:0030029,GO:0030036,GO:0030038,GO:0030198,GO:0030832,GO:0030833,GO:0031012,GO:0031032,GO:0031667,GO:0031668,GO:0031669,GO:0031670,GO:0031960,GO:0032271,GO:0032501,GO:0032502,GO:0032526,GO:0032535,GO:0032870,GO:0032956,GO:0032970,GO:0033043,GO:0033273,GO:0033554,GO:0033591,GO:0033993,GO:0034284,GO:0035690,GO:0035904,GO:0036293,GO:0036294,GO:0036296,GO:0042221,GO:0042493,GO:0043062,GO:0043149,GO:0043254,GO:0044085,GO:0044087,GO:0044344,GO:0044420,GO:0044421,GO:0046688,GO:0048251,GO:0048513,GO:0048545,GO:0048731,GO:0048771,GO:0048856,GO:0050789,GO:0050794,GO:0050840,GO:0050896,GO:0051017,GO:0051128,GO:0051384,GO:0051493,GO:0051716,GO:0055093,GO:0060537,GO:0060538,GO:0060840,GO:0061061,GO:0061572,GO:0065007,GO:0065008,GO:0070482,GO:0070848,GO:0070887,GO:0071229,GO:0071241,GO:0071248,GO:0071280,GO:0071295,GO:0071298,GO:0071300,GO:0071310,GO:0071322,GO:0071326,GO:0071363,GO:0071383,GO:0071384,GO:0071385,GO:0071396,GO:0071407,GO:0071453,GO:0071456,GO:0071466,GO:0071495,GO:0071496,GO:0071548,GO:0071549,GO:0071559,GO:0071560,GO:0071774,GO:0071840,GO:0071953,GO:0072358,GO:0072359,GO:0085029,GO:0090066,GO:0097327,GO:0097435,GO:0097493,GO:0110053,GO:1901654,GO:1901655,GO:1901700,GO:1901701,GO:1902903,GO:1905314;em_KEGG_ko=ko:K14211;em_KEGG_Pathway=ko04974,map04974;em_BRITE=ko00000,ko00001
HiC_scaffold_18	gmst	mRNA	33555425	33585084	.	+	.	ID=g9673.t2;Parent=g9673;em_target=9668.ENSMPUP00000015978;em_score=1157.1;em_evalue=0.0;em_tcov=.;em_OGs=2AB8N@1|root,2RYNR@2759|Eukaryota,39TQ5@33154|Opisthokonta,3BN5V@33208|Metazoa,3D0PR@33213|Bilateria,485YH@7711|Chordata,4929C@7742|Vertebrata,3JFYV@40674|Mammalia,3EIQ1@33554|Carnivora;em_COG_cat=S;em_desc=Major structural protein of tissues such as aorta and nuchal ligament, which must expand rapidly and recover completely. Molecular determinant of the late arterial morphogenesis, stabilizing arterial structure by regulating proliferation and organization of vascular smooth muscle;em_max_annot_lvl=33208|Metazoa;em_Preferred_name=ELN;em_GOs=GO:0001101,GO:0001568,GO:0001666,GO:0001944,GO:0001974,GO:0003007,GO:0003008,GO:0003013,GO:0003151,GO:0003170,GO:0003176,GO:0003179,GO:0003180,GO:0003674,GO:0005198,GO:0005201,GO:0005488,GO:0005575,GO:0005576,GO:0005615,GO:0006950,GO:0006996,GO:0007010,GO:0007015,GO:0007154,GO:0007275,GO:0007507,GO:0007517,GO:0007519,GO:0007568,GO:0007584,GO:0007585,GO:0008015,GO:0008064,GO:0008150,GO:0008283,GO:0009410,GO:0009605,GO:0009628,GO:0009653,GO:0009719,GO:0009725,GO:0009743,GO:0009887,GO:0009888,GO:0009987,GO:0009991,GO:0010033,GO:0010035,GO:0010038,GO:0014070,GO:0014706,GO:0016043,GO:0022607,GO:0030023,GO:0030029,GO:0030036,GO:0030038,GO:0030198,GO:0030832,GO:0030833,GO:0031012,GO:0031032,GO:0031667,GO:0031668,GO:0031669,GO:0031670,GO:0031960,GO:0032271,GO:0032501,GO:0032502,GO:0032526,GO:0032535,GO:0032870,GO:0032956,GO:0032970,GO:0033043,GO:0033273,GO:0033554,GO:0033591,GO:0033993,GO:0034284,GO:0035690,GO:0035904,GO:0036293,GO:0036294,GO:0036296,GO:0042221,GO:0042493,GO:0043062,GO:0043149,GO:0043254,GO:0044085,GO:0044087,GO:0044344,GO:0044420,GO:0044421,GO:0046688,GO:0048251,GO:0048513,GO:0048545,GO:0048731,GO:0048771,GO:0048856,GO:0050789,GO:0050794,GO:0050840,GO:0050896,GO:0051017,GO:0051128,GO:0051384,GO:0051493,GO:0051716,GO:0055093,GO:0060537,GO:0060538,GO:0060840,GO:0061061,GO:0061572,GO:0065007,GO:0065008,GO:0070482,GO:0070848,GO:0070887,GO:0071229,GO:0071241,GO:0071248,GO:0071280,GO:0071295,GO:0071298,GO:0071300,GO:0071310,GO:0071322,GO:0071326,GO:0071363,GO:0071383,GO:0071384,GO:0071385,GO:0071396,GO:0071407,GO:0071453,GO:0071456,GO:0071466,GO:0071495,GO:0071496,GO:0071548,GO:0071549,GO:0071559,GO:0071560,GO:0071774,GO:0071840,GO:0071953,GO:0072358,GO:0072359,GO:0085029,GO:0090066,GO:0097327,GO:0097435,GO:0097493,GO:0110053,GO:1901654,GO:1901655,GO:1901700,GO:1901701,GO:1902903,GO:1905314;em_KEGG_ko=ko:K14211;em_KEGG_Pathway=ko04974,map04974;em_BRITE=ko00000,ko00001
HiC_scaffold_18	gmst	mRNA	33555425	33585084	.	+	.	ID=g9673.t3;Parent=g9673;em_target=9668.ENSMPUP00000015978;em_score=1129.9;em_evalue=0.0;em_tcov=.;em_OGs=2AB8N@1|root,2RYNR@2759|Eukaryota,39TQ5@33154|Opisthokonta,3BN5V@33208|Metazoa,3D0PR@33213|Bilateria,485YH@7711|Chordata,4929C@7742|Vertebrata,3JFYV@40674|Mammalia,3EIQ1@33554|Carnivora;em_COG_cat=S;em_desc=Major structural protein of tissues such as aorta and nuchal ligament, which must expand rapidly and recover completely. Molecular determinant of the late arterial morphogenesis, stabilizing arterial structure by regulating proliferation and organization of vascular smooth muscle;em_max_annot_lvl=33208|Metazoa;em_Preferred_name=ELN;em_GOs=GO:0001101,GO:0001568,GO:0001666,GO:0001944,GO:0001974,GO:0003007,GO:0003008,GO:0003013,GO:0003151,GO:0003170,GO:0003176,GO:0003179,GO:0003180,GO:0003674,GO:0005198,GO:0005201,GO:0005488,GO:0005575,GO:0005576,GO:0005615,GO:0006950,GO:0006996,GO:0007010,GO:0007015,GO:0007154,GO:0007275,GO:0007507,GO:0007517,GO:0007519,GO:0007568,GO:0007584,GO:0007585,GO:0008015,GO:0008064,GO:0008150,GO:0008283,GO:0009410,GO:0009605,GO:0009628,GO:0009653,GO:0009719,GO:0009725,GO:0009743,GO:0009887,GO:0009888,GO:0009987,GO:0009991,GO:0010033,GO:0010035,GO:0010038,GO:0014070,GO:0014706,GO:0016043,GO:0022607,GO:0030023,GO:0030029,GO:0030036,GO:0030038,GO:0030198,GO:0030832,GO:0030833,GO:0031012,GO:0031032,GO:0031667,GO:0031668,GO:0031669,GO:0031670,GO:0031960,GO:0032271,GO:0032501,GO:0032502,GO:0032526,GO:0032535,GO:0032870,GO:0032956,GO:0032970,GO:0033043,GO:0033273,GO:0033554,GO:0033591,GO:0033993,GO:0034284,GO:0035690,GO:0035904,GO:0036293,GO:0036294,GO:0036296,GO:0042221,GO:0042493,GO:0043062,GO:0043149,GO:0043254,GO:0044085,GO:0044087,GO:0044344,GO:0044420,GO:0044421,GO:0046688,GO:0048251,GO:0048513,GO:0048545,GO:0048731,GO:0048771,GO:0048856,GO:0050789,GO:0050794,GO:0050840,GO:0050896,GO:0051017,GO:0051128,GO:0051384,GO:0051493,GO:0051716,GO:0055093,GO:0060537,GO:0060538,GO:0060840,GO:0061061,GO:0061572,GO:0065007,GO:0065008,GO:0070482,GO:0070848,GO:0070887,GO:0071229,GO:0071241,GO:0071248,GO:0071280,GO:0071295,GO:0071298,GO:0071300,GO:0071310,GO:0071322,GO:0071326,GO:0071363,GO:0071383,GO:0071384,GO:0071385,GO:0071396,GO:0071407,GO:0071453,GO:0071456,GO:0071466,GO:0071495,GO:0071496,GO:0071548,GO:0071549,GO:0071559,GO:0071560,GO:0071774,GO:0071840,GO:0071953,GO:0072358,GO:0072359,GO:0085029,GO:0090066,GO:0097327,GO:0097435,GO:0097493,GO:0110053,GO:1901654,GO:1901655,GO:1901700,GO:1901701,GO:1902903,GO:1905314;em_KEGG_ko=ko:K14211;em_KEGG_Pathway=ko04974,map04974;em_BRITE=ko00000,ko00001
HiC_scaffold_18	gmst	mRNA	33555425	33585084	.	+	.	ID=g9673.t4;Parent=g9673;em_target=9668.ENSMPUP00000015978;em_score=986.8;em_evalue=1.5e-299;em_tcov=.;em_OGs=2AB8N@1|root,2RYNR@2759|Eukaryota,39TQ5@33154|Opisthokonta,3BN5V@33208|Metazoa,3D0PR@33213|Bilateria,485YH@7711|Chordata,4929C@7742|Vertebrata,3JFYV@40674|Mammalia,3EIQ1@33554|Carnivora;em_COG_cat=S;em_desc=Major structural protein of tissues such as aorta and nuchal ligament, which must expand rapidly and recover completely. Molecular determinant of the late arterial morphogenesis, stabilizing arterial structure by regulating proliferation and organization of vascular smooth muscle;em_max_annot_lvl=33208|Metazoa;em_Preferred_name=ELN;em_GOs=GO:0001101,GO:0001568,GO:0001666,GO:0001944,GO:0001974,GO:0003007,GO:0003008,GO:0003013,GO:0003151,GO:0003170,GO:0003176,GO:0003179,GO:0003180,GO:0003674,GO:0005198,GO:0005201,GO:0005488,GO:0005575,GO:0005576,GO:0005615,GO:0006950,GO:0006996,GO:0007010,GO:0007015,GO:0007154,GO:0007275,GO:0007507,GO:0007517,GO:0007519,GO:0007568,GO:0007584,GO:0007585,GO:0008015,GO:0008064,GO:0008150,GO:0008283,GO:0009410,GO:0009605,GO:0009628,GO:0009653,GO:0009719,GO:0009725,GO:0009743,GO:0009887,GO:0009888,GO:0009987,GO:0009991,GO:0010033,GO:0010035,GO:0010038,GO:0014070,GO:0014706,GO:0016043,GO:0022607,GO:0030023,GO:0030029,GO:0030036,GO:0030038,GO:0030198,GO:0030832,GO:0030833,GO:0031012,GO:0031032,GO:0031667,GO:0031668,GO:0031669,GO:0031670,GO:0031960,GO:0032271,GO:0032501,GO:0032502,GO:0032526,GO:0032535,GO:0032870,GO:0032956,GO:0032970,GO:0033043,GO:0033273,GO:0033554,GO:0033591,GO:0033993,GO:0034284,GO:0035690,GO:0035904,GO:0036293,GO:0036294,GO:0036296,GO:0042221,GO:0042493,GO:0043062,GO:0043149,GO:0043254,GO:0044085,GO:0044087,GO:0044344,GO:0044420,GO:0044421,GO:0046688,GO:0048251,GO:0048513,GO:0048545,GO:0048731,GO:0048771,GO:0048856,GO:0050789,GO:0050794,GO:0050840,GO:0050896,GO:0051017,GO:0051128,GO:0051384,GO:0051493,GO:0051716,GO:0055093,GO:0060537,GO:0060538,GO:0060840,GO:0061061,GO:0061572,GO:0065007,GO:0065008,GO:0070482,GO:0070848,GO:0070887,GO:0071229,GO:0071241,GO:0071248,GO:0071280,GO:0071295,GO:0071298,GO:0071300,GO:0071310,GO:0071322,GO:0071326,GO:0071363,GO:0071383,GO:0071384,GO:0071385,GO:0071396,GO:0071407,GO:0071453,GO:0071456,GO:0071466,GO:0071495,GO:0071496,GO:0071548,GO:0071549,GO:0071559,GO:0071560,GO:0071774,GO:0071840,GO:0071953,GO:0072358,GO:0072359,GO:0085029,GO:0090066,GO:0097327,GO:0097435,GO:0097493,GO:0110053,GO:1901654,GO:1901655,GO:1901700,GO:1901701,GO:1902903,GO:1905314;em_KEGG_ko=ko:K14211;em_KEGG_Pathway=ko04974,map04974;em_BRITE=ko00000,ko00001
HiC_scaffold_18	gmst	intron	33555507	33561484	134.579445	+	0	ID=g9673.t4.intron1;Parent=g9673.t4
HiC_scaffold_18	gmst	intron	33555507	33561484	155.924726	+	0	ID=g9673.t3.intron1;Parent=g9673.t3
HiC_scaffold_18	gmst	intron	33555507	33561484	160.041947	+	0	ID=g9673.t2.intron1;Parent=g9673.t2
HiC_scaffold_18	gmst	intron	33555507	33561484	160.086698	+	0	ID=g9673.t1.intron1;Parent=g9673.t1
HiC_scaffold_18	gmst	CDS	33561485	33561535	134.579445	+	2	ID=g9673.t4.CDS2;Parent=g9673.t4
HiC_scaffold_18	gmst	exon	33561485	33561535	134.579445	+	2	ID=g9673.t4.exon2;Parent=g9673.t4
HiC_scaffold_18	gmst	CDS	33561485	33561535	155.924726	+	2	ID=g9673.t3.CDS2;Parent=g9673.t3
HiC_scaffold_18	gmst	exon	33561485	33561535	155.924726	+	2	ID=g9673.t3.exon2;Parent=g9673.t3
HiC_scaffold_18	gmst	CDS	33561485	33561535	160.041947	+	2	ID=g9673.t2.CDS2;Parent=g9673.t2
HiC_scaffold_18	gmst	exon	33561485	33561535	160.041947	+	2	ID=g9673.t2.exon2;Parent=g9673.t2
HiC_scaffold_18	gmst	CDS	33561485	33561535	160.086698	+	2	ID=g9673.t1.CDS2;Parent=g9673.t1
HiC_scaffold_18	gmst	exon	33561485	33561535	160.086698	+	2	ID=g9673.t1.exon2;Parent=g9673.t1
HiC_scaffold_18	gmst	intron	33561536	33562644	134.579445	+	0	ID=g9673.t4.intron2;Parent=g9673.t4
HiC_scaffold_18	gmst	intron	33561536	33562644	155.924726	+	0	ID=g9673.t3.intron2;Parent=g9673.t3
HiC_scaffold_18	gmst	intron	33561536	33562644	160.041947	+	0	ID=g9673.t2.intron2;Parent=g9673.t2
HiC_scaffold_18	gmst	intron	33561536	33562644	160.086698	+	0	ID=g9673.t1.intron2;Parent=g9673.t1
HiC_scaffold_18	gmst	CDS	33562645	33562674	134.579445	+	2	ID=g9673.t4.CDS3;Parent=g9673.t4
HiC_scaffold_18	gmst	exon	33562645	33562674	134.579445	+	2	ID=g9673.t4.exon3;Parent=g9673.t4
HiC_scaffold_18	gmst	CDS	33562645	33562674	155.924726	+	2	ID=g9673.t3.CDS3;Parent=g9673.t3
HiC_scaffold_18	gmst	exon	33562645	33562674	155.924726	+	2	ID=g9673.t3.exon3;Parent=g9673.t3
HiC_scaffold_18	gmst	CDS	33562645	33562674	160.041947	+	2	ID=g9673.t2.CDS3;Parent=g9673.t2
HiC_scaffold_18	gmst	exon	33562645	33562674	160.041947	+	2	ID=g9673.t2.exon3;Parent=g9673.t2
HiC_scaffold_18	gmst	CDS	33562645	33562674	160.086698	+	2	ID=g9673.t1.CDS3;Parent=g9673.t1
HiC_scaffold_18	gmst	exon	33562645	33562674	160.086698	+	2	ID=g9673.t1.exon3;Parent=g9673.t1
HiC_scaffold_18	gmst	intron	33562675	33563165	134.579445	+	0	ID=g9673.t4.intron3;Parent=g9673.t4
HiC_scaffold_18	gmst	intron	33562675	33563165	155.924726	+	0	ID=g9673.t3.intron3;Parent=g9673.t3
HiC_scaffold_18	gmst	intron	33562675	33563165	160.041947	+	0	ID=g9673.t2.intron3;Parent=g9673.t2
HiC_scaffold_18	gmst	intron	33562675	33563165	160.086698	+	0	ID=g9673.t1.intron3;Parent=g9673.t1
HiC_scaffold_18	gmst	CDS	33563166	33563198	134.579445	+	2	ID=g9673.t4.CDS4;Parent=g9673.t4
HiC_scaffold_18	gmst	exon	33563166	33563198	134.579445	+	2	ID=g9673.t4.exon4;Parent=g9673.t4
HiC_scaffold_18	gmst	CDS	33563166	33563198	155.924726	+	2	ID=g9673.t3.CDS4;Parent=g9673.t3
HiC_scaffold_18	gmst	exon	33563166	33563198	155.924726	+	2	ID=g9673.t3.exon4;Parent=g9673.t3
HiC_scaffold_18	gmst	CDS	33563166	33563198	160.041947	+	2	ID=g9673.t2.CDS4;Parent=g9673.t2
HiC_scaffold_18	gmst	exon	33563166	33563198	160.041947	+	2	ID=g9673.t2.exon4;Parent=g9673.t2
HiC_scaffold_18	gmst	CDS	33563166	33563198	160.086698	+	2	ID=g9673.t1.CDS4;Parent=g9673.t1
HiC_scaffold_18	gmst	exon	33563166	33563198	160.086698	+	2	ID=g9673.t1.exon4;Parent=g9673.t1
HiC_scaffold_18	gmst	intron	33563199	33565323	134.579445	+	0	ID=g9673.t4.intron4;Parent=g9673.t4
HiC_scaffold_18	gmst	intron	33563199	33565323	155.924726	+	0	ID=g9673.t3.intron4;Parent=g9673.t3
HiC_scaffold_18	gmst	intron	33563199	33565323	160.041947	+	0	ID=g9673.t2.intron4;Parent=g9673.t2
HiC_scaffold_18	gmst	intron	33563199	33565323	160.086698	+	0	ID=g9673.t1.intron4;Parent=g9673.t1
HiC_scaffold_18	gmst	CDS	33565324	33565353	134.579445	+	2	ID=g9673.t4.CDS5;Parent=g9673.t4
HiC_scaffold_18	gmst	exon	33565324	33565353	134.579445	+	2	ID=g9673.t4.exon5;Parent=g9673.t4
HiC_scaffold_18	gmst	CDS	33565324	33565353	155.924726	+	2	ID=g9673.t3.CDS5;Parent=g9673.t3
HiC_scaffold_18	gmst	exon	33565324	33565353	155.924726	+	2	ID=g9673.t3.exon5;Parent=g9673.t3
HiC_scaffold_18	gmst	CDS	33565324	33565353	160.041947	+	2	ID=g9673.t2.CDS5;Parent=g9673.t2
HiC_scaffold_18	gmst	exon	33565324	33565353	160.041947	+	2	ID=g9673.t2.exon5;Parent=g9673.t2
HiC_scaffold_18	gmst	CDS	33565324	33565353	160.086698	+	2	ID=g9673.t1.CDS5;Parent=g9673.t1
HiC_scaffold_18	gmst	exon	33565324	33565353	160.086698	+	2	ID=g9673.t1.exon5;Parent=g9673.t1
HiC_scaffold_18	gmst	intron	33565354	33566541	134.579445	+	0	ID=g9673.t4.intron5;Parent=g9673.t4
HiC_scaffold_18	gmst	intron	33565354	33566541	155.924726	+	0	ID=g9673.t3.intron5;Parent=g9673.t3
HiC_scaffold_18	gmst	intron	33565354	33566541	160.041947	+	0	ID=g9673.t2.intron5;Parent=g9673.t2
HiC_scaffold_18	gmst	intron	33565354	33566541	160.086698	+	0	ID=g9673.t1.intron5;Parent=g9673.t1
HiC_scaffold_18	gmst	CDS	33566542	33566577	134.579445	+	2	ID=g9673.t4.CDS6;Parent=g9673.t4
HiC_scaffold_18	gmst	exon	33566542	33566577	134.579445	+	2	ID=g9673.t4.exon6;Parent=g9673.t4
HiC_scaffold_18	gmst	CDS	33566542	33566577	155.924726	+	2	ID=g9673.t3.CDS6;Parent=g9673.t3
HiC_scaffold_18	gmst	exon	33566542	33566577	155.924726	+	2	ID=g9673.t3.exon6;Parent=g9673.t3
HiC_scaffold_18	gmst	CDS	33566542	33566577	160.041947	+	2	ID=g9673.t2.CDS6;Parent=g9673.t2
HiC_scaffold_18	gmst	exon	33566542	33566577	160.041947	+	2	ID=g9673.t2.exon6;Parent=g9673.t2
HiC_scaffold_18	gmst	CDS	33566542	33566577	160.086698	+	2	ID=g9673.t1.CDS6;Parent=g9673.t1
HiC_scaffold_18	gmst	exon	33566542	33566577	160.086698	+	2	ID=g9673.t1.exon6;Parent=g9673.t1
HiC_scaffold_18	gmst	intron	33566578	33566931	134.579445	+	0	ID=g9673.t4.intron6;Parent=g9673.t4
HiC_scaffold_18	gmst	intron	33566578	33566931	155.924726	+	0	ID=g9673.t3.intron6;Parent=g9673.t3
HiC_scaffold_18	gmst	intron	33566578	33566931	160.041947	+	0	ID=g9673.t2.intron6;Parent=g9673.t2
HiC_scaffold_18	gmst	intron	33566578	33566931	160.086698	+	0	ID=g9673.t1.intron6;Parent=g9673.t1
HiC_scaffold_18	gmst	CDS	33566932	33567024	134.579445	+	2	ID=g9673.t4.CDS7;Parent=g9673.t4
HiC_scaffold_18	gmst	exon	33566932	33567024	134.579445	+	2	ID=g9673.t4.exon7;Parent=g9673.t4
HiC_scaffold_18	gmst	CDS	33566932	33567024	155.924726	+	2	ID=g9673.t3.CDS7;Parent=g9673.t3
HiC_scaffold_18	gmst	exon	33566932	33567024	155.924726	+	2	ID=g9673.t3.exon7;Parent=g9673.t3
HiC_scaffold_18	gmst	CDS	33566932	33567024	160.041947	+	2	ID=g9673.t2.CDS7;Parent=g9673.t2
HiC_scaffold_18	gmst	exon	33566932	33567024	160.041947	+	2	ID=g9673.t2.exon7;Parent=g9673.t2
HiC_scaffold_18	gmst	CDS	33566932	33567024	160.086698	+	2	ID=g9673.t1.CDS7;Parent=g9673.t1
HiC_scaffold_18	gmst	exon	33566932	33567024	160.086698	+	2	ID=g9673.t1.exon7;Parent=g9673.t1
HiC_scaffold_18	gmst	intron	33567025	33567269	134.579445	+	0	ID=g9673.t4.intron7;Parent=g9673.t4
HiC_scaffold_18	gmst	intron	33567025	33567269	155.924726	+	0	ID=g9673.t3.intron7;Parent=g9673.t3
HiC_scaffold_18	gmst	intron	33567025	33567269	160.041947	+	0	ID=g9673.t2.intron7;Parent=g9673.t2
HiC_scaffold_18	gmst	intron	33567025	33567269	160.086698	+	0	ID=g9673.t1.intron7;Parent=g9673.t1
HiC_scaffold_18	gmst	CDS	33567270	33567338	134.579445	+	2	ID=g9673.t4.CDS8;Parent=g9673.t4
HiC_scaffold_18	gmst	exon	33567270	33567338	134.579445	+	2	ID=g9673.t4.exon8;Parent=g9673.t4
HiC_scaffold_18	gmst	CDS	33567270	33567338	155.924726	+	2	ID=g9673.t3.CDS8;Parent=g9673.t3
HiC_scaffold_18	gmst	exon	33567270	33567338	155.924726	+	2	ID=g9673.t3.exon8;Parent=g9673.t3
HiC_scaffold_18	gmst	CDS	33567270	33567338	160.041947	+	2	ID=g9673.t2.CDS8;Parent=g9673.t2
HiC_scaffold_18	gmst	exon	33567270	33567338	160.041947	+	2	ID=g9673.t2.exon8;Parent=g9673.t2
HiC_scaffold_18	gmst	CDS	33567270	33567338	160.086698	+	2	ID=g9673.t1.CDS8;Parent=g9673.t1
HiC_scaffold_18	gmst	exon	33567270	33567338	160.086698	+	2	ID=g9673.t1.exon8;Parent=g9673.t1
HiC_scaffold_18	gmst	intron	33567339	33567422	134.579445	+	0	ID=g9673.t4.intron8;Parent=g9673.t4
HiC_scaffold_18	gmst	intron	33567339	33567422	155.924726	+	0	ID=g9673.t3.intron8;Parent=g9673.t3
HiC_scaffold_18	gmst	intron	33567339	33567422	160.041947	+	0	ID=g9673.t2.intron8;Parent=g9673.t2
HiC_scaffold_18	gmst	intron	33567339	33567422	160.086698	+	0	ID=g9673.t1.intron8;Parent=g9673.t1
HiC_scaffold_18	gmst	CDS	33567423	33567491	134.579445	+	2	ID=g9673.t4.CDS9;Parent=g9673.t4
HiC_scaffold_18	gmst	exon	33567423	33567491	134.579445	+	2	ID=g9673.t4.exon9;Parent=g9673.t4
HiC_scaffold_18	gmst	CDS	33567423	33567491	155.924726	+	2	ID=g9673.t3.CDS9;Parent=g9673.t3
HiC_scaffold_18	gmst	exon	33567423	33567491	155.924726	+	2	ID=g9673.t3.exon9;Parent=g9673.t3
HiC_scaffold_18	gmst	CDS	33567423	33567491	160.041947	+	2	ID=g9673.t2.CDS9;Parent=g9673.t2
HiC_scaffold_18	gmst	exon	33567423	33567491	160.041947	+	2	ID=g9673.t2.exon9;Parent=g9673.t2
HiC_scaffold_18	gmst	CDS	33567423	33567491	160.086698	+	2	ID=g9673.t1.CDS9;Parent=g9673.t1
HiC_scaffold_18	gmst	exon	33567423	33567491	160.086698	+	2	ID=g9673.t1.exon9;Parent=g9673.t1
HiC_scaffold_18	gmst	intron	33567492	33568183	134.579445	+	0	ID=g9673.t4.intron9;Parent=g9673.t4
HiC_scaffold_18	gmst	intron	33567492	33568183	155.924726	+	0	ID=g9673.t3.intron9;Parent=g9673.t3
HiC_scaffold_18	gmst	intron	33567492	33568183	160.041947	+	0	ID=g9673.t2.intron9;Parent=g9673.t2
HiC_scaffold_18	gmst	intron	33567492	33568183	160.086698	+	0	ID=g9673.t1.intron9;Parent=g9673.t1
HiC_scaffold_18	gmst	CDS	33568184	33568231	134.579445	+	2	ID=g9673.t4.CDS10;Parent=g9673.t4
HiC_scaffold_18	gmst	exon	33568184	33568231	134.579445	+	2	ID=g9673.t4.exon10;Parent=g9673.t4
HiC_scaffold_18	gmst	CDS	33568184	33568231	155.924726	+	2	ID=g9673.t3.CDS10;Parent=g9673.t3
HiC_scaffold_18	gmst	exon	33568184	33568231	155.924726	+	2	ID=g9673.t3.exon10;Parent=g9673.t3
HiC_scaffold_18	gmst	CDS	33568184	33568231	160.041947	+	2	ID=g9673.t2.CDS10;Parent=g9673.t2
HiC_scaffold_18	gmst	exon	33568184	33568231	160.041947	+	2	ID=g9673.t2.exon10;Parent=g9673.t2
HiC_scaffold_18	gmst	CDS	33568184	33568231	160.086698	+	2	ID=g9673.t1.CDS10;Parent=g9673.t1
HiC_scaffold_18	gmst	exon	33568184	33568231	160.086698	+	2	ID=g9673.t1.exon10;Parent=g9673.t1
HiC_scaffold_18	gmst	intron	33568232	33569080	134.579445	+	0	ID=g9673.t4.intron10;Parent=g9673.t4
HiC_scaffold_18	gmst	intron	33568232	33569080	155.924726	+	0	ID=g9673.t3.intron10;Parent=g9673.t3
HiC_scaffold_18	gmst	intron	33568232	33569080	160.041947	+	0	ID=g9673.t2.intron10;Parent=g9673.t2
HiC_scaffold_18	gmst	intron	33568232	33569080	160.086698	+	0	ID=g9673.t1.intron10;Parent=g9673.t1
HiC_scaffold_18	gmst	CDS	33569081	33569152	134.579445	+	2	ID=g9673.t4.CDS11;Parent=g9673.t4
HiC_scaffold_18	gmst	exon	33569081	33569152	134.579445	+	2	ID=g9673.t4.exon11;Parent=g9673.t4
HiC_scaffold_18	gmst	CDS	33569081	33569152	155.924726	+	2	ID=g9673.t3.CDS11;Parent=g9673.t3
HiC_scaffold_18	gmst	exon	33569081	33569152	155.924726	+	2	ID=g9673.t3.exon11;Parent=g9673.t3
HiC_scaffold_18	gmst	CDS	33569081	33569152	160.041947	+	2	ID=g9673.t2.CDS11;Parent=g9673.t2
HiC_scaffold_18	gmst	exon	33569081	33569152	160.041947	+	2	ID=g9673.t2.exon11;Parent=g9673.t2
HiC_scaffold_18	gmst	CDS	33569081	33569152	160.086698	+	2	ID=g9673.t1.CDS11;Parent=g9673.t1
HiC_scaffold_18	gmst	exon	33569081	33569152	160.086698	+	2	ID=g9673.t1.exon11;Parent=g9673.t1
HiC_scaffold_18	gmst	intron	33569153	33569472	155.924726	+	0	ID=g9673.t3.intron11;Parent=g9673.t3
HiC_scaffold_18	gmst	intron	33569153	33569472	160.041947	+	0	ID=g9673.t2.intron11;Parent=g9673.t2
HiC_scaffold_18	gmst	intron	33569153	33569472	160.086698	+	0	ID=g9673.t1.intron11;Parent=g9673.t1
HiC_scaffold_18	gmst	intron	33569153	33570009	134.579445	+	0	ID=g9673.t4.intron11;Parent=g9673.t4
HiC_scaffold_18	gmst	CDS	33569473	33569502	155.924726	+	2	ID=g9673.t3.CDS12;Parent=g9673.t3
HiC_scaffold_18	gmst	exon	33569473	33569502	155.924726	+	2	ID=g9673.t3.exon12;Parent=g9673.t3
HiC_scaffold_18	gmst	CDS	33569473	33569502	160.041947	+	2	ID=g9673.t2.CDS12;Parent=g9673.t2
HiC_scaffold_18	gmst	exon	33569473	33569502	160.041947	+	2	ID=g9673.t2.exon12;Parent=g9673.t2
HiC_scaffold_18	gmst	CDS	33569473	33569502	160.086698	+	2	ID=g9673.t1.CDS12;Parent=g9673.t1
HiC_scaffold_18	gmst	exon	33569473	33569502	160.086698	+	2	ID=g9673.t1.exon12;Parent=g9673.t1
HiC_scaffold_18	gmst	intron	33569503	33570009	155.924726	+	0	ID=g9673.t3.intron12;Parent=g9673.t3
HiC_scaffold_18	gmst	intron	33569503	33570009	160.041947	+	0	ID=g9673.t2.intron12;Parent=g9673.t2
HiC_scaffold_18	gmst	intron	33569503	33570009	160.086698	+	0	ID=g9673.t1.intron12;Parent=g9673.t1
HiC_scaffold_18	gmst	CDS	33570010	33570081	134.579445	+	2	ID=g9673.t4.CDS12;Parent=g9673.t4
HiC_scaffold_18	gmst	exon	33570010	33570081	134.579445	+	2	ID=g9673.t4.exon12;Parent=g9673.t4
HiC_scaffold_18	gmst	CDS	33570010	33570081	155.924726	+	2	ID=g9673.t3.CDS13;Parent=g9673.t3
HiC_scaffold_18	gmst	exon	33570010	33570081	155.924726	+	2	ID=g9673.t3.exon13;Parent=g9673.t3
HiC_scaffold_18	gmst	CDS	33570010	33570081	160.041947	+	2	ID=g9673.t2.CDS13;Parent=g9673.t2
HiC_scaffold_18	gmst	exon	33570010	33570081	160.041947	+	2	ID=g9673.t2.exon13;Parent=g9673.t2
HiC_scaffold_18	gmst	CDS	33570010	33570081	160.086698	+	2	ID=g9673.t1.CDS13;Parent=g9673.t1
HiC_scaffold_18	gmst	exon	33570010	33570081	160.086698	+	2	ID=g9673.t1.exon13;Parent=g9673.t1
HiC_scaffold_18	gmst	intron	33570082	33570643	160.041947	+	0	ID=g9673.t2.intron13;Parent=g9673.t2
HiC_scaffold_18	gmst	intron	33570082	33570643	160.086698	+	0	ID=g9673.t1.intron13;Parent=g9673.t1
HiC_scaffold_18	gmst	intron	33570082	33571063	134.579445	+	0	ID=g9673.t4.intron12;Parent=g9673.t4
HiC_scaffold_18	gmst	intron	33570082	33571063	155.924726	+	0	ID=g9673.t3.intron13;Parent=g9673.t3
HiC_scaffold_18	gmst	CDS	33570644	33570685	160.041947	+	2	ID=g9673.t2.CDS14;Parent=g9673.t2
HiC_scaffold_18	gmst	exon	33570644	33570685	160.041947	+	2	ID=g9673.t2.exon14;Parent=g9673.t2
HiC_scaffold_18	gmst	CDS	33570644	33570685	160.086698	+	2	ID=g9673.t1.CDS14;Parent=g9673.t1
HiC_scaffold_18	gmst	exon	33570644	33570685	160.086698	+	2	ID=g9673.t1.exon14;Parent=g9673.t1
HiC_scaffold_18	gmst	intron	33570686	33571063	160.041947	+	0	ID=g9673.t2.intron14;Parent=g9673.t2
HiC_scaffold_18	gmst	intron	33570686	33571063	160.086698	+	0	ID=g9673.t1.intron14;Parent=g9673.t1
HiC_scaffold_18	gmst	CDS	33571064	33571123	134.579445	+	2	ID=g9673.t4.CDS13;Parent=g9673.t4
HiC_scaffold_18	gmst	exon	33571064	33571123	134.579445	+	2	ID=g9673.t4.exon13;Parent=g9673.t4
HiC_scaffold_18	gmst	CDS	33571064	33571123	155.924726	+	2	ID=g9673.t3.CDS14;Parent=g9673.t3
HiC_scaffold_18	gmst	exon	33571064	33571123	155.924726	+	2	ID=g9673.t3.exon14;Parent=g9673.t3
HiC_scaffold_18	gmst	CDS	33571064	33571123	160.041947	+	2	ID=g9673.t2.CDS15;Parent=g9673.t2
HiC_scaffold_18	gmst	exon	33571064	33571123	160.041947	+	2	ID=g9673.t2.exon15;Parent=g9673.t2
HiC_scaffold_18	gmst	CDS	33571064	33571123	160.086698	+	2	ID=g9673.t1.CDS15;Parent=g9673.t1
HiC_scaffold_18	gmst	exon	33571064	33571123	160.086698	+	2	ID=g9673.t1.exon15;Parent=g9673.t1
HiC_scaffold_18	gmst	intron	33571124	33571416	134.579445	+	0	ID=g9673.t4.intron13;Parent=g9673.t4
HiC_scaffold_18	gmst	intron	33571124	33571416	155.924726	+	0	ID=g9673.t3.intron14;Parent=g9673.t3
HiC_scaffold_18	gmst	intron	33571124	33571416	160.041947	+	0	ID=g9673.t2.intron15;Parent=g9673.t2
HiC_scaffold_18	gmst	intron	33571124	33571416	160.086698	+	0	ID=g9673.t1.intron15;Parent=g9673.t1
HiC_scaffold_18	gmst	CDS	33571417	33571464	134.579445	+	2	ID=g9673.t4.CDS14;Parent=g9673.t4
HiC_scaffold_18	gmst	exon	33571417	33571464	134.579445	+	2	ID=g9673.t4.exon14;Parent=g9673.t4
HiC_scaffold_18	gmst	CDS	33571417	33571464	155.924726	+	2	ID=g9673.t3.CDS15;Parent=g9673.t3
HiC_scaffold_18	gmst	exon	33571417	33571464	155.924726	+	2	ID=g9673.t3.exon15;Parent=g9673.t3
HiC_scaffold_18	gmst	CDS	33571417	33571464	160.041947	+	2	ID=g9673.t2.CDS16;Parent=g9673.t2
HiC_scaffold_18	gmst	exon	33571417	33571464	160.041947	+	2	ID=g9673.t2.exon16;Parent=g9673.t2
HiC_scaffold_18	gmst	CDS	33571417	33571464	160.086698	+	2	ID=g9673.t1.CDS16;Parent=g9673.t1
HiC_scaffold_18	gmst	exon	33571417	33571464	160.086698	+	2	ID=g9673.t1.exon16;Parent=g9673.t1
HiC_scaffold_18	gmst	intron	33571465	33572893	134.579445	+	0	ID=g9673.t4.intron14;Parent=g9673.t4
HiC_scaffold_18	gmst	intron	33571465	33572893	155.924726	+	0	ID=g9673.t3.intron15;Parent=g9673.t3
HiC_scaffold_18	gmst	intron	33571465	33572893	160.041947	+	0	ID=g9673.t2.intron16;Parent=g9673.t2
HiC_scaffold_18	gmst	intron	33571465	33572893	160.086698	+	0	ID=g9673.t1.intron16;Parent=g9673.t1
HiC_scaffold_18	gmst	CDS	33572894	33572983	134.579445	+	2	ID=g9673.t4.CDS15;Parent=g9673.t4
HiC_scaffold_18	gmst	exon	33572894	33572983	134.579445	+	2	ID=g9673.t4.exon15;Parent=g9673.t4
HiC_scaffold_18	gmst	CDS	33572894	33572983	155.924726	+	2	ID=g9673.t3.CDS16;Parent=g9673.t3
HiC_scaffold_18	gmst	exon	33572894	33572983	155.924726	+	2	ID=g9673.t3.exon16;Parent=g9673.t3
HiC_scaffold_18	gmst	CDS	33572894	33572983	160.041947	+	2	ID=g9673.t2.CDS17;Parent=g9673.t2
HiC_scaffold_18	gmst	exon	33572894	33572983	160.041947	+	2	ID=g9673.t2.exon17;Parent=g9673.t2
HiC_scaffold_18	gmst	CDS	33572894	33572983	160.086698	+	2	ID=g9673.t1.CDS17;Parent=g9673.t1
HiC_scaffold_18	gmst	exon	33572894	33572983	160.086698	+	2	ID=g9673.t1.exon17;Parent=g9673.t1
HiC_scaffold_18	gmst	intron	33572984	33573067	134.579445	+	0	ID=g9673.t4.intron15;Parent=g9673.t4
HiC_scaffold_18	gmst	intron	33572984	33573067	155.924726	+	0	ID=g9673.t3.intron16;Parent=g9673.t3
HiC_scaffold_18	gmst	intron	33572984	33573067	160.041947	+	0	ID=g9673.t2.intron17;Parent=g9673.t2
HiC_scaffold_18	gmst	intron	33572984	33573067	160.086698	+	0	ID=g9673.t1.intron17;Parent=g9673.t1
HiC_scaffold_18	gmst	CDS	33573068	33573121	134.579445	+	2	ID=g9673.t4.CDS16;Parent=g9673.t4
HiC_scaffold_18	gmst	exon	33573068	33573121	134.579445	+	2	ID=g9673.t4.exon16;Parent=g9673.t4
HiC_scaffold_18	gmst	CDS	33573068	33573121	155.924726	+	2	ID=g9673.t3.CDS17;Parent=g9673.t3
HiC_scaffold_18	gmst	exon	33573068	33573121	155.924726	+	2	ID=g9673.t3.exon17;Parent=g9673.t3
HiC_scaffold_18	gmst	CDS	33573068	33573121	160.041947	+	2	ID=g9673.t2.CDS18;Parent=g9673.t2
HiC_scaffold_18	gmst	exon	33573068	33573121	160.041947	+	2	ID=g9673.t2.exon18;Parent=g9673.t2
HiC_scaffold_18	gmst	CDS	33573068	33573121	160.086698	+	2	ID=g9673.t1.CDS18;Parent=g9673.t1
HiC_scaffold_18	gmst	exon	33573068	33573121	160.086698	+	2	ID=g9673.t1.exon18;Parent=g9673.t1
HiC_scaffold_18	gmst	intron	33573122	33573658	134.579445	+	0	ID=g9673.t4.intron16;Parent=g9673.t4
HiC_scaffold_18	gmst	intron	33573122	33573658	155.924726	+	0	ID=g9673.t3.intron17;Parent=g9673.t3
HiC_scaffold_18	gmst	intron	33573122	33573658	160.041947	+	0	ID=g9673.t2.intron18;Parent=g9673.t2
HiC_scaffold_18	gmst	intron	33573122	33573658	160.086698	+	0	ID=g9673.t1.intron18;Parent=g9673.t1
HiC_scaffold_18	gmst	CDS	33573659	33573835	134.579445	+	2	ID=g9673.t4.CDS17;Parent=g9673.t4
HiC_scaffold_18	gmst	exon	33573659	33573835	134.579445	+	2	ID=g9673.t4.exon17;Parent=g9673.t4
HiC_scaffold_18	gmst	CDS	33573659	33573835	155.924726	+	2	ID=g9673.t3.CDS18;Parent=g9673.t3
HiC_scaffold_18	gmst	exon	33573659	33573835	155.924726	+	2	ID=g9673.t3.exon18;Parent=g9673.t3
HiC_scaffold_18	gmst	CDS	33573659	33573835	160.041947	+	2	ID=g9673.t2.CDS19;Parent=g9673.t2
HiC_scaffold_18	gmst	exon	33573659	33573835	160.041947	+	2	ID=g9673.t2.exon19;Parent=g9673.t2
HiC_scaffold_18	gmst	CDS	33573659	33573835	160.086698	+	2	ID=g9673.t1.CDS19;Parent=g9673.t1
HiC_scaffold_18	gmst	exon	33573659	33573835	160.086698	+	2	ID=g9673.t1.exon19;Parent=g9673.t1
HiC_scaffold_18	gmst	intron	33573836	33574774	134.579445	+	0	ID=g9673.t4.intron17;Parent=g9673.t4
HiC_scaffold_18	gmst	intron	33573836	33574774	155.924726	+	0	ID=g9673.t3.intron18;Parent=g9673.t3
HiC_scaffold_18	gmst	intron	33573836	33574774	160.041947	+	0	ID=g9673.t2.intron19;Parent=g9673.t2
HiC_scaffold_18	gmst	intron	33573836	33574774	160.086698	+	0	ID=g9673.t1.intron19;Parent=g9673.t1
HiC_scaffold_18	gmst	CDS	33574775	33574828	134.579445	+	2	ID=g9673.t4.CDS18;Parent=g9673.t4
HiC_scaffold_18	gmst	exon	33574775	33574828	134.579445	+	2	ID=g9673.t4.exon18;Parent=g9673.t4
HiC_scaffold_18	gmst	CDS	33574775	33574828	155.924726	+	2	ID=g9673.t3.CDS19;Parent=g9673.t3
HiC_scaffold_18	gmst	exon	33574775	33574828	155.924726	+	2	ID=g9673.t3.exon19;Parent=g9673.t3
HiC_scaffold_18	gmst	CDS	33574775	33574828	160.041947	+	2	ID=g9673.t2.CDS20;Parent=g9673.t2
HiC_scaffold_18	gmst	exon	33574775	33574828	160.041947	+	2	ID=g9673.t2.exon20;Parent=g9673.t2
HiC_scaffold_18	gmst	CDS	33574775	33574828	160.086698	+	2	ID=g9673.t1.CDS20;Parent=g9673.t1
HiC_scaffold_18	gmst	exon	33574775	33574828	160.086698	+	2	ID=g9673.t1.exon20;Parent=g9673.t1
HiC_scaffold_18	gmst	intron	33574829	33575375	134.579445	+	0	ID=g9673.t4.intron18;Parent=g9673.t4
HiC_scaffold_18	gmst	intron	33574829	33575375	155.924726	+	0	ID=g9673.t3.intron19;Parent=g9673.t3
HiC_scaffold_18	gmst	intron	33574829	33575375	160.041947	+	0	ID=g9673.t2.intron20;Parent=g9673.t2
HiC_scaffold_18	gmst	intron	33574829	33575375	160.086698	+	0	ID=g9673.t1.intron20;Parent=g9673.t1
HiC_scaffold_18	gmst	CDS	33575376	33575492	134.579445	+	2	ID=g9673.t4.CDS19;Parent=g9673.t4
HiC_scaffold_18	gmst	exon	33575376	33575492	134.579445	+	2	ID=g9673.t4.exon19;Parent=g9673.t4
HiC_scaffold_18	gmst	CDS	33575376	33575492	155.924726	+	2	ID=g9673.t3.CDS20;Parent=g9673.t3
HiC_scaffold_18	gmst	exon	33575376	33575492	155.924726	+	2	ID=g9673.t3.exon20;Parent=g9673.t3
HiC_scaffold_18	gmst	CDS	33575376	33575492	160.041947	+	2	ID=g9673.t2.CDS21;Parent=g9673.t2
HiC_scaffold_18	gmst	exon	33575376	33575492	160.041947	+	2	ID=g9673.t2.exon21;Parent=g9673.t2
HiC_scaffold_18	gmst	CDS	33575376	33575492	160.086698	+	2	ID=g9673.t1.CDS21;Parent=g9673.t1
HiC_scaffold_18	gmst	exon	33575376	33575492	160.086698	+	2	ID=g9673.t1.exon21;Parent=g9673.t1
HiC_scaffold_18	gmst	intron	33575493	33575743	134.579445	+	0	ID=g9673.t4.intron19;Parent=g9673.t4
HiC_scaffold_18	gmst	intron	33575493	33575743	155.924726	+	0	ID=g9673.t3.intron20;Parent=g9673.t3
HiC_scaffold_18	gmst	intron	33575493	33575743	160.041947	+	0	ID=g9673.t2.intron21;Parent=g9673.t2
HiC_scaffold_18	gmst	intron	33575493	33575743	160.086698	+	0	ID=g9673.t1.intron21;Parent=g9673.t1
HiC_scaffold_18	gmst	CDS	33575744	33575803	134.579445	+	2	ID=g9673.t4.CDS20;Parent=g9673.t4
HiC_scaffold_18	gmst	exon	33575744	33575803	134.579445	+	2	ID=g9673.t4.exon20;Parent=g9673.t4
HiC_scaffold_18	gmst	CDS	33575744	33575803	155.924726	+	2	ID=g9673.t3.CDS21;Parent=g9673.t3
HiC_scaffold_18	gmst	exon	33575744	33575803	155.924726	+	2	ID=g9673.t3.exon21;Parent=g9673.t3
HiC_scaffold_18	gmst	CDS	33575744	33575803	160.041947	+	2	ID=g9673.t2.CDS22;Parent=g9673.t2
HiC_scaffold_18	gmst	exon	33575744	33575803	160.041947	+	2	ID=g9673.t2.exon22;Parent=g9673.t2
HiC_scaffold_18	gmst	CDS	33575744	33575803	160.086698	+	2	ID=g9673.t1.CDS22;Parent=g9673.t1
HiC_scaffold_18	gmst	exon	33575744	33575803	160.086698	+	2	ID=g9673.t1.exon22;Parent=g9673.t1
HiC_scaffold_18	gmst	intron	33575804	33576184	134.579445	+	0	ID=g9673.t4.intron20;Parent=g9673.t4
HiC_scaffold_18	gmst	intron	33575804	33576184	155.924726	+	0	ID=g9673.t3.intron21;Parent=g9673.t3
HiC_scaffold_18	gmst	intron	33575804	33576184	160.041947	+	0	ID=g9673.t2.intron22;Parent=g9673.t2
HiC_scaffold_18	gmst	intron	33575804	33576184	160.086698	+	0	ID=g9673.t1.intron22;Parent=g9673.t1
HiC_scaffold_18	gmst	CDS	33576185	33576271	134.579445	+	2	ID=g9673.t4.CDS21;Parent=g9673.t4
HiC_scaffold_18	gmst	exon	33576185	33576271	134.579445	+	2	ID=g9673.t4.exon21;Parent=g9673.t4
HiC_scaffold_18	gmst	CDS	33576185	33576271	155.924726	+	2	ID=g9673.t3.CDS22;Parent=g9673.t3
HiC_scaffold_18	gmst	exon	33576185	33576271	155.924726	+	2	ID=g9673.t3.exon22;Parent=g9673.t3
HiC_scaffold_18	gmst	CDS	33576185	33576271	160.041947	+	2	ID=g9673.t2.CDS23;Parent=g9673.t2
HiC_scaffold_18	gmst	exon	33576185	33576271	160.041947	+	2	ID=g9673.t2.exon23;Parent=g9673.t2
HiC_scaffold_18	gmst	CDS	33576185	33576271	160.086698	+	2	ID=g9673.t1.CDS23;Parent=g9673.t1
HiC_scaffold_18	gmst	exon	33576185	33576271	160.086698	+	2	ID=g9673.t1.exon23;Parent=g9673.t1
HiC_scaffold_18	gmst	intron	33576272	33577106	134.579445	+	0	ID=g9673.t4.intron21;Parent=g9673.t4
HiC_scaffold_18	gmst	intron	33576272	33577106	155.924726	+	0	ID=g9673.t3.intron22;Parent=g9673.t3
HiC_scaffold_18	gmst	intron	33576272	33577106	160.041947	+	0	ID=g9673.t2.intron23;Parent=g9673.t2
HiC_scaffold_18	gmst	intron	33576272	33577106	160.086698	+	0	ID=g9673.t1.intron23;Parent=g9673.t1
HiC_scaffold_18	gmst	CDS	33577107	33577163	134.579445	+	2	ID=g9673.t4.CDS22;Parent=g9673.t4
HiC_scaffold_18	gmst	exon	33577107	33577163	134.579445	+	2	ID=g9673.t4.exon22;Parent=g9673.t4
HiC_scaffold_18	gmst	CDS	33577107	33577163	155.924726	+	2	ID=g9673.t3.CDS23;Parent=g9673.t3
HiC_scaffold_18	gmst	exon	33577107	33577163	155.924726	+	2	ID=g9673.t3.exon23;Parent=g9673.t3
HiC_scaffold_18	gmst	CDS	33577107	33577163	160.041947	+	2	ID=g9673.t2.CDS24;Parent=g9673.t2
HiC_scaffold_18	gmst	exon	33577107	33577163	160.041947	+	2	ID=g9673.t2.exon24;Parent=g9673.t2
HiC_scaffold_18	gmst	CDS	33577107	33577163	160.086698	+	2	ID=g9673.t1.CDS24;Parent=g9673.t1
HiC_scaffold_18	gmst	exon	33577107	33577163	160.086698	+	2	ID=g9673.t1.exon24;Parent=g9673.t1
HiC_scaffold_18	gmst	intron	33577164	33578033	134.579445	+	0	ID=g9673.t4.intron22;Parent=g9673.t4
HiC_scaffold_18	gmst	intron	33577164	33578033	155.924726	+	0	ID=g9673.t3.intron23;Parent=g9673.t3
HiC_scaffold_18	gmst	intron	33577164	33578033	160.041947	+	0	ID=g9673.t2.intron24;Parent=g9673.t2
HiC_scaffold_18	gmst	intron	33577164	33578033	160.086698	+	0	ID=g9673.t1.intron24;Parent=g9673.t1
HiC_scaffold_18	gmst	CDS	33578034	33578117	134.579445	+	2	ID=g9673.t4.CDS23;Parent=g9673.t4
HiC_scaffold_18	gmst	exon	33578034	33578117	134.579445	+	2	ID=g9673.t4.exon23;Parent=g9673.t4
HiC_scaffold_18	gmst	CDS	33578034	33578117	155.924726	+	2	ID=g9673.t3.CDS24;Parent=g9673.t3
HiC_scaffold_18	gmst	exon	33578034	33578117	155.924726	+	2	ID=g9673.t3.exon24;Parent=g9673.t3
HiC_scaffold_18	gmst	CDS	33578034	33578117	160.041947	+	2	ID=g9673.t2.CDS25;Parent=g9673.t2
HiC_scaffold_18	gmst	exon	33578034	33578117	160.041947	+	2	ID=g9673.t2.exon25;Parent=g9673.t2
HiC_scaffold_18	gmst	CDS	33578034	33578117	160.086698	+	2	ID=g9673.t1.CDS25;Parent=g9673.t1
HiC_scaffold_18	gmst	exon	33578034	33578117	160.086698	+	2	ID=g9673.t1.exon25;Parent=g9673.t1
HiC_scaffold_18	gmst	intron	33578118	33578210	134.579445	+	0	ID=g9673.t4.intron23;Parent=g9673.t4
HiC_scaffold_18	gmst	intron	33578118	33578210	155.924726	+	0	ID=g9673.t3.intron24;Parent=g9673.t3
HiC_scaffold_18	gmst	intron	33578118	33578210	160.041947	+	0	ID=g9673.t2.intron25;Parent=g9673.t2
HiC_scaffold_18	gmst	intron	33578118	33578210	160.086698	+	0	ID=g9673.t1.intron25;Parent=g9673.t1
HiC_scaffold_18	gmst	CDS	33578211	33578270	134.579445	+	2	ID=g9673.t4.CDS24;Parent=g9673.t4
HiC_scaffold_18	gmst	exon	33578211	33578270	134.579445	+	2	ID=g9673.t4.exon24;Parent=g9673.t4
HiC_scaffold_18	gmst	CDS	33578211	33578270	155.924726	+	2	ID=g9673.t3.CDS25;Parent=g9673.t3
HiC_scaffold_18	gmst	exon	33578211	33578270	155.924726	+	2	ID=g9673.t3.exon25;Parent=g9673.t3
HiC_scaffold_18	gmst	CDS	33578211	33578270	160.041947	+	2	ID=g9673.t2.CDS26;Parent=g9673.t2
HiC_scaffold_18	gmst	exon	33578211	33578270	160.041947	+	2	ID=g9673.t2.exon26;Parent=g9673.t2
HiC_scaffold_18	gmst	CDS	33578211	33578270	160.086698	+	2	ID=g9673.t1.CDS26;Parent=g9673.t1
HiC_scaffold_18	gmst	exon	33578211	33578270	160.086698	+	2	ID=g9673.t1.exon26;Parent=g9673.t1
HiC_scaffold_18	gmst	intron	33578271	33578705	134.579445	+	0	ID=g9673.t4.intron24;Parent=g9673.t4
HiC_scaffold_18	gmst	intron	33578271	33578705	155.924726	+	0	ID=g9673.t3.intron25;Parent=g9673.t3
HiC_scaffold_18	gmst	intron	33578271	33578705	160.041947	+	0	ID=g9673.t2.intron26;Parent=g9673.t2
HiC_scaffold_18	gmst	intron	33578271	33578705	160.086698	+	0	ID=g9673.t1.intron26;Parent=g9673.t1
HiC_scaffold_18	gmst	CDS	33578706	33578837	134.579445	+	2	ID=g9673.t4.CDS25;Parent=g9673.t4
HiC_scaffold_18	gmst	exon	33578706	33578837	134.579445	+	2	ID=g9673.t4.exon25;Parent=g9673.t4
HiC_scaffold_18	gmst	CDS	33578706	33578837	155.924726	+	2	ID=g9673.t3.CDS26;Parent=g9673.t3
HiC_scaffold_18	gmst	exon	33578706	33578837	155.924726	+	2	ID=g9673.t3.exon26;Parent=g9673.t3
HiC_scaffold_18	gmst	CDS	33578706	33578837	160.041947	+	2	ID=g9673.t2.CDS27;Parent=g9673.t2
HiC_scaffold_18	gmst	exon	33578706	33578837	160.041947	+	2	ID=g9673.t2.exon27;Parent=g9673.t2
HiC_scaffold_18	gmst	CDS	33578706	33578837	160.086698	+	2	ID=g9673.t1.CDS27;Parent=g9673.t1
HiC_scaffold_18	gmst	exon	33578706	33578837	160.086698	+	2	ID=g9673.t1.exon27;Parent=g9673.t1
HiC_scaffold_18	gmst	intron	33578838	33579526	134.579445	+	0	ID=g9673.t4.intron25;Parent=g9673.t4
HiC_scaffold_18	gmst	intron	33578838	33579526	155.924726	+	0	ID=g9673.t3.intron26;Parent=g9673.t3
HiC_scaffold_18	gmst	intron	33578838	33579526	160.041947	+	0	ID=g9673.t2.intron27;Parent=g9673.t2
HiC_scaffold_18	gmst	intron	33578838	33579526	160.086698	+	0	ID=g9673.t1.intron27;Parent=g9673.t1
HiC_scaffold_18	gmst	CDS	33579527	33579565	134.579445	+	2	ID=g9673.t4.CDS26;Parent=g9673.t4
HiC_scaffold_18	gmst	exon	33579527	33579565	134.579445	+	2	ID=g9673.t4.exon26;Parent=g9673.t4
HiC_scaffold_18	gmst	CDS	33579527	33579565	155.924726	+	2	ID=g9673.t3.CDS27;Parent=g9673.t3
HiC_scaffold_18	gmst	exon	33579527	33579565	155.924726	+	2	ID=g9673.t3.exon27;Parent=g9673.t3
HiC_scaffold_18	gmst	CDS	33579527	33579565	160.041947	+	2	ID=g9673.t2.CDS28;Parent=g9673.t2
HiC_scaffold_18	gmst	exon	33579527	33579565	160.041947	+	2	ID=g9673.t2.exon28;Parent=g9673.t2
HiC_scaffold_18	gmst	CDS	33579527	33579565	160.086698	+	2	ID=g9673.t1.CDS28;Parent=g9673.t1
HiC_scaffold_18	gmst	exon	33579527	33579565	160.086698	+	2	ID=g9673.t1.exon28;Parent=g9673.t1
HiC_scaffold_18	gmst	intron	33579566	33580969	155.924726	+	0	ID=g9673.t3.intron27;Parent=g9673.t3
HiC_scaffold_18	gmst	intron	33579566	33580969	160.041947	+	0	ID=g9673.t2.intron28;Parent=g9673.t2
HiC_scaffold_18	gmst	intron	33579566	33580969	160.086698	+	0	ID=g9673.t1.intron28;Parent=g9673.t1
HiC_scaffold_18	gmst	intron	33579566	33582735	134.579445	+	0	ID=g9673.t4.intron26;Parent=g9673.t4
HiC_scaffold_18	gmst	CDS	33580970	33581023	155.924726	+	2	ID=g9673.t3.CDS28;Parent=g9673.t3
HiC_scaffold_18	gmst	exon	33580970	33581023	155.924726	+	2	ID=g9673.t3.exon28;Parent=g9673.t3
HiC_scaffold_18	gmst	CDS	33580970	33581023	160.041947	+	2	ID=g9673.t2.CDS29;Parent=g9673.t2
HiC_scaffold_18	gmst	exon	33580970	33581023	160.041947	+	2	ID=g9673.t2.exon29;Parent=g9673.t2
HiC_scaffold_18	gmst	CDS	33580970	33581023	160.086698	+	2	ID=g9673.t1.CDS29;Parent=g9673.t1
HiC_scaffold_18	gmst	exon	33580970	33581023	160.086698	+	2	ID=g9673.t1.exon29;Parent=g9673.t1
HiC_scaffold_18	gmst	intron	33581024	33581119	155.924726	+	0	ID=g9673.t3.intron28;Parent=g9673.t3
HiC_scaffold_18	gmst	intron	33581024	33581119	160.041947	+	0	ID=g9673.t2.intron29;Parent=g9673.t2
HiC_scaffold_18	gmst	intron	33581024	33581119	160.086698	+	0	ID=g9673.t1.intron29;Parent=g9673.t1
HiC_scaffold_18	gmst	CDS	33581120	33581179	155.924726	+	2	ID=g9673.t3.CDS29;Parent=g9673.t3
HiC_scaffold_18	gmst	exon	33581120	33581179	155.924726	+	2	ID=g9673.t3.exon29;Parent=g9673.t3
HiC_scaffold_18	gmst	CDS	33581120	33581179	160.041947	+	2	ID=g9673.t2.CDS30;Parent=g9673.t2
HiC_scaffold_18	gmst	exon	33581120	33581179	160.041947	+	2	ID=g9673.t2.exon30;Parent=g9673.t2
HiC_scaffold_18	gmst	CDS	33581120	33581179	160.086698	+	2	ID=g9673.t1.CDS30;Parent=g9673.t1
HiC_scaffold_18	gmst	exon	33581120	33581179	160.086698	+	2	ID=g9673.t1.exon30;Parent=g9673.t1
HiC_scaffold_18	gmst	intron	33581180	33581427	155.924726	+	0	ID=g9673.t3.intron29;Parent=g9673.t3
HiC_scaffold_18	gmst	intron	33581180	33581427	160.041947	+	0	ID=g9673.t2.intron30;Parent=g9673.t2
HiC_scaffold_18	gmst	intron	33581180	33581427	160.086698	+	0	ID=g9673.t1.intron30;Parent=g9673.t1
HiC_scaffold_18	gmst	CDS	33581428	33581499	155.924726	+	2	ID=g9673.t3.CDS30;Parent=g9673.t3
HiC_scaffold_18	gmst	exon	33581428	33581499	155.924726	+	2	ID=g9673.t3.exon30;Parent=g9673.t3
HiC_scaffold_18	gmst	CDS	33581428	33581499	160.041947	+	2	ID=g9673.t2.CDS31;Parent=g9673.t2
HiC_scaffold_18	gmst	exon	33581428	33581499	160.041947	+	2	ID=g9673.t2.exon31;Parent=g9673.t2
HiC_scaffold_18	gmst	CDS	33581428	33581499	160.086698	+	2	ID=g9673.t1.CDS31;Parent=g9673.t1
HiC_scaffold_18	gmst	exon	33581428	33581499	160.086698	+	2	ID=g9673.t1.exon31;Parent=g9673.t1
HiC_scaffold_18	gmst	intron	33581500	33582052	155.924726	+	0	ID=g9673.t3.intron30;Parent=g9673.t3
HiC_scaffold_18	gmst	intron	33581500	33582052	160.041947	+	0	ID=g9673.t2.intron31;Parent=g9673.t2
HiC_scaffold_18	gmst	intron	33581500	33582052	160.086698	+	0	ID=g9673.t1.intron31;Parent=g9673.t1
HiC_scaffold_18	gmst	CDS	33582053	33582091	155.924726	+	2	ID=g9673.t3.CDS31;Parent=g9673.t3
HiC_scaffold_18	gmst	exon	33582053	33582091	155.924726	+	2	ID=g9673.t3.exon31;Parent=g9673.t3
HiC_scaffold_18	gmst	CDS	33582053	33582091	160.041947	+	2	ID=g9673.t2.CDS32;Parent=g9673.t2
HiC_scaffold_18	gmst	exon	33582053	33582091	160.041947	+	2	ID=g9673.t2.exon32;Parent=g9673.t2
HiC_scaffold_18	gmst	CDS	33582053	33582091	160.086698	+	2	ID=g9673.t1.CDS32;Parent=g9673.t1
HiC_scaffold_18	gmst	exon	33582053	33582091	160.086698	+	2	ID=g9673.t1.exon32;Parent=g9673.t1
HiC_scaffold_18	gmst	intron	33582092	33582735	155.924726	+	0	ID=g9673.t3.intron31;Parent=g9673.t3
HiC_scaffold_18	gmst	intron	33582092	33582735	160.086698	+	0	ID=g9673.t1.intron32;Parent=g9673.t1
HiC_scaffold_18	gmst	intron	33582092	33583182	160.041947	+	0	ID=g9673.t2.intron32;Parent=g9673.t2
HiC_scaffold_18	gmst	CDS	33582736	33582780	134.579445	+	2	ID=g9673.t4.CDS27;Parent=g9673.t4
HiC_scaffold_18	gmst	exon	33582736	33582780	134.579445	+	2	ID=g9673.t4.exon27;Parent=g9673.t4
HiC_scaffold_18	gmst	CDS	33582736	33582780	155.924726	+	2	ID=g9673.t3.CDS32;Parent=g9673.t3
HiC_scaffold_18	gmst	exon	33582736	33582780	155.924726	+	2	ID=g9673.t3.exon32;Parent=g9673.t3
HiC_scaffold_18	gmst	CDS	33582736	33582780	160.086698	+	2	ID=g9673.t1.CDS33;Parent=g9673.t1
HiC_scaffold_18	gmst	exon	33582736	33582780	160.086698	+	2	ID=g9673.t1.exon33;Parent=g9673.t1
HiC_scaffold_18	gmst	intron	33582781	33583182	134.579445	+	0	ID=g9673.t4.intron27;Parent=g9673.t4
HiC_scaffold_18	gmst	intron	33582781	33583182	155.924726	+	0	ID=g9673.t3.intron32;Parent=g9673.t3
HiC_scaffold_18	gmst	intron	33582781	33583182	160.086698	+	0	ID=g9673.t1.intron33;Parent=g9673.t1
HiC_scaffold_18	gmst	CDS	33583183	33583212	134.579445	+	2	ID=g9673.t4.CDS28;Parent=g9673.t4
HiC_scaffold_18	gmst	exon	33583183	33583212	134.579445	+	2	ID=g9673.t4.exon28;Parent=g9673.t4
HiC_scaffold_18	gmst	CDS	33583183	33583212	155.924726	+	2	ID=g9673.t3.CDS33;Parent=g9673.t3
HiC_scaffold_18	gmst	exon	33583183	33583212	155.924726	+	2	ID=g9673.t3.exon33;Parent=g9673.t3
HiC_scaffold_18	gmst	CDS	33583183	33583212	160.041947	+	2	ID=g9673.t2.CDS33;Parent=g9673.t2
HiC_scaffold_18	gmst	exon	33583183	33583212	160.041947	+	2	ID=g9673.t2.exon33;Parent=g9673.t2
HiC_scaffold_18	gmst	CDS	33583183	33583212	160.086698	+	2	ID=g9673.t1.CDS34;Parent=g9673.t1
HiC_scaffold_18	gmst	exon	33583183	33583212	160.086698	+	2	ID=g9673.t1.exon34;Parent=g9673.t1
HiC_scaffold_18	gmst	intron	33583213	33583770	134.579445	+	0	ID=g9673.t4.intron28;Parent=g9673.t4
HiC_scaffold_18	gmst	intron	33583213	33583770	155.924726	+	0	ID=g9673.t3.intron33;Parent=g9673.t3
HiC_scaffold_18	gmst	intron	33583213	33583770	160.041947	+	0	ID=g9673.t2.intron33;Parent=g9673.t2
HiC_scaffold_18	gmst	intron	33583213	33583770	160.086698	+	0	ID=g9673.t1.intron34;Parent=g9673.t1
HiC_scaffold_18	gmst	CDS	33583771	33583821	134.579445	+	2	ID=g9673.t4.CDS29;Parent=g9673.t4
HiC_scaffold_18	gmst	exon	33583771	33583821	134.579445	+	2	ID=g9673.t4.exon29;Parent=g9673.t4
HiC_scaffold_18	gmst	CDS	33583771	33583821	155.924726	+	2	ID=g9673.t3.CDS34;Parent=g9673.t3
HiC_scaffold_18	gmst	exon	33583771	33583821	155.924726	+	2	ID=g9673.t3.exon34;Parent=g9673.t3
HiC_scaffold_18	gmst	CDS	33583771	33583821	160.041947	+	2	ID=g9673.t2.CDS34;Parent=g9673.t2
HiC_scaffold_18	gmst	exon	33583771	33583821	160.041947	+	2	ID=g9673.t2.exon34;Parent=g9673.t2
HiC_scaffold_18	gmst	CDS	33583771	33583821	160.086698	+	2	ID=g9673.t1.CDS35;Parent=g9673.t1
HiC_scaffold_18	gmst	exon	33583771	33583821	160.086698	+	2	ID=g9673.t1.exon35;Parent=g9673.t1
HiC_scaffold_18	gmst	intron	33583822	33585040	134.579445	+	0	ID=g9673.t4.intron29;Parent=g9673.t4
HiC_scaffold_18	gmst	intron	33583822	33585040	155.924726	+	0	ID=g9673.t3.intron34;Parent=g9673.t3
HiC_scaffold_18	gmst	intron	33583822	33585040	160.041947	+	0	ID=g9673.t2.intron34;Parent=g9673.t2
HiC_scaffold_18	gmst	intron	33583822	33585040	160.086698	+	0	ID=g9673.t1.intron35;Parent=g9673.t1
HiC_scaffold_18	gmst	CDS	33585041	33585084	134.579445	+	2	ID=g9673.t4.CDS30;Parent=g9673.t4
HiC_scaffold_18	gmst	exon	33585041	33585084	134.579445	+	2	ID=g9673.t4.exon30;Parent=g9673.t4
HiC_scaffold_18	gmst	CDS	33585041	33585084	155.924726	+	2	ID=g9673.t3.CDS35;Parent=g9673.t3
HiC_scaffold_18	gmst	exon	33585041	33585084	155.924726	+	2	ID=g9673.t3.exon35;Parent=g9673.t3
HiC_scaffold_18	gmst	CDS	33585041	33585084	160.041947	+	2	ID=g9673.t2.CDS35;Parent=g9673.t2
HiC_scaffold_18	gmst	exon	33585041	33585084	160.041947	+	2	ID=g9673.t2.exon35;Parent=g9673.t2
HiC_scaffold_18	gmst	CDS	33585041	33585084	160.086698	+	2	ID=g9673.t1.CDS36;Parent=g9673.t1
HiC_scaffold_18	gmst	exon	33585041	33585084	160.086698	+	2	ID=g9673.t1.exon36;Parent=g9673.t1
HiC_scaffold_18	gmst	stop_codon	33585082	33585084	134.579445	+	0	ID=g9673.t4.stop1;Parent=g9673.t4
HiC_scaffold_18	gmst	stop_codon	33585082	33585084	155.924726	+	0	ID=g9673.t3.stop1;Parent=g9673.t3
HiC_scaffold_18	gmst	stop_codon	33585082	33585084	160.041947	+	0	ID=g9673.t2.stop1;Parent=g9673.t2
HiC_scaffold_18	gmst	stop_codon	33585082	33585084	160.086698	+	0	ID=g9673.t1.stop1;Parent=g9673.t1
HiC_scaffold_18	gmst	start_codon	33587350	33587352	14.561331	+	0	ID=g9674.t1.start1;Parent=g9674.t1
HiC_scaffold_18	gmst	gene	33587350	33587700	.	+	.	ID=g9674
HiC_scaffold_18	gmst	mRNA	33587350	33587700	.	+	.	ID=g9674.t1;Parent=g9674
HiC_scaffold_18	gmst	CDS	33587350	33587700	14.561331	+	0	ID=g9674.t1.CDS1;Parent=g9674.t1
HiC_scaffold_18	gmst	exon	33587350	33587700	14.561331	+	0	ID=g9674.t1.exon1;Parent=g9674.t1
HiC_scaffold_18	gmst	stop_codon	33587698	33587700	14.561331	+	0	ID=g9674.t1.stop1;Parent=g9674.t1
HiC_scaffold_18	AUGUSTUS	start_codon	33591193	33591195	.	+	0	ID=g9675.t1.start1;Parent=g9675.t1
HiC_scaffold_18	AUGUSTUS	exon	33591193	33591205	.	+	.	ID=g9675.t1.exon1;Parent=g9675.t1
HiC_scaffold_18	AUGUSTUS	CDS	33591193	33591205	0.67	+	0	ID=g9675.t1.CDS1;Parent=g9675.t1
HiC_scaffold_18	AUGUSTUS	gene	33591193	33622211	.	+	.	ID=g9675
HiC_scaffold_18	AUGUSTUS	mRNA	33591193	33622211	.	+	.	ID=g9675.t1;Parent=g9675;em_target=9685.ENSFCAP00000008996;em_score=1484.5;em_evalue=0.0;em_tcov=.;em_OGs=COG0515@1|root,KOG1187@2759|Eukaryota,38BXH@33154|Opisthokonta,3BEDK@33208|Metazoa,3CU22@33213|Bilateria,4800J@7711|Chordata,494Z4@7742|Vertebrata,3J5F2@40674|Mammalia,3EKAF@33554|Carnivora;em_COG_cat=T;em_desc=LIM domain kinase 1;em_max_annot_lvl=33208|Metazoa;em_Preferred_name=LIMK1;em_EC=2.7.11.1;em_KEGG_ko=ko:K05743,ko:K05744;em_KEGG_Pathway=ko04360,ko04666,ko04810,map04360,map04666,map04810;em_BRITE=ko00000,ko00001,ko01000,ko01001;em_PFAMs=LIM,PDZ,Pkinase_Tyr;em_GOs=GO:0000003,GO:0001558,GO:0001654,GO:0001736,GO:0001737,GO:0001738,GO:0002009,GO:0002165,GO:0002252,GO:0002253,GO:0002376,GO:0002429,GO:0002431,GO:0002433,GO:0002682,GO:0002684,GO:0002757,GO:0002764,GO:0002768,GO:0003006,GO:0003674,GO:0003824,GO:0004672,GO:0004674,GO:0005488,GO:0005515,GO:0005575,GO:0005622,GO:0005623,GO:0005634,GO:0005654,GO:0005737,GO:0005794,GO:0005829,GO:0005912,GO:0005924,GO:0005925,GO:0006464,GO:0006468,GO:0006793,GO:0006796,GO:0006807,GO:0006810,GO:0006897,GO:0006909,GO:0006996,GO:0007010,GO:0007154,GO:0007164,GO:0007165,GO:0007166,GO:0007264,GO:0007265,GO:0007266,GO:0007275,GO:0007276,GO:0007281,GO:0007292,GO:0007399,GO:0007416,GO:0007423,GO:0007444,GO:0007472,GO:0007476,GO:0007528,GO:0007552,GO:0007560,GO:0008150,GO:0008152,GO:0008361,GO:0008544,GO:0009653,GO:0009791,GO:0009886,GO:0009887,GO:0009888,GO:0009892,GO:0009913,GO:0009987,GO:0010605,GO:0010638,GO:0010720,GO:0010769,GO:0010770,GO:0010975,GO:0010976,GO:0012505,GO:0016020,GO:0016043,GO:0016192,GO:0016301,GO:0016310,GO:0016604,GO:0016607,GO:0016740,GO:0016772,GO:0016773,GO:0019222,GO:0019538,GO:0019953,GO:0022008,GO:0022412,GO:0022414,GO:0022603,GO:0022604,GO:0022607,GO:0023052,GO:0030027,GO:0030029,GO:0030030,GO:0030036,GO:0030054,GO:0030055,GO:0030154,GO:0030182,GO:0030307,GO:0030424,GO:0030426,GO:0030427,GO:0030516,GO:0030855,GO:0031072,GO:0031252,GO:0031323,GO:0031324,GO:0031344,GO:0031346,GO:0031396,GO:0031397,GO:0031399,GO:0031400,GO:0031974,GO:0031981,GO:0032231,GO:0032233,GO:0032268,GO:0032269,GO:0032501,GO:0032502,GO:0032504,GO:0032535,GO:0032956,GO:0032970,GO:0033043,GO:0033267,GO:0035107,GO:0035114,GO:0035120,GO:0035220,GO:0035239,GO:0035295,GO:0035315,GO:0035316,GO:0035317,GO:0035556,GO:0036211,GO:0038093,GO:0038094,GO:0038096,GO:0040007,GO:0040008,GO:0042995,GO:0043005,GO:0043086,GO:0043170,GO:0043226,GO:0043227,GO:0043229,GO:0043231,GO:0043233,GO:0043412,GO:0044085,GO:0044087,GO:0044089,GO:0044092,GO:0044237,GO:0044238,GO:0044260,GO:0044267,GO:0044295,GO:0044422,GO:0044424,GO:0044428,GO:0044444,GO:0044446,GO:0044451,GO:0044463,GO:0044464,GO:0044703,GO:0045595,GO:0045597,GO:0045664,GO:0045666,GO:0045773,GO:0045927,GO:0046982,GO:0046983,GO:0048468,GO:0048471,GO:0048477,GO:0048513,GO:0048518,GO:0048519,GO:0048522,GO:0048523,GO:0048563,GO:0048569,GO:0048583,GO:0048584,GO:0048589,GO:0048609,GO:0048638,GO:0048639,GO:0048699,GO:0048707,GO:0048729,GO:0048731,GO:0048736,GO:0048737,GO:0048749,GO:0048856,GO:0048869,GO:0050767,GO:0050769,GO:0050770,GO:0050772,GO:0050776,GO:0050778,GO:0050789,GO:0050790,GO:0050793,GO:0050794,GO:0050808,GO:0050896,GO:0051094,GO:0051124,GO:0051128,GO:0051130,GO:0051171,GO:0051172,GO:0051179,GO:0051234,GO:0051239,GO:0051240,GO:0051246,GO:0051248,GO:0051338,GO:0051340,GO:0051348,GO:0051352,GO:0051438,GO:0051444,GO:0051492,GO:0051493,GO:0051495,GO:0051496,GO:0051704,GO:0051716,GO:0051960,GO:0051962,GO:0060255,GO:0060284,GO:0060429,GO:0060562,GO:0061387,GO:0065007,GO:0065008,GO:0065009,GO:0070013,GO:0070161,GO:0071704,GO:0071840,GO:0080090,GO:0090066,GO:0097458,GO:0098657,GO:0110020,GO:0110053,GO:0120025,GO:0120035,GO:0120036,GO:0120038,GO:0140096,GO:0150034,GO:1901564,GO:1902903,GO:1902905,GO:1903320,GO:1903321,GO:2000026
HiC_scaffold_18	AUGUSTUS	intron	33591206	33600497	0.74	+	.	ID=g9675.t1.intron1;Parent=g9675.t1
HiC_scaffold_18	GeneMark.hmm3	start_codon	33593414	33593416	.	+	0	ID=g9675.t2.start1;Parent=g9675.t2
HiC_scaffold_18	GeneMark.hmm3	CDS	33593414	33593498	.	+	0	ID=g9675.t2.CDS1;Parent=g9675.t2
HiC_scaffold_18	GeneMark.hmm3	exon	33593414	33593498	.	+	0	ID=g9675.t2.exon1;Parent=g9675.t2
HiC_scaffold_18	GeneMark.hmm3	mRNA	33593414	33622211	.	+	.	ID=g9675.t2;Parent=g9675;em_target=9685.ENSFCAP00000008996;em_score=1485.1;em_evalue=0.0;em_tcov=.;em_OGs=COG0515@1|root,KOG1187@2759|Eukaryota,38BXH@33154|Opisthokonta,3BEDK@33208|Metazoa,3CU22@33213|Bilateria,4800J@7711|Chordata,494Z4@7742|Vertebrata,3J5F2@40674|Mammalia,3EKAF@33554|Carnivora;em_COG_cat=T;em_desc=LIM domain kinase 1;em_max_annot_lvl=33208|Metazoa;em_Preferred_name=LIMK1;em_EC=2.7.11.1;em_KEGG_ko=ko:K05743,ko:K05744;em_KEGG_Pathway=ko04360,ko04666,ko04810,map04360,map04666,map04810;em_BRITE=ko00000,ko00001,ko01000,ko01001;em_PFAMs=LIM,PDZ,Pkinase_Tyr;em_GOs=GO:0000003,GO:0001558,GO:0001654,GO:0001736,GO:0001737,GO:0001738,GO:0002009,GO:0002165,GO:0002252,GO:0002253,GO:0002376,GO:0002429,GO:0002431,GO:0002433,GO:0002682,GO:0002684,GO:0002757,GO:0002764,GO:0002768,GO:0003006,GO:0003674,GO:0003824,GO:0004672,GO:0004674,GO:0005488,GO:0005515,GO:0005575,GO:0005622,GO:0005623,GO:0005634,GO:0005654,GO:0005737,GO:0005794,GO:0005829,GO:0005912,GO:0005924,GO:0005925,GO:0006464,GO:0006468,GO:0006793,GO:0006796,GO:0006807,GO:0006810,GO:0006897,GO:0006909,GO:0006996,GO:0007010,GO:0007154,GO:0007164,GO:0007165,GO:0007166,GO:0007264,GO:0007265,GO:0007266,GO:0007275,GO:0007276,GO:0007281,GO:0007292,GO:0007399,GO:0007416,GO:0007423,GO:0007444,GO:0007472,GO:0007476,GO:0007528,GO:0007552,GO:0007560,GO:0008150,GO:0008152,GO:0008361,GO:0008544,GO:0009653,GO:0009791,GO:0009886,GO:0009887,GO:0009888,GO:0009892,GO:0009913,GO:0009987,GO:0010605,GO:0010638,GO:0010720,GO:0010769,GO:0010770,GO:0010975,GO:0010976,GO:0012505,GO:0016020,GO:0016043,GO:0016192,GO:0016301,GO:0016310,GO:0016604,GO:0016607,GO:0016740,GO:0016772,GO:0016773,GO:0019222,GO:0019538,GO:0019953,GO:0022008,GO:0022412,GO:0022414,GO:0022603,GO:0022604,GO:0022607,GO:0023052,GO:0030027,GO:0030029,GO:0030030,GO:0030036,GO:0030054,GO:0030055,GO:0030154,GO:0030182,GO:0030307,GO:0030424,GO:0030426,GO:0030427,GO:0030516,GO:0030855,GO:0031072,GO:0031252,GO:0031323,GO:0031324,GO:0031344,GO:0031346,GO:0031396,GO:0031397,GO:0031399,GO:0031400,GO:0031974,GO:0031981,GO:0032231,GO:0032233,GO:0032268,GO:0032269,GO:0032501,GO:0032502,GO:0032504,GO:0032535,GO:0032956,GO:0032970,GO:0033043,GO:0033267,GO:0035107,GO:0035114,GO:0035120,GO:0035220,GO:0035239,GO:0035295,GO:0035315,GO:0035316,GO:0035317,GO:0035556,GO:0036211,GO:0038093,GO:0038094,GO:0038096,GO:0040007,GO:0040008,GO:0042995,GO:0043005,GO:0043086,GO:0043170,GO:0043226,GO:0043227,GO:0043229,GO:0043231,GO:0043233,GO:0043412,GO:0044085,GO:0044087,GO:0044089,GO:0044092,GO:0044237,GO:0044238,GO:0044260,GO:0044267,GO:0044295,GO:0044422,GO:0044424,GO:0044428,GO:0044444,GO:0044446,GO:0044451,GO:0044463,GO:0044464,GO:0044703,GO:0045595,GO:0045597,GO:0045664,GO:0045666,GO:0045773,GO:0045927,GO:0046982,GO:0046983,GO:0048468,GO:0048471,GO:0048477,GO:0048513,GO:0048518,GO:0048519,GO:0048522,GO:0048523,GO:0048563,GO:0048569,GO:0048583,GO:0048584,GO:0048589,GO:0048609,GO:0048638,GO:0048639,GO:0048699,GO:0048707,GO:0048729,GO:0048731,GO:0048736,GO:0048737,GO:0048749,GO:0048856,GO:0048869,GO:0050767,GO:0050769,GO:0050770,GO:0050772,GO:0050776,GO:0050778,GO:0050789,GO:0050790,GO:0050793,GO:0050794,GO:0050808,GO:0050896,GO:0051094,GO:0051124,GO:0051128,GO:0051130,GO:0051171,GO:0051172,GO:0051179,GO:0051234,GO:0051239,GO:0051240,GO:0051246,GO:0051248,GO:0051338,GO:0051340,GO:0051348,GO:0051352,GO:0051438,GO:0051444,GO:0051492,GO:0051493,GO:0051495,GO:0051496,GO:0051704,GO:0051716,GO:0051960,GO:0051962,GO:0060255,GO:0060284,GO:0060429,GO:0060562,GO:0061387,GO:0065007,GO:0065008,GO:0065009,GO:0070013,GO:0070161,GO:0071704,GO:0071840,GO:0080090,GO:0090066,GO:0097458,GO:0098657,GO:0110020,GO:0110053,GO:0120025,GO:0120035,GO:0120036,GO:0120038,GO:0140096,GO:0150034,GO:1901564,GO:1902903,GO:1902905,GO:1903320,GO:1903321,GO:2000026
HiC_scaffold_18	GeneMark.hmm3	intron	33593499	33593577	.	+	1	ID=g9675.t2.intron1;Parent=g9675.t2
HiC_scaffold_18	GeneMark.hmm3	CDS	33593578	33593794	.	+	2	ID=g9675.t2.CDS2;Parent=g9675.t2
HiC_scaffold_18	GeneMark.hmm3	exon	33593578	33593794	.	+	2	ID=g9675.t2.exon2;Parent=g9675.t2
HiC_scaffold_18	GeneMark.hmm3	intron	33593795	33598830	.	+	2	ID=g9675.t2.intron2;Parent=g9675.t2
HiC_scaffold_18	GeneMark.hmm3	CDS	33598831	33599600	.	+	1	ID=g9675.t2.CDS3;Parent=g9675.t2
HiC_scaffold_18	GeneMark.hmm3	exon	33598831	33599600	.	+	1	ID=g9675.t2.exon3;Parent=g9675.t2
HiC_scaffold_18	GeneMark.hmm3	intron	33599601	33600367	.	+	1	ID=g9675.t2.intron3;Parent=g9675.t2
HiC_scaffold_18	GeneMark.hmm3	CDS	33600368	33600405	.	+	2	ID=g9675.t2.CDS4;Parent=g9675.t2
HiC_scaffold_18	GeneMark.hmm3	exon	33600368	33600405	.	+	2	ID=g9675.t2.exon4;Parent=g9675.t2
HiC_scaffold_18	GeneMark.hmm3	intron	33600406	33600436	.	+	0	ID=g9675.t2.intron4;Parent=g9675.t2
HiC_scaffold_18	GeneMark.hmm3	CDS	33600437	33600594	.	+	0	ID=g9675.t2.CDS5;Parent=g9675.t2
HiC_scaffold_18	GeneMark.hmm3	exon	33600437	33600594	.	+	0	ID=g9675.t2.exon5;Parent=g9675.t2
HiC_scaffold_18	AUGUSTUS	exon	33600498	33600594	.	+	.	ID=g9675.t1.exon2;Parent=g9675.t1
HiC_scaffold_18	AUGUSTUS	CDS	33600498	33600594	1.0	+	2	ID=g9675.t1.CDS2;Parent=g9675.t1
HiC_scaffold_18	GeneMark.hmm3	intron	33600595	33606750	.	+	2	ID=g9675.t2.intron5;Parent=g9675.t2
HiC_scaffold_18	AUGUSTUS	intron	33600595	33606750	1.0	+	.	ID=g9675.t1.intron2;Parent=g9675.t1
HiC_scaffold_18	AUGUSTUS	exon	33606751	33606889	.	+	.	ID=g9675.t1.exon3;Parent=g9675.t1
HiC_scaffold_18	GeneMark.hmm3	CDS	33606751	33606889	.	+	1	ID=g9675.t2.CDS6;Parent=g9675.t2
HiC_scaffold_18	GeneMark.hmm3	exon	33606751	33606889	.	+	1	ID=g9675.t2.exon6;Parent=g9675.t2
HiC_scaffold_18	AUGUSTUS	CDS	33606751	33606889	1.0	+	1	ID=g9675.t1.CDS3;Parent=g9675.t1
HiC_scaffold_18	GeneMark.hmm3	intron	33606890	33607177	.	+	0	ID=g9675.t2.intron6;Parent=g9675.t2
HiC_scaffold_18	AUGUSTUS	intron	33606890	33607177	1.0	+	.	ID=g9675.t1.intron3;Parent=g9675.t1
HiC_scaffold_18	AUGUSTUS	exon	33607178	33607287	.	+	.	ID=g9675.t1.exon4;Parent=g9675.t1
HiC_scaffold_18	GeneMark.hmm3	CDS	33607178	33607287	.	+	0	ID=g9675.t2.CDS7;Parent=g9675.t2
HiC_scaffold_18	GeneMark.hmm3	exon	33607178	33607287	.	+	0	ID=g9675.t2.exon7;Parent=g9675.t2
HiC_scaffold_18	AUGUSTUS	CDS	33607178	33607287	1.0	+	0	ID=g9675.t1.CDS4;Parent=g9675.t1
HiC_scaffold_18	GeneMark.hmm3	intron	33607288	33608386	.	+	2	ID=g9675.t2.intron7;Parent=g9675.t2
HiC_scaffold_18	AUGUSTUS	intron	33607288	33608386	1.0	+	.	ID=g9675.t1.intron4;Parent=g9675.t1
HiC_scaffold_18	AUGUSTUS	exon	33608387	33608593	.	+	.	ID=g9675.t1.exon5;Parent=g9675.t1
HiC_scaffold_18	GeneMark.hmm3	CDS	33608387	33608593	.	+	1	ID=g9675.t2.CDS8;Parent=g9675.t2
HiC_scaffold_18	GeneMark.hmm3	exon	33608387	33608593	.	+	1	ID=g9675.t2.exon8;Parent=g9675.t2
HiC_scaffold_18	AUGUSTUS	CDS	33608387	33608593	1.0	+	1	ID=g9675.t1.CDS5;Parent=g9675.t1
HiC_scaffold_18	GeneMark.hmm3	intron	33608594	33612978	.	+	2	ID=g9675.t2.intron8;Parent=g9675.t2
HiC_scaffold_18	AUGUSTUS	intron	33608594	33612978	1.0	+	.	ID=g9675.t1.intron5;Parent=g9675.t1
HiC_scaffold_18	AUGUSTUS	exon	33612979	33613084	.	+	.	ID=g9675.t1.exon6;Parent=g9675.t1
HiC_scaffold_18	GeneMark.hmm3	CDS	33612979	33613084	.	+	1	ID=g9675.t2.CDS9;Parent=g9675.t2
HiC_scaffold_18	GeneMark.hmm3	exon	33612979	33613084	.	+	1	ID=g9675.t2.exon9;Parent=g9675.t2
HiC_scaffold_18	AUGUSTUS	CDS	33612979	33613084	1.0	+	1	ID=g9675.t1.CDS6;Parent=g9675.t1
HiC_scaffold_18	GeneMark.hmm3	intron	33613085	33613181	.	+	0	ID=g9675.t2.intron9;Parent=g9675.t2
HiC_scaffold_18	AUGUSTUS	intron	33613085	33613181	1.0	+	.	ID=g9675.t1.intron6;Parent=g9675.t1
HiC_scaffold_18	AUGUSTUS	exon	33613182	33613348	.	+	.	ID=g9675.t1.exon7;Parent=g9675.t1
HiC_scaffold_18	GeneMark.hmm3	CDS	33613182	33613348	.	+	0	ID=g9675.t2.CDS10;Parent=g9675.t2
HiC_scaffold_18	GeneMark.hmm3	exon	33613182	33613348	.	+	0	ID=g9675.t2.exon10;Parent=g9675.t2
HiC_scaffold_18	AUGUSTUS	CDS	33613182	33613348	1.0	+	0	ID=g9675.t1.CDS7;Parent=g9675.t1
HiC_scaffold_18	GeneMark.hmm3	intron	33613349	33614345	.	+	2	ID=g9675.t2.intron10;Parent=g9675.t2
HiC_scaffold_18	AUGUSTUS	intron	33613349	33614345	1.0	+	.	ID=g9675.t1.intron7;Parent=g9675.t1
HiC_scaffold_18	AUGUSTUS	exon	33614346	33614529	.	+	.	ID=g9675.t1.exon8;Parent=g9675.t1
HiC_scaffold_18	GeneMark.hmm3	CDS	33614346	33614529	.	+	1	ID=g9675.t2.CDS11;Parent=g9675.t2
HiC_scaffold_18	GeneMark.hmm3	exon	33614346	33614529	.	+	1	ID=g9675.t2.exon11;Parent=g9675.t2
HiC_scaffold_18	AUGUSTUS	CDS	33614346	33614529	1.0	+	1	ID=g9675.t1.CDS8;Parent=g9675.t1
HiC_scaffold_18	GeneMark.hmm3	intron	33614530	33615293	.	+	0	ID=g9675.t2.intron11;Parent=g9675.t2
HiC_scaffold_18	AUGUSTUS	intron	33614530	33615293	1.0	+	.	ID=g9675.t1.intron8;Parent=g9675.t1
HiC_scaffold_18	AUGUSTUS	exon	33615294	33615380	.	+	.	ID=g9675.t1.exon9;Parent=g9675.t1
HiC_scaffold_18	GeneMark.hmm3	CDS	33615294	33615380	.	+	0	ID=g9675.t2.CDS12;Parent=g9675.t2
HiC_scaffold_18	GeneMark.hmm3	exon	33615294	33615380	.	+	0	ID=g9675.t2.exon12;Parent=g9675.t2
HiC_scaffold_18	AUGUSTUS	CDS	33615294	33615380	1.0	+	0	ID=g9675.t1.CDS9;Parent=g9675.t1
HiC_scaffold_18	GeneMark.hmm3	intron	33615381	33615712	.	+	0	ID=g9675.t2.intron12;Parent=g9675.t2
HiC_scaffold_18	AUGUSTUS	intron	33615381	33615712	1.0	+	.	ID=g9675.t1.intron9;Parent=g9675.t1
HiC_scaffold_18	AUGUSTUS	exon	33615713	33615844	.	+	.	ID=g9675.t1.exon10;Parent=g9675.t1
HiC_scaffold_18	GeneMark.hmm3	CDS	33615713	33615844	.	+	0	ID=g9675.t2.CDS13;Parent=g9675.t2
HiC_scaffold_18	GeneMark.hmm3	exon	33615713	33615844	.	+	0	ID=g9675.t2.exon13;Parent=g9675.t2
HiC_scaffold_18	AUGUSTUS	CDS	33615713	33615844	1.0	+	0	ID=g9675.t1.CDS10;Parent=g9675.t1
HiC_scaffold_18	GeneMark.hmm3	intron	33615845	33617242	.	+	0	ID=g9675.t2.intron13;Parent=g9675.t2
HiC_scaffold_18	AUGUSTUS	intron	33615845	33617242	1.0	+	.	ID=g9675.t1.intron10;Parent=g9675.t1
HiC_scaffold_18	AUGUSTUS	exon	33617243	33617302	.	+	.	ID=g9675.t1.exon11;Parent=g9675.t1
HiC_scaffold_18	GeneMark.hmm3	CDS	33617243	33617302	.	+	0	ID=g9675.t2.CDS14;Parent=g9675.t2
HiC_scaffold_18	GeneMark.hmm3	exon	33617243	33617302	.	+	0	ID=g9675.t2.exon14;Parent=g9675.t2
HiC_scaffold_18	AUGUSTUS	CDS	33617243	33617302	1.0	+	0	ID=g9675.t1.CDS11;Parent=g9675.t1
HiC_scaffold_18	GeneMark.hmm3	intron	33617303	33617562	.	+	0	ID=g9675.t2.intron14;Parent=g9675.t2
HiC_scaffold_18	AUGUSTUS	intron	33617303	33617562	1.0	+	.	ID=g9675.t1.intron11;Parent=g9675.t1
HiC_scaffold_18	AUGUSTUS	exon	33617563	33617628	.	+	.	ID=g9675.t1.exon12;Parent=g9675.t1
HiC_scaffold_18	GeneMark.hmm3	CDS	33617563	33617628	.	+	0	ID=g9675.t2.CDS15;Parent=g9675.t2
HiC_scaffold_18	GeneMark.hmm3	exon	33617563	33617628	.	+	0	ID=g9675.t2.exon15;Parent=g9675.t2
HiC_scaffold_18	AUGUSTUS	CDS	33617563	33617628	1.0	+	0	ID=g9675.t1.CDS12;Parent=g9675.t1
HiC_scaffold_18	GeneMark.hmm3	intron	33617629	33619941	.	+	0	ID=g9675.t2.intron15;Parent=g9675.t2
HiC_scaffold_18	AUGUSTUS	intron	33617629	33619941	1.0	+	.	ID=g9675.t1.intron12;Parent=g9675.t1
HiC_scaffold_18	AUGUSTUS	exon	33619942	33620098	.	+	.	ID=g9675.t1.exon13;Parent=g9675.t1
HiC_scaffold_18	GeneMark.hmm3	CDS	33619942	33620098	.	+	0	ID=g9675.t2.CDS16;Parent=g9675.t2
HiC_scaffold_18	GeneMark.hmm3	exon	33619942	33620098	.	+	0	ID=g9675.t2.exon16;Parent=g9675.t2
HiC_scaffold_18	AUGUSTUS	CDS	33619942	33620098	1.0	+	0	ID=g9675.t1.CDS13;Parent=g9675.t1
HiC_scaffold_18	GeneMark.hmm3	intron	33620099	33621522	.	+	1	ID=g9675.t2.intron16;Parent=g9675.t2
HiC_scaffold_18	AUGUSTUS	intron	33620099	33621522	1.0	+	.	ID=g9675.t1.intron13;Parent=g9675.t1
HiC_scaffold_18	AUGUSTUS	exon	33621523	33621578	.	+	.	ID=g9675.t1.exon14;Parent=g9675.t1
HiC_scaffold_18	GeneMark.hmm3	CDS	33621523	33621578	.	+	2	ID=g9675.t2.CDS17;Parent=g9675.t2
HiC_scaffold_18	GeneMark.hmm3	exon	33621523	33621578	.	+	2	ID=g9675.t2.exon17;Parent=g9675.t2
HiC_scaffold_18	AUGUSTUS	CDS	33621523	33621578	1.0	+	2	ID=g9675.t1.CDS14;Parent=g9675.t1
HiC_scaffold_18	GeneMark.hmm3	intron	33621579	33621793	.	+	0	ID=g9675.t2.intron17;Parent=g9675.t2
HiC_scaffold_18	AUGUSTUS	intron	33621579	33621793	1.0	+	.	ID=g9675.t1.intron14;Parent=g9675.t1
HiC_scaffold_18	AUGUSTUS	exon	33621794	33621951	.	+	.	ID=g9675.t1.exon15;Parent=g9675.t1
HiC_scaffold_18	GeneMark.hmm3	CDS	33621794	33621951	.	+	0	ID=g9675.t2.CDS18;Parent=g9675.t2
HiC_scaffold_18	GeneMark.hmm3	exon	33621794	33621951	.	+	0	ID=g9675.t2.exon18;Parent=g9675.t2
HiC_scaffold_18	AUGUSTUS	CDS	33621794	33621951	1.0	+	0	ID=g9675.t1.CDS15;Parent=g9675.t1
HiC_scaffold_18	GeneMark.hmm3	intron	33621952	33622048	.	+	2	ID=g9675.t2.intron18;Parent=g9675.t2
HiC_scaffold_18	AUGUSTUS	intron	33621952	33622048	1.0	+	.	ID=g9675.t1.intron15;Parent=g9675.t1
HiC_scaffold_18	AUGUSTUS	exon	33622049	33622211	.	+	.	ID=g9675.t1.exon16;Parent=g9675.t1
HiC_scaffold_18	GeneMark.hmm3	CDS	33622049	33622211	.	+	1	ID=g9675.t2.CDS19;Parent=g9675.t2
HiC_scaffold_18	GeneMark.hmm3	exon	33622049	33622211	.	+	1	ID=g9675.t2.exon19;Parent=g9675.t2
HiC_scaffold_18	AUGUSTUS	CDS	33622049	33622211	1.0	+	1	ID=g9675.t1.CDS16;Parent=g9675.t1
HiC_scaffold_18	AUGUSTUS	stop_codon	33622209	33622211	.	+	0	ID=g9675.t1.stop1;Parent=g9675.t1
HiC_scaffold_18	GeneMark.hmm3	stop_codon	33622209	33622211	.	+	0	ID=g9675.t2.stop1;Parent=g9675.t2
HiC_scaffold_18	AUGUSTUS	start_codon	33652680	33652682	.	+	0	ID=g9676.t1.start1;Parent=g9676.t1
HiC_scaffold_18	AUGUSTUS	exon	33652680	33652738	.	+	.	ID=g9676.t1.exon1;Parent=g9676.t1
HiC_scaffold_18	AUGUSTUS	CDS	33652680	33652738	1.0	+	0	ID=g9676.t1.CDS1;Parent=g9676.t1
HiC_scaffold_18	AUGUSTUS	gene	33652680	33675258	.	+	.	ID=g9676
HiC_scaffold_18	AUGUSTUS	mRNA	33652680	33675258	1.0	+	.	ID=g9676.t1;Parent=g9676;em_target=60711.ENSCSAP00000014209;em_score=506.3;em_evalue=4.4e-155;em_tcov=.;em_OGs=KOG0118@1|root,KOG0118@2759|Eukaryota,38THR@33154|Opisthokonta,3BCZ7@33208|Metazoa,3CY97@33213|Bilateria,483JQ@7711|Chordata,492KS@7742|Vertebrata,3J2EB@40674|Mammalia,35JEV@314146|Euarchontoglires,4MB44@9443|Primates,35YVW@314294|Cercopithecoidea;em_COG_cat=A;em_desc=Eukaryotic translation initiation factor 4H;em_max_annot_lvl=33208|Metazoa;em_Preferred_name=EIF4H;em_PFAMs=RRM_1;em_GOs=GO:0000003,GO:0001731,GO:0002181,GO:0002183,GO:0003674,GO:0003676,GO:0003723,GO:0003725,GO:0003727,GO:0003729,GO:0003743,GO:0003824,GO:0004386,GO:0005488,GO:0005575,GO:0005622,GO:0005623,GO:0005737,GO:0005829,GO:0005844,GO:0006412,GO:0006413,GO:0006417,GO:0006446,GO:0006518,GO:0006807,GO:0008135,GO:0008150,GO:0008152,GO:0009058,GO:0009059,GO:0009889,GO:0009987,GO:0010467,GO:0010468,GO:0010556,GO:0010608,GO:0016043,GO:0016281,GO:0016462,GO:0016787,GO:0016817,GO:0016818,GO:0017111,GO:0019222,GO:0019538,GO:0019953,GO:0022414,GO:0022607,GO:0022613,GO:0022618,GO:0031323,GO:0031326,GO:0032268,GO:0032502,GO:0032991,GO:0033592,GO:0034057,GO:0034248,GO:0034622,GO:0034641,GO:0034645,GO:0040007,GO:0043021,GO:0043024,GO:0043043,GO:0043170,GO:0043603,GO:0043604,GO:0043933,GO:0044085,GO:0044237,GO:0044238,GO:0044249,GO:0044260,GO:0044267,GO:0044271,GO:0044424,GO:0044444,GO:0044464,GO:0044703,GO:0044877,GO:0048471,GO:0048589,GO:0050789,GO:0050794,GO:0051171,GO:0051246,GO:0051704,GO:0060255,GO:0065003,GO:0065007,GO:0071704,GO:0071826,GO:0071840,GO:0080090,GO:0097010,GO:0097159,GO:0097617,GO:1901363,GO:1901564,GO:1901566,GO:1901576,GO:1990904,GO:2000112
HiC_scaffold_18	AUGUSTUS	intron	33652739	33667612	1.0	+	.	ID=g9676.t1.intron1;Parent=g9676.t1
HiC_scaffold_18	AUGUSTUS	exon	33667613	33667800	.	+	.	ID=g9676.t1.exon2;Parent=g9676.t1
HiC_scaffold_18	AUGUSTUS	CDS	33667613	33667800	1.0	+	1	ID=g9676.t1.CDS2;Parent=g9676.t1
HiC_scaffold_18	AUGUSTUS	intron	33667801	33669757	1.0	+	.	ID=g9676.t1.intron2;Parent=g9676.t1
HiC_scaffold_18	AUGUSTUS	exon	33669758	33669822	.	+	.	ID=g9676.t1.exon3;Parent=g9676.t1
HiC_scaffold_18	AUGUSTUS	CDS	33669758	33669822	1.0	+	2	ID=g9676.t1.CDS3;Parent=g9676.t1
HiC_scaffold_18	AUGUSTUS	intron	33669823	33669909	1.0	+	.	ID=g9676.t1.intron3;Parent=g9676.t1
HiC_scaffold_18	AUGUSTUS	exon	33669910	33670006	.	+	.	ID=g9676.t1.exon4;Parent=g9676.t1
HiC_scaffold_18	AUGUSTUS	CDS	33669910	33670006	1.0	+	0	ID=g9676.t1.CDS4;Parent=g9676.t1
HiC_scaffold_18	AUGUSTUS	intron	33670007	33674691	1.0	+	.	ID=g9676.t1.intron4;Parent=g9676.t1
HiC_scaffold_18	AUGUSTUS	exon	33674692	33674829	.	+	.	ID=g9676.t1.exon5;Parent=g9676.t1
HiC_scaffold_18	AUGUSTUS	CDS	33674692	33674829	1.0	+	2	ID=g9676.t1.CDS5;Parent=g9676.t1
HiC_scaffold_18	AUGUSTUS	intron	33674830	33675118	1.0	+	.	ID=g9676.t1.intron5;Parent=g9676.t1
HiC_scaffold_18	AUGUSTUS	exon	33675119	33675258	.	+	.	ID=g9676.t1.exon6;Parent=g9676.t1
HiC_scaffold_18	AUGUSTUS	CDS	33675119	33675258	1.0	+	2	ID=g9676.t1.CDS6;Parent=g9676.t1
HiC_scaffold_18	AUGUSTUS	stop_codon	33675256	33675258	.	+	0	ID=g9676.t1.stop1;Parent=g9676.t1
HiC_scaffold_18	gmst	start_codon	33686530	33686532	69.013573	+	0	ID=g9677.t2.start1;Parent=g9677.t2
HiC_scaffold_18	gmst	start_codon	33686530	33686532	76.924363	+	0	ID=g9677.t3.start1;Parent=g9677.t3
HiC_scaffold_18	gmst	CDS	33686530	33686641	69.013573	+	0	ID=g9677.t2.CDS1;Parent=g9677.t2
HiC_scaffold_18	gmst	exon	33686530	33686641	69.013573	+	0	ID=g9677.t2.exon1;Parent=g9677.t2
HiC_scaffold_18	gmst	CDS	33686530	33686641	76.924363	+	0	ID=g9677.t3.CDS1;Parent=g9677.t3
HiC_scaffold_18	gmst	exon	33686530	33686641	76.924363	+	0	ID=g9677.t3.exon1;Parent=g9677.t3
HiC_scaffold_18	AUGUSTUS	gene	33686530	33692990	.	+	.	ID=g9677
HiC_scaffold_18	gmst	mRNA	33686530	33692990	.	+	.	ID=g9677.t2;Parent=g9677;em_target=9707.XP_004399170.1;em_score=362.3;em_evalue=2.1e-111;em_tcov=.;em_OGs=2EATX@1|root,2SH0N@2759|Eukaryota,3A04K@33154|Opisthokonta,3BUAB@33208|Metazoa,3D5ZF@33213|Bilateria,48BHJ@7711|Chordata,498Z1@7742|Vertebrata,3JG6T@40674|Mammalia,3EPZH@33554|Carnivora;em_COG_cat=S;em_desc=Linker for activation of;em_max_annot_lvl=33208|Metazoa;em_Preferred_name=LAT2;em_PFAMs=LAT2;em_GOs=GO:0001775,GO:0002253,GO:0002376,GO:0002429,GO:0002682,GO:0002684,GO:0002757,GO:0002764,GO:0002768,GO:0003674,GO:0005488,GO:0005515,GO:0005575,GO:0005623,GO:0005886,GO:0007154,GO:0007165,GO:0007166,GO:0008150,GO:0009987,GO:0016020,GO:0019722,GO:0019904,GO:0019932,GO:0023052,GO:0035556,GO:0038093,GO:0038095,GO:0042113,GO:0042169,GO:0044425,GO:0044464,GO:0045121,GO:0045321,GO:0046649,GO:0048518,GO:0048583,GO:0048584,GO:0050776,GO:0050778,GO:0050789,GO:0050794,GO:0050851,GO:0050853,GO:0050896,GO:0051716,GO:0065007,GO:0071944,GO:0098589,GO:0098805,GO:0098857
HiC_scaffold_18	gmst	mRNA	33686530	33692990	.	+	.	ID=g9677.t3;Parent=g9677;em_target=9707.XP_004399170.1;em_score=410.0;em_evalue=7e-126;em_tcov=.;em_OGs=2EATX@1|root,2SH0N@2759|Eukaryota,3A04K@33154|Opisthokonta,3BUAB@33208|Metazoa,3D5ZF@33213|Bilateria,48BHJ@7711|Chordata,498Z1@7742|Vertebrata,3JG6T@40674|Mammalia,3EPZH@33554|Carnivora;em_COG_cat=S;em_desc=Linker for activation of;em_max_annot_lvl=33208|Metazoa;em_Preferred_name=LAT2;em_PFAMs=LAT2;em_GOs=GO:0001775,GO:0002253,GO:0002376,GO:0002429,GO:0002682,GO:0002684,GO:0002757,GO:0002764,GO:0002768,GO:0003674,GO:0005488,GO:0005515,GO:0005575,GO:0005623,GO:0005886,GO:0007154,GO:0007165,GO:0007166,GO:0008150,GO:0009987,GO:0016020,GO:0019722,GO:0019904,GO:0019932,GO:0023052,GO:0035556,GO:0038093,GO:0038095,GO:0042113,GO:0042169,GO:0044425,GO:0044464,GO:0045121,GO:0045321,GO:0046649,GO:0048518,GO:0048583,GO:0048584,GO:0050776,GO:0050778,GO:0050789,GO:0050794,GO:0050851,GO:0050853,GO:0050896,GO:0051716,GO:0065007,GO:0071944,GO:0098589,GO:0098805,GO:0098857
HiC_scaffold_18	AUGUSTUS	start_codon	33686548	33686550	.	+	0	ID=g9677.t1.start1;Parent=g9677.t1
HiC_scaffold_18	AUGUSTUS	start_codon	33686548	33686550	.	+	0	ID=g9677.t4.start1;Parent=g9677.t4
HiC_scaffold_18	AUGUSTUS	exon	33686548	33686641	.	+	.	ID=g9677.t1.exon1;Parent=g9677.t1
HiC_scaffold_18	AUGUSTUS	exon	33686548	33686641	.	+	.	ID=g9677.t4.exon1;Parent=g9677.t4
HiC_scaffold_18	AUGUSTUS	CDS	33686548	33686641	1.0	+	0	ID=g9677.t1.CDS1;Parent=g9677.t1
HiC_scaffold_18	AUGUSTUS	CDS	33686548	33686641	1.0	+	0	ID=g9677.t4.CDS1;Parent=g9677.t4
HiC_scaffold_18	AUGUSTUS	mRNA	33686548	33692990	1.0	+	.	ID=g9677.t1;Parent=g9677;em_target=9707.XP_004399170.1;em_score=410.0;em_evalue=5.6e-126;em_tcov=.;em_OGs=2EATX@1|root,2SH0N@2759|Eukaryota,3A04K@33154|Opisthokonta,3BUAB@33208|Metazoa,3D5ZF@33213|Bilateria,48BHJ@7711|Chordata,498Z1@7742|Vertebrata,3JG6T@40674|Mammalia,3EPZH@33554|Carnivora;em_COG_cat=S;em_desc=Linker for activation of;em_max_annot_lvl=33208|Metazoa;em_Preferred_name=LAT2;em_PFAMs=LAT2;em_GOs=GO:0001775,GO:0002253,GO:0002376,GO:0002429,GO:0002682,GO:0002684,GO:0002757,GO:0002764,GO:0002768,GO:0003674,GO:0005488,GO:0005515,GO:0005575,GO:0005623,GO:0005886,GO:0007154,GO:0007165,GO:0007166,GO:0008150,GO:0009987,GO:0016020,GO:0019722,GO:0019904,GO:0019932,GO:0023052,GO:0035556,GO:0038093,GO:0038095,GO:0042113,GO:0042169,GO:0044425,GO:0044464,GO:0045121,GO:0045321,GO:0046649,GO:0048518,GO:0048583,GO:0048584,GO:0050776,GO:0050778,GO:0050789,GO:0050794,GO:0050851,GO:0050853,GO:0050896,GO:0051716,GO:0065007,GO:0071944,GO:0098589,GO:0098805,GO:0098857
HiC_scaffold_18	AUGUSTUS	mRNA	33686548	33692990	1.0	+	.	ID=g9677.t4;Parent=g9677;em_target=9707.XP_004399170.1;em_score=362.4;em_evalue=1.7e-111;em_tcov=.;em_OGs=2EATX@1|root,2SH0N@2759|Eukaryota,3A04K@33154|Opisthokonta,3BUAB@33208|Metazoa,3D5ZF@33213|Bilateria,48BHJ@7711|Chordata,498Z1@7742|Vertebrata,3JG6T@40674|Mammalia,3EPZH@33554|Carnivora;em_COG_cat=S;em_desc=Linker for activation of;em_max_annot_lvl=33208|Metazoa;em_Preferred_name=LAT2;em_PFAMs=LAT2;em_GOs=GO:0001775,GO:0002253,GO:0002376,GO:0002429,GO:0002682,GO:0002684,GO:0002757,GO:0002764,GO:0002768,GO:0003674,GO:0005488,GO:0005515,GO:0005575,GO:0005623,GO:0005886,GO:0007154,GO:0007165,GO:0007166,GO:0008150,GO:0009987,GO:0016020,GO:0019722,GO:0019904,GO:0019932,GO:0023052,GO:0035556,GO:0038093,GO:0038095,GO:0042113,GO:0042169,GO:0044425,GO:0044464,GO:0045121,GO:0045321,GO:0046649,GO:0048518,GO:0048583,GO:0048584,GO:0050776,GO:0050778,GO:0050789,GO:0050794,GO:0050851,GO:0050853,GO:0050896,GO:0051716,GO:0065007,GO:0071944,GO:0098589,GO:0098805,GO:0098857
HiC_scaffold_18	AUGUSTUS	intron	33686642	33687045	1.0	+	.	ID=g9677.t1.intron1;Parent=g9677.t1
HiC_scaffold_18	AUGUSTUS	intron	33686642	33687045	1.0	+	.	ID=g9677.t4.intron1;Parent=g9677.t4
HiC_scaffold_18	gmst	intron	33686642	33687045	69.013573	+	0	ID=g9677.t2.intron1;Parent=g9677.t2
HiC_scaffold_18	gmst	intron	33686642	33687045	76.924363	+	0	ID=g9677.t3.intron1;Parent=g9677.t3
HiC_scaffold_18	AUGUSTUS	exon	33687046	33687085	.	+	.	ID=g9677.t1.exon2;Parent=g9677.t1
HiC_scaffold_18	AUGUSTUS	exon	33687046	33687085	.	+	.	ID=g9677.t4.exon2;Parent=g9677.t4
HiC_scaffold_18	AUGUSTUS	CDS	33687046	33687085	1.0	+	2	ID=g9677.t1.CDS2;Parent=g9677.t1
HiC_scaffold_18	AUGUSTUS	CDS	33687046	33687085	1.0	+	2	ID=g9677.t4.CDS2;Parent=g9677.t4
HiC_scaffold_18	gmst	CDS	33687046	33687085	69.013573	+	2	ID=g9677.t2.CDS2;Parent=g9677.t2
HiC_scaffold_18	gmst	exon	33687046	33687085	69.013573	+	2	ID=g9677.t2.exon2;Parent=g9677.t2
HiC_scaffold_18	gmst	CDS	33687046	33687085	76.924363	+	2	ID=g9677.t3.CDS2;Parent=g9677.t3
HiC_scaffold_18	gmst	exon	33687046	33687085	76.924363	+	2	ID=g9677.t3.exon2;Parent=g9677.t3
HiC_scaffold_18	AUGUSTUS	intron	33687086	33689592	1.0	+	.	ID=g9677.t1.intron2;Parent=g9677.t1
HiC_scaffold_18	AUGUSTUS	intron	33687086	33689592	1.0	+	.	ID=g9677.t4.intron2;Parent=g9677.t4
HiC_scaffold_18	gmst	intron	33687086	33689592	69.013573	+	0	ID=g9677.t2.intron2;Parent=g9677.t2
HiC_scaffold_18	gmst	intron	33687086	33689592	76.924363	+	0	ID=g9677.t3.intron2;Parent=g9677.t3
HiC_scaffold_18	AUGUSTUS	exon	33689593	33689636	.	+	.	ID=g9677.t1.exon3;Parent=g9677.t1
HiC_scaffold_18	AUGUSTUS	exon	33689593	33689636	.	+	.	ID=g9677.t4.exon3;Parent=g9677.t4
HiC_scaffold_18	AUGUSTUS	CDS	33689593	33689636	1.0	+	1	ID=g9677.t1.CDS3;Parent=g9677.t1
HiC_scaffold_18	AUGUSTUS	CDS	33689593	33689636	1.0	+	1	ID=g9677.t4.CDS3;Parent=g9677.t4
HiC_scaffold_18	gmst	CDS	33689593	33689636	69.013573	+	1	ID=g9677.t2.CDS3;Parent=g9677.t2
HiC_scaffold_18	gmst	exon	33689593	33689636	69.013573	+	1	ID=g9677.t2.exon3;Parent=g9677.t2
HiC_scaffold_18	gmst	CDS	33689593	33689636	76.924363	+	1	ID=g9677.t3.CDS3;Parent=g9677.t3
HiC_scaffold_18	gmst	exon	33689593	33689636	76.924363	+	1	ID=g9677.t3.exon3;Parent=g9677.t3
HiC_scaffold_18	AUGUSTUS	intron	33689637	33689765	1.0	+	.	ID=g9677.t1.intron3;Parent=g9677.t1
HiC_scaffold_18	AUGUSTUS	intron	33689637	33689765	1.0	+	.	ID=g9677.t4.intron3;Parent=g9677.t4
HiC_scaffold_18	gmst	intron	33689637	33689765	69.013573	+	0	ID=g9677.t2.intron3;Parent=g9677.t2
HiC_scaffold_18	gmst	intron	33689637	33689765	76.924363	+	0	ID=g9677.t3.intron3;Parent=g9677.t3
HiC_scaffold_18	AUGUSTUS	exon	33689766	33689826	.	+	.	ID=g9677.t1.exon4;Parent=g9677.t1
HiC_scaffold_18	AUGUSTUS	exon	33689766	33689826	.	+	.	ID=g9677.t4.exon4;Parent=g9677.t4
HiC_scaffold_18	AUGUSTUS	CDS	33689766	33689826	1.0	+	2	ID=g9677.t1.CDS4;Parent=g9677.t1
HiC_scaffold_18	AUGUSTUS	CDS	33689766	33689826	1.0	+	2	ID=g9677.t4.CDS4;Parent=g9677.t4
HiC_scaffold_18	gmst	CDS	33689766	33689826	69.013573	+	2	ID=g9677.t2.CDS4;Parent=g9677.t2
HiC_scaffold_18	gmst	exon	33689766	33689826	69.013573	+	2	ID=g9677.t2.exon4;Parent=g9677.t2
HiC_scaffold_18	gmst	CDS	33689766	33689826	76.924363	+	2	ID=g9677.t3.CDS4;Parent=g9677.t3
HiC_scaffold_18	gmst	exon	33689766	33689826	76.924363	+	2	ID=g9677.t3.exon4;Parent=g9677.t3
HiC_scaffold_18	AUGUSTUS	intron	33689827	33690026	1.0	+	.	ID=g9677.t1.intron4;Parent=g9677.t1
HiC_scaffold_18	AUGUSTUS	intron	33689827	33690026	1.0	+	.	ID=g9677.t4.intron4;Parent=g9677.t4
HiC_scaffold_18	gmst	intron	33689827	33690026	69.013573	+	0	ID=g9677.t2.intron4;Parent=g9677.t2
HiC_scaffold_18	gmst	intron	33689827	33690026	76.924363	+	0	ID=g9677.t3.intron4;Parent=g9677.t3
HiC_scaffold_18	AUGUSTUS	exon	33690027	33690064	.	+	.	ID=g9677.t1.exon5;Parent=g9677.t1
HiC_scaffold_18	AUGUSTUS	exon	33690027	33690064	.	+	.	ID=g9677.t4.exon5;Parent=g9677.t4
HiC_scaffold_18	AUGUSTUS	CDS	33690027	33690064	1.0	+	1	ID=g9677.t1.CDS5;Parent=g9677.t1
HiC_scaffold_18	AUGUSTUS	CDS	33690027	33690064	1.0	+	1	ID=g9677.t4.CDS5;Parent=g9677.t4
HiC_scaffold_18	gmst	CDS	33690027	33690064	69.013573	+	1	ID=g9677.t2.CDS5;Parent=g9677.t2
HiC_scaffold_18	gmst	exon	33690027	33690064	69.013573	+	1	ID=g9677.t2.exon5;Parent=g9677.t2
HiC_scaffold_18	gmst	CDS	33690027	33690064	76.924363	+	1	ID=g9677.t3.CDS5;Parent=g9677.t3
HiC_scaffold_18	gmst	exon	33690027	33690064	76.924363	+	1	ID=g9677.t3.exon5;Parent=g9677.t3
HiC_scaffold_18	AUGUSTUS	intron	33690065	33690333	1.0	+	.	ID=g9677.t1.intron5;Parent=g9677.t1
HiC_scaffold_18	gmst	intron	33690065	33690333	76.924363	+	0	ID=g9677.t3.intron5;Parent=g9677.t3
HiC_scaffold_18	AUGUSTUS	intron	33690065	33690451	1.0	+	.	ID=g9677.t4.intron5;Parent=g9677.t4
HiC_scaffold_18	gmst	intron	33690065	33690451	69.013573	+	0	ID=g9677.t2.intron5;Parent=g9677.t2
HiC_scaffold_18	AUGUSTUS	exon	33690334	33690369	.	+	.	ID=g9677.t1.exon6;Parent=g9677.t1
HiC_scaffold_18	AUGUSTUS	CDS	33690334	33690369	1.0	+	2	ID=g9677.t1.CDS6;Parent=g9677.t1
HiC_scaffold_18	gmst	CDS	33690334	33690369	76.924363	+	2	ID=g9677.t3.CDS6;Parent=g9677.t3
HiC_scaffold_18	gmst	exon	33690334	33690369	76.924363	+	2	ID=g9677.t3.exon6;Parent=g9677.t3
HiC_scaffold_18	AUGUSTUS	intron	33690370	33690451	1.0	+	.	ID=g9677.t1.intron6;Parent=g9677.t1
HiC_scaffold_18	gmst	intron	33690370	33690451	76.924363	+	0	ID=g9677.t3.intron6;Parent=g9677.t3
HiC_scaffold_18	AUGUSTUS	exon	33690452	33690494	.	+	.	ID=g9677.t1.exon7;Parent=g9677.t1
HiC_scaffold_18	AUGUSTUS	exon	33690452	33690494	.	+	.	ID=g9677.t4.exon6;Parent=g9677.t4
HiC_scaffold_18	AUGUSTUS	CDS	33690452	33690494	1.0	+	2	ID=g9677.t1.CDS7;Parent=g9677.t1
HiC_scaffold_18	AUGUSTUS	CDS	33690452	33690494	1.0	+	2	ID=g9677.t4.CDS6;Parent=g9677.t4
HiC_scaffold_18	gmst	CDS	33690452	33690494	69.013573	+	2	ID=g9677.t2.CDS6;Parent=g9677.t2
HiC_scaffold_18	gmst	exon	33690452	33690494	69.013573	+	2	ID=g9677.t2.exon6;Parent=g9677.t2
HiC_scaffold_18	gmst	CDS	33690452	33690494	76.924363	+	2	ID=g9677.t3.CDS7;Parent=g9677.t3
HiC_scaffold_18	gmst	exon	33690452	33690494	76.924363	+	2	ID=g9677.t3.exon7;Parent=g9677.t3
HiC_scaffold_18	AUGUSTUS	intron	33690495	33690944	1.0	+	.	ID=g9677.t1.intron7;Parent=g9677.t1
HiC_scaffold_18	AUGUSTUS	intron	33690495	33690944	1.0	+	.	ID=g9677.t4.intron6;Parent=g9677.t4
HiC_scaffold_18	gmst	intron	33690495	33690944	69.013573	+	0	ID=g9677.t2.intron6;Parent=g9677.t2
HiC_scaffold_18	gmst	intron	33690495	33690944	76.924363	+	0	ID=g9677.t3.intron7;Parent=g9677.t3
HiC_scaffold_18	AUGUSTUS	exon	33690945	33691000	.	+	.	ID=g9677.t1.exon8;Parent=g9677.t1
HiC_scaffold_18	AUGUSTUS	exon	33690945	33691000	.	+	.	ID=g9677.t4.exon7;Parent=g9677.t4
HiC_scaffold_18	AUGUSTUS	CDS	33690945	33691000	1.0	+	1	ID=g9677.t1.CDS8;Parent=g9677.t1
HiC_scaffold_18	AUGUSTUS	CDS	33690945	33691000	1.0	+	1	ID=g9677.t4.CDS7;Parent=g9677.t4
HiC_scaffold_18	gmst	CDS	33690945	33691000	69.013573	+	1	ID=g9677.t2.CDS7;Parent=g9677.t2
HiC_scaffold_18	gmst	exon	33690945	33691000	69.013573	+	1	ID=g9677.t2.exon7;Parent=g9677.t2
HiC_scaffold_18	gmst	CDS	33690945	33691000	76.924363	+	1	ID=g9677.t3.CDS8;Parent=g9677.t3
HiC_scaffold_18	gmst	exon	33690945	33691000	76.924363	+	1	ID=g9677.t3.exon8;Parent=g9677.t3
HiC_scaffold_18	AUGUSTUS	intron	33691001	33692095	1.0	+	.	ID=g9677.t1.intron8;Parent=g9677.t1
HiC_scaffold_18	AUGUSTUS	intron	33691001	33692095	1.0	+	.	ID=g9677.t4.intron7;Parent=g9677.t4
HiC_scaffold_18	gmst	intron	33691001	33692095	69.013573	+	0	ID=g9677.t2.intron7;Parent=g9677.t2
HiC_scaffold_18	gmst	intron	33691001	33692095	76.924363	+	0	ID=g9677.t3.intron8;Parent=g9677.t3
HiC_scaffold_18	AUGUSTUS	exon	33692096	33692164	.	+	.	ID=g9677.t1.exon9;Parent=g9677.t1
HiC_scaffold_18	AUGUSTUS	exon	33692096	33692164	.	+	.	ID=g9677.t4.exon8;Parent=g9677.t4
HiC_scaffold_18	AUGUSTUS	CDS	33692096	33692164	1.0	+	2	ID=g9677.t1.CDS9;Parent=g9677.t1
HiC_scaffold_18	AUGUSTUS	CDS	33692096	33692164	1.0	+	2	ID=g9677.t4.CDS8;Parent=g9677.t4
HiC_scaffold_18	gmst	CDS	33692096	33692164	69.013573	+	2	ID=g9677.t2.CDS8;Parent=g9677.t2
HiC_scaffold_18	gmst	exon	33692096	33692164	69.013573	+	2	ID=g9677.t2.exon8;Parent=g9677.t2
HiC_scaffold_18	gmst	CDS	33692096	33692164	76.924363	+	2	ID=g9677.t3.CDS9;Parent=g9677.t3
HiC_scaffold_18	gmst	exon	33692096	33692164	76.924363	+	2	ID=g9677.t3.exon9;Parent=g9677.t3
HiC_scaffold_18	AUGUSTUS	intron	33692165	33692415	1.0	+	.	ID=g9677.t1.intron9;Parent=g9677.t1
HiC_scaffold_18	AUGUSTUS	intron	33692165	33692415	1.0	+	.	ID=g9677.t4.intron8;Parent=g9677.t4
HiC_scaffold_18	gmst	intron	33692165	33692415	69.013573	+	0	ID=g9677.t2.intron8;Parent=g9677.t2
HiC_scaffold_18	gmst	intron	33692165	33692415	76.924363	+	0	ID=g9677.t3.intron9;Parent=g9677.t3
HiC_scaffold_18	AUGUSTUS	exon	33692416	33692487	.	+	.	ID=g9677.t1.exon10;Parent=g9677.t1
HiC_scaffold_18	AUGUSTUS	exon	33692416	33692487	.	+	.	ID=g9677.t4.exon9;Parent=g9677.t4
HiC_scaffold_18	AUGUSTUS	CDS	33692416	33692487	1.0	+	2	ID=g9677.t1.CDS10;Parent=g9677.t1
HiC_scaffold_18	AUGUSTUS	CDS	33692416	33692487	1.0	+	2	ID=g9677.t4.CDS9;Parent=g9677.t4
HiC_scaffold_18	gmst	CDS	33692416	33692487	69.013573	+	2	ID=g9677.t2.CDS9;Parent=g9677.t2
HiC_scaffold_18	gmst	exon	33692416	33692487	69.013573	+	2	ID=g9677.t2.exon9;Parent=g9677.t2
HiC_scaffold_18	gmst	CDS	33692416	33692487	76.924363	+	2	ID=g9677.t3.CDS10;Parent=g9677.t3
HiC_scaffold_18	gmst	exon	33692416	33692487	76.924363	+	2	ID=g9677.t3.exon10;Parent=g9677.t3
HiC_scaffold_18	AUGUSTUS	intron	33692488	33692886	1.0	+	.	ID=g9677.t1.intron10;Parent=g9677.t1
HiC_scaffold_18	AUGUSTUS	intron	33692488	33692886	1.0	+	.	ID=g9677.t4.intron9;Parent=g9677.t4
HiC_scaffold_18	gmst	intron	33692488	33692886	69.013573	+	0	ID=g9677.t2.intron9;Parent=g9677.t2
HiC_scaffold_18	gmst	intron	33692488	33692886	76.924363	+	0	ID=g9677.t3.intron10;Parent=g9677.t3
HiC_scaffold_18	AUGUSTUS	exon	33692887	33692990	.	+	.	ID=g9677.t1.exon11;Parent=g9677.t1
HiC_scaffold_18	AUGUSTUS	exon	33692887	33692990	.	+	.	ID=g9677.t4.exon10;Parent=g9677.t4
HiC_scaffold_18	AUGUSTUS	CDS	33692887	33692990	1.0	+	2	ID=g9677.t1.CDS11;Parent=g9677.t1
HiC_scaffold_18	AUGUSTUS	CDS	33692887	33692990	1.0	+	2	ID=g9677.t4.CDS10;Parent=g9677.t4
HiC_scaffold_18	gmst	CDS	33692887	33692990	69.013573	+	2	ID=g9677.t2.CDS10;Parent=g9677.t2
HiC_scaffold_18	gmst	exon	33692887	33692990	69.013573	+	2	ID=g9677.t2.exon10;Parent=g9677.t2
HiC_scaffold_18	gmst	CDS	33692887	33692990	76.924363	+	2	ID=g9677.t3.CDS11;Parent=g9677.t3
HiC_scaffold_18	gmst	exon	33692887	33692990	76.924363	+	2	ID=g9677.t3.exon11;Parent=g9677.t3
HiC_scaffold_18	AUGUSTUS	stop_codon	33692988	33692990	.	+	0	ID=g9677.t1.stop1;Parent=g9677.t1
HiC_scaffold_18	AUGUSTUS	stop_codon	33692988	33692990	.	+	0	ID=g9677.t4.stop1;Parent=g9677.t4
HiC_scaffold_18	gmst	stop_codon	33692988	33692990	69.013573	+	0	ID=g9677.t2.stop1;Parent=g9677.t2
HiC_scaffold_18	gmst	stop_codon	33692988	33692990	76.924363	+	0	ID=g9677.t3.stop1;Parent=g9677.t3
HiC_scaffold_18	AUGUSTUS	stop_codon	33699009	33699011	.	-	0	ID=g9678.t1.stop1;Parent=g9678.t1
HiC_scaffold_18	gmst	stop_codon	33699009	33699011	86.234996	-	0	ID=g9678.t2.stop1;Parent=g9678.t2
HiC_scaffold_18	AUGUSTUS	exon	33699009	33699119	.	-	.	ID=g9678.t1.exon1;Parent=g9678.t1
HiC_scaffold_18	AUGUSTUS	CDS	33699009	33699119	1.0	-	0	ID=g9678.t1.CDS1;Parent=g9678.t1
HiC_scaffold_18	gmst	CDS	33699009	33699119	86.234996	-	0	ID=g9678.t2.CDS1;Parent=g9678.t2
HiC_scaffold_18	gmst	exon	33699009	33699119	86.234996	-	0	ID=g9678.t2.exon1;Parent=g9678.t2
HiC_scaffold_18	AUGUSTUS	mRNA	33699009	33715396	1.0	-	.	ID=g9678.t1;Parent=g9678;em_target=9713.XP_006746171.1;em_score=810.6;em_evalue=5.2e-247;em_tcov=.;em_OGs=COG0470@1|root,KOG0991@2759|Eukaryota,38G2T@33154|Opisthokonta,3BDV4@33208|Metazoa,3CR6N@33213|Bilateria,487RQ@7711|Chordata,48Y4R@7742|Vertebrata,3J8SB@40674|Mammalia,3ET44@33554|Carnivora;em_COG_cat=L;em_desc=Replication factor C;em_max_annot_lvl=33208|Metazoa;em_Preferred_name=RFC2;em_KEGG_ko=ko:K10755;em_KEGG_Pathway=ko03030,ko03420,ko03430,map03030,map03420,map03430;em_KEGG_Module=M00289,M00295;em_BRITE=ko00000,ko00001,ko00002,ko03032,ko03036,ko03400;em_PFAMs=AAA,DNA_pol3_delta2,Rep_fac_C;em_GOs=GO:0000075,GO:0000076,GO:0000077,GO:0000166,GO:0000723,GO:0000724,GO:0000725,GO:0000731,GO:0000819,GO:0003674,GO:0003676,GO:0003677,GO:0005488,GO:0005515,GO:0005524,GO:0005575,GO:0005622,GO:0005623,GO:0005634,GO:0005654,GO:0005657,GO:0005663,GO:0005694,GO:0006139,GO:0006259,GO:0006260,GO:0006261,GO:0006271,GO:0006272,GO:0006275,GO:0006281,GO:0006283,GO:0006289,GO:0006296,GO:0006297,GO:0006301,GO:0006302,GO:0006310,GO:0006725,GO:0006807,GO:0006950,GO:0006974,GO:0006996,GO:0007049,GO:0007059,GO:0007062,GO:0008144,GO:0008150,GO:0008152,GO:0009058,GO:0009059,GO:0009889,GO:0009891,GO:0009893,GO:0009987,GO:0010556,GO:0010557,GO:0010604,GO:0016043,GO:0016070,GO:0017076,GO:0018130,GO:0019219,GO:0019222,GO:0019438,GO:0019725,GO:0019899,GO:0019985,GO:0022402,GO:0022616,GO:0030554,GO:0031323,GO:0031325,GO:0031326,GO:0031328,GO:0031390,GO:0031391,GO:0031570,GO:0031974,GO:0031981,GO:0032200,GO:0032201,GO:0032553,GO:0032555,GO:0032559,GO:0032991,GO:0033260,GO:0033554,GO:0033683,GO:0034641,GO:0034645,GO:0034654,GO:0035639,GO:0036094,GO:0042276,GO:0042592,GO:0042769,GO:0043085,GO:0043167,GO:0043168,GO:0043170,GO:0043226,GO:0043227,GO:0043228,GO:0043229,GO:0043231,GO:0043232,GO:0043233,GO:0044093,GO:0044237,GO:0044238,GO:0044249,GO:0044260,GO:0044271,GO:0044422,GO:0044424,GO:0044427,GO:0044428,GO:0044446,GO:0044464,GO:0044786,GO:0045786,GO:0045935,GO:0046483,GO:0048518,GO:0048519,GO:0048522,GO:0048523,GO:0050789,GO:0050790,GO:0050794,GO:0050896,GO:0051052,GO:0051054,GO:0051171,GO:0051173,GO:0051276,GO:0051338,GO:0051347,GO:0051606,GO:0051716,GO:0051726,GO:0060249,GO:0060255,GO:0065007,GO:0065008,GO:0065009,GO:0070013,GO:0070987,GO:0071704,GO:0071840,GO:0071897,GO:0080090,GO:0090304,GO:0090305,GO:0090329,GO:0097159,GO:0097367,GO:0098813,GO:1900262,GO:1900264,GO:1901265,GO:1901360,GO:1901362,GO:1901363,GO:1901576,GO:1902494,GO:1904949,GO:2000112,GO:2000278,GO:2000573
HiC_scaffold_18	AUGUSTUS	gene	33699009	33715678	.	-	.	ID=g9678
HiC_scaffold_18	gmst	mRNA	33699009	33715678	.	-	.	ID=g9678.t2;Parent=g9678;em_target=9713.XP_006746171.1;em_score=809.9;em_evalue=2.3e-246;em_tcov=.;em_OGs=COG0470@1|root,KOG0991@2759|Eukaryota,38G2T@33154|Opisthokonta,3BDV4@33208|Metazoa,3CR6N@33213|Bilateria,487RQ@7711|Chordata,48Y4R@7742|Vertebrata,3J8SB@40674|Mammalia,3ET44@33554|Carnivora;em_COG_cat=L;em_desc=Replication factor C;em_max_annot_lvl=33208|Metazoa;em_Preferred_name=RFC2;em_KEGG_ko=ko:K10755;em_KEGG_Pathway=ko03030,ko03420,ko03430,map03030,map03420,map03430;em_KEGG_Module=M00289,M00295;em_BRITE=ko00000,ko00001,ko00002,ko03032,ko03036,ko03400;em_PFAMs=AAA,DNA_pol3_delta2,Rep_fac_C;em_GOs=GO:0000075,GO:0000076,GO:0000077,GO:0000166,GO:0000723,GO:0000724,GO:0000725,GO:0000731,GO:0000819,GO:0003674,GO:0003676,GO:0003677,GO:0005488,GO:0005515,GO:0005524,GO:0005575,GO:0005622,GO:0005623,GO:0005634,GO:0005654,GO:0005657,GO:0005663,GO:0005694,GO:0006139,GO:0006259,GO:0006260,GO:0006261,GO:0006271,GO:0006272,GO:0006275,GO:0006281,GO:0006283,GO:0006289,GO:0006296,GO:0006297,GO:0006301,GO:0006302,GO:0006310,GO:0006725,GO:0006807,GO:0006950,GO:0006974,GO:0006996,GO:0007049,GO:0007059,GO:0007062,GO:0008144,GO:0008150,GO:0008152,GO:0009058,GO:0009059,GO:0009889,GO:0009891,GO:0009893,GO:0009987,GO:0010556,GO:0010557,GO:0010604,GO:0016043,GO:0016070,GO:0017076,GO:0018130,GO:0019219,GO:0019222,GO:0019438,GO:0019725,GO:0019899,GO:0019985,GO:0022402,GO:0022616,GO:0030554,GO:0031323,GO:0031325,GO:0031326,GO:0031328,GO:0031390,GO:0031391,GO:0031570,GO:0031974,GO:0031981,GO:0032200,GO:0032201,GO:0032553,GO:0032555,GO:0032559,GO:0032991,GO:0033260,GO:0033554,GO:0033683,GO:0034641,GO:0034645,GO:0034654,GO:0035639,GO:0036094,GO:0042276,GO:0042592,GO:0042769,GO:0043085,GO:0043167,GO:0043168,GO:0043170,GO:0043226,GO:0043227,GO:0043228,GO:0043229,GO:0043231,GO:0043232,GO:0043233,GO:0044093,GO:0044237,GO:0044238,GO:0044249,GO:0044260,GO:0044271,GO:0044422,GO:0044424,GO:0044427,GO:0044428,GO:0044446,GO:0044464,GO:0044786,GO:0045786,GO:0045935,GO:0046483,GO:0048518,GO:0048519,GO:0048522,GO:0048523,GO:0050789,GO:0050790,GO:0050794,GO:0050896,GO:0051052,GO:0051054,GO:0051171,GO:0051173,GO:0051276,GO:0051338,GO:0051347,GO:0051606,GO:0051716,GO:0051726,GO:0060249,GO:0060255,GO:0065007,GO:0065008,GO:0065009,GO:0070013,GO:0070987,GO:0071704,GO:0071840,GO:0071897,GO:0080090,GO:0090304,GO:0090305,GO:0090329,GO:0097159,GO:0097367,GO:0098813,GO:1900262,GO:1900264,GO:1901265,GO:1901360,GO:1901362,GO:1901363,GO:1901576,GO:1902494,GO:1904949,GO:2000112,GO:2000278,GO:2000573
HiC_scaffold_18	AUGUSTUS	intron	33699120	33700650	1.0	-	.	ID=g9678.t1.intron1;Parent=g9678.t1
HiC_scaffold_18	gmst	intron	33699120	33700650	86.234996	-	0	ID=g9678.t2.intron1;Parent=g9678.t2
HiC_scaffold_18	AUGUSTUS	exon	33700651	33700764	.	-	.	ID=g9678.t1.exon2;Parent=g9678.t1
HiC_scaffold_18	AUGUSTUS	CDS	33700651	33700764	1.0	-	0	ID=g9678.t1.CDS2;Parent=g9678.t1
HiC_scaffold_18	gmst	CDS	33700651	33700764	86.234996	-	0	ID=g9678.t2.CDS2;Parent=g9678.t2
HiC_scaffold_18	gmst	exon	33700651	33700764	86.234996	-	0	ID=g9678.t2.exon2;Parent=g9678.t2
HiC_scaffold_18	AUGUSTUS	intron	33700765	33702573	1.0	-	.	ID=g9678.t1.intron2;Parent=g9678.t1
HiC_scaffold_18	gmst	intron	33700765	33702573	86.234996	-	0	ID=g9678.t2.intron2;Parent=g9678.t2
HiC_scaffold_18	AUGUSTUS	exon	33702574	33702654	.	-	.	ID=g9678.t1.exon3;Parent=g9678.t1
HiC_scaffold_18	AUGUSTUS	CDS	33702574	33702654	1.0	-	0	ID=g9678.t1.CDS3;Parent=g9678.t1
HiC_scaffold_18	gmst	CDS	33702574	33702654	86.234996	-	0	ID=g9678.t2.CDS3;Parent=g9678.t2
HiC_scaffold_18	gmst	exon	33702574	33702654	86.234996	-	0	ID=g9678.t2.exon3;Parent=g9678.t2
HiC_scaffold_18	AUGUSTUS	intron	33702655	33704033	1.0	-	.	ID=g9678.t1.intron3;Parent=g9678.t1
HiC_scaffold_18	gmst	intron	33702655	33704033	86.234996	-	0	ID=g9678.t2.intron3;Parent=g9678.t2
HiC_scaffold_18	AUGUSTUS	exon	33704034	33704099	.	-	.	ID=g9678.t1.exon4;Parent=g9678.t1
HiC_scaffold_18	AUGUSTUS	CDS	33704034	33704099	1.0	-	0	ID=g9678.t1.CDS4;Parent=g9678.t1
HiC_scaffold_18	gmst	CDS	33704034	33704099	86.234996	-	0	ID=g9678.t2.CDS4;Parent=g9678.t2
HiC_scaffold_18	gmst	exon	33704034	33704099	86.234996	-	0	ID=g9678.t2.exon4;Parent=g9678.t2
HiC_scaffold_18	AUGUSTUS	intron	33704100	33704292	1.0	-	.	ID=g9678.t1.intron4;Parent=g9678.t1
HiC_scaffold_18	gmst	intron	33704100	33704292	86.234996	-	0	ID=g9678.t2.intron4;Parent=g9678.t2
HiC_scaffold_18	AUGUSTUS	exon	33704293	33704450	.	-	.	ID=g9678.t1.exon5;Parent=g9678.t1
HiC_scaffold_18	AUGUSTUS	CDS	33704293	33704450	1.0	-	2	ID=g9678.t1.CDS5;Parent=g9678.t1
HiC_scaffold_18	gmst	CDS	33704293	33704450	86.234996	-	2	ID=g9678.t2.CDS5;Parent=g9678.t2
HiC_scaffold_18	gmst	exon	33704293	33704450	86.234996	-	2	ID=g9678.t2.exon5;Parent=g9678.t2
HiC_scaffold_18	AUGUSTUS	intron	33704451	33706835	1.0	-	.	ID=g9678.t1.intron5;Parent=g9678.t1
HiC_scaffold_18	gmst	intron	33704451	33706835	86.234996	-	0	ID=g9678.t2.intron5;Parent=g9678.t2
HiC_scaffold_18	AUGUSTUS	exon	33706836	33706936	.	-	.	ID=g9678.t1.exon6;Parent=g9678.t1
HiC_scaffold_18	AUGUSTUS	CDS	33706836	33706936	1.0	-	1	ID=g9678.t1.CDS6;Parent=g9678.t1
HiC_scaffold_18	gmst	CDS	33706836	33706936	86.234996	-	1	ID=g9678.t2.CDS6;Parent=g9678.t2
HiC_scaffold_18	gmst	exon	33706836	33706936	86.234996	-	1	ID=g9678.t2.exon6;Parent=g9678.t2
HiC_scaffold_18	AUGUSTUS	intron	33706937	33707470	1.0	-	.	ID=g9678.t1.intron6;Parent=g9678.t1
HiC_scaffold_18	gmst	intron	33706937	33707470	86.234996	-	0	ID=g9678.t2.intron6;Parent=g9678.t2
HiC_scaffold_18	AUGUSTUS	exon	33707471	33707572	.	-	.	ID=g9678.t1.exon7;Parent=g9678.t1
HiC_scaffold_18	AUGUSTUS	CDS	33707471	33707572	1.0	-	1	ID=g9678.t1.CDS7;Parent=g9678.t1
HiC_scaffold_18	gmst	CDS	33707471	33707572	86.234996	-	1	ID=g9678.t2.CDS7;Parent=g9678.t2
HiC_scaffold_18	gmst	exon	33707471	33707572	86.234996	-	1	ID=g9678.t2.exon7;Parent=g9678.t2
HiC_scaffold_18	AUGUSTUS	intron	33707573	33709190	1.0	-	.	ID=g9678.t1.intron7;Parent=g9678.t1
HiC_scaffold_18	gmst	intron	33707573	33709190	86.234996	-	0	ID=g9678.t2.intron7;Parent=g9678.t2
HiC_scaffold_18	AUGUSTUS	exon	33709191	33709297	.	-	.	ID=g9678.t1.exon8;Parent=g9678.t1
HiC_scaffold_18	AUGUSTUS	CDS	33709191	33709297	1.0	-	0	ID=g9678.t1.CDS8;Parent=g9678.t1
HiC_scaffold_18	gmst	CDS	33709191	33709297	86.234996	-	0	ID=g9678.t2.CDS8;Parent=g9678.t2
HiC_scaffold_18	gmst	exon	33709191	33709297	86.234996	-	0	ID=g9678.t2.exon8;Parent=g9678.t2
HiC_scaffold_18	AUGUSTUS	intron	33709298	33709614	1.0	-	.	ID=g9678.t1.intron8;Parent=g9678.t1
HiC_scaffold_18	gmst	intron	33709298	33709614	86.234996	-	0	ID=g9678.t2.intron8;Parent=g9678.t2
HiC_scaffold_18	AUGUSTUS	exon	33709615	33709656	.	-	.	ID=g9678.t1.exon9;Parent=g9678.t1
HiC_scaffold_18	AUGUSTUS	CDS	33709615	33709656	1.0	-	0	ID=g9678.t1.CDS9;Parent=g9678.t1
HiC_scaffold_18	gmst	CDS	33709615	33709656	86.234996	-	0	ID=g9678.t2.CDS9;Parent=g9678.t2
HiC_scaffold_18	gmst	exon	33709615	33709656	86.234996	-	0	ID=g9678.t2.exon9;Parent=g9678.t2
HiC_scaffold_18	AUGUSTUS	intron	33709657	33712312	1.0	-	.	ID=g9678.t1.intron9;Parent=g9678.t1
HiC_scaffold_18	gmst	intron	33709657	33712312	86.234996	-	0	ID=g9678.t2.intron9;Parent=g9678.t2
HiC_scaffold_18	AUGUSTUS	exon	33712313	33712382	.	-	.	ID=g9678.t1.exon10;Parent=g9678.t1
HiC_scaffold_18	AUGUSTUS	CDS	33712313	33712382	1.0	-	1	ID=g9678.t1.CDS10;Parent=g9678.t1
HiC_scaffold_18	gmst	CDS	33712313	33712382	86.234996	-	1	ID=g9678.t2.CDS10;Parent=g9678.t2
HiC_scaffold_18	gmst	exon	33712313	33712382	86.234996	-	1	ID=g9678.t2.exon10;Parent=g9678.t2
HiC_scaffold_18	AUGUSTUS	intron	33712383	33715241	1.0	-	.	ID=g9678.t1.intron10;Parent=g9678.t1
HiC_scaffold_18	gmst	intron	33712383	33715241	86.234996	-	0	ID=g9678.t2.intron10;Parent=g9678.t2
HiC_scaffold_18	AUGUSTUS	exon	33715242	33715396	.	-	.	ID=g9678.t1.exon11;Parent=g9678.t1
HiC_scaffold_18	AUGUSTUS	CDS	33715242	33715396	1.0	-	0	ID=g9678.t1.CDS11;Parent=g9678.t1
HiC_scaffold_18	gmst	CDS	33715242	33715678	86.234996	-	0	ID=g9678.t2.CDS11;Parent=g9678.t2
HiC_scaffold_18	gmst	exon	33715242	33715678	86.234996	-	0	ID=g9678.t2.exon11;Parent=g9678.t2
HiC_scaffold_18	AUGUSTUS	start_codon	33715394	33715396	.	-	0	ID=g9678.t1.start1;Parent=g9678.t1
HiC_scaffold_18	gmst	start_codon	33715676	33715678	86.234996	-	0	ID=g9678.t2.start1;Parent=g9678.t2
HiC_scaffold_18	AUGUSTUS	start_codon	33762357	33762359	.	+	0	ID=g9679.t1.start1;Parent=g9679.t1
HiC_scaffold_18	gmst	start_codon	33762357	33762359	469.284987	+	0	ID=g9679.t2.start1;Parent=g9679.t2
HiC_scaffold_18	AUGUSTUS	exon	33762357	33762480	.	+	.	ID=g9679.t1.exon1;Parent=g9679.t1
HiC_scaffold_18	AUGUSTUS	CDS	33762357	33762480	1.0	+	0	ID=g9679.t1.CDS1;Parent=g9679.t1
HiC_scaffold_18	gmst	CDS	33762357	33762480	469.284987	+	0	ID=g9679.t2.CDS1;Parent=g9679.t2
HiC_scaffold_18	gmst	exon	33762357	33762480	469.284987	+	0	ID=g9679.t2.exon1;Parent=g9679.t2
HiC_scaffold_18	AUGUSTUS	gene	33762357	33811431	.	+	.	ID=g9679
HiC_scaffold_18	gmst	mRNA	33762357	33811431	.	+	.	ID=g9679.t2;Parent=g9679;em_target=9707.XP_004399173.1;em_score=2046.9;em_evalue=0.0;em_tcov=.;em_OGs=COG5244@1|root,KOG4568@2759|Eukaryota,38BCZ@33154|Opisthokonta,3B9D0@33208|Metazoa,3D12D@33213|Bilateria,48009@7711|Chordata,491JU@7742|Vertebrata,3JAHS@40674|Mammalia,3ENHI@33554|Carnivora;em_COG_cat=Z;em_desc=linker protein 2;em_max_annot_lvl=33208|Metazoa;em_Preferred_name=CLIP2;em_PFAMs=CAP_GLY,CLIP1_ZNF;em_GOs=GO:0000775,GO:0000776,GO:0003674,GO:0003779,GO:0005488,GO:0005515,GO:0005575,GO:0005622,GO:0005623,GO:0005694,GO:0005737,GO:0005794,GO:0005819,GO:0005856,GO:0005874,GO:0005875,GO:0005876,GO:0005881,GO:0007017,GO:0007026,GO:0007275,GO:0007349,GO:0008017,GO:0008092,GO:0008150,GO:0009653,GO:0009987,GO:0010639,GO:0012505,GO:0015630,GO:0015631,GO:0017022,GO:0030141,GO:0030424,GO:0030425,GO:0030426,GO:0030427,GO:0031110,GO:0031111,GO:0031114,GO:0031410,GO:0031982,GO:0032036,GO:0032501,GO:0032502,GO:0032886,GO:0032991,GO:0033043,GO:0033267,GO:0035371,GO:0036477,GO:0042599,GO:0042995,GO:0043005,GO:0043226,GO:0043227,GO:0043228,GO:0043229,GO:0043231,GO:0043232,GO:0043242,GO:0043244,GO:0044295,GO:0044422,GO:0044424,GO:0044427,GO:0044430,GO:0044444,GO:0044446,GO:0044463,GO:0044464,GO:0045169,GO:0048519,GO:0048523,GO:0048646,GO:0048856,GO:0050789,GO:0050794,GO:0051010,GO:0051128,GO:0051129,GO:0051493,GO:0051494,GO:0065007,GO:0070507,GO:0070853,GO:0070854,GO:0097447,GO:0097458,GO:0097708,GO:0098687,GO:0099080,GO:0099081,GO:0099503,GO:0099512,GO:0099513,GO:0120025,GO:0120038,GO:0150034,GO:1901588,GO:1901879,GO:1901880,GO:1902903,GO:1902904,GO:1990752;em_KEGG_ko=ko:K10421,ko:K10422,ko:K10423;em_BRITE=ko00000,ko00001,ko03036,ko04812;em_KEGG_Pathway=ko04150,map04150
HiC_scaffold_18	AUGUSTUS	mRNA	33762357	33811431	1.0	+	.	ID=g9679.t1;Parent=g9679;em_target=9707.XP_004399173.1;em_score=2154.9;em_evalue=0.0;em_tcov=.;em_OGs=COG5244@1|root,KOG4568@2759|Eukaryota,38BCZ@33154|Opisthokonta,3B9D0@33208|Metazoa,3D12D@33213|Bilateria,48009@7711|Chordata,491JU@7742|Vertebrata,3JAHS@40674|Mammalia,3ENHI@33554|Carnivora;em_COG_cat=Z;em_desc=linker protein 2;em_max_annot_lvl=33208|Metazoa;em_Preferred_name=CLIP2;em_PFAMs=CAP_GLY,CLIP1_ZNF;em_GOs=GO:0000775,GO:0000776,GO:0003674,GO:0003779,GO:0005488,GO:0005515,GO:0005575,GO:0005622,GO:0005623,GO:0005694,GO:0005737,GO:0005794,GO:0005819,GO:0005856,GO:0005874,GO:0005875,GO:0005876,GO:0005881,GO:0007017,GO:0007026,GO:0007275,GO:0007349,GO:0008017,GO:0008092,GO:0008150,GO:0009653,GO:0009987,GO:0010639,GO:0012505,GO:0015630,GO:0015631,GO:0017022,GO:0030141,GO:0030424,GO:0030425,GO:0030426,GO:0030427,GO:0031110,GO:0031111,GO:0031114,GO:0031410,GO:0031982,GO:0032036,GO:0032501,GO:0032502,GO:0032886,GO:0032991,GO:0033043,GO:0033267,GO:0035371,GO:0036477,GO:0042599,GO:0042995,GO:0043005,GO:0043226,GO:0043227,GO:0043228,GO:0043229,GO:0043231,GO:0043232,GO:0043242,GO:0043244,GO:0044295,GO:0044422,GO:0044424,GO:0044427,GO:0044430,GO:0044444,GO:0044446,GO:0044463,GO:0044464,GO:0045169,GO:0048519,GO:0048523,GO:0048646,GO:0048856,GO:0050789,GO:0050794,GO:0051010,GO:0051128,GO:0051129,GO:0051493,GO:0051494,GO:0065007,GO:0070507,GO:0070853,GO:0070854,GO:0097447,GO:0097458,GO:0097708,GO:0098687,GO:0099080,GO:0099081,GO:0099503,GO:0099512,GO:0099513,GO:0120025,GO:0120038,GO:0150034,GO:1901588,GO:1901879,GO:1901880,GO:1902903,GO:1902904,GO:1990752;em_KEGG_ko=ko:K10421,ko:K10422,ko:K10423;em_BRITE=ko00000,ko00001,ko03036,ko04812;em_KEGG_Pathway=ko04150,map04150
HiC_scaffold_18	AUGUSTUS	intron	33762481	33776158	1.0	+	.	ID=g9679.t1.intron1;Parent=g9679.t1
HiC_scaffold_18	gmst	intron	33762481	33776158	469.284987	+	0	ID=g9679.t2.intron1;Parent=g9679.t2
HiC_scaffold_18	AUGUSTUS	exon	33776159	33776724	.	+	.	ID=g9679.t1.exon2;Parent=g9679.t1
HiC_scaffold_18	AUGUSTUS	CDS	33776159	33776724	1.0	+	2	ID=g9679.t1.CDS2;Parent=g9679.t1
HiC_scaffold_18	gmst	CDS	33776159	33776724	469.284987	+	2	ID=g9679.t2.CDS2;Parent=g9679.t2
HiC_scaffold_18	gmst	exon	33776159	33776724	469.284987	+	2	ID=g9679.t2.exon2;Parent=g9679.t2
HiC_scaffold_18	AUGUSTUS	intron	33776725	33785673	1.0	+	.	ID=g9679.t1.intron2;Parent=g9679.t1
HiC_scaffold_18	gmst	intron	33776725	33785673	469.284987	+	0	ID=g9679.t2.intron2;Parent=g9679.t2
HiC_scaffold_18	AUGUSTUS	exon	33785674	33785798	.	+	.	ID=g9679.t1.exon3;Parent=g9679.t1
HiC_scaffold_18	AUGUSTUS	CDS	33785674	33785798	1.0	+	0	ID=g9679.t1.CDS3;Parent=g9679.t1
HiC_scaffold_18	gmst	CDS	33785674	33785798	469.284987	+	0	ID=g9679.t2.CDS3;Parent=g9679.t2
HiC_scaffold_18	gmst	exon	33785674	33785798	469.284987	+	0	ID=g9679.t2.exon3;Parent=g9679.t2
HiC_scaffold_18	AUGUSTUS	intron	33785799	33787250	1.0	+	.	ID=g9679.t1.intron3;Parent=g9679.t1
HiC_scaffold_18	gmst	intron	33785799	33787250	469.284987	+	0	ID=g9679.t2.intron3;Parent=g9679.t2
HiC_scaffold_18	AUGUSTUS	exon	33787251	33787464	.	+	.	ID=g9679.t1.exon4;Parent=g9679.t1
HiC_scaffold_18	AUGUSTUS	CDS	33787251	33787464	1.0	+	1	ID=g9679.t1.CDS4;Parent=g9679.t1
HiC_scaffold_18	gmst	CDS	33787251	33787464	469.284987	+	1	ID=g9679.t2.CDS4;Parent=g9679.t2
HiC_scaffold_18	gmst	exon	33787251	33787464	469.284987	+	1	ID=g9679.t2.exon4;Parent=g9679.t2
HiC_scaffold_18	AUGUSTUS	intron	33787465	33788223	1.0	+	.	ID=g9679.t1.intron4;Parent=g9679.t1
HiC_scaffold_18	gmst	intron	33787465	33788223	469.284987	+	0	ID=g9679.t2.intron4;Parent=g9679.t2
HiC_scaffold_18	AUGUSTUS	exon	33788224	33788421	.	+	.	ID=g9679.t1.exon5;Parent=g9679.t1
HiC_scaffold_18	AUGUSTUS	CDS	33788224	33788421	1.0	+	0	ID=g9679.t1.CDS5;Parent=g9679.t1
HiC_scaffold_18	gmst	CDS	33788224	33788421	469.284987	+	0	ID=g9679.t2.CDS5;Parent=g9679.t2
HiC_scaffold_18	gmst	exon	33788224	33788421	469.284987	+	0	ID=g9679.t2.exon5;Parent=g9679.t2
HiC_scaffold_18	AUGUSTUS	intron	33788422	33789310	1.0	+	.	ID=g9679.t1.intron5;Parent=g9679.t1
HiC_scaffold_18	gmst	intron	33788422	33789310	469.284987	+	0	ID=g9679.t2.intron5;Parent=g9679.t2
HiC_scaffold_18	AUGUSTUS	exon	33789311	33789414	.	+	.	ID=g9679.t1.exon6;Parent=g9679.t1
HiC_scaffold_18	AUGUSTUS	CDS	33789311	33789414	1.0	+	0	ID=g9679.t1.CDS6;Parent=g9679.t1
HiC_scaffold_18	gmst	CDS	33789311	33789414	469.284987	+	0	ID=g9679.t2.CDS6;Parent=g9679.t2
HiC_scaffold_18	gmst	exon	33789311	33789414	469.284987	+	0	ID=g9679.t2.exon6;Parent=g9679.t2
HiC_scaffold_18	AUGUSTUS	intron	33789415	33791087	1.0	+	.	ID=g9679.t1.intron6;Parent=g9679.t1
HiC_scaffold_18	gmst	intron	33789415	33791087	469.284987	+	0	ID=g9679.t2.intron6;Parent=g9679.t2
HiC_scaffold_18	AUGUSTUS	exon	33791088	33791148	.	+	.	ID=g9679.t1.exon7;Parent=g9679.t1
HiC_scaffold_18	AUGUSTUS	CDS	33791088	33791148	1.0	+	1	ID=g9679.t1.CDS7;Parent=g9679.t1
HiC_scaffold_18	gmst	CDS	33791088	33791148	469.284987	+	1	ID=g9679.t2.CDS7;Parent=g9679.t2
HiC_scaffold_18	gmst	exon	33791088	33791148	469.284987	+	1	ID=g9679.t2.exon7;Parent=g9679.t2
HiC_scaffold_18	AUGUSTUS	intron	33791149	33797551	1.0	+	.	ID=g9679.t1.intron7;Parent=g9679.t1
HiC_scaffold_18	gmst	intron	33791149	33799313	469.284987	+	0	ID=g9679.t2.intron7;Parent=g9679.t2
HiC_scaffold_18	AUGUSTUS	exon	33797552	33797656	.	+	.	ID=g9679.t1.exon8;Parent=g9679.t1
HiC_scaffold_18	AUGUSTUS	CDS	33797552	33797656	1.0	+	0	ID=g9679.t1.CDS8;Parent=g9679.t1
HiC_scaffold_18	AUGUSTUS	intron	33797657	33799313	1.0	+	.	ID=g9679.t1.intron8;Parent=g9679.t1
HiC_scaffold_18	AUGUSTUS	exon	33799314	33800249	.	+	.	ID=g9679.t1.exon9;Parent=g9679.t1
HiC_scaffold_18	AUGUSTUS	CDS	33799314	33800249	1.0	+	0	ID=g9679.t1.CDS9;Parent=g9679.t1
HiC_scaffold_18	gmst	CDS	33799314	33800249	469.284987	+	0	ID=g9679.t2.CDS8;Parent=g9679.t2
HiC_scaffold_18	gmst	exon	33799314	33800249	469.284987	+	0	ID=g9679.t2.exon8;Parent=g9679.t2
HiC_scaffold_18	AUGUSTUS	intron	33800250	33802270	1.0	+	.	ID=g9679.t1.intron9;Parent=g9679.t1
HiC_scaffold_18	gmst	intron	33800250	33802270	469.284987	+	0	ID=g9679.t2.intron8;Parent=g9679.t2
HiC_scaffold_18	AUGUSTUS	exon	33802271	33802325	.	+	.	ID=g9679.t1.exon10;Parent=g9679.t1
HiC_scaffold_18	AUGUSTUS	CDS	33802271	33802325	1.0	+	0	ID=g9679.t1.CDS10;Parent=g9679.t1
HiC_scaffold_18	gmst	CDS	33802271	33802325	469.284987	+	0	ID=g9679.t2.CDS9;Parent=g9679.t2
HiC_scaffold_18	gmst	exon	33802271	33802325	469.284987	+	0	ID=g9679.t2.exon9;Parent=g9679.t2
HiC_scaffold_18	AUGUSTUS	intron	33802326	33804380	1.0	+	.	ID=g9679.t1.intron10;Parent=g9679.t1
HiC_scaffold_18	gmst	intron	33802326	33804380	469.284987	+	0	ID=g9679.t2.intron9;Parent=g9679.t2
HiC_scaffold_18	AUGUSTUS	exon	33804381	33804464	.	+	.	ID=g9679.t1.exon11;Parent=g9679.t1
HiC_scaffold_18	AUGUSTUS	CDS	33804381	33804464	1.0	+	2	ID=g9679.t1.CDS11;Parent=g9679.t1
HiC_scaffold_18	gmst	CDS	33804381	33804464	469.284987	+	2	ID=g9679.t2.CDS10;Parent=g9679.t2
HiC_scaffold_18	gmst	exon	33804381	33804464	469.284987	+	2	ID=g9679.t2.exon10;Parent=g9679.t2
HiC_scaffold_18	AUGUSTUS	intron	33804465	33805603	1.0	+	.	ID=g9679.t1.intron11;Parent=g9679.t1
HiC_scaffold_18	gmst	intron	33804465	33805603	469.284987	+	0	ID=g9679.t2.intron10;Parent=g9679.t2
HiC_scaffold_18	AUGUSTUS	exon	33805604	33805760	.	+	.	ID=g9679.t1.exon12;Parent=g9679.t1
HiC_scaffold_18	AUGUSTUS	CDS	33805604	33805760	1.0	+	2	ID=g9679.t1.CDS12;Parent=g9679.t1
HiC_scaffold_18	gmst	CDS	33805604	33805760	469.284987	+	2	ID=g9679.t2.CDS11;Parent=g9679.t2
HiC_scaffold_18	gmst	exon	33805604	33805760	469.284987	+	2	ID=g9679.t2.exon11;Parent=g9679.t2
HiC_scaffold_18	AUGUSTUS	intron	33805761	33807620	1.0	+	.	ID=g9679.t1.intron12;Parent=g9679.t1
HiC_scaffold_18	gmst	intron	33805761	33807620	469.284987	+	0	ID=g9679.t2.intron11;Parent=g9679.t2
HiC_scaffold_18	AUGUSTUS	exon	33807621	33807780	.	+	.	ID=g9679.t1.exon13;Parent=g9679.t1
HiC_scaffold_18	AUGUSTUS	CDS	33807621	33807780	1.0	+	1	ID=g9679.t1.CDS13;Parent=g9679.t1
HiC_scaffold_18	gmst	CDS	33807621	33807780	469.284987	+	1	ID=g9679.t2.CDS12;Parent=g9679.t2
HiC_scaffold_18	gmst	exon	33807621	33807780	469.284987	+	1	ID=g9679.t2.exon12;Parent=g9679.t2
HiC_scaffold_18	AUGUSTUS	intron	33807781	33809041	1.0	+	.	ID=g9679.t1.intron13;Parent=g9679.t1
HiC_scaffold_18	gmst	intron	33807781	33809041	469.284987	+	0	ID=g9679.t2.intron12;Parent=g9679.t2
HiC_scaffold_18	AUGUSTUS	exon	33809042	33809227	.	+	.	ID=g9679.t1.exon14;Parent=g9679.t1
HiC_scaffold_18	AUGUSTUS	CDS	33809042	33809227	1.0	+	0	ID=g9679.t1.CDS14;Parent=g9679.t1
HiC_scaffold_18	gmst	CDS	33809042	33809227	469.284987	+	0	ID=g9679.t2.CDS13;Parent=g9679.t2
HiC_scaffold_18	gmst	exon	33809042	33809227	469.284987	+	0	ID=g9679.t2.exon13;Parent=g9679.t2
HiC_scaffold_18	AUGUSTUS	intron	33809228	33809510	1.0	+	.	ID=g9679.t1.intron14;Parent=g9679.t1
HiC_scaffold_18	gmst	intron	33809228	33809510	469.284987	+	0	ID=g9679.t2.intron13;Parent=g9679.t2
HiC_scaffold_18	AUGUSTUS	exon	33809511	33809573	.	+	.	ID=g9679.t1.exon15;Parent=g9679.t1
HiC_scaffold_18	AUGUSTUS	CDS	33809511	33809573	1.0	+	0	ID=g9679.t1.CDS15;Parent=g9679.t1
HiC_scaffold_18	gmst	CDS	33809511	33809573	469.284987	+	0	ID=g9679.t2.CDS14;Parent=g9679.t2
HiC_scaffold_18	gmst	exon	33809511	33809573	469.284987	+	0	ID=g9679.t2.exon14;Parent=g9679.t2
HiC_scaffold_18	AUGUSTUS	intron	33809574	33811419	1.0	+	.	ID=g9679.t1.intron15;Parent=g9679.t1
HiC_scaffold_18	gmst	intron	33809574	33811419	469.284987	+	0	ID=g9679.t2.intron14;Parent=g9679.t2
HiC_scaffold_18	AUGUSTUS	exon	33811420	33811431	.	+	.	ID=g9679.t1.exon16;Parent=g9679.t1
HiC_scaffold_18	AUGUSTUS	CDS	33811420	33811431	1.0	+	0	ID=g9679.t1.CDS16;Parent=g9679.t1
HiC_scaffold_18	gmst	CDS	33811420	33811431	469.284987	+	0	ID=g9679.t2.CDS15;Parent=g9679.t2
HiC_scaffold_18	gmst	exon	33811420	33811431	469.284987	+	0	ID=g9679.t2.exon15;Parent=g9679.t2
HiC_scaffold_18	AUGUSTUS	stop_codon	33811429	33811431	.	+	0	ID=g9679.t1.stop1;Parent=g9679.t1
HiC_scaffold_18	gmst	stop_codon	33811429	33811431	469.284987	+	0	ID=g9679.t2.stop1;Parent=g9679.t2
HiC_scaffold_18	AUGUSTUS	start_codon	33872513	33872515	.	+	0	ID=g9680.t1.start1;Parent=g9680.t1
HiC_scaffold_18	AUGUSTUS	start_codon	33872513	33872515	.	+	0	ID=g9680.t2.start1;Parent=g9680.t2
HiC_scaffold_18	AUGUSTUS	exon	33872513	33872635	.	+	.	ID=g9680.t1.exon1;Parent=g9680.t1
HiC_scaffold_18	AUGUSTUS	exon	33872513	33872635	.	+	.	ID=g9680.t2.exon1;Parent=g9680.t2
HiC_scaffold_18	AUGUSTUS	CDS	33872513	33872635	1.0	+	0	ID=g9680.t1.CDS1;Parent=g9680.t1
HiC_scaffold_18	AUGUSTUS	CDS	33872513	33872635	1.0	+	0	ID=g9680.t2.CDS1;Parent=g9680.t2
HiC_scaffold_18	AUGUSTUS	gene	33872513	33937844	.	+	.	ID=g9680
HiC_scaffold_18	AUGUSTUS	mRNA	33872513	33937844	1.0	+	.	ID=g9680.t1;Parent=g9680;em_target=9646.ENSAMEP00000016169;em_score=2039.4;em_evalue=0.0;em_tcov=.;em_OGs=28HI2@1|root,2QPVX@2759|Eukaryota,38HDX@33154|Opisthokonta,3BF6U@33208|Metazoa,3D12N@33213|Bilateria,487VC@7711|Chordata,48X77@7742|Vertebrata,3JFX8@40674|Mammalia,3EXEN@33554|Carnivora;em_COG_cat=K;em_desc=GTF2I repeat domain containing 1;em_max_annot_lvl=33208|Metazoa;em_Preferred_name=GTF2IRD1;em_KEGG_ko=ko:K03121;em_KEGG_Pathway=ko03022,ko04022,ko05168,map03022,map04022,map05168;em_BRITE=ko00000,ko00001,ko03021;em_PFAMs=GTF2I;em_GOs=GO:0000981,GO:0003674,GO:0003676,GO:0003677,GO:0003700,GO:0003705,GO:0005488,GO:0005575,GO:0005622,GO:0005623,GO:0005634,GO:0005654,GO:0005737,GO:0005829,GO:0006355,GO:0006357,GO:0007275,GO:0008150,GO:0009889,GO:0010468,GO:0010556,GO:0014733,GO:0014886,GO:0019219,GO:0019222,GO:0031323,GO:0031326,GO:0031974,GO:0031981,GO:0032501,GO:0032502,GO:0043226,GO:0043227,GO:0043229,GO:0043231,GO:0043233,GO:0043502,GO:0044057,GO:0044422,GO:0044424,GO:0044428,GO:0044444,GO:0044446,GO:0044464,GO:0048583,GO:0048856,GO:0050789,GO:0050794,GO:0051171,GO:0051239,GO:0051252,GO:0060255,GO:0065007,GO:0070013,GO:0080090,GO:0090257,GO:0097159,GO:0140110,GO:1901363,GO:1903506,GO:2000112,GO:2001141
HiC_scaffold_18	AUGUSTUS	mRNA	33872513	33937844	1.0	+	.	ID=g9680.t2;Parent=g9680;em_target=9646.ENSAMEP00000016169;em_score=1972.5;em_evalue=0.0;em_tcov=.;em_OGs=28HI2@1|root,2QPVX@2759|Eukaryota,38HDX@33154|Opisthokonta,3BF6U@33208|Metazoa,3D12N@33213|Bilateria,487VC@7711|Chordata,48X77@7742|Vertebrata,3JFX8@40674|Mammalia,3EXEN@33554|Carnivora;em_COG_cat=K;em_desc=GTF2I repeat domain containing 1;em_max_annot_lvl=33208|Metazoa;em_Preferred_name=GTF2IRD1;em_KEGG_ko=ko:K03121;em_KEGG_Pathway=ko03022,ko04022,ko05168,map03022,map04022,map05168;em_BRITE=ko00000,ko00001,ko03021;em_PFAMs=GTF2I;em_GOs=GO:0000981,GO:0003674,GO:0003676,GO:0003677,GO:0003700,GO:0003705,GO:0005488,GO:0005575,GO:0005622,GO:0005623,GO:0005634,GO:0005654,GO:0005737,GO:0005829,GO:0006355,GO:0006357,GO:0007275,GO:0008150,GO:0009889,GO:0010468,GO:0010556,GO:0014733,GO:0014886,GO:0019219,GO:0019222,GO:0031323,GO:0031326,GO:0031974,GO:0031981,GO:0032501,GO:0032502,GO:0043226,GO:0043227,GO:0043229,GO:0043231,GO:0043233,GO:0043502,GO:0044057,GO:0044422,GO:0044424,GO:0044428,GO:0044444,GO:0044446,GO:0044464,GO:0048583,GO:0048856,GO:0050789,GO:0050794,GO:0051171,GO:0051239,GO:0051252,GO:0060255,GO:0065007,GO:0070013,GO:0080090,GO:0090257,GO:0097159,GO:0140110,GO:1901363,GO:1903506,GO:2000112,GO:2001141
HiC_scaffold_18	AUGUSTUS	intron	33872636	33874827	1.0	+	.	ID=g9680.t1.intron1;Parent=g9680.t1
HiC_scaffold_18	AUGUSTUS	intron	33872636	33874827	1.0	+	.	ID=g9680.t2.intron1;Parent=g9680.t2
HiC_scaffold_18	AUGUSTUS	exon	33874828	33874969	.	+	.	ID=g9680.t1.exon2;Parent=g9680.t1
HiC_scaffold_18	AUGUSTUS	exon	33874828	33874969	.	+	.	ID=g9680.t2.exon2;Parent=g9680.t2
HiC_scaffold_18	AUGUSTUS	CDS	33874828	33874969	1.0	+	0	ID=g9680.t1.CDS2;Parent=g9680.t1
HiC_scaffold_18	AUGUSTUS	CDS	33874828	33874969	1.0	+	0	ID=g9680.t2.CDS2;Parent=g9680.t2
HiC_scaffold_18	AUGUSTUS	intron	33874970	33877155	1.0	+	.	ID=g9680.t1.intron2;Parent=g9680.t1
HiC_scaffold_18	AUGUSTUS	intron	33874970	33877155	1.0	+	.	ID=g9680.t2.intron2;Parent=g9680.t2
HiC_scaffold_18	AUGUSTUS	exon	33877156	33877311	.	+	.	ID=g9680.t1.exon3;Parent=g9680.t1
HiC_scaffold_18	AUGUSTUS	exon	33877156	33877311	.	+	.	ID=g9680.t2.exon3;Parent=g9680.t2
HiC_scaffold_18	AUGUSTUS	CDS	33877156	33877311	1.0	+	2	ID=g9680.t1.CDS3;Parent=g9680.t1
HiC_scaffold_18	AUGUSTUS	CDS	33877156	33877311	1.0	+	2	ID=g9680.t2.CDS3;Parent=g9680.t2
HiC_scaffold_18	AUGUSTUS	intron	33877312	33878842	1.0	+	.	ID=g9680.t1.intron3;Parent=g9680.t1
HiC_scaffold_18	AUGUSTUS	intron	33877312	33878842	1.0	+	.	ID=g9680.t2.intron3;Parent=g9680.t2
HiC_scaffold_18	AUGUSTUS	exon	33878843	33879026	.	+	.	ID=g9680.t1.exon4;Parent=g9680.t1
HiC_scaffold_18	AUGUSTUS	exon	33878843	33879026	.	+	.	ID=g9680.t2.exon4;Parent=g9680.t2
HiC_scaffold_18	AUGUSTUS	CDS	33878843	33879026	1.0	+	2	ID=g9680.t1.CDS4;Parent=g9680.t1
HiC_scaffold_18	AUGUSTUS	CDS	33878843	33879026	1.0	+	2	ID=g9680.t2.CDS4;Parent=g9680.t2
HiC_scaffold_18	AUGUSTUS	intron	33879027	33879456	1.0	+	.	ID=g9680.t1.intron4;Parent=g9680.t1
HiC_scaffold_18	AUGUSTUS	intron	33879027	33879456	1.0	+	.	ID=g9680.t2.intron4;Parent=g9680.t2
HiC_scaffold_18	AUGUSTUS	exon	33879457	33879764	.	+	.	ID=g9680.t1.exon5;Parent=g9680.t1
HiC_scaffold_18	AUGUSTUS	exon	33879457	33879764	.	+	.	ID=g9680.t2.exon5;Parent=g9680.t2
HiC_scaffold_18	AUGUSTUS	CDS	33879457	33879764	1.0	+	1	ID=g9680.t1.CDS5;Parent=g9680.t1
HiC_scaffold_18	AUGUSTUS	CDS	33879457	33879764	1.0	+	1	ID=g9680.t2.CDS5;Parent=g9680.t2
HiC_scaffold_18	AUGUSTUS	intron	33879765	33880752	1.0	+	.	ID=g9680.t1.intron5;Parent=g9680.t1
HiC_scaffold_18	AUGUSTUS	intron	33879765	33880752	1.0	+	.	ID=g9680.t2.intron5;Parent=g9680.t2
HiC_scaffold_18	AUGUSTUS	exon	33880753	33880842	.	+	.	ID=g9680.t1.exon6;Parent=g9680.t1
HiC_scaffold_18	AUGUSTUS	exon	33880753	33880842	.	+	.	ID=g9680.t2.exon6;Parent=g9680.t2
HiC_scaffold_18	AUGUSTUS	CDS	33880753	33880842	1.0	+	2	ID=g9680.t1.CDS6;Parent=g9680.t1
HiC_scaffold_18	AUGUSTUS	CDS	33880753	33880842	1.0	+	2	ID=g9680.t2.CDS6;Parent=g9680.t2
HiC_scaffold_18	AUGUSTUS	intron	33880843	33882403	1.0	+	.	ID=g9680.t1.intron6;Parent=g9680.t1
HiC_scaffold_18	AUGUSTUS	intron	33880843	33882403	1.0	+	.	ID=g9680.t2.intron6;Parent=g9680.t2
HiC_scaffold_18	AUGUSTUS	exon	33882404	33882487	.	+	.	ID=g9680.t1.exon7;Parent=g9680.t1
HiC_scaffold_18	AUGUSTUS	exon	33882404	33882487	.	+	.	ID=g9680.t2.exon7;Parent=g9680.t2
HiC_scaffold_18	AUGUSTUS	CDS	33882404	33882487	1.0	+	2	ID=g9680.t1.CDS7;Parent=g9680.t1
HiC_scaffold_18	AUGUSTUS	CDS	33882404	33882487	1.0	+	2	ID=g9680.t2.CDS7;Parent=g9680.t2
HiC_scaffold_18	AUGUSTUS	intron	33882488	33886474	1.0	+	.	ID=g9680.t1.intron7;Parent=g9680.t1
HiC_scaffold_18	AUGUSTUS	intron	33882488	33886474	1.0	+	.	ID=g9680.t2.intron7;Parent=g9680.t2
HiC_scaffold_18	AUGUSTUS	exon	33886475	33886658	.	+	.	ID=g9680.t1.exon8;Parent=g9680.t1
HiC_scaffold_18	AUGUSTUS	exon	33886475	33886658	.	+	.	ID=g9680.t2.exon8;Parent=g9680.t2
HiC_scaffold_18	AUGUSTUS	CDS	33886475	33886658	1.0	+	2	ID=g9680.t1.CDS8;Parent=g9680.t1
HiC_scaffold_18	AUGUSTUS	CDS	33886475	33886658	1.0	+	2	ID=g9680.t2.CDS8;Parent=g9680.t2
HiC_scaffold_18	AUGUSTUS	intron	33886659	33890545	1.0	+	.	ID=g9680.t1.intron8;Parent=g9680.t1
HiC_scaffold_18	AUGUSTUS	intron	33886659	33890545	1.0	+	.	ID=g9680.t2.intron8;Parent=g9680.t2
HiC_scaffold_18	AUGUSTUS	exon	33890546	33890571	.	+	.	ID=g9680.t1.exon9;Parent=g9680.t1
HiC_scaffold_18	AUGUSTUS	exon	33890546	33890571	.	+	.	ID=g9680.t2.exon9;Parent=g9680.t2
HiC_scaffold_18	AUGUSTUS	CDS	33890546	33890571	1.0	+	1	ID=g9680.t1.CDS9;Parent=g9680.t1
HiC_scaffold_18	AUGUSTUS	CDS	33890546	33890571	1.0	+	1	ID=g9680.t2.CDS9;Parent=g9680.t2
HiC_scaffold_18	AUGUSTUS	intron	33890572	33891364	1.0	+	.	ID=g9680.t1.intron9;Parent=g9680.t1
HiC_scaffold_18	AUGUSTUS	intron	33890572	33891364	1.0	+	.	ID=g9680.t2.intron9;Parent=g9680.t2
HiC_scaffold_18	AUGUSTUS	exon	33891365	33891473	.	+	.	ID=g9680.t1.exon10;Parent=g9680.t1
HiC_scaffold_18	AUGUSTUS	exon	33891365	33891473	.	+	.	ID=g9680.t2.exon10;Parent=g9680.t2
HiC_scaffold_18	AUGUSTUS	CDS	33891365	33891473	1.0	+	2	ID=g9680.t1.CDS10;Parent=g9680.t1
HiC_scaffold_18	AUGUSTUS	CDS	33891365	33891473	1.0	+	2	ID=g9680.t2.CDS10;Parent=g9680.t2
HiC_scaffold_18	AUGUSTUS	intron	33891474	33892442	1.0	+	.	ID=g9680.t1.intron10;Parent=g9680.t1
HiC_scaffold_18	AUGUSTUS	intron	33891474	33892442	1.0	+	.	ID=g9680.t2.intron10;Parent=g9680.t2
HiC_scaffold_18	AUGUSTUS	exon	33892443	33892480	.	+	.	ID=g9680.t1.exon11;Parent=g9680.t1
HiC_scaffold_18	AUGUSTUS	exon	33892443	33892480	.	+	.	ID=g9680.t2.exon11;Parent=g9680.t2
HiC_scaffold_18	AUGUSTUS	CDS	33892443	33892480	1.0	+	1	ID=g9680.t1.CDS11;Parent=g9680.t1
HiC_scaffold_18	AUGUSTUS	CDS	33892443	33892480	1.0	+	1	ID=g9680.t2.CDS11;Parent=g9680.t2
HiC_scaffold_18	AUGUSTUS	intron	33892481	33892956	1.0	+	.	ID=g9680.t1.intron11;Parent=g9680.t1
HiC_scaffold_18	AUGUSTUS	intron	33892481	33892956	1.0	+	.	ID=g9680.t2.intron11;Parent=g9680.t2
HiC_scaffold_18	AUGUSTUS	exon	33892957	33893037	.	+	.	ID=g9680.t1.exon12;Parent=g9680.t1
HiC_scaffold_18	AUGUSTUS	exon	33892957	33893037	.	+	.	ID=g9680.t2.exon12;Parent=g9680.t2
HiC_scaffold_18	AUGUSTUS	CDS	33892957	33893037	1.0	+	2	ID=g9680.t1.CDS12;Parent=g9680.t1
HiC_scaffold_18	AUGUSTUS	CDS	33892957	33893037	1.0	+	2	ID=g9680.t2.CDS12;Parent=g9680.t2
HiC_scaffold_18	AUGUSTUS	intron	33893038	33893631	1.0	+	.	ID=g9680.t1.intron12;Parent=g9680.t1
HiC_scaffold_18	AUGUSTUS	intron	33893038	33893631	1.0	+	.	ID=g9680.t2.intron12;Parent=g9680.t2
HiC_scaffold_18	AUGUSTUS	exon	33893632	33893721	.	+	.	ID=g9680.t1.exon13;Parent=g9680.t1
HiC_scaffold_18	AUGUSTUS	exon	33893632	33893721	.	+	.	ID=g9680.t2.exon13;Parent=g9680.t2
HiC_scaffold_18	AUGUSTUS	CDS	33893632	33893721	1.0	+	2	ID=g9680.t1.CDS13;Parent=g9680.t1
HiC_scaffold_18	AUGUSTUS	CDS	33893632	33893721	1.0	+	2	ID=g9680.t2.CDS13;Parent=g9680.t2
HiC_scaffold_18	AUGUSTUS	intron	33893722	33899455	1.0	+	.	ID=g9680.t1.intron13;Parent=g9680.t1
HiC_scaffold_18	AUGUSTUS	intron	33893722	33899455	1.0	+	.	ID=g9680.t2.intron13;Parent=g9680.t2
HiC_scaffold_18	AUGUSTUS	exon	33899456	33899503	.	+	.	ID=g9680.t1.exon14;Parent=g9680.t1
HiC_scaffold_18	AUGUSTUS	exon	33899456	33899503	.	+	.	ID=g9680.t2.exon14;Parent=g9680.t2
HiC_scaffold_18	AUGUSTUS	CDS	33899456	33899503	1.0	+	2	ID=g9680.t1.CDS14;Parent=g9680.t1
HiC_scaffold_18	AUGUSTUS	CDS	33899456	33899503	1.0	+	2	ID=g9680.t2.CDS14;Parent=g9680.t2
HiC_scaffold_18	AUGUSTUS	intron	33899504	33900637	1.0	+	.	ID=g9680.t1.intron14;Parent=g9680.t1
HiC_scaffold_18	AUGUSTUS	intron	33899504	33900637	1.0	+	.	ID=g9680.t2.intron14;Parent=g9680.t2
HiC_scaffold_18	AUGUSTUS	exon	33900638	33900703	.	+	.	ID=g9680.t1.exon15;Parent=g9680.t1
HiC_scaffold_18	AUGUSTUS	exon	33900638	33900703	.	+	.	ID=g9680.t2.exon15;Parent=g9680.t2
HiC_scaffold_18	AUGUSTUS	CDS	33900638	33900703	1.0	+	2	ID=g9680.t1.CDS15;Parent=g9680.t1
HiC_scaffold_18	AUGUSTUS	CDS	33900638	33900703	1.0	+	2	ID=g9680.t2.CDS15;Parent=g9680.t2
HiC_scaffold_18	AUGUSTUS	intron	33900704	33901384	1.0	+	.	ID=g9680.t1.intron15;Parent=g9680.t1
HiC_scaffold_18	AUGUSTUS	intron	33900704	33901384	1.0	+	.	ID=g9680.t2.intron15;Parent=g9680.t2
HiC_scaffold_18	AUGUSTUS	exon	33901385	33901568	.	+	.	ID=g9680.t1.exon16;Parent=g9680.t1
HiC_scaffold_18	AUGUSTUS	exon	33901385	33901568	.	+	.	ID=g9680.t2.exon16;Parent=g9680.t2
HiC_scaffold_18	AUGUSTUS	CDS	33901385	33901568	1.0	+	2	ID=g9680.t1.CDS16;Parent=g9680.t1
HiC_scaffold_18	AUGUSTUS	CDS	33901385	33901568	1.0	+	2	ID=g9680.t2.CDS16;Parent=g9680.t2
HiC_scaffold_18	AUGUSTUS	intron	33901569	33907742	1.0	+	.	ID=g9680.t1.intron16;Parent=g9680.t1
HiC_scaffold_18	AUGUSTUS	intron	33901569	33907742	1.0	+	.	ID=g9680.t2.intron16;Parent=g9680.t2
HiC_scaffold_18	AUGUSTUS	exon	33907743	33907792	.	+	.	ID=g9680.t1.exon17;Parent=g9680.t1
HiC_scaffold_18	AUGUSTUS	exon	33907743	33907792	.	+	.	ID=g9680.t2.exon17;Parent=g9680.t2
HiC_scaffold_18	AUGUSTUS	CDS	33907743	33907792	1.0	+	1	ID=g9680.t1.CDS17;Parent=g9680.t1
HiC_scaffold_18	AUGUSTUS	CDS	33907743	33907792	1.0	+	1	ID=g9680.t2.CDS17;Parent=g9680.t2
HiC_scaffold_18	AUGUSTUS	intron	33907793	33908009	1.0	+	.	ID=g9680.t1.intron17;Parent=g9680.t1
HiC_scaffold_18	AUGUSTUS	intron	33907793	33909256	1.0	+	.	ID=g9680.t2.intron17;Parent=g9680.t2
HiC_scaffold_18	AUGUSTUS	exon	33908010	33908066	.	+	.	ID=g9680.t1.exon18;Parent=g9680.t1
HiC_scaffold_18	AUGUSTUS	CDS	33908010	33908066	1.0	+	2	ID=g9680.t1.CDS18;Parent=g9680.t1
HiC_scaffold_18	AUGUSTUS	intron	33908067	33909256	1.0	+	.	ID=g9680.t1.intron18;Parent=g9680.t1
HiC_scaffold_18	AUGUSTUS	exon	33909257	33909340	.	+	.	ID=g9680.t1.exon19;Parent=g9680.t1
HiC_scaffold_18	AUGUSTUS	exon	33909257	33909340	.	+	.	ID=g9680.t2.exon18;Parent=g9680.t2
HiC_scaffold_18	AUGUSTUS	CDS	33909257	33909340	1.0	+	2	ID=g9680.t1.CDS19;Parent=g9680.t1
HiC_scaffold_18	AUGUSTUS	CDS	33909257	33909340	1.0	+	2	ID=g9680.t2.CDS18;Parent=g9680.t2
HiC_scaffold_18	AUGUSTUS	intron	33909341	33912691	1.0	+	.	ID=g9680.t1.intron19;Parent=g9680.t1
HiC_scaffold_18	AUGUSTUS	intron	33909341	33912691	1.0	+	.	ID=g9680.t2.intron18;Parent=g9680.t2
HiC_scaffold_18	AUGUSTUS	exon	33912692	33912875	.	+	.	ID=g9680.t1.exon20;Parent=g9680.t1
HiC_scaffold_18	AUGUSTUS	exon	33912692	33912875	.	+	.	ID=g9680.t2.exon19;Parent=g9680.t2
HiC_scaffold_18	AUGUSTUS	CDS	33912692	33912875	1.0	+	2	ID=g9680.t1.CDS20;Parent=g9680.t1
HiC_scaffold_18	AUGUSTUS	CDS	33912692	33912875	1.0	+	2	ID=g9680.t2.CDS19;Parent=g9680.t2
HiC_scaffold_18	AUGUSTUS	intron	33912876	33913389	1.0	+	.	ID=g9680.t1.intron20;Parent=g9680.t1
HiC_scaffold_18	AUGUSTUS	intron	33912876	33913389	1.0	+	.	ID=g9680.t2.intron19;Parent=g9680.t2
HiC_scaffold_18	AUGUSTUS	exon	33913390	33913418	.	+	.	ID=g9680.t1.exon21;Parent=g9680.t1
HiC_scaffold_18	AUGUSTUS	exon	33913390	33913418	.	+	.	ID=g9680.t2.exon20;Parent=g9680.t2
HiC_scaffold_18	AUGUSTUS	CDS	33913390	33913418	1.0	+	1	ID=g9680.t1.CDS21;Parent=g9680.t1
HiC_scaffold_18	AUGUSTUS	CDS	33913390	33913418	1.0	+	1	ID=g9680.t2.CDS20;Parent=g9680.t2
HiC_scaffold_18	AUGUSTUS	intron	33913419	33931530	1.0	+	.	ID=g9680.t1.intron21;Parent=g9680.t1
HiC_scaffold_18	AUGUSTUS	intron	33913419	33931530	1.0	+	.	ID=g9680.t2.intron20;Parent=g9680.t2
HiC_scaffold_18	AUGUSTUS	exon	33931531	33931608	.	+	.	ID=g9680.t1.exon22;Parent=g9680.t1
HiC_scaffold_18	AUGUSTUS	exon	33931531	33931608	.	+	.	ID=g9680.t2.exon21;Parent=g9680.t2
HiC_scaffold_18	AUGUSTUS	CDS	33931531	33931608	1.0	+	2	ID=g9680.t1.CDS22;Parent=g9680.t1
HiC_scaffold_18	AUGUSTUS	CDS	33931531	33931608	1.0	+	2	ID=g9680.t2.CDS21;Parent=g9680.t2
HiC_scaffold_18	AUGUSTUS	intron	33931609	33933255	1.0	+	.	ID=g9680.t1.intron22;Parent=g9680.t1
HiC_scaffold_18	AUGUSTUS	intron	33931609	33933255	1.0	+	.	ID=g9680.t2.intron21;Parent=g9680.t2
HiC_scaffold_18	AUGUSTUS	exon	33933256	33933448	.	+	.	ID=g9680.t1.exon23;Parent=g9680.t1
HiC_scaffold_18	AUGUSTUS	exon	33933256	33933448	.	+	.	ID=g9680.t2.exon22;Parent=g9680.t2
HiC_scaffold_18	AUGUSTUS	CDS	33933256	33933448	1.0	+	2	ID=g9680.t1.CDS23;Parent=g9680.t1
HiC_scaffold_18	AUGUSTUS	CDS	33933256	33933448	1.0	+	2	ID=g9680.t2.CDS22;Parent=g9680.t2
HiC_scaffold_18	AUGUSTUS	intron	33933449	33934567	1.0	+	.	ID=g9680.t1.intron23;Parent=g9680.t1
HiC_scaffold_18	AUGUSTUS	intron	33933449	33934567	1.0	+	.	ID=g9680.t2.intron22;Parent=g9680.t2
HiC_scaffold_18	AUGUSTUS	exon	33934568	33934605	.	+	.	ID=g9680.t1.exon24;Parent=g9680.t1
HiC_scaffold_18	AUGUSTUS	exon	33934568	33934605	.	+	.	ID=g9680.t2.exon23;Parent=g9680.t2
HiC_scaffold_18	AUGUSTUS	CDS	33934568	33934605	1.0	+	1	ID=g9680.t1.CDS24;Parent=g9680.t1
HiC_scaffold_18	AUGUSTUS	CDS	33934568	33934605	1.0	+	1	ID=g9680.t2.CDS23;Parent=g9680.t2
HiC_scaffold_18	AUGUSTUS	intron	33934606	33936539	1.0	+	.	ID=g9680.t1.intron24;Parent=g9680.t1
HiC_scaffold_18	AUGUSTUS	intron	33934606	33936539	1.0	+	.	ID=g9680.t2.intron23;Parent=g9680.t2
HiC_scaffold_18	AUGUSTUS	exon	33936540	33936676	.	+	.	ID=g9680.t1.exon25;Parent=g9680.t1
HiC_scaffold_18	AUGUSTUS	exon	33936540	33936676	.	+	.	ID=g9680.t2.exon24;Parent=g9680.t2
HiC_scaffold_18	AUGUSTUS	CDS	33936540	33936676	1.0	+	2	ID=g9680.t1.CDS25;Parent=g9680.t1
HiC_scaffold_18	AUGUSTUS	CDS	33936540	33936676	1.0	+	2	ID=g9680.t2.CDS24;Parent=g9680.t2
HiC_scaffold_18	AUGUSTUS	intron	33936677	33937775	1.0	+	.	ID=g9680.t1.intron25;Parent=g9680.t1
HiC_scaffold_18	AUGUSTUS	intron	33936677	33937775	1.0	+	.	ID=g9680.t2.intron24;Parent=g9680.t2
HiC_scaffold_18	AUGUSTUS	exon	33937776	33937844	.	+	.	ID=g9680.t1.exon26;Parent=g9680.t1
HiC_scaffold_18	AUGUSTUS	exon	33937776	33937844	.	+	.	ID=g9680.t2.exon25;Parent=g9680.t2
HiC_scaffold_18	AUGUSTUS	CDS	33937776	33937844	1.0	+	0	ID=g9680.t1.CDS26;Parent=g9680.t1
HiC_scaffold_18	AUGUSTUS	CDS	33937776	33937844	1.0	+	0	ID=g9680.t2.CDS25;Parent=g9680.t2
HiC_scaffold_18	AUGUSTUS	stop_codon	33937842	33937844	.	+	0	ID=g9680.t1.stop1;Parent=g9680.t1
HiC_scaffold_18	AUGUSTUS	stop_codon	33937842	33937844	.	+	0	ID=g9680.t2.stop1;Parent=g9680.t2
HiC_scaffold_18	AUGUSTUS	start_codon	33991732	33991734	.	+	0	ID=g9681.t1.start1;Parent=g9681.t1
HiC_scaffold_18	AUGUSTUS	start_codon	33991732	33991734	.	+	0	ID=g9681.t2.start1;Parent=g9681.t2
HiC_scaffold_18	AUGUSTUS	start_codon	33991732	33991734	.	+	0	ID=g9681.t3.start1;Parent=g9681.t3
HiC_scaffold_18	gmst	start_codon	33991732	33991734	147.871005	+	0	ID=g9681.t5.start1;Parent=g9681.t5
HiC_scaffold_18	gmst	start_codon	33991732	33991734	154.711764	+	0	ID=g9681.t4.start1;Parent=g9681.t4
HiC_scaffold_18	AUGUSTUS	exon	33991732	33991830	.	+	.	ID=g9681.t1.exon1;Parent=g9681.t1
HiC_scaffold_18	AUGUSTUS	exon	33991732	33991830	.	+	.	ID=g9681.t2.exon1;Parent=g9681.t2
HiC_scaffold_18	AUGUSTUS	exon	33991732	33991830	.	+	.	ID=g9681.t3.exon1;Parent=g9681.t3
HiC_scaffold_18	AUGUSTUS	CDS	33991732	33991830	1.0	+	0	ID=g9681.t1.CDS1;Parent=g9681.t1
HiC_scaffold_18	AUGUSTUS	CDS	33991732	33991830	1.0	+	0	ID=g9681.t2.CDS1;Parent=g9681.t2
HiC_scaffold_18	AUGUSTUS	CDS	33991732	33991830	1.0	+	0	ID=g9681.t3.CDS1;Parent=g9681.t3
HiC_scaffold_18	gmst	CDS	33991732	33991830	147.871005	+	0	ID=g9681.t5.CDS1;Parent=g9681.t5
HiC_scaffold_18	gmst	exon	33991732	33991830	147.871005	+	0	ID=g9681.t5.exon1;Parent=g9681.t5
HiC_scaffold_18	gmst	CDS	33991732	33991830	154.711764	+	0	ID=g9681.t4.CDS1;Parent=g9681.t4
HiC_scaffold_18	gmst	exon	33991732	33991830	154.711764	+	0	ID=g9681.t4.exon1;Parent=g9681.t4
HiC_scaffold_18	AUGUSTUS	gene	33991732	34072604	.	+	.	ID=g9681
HiC_scaffold_18	gmst	mRNA	33991732	34072604	.	+	.	ID=g9681.t4;Parent=g9681;em_target=9402.XP_006918591.1;em_score=2213.7;em_evalue=0.0;em_tcov=.;em_OGs=KOG3105@1|root,KOG3105@2759|Eukaryota,39P2N@33154|Opisthokonta,3CQMC@33208|Metazoa,3E6UN@33213|Bilateria,48SG0@7711|Chordata,49NZ7@7742|Vertebrata,3JQAP@40674|Mammalia;em_COG_cat=K;em_desc=General transcription factor II-I isoform X1;em_max_annot_lvl=33208|Metazoa;em_Preferred_name=Gtf2i;em_KEGG_ko=ko:K03121;em_KEGG_Pathway=ko03022,ko04022,ko05168,map03022,map04022,map05168;em_BRITE=ko00000,ko00001,ko03021;em_PFAMs=GTF2I,HTH_Tnp_Tc5
HiC_scaffold_18	gmst	mRNA	33991732	34072604	.	+	.	ID=g9681.t5;Parent=g9681;em_target=9402.XP_006918591.1;em_score=2083.3;em_evalue=0.0;em_tcov=.;em_OGs=KOG3105@1|root,KOG3105@2759|Eukaryota,39P2N@33154|Opisthokonta,3CQMC@33208|Metazoa,3E6UN@33213|Bilateria,48SG0@7711|Chordata,49NZ7@7742|Vertebrata,3JQAP@40674|Mammalia;em_COG_cat=K;em_desc=General transcription factor II-I isoform X1;em_max_annot_lvl=33208|Metazoa;em_Preferred_name=Gtf2i;em_KEGG_ko=ko:K03121;em_KEGG_Pathway=ko03022,ko04022,ko05168,map03022,map04022,map05168;em_BRITE=ko00000,ko00001,ko03021;em_PFAMs=GTF2I,HTH_Tnp_Tc5
HiC_scaffold_18	AUGUSTUS	mRNA	33991732	34072604	1.0	+	.	ID=g9681.t1;Parent=g9681;em_target=9402.XP_006918591.1;em_score=2221.5;em_evalue=0.0;em_tcov=.;em_OGs=KOG3105@1|root,KOG3105@2759|Eukaryota,39P2N@33154|Opisthokonta,3CQMC@33208|Metazoa,3E6UN@33213|Bilateria,48SG0@7711|Chordata,49NZ7@7742|Vertebrata,3JQAP@40674|Mammalia;em_COG_cat=K;em_desc=General transcription factor II-I isoform X1;em_max_annot_lvl=33208|Metazoa;em_Preferred_name=Gtf2i;em_KEGG_ko=ko:K03121;em_KEGG_Pathway=ko03022,ko04022,ko05168,map03022,map04022,map05168;em_BRITE=ko00000,ko00001,ko03021;em_PFAMs=GTF2I,HTH_Tnp_Tc5
HiC_scaffold_18	AUGUSTUS	mRNA	33991732	34072604	1.0	+	.	ID=g9681.t2;Parent=g9681;em_target=9402.XP_006918591.1;em_score=2152.7;em_evalue=0.0;em_tcov=.;em_OGs=KOG3105@1|root,KOG3105@2759|Eukaryota,39P2N@33154|Opisthokonta,3CQMC@33208|Metazoa,3E6UN@33213|Bilateria,48SG0@7711|Chordata,49NZ7@7742|Vertebrata,3JQAP@40674|Mammalia;em_COG_cat=K;em_desc=General transcription factor II-I isoform X1;em_max_annot_lvl=33208|Metazoa;em_Preferred_name=Gtf2i;em_KEGG_ko=ko:K03121;em_KEGG_Pathway=ko03022,ko04022,ko05168,map03022,map04022,map05168;em_BRITE=ko00000,ko00001,ko03021;em_PFAMs=GTF2I,HTH_Tnp_Tc5
HiC_scaffold_18	AUGUSTUS	mRNA	33991732	34072604	1.0	+	.	ID=g9681.t3;Parent=g9681;em_target=9402.XP_006918591.1;em_score=2146.1;em_evalue=0.0;em_tcov=.;em_OGs=KOG3105@1|root,KOG3105@2759|Eukaryota,39P2N@33154|Opisthokonta,3CQMC@33208|Metazoa,3E6UN@33213|Bilateria,48SG0@7711|Chordata,49NZ7@7742|Vertebrata,3JQAP@40674|Mammalia;em_COG_cat=K;em_desc=General transcription factor II-I isoform X1;em_max_annot_lvl=33208|Metazoa;em_Preferred_name=Gtf2i;em_KEGG_ko=ko:K03121;em_KEGG_Pathway=ko03022,ko04022,ko05168,map03022,map04022,map05168;em_BRITE=ko00000,ko00001,ko03021;em_PFAMs=GTF2I,HTH_Tnp_Tc5
HiC_scaffold_18	AUGUSTUS	intron	33991831	33996180	1.0	+	.	ID=g9681.t1.intron1;Parent=g9681.t1
HiC_scaffold_18	AUGUSTUS	intron	33991831	33996180	1.0	+	.	ID=g9681.t2.intron1;Parent=g9681.t2
HiC_scaffold_18	AUGUSTUS	intron	33991831	33996180	1.0	+	.	ID=g9681.t3.intron1;Parent=g9681.t3
HiC_scaffold_18	gmst	intron	33991831	33996180	147.871005	+	0	ID=g9681.t5.intron1;Parent=g9681.t5
HiC_scaffold_18	gmst	intron	33991831	33996180	154.711764	+	0	ID=g9681.t4.intron1;Parent=g9681.t4
HiC_scaffold_18	AUGUSTUS	exon	33996181	33996319	.	+	.	ID=g9681.t1.exon2;Parent=g9681.t1
HiC_scaffold_18	AUGUSTUS	exon	33996181	33996319	.	+	.	ID=g9681.t2.exon2;Parent=g9681.t2
HiC_scaffold_18	AUGUSTUS	exon	33996181	33996319	.	+	.	ID=g9681.t3.exon2;Parent=g9681.t3
HiC_scaffold_18	AUGUSTUS	CDS	33996181	33996319	1.0	+	0	ID=g9681.t1.CDS2;Parent=g9681.t1
HiC_scaffold_18	AUGUSTUS	CDS	33996181	33996319	1.0	+	0	ID=g9681.t2.CDS2;Parent=g9681.t2
HiC_scaffold_18	AUGUSTUS	CDS	33996181	33996319	1.0	+	0	ID=g9681.t3.CDS2;Parent=g9681.t3
HiC_scaffold_18	gmst	CDS	33996181	33996319	147.871005	+	0	ID=g9681.t5.CDS2;Parent=g9681.t5
HiC_scaffold_18	gmst	exon	33996181	33996319	147.871005	+	0	ID=g9681.t5.exon2;Parent=g9681.t5
HiC_scaffold_18	gmst	CDS	33996181	33996319	154.711764	+	0	ID=g9681.t4.CDS2;Parent=g9681.t4
HiC_scaffold_18	gmst	exon	33996181	33996319	154.711764	+	0	ID=g9681.t4.exon2;Parent=g9681.t4
HiC_scaffold_18	AUGUSTUS	intron	33996320	33999768	1.0	+	.	ID=g9681.t1.intron2;Parent=g9681.t1
HiC_scaffold_18	AUGUSTUS	intron	33996320	33999768	1.0	+	.	ID=g9681.t2.intron2;Parent=g9681.t2
HiC_scaffold_18	AUGUSTUS	intron	33996320	33999768	1.0	+	.	ID=g9681.t3.intron2;Parent=g9681.t3
HiC_scaffold_18	gmst	intron	33996320	33999768	147.871005	+	0	ID=g9681.t5.intron2;Parent=g9681.t5
HiC_scaffold_18	gmst	intron	33996320	33999768	154.711764	+	0	ID=g9681.t4.intron2;Parent=g9681.t4
HiC_scaffold_18	AUGUSTUS	exon	33999769	33999903	.	+	.	ID=g9681.t1.exon3;Parent=g9681.t1
HiC_scaffold_18	AUGUSTUS	exon	33999769	33999903	.	+	.	ID=g9681.t2.exon3;Parent=g9681.t2
HiC_scaffold_18	AUGUSTUS	exon	33999769	33999903	.	+	.	ID=g9681.t3.exon3;Parent=g9681.t3
HiC_scaffold_18	AUGUSTUS	CDS	33999769	33999903	1.0	+	2	ID=g9681.t1.CDS3;Parent=g9681.t1
HiC_scaffold_18	AUGUSTUS	CDS	33999769	33999903	1.0	+	2	ID=g9681.t2.CDS3;Parent=g9681.t2
HiC_scaffold_18	AUGUSTUS	CDS	33999769	33999903	1.0	+	2	ID=g9681.t3.CDS3;Parent=g9681.t3
HiC_scaffold_18	gmst	CDS	33999769	33999903	147.871005	+	2	ID=g9681.t5.CDS3;Parent=g9681.t5
HiC_scaffold_18	gmst	exon	33999769	33999903	147.871005	+	2	ID=g9681.t5.exon3;Parent=g9681.t5
HiC_scaffold_18	gmst	CDS	33999769	33999903	154.711764	+	2	ID=g9681.t4.CDS3;Parent=g9681.t4
HiC_scaffold_18	gmst	exon	33999769	33999903	154.711764	+	2	ID=g9681.t4.exon3;Parent=g9681.t4
HiC_scaffold_18	AUGUSTUS	intron	33999904	34001180	1.0	+	.	ID=g9681.t1.intron3;Parent=g9681.t1
HiC_scaffold_18	AUGUSTUS	intron	33999904	34001180	1.0	+	.	ID=g9681.t2.intron3;Parent=g9681.t2
HiC_scaffold_18	AUGUSTUS	intron	33999904	34001180	1.0	+	.	ID=g9681.t3.intron3;Parent=g9681.t3
HiC_scaffold_18	gmst	intron	33999904	34001180	147.871005	+	0	ID=g9681.t5.intron3;Parent=g9681.t5
HiC_scaffold_18	gmst	intron	33999904	34001180	154.711764	+	0	ID=g9681.t4.intron3;Parent=g9681.t4
HiC_scaffold_18	AUGUSTUS	exon	34001181	34001364	.	+	.	ID=g9681.t1.exon4;Parent=g9681.t1
HiC_scaffold_18	AUGUSTUS	exon	34001181	34001364	.	+	.	ID=g9681.t2.exon4;Parent=g9681.t2
HiC_scaffold_18	AUGUSTUS	exon	34001181	34001364	.	+	.	ID=g9681.t3.exon4;Parent=g9681.t3
HiC_scaffold_18	AUGUSTUS	CDS	34001181	34001364	1.0	+	2	ID=g9681.t1.CDS4;Parent=g9681.t1
HiC_scaffold_18	AUGUSTUS	CDS	34001181	34001364	1.0	+	2	ID=g9681.t2.CDS4;Parent=g9681.t2
HiC_scaffold_18	AUGUSTUS	CDS	34001181	34001364	1.0	+	2	ID=g9681.t3.CDS4;Parent=g9681.t3
HiC_scaffold_18	gmst	CDS	34001181	34001364	147.871005	+	2	ID=g9681.t5.CDS4;Parent=g9681.t5
HiC_scaffold_18	gmst	exon	34001181	34001364	147.871005	+	2	ID=g9681.t5.exon4;Parent=g9681.t5
HiC_scaffold_18	gmst	CDS	34001181	34001364	154.711764	+	2	ID=g9681.t4.CDS4;Parent=g9681.t4
HiC_scaffold_18	gmst	exon	34001181	34001364	154.711764	+	2	ID=g9681.t4.exon4;Parent=g9681.t4
HiC_scaffold_18	AUGUSTUS	intron	34001365	34001532	1.0	+	.	ID=g9681.t1.intron4;Parent=g9681.t1
HiC_scaffold_18	AUGUSTUS	intron	34001365	34001532	1.0	+	.	ID=g9681.t2.intron4;Parent=g9681.t2
HiC_scaffold_18	AUGUSTUS	intron	34001365	34001532	1.0	+	.	ID=g9681.t3.intron4;Parent=g9681.t3
HiC_scaffold_18	gmst	intron	34001365	34001532	147.871005	+	0	ID=g9681.t5.intron4;Parent=g9681.t5
HiC_scaffold_18	gmst	intron	34001365	34001532	154.711764	+	0	ID=g9681.t4.intron4;Parent=g9681.t4
HiC_scaffold_18	AUGUSTUS	exon	34001533	34001561	.	+	.	ID=g9681.t1.exon5;Parent=g9681.t1
HiC_scaffold_18	AUGUSTUS	exon	34001533	34001561	.	+	.	ID=g9681.t2.exon5;Parent=g9681.t2
HiC_scaffold_18	AUGUSTUS	exon	34001533	34001561	.	+	.	ID=g9681.t3.exon5;Parent=g9681.t3
HiC_scaffold_18	AUGUSTUS	CDS	34001533	34001561	1.0	+	1	ID=g9681.t1.CDS5;Parent=g9681.t1
HiC_scaffold_18	AUGUSTUS	CDS	34001533	34001561	1.0	+	1	ID=g9681.t2.CDS5;Parent=g9681.t2
HiC_scaffold_18	AUGUSTUS	CDS	34001533	34001561	1.0	+	1	ID=g9681.t3.CDS5;Parent=g9681.t3
HiC_scaffold_18	gmst	CDS	34001533	34001561	147.871005	+	1	ID=g9681.t5.CDS5;Parent=g9681.t5
HiC_scaffold_18	gmst	exon	34001533	34001561	147.871005	+	1	ID=g9681.t5.exon5;Parent=g9681.t5
HiC_scaffold_18	gmst	CDS	34001533	34001561	154.711764	+	1	ID=g9681.t4.CDS5;Parent=g9681.t4
HiC_scaffold_18	gmst	exon	34001533	34001561	154.711764	+	1	ID=g9681.t4.exon5;Parent=g9681.t4
HiC_scaffold_18	AUGUSTUS	intron	34001562	34004901	1.0	+	.	ID=g9681.t1.intron5;Parent=g9681.t1
HiC_scaffold_18	AUGUSTUS	intron	34001562	34004901	1.0	+	.	ID=g9681.t2.intron5;Parent=g9681.t2
HiC_scaffold_18	AUGUSTUS	intron	34001562	34004901	1.0	+	.	ID=g9681.t3.intron5;Parent=g9681.t3
HiC_scaffold_18	gmst	intron	34001562	34004901	147.871005	+	0	ID=g9681.t5.intron5;Parent=g9681.t5
HiC_scaffold_18	gmst	intron	34001562	34004901	154.711764	+	0	ID=g9681.t4.intron5;Parent=g9681.t4
HiC_scaffold_18	AUGUSTUS	exon	34004902	34004956	.	+	.	ID=g9681.t1.exon6;Parent=g9681.t1
HiC_scaffold_18	AUGUSTUS	exon	34004902	34004956	.	+	.	ID=g9681.t2.exon6;Parent=g9681.t2
HiC_scaffold_18	AUGUSTUS	exon	34004902	34004956	.	+	.	ID=g9681.t3.exon6;Parent=g9681.t3
HiC_scaffold_18	AUGUSTUS	CDS	34004902	34004956	1.0	+	2	ID=g9681.t1.CDS6;Parent=g9681.t1
HiC_scaffold_18	AUGUSTUS	CDS	34004902	34004956	1.0	+	2	ID=g9681.t2.CDS6;Parent=g9681.t2
HiC_scaffold_18	AUGUSTUS	CDS	34004902	34004956	1.0	+	2	ID=g9681.t3.CDS6;Parent=g9681.t3
HiC_scaffold_18	gmst	CDS	34004902	34004956	147.871005	+	2	ID=g9681.t5.CDS6;Parent=g9681.t5
HiC_scaffold_18	gmst	exon	34004902	34004956	147.871005	+	2	ID=g9681.t5.exon6;Parent=g9681.t5
HiC_scaffold_18	gmst	CDS	34004902	34004956	154.711764	+	2	ID=g9681.t4.CDS6;Parent=g9681.t4
HiC_scaffold_18	gmst	exon	34004902	34004956	154.711764	+	2	ID=g9681.t4.exon6;Parent=g9681.t4
HiC_scaffold_18	AUGUSTUS	intron	34004957	34005425	1.0	+	.	ID=g9681.t1.intron6;Parent=g9681.t1
HiC_scaffold_18	AUGUSTUS	intron	34004957	34005425	1.0	+	.	ID=g9681.t2.intron6;Parent=g9681.t2
HiC_scaffold_18	AUGUSTUS	intron	34004957	34005425	1.0	+	.	ID=g9681.t3.intron6;Parent=g9681.t3
HiC_scaffold_18	gmst	intron	34004957	34005425	147.871005	+	0	ID=g9681.t5.intron6;Parent=g9681.t5
HiC_scaffold_18	gmst	intron	34004957	34005425	154.711764	+	0	ID=g9681.t4.intron6;Parent=g9681.t4
HiC_scaffold_18	AUGUSTUS	exon	34005426	34005469	.	+	.	ID=g9681.t1.exon7;Parent=g9681.t1
HiC_scaffold_18	AUGUSTUS	exon	34005426	34005469	.	+	.	ID=g9681.t2.exon7;Parent=g9681.t2
HiC_scaffold_18	AUGUSTUS	exon	34005426	34005469	.	+	.	ID=g9681.t3.exon7;Parent=g9681.t3
HiC_scaffold_18	AUGUSTUS	CDS	34005426	34005469	1.0	+	1	ID=g9681.t1.CDS7;Parent=g9681.t1
HiC_scaffold_18	AUGUSTUS	CDS	34005426	34005469	1.0	+	1	ID=g9681.t2.CDS7;Parent=g9681.t2
HiC_scaffold_18	AUGUSTUS	CDS	34005426	34005469	1.0	+	1	ID=g9681.t3.CDS7;Parent=g9681.t3
HiC_scaffold_18	gmst	CDS	34005426	34005469	147.871005	+	1	ID=g9681.t5.CDS7;Parent=g9681.t5
HiC_scaffold_18	gmst	exon	34005426	34005469	147.871005	+	1	ID=g9681.t5.exon7;Parent=g9681.t5
HiC_scaffold_18	gmst	CDS	34005426	34005469	154.711764	+	1	ID=g9681.t4.CDS7;Parent=g9681.t4
HiC_scaffold_18	gmst	exon	34005426	34005469	154.711764	+	1	ID=g9681.t4.exon7;Parent=g9681.t4
HiC_scaffold_18	AUGUSTUS	intron	34005470	34015520	1.0	+	.	ID=g9681.t1.intron7;Parent=g9681.t1
HiC_scaffold_18	AUGUSTUS	intron	34005470	34015520	1.0	+	.	ID=g9681.t2.intron7;Parent=g9681.t2
HiC_scaffold_18	AUGUSTUS	intron	34005470	34015520	1.0	+	.	ID=g9681.t3.intron7;Parent=g9681.t3
HiC_scaffold_18	gmst	intron	34005470	34015520	147.871005	+	0	ID=g9681.t5.intron7;Parent=g9681.t5
HiC_scaffold_18	gmst	intron	34005470	34015520	154.711764	+	0	ID=g9681.t4.intron7;Parent=g9681.t4
HiC_scaffold_18	AUGUSTUS	exon	34015521	34015598	.	+	.	ID=g9681.t1.exon8;Parent=g9681.t1
HiC_scaffold_18	AUGUSTUS	exon	34015521	34015598	.	+	.	ID=g9681.t2.exon8;Parent=g9681.t2
HiC_scaffold_18	AUGUSTUS	exon	34015521	34015598	.	+	.	ID=g9681.t3.exon8;Parent=g9681.t3
HiC_scaffold_18	AUGUSTUS	CDS	34015521	34015598	1.0	+	2	ID=g9681.t1.CDS8;Parent=g9681.t1
HiC_scaffold_18	AUGUSTUS	CDS	34015521	34015598	1.0	+	2	ID=g9681.t2.CDS8;Parent=g9681.t2
HiC_scaffold_18	AUGUSTUS	CDS	34015521	34015598	1.0	+	2	ID=g9681.t3.CDS8;Parent=g9681.t3
HiC_scaffold_18	gmst	CDS	34015521	34015598	147.871005	+	2	ID=g9681.t5.CDS8;Parent=g9681.t5
HiC_scaffold_18	gmst	exon	34015521	34015598	147.871005	+	2	ID=g9681.t5.exon8;Parent=g9681.t5
HiC_scaffold_18	gmst	CDS	34015521	34015598	154.711764	+	2	ID=g9681.t4.CDS8;Parent=g9681.t4
HiC_scaffold_18	gmst	exon	34015521	34015598	154.711764	+	2	ID=g9681.t4.exon8;Parent=g9681.t4
HiC_scaffold_18	AUGUSTUS	intron	34015599	34024589	1.0	+	.	ID=g9681.t1.intron8;Parent=g9681.t1
HiC_scaffold_18	AUGUSTUS	intron	34015599	34024589	1.0	+	.	ID=g9681.t2.intron8;Parent=g9681.t2
HiC_scaffold_18	gmst	intron	34015599	34024592	154.711764	+	0	ID=g9681.t4.intron8;Parent=g9681.t4
HiC_scaffold_18	AUGUSTUS	intron	34015599	34026640	1.0	+	.	ID=g9681.t3.intron8;Parent=g9681.t3
HiC_scaffold_18	gmst	intron	34015599	34026640	147.871005	+	0	ID=g9681.t5.intron8;Parent=g9681.t5
HiC_scaffold_18	AUGUSTUS	exon	34024590	34024649	.	+	.	ID=g9681.t1.exon9;Parent=g9681.t1
HiC_scaffold_18	AUGUSTUS	exon	34024590	34024649	.	+	.	ID=g9681.t2.exon9;Parent=g9681.t2
HiC_scaffold_18	AUGUSTUS	CDS	34024590	34024649	1.0	+	2	ID=g9681.t1.CDS9;Parent=g9681.t1
HiC_scaffold_18	AUGUSTUS	CDS	34024590	34024649	1.0	+	2	ID=g9681.t2.CDS9;Parent=g9681.t2
HiC_scaffold_18	gmst	CDS	34024593	34024649	154.711764	+	2	ID=g9681.t4.CDS9;Parent=g9681.t4
HiC_scaffold_18	gmst	exon	34024593	34024649	154.711764	+	2	ID=g9681.t4.exon9;Parent=g9681.t4
HiC_scaffold_18	AUGUSTUS	intron	34024650	34026640	1.0	+	.	ID=g9681.t1.intron9;Parent=g9681.t1
HiC_scaffold_18	AUGUSTUS	intron	34024650	34026640	1.0	+	.	ID=g9681.t2.intron9;Parent=g9681.t2
HiC_scaffold_18	gmst	intron	34024650	34026640	154.711764	+	0	ID=g9681.t4.intron9;Parent=g9681.t4
HiC_scaffold_18	AUGUSTUS	exon	34026641	34026697	.	+	.	ID=g9681.t1.exon10;Parent=g9681.t1
HiC_scaffold_18	AUGUSTUS	exon	34026641	34026697	.	+	.	ID=g9681.t2.exon10;Parent=g9681.t2
HiC_scaffold_18	AUGUSTUS	exon	34026641	34026697	.	+	.	ID=g9681.t3.exon9;Parent=g9681.t3
HiC_scaffold_18	AUGUSTUS	CDS	34026641	34026697	1.0	+	2	ID=g9681.t1.CDS10;Parent=g9681.t1
HiC_scaffold_18	AUGUSTUS	CDS	34026641	34026697	1.0	+	2	ID=g9681.t2.CDS10;Parent=g9681.t2
HiC_scaffold_18	AUGUSTUS	CDS	34026641	34026697	1.0	+	2	ID=g9681.t3.CDS9;Parent=g9681.t3
HiC_scaffold_18	gmst	CDS	34026641	34026697	147.871005	+	2	ID=g9681.t5.CDS9;Parent=g9681.t5
HiC_scaffold_18	gmst	exon	34026641	34026697	147.871005	+	2	ID=g9681.t5.exon9;Parent=g9681.t5
HiC_scaffold_18	gmst	CDS	34026641	34026697	154.711764	+	2	ID=g9681.t4.CDS10;Parent=g9681.t4
HiC_scaffold_18	gmst	exon	34026641	34026697	154.711764	+	2	ID=g9681.t4.exon10;Parent=g9681.t4
HiC_scaffold_18	AUGUSTUS	intron	34026698	34028552	1.0	+	.	ID=g9681.t1.intron10;Parent=g9681.t1
HiC_scaffold_18	AUGUSTUS	intron	34026698	34028552	1.0	+	.	ID=g9681.t3.intron9;Parent=g9681.t3
HiC_scaffold_18	gmst	intron	34026698	34028552	154.711764	+	0	ID=g9681.t4.intron10;Parent=g9681.t4
HiC_scaffold_18	AUGUSTUS	intron	34026698	34036144	1.0	+	.	ID=g9681.t2.intron10;Parent=g9681.t2
HiC_scaffold_18	gmst	intron	34026698	34036144	147.871005	+	0	ID=g9681.t5.intron9;Parent=g9681.t5
HiC_scaffold_18	AUGUSTUS	exon	34028553	34028615	.	+	.	ID=g9681.t1.exon11;Parent=g9681.t1
HiC_scaffold_18	AUGUSTUS	exon	34028553	34028615	.	+	.	ID=g9681.t3.exon10;Parent=g9681.t3
HiC_scaffold_18	AUGUSTUS	CDS	34028553	34028615	1.0	+	2	ID=g9681.t1.CDS11;Parent=g9681.t1
HiC_scaffold_18	AUGUSTUS	CDS	34028553	34028615	1.0	+	2	ID=g9681.t3.CDS10;Parent=g9681.t3
HiC_scaffold_18	gmst	CDS	34028553	34028615	154.711764	+	2	ID=g9681.t4.CDS11;Parent=g9681.t4
HiC_scaffold_18	gmst	exon	34028553	34028615	154.711764	+	2	ID=g9681.t4.exon11;Parent=g9681.t4
HiC_scaffold_18	AUGUSTUS	intron	34028616	34036144	1.0	+	.	ID=g9681.t1.intron11;Parent=g9681.t1
HiC_scaffold_18	AUGUSTUS	intron	34028616	34036144	1.0	+	.	ID=g9681.t3.intron10;Parent=g9681.t3
HiC_scaffold_18	gmst	intron	34028616	34036144	154.711764	+	0	ID=g9681.t4.intron11;Parent=g9681.t4
HiC_scaffold_18	AUGUSTUS	exon	34036145	34036255	.	+	.	ID=g9681.t1.exon12;Parent=g9681.t1
HiC_scaffold_18	AUGUSTUS	exon	34036145	34036255	.	+	.	ID=g9681.t2.exon11;Parent=g9681.t2
HiC_scaffold_18	AUGUSTUS	exon	34036145	34036255	.	+	.	ID=g9681.t3.exon11;Parent=g9681.t3
HiC_scaffold_18	AUGUSTUS	CDS	34036145	34036255	1.0	+	2	ID=g9681.t1.CDS12;Parent=g9681.t1
HiC_scaffold_18	AUGUSTUS	CDS	34036145	34036255	1.0	+	2	ID=g9681.t2.CDS11;Parent=g9681.t2
HiC_scaffold_18	AUGUSTUS	CDS	34036145	34036255	1.0	+	2	ID=g9681.t3.CDS11;Parent=g9681.t3
HiC_scaffold_18	gmst	CDS	34036145	34036255	147.871005	+	2	ID=g9681.t5.CDS10;Parent=g9681.t5
HiC_scaffold_18	gmst	exon	34036145	34036255	147.871005	+	2	ID=g9681.t5.exon10;Parent=g9681.t5
HiC_scaffold_18	gmst	CDS	34036145	34036255	154.711764	+	2	ID=g9681.t4.CDS12;Parent=g9681.t4
HiC_scaffold_18	gmst	exon	34036145	34036255	154.711764	+	2	ID=g9681.t4.exon12;Parent=g9681.t4
HiC_scaffold_18	AUGUSTUS	intron	34036256	34037918	1.0	+	.	ID=g9681.t1.intron12;Parent=g9681.t1
HiC_scaffold_18	AUGUSTUS	intron	34036256	34037918	1.0	+	.	ID=g9681.t2.intron11;Parent=g9681.t2
HiC_scaffold_18	AUGUSTUS	intron	34036256	34037918	1.0	+	.	ID=g9681.t3.intron11;Parent=g9681.t3
HiC_scaffold_18	gmst	intron	34036256	34037918	147.871005	+	0	ID=g9681.t5.intron10;Parent=g9681.t5
HiC_scaffold_18	gmst	intron	34036256	34037918	154.711764	+	0	ID=g9681.t4.intron12;Parent=g9681.t4
HiC_scaffold_18	AUGUSTUS	exon	34037919	34037984	.	+	.	ID=g9681.t1.exon13;Parent=g9681.t1
HiC_scaffold_18	AUGUSTUS	exon	34037919	34037984	.	+	.	ID=g9681.t2.exon12;Parent=g9681.t2
HiC_scaffold_18	AUGUSTUS	exon	34037919	34037984	.	+	.	ID=g9681.t3.exon12;Parent=g9681.t3
HiC_scaffold_18	AUGUSTUS	CDS	34037919	34037984	1.0	+	2	ID=g9681.t1.CDS13;Parent=g9681.t1
HiC_scaffold_18	AUGUSTUS	CDS	34037919	34037984	1.0	+	2	ID=g9681.t2.CDS12;Parent=g9681.t2
HiC_scaffold_18	AUGUSTUS	CDS	34037919	34037984	1.0	+	2	ID=g9681.t3.CDS12;Parent=g9681.t3
HiC_scaffold_18	gmst	CDS	34037919	34037984	147.871005	+	2	ID=g9681.t5.CDS11;Parent=g9681.t5
HiC_scaffold_18	gmst	exon	34037919	34037984	147.871005	+	2	ID=g9681.t5.exon11;Parent=g9681.t5
HiC_scaffold_18	gmst	CDS	34037919	34037984	154.711764	+	2	ID=g9681.t4.CDS13;Parent=g9681.t4
HiC_scaffold_18	gmst	exon	34037919	34037984	154.711764	+	2	ID=g9681.t4.exon13;Parent=g9681.t4
HiC_scaffold_18	AUGUSTUS	intron	34037985	34041451	1.0	+	.	ID=g9681.t1.intron13;Parent=g9681.t1
HiC_scaffold_18	AUGUSTUS	intron	34037985	34041451	1.0	+	.	ID=g9681.t2.intron12;Parent=g9681.t2
HiC_scaffold_18	AUGUSTUS	intron	34037985	34041451	1.0	+	.	ID=g9681.t3.intron12;Parent=g9681.t3
HiC_scaffold_18	gmst	intron	34037985	34041451	147.871005	+	0	ID=g9681.t5.intron11;Parent=g9681.t5
HiC_scaffold_18	gmst	intron	34037985	34041451	154.711764	+	0	ID=g9681.t4.intron13;Parent=g9681.t4
HiC_scaffold_18	AUGUSTUS	exon	34041452	34041635	.	+	.	ID=g9681.t1.exon14;Parent=g9681.t1
HiC_scaffold_18	AUGUSTUS	exon	34041452	34041635	.	+	.	ID=g9681.t2.exon13;Parent=g9681.t2
HiC_scaffold_18	AUGUSTUS	exon	34041452	34041635	.	+	.	ID=g9681.t3.exon13;Parent=g9681.t3
HiC_scaffold_18	AUGUSTUS	CDS	34041452	34041635	1.0	+	2	ID=g9681.t1.CDS14;Parent=g9681.t1
HiC_scaffold_18	AUGUSTUS	CDS	34041452	34041635	1.0	+	2	ID=g9681.t2.CDS13;Parent=g9681.t2
HiC_scaffold_18	AUGUSTUS	CDS	34041452	34041635	1.0	+	2	ID=g9681.t3.CDS13;Parent=g9681.t3
HiC_scaffold_18	gmst	CDS	34041452	34041635	147.871005	+	2	ID=g9681.t5.CDS12;Parent=g9681.t5
HiC_scaffold_18	gmst	exon	34041452	34041635	147.871005	+	2	ID=g9681.t5.exon12;Parent=g9681.t5
HiC_scaffold_18	gmst	CDS	34041452	34041635	154.711764	+	2	ID=g9681.t4.CDS14;Parent=g9681.t4
HiC_scaffold_18	gmst	exon	34041452	34041635	154.711764	+	2	ID=g9681.t4.exon14;Parent=g9681.t4
HiC_scaffold_18	AUGUSTUS	intron	34041636	34044720	1.0	+	.	ID=g9681.t1.intron14;Parent=g9681.t1
HiC_scaffold_18	AUGUSTUS	intron	34041636	34044720	1.0	+	.	ID=g9681.t2.intron13;Parent=g9681.t2
HiC_scaffold_18	AUGUSTUS	intron	34041636	34044720	1.0	+	.	ID=g9681.t3.intron13;Parent=g9681.t3
HiC_scaffold_18	gmst	intron	34041636	34044720	147.871005	+	0	ID=g9681.t5.intron12;Parent=g9681.t5
HiC_scaffold_18	gmst	intron	34041636	34044720	154.711764	+	0	ID=g9681.t4.intron14;Parent=g9681.t4
HiC_scaffold_18	AUGUSTUS	exon	34044721	34044779	.	+	.	ID=g9681.t1.exon15;Parent=g9681.t1
HiC_scaffold_18	AUGUSTUS	exon	34044721	34044779	.	+	.	ID=g9681.t2.exon14;Parent=g9681.t2
HiC_scaffold_18	AUGUSTUS	exon	34044721	34044779	.	+	.	ID=g9681.t3.exon14;Parent=g9681.t3
HiC_scaffold_18	AUGUSTUS	CDS	34044721	34044779	1.0	+	1	ID=g9681.t1.CDS15;Parent=g9681.t1
HiC_scaffold_18	AUGUSTUS	CDS	34044721	34044779	1.0	+	1	ID=g9681.t2.CDS14;Parent=g9681.t2
HiC_scaffold_18	AUGUSTUS	CDS	34044721	34044779	1.0	+	1	ID=g9681.t3.CDS14;Parent=g9681.t3
HiC_scaffold_18	gmst	CDS	34044721	34044779	147.871005	+	1	ID=g9681.t5.CDS13;Parent=g9681.t5
HiC_scaffold_18	gmst	exon	34044721	34044779	147.871005	+	1	ID=g9681.t5.exon13;Parent=g9681.t5
HiC_scaffold_18	gmst	CDS	34044721	34044779	154.711764	+	1	ID=g9681.t4.CDS15;Parent=g9681.t4
HiC_scaffold_18	gmst	exon	34044721	34044779	154.711764	+	1	ID=g9681.t4.exon15;Parent=g9681.t4
HiC_scaffold_18	AUGUSTUS	intron	34044780	34045761	1.0	+	.	ID=g9681.t1.intron15;Parent=g9681.t1
HiC_scaffold_18	AUGUSTUS	intron	34044780	34045761	1.0	+	.	ID=g9681.t2.intron14;Parent=g9681.t2
HiC_scaffold_18	AUGUSTUS	intron	34044780	34045761	1.0	+	.	ID=g9681.t3.intron14;Parent=g9681.t3
HiC_scaffold_18	gmst	intron	34044780	34045761	147.871005	+	0	ID=g9681.t5.intron13;Parent=g9681.t5
HiC_scaffold_18	gmst	intron	34044780	34045761	154.711764	+	0	ID=g9681.t4.intron15;Parent=g9681.t4
HiC_scaffold_18	AUGUSTUS	exon	34045762	34045833	.	+	.	ID=g9681.t1.exon16;Parent=g9681.t1
HiC_scaffold_18	AUGUSTUS	exon	34045762	34045833	.	+	.	ID=g9681.t2.exon15;Parent=g9681.t2
HiC_scaffold_18	AUGUSTUS	exon	34045762	34045833	.	+	.	ID=g9681.t3.exon15;Parent=g9681.t3
HiC_scaffold_18	AUGUSTUS	CDS	34045762	34045833	1.0	+	2	ID=g9681.t1.CDS16;Parent=g9681.t1
HiC_scaffold_18	AUGUSTUS	CDS	34045762	34045833	1.0	+	2	ID=g9681.t2.CDS15;Parent=g9681.t2
HiC_scaffold_18	AUGUSTUS	CDS	34045762	34045833	1.0	+	2	ID=g9681.t3.CDS15;Parent=g9681.t3
HiC_scaffold_18	gmst	CDS	34045762	34045833	147.871005	+	2	ID=g9681.t5.CDS14;Parent=g9681.t5
HiC_scaffold_18	gmst	exon	34045762	34045833	147.871005	+	2	ID=g9681.t5.exon14;Parent=g9681.t5
HiC_scaffold_18	gmst	CDS	34045762	34045833	154.711764	+	2	ID=g9681.t4.CDS16;Parent=g9681.t4
HiC_scaffold_18	gmst	exon	34045762	34045833	154.711764	+	2	ID=g9681.t4.exon16;Parent=g9681.t4
HiC_scaffold_18	AUGUSTUS	intron	34045834	34051400	1.0	+	.	ID=g9681.t1.intron16;Parent=g9681.t1
HiC_scaffold_18	AUGUSTUS	intron	34045834	34051400	1.0	+	.	ID=g9681.t2.intron15;Parent=g9681.t2
HiC_scaffold_18	AUGUSTUS	intron	34045834	34051400	1.0	+	.	ID=g9681.t3.intron15;Parent=g9681.t3
HiC_scaffold_18	gmst	intron	34045834	34051400	147.871005	+	0	ID=g9681.t5.intron14;Parent=g9681.t5
HiC_scaffold_18	gmst	intron	34045834	34051400	154.711764	+	0	ID=g9681.t4.intron16;Parent=g9681.t4
HiC_scaffold_18	AUGUSTUS	exon	34051401	34051584	.	+	.	ID=g9681.t1.exon17;Parent=g9681.t1
HiC_scaffold_18	AUGUSTUS	exon	34051401	34051584	.	+	.	ID=g9681.t2.exon16;Parent=g9681.t2
HiC_scaffold_18	AUGUSTUS	exon	34051401	34051584	.	+	.	ID=g9681.t3.exon16;Parent=g9681.t3
HiC_scaffold_18	AUGUSTUS	CDS	34051401	34051584	1.0	+	2	ID=g9681.t1.CDS17;Parent=g9681.t1
HiC_scaffold_18	AUGUSTUS	CDS	34051401	34051584	1.0	+	2	ID=g9681.t2.CDS16;Parent=g9681.t2
HiC_scaffold_18	AUGUSTUS	CDS	34051401	34051584	1.0	+	2	ID=g9681.t3.CDS16;Parent=g9681.t3
HiC_scaffold_18	gmst	CDS	34051401	34051584	147.871005	+	2	ID=g9681.t5.CDS15;Parent=g9681.t5
HiC_scaffold_18	gmst	exon	34051401	34051584	147.871005	+	2	ID=g9681.t5.exon15;Parent=g9681.t5
HiC_scaffold_18	gmst	CDS	34051401	34051584	154.711764	+	2	ID=g9681.t4.CDS17;Parent=g9681.t4
HiC_scaffold_18	gmst	exon	34051401	34051584	154.711764	+	2	ID=g9681.t4.exon17;Parent=g9681.t4
HiC_scaffold_18	AUGUSTUS	intron	34051585	34053304	1.0	+	.	ID=g9681.t1.intron17;Parent=g9681.t1
HiC_scaffold_18	AUGUSTUS	intron	34051585	34053304	1.0	+	.	ID=g9681.t2.intron16;Parent=g9681.t2
HiC_scaffold_18	AUGUSTUS	intron	34051585	34053304	1.0	+	.	ID=g9681.t3.intron16;Parent=g9681.t3
HiC_scaffold_18	gmst	intron	34051585	34053304	147.871005	+	0	ID=g9681.t5.intron15;Parent=g9681.t5
HiC_scaffold_18	gmst	intron	34051585	34053304	154.711764	+	0	ID=g9681.t4.intron17;Parent=g9681.t4
HiC_scaffold_18	AUGUSTUS	exon	34053305	34053363	.	+	.	ID=g9681.t1.exon18;Parent=g9681.t1
HiC_scaffold_18	AUGUSTUS	exon	34053305	34053363	.	+	.	ID=g9681.t2.exon17;Parent=g9681.t2
HiC_scaffold_18	AUGUSTUS	exon	34053305	34053363	.	+	.	ID=g9681.t3.exon17;Parent=g9681.t3
HiC_scaffold_18	AUGUSTUS	CDS	34053305	34053363	1.0	+	1	ID=g9681.t1.CDS18;Parent=g9681.t1
HiC_scaffold_18	AUGUSTUS	CDS	34053305	34053363	1.0	+	1	ID=g9681.t2.CDS17;Parent=g9681.t2
HiC_scaffold_18	AUGUSTUS	CDS	34053305	34053363	1.0	+	1	ID=g9681.t3.CDS17;Parent=g9681.t3
HiC_scaffold_18	gmst	CDS	34053305	34053363	147.871005	+	1	ID=g9681.t5.CDS16;Parent=g9681.t5
HiC_scaffold_18	gmst	exon	34053305	34053363	147.871005	+	1	ID=g9681.t5.exon16;Parent=g9681.t5
HiC_scaffold_18	gmst	CDS	34053305	34053363	154.711764	+	1	ID=g9681.t4.CDS18;Parent=g9681.t4
HiC_scaffold_18	gmst	exon	34053305	34053363	154.711764	+	1	ID=g9681.t4.exon18;Parent=g9681.t4
HiC_scaffold_18	AUGUSTUS	intron	34053364	34056360	1.0	+	.	ID=g9681.t1.intron18;Parent=g9681.t1
HiC_scaffold_18	AUGUSTUS	intron	34053364	34056360	1.0	+	.	ID=g9681.t2.intron17;Parent=g9681.t2
HiC_scaffold_18	AUGUSTUS	intron	34053364	34056360	1.0	+	.	ID=g9681.t3.intron17;Parent=g9681.t3
HiC_scaffold_18	gmst	intron	34053364	34056360	147.871005	+	0	ID=g9681.t5.intron16;Parent=g9681.t5
HiC_scaffold_18	gmst	intron	34053364	34056360	154.711764	+	0	ID=g9681.t4.intron18;Parent=g9681.t4
HiC_scaffold_18	AUGUSTUS	exon	34056361	34056432	.	+	.	ID=g9681.t1.exon19;Parent=g9681.t1
HiC_scaffold_18	AUGUSTUS	exon	34056361	34056432	.	+	.	ID=g9681.t2.exon18;Parent=g9681.t2
HiC_scaffold_18	AUGUSTUS	exon	34056361	34056432	.	+	.	ID=g9681.t3.exon18;Parent=g9681.t3
HiC_scaffold_18	AUGUSTUS	CDS	34056361	34056432	1.0	+	2	ID=g9681.t1.CDS19;Parent=g9681.t1
HiC_scaffold_18	AUGUSTUS	CDS	34056361	34056432	1.0	+	2	ID=g9681.t2.CDS18;Parent=g9681.t2
HiC_scaffold_18	AUGUSTUS	CDS	34056361	34056432	1.0	+	2	ID=g9681.t3.CDS18;Parent=g9681.t3
HiC_scaffold_18	gmst	CDS	34056361	34056432	147.871005	+	2	ID=g9681.t5.CDS17;Parent=g9681.t5
HiC_scaffold_18	gmst	exon	34056361	34056432	147.871005	+	2	ID=g9681.t5.exon17;Parent=g9681.t5
HiC_scaffold_18	gmst	CDS	34056361	34056432	154.711764	+	2	ID=g9681.t4.CDS19;Parent=g9681.t4
HiC_scaffold_18	gmst	exon	34056361	34056432	154.711764	+	2	ID=g9681.t4.exon19;Parent=g9681.t4
HiC_scaffold_18	AUGUSTUS	intron	34056433	34057475	1.0	+	.	ID=g9681.t1.intron19;Parent=g9681.t1
HiC_scaffold_18	AUGUSTUS	intron	34056433	34057475	1.0	+	.	ID=g9681.t2.intron18;Parent=g9681.t2
HiC_scaffold_18	AUGUSTUS	intron	34056433	34057475	1.0	+	.	ID=g9681.t3.intron18;Parent=g9681.t3
HiC_scaffold_18	gmst	intron	34056433	34057475	147.871005	+	0	ID=g9681.t5.intron17;Parent=g9681.t5
HiC_scaffold_18	gmst	intron	34056433	34057475	154.711764	+	0	ID=g9681.t4.intron19;Parent=g9681.t4
HiC_scaffold_18	AUGUSTUS	exon	34057476	34057659	.	+	.	ID=g9681.t1.exon20;Parent=g9681.t1
HiC_scaffold_18	AUGUSTUS	exon	34057476	34057659	.	+	.	ID=g9681.t2.exon19;Parent=g9681.t2
HiC_scaffold_18	AUGUSTUS	exon	34057476	34057659	.	+	.	ID=g9681.t3.exon19;Parent=g9681.t3
HiC_scaffold_18	AUGUSTUS	CDS	34057476	34057659	1.0	+	2	ID=g9681.t1.CDS20;Parent=g9681.t1
HiC_scaffold_18	AUGUSTUS	CDS	34057476	34057659	1.0	+	2	ID=g9681.t2.CDS19;Parent=g9681.t2
HiC_scaffold_18	AUGUSTUS	CDS	34057476	34057659	1.0	+	2	ID=g9681.t3.CDS19;Parent=g9681.t3
HiC_scaffold_18	gmst	CDS	34057476	34057659	147.871005	+	2	ID=g9681.t5.CDS18;Parent=g9681.t5
HiC_scaffold_18	gmst	exon	34057476	34057659	147.871005	+	2	ID=g9681.t5.exon18;Parent=g9681.t5
HiC_scaffold_18	gmst	CDS	34057476	34057659	154.711764	+	2	ID=g9681.t4.CDS20;Parent=g9681.t4
HiC_scaffold_18	gmst	exon	34057476	34057659	154.711764	+	2	ID=g9681.t4.exon20;Parent=g9681.t4
HiC_scaffold_18	AUGUSTUS	intron	34057660	34058297	1.0	+	.	ID=g9681.t1.intron20;Parent=g9681.t1
HiC_scaffold_18	AUGUSTUS	intron	34057660	34058297	1.0	+	.	ID=g9681.t2.intron19;Parent=g9681.t2
HiC_scaffold_18	AUGUSTUS	intron	34057660	34058297	1.0	+	.	ID=g9681.t3.intron19;Parent=g9681.t3
HiC_scaffold_18	gmst	intron	34057660	34058297	147.871005	+	0	ID=g9681.t5.intron18;Parent=g9681.t5
HiC_scaffold_18	gmst	intron	34057660	34058297	154.711764	+	0	ID=g9681.t4.intron20;Parent=g9681.t4
HiC_scaffold_18	AUGUSTUS	exon	34058298	34058356	.	+	.	ID=g9681.t1.exon21;Parent=g9681.t1
HiC_scaffold_18	AUGUSTUS	exon	34058298	34058356	.	+	.	ID=g9681.t2.exon20;Parent=g9681.t2
HiC_scaffold_18	AUGUSTUS	exon	34058298	34058356	.	+	.	ID=g9681.t3.exon20;Parent=g9681.t3
HiC_scaffold_18	AUGUSTUS	CDS	34058298	34058356	1.0	+	1	ID=g9681.t1.CDS21;Parent=g9681.t1
HiC_scaffold_18	AUGUSTUS	CDS	34058298	34058356	1.0	+	1	ID=g9681.t2.CDS20;Parent=g9681.t2
HiC_scaffold_18	AUGUSTUS	CDS	34058298	34058356	1.0	+	1	ID=g9681.t3.CDS20;Parent=g9681.t3
HiC_scaffold_18	gmst	CDS	34058298	34058356	147.871005	+	1	ID=g9681.t5.CDS19;Parent=g9681.t5
HiC_scaffold_18	gmst	exon	34058298	34058356	147.871005	+	1	ID=g9681.t5.exon19;Parent=g9681.t5
HiC_scaffold_18	gmst	CDS	34058298	34058356	154.711764	+	1	ID=g9681.t4.CDS21;Parent=g9681.t4
HiC_scaffold_18	gmst	exon	34058298	34058356	154.711764	+	1	ID=g9681.t4.exon21;Parent=g9681.t4
HiC_scaffold_18	AUGUSTUS	intron	34058357	34058733	1.0	+	.	ID=g9681.t1.intron21;Parent=g9681.t1
HiC_scaffold_18	AUGUSTUS	intron	34058357	34058733	1.0	+	.	ID=g9681.t2.intron20;Parent=g9681.t2
HiC_scaffold_18	AUGUSTUS	intron	34058357	34058733	1.0	+	.	ID=g9681.t3.intron20;Parent=g9681.t3
HiC_scaffold_18	gmst	intron	34058357	34058733	147.871005	+	0	ID=g9681.t5.intron19;Parent=g9681.t5
HiC_scaffold_18	gmst	intron	34058357	34058733	154.711764	+	0	ID=g9681.t4.intron21;Parent=g9681.t4
HiC_scaffold_18	AUGUSTUS	exon	34058734	34058808	.	+	.	ID=g9681.t1.exon22;Parent=g9681.t1
HiC_scaffold_18	AUGUSTUS	exon	34058734	34058808	.	+	.	ID=g9681.t2.exon21;Parent=g9681.t2
HiC_scaffold_18	AUGUSTUS	exon	34058734	34058808	.	+	.	ID=g9681.t3.exon21;Parent=g9681.t3
HiC_scaffold_18	AUGUSTUS	CDS	34058734	34058808	1.0	+	2	ID=g9681.t1.CDS22;Parent=g9681.t1
HiC_scaffold_18	AUGUSTUS	CDS	34058734	34058808	1.0	+	2	ID=g9681.t2.CDS21;Parent=g9681.t2
HiC_scaffold_18	AUGUSTUS	CDS	34058734	34058808	1.0	+	2	ID=g9681.t3.CDS21;Parent=g9681.t3
HiC_scaffold_18	gmst	CDS	34058734	34058808	147.871005	+	2	ID=g9681.t5.CDS20;Parent=g9681.t5
HiC_scaffold_18	gmst	exon	34058734	34058808	147.871005	+	2	ID=g9681.t5.exon20;Parent=g9681.t5
HiC_scaffold_18	gmst	CDS	34058734	34058808	154.711764	+	2	ID=g9681.t4.CDS22;Parent=g9681.t4
HiC_scaffold_18	gmst	exon	34058734	34058808	154.711764	+	2	ID=g9681.t4.exon22;Parent=g9681.t4
HiC_scaffold_18	AUGUSTUS	intron	34058809	34064149	1.0	+	.	ID=g9681.t1.intron22;Parent=g9681.t1
HiC_scaffold_18	AUGUSTUS	intron	34058809	34064149	1.0	+	.	ID=g9681.t2.intron21;Parent=g9681.t2
HiC_scaffold_18	AUGUSTUS	intron	34058809	34064149	1.0	+	.	ID=g9681.t3.intron21;Parent=g9681.t3
HiC_scaffold_18	gmst	intron	34058809	34064149	147.871005	+	0	ID=g9681.t5.intron20;Parent=g9681.t5
HiC_scaffold_18	gmst	intron	34058809	34064149	154.711764	+	0	ID=g9681.t4.intron22;Parent=g9681.t4
HiC_scaffold_18	AUGUSTUS	exon	34064150	34064251	.	+	.	ID=g9681.t1.exon23;Parent=g9681.t1
HiC_scaffold_18	AUGUSTUS	exon	34064150	34064251	.	+	.	ID=g9681.t2.exon22;Parent=g9681.t2
HiC_scaffold_18	AUGUSTUS	exon	34064150	34064251	.	+	.	ID=g9681.t3.exon22;Parent=g9681.t3
HiC_scaffold_18	AUGUSTUS	CDS	34064150	34064251	1.0	+	2	ID=g9681.t1.CDS23;Parent=g9681.t1
HiC_scaffold_18	AUGUSTUS	CDS	34064150	34064251	1.0	+	2	ID=g9681.t2.CDS22;Parent=g9681.t2
HiC_scaffold_18	AUGUSTUS	CDS	34064150	34064251	1.0	+	2	ID=g9681.t3.CDS22;Parent=g9681.t3
HiC_scaffold_18	gmst	CDS	34064150	34064251	147.871005	+	2	ID=g9681.t5.CDS21;Parent=g9681.t5
HiC_scaffold_18	gmst	exon	34064150	34064251	147.871005	+	2	ID=g9681.t5.exon21;Parent=g9681.t5
HiC_scaffold_18	gmst	CDS	34064150	34064251	154.711764	+	2	ID=g9681.t4.CDS23;Parent=g9681.t4
HiC_scaffold_18	gmst	exon	34064150	34064251	154.711764	+	2	ID=g9681.t4.exon23;Parent=g9681.t4
HiC_scaffold_18	AUGUSTUS	intron	34064252	34064774	1.0	+	.	ID=g9681.t1.intron23;Parent=g9681.t1
HiC_scaffold_18	AUGUSTUS	intron	34064252	34064774	1.0	+	.	ID=g9681.t2.intron22;Parent=g9681.t2
HiC_scaffold_18	AUGUSTUS	intron	34064252	34064774	1.0	+	.	ID=g9681.t3.intron22;Parent=g9681.t3
HiC_scaffold_18	gmst	intron	34064252	34064774	147.871005	+	0	ID=g9681.t5.intron21;Parent=g9681.t5
HiC_scaffold_18	gmst	intron	34064252	34064774	154.711764	+	0	ID=g9681.t4.intron23;Parent=g9681.t4
HiC_scaffold_18	AUGUSTUS	exon	34064775	34064840	.	+	.	ID=g9681.t1.exon24;Parent=g9681.t1
HiC_scaffold_18	AUGUSTUS	exon	34064775	34064840	.	+	.	ID=g9681.t2.exon23;Parent=g9681.t2
HiC_scaffold_18	AUGUSTUS	exon	34064775	34064840	.	+	.	ID=g9681.t3.exon23;Parent=g9681.t3
HiC_scaffold_18	AUGUSTUS	CDS	34064775	34064840	1.0	+	2	ID=g9681.t1.CDS24;Parent=g9681.t1
HiC_scaffold_18	AUGUSTUS	CDS	34064775	34064840	1.0	+	2	ID=g9681.t2.CDS23;Parent=g9681.t2
HiC_scaffold_18	AUGUSTUS	CDS	34064775	34064840	1.0	+	2	ID=g9681.t3.CDS23;Parent=g9681.t3
HiC_scaffold_18	gmst	CDS	34064775	34064840	147.871005	+	2	ID=g9681.t5.CDS22;Parent=g9681.t5
HiC_scaffold_18	gmst	exon	34064775	34064840	147.871005	+	2	ID=g9681.t5.exon22;Parent=g9681.t5
HiC_scaffold_18	gmst	CDS	34064775	34064840	154.711764	+	2	ID=g9681.t4.CDS24;Parent=g9681.t4
HiC_scaffold_18	gmst	exon	34064775	34064840	154.711764	+	2	ID=g9681.t4.exon24;Parent=g9681.t4
HiC_scaffold_18	AUGUSTUS	intron	34064841	34065171	1.0	+	.	ID=g9681.t1.intron24;Parent=g9681.t1
HiC_scaffold_18	AUGUSTUS	intron	34064841	34065171	1.0	+	.	ID=g9681.t2.intron23;Parent=g9681.t2
HiC_scaffold_18	AUGUSTUS	intron	34064841	34065171	1.0	+	.	ID=g9681.t3.intron23;Parent=g9681.t3
HiC_scaffold_18	gmst	intron	34064841	34065171	147.871005	+	0	ID=g9681.t5.intron22;Parent=g9681.t5
HiC_scaffold_18	gmst	intron	34064841	34065171	154.711764	+	0	ID=g9681.t4.intron24;Parent=g9681.t4
HiC_scaffold_18	AUGUSTUS	exon	34065172	34065355	.	+	.	ID=g9681.t1.exon25;Parent=g9681.t1
HiC_scaffold_18	AUGUSTUS	exon	34065172	34065355	.	+	.	ID=g9681.t2.exon24;Parent=g9681.t2
HiC_scaffold_18	AUGUSTUS	exon	34065172	34065355	.	+	.	ID=g9681.t3.exon24;Parent=g9681.t3
HiC_scaffold_18	AUGUSTUS	CDS	34065172	34065355	1.0	+	2	ID=g9681.t1.CDS25;Parent=g9681.t1
HiC_scaffold_18	AUGUSTUS	CDS	34065172	34065355	1.0	+	2	ID=g9681.t2.CDS24;Parent=g9681.t2
HiC_scaffold_18	AUGUSTUS	CDS	34065172	34065355	1.0	+	2	ID=g9681.t3.CDS24;Parent=g9681.t3
HiC_scaffold_18	gmst	CDS	34065172	34065355	147.871005	+	2	ID=g9681.t5.CDS23;Parent=g9681.t5
HiC_scaffold_18	gmst	exon	34065172	34065355	147.871005	+	2	ID=g9681.t5.exon23;Parent=g9681.t5
HiC_scaffold_18	gmst	CDS	34065172	34065355	154.711764	+	2	ID=g9681.t4.CDS25;Parent=g9681.t4
HiC_scaffold_18	gmst	exon	34065172	34065355	154.711764	+	2	ID=g9681.t4.exon25;Parent=g9681.t4
HiC_scaffold_18	AUGUSTUS	intron	34065356	34066663	1.0	+	.	ID=g9681.t1.intron25;Parent=g9681.t1
HiC_scaffold_18	AUGUSTUS	intron	34065356	34066663	1.0	+	.	ID=g9681.t2.intron24;Parent=g9681.t2
HiC_scaffold_18	AUGUSTUS	intron	34065356	34066663	1.0	+	.	ID=g9681.t3.intron24;Parent=g9681.t3
HiC_scaffold_18	gmst	intron	34065356	34066663	147.871005	+	0	ID=g9681.t5.intron23;Parent=g9681.t5
HiC_scaffold_18	gmst	intron	34065356	34066663	154.711764	+	0	ID=g9681.t4.intron25;Parent=g9681.t4
HiC_scaffold_18	AUGUSTUS	exon	34066664	34066722	.	+	.	ID=g9681.t1.exon26;Parent=g9681.t1
HiC_scaffold_18	AUGUSTUS	exon	34066664	34066722	.	+	.	ID=g9681.t2.exon25;Parent=g9681.t2
HiC_scaffold_18	AUGUSTUS	exon	34066664	34066722	.	+	.	ID=g9681.t3.exon25;Parent=g9681.t3
HiC_scaffold_18	AUGUSTUS	CDS	34066664	34066722	1.0	+	1	ID=g9681.t1.CDS26;Parent=g9681.t1
HiC_scaffold_18	AUGUSTUS	CDS	34066664	34066722	1.0	+	1	ID=g9681.t2.CDS25;Parent=g9681.t2
HiC_scaffold_18	AUGUSTUS	CDS	34066664	34066722	1.0	+	1	ID=g9681.t3.CDS25;Parent=g9681.t3
HiC_scaffold_18	gmst	CDS	34066664	34066722	147.871005	+	1	ID=g9681.t5.CDS24;Parent=g9681.t5
HiC_scaffold_18	gmst	exon	34066664	34066722	147.871005	+	1	ID=g9681.t5.exon24;Parent=g9681.t5
HiC_scaffold_18	gmst	CDS	34066664	34066722	154.711764	+	1	ID=g9681.t4.CDS26;Parent=g9681.t4
HiC_scaffold_18	gmst	exon	34066664	34066722	154.711764	+	1	ID=g9681.t4.exon26;Parent=g9681.t4
HiC_scaffold_18	AUGUSTUS	intron	34066723	34067274	1.0	+	.	ID=g9681.t1.intron26;Parent=g9681.t1
HiC_scaffold_18	AUGUSTUS	intron	34066723	34067274	1.0	+	.	ID=g9681.t2.intron25;Parent=g9681.t2
HiC_scaffold_18	AUGUSTUS	intron	34066723	34067274	1.0	+	.	ID=g9681.t3.intron25;Parent=g9681.t3
HiC_scaffold_18	gmst	intron	34066723	34067274	147.871005	+	0	ID=g9681.t5.intron24;Parent=g9681.t5
HiC_scaffold_18	gmst	intron	34066723	34067274	154.711764	+	0	ID=g9681.t4.intron26;Parent=g9681.t4
HiC_scaffold_18	AUGUSTUS	exon	34067275	34067355	.	+	.	ID=g9681.t1.exon27;Parent=g9681.t1
HiC_scaffold_18	AUGUSTUS	exon	34067275	34067355	.	+	.	ID=g9681.t2.exon26;Parent=g9681.t2
HiC_scaffold_18	AUGUSTUS	exon	34067275	34067355	.	+	.	ID=g9681.t3.exon26;Parent=g9681.t3
HiC_scaffold_18	AUGUSTUS	CDS	34067275	34067355	1.0	+	2	ID=g9681.t1.CDS27;Parent=g9681.t1
HiC_scaffold_18	AUGUSTUS	CDS	34067275	34067355	1.0	+	2	ID=g9681.t2.CDS26;Parent=g9681.t2
HiC_scaffold_18	AUGUSTUS	CDS	34067275	34067355	1.0	+	2	ID=g9681.t3.CDS26;Parent=g9681.t3
HiC_scaffold_18	gmst	CDS	34067275	34067355	147.871005	+	2	ID=g9681.t5.CDS25;Parent=g9681.t5
HiC_scaffold_18	gmst	exon	34067275	34067355	147.871005	+	2	ID=g9681.t5.exon25;Parent=g9681.t5
HiC_scaffold_18	gmst	CDS	34067275	34067355	154.711764	+	2	ID=g9681.t4.CDS27;Parent=g9681.t4
HiC_scaffold_18	gmst	exon	34067275	34067355	154.711764	+	2	ID=g9681.t4.exon27;Parent=g9681.t4
HiC_scaffold_18	AUGUSTUS	intron	34067356	34067793	1.0	+	.	ID=g9681.t1.intron27;Parent=g9681.t1
HiC_scaffold_18	AUGUSTUS	intron	34067356	34067793	1.0	+	.	ID=g9681.t2.intron26;Parent=g9681.t2
HiC_scaffold_18	AUGUSTUS	intron	34067356	34067793	1.0	+	.	ID=g9681.t3.intron26;Parent=g9681.t3
HiC_scaffold_18	gmst	intron	34067356	34067793	147.871005	+	0	ID=g9681.t5.intron25;Parent=g9681.t5
HiC_scaffold_18	gmst	intron	34067356	34067793	154.711764	+	0	ID=g9681.t4.intron27;Parent=g9681.t4
HiC_scaffold_18	AUGUSTUS	exon	34067794	34067877	.	+	.	ID=g9681.t1.exon28;Parent=g9681.t1
HiC_scaffold_18	AUGUSTUS	exon	34067794	34067877	.	+	.	ID=g9681.t2.exon27;Parent=g9681.t2
HiC_scaffold_18	AUGUSTUS	exon	34067794	34067877	.	+	.	ID=g9681.t3.exon27;Parent=g9681.t3
HiC_scaffold_18	AUGUSTUS	CDS	34067794	34067877	1.0	+	2	ID=g9681.t1.CDS28;Parent=g9681.t1
HiC_scaffold_18	AUGUSTUS	CDS	34067794	34067877	1.0	+	2	ID=g9681.t2.CDS27;Parent=g9681.t2
HiC_scaffold_18	AUGUSTUS	CDS	34067794	34067877	1.0	+	2	ID=g9681.t3.CDS27;Parent=g9681.t3
HiC_scaffold_18	gmst	CDS	34067794	34067877	147.871005	+	2	ID=g9681.t5.CDS26;Parent=g9681.t5
HiC_scaffold_18	gmst	exon	34067794	34067877	147.871005	+	2	ID=g9681.t5.exon26;Parent=g9681.t5
HiC_scaffold_18	gmst	CDS	34067794	34067877	154.711764	+	2	ID=g9681.t4.CDS28;Parent=g9681.t4
HiC_scaffold_18	gmst	exon	34067794	34067877	154.711764	+	2	ID=g9681.t4.exon28;Parent=g9681.t4
HiC_scaffold_18	AUGUSTUS	intron	34067878	34068214	1.0	+	.	ID=g9681.t1.intron28;Parent=g9681.t1
HiC_scaffold_18	AUGUSTUS	intron	34067878	34068214	1.0	+	.	ID=g9681.t2.intron27;Parent=g9681.t2
HiC_scaffold_18	AUGUSTUS	intron	34067878	34068214	1.0	+	.	ID=g9681.t3.intron27;Parent=g9681.t3
HiC_scaffold_18	gmst	intron	34067878	34068214	147.871005	+	0	ID=g9681.t5.intron26;Parent=g9681.t5
HiC_scaffold_18	gmst	intron	34067878	34068214	154.711764	+	0	ID=g9681.t4.intron28;Parent=g9681.t4
HiC_scaffold_18	AUGUSTUS	exon	34068215	34068398	.	+	.	ID=g9681.t1.exon29;Parent=g9681.t1
HiC_scaffold_18	AUGUSTUS	exon	34068215	34068398	.	+	.	ID=g9681.t2.exon28;Parent=g9681.t2
HiC_scaffold_18	AUGUSTUS	exon	34068215	34068398	.	+	.	ID=g9681.t3.exon28;Parent=g9681.t3
HiC_scaffold_18	AUGUSTUS	CDS	34068215	34068398	1.0	+	2	ID=g9681.t1.CDS29;Parent=g9681.t1
HiC_scaffold_18	AUGUSTUS	CDS	34068215	34068398	1.0	+	2	ID=g9681.t2.CDS28;Parent=g9681.t2
HiC_scaffold_18	AUGUSTUS	CDS	34068215	34068398	1.0	+	2	ID=g9681.t3.CDS28;Parent=g9681.t3
HiC_scaffold_18	gmst	CDS	34068215	34068398	147.871005	+	2	ID=g9681.t5.CDS27;Parent=g9681.t5
HiC_scaffold_18	gmst	exon	34068215	34068398	147.871005	+	2	ID=g9681.t5.exon27;Parent=g9681.t5
HiC_scaffold_18	gmst	CDS	34068215	34068398	154.711764	+	2	ID=g9681.t4.CDS29;Parent=g9681.t4
HiC_scaffold_18	gmst	exon	34068215	34068398	154.711764	+	2	ID=g9681.t4.exon29;Parent=g9681.t4
HiC_scaffold_18	AUGUSTUS	intron	34068399	34069600	1.0	+	.	ID=g9681.t1.intron29;Parent=g9681.t1
HiC_scaffold_18	AUGUSTUS	intron	34068399	34069600	1.0	+	.	ID=g9681.t2.intron28;Parent=g9681.t2
HiC_scaffold_18	AUGUSTUS	intron	34068399	34069600	1.0	+	.	ID=g9681.t3.intron28;Parent=g9681.t3
HiC_scaffold_18	gmst	intron	34068399	34069600	147.871005	+	0	ID=g9681.t5.intron27;Parent=g9681.t5
HiC_scaffold_18	gmst	intron	34068399	34069600	154.711764	+	0	ID=g9681.t4.intron29;Parent=g9681.t4
HiC_scaffold_18	AUGUSTUS	exon	34069601	34069629	.	+	.	ID=g9681.t1.exon30;Parent=g9681.t1
HiC_scaffold_18	AUGUSTUS	exon	34069601	34069629	.	+	.	ID=g9681.t2.exon29;Parent=g9681.t2
HiC_scaffold_18	AUGUSTUS	exon	34069601	34069629	.	+	.	ID=g9681.t3.exon29;Parent=g9681.t3
HiC_scaffold_18	AUGUSTUS	CDS	34069601	34069629	1.0	+	1	ID=g9681.t1.CDS30;Parent=g9681.t1
HiC_scaffold_18	AUGUSTUS	CDS	34069601	34069629	1.0	+	1	ID=g9681.t2.CDS29;Parent=g9681.t2
HiC_scaffold_18	AUGUSTUS	CDS	34069601	34069629	1.0	+	1	ID=g9681.t3.CDS29;Parent=g9681.t3
HiC_scaffold_18	gmst	CDS	34069601	34069629	147.871005	+	1	ID=g9681.t5.CDS28;Parent=g9681.t5
HiC_scaffold_18	gmst	exon	34069601	34069629	147.871005	+	1	ID=g9681.t5.exon28;Parent=g9681.t5
HiC_scaffold_18	gmst	CDS	34069601	34069629	154.711764	+	1	ID=g9681.t4.CDS30;Parent=g9681.t4
HiC_scaffold_18	gmst	exon	34069601	34069629	154.711764	+	1	ID=g9681.t4.exon30;Parent=g9681.t4
HiC_scaffold_18	AUGUSTUS	intron	34069630	34071022	1.0	+	.	ID=g9681.t1.intron30;Parent=g9681.t1
HiC_scaffold_18	AUGUSTUS	intron	34069630	34071022	1.0	+	.	ID=g9681.t2.intron29;Parent=g9681.t2
HiC_scaffold_18	AUGUSTUS	intron	34069630	34071022	1.0	+	.	ID=g9681.t3.intron29;Parent=g9681.t3
HiC_scaffold_18	gmst	intron	34069630	34071022	147.871005	+	0	ID=g9681.t5.intron28;Parent=g9681.t5
HiC_scaffold_18	gmst	intron	34069630	34071022	154.711764	+	0	ID=g9681.t4.intron30;Parent=g9681.t4
HiC_scaffold_18	AUGUSTUS	exon	34071023	34071064	.	+	.	ID=g9681.t1.exon31;Parent=g9681.t1
HiC_scaffold_18	AUGUSTUS	exon	34071023	34071064	.	+	.	ID=g9681.t2.exon30;Parent=g9681.t2
HiC_scaffold_18	AUGUSTUS	exon	34071023	34071064	.	+	.	ID=g9681.t3.exon30;Parent=g9681.t3
HiC_scaffold_18	AUGUSTUS	CDS	34071023	34071064	1.0	+	2	ID=g9681.t1.CDS31;Parent=g9681.t1
HiC_scaffold_18	AUGUSTUS	CDS	34071023	34071064	1.0	+	2	ID=g9681.t2.CDS30;Parent=g9681.t2
HiC_scaffold_18	AUGUSTUS	CDS	34071023	34071064	1.0	+	2	ID=g9681.t3.CDS30;Parent=g9681.t3
HiC_scaffold_18	gmst	CDS	34071023	34071064	147.871005	+	2	ID=g9681.t5.CDS29;Parent=g9681.t5
HiC_scaffold_18	gmst	exon	34071023	34071064	147.871005	+	2	ID=g9681.t5.exon29;Parent=g9681.t5
HiC_scaffold_18	gmst	CDS	34071023	34071064	154.711764	+	2	ID=g9681.t4.CDS31;Parent=g9681.t4
HiC_scaffold_18	gmst	exon	34071023	34071064	154.711764	+	2	ID=g9681.t4.exon31;Parent=g9681.t4
HiC_scaffold_18	AUGUSTUS	intron	34071065	34072022	1.0	+	.	ID=g9681.t1.intron31;Parent=g9681.t1
HiC_scaffold_18	AUGUSTUS	intron	34071065	34072022	1.0	+	.	ID=g9681.t2.intron30;Parent=g9681.t2
HiC_scaffold_18	AUGUSTUS	intron	34071065	34072022	1.0	+	.	ID=g9681.t3.intron30;Parent=g9681.t3
HiC_scaffold_18	gmst	intron	34071065	34072022	147.871005	+	0	ID=g9681.t5.intron29;Parent=g9681.t5
HiC_scaffold_18	gmst	intron	34071065	34072022	154.711764	+	0	ID=g9681.t4.intron31;Parent=g9681.t4
HiC_scaffold_18	AUGUSTUS	exon	34072023	34072064	.	+	.	ID=g9681.t1.exon32;Parent=g9681.t1
HiC_scaffold_18	AUGUSTUS	exon	34072023	34072064	.	+	.	ID=g9681.t2.exon31;Parent=g9681.t2
HiC_scaffold_18	AUGUSTUS	exon	34072023	34072064	.	+	.	ID=g9681.t3.exon31;Parent=g9681.t3
HiC_scaffold_18	AUGUSTUS	CDS	34072023	34072064	1.0	+	2	ID=g9681.t1.CDS32;Parent=g9681.t1
HiC_scaffold_18	AUGUSTUS	CDS	34072023	34072064	1.0	+	2	ID=g9681.t2.CDS31;Parent=g9681.t2
HiC_scaffold_18	AUGUSTUS	CDS	34072023	34072064	1.0	+	2	ID=g9681.t3.CDS31;Parent=g9681.t3
HiC_scaffold_18	gmst	CDS	34072023	34072064	147.871005	+	2	ID=g9681.t5.CDS30;Parent=g9681.t5
HiC_scaffold_18	gmst	exon	34072023	34072064	147.871005	+	2	ID=g9681.t5.exon30;Parent=g9681.t5
HiC_scaffold_18	gmst	CDS	34072023	34072064	154.711764	+	2	ID=g9681.t4.CDS32;Parent=g9681.t4
HiC_scaffold_18	gmst	exon	34072023	34072064	154.711764	+	2	ID=g9681.t4.exon32;Parent=g9681.t4
HiC_scaffold_18	AUGUSTUS	intron	34072065	34072545	1.0	+	.	ID=g9681.t1.intron32;Parent=g9681.t1
HiC_scaffold_18	AUGUSTUS	intron	34072065	34072545	1.0	+	.	ID=g9681.t2.intron31;Parent=g9681.t2
HiC_scaffold_18	AUGUSTUS	intron	34072065	34072545	1.0	+	.	ID=g9681.t3.intron31;Parent=g9681.t3
HiC_scaffold_18	gmst	intron	34072065	34072545	147.871005	+	0	ID=g9681.t5.intron30;Parent=g9681.t5
HiC_scaffold_18	gmst	intron	34072065	34072545	154.711764	+	0	ID=g9681.t4.intron32;Parent=g9681.t4
HiC_scaffold_18	AUGUSTUS	exon	34072546	34072604	.	+	.	ID=g9681.t1.exon33;Parent=g9681.t1
HiC_scaffold_18	AUGUSTUS	exon	34072546	34072604	.	+	.	ID=g9681.t2.exon32;Parent=g9681.t2
HiC_scaffold_18	AUGUSTUS	exon	34072546	34072604	.	+	.	ID=g9681.t3.exon32;Parent=g9681.t3
HiC_scaffold_18	AUGUSTUS	CDS	34072546	34072604	1.0	+	2	ID=g9681.t1.CDS33;Parent=g9681.t1
HiC_scaffold_18	AUGUSTUS	CDS	34072546	34072604	1.0	+	2	ID=g9681.t2.CDS32;Parent=g9681.t2
HiC_scaffold_18	AUGUSTUS	CDS	34072546	34072604	1.0	+	2	ID=g9681.t3.CDS32;Parent=g9681.t3
HiC_scaffold_18	gmst	CDS	34072546	34072604	147.871005	+	2	ID=g9681.t5.CDS31;Parent=g9681.t5
HiC_scaffold_18	gmst	exon	34072546	34072604	147.871005	+	2	ID=g9681.t5.exon31;Parent=g9681.t5
HiC_scaffold_18	gmst	CDS	34072546	34072604	154.711764	+	2	ID=g9681.t4.CDS33;Parent=g9681.t4
HiC_scaffold_18	gmst	exon	34072546	34072604	154.711764	+	2	ID=g9681.t4.exon33;Parent=g9681.t4
HiC_scaffold_18	AUGUSTUS	stop_codon	34072602	34072604	.	+	0	ID=g9681.t1.stop1;Parent=g9681.t1
HiC_scaffold_18	AUGUSTUS	stop_codon	34072602	34072604	.	+	0	ID=g9681.t2.stop1;Parent=g9681.t2
HiC_scaffold_18	AUGUSTUS	stop_codon	34072602	34072604	.	+	0	ID=g9681.t3.stop1;Parent=g9681.t3
HiC_scaffold_18	gmst	stop_codon	34072602	34072604	147.871005	+	0	ID=g9681.t5.stop1;Parent=g9681.t5
HiC_scaffold_18	gmst	stop_codon	34072602	34072604	154.711764	+	0	ID=g9681.t4.stop1;Parent=g9681.t4
HiC_scaffold_18	AUGUSTUS	start_codon	34081997	34081999	.	+	0	ID=g9682.t1.start1;Parent=g9682.t1
HiC_scaffold_18	AUGUSTUS	exon	34081997	34082068	.	+	.	ID=g9682.t1.exon1;Parent=g9682.t1
HiC_scaffold_18	AUGUSTUS	CDS	34081997	34082068	1.0	+	0	ID=g9682.t1.CDS1;Parent=g9682.t1
HiC_scaffold_18	AUGUSTUS	gene	34081997	34094134	.	+	.	ID=g9682
HiC_scaffold_18	AUGUSTUS	mRNA	34081997	34094134	1.0	+	.	ID=g9682.t1;Parent=g9682;em_target=9646.ENSAMEP00000016054;em_score=815.2;em_evalue=2.6e-248;em_tcov=.;em_OGs=KOG4773@1|root,KOG4773@2759|Eukaryota,38HTD@33154|Opisthokonta,3BGDK@33208|Metazoa,3CYV1@33213|Bilateria,4858U@7711|Chordata,490T9@7742|Vertebrata,3J3MX@40674|Mammalia,3EQWT@33554|Carnivora;em_COG_cat=T;em_desc=factor 1;em_max_annot_lvl=33208|Metazoa;em_Preferred_name=NCF1;em_KEGG_ko=ko:K08011;em_KEGG_Pathway=ko04062,ko04145,ko04380,ko04666,ko04670,ko05140,ko05418,map04062,map04145,map04380,map04666,map04670,map05140,map05418;em_BRITE=ko00000,ko00001,ko04131;em_PFAMs=NECFESHC,PX,SH3_1,p47_phox_C;em_GOs=GO:0000302,GO:0000323,GO:0001878,GO:0001906,GO:0001909,GO:0001932,GO:0001934,GO:0002102,GO:0002252,GO:0002376,GO:0002443,GO:0002444,GO:0002446,GO:0002679,GO:0003674,GO:0003824,GO:0005488,GO:0005515,GO:0005543,GO:0005575,GO:0005622,GO:0005623,GO:0005737,GO:0005764,GO:0005767,GO:0005773,GO:0005783,GO:0005791,GO:0005794,GO:0005829,GO:0005856,GO:0005886,GO:0005887,GO:0006082,GO:0006091,GO:0006139,GO:0006355,GO:0006605,GO:0006612,GO:0006690,GO:0006691,GO:0006725,GO:0006732,GO:0006733,GO:0006739,GO:0006742,GO:0006753,GO:0006793,GO:0006796,GO:0006801,GO:0006807,GO:0006810,GO:0006886,GO:0006915,GO:0006950,GO:0006952,GO:0006954,GO:0006955,GO:0006968,GO:0006979,GO:0006996,GO:0007154,GO:0007165,GO:0007166,GO:0007167,GO:0007169,GO:0007176,GO:0008047,GO:0008104,GO:0008150,GO:0008152,GO:0008219,GO:0008283,GO:0008289,GO:0009055,GO:0009056,GO:0009058,GO:0009109,GO:0009117,GO:0009166,GO:0009605,GO:0009607,GO:0009617,GO:0009620,GO:0009889,GO:0009891,GO:0009893,GO:0009966,GO:0009967,GO:0009987,GO:0010035,GO:0010038,GO:0010468,GO:0010469,GO:0010556,GO:0010557,GO:0010562,GO:0010604,GO:0010628,GO:0010646,GO:0010647,GO:0012501,GO:0012505,GO:0014066,GO:0014068,GO:0015031,GO:0015629,GO:0015833,GO:0016020,GO:0016021,GO:0016043,GO:0016175,GO:0016176,GO:0016491,GO:0016651,GO:0016999,GO:0017000,GO:0017124,GO:0017144,GO:0018130,GO:0019219,GO:0019220,GO:0019222,GO:0019362,GO:0019364,GO:0019438,GO:0019439,GO:0019637,GO:0019752,GO:0019898,GO:0019904,GO:0022607,GO:0022900,GO:0023051,GO:0023052,GO:0023056,GO:0030139,GO:0030234,GO:0030425,GO:0031224,GO:0031226,GO:0031323,GO:0031325,GO:0031326,GO:0031328,GO:0031399,GO:0031401,GO:0031410,GO:0031640,GO:0031982,GO:0032010,GO:0032268,GO:0032270,GO:0032872,GO:0032874,GO:0032991,GO:0033036,GO:0033554,GO:0033674,GO:0034404,GO:0034599,GO:0034613,GO:0034614,GO:0034641,GO:0034654,GO:0034655,GO:0035091,GO:0035821,GO:0036477,GO:0042058,GO:0042221,GO:0042325,GO:0042327,GO:0042554,GO:0042742,GO:0042743,GO:0042886,GO:0042995,GO:0043005,GO:0043020,GO:0043025,GO:0043085,GO:0043167,GO:0043168,GO:0043207,GO:0043226,GO:0043227,GO:0043228,GO:0043229,GO:0043231,GO:0043232,GO:0043325,GO:0043408,GO:0043410,GO:0043436,GO:0043549,GO:0043933,GO:0044085,GO:0044093,GO:0044237,GO:0044238,GO:0044248,GO:0044249,GO:0044270,GO:0044271,GO:0044281,GO:0044283,GO:0044297,GO:0044364,GO:0044403,GO:0044419,GO:0044422,GO:0044424,GO:0044425,GO:0044430,GO:0044444,GO:0044446,GO:0044459,GO:0044463,GO:0044464,GO:0045087,GO:0045184,GO:0045335,GO:0045730,GO:0045741,GO:0045742,GO:0045859,GO:0045860,GO:0045893,GO:0045935,GO:0045937,GO:0046328,GO:0046330,GO:0046434,GO:0046483,GO:0046496,GO:0046686,GO:0046700,GO:0046907,GO:0048010,GO:0048518,GO:0048522,GO:0048583,GO:0048584,GO:0050664,GO:0050665,GO:0050730,GO:0050731,GO:0050789,GO:0050790,GO:0050794,GO:0050830,GO:0050832,GO:0050896,GO:0051171,GO:0051173,GO:0051174,GO:0051179,GO:0051186,GO:0051187,GO:0051188,GO:0051234,GO:0051246,GO:0051247,GO:0051252,GO:0051254,GO:0051338,GO:0051347,GO:0051641,GO:0051649,GO:0051702,GO:0051704,GO:0051707,GO:0051716,GO:0051817,GO:0051818,GO:0051851,GO:0051852,GO:0051873,GO:0051883,GO:0055086,GO:0055114,GO:0060255,GO:0061097,GO:0061098,GO:0065003,GO:0065007,GO:0065009,GO:0070302,GO:0070304,GO:0070727,GO:0070887,GO:0070925,GO:0070942,GO:0070943,GO:0070944,GO:0070946,GO:0070947,GO:0071241,GO:0071248,GO:0071276,GO:0071702,GO:0071704,GO:0071705,GO:0071800,GO:0071840,GO:0071944,GO:0072524,GO:0072526,GO:0072593,GO:0072657,GO:0080090,GO:0080134,GO:0080135,GO:0090150,GO:0097447,GO:0097458,GO:0097708,GO:0098542,GO:0098772,GO:0098796,GO:0098797,GO:0120025,GO:0120038,GO:1900744,GO:1900745,GO:1901184,GO:1901186,GO:1901292,GO:1901360,GO:1901361,GO:1901362,GO:1901564,GO:1901565,GO:1901568,GO:1901575,GO:1901576,GO:1901700,GO:1901701,GO:1901981,GO:1902494,GO:1902531,GO:1902533,GO:1902680,GO:1902936,GO:1903409,GO:1903506,GO:1903508,GO:1990204,GO:2000112,GO:2000273,GO:2001141
HiC_scaffold_18	AUGUSTUS	intron	34082069	34085497	1.0	+	.	ID=g9682.t1.intron1;Parent=g9682.t1
HiC_scaffold_18	AUGUSTUS	exon	34085498	34085578	.	+	.	ID=g9682.t1.exon2;Parent=g9682.t1
HiC_scaffold_18	AUGUSTUS	CDS	34085498	34085578	1.0	+	0	ID=g9682.t1.CDS2;Parent=g9682.t1
HiC_scaffold_18	AUGUSTUS	intron	34085579	34087548	1.0	+	.	ID=g9682.t1.intron2;Parent=g9682.t1
HiC_scaffold_18	AUGUSTUS	exon	34087549	34087624	.	+	.	ID=g9682.t1.exon3;Parent=g9682.t1
HiC_scaffold_18	AUGUSTUS	CDS	34087549	34087624	1.0	+	0	ID=g9682.t1.CDS3;Parent=g9682.t1
HiC_scaffold_18	AUGUSTUS	intron	34087625	34087774	1.0	+	.	ID=g9682.t1.intron3;Parent=g9682.t1
HiC_scaffold_18	AUGUSTUS	exon	34087775	34087940	.	+	.	ID=g9682.t1.exon4;Parent=g9682.t1
HiC_scaffold_18	AUGUSTUS	CDS	34087775	34087940	1.0	+	2	ID=g9682.t1.CDS4;Parent=g9682.t1
HiC_scaffold_18	AUGUSTUS	intron	34087941	34088905	1.0	+	.	ID=g9682.t1.intron4;Parent=g9682.t1
HiC_scaffold_18	AUGUSTUS	exon	34088906	34088955	.	+	.	ID=g9682.t1.exon5;Parent=g9682.t1
HiC_scaffold_18	AUGUSTUS	CDS	34088906	34088955	1.0	+	1	ID=g9682.t1.CDS5;Parent=g9682.t1
HiC_scaffold_18	AUGUSTUS	intron	34088956	34090420	1.0	+	.	ID=g9682.t1.intron5;Parent=g9682.t1
HiC_scaffold_18	AUGUSTUS	exon	34090421	34090543	.	+	.	ID=g9682.t1.exon6;Parent=g9682.t1
HiC_scaffold_18	AUGUSTUS	CDS	34090421	34090543	1.0	+	2	ID=g9682.t1.CDS6;Parent=g9682.t1
HiC_scaffold_18	AUGUSTUS	intron	34090544	34090897	1.0	+	.	ID=g9682.t1.intron6;Parent=g9682.t1
HiC_scaffold_18	AUGUSTUS	exon	34090898	34091005	.	+	.	ID=g9682.t1.exon7;Parent=g9682.t1
HiC_scaffold_18	AUGUSTUS	CDS	34090898	34091005	1.0	+	2	ID=g9682.t1.CDS7;Parent=g9682.t1
HiC_scaffold_18	AUGUSTUS	intron	34091006	34091790	1.0	+	.	ID=g9682.t1.intron7;Parent=g9682.t1
HiC_scaffold_18	AUGUSTUS	exon	34091791	34091908	.	+	.	ID=g9682.t1.exon8;Parent=g9682.t1
HiC_scaffold_18	AUGUSTUS	CDS	34091791	34091908	1.0	+	2	ID=g9682.t1.CDS8;Parent=g9682.t1
HiC_scaffold_18	AUGUSTUS	intron	34091909	34092829	1.0	+	.	ID=g9682.t1.intron8;Parent=g9682.t1
HiC_scaffold_18	AUGUSTUS	exon	34092830	34092937	.	+	.	ID=g9682.t1.exon9;Parent=g9682.t1
HiC_scaffold_18	AUGUSTUS	CDS	34092830	34092937	1.0	+	1	ID=g9682.t1.CDS9;Parent=g9682.t1
HiC_scaffold_18	AUGUSTUS	intron	34092938	34093441	1.0	+	.	ID=g9682.t1.intron9;Parent=g9682.t1
HiC_scaffold_18	AUGUSTUS	exon	34093442	34093587	.	+	.	ID=g9682.t1.exon10;Parent=g9682.t1
HiC_scaffold_18	AUGUSTUS	CDS	34093442	34093587	1.0	+	1	ID=g9682.t1.CDS10;Parent=g9682.t1
HiC_scaffold_18	AUGUSTUS	intron	34093588	34094012	1.0	+	.	ID=g9682.t1.intron10;Parent=g9682.t1
HiC_scaffold_18	AUGUSTUS	exon	34094013	34094134	.	+	.	ID=g9682.t1.exon11;Parent=g9682.t1
HiC_scaffold_18	AUGUSTUS	CDS	34094013	34094134	1.0	+	2	ID=g9682.t1.CDS11;Parent=g9682.t1
HiC_scaffold_18	AUGUSTUS	stop_codon	34094132	34094134	.	+	0	ID=g9682.t1.stop1;Parent=g9682.t1
HiC_scaffold_18	AUGUSTUS	stop_codon	34098039	34098041	.	-	0	ID=g9683.t1.stop1;Parent=g9683.t1
HiC_scaffold_18	AUGUSTUS	stop_codon	34098039	34098041	.	-	0	ID=g9683.t2.stop1;Parent=g9683.t2
HiC_scaffold_18	AUGUSTUS	stop_codon	34098039	34098041	.	-	0	ID=g9683.t3.stop1;Parent=g9683.t3
HiC_scaffold_18	AUGUSTUS	exon	34098039	34099642	.	-	.	ID=g9683.t1.exon1;Parent=g9683.t1
HiC_scaffold_18	AUGUSTUS	exon	34098039	34099642	.	-	.	ID=g9683.t2.exon1;Parent=g9683.t2
HiC_scaffold_18	AUGUSTUS	exon	34098039	34099642	.	-	.	ID=g9683.t3.exon1;Parent=g9683.t3
HiC_scaffold_18	AUGUSTUS	CDS	34098039	34099642	0.97	-	2	ID=g9683.t3.CDS1;Parent=g9683.t3
HiC_scaffold_18	AUGUSTUS	CDS	34098039	34099642	1.0	-	2	ID=g9683.t1.CDS1;Parent=g9683.t1
HiC_scaffold_18	AUGUSTUS	CDS	34098039	34099642	1.0	-	2	ID=g9683.t2.CDS1;Parent=g9683.t2
HiC_scaffold_18	AUGUSTUS	gene	34098039	34129103	.	-	.	ID=g9683
HiC_scaffold_18	AUGUSTUS	mRNA	34098039	34129103	0.96	-	.	ID=g9683.t3;Parent=g9683;em_target=9612.ENSCAFP00000016727;em_score=1955.6;em_evalue=0.0;em_tcov=.;em_OGs=2CMM3@1|root,2QQSX@2759|Eukaryota,3AHM5@33154|Opisthokonta,3BTSF@33208|Metazoa,3E5N2@33213|Bilateria,48S3D@7711|Chordata,49NJ2@7742|Vertebrata,3JAY7@40674|Mammalia,3ERR0@33554|Carnivora;em_COG_cat=K;em_desc=General transcription factor II-I repeat domain-containing protein;em_max_annot_lvl=33208|Metazoa;em_Preferred_name=GTF2IRD2B;em_PFAMs=DUF4371,GTF2I
HiC_scaffold_18	AUGUSTUS	mRNA	34098039	34129103	1.0	-	.	ID=g9683.t1;Parent=g9683;em_target=9612.ENSCAFP00000016727;em_score=1992.8;em_evalue=0.0;em_tcov=.;em_OGs=2CMM3@1|root,2QQSX@2759|Eukaryota,3AHM5@33154|Opisthokonta,3BTSF@33208|Metazoa,3E5N2@33213|Bilateria,48S3D@7711|Chordata,49NJ2@7742|Vertebrata,3JAY7@40674|Mammalia,3ERR0@33554|Carnivora;em_COG_cat=K;em_desc=General transcription factor II-I repeat domain-containing protein;em_max_annot_lvl=33208|Metazoa;em_Preferred_name=GTF2IRD2B;em_PFAMs=DUF4371,GTF2I
HiC_scaffold_18	AUGUSTUS	mRNA	34098039	34129103	1.0	-	.	ID=g9683.t2;Parent=g9683;em_target=9612.ENSCAFP00000016727;em_score=1968.2;em_evalue=0.0;em_tcov=.;em_OGs=2CMM3@1|root,2QQSX@2759|Eukaryota,3AHM5@33154|Opisthokonta,3BTSF@33208|Metazoa,3E5N2@33213|Bilateria,48S3D@7711|Chordata,49NJ2@7742|Vertebrata,3JAY7@40674|Mammalia,3ERR0@33554|Carnivora;em_COG_cat=K;em_desc=General transcription factor II-I repeat domain-containing protein;em_max_annot_lvl=33208|Metazoa;em_Preferred_name=GTF2IRD2B;em_PFAMs=DUF4371,GTF2I
HiC_scaffold_18	AUGUSTUS	intron	34099643	34101322	1.0	-	.	ID=g9683.t1.intron1;Parent=g9683.t1
HiC_scaffold_18	AUGUSTUS	intron	34099643	34101322	1.0	-	.	ID=g9683.t2.intron1;Parent=g9683.t2
HiC_scaffold_18	AUGUSTUS	intron	34099643	34101322	1.0	-	.	ID=g9683.t3.intron1;Parent=g9683.t3
HiC_scaffold_18	AUGUSTUS	exon	34101323	34101351	.	-	.	ID=g9683.t1.exon2;Parent=g9683.t1
HiC_scaffold_18	AUGUSTUS	exon	34101323	34101351	.	-	.	ID=g9683.t2.exon2;Parent=g9683.t2
HiC_scaffold_18	AUGUSTUS	exon	34101323	34101351	.	-	.	ID=g9683.t3.exon2;Parent=g9683.t3
HiC_scaffold_18	AUGUSTUS	CDS	34101323	34101351	1.0	-	1	ID=g9683.t1.CDS2;Parent=g9683.t1
HiC_scaffold_18	AUGUSTUS	CDS	34101323	34101351	1.0	-	1	ID=g9683.t2.CDS2;Parent=g9683.t2
HiC_scaffold_18	AUGUSTUS	CDS	34101323	34101351	1.0	-	1	ID=g9683.t3.CDS2;Parent=g9683.t3
HiC_scaffold_18	AUGUSTUS	intron	34101352	34101546	1.0	-	.	ID=g9683.t1.intron2;Parent=g9683.t1
HiC_scaffold_18	AUGUSTUS	intron	34101352	34101546	1.0	-	.	ID=g9683.t2.intron2;Parent=g9683.t2
HiC_scaffold_18	AUGUSTUS	intron	34101352	34101546	1.0	-	.	ID=g9683.t3.intron2;Parent=g9683.t3
HiC_scaffold_18	AUGUSTUS	exon	34101547	34101730	.	-	.	ID=g9683.t1.exon3;Parent=g9683.t1
HiC_scaffold_18	AUGUSTUS	exon	34101547	34101730	.	-	.	ID=g9683.t2.exon3;Parent=g9683.t2
HiC_scaffold_18	AUGUSTUS	exon	34101547	34101730	.	-	.	ID=g9683.t3.exon3;Parent=g9683.t3
HiC_scaffold_18	AUGUSTUS	CDS	34101547	34101730	1.0	-	2	ID=g9683.t1.CDS3;Parent=g9683.t1
HiC_scaffold_18	AUGUSTUS	CDS	34101547	34101730	1.0	-	2	ID=g9683.t2.CDS3;Parent=g9683.t2
HiC_scaffold_18	AUGUSTUS	CDS	34101547	34101730	1.0	-	2	ID=g9683.t3.CDS3;Parent=g9683.t3
HiC_scaffold_18	AUGUSTUS	intron	34101731	34101878	0.99	-	.	ID=g9683.t3.intron3;Parent=g9683.t3
HiC_scaffold_18	AUGUSTUS	intron	34101731	34102556	1.0	-	.	ID=g9683.t1.intron3;Parent=g9683.t1
HiC_scaffold_18	AUGUSTUS	intron	34101731	34102556	1.0	-	.	ID=g9683.t2.intron3;Parent=g9683.t2
HiC_scaffold_18	AUGUSTUS	exon	34101879	34101956	.	-	.	ID=g9683.t3.exon4;Parent=g9683.t3
HiC_scaffold_18	AUGUSTUS	CDS	34101879	34101956	0.99	-	2	ID=g9683.t3.CDS4;Parent=g9683.t3
HiC_scaffold_18	AUGUSTUS	intron	34101957	34102556	0.99	-	.	ID=g9683.t3.intron4;Parent=g9683.t3
HiC_scaffold_18	AUGUSTUS	exon	34102557	34102640	.	-	.	ID=g9683.t1.exon4;Parent=g9683.t1
HiC_scaffold_18	AUGUSTUS	exon	34102557	34102640	.	-	.	ID=g9683.t2.exon4;Parent=g9683.t2
HiC_scaffold_18	AUGUSTUS	exon	34102557	34102640	.	-	.	ID=g9683.t3.exon5;Parent=g9683.t3
HiC_scaffold_18	AUGUSTUS	CDS	34102557	34102640	1.0	-	2	ID=g9683.t1.CDS4;Parent=g9683.t1
HiC_scaffold_18	AUGUSTUS	CDS	34102557	34102640	1.0	-	2	ID=g9683.t2.CDS4;Parent=g9683.t2
HiC_scaffold_18	AUGUSTUS	CDS	34102557	34102640	1.0	-	2	ID=g9683.t3.CDS5;Parent=g9683.t3
HiC_scaffold_18	AUGUSTUS	intron	34102641	34103539	1.0	-	.	ID=g9683.t1.intron4;Parent=g9683.t1
HiC_scaffold_18	AUGUSTUS	intron	34102641	34103539	1.0	-	.	ID=g9683.t2.intron4;Parent=g9683.t2
HiC_scaffold_18	AUGUSTUS	intron	34102641	34103539	1.0	-	.	ID=g9683.t3.intron5;Parent=g9683.t3
HiC_scaffold_18	AUGUSTUS	exon	34103540	34103617	.	-	.	ID=g9683.t1.exon5;Parent=g9683.t1
HiC_scaffold_18	AUGUSTUS	exon	34103540	34103617	.	-	.	ID=g9683.t2.exon5;Parent=g9683.t2
HiC_scaffold_18	AUGUSTUS	exon	34103540	34103617	.	-	.	ID=g9683.t3.exon6;Parent=g9683.t3
HiC_scaffold_18	AUGUSTUS	CDS	34103540	34103617	1.0	-	2	ID=g9683.t1.CDS5;Parent=g9683.t1
HiC_scaffold_18	AUGUSTUS	CDS	34103540	34103617	1.0	-	2	ID=g9683.t2.CDS5;Parent=g9683.t2
HiC_scaffold_18	AUGUSTUS	CDS	34103540	34103617	1.0	-	2	ID=g9683.t3.CDS6;Parent=g9683.t3
HiC_scaffold_18	AUGUSTUS	intron	34103618	34107015	1.0	-	.	ID=g9683.t1.intron5;Parent=g9683.t1
HiC_scaffold_18	AUGUSTUS	intron	34103618	34107015	1.0	-	.	ID=g9683.t2.intron5;Parent=g9683.t2
HiC_scaffold_18	AUGUSTUS	intron	34103618	34107015	1.0	-	.	ID=g9683.t3.intron6;Parent=g9683.t3
HiC_scaffold_18	AUGUSTUS	exon	34107016	34107054	.	-	.	ID=g9683.t2.exon6;Parent=g9683.t2
HiC_scaffold_18	AUGUSTUS	CDS	34107016	34107054	1.0	-	2	ID=g9683.t2.CDS6;Parent=g9683.t2
HiC_scaffold_18	AUGUSTUS	exon	34107016	34107078	.	-	.	ID=g9683.t1.exon6;Parent=g9683.t1
HiC_scaffold_18	AUGUSTUS	exon	34107016	34107078	.	-	.	ID=g9683.t3.exon7;Parent=g9683.t3
HiC_scaffold_18	AUGUSTUS	CDS	34107016	34107078	1.0	-	2	ID=g9683.t1.CDS6;Parent=g9683.t1
HiC_scaffold_18	AUGUSTUS	CDS	34107016	34107078	1.0	-	2	ID=g9683.t3.CDS7;Parent=g9683.t3
HiC_scaffold_18	AUGUSTUS	intron	34107055	34109656	1.0	-	.	ID=g9683.t2.intron6;Parent=g9683.t2
HiC_scaffold_18	AUGUSTUS	intron	34107079	34109656	1.0	-	.	ID=g9683.t1.intron6;Parent=g9683.t1
HiC_scaffold_18	AUGUSTUS	intron	34107079	34109656	1.0	-	.	ID=g9683.t3.intron7;Parent=g9683.t3
HiC_scaffold_18	AUGUSTUS	exon	34109657	34109713	.	-	.	ID=g9683.t1.exon7;Parent=g9683.t1
HiC_scaffold_18	AUGUSTUS	exon	34109657	34109713	.	-	.	ID=g9683.t2.exon7;Parent=g9683.t2
HiC_scaffold_18	AUGUSTUS	exon	34109657	34109713	.	-	.	ID=g9683.t3.exon8;Parent=g9683.t3
HiC_scaffold_18	AUGUSTUS	CDS	34109657	34109713	1.0	-	2	ID=g9683.t1.CDS7;Parent=g9683.t1
HiC_scaffold_18	AUGUSTUS	CDS	34109657	34109713	1.0	-	2	ID=g9683.t2.CDS7;Parent=g9683.t2
HiC_scaffold_18	AUGUSTUS	CDS	34109657	34109713	1.0	-	2	ID=g9683.t3.CDS8;Parent=g9683.t3
HiC_scaffold_18	AUGUSTUS	intron	34109714	34114222	1.0	-	.	ID=g9683.t1.intron7;Parent=g9683.t1
HiC_scaffold_18	AUGUSTUS	intron	34109714	34114222	1.0	-	.	ID=g9683.t2.intron7;Parent=g9683.t2
HiC_scaffold_18	AUGUSTUS	intron	34109714	34114222	1.0	-	.	ID=g9683.t3.intron8;Parent=g9683.t3
HiC_scaffold_18	AUGUSTUS	exon	34114223	34114300	.	-	.	ID=g9683.t1.exon8;Parent=g9683.t1
HiC_scaffold_18	AUGUSTUS	exon	34114223	34114300	.	-	.	ID=g9683.t2.exon8;Parent=g9683.t2
HiC_scaffold_18	AUGUSTUS	exon	34114223	34114300	.	-	.	ID=g9683.t3.exon9;Parent=g9683.t3
HiC_scaffold_18	AUGUSTUS	CDS	34114223	34114300	1.0	-	2	ID=g9683.t1.CDS8;Parent=g9683.t1
HiC_scaffold_18	AUGUSTUS	CDS	34114223	34114300	1.0	-	2	ID=g9683.t2.CDS8;Parent=g9683.t2
HiC_scaffold_18	AUGUSTUS	CDS	34114223	34114300	1.0	-	2	ID=g9683.t3.CDS9;Parent=g9683.t3
HiC_scaffold_18	AUGUSTUS	intron	34114301	34115888	1.0	-	.	ID=g9683.t1.intron8;Parent=g9683.t1
HiC_scaffold_18	AUGUSTUS	intron	34114301	34115888	1.0	-	.	ID=g9683.t2.intron8;Parent=g9683.t2
HiC_scaffold_18	AUGUSTUS	intron	34114301	34115888	1.0	-	.	ID=g9683.t3.intron9;Parent=g9683.t3
HiC_scaffold_18	AUGUSTUS	exon	34115889	34115932	.	-	.	ID=g9683.t1.exon9;Parent=g9683.t1
HiC_scaffold_18	AUGUSTUS	exon	34115889	34115932	.	-	.	ID=g9683.t2.exon9;Parent=g9683.t2
HiC_scaffold_18	AUGUSTUS	exon	34115889	34115932	.	-	.	ID=g9683.t3.exon10;Parent=g9683.t3
HiC_scaffold_18	AUGUSTUS	CDS	34115889	34115932	1.0	-	1	ID=g9683.t1.CDS9;Parent=g9683.t1
HiC_scaffold_18	AUGUSTUS	CDS	34115889	34115932	1.0	-	1	ID=g9683.t2.CDS9;Parent=g9683.t2
HiC_scaffold_18	AUGUSTUS	CDS	34115889	34115932	1.0	-	1	ID=g9683.t3.CDS10;Parent=g9683.t3
HiC_scaffold_18	AUGUSTUS	intron	34115933	34116237	1.0	-	.	ID=g9683.t1.intron9;Parent=g9683.t1
HiC_scaffold_18	AUGUSTUS	intron	34115933	34116237	1.0	-	.	ID=g9683.t2.intron9;Parent=g9683.t2
HiC_scaffold_18	AUGUSTUS	intron	34115933	34116237	1.0	-	.	ID=g9683.t3.intron10;Parent=g9683.t3
HiC_scaffold_18	AUGUSTUS	exon	34116238	34116292	.	-	.	ID=g9683.t1.exon10;Parent=g9683.t1
HiC_scaffold_18	AUGUSTUS	exon	34116238	34116292	.	-	.	ID=g9683.t2.exon10;Parent=g9683.t2
HiC_scaffold_18	AUGUSTUS	exon	34116238	34116292	.	-	.	ID=g9683.t3.exon11;Parent=g9683.t3
HiC_scaffold_18	AUGUSTUS	CDS	34116238	34116292	1.0	-	2	ID=g9683.t1.CDS10;Parent=g9683.t1
HiC_scaffold_18	AUGUSTUS	CDS	34116238	34116292	1.0	-	2	ID=g9683.t2.CDS10;Parent=g9683.t2
HiC_scaffold_18	AUGUSTUS	CDS	34116238	34116292	1.0	-	2	ID=g9683.t3.CDS11;Parent=g9683.t3
HiC_scaffold_18	AUGUSTUS	intron	34116293	34117718	1.0	-	.	ID=g9683.t1.intron10;Parent=g9683.t1
HiC_scaffold_18	AUGUSTUS	intron	34116293	34117718	1.0	-	.	ID=g9683.t2.intron10;Parent=g9683.t2
HiC_scaffold_18	AUGUSTUS	intron	34116293	34117718	1.0	-	.	ID=g9683.t3.intron11;Parent=g9683.t3
HiC_scaffold_18	AUGUSTUS	exon	34117719	34117747	.	-	.	ID=g9683.t1.exon11;Parent=g9683.t1
HiC_scaffold_18	AUGUSTUS	exon	34117719	34117747	.	-	.	ID=g9683.t2.exon11;Parent=g9683.t2
HiC_scaffold_18	AUGUSTUS	exon	34117719	34117747	.	-	.	ID=g9683.t3.exon12;Parent=g9683.t3
HiC_scaffold_18	AUGUSTUS	CDS	34117719	34117747	1.0	-	1	ID=g9683.t1.CDS11;Parent=g9683.t1
HiC_scaffold_18	AUGUSTUS	CDS	34117719	34117747	1.0	-	1	ID=g9683.t2.CDS11;Parent=g9683.t2
HiC_scaffold_18	AUGUSTUS	CDS	34117719	34117747	1.0	-	1	ID=g9683.t3.CDS12;Parent=g9683.t3
HiC_scaffold_18	AUGUSTUS	intron	34117748	34117926	1.0	-	.	ID=g9683.t1.intron11;Parent=g9683.t1
HiC_scaffold_18	AUGUSTUS	intron	34117748	34117926	1.0	-	.	ID=g9683.t2.intron11;Parent=g9683.t2
HiC_scaffold_18	AUGUSTUS	intron	34117748	34117926	1.0	-	.	ID=g9683.t3.intron12;Parent=g9683.t3
HiC_scaffold_18	AUGUSTUS	exon	34117927	34118110	.	-	.	ID=g9683.t1.exon12;Parent=g9683.t1
HiC_scaffold_18	AUGUSTUS	exon	34117927	34118110	.	-	.	ID=g9683.t2.exon12;Parent=g9683.t2
HiC_scaffold_18	AUGUSTUS	exon	34117927	34118110	.	-	.	ID=g9683.t3.exon13;Parent=g9683.t3
HiC_scaffold_18	AUGUSTUS	CDS	34117927	34118110	1.0	-	2	ID=g9683.t1.CDS12;Parent=g9683.t1
HiC_scaffold_18	AUGUSTUS	CDS	34117927	34118110	1.0	-	2	ID=g9683.t2.CDS12;Parent=g9683.t2
HiC_scaffold_18	AUGUSTUS	CDS	34117927	34118110	1.0	-	2	ID=g9683.t3.CDS13;Parent=g9683.t3
HiC_scaffold_18	AUGUSTUS	intron	34118111	34119370	1.0	-	.	ID=g9683.t1.intron12;Parent=g9683.t1
HiC_scaffold_18	AUGUSTUS	intron	34118111	34119370	1.0	-	.	ID=g9683.t2.intron12;Parent=g9683.t2
HiC_scaffold_18	AUGUSTUS	intron	34118111	34119370	1.0	-	.	ID=g9683.t3.intron13;Parent=g9683.t3
HiC_scaffold_18	AUGUSTUS	exon	34119371	34119490	.	-	.	ID=g9683.t1.exon13;Parent=g9683.t1
HiC_scaffold_18	AUGUSTUS	exon	34119371	34119490	.	-	.	ID=g9683.t2.exon13;Parent=g9683.t2
HiC_scaffold_18	AUGUSTUS	exon	34119371	34119490	.	-	.	ID=g9683.t3.exon14;Parent=g9683.t3
HiC_scaffold_18	AUGUSTUS	CDS	34119371	34119490	1.0	-	2	ID=g9683.t1.CDS13;Parent=g9683.t1
HiC_scaffold_18	AUGUSTUS	CDS	34119371	34119490	1.0	-	2	ID=g9683.t2.CDS13;Parent=g9683.t2
HiC_scaffold_18	AUGUSTUS	CDS	34119371	34119490	1.0	-	2	ID=g9683.t3.CDS14;Parent=g9683.t3
HiC_scaffold_18	AUGUSTUS	intron	34119491	34122899	1.0	-	.	ID=g9683.t1.intron13;Parent=g9683.t1
HiC_scaffold_18	AUGUSTUS	intron	34119491	34122899	1.0	-	.	ID=g9683.t2.intron13;Parent=g9683.t2
HiC_scaffold_18	AUGUSTUS	intron	34119491	34122899	1.0	-	.	ID=g9683.t3.intron14;Parent=g9683.t3
HiC_scaffold_18	AUGUSTUS	exon	34122900	34123038	.	-	.	ID=g9683.t1.exon14;Parent=g9683.t1
HiC_scaffold_18	AUGUSTUS	exon	34122900	34123038	.	-	.	ID=g9683.t2.exon14;Parent=g9683.t2
HiC_scaffold_18	AUGUSTUS	exon	34122900	34123038	.	-	.	ID=g9683.t3.exon15;Parent=g9683.t3
HiC_scaffold_18	AUGUSTUS	CDS	34122900	34123038	1.0	-	0	ID=g9683.t1.CDS14;Parent=g9683.t1
HiC_scaffold_18	AUGUSTUS	CDS	34122900	34123038	1.0	-	0	ID=g9683.t2.CDS14;Parent=g9683.t2
HiC_scaffold_18	AUGUSTUS	CDS	34122900	34123038	1.0	-	0	ID=g9683.t3.CDS15;Parent=g9683.t3
HiC_scaffold_18	AUGUSTUS	intron	34123039	34129004	1.0	-	.	ID=g9683.t1.intron14;Parent=g9683.t1
HiC_scaffold_18	AUGUSTUS	intron	34123039	34129004	1.0	-	.	ID=g9683.t2.intron14;Parent=g9683.t2
HiC_scaffold_18	AUGUSTUS	intron	34123039	34129004	1.0	-	.	ID=g9683.t3.intron15;Parent=g9683.t3
HiC_scaffold_18	AUGUSTUS	exon	34129005	34129103	.	-	.	ID=g9683.t1.exon15;Parent=g9683.t1
HiC_scaffold_18	AUGUSTUS	exon	34129005	34129103	.	-	.	ID=g9683.t2.exon15;Parent=g9683.t2
HiC_scaffold_18	AUGUSTUS	exon	34129005	34129103	.	-	.	ID=g9683.t3.exon16;Parent=g9683.t3
HiC_scaffold_18	AUGUSTUS	CDS	34129005	34129103	1.0	-	0	ID=g9683.t1.CDS15;Parent=g9683.t1
HiC_scaffold_18	AUGUSTUS	CDS	34129005	34129103	1.0	-	0	ID=g9683.t2.CDS15;Parent=g9683.t2
HiC_scaffold_18	AUGUSTUS	CDS	34129005	34129103	1.0	-	0	ID=g9683.t3.CDS16;Parent=g9683.t3
HiC_scaffold_18	AUGUSTUS	start_codon	34129101	34129103	.	-	0	ID=g9683.t1.start1;Parent=g9683.t1
HiC_scaffold_18	AUGUSTUS	start_codon	34129101	34129103	.	-	0	ID=g9683.t2.start1;Parent=g9683.t2
HiC_scaffold_18	AUGUSTUS	start_codon	34129101	34129103	.	-	0	ID=g9683.t3.start1;Parent=g9683.t3
HiC_scaffold_18	AUGUSTUS	start_codon	34141888	34141890	.	+	0	ID=g9684.t1.start1;Parent=g9684.t1
HiC_scaffold_18	AUGUSTUS	exon	34141888	34142208	.	+	.	ID=g9684.t1.exon1;Parent=g9684.t1
HiC_scaffold_18	AUGUSTUS	CDS	34141888	34142208	1.0	+	0	ID=g9684.t1.CDS1;Parent=g9684.t1
HiC_scaffold_18	AUGUSTUS	gene	34141888	34163036	.	+	.	ID=g9684
HiC_scaffold_18	AUGUSTUS	mRNA	34141888	34163036	1.0	+	.	ID=g9684.t1;Parent=g9684;em_target=9707.XP_004417244.1;em_score=1033.4;em_evalue=0.0;em_tcov=.;em_OGs=COG5184@1|root,KOG1426@2759|Eukaryota,38HA8@33154|Opisthokonta,3BDE4@33208|Metazoa,3CUCN@33213|Bilateria,4880P@7711|Chordata,492A6@7742|Vertebrata,3J52J@40674|Mammalia,3EQR9@33554|Carnivora;em_COG_cat=DZ;em_desc=region 16;em_max_annot_lvl=33208|Metazoa;em_Preferred_name=WBSCR16;em_PFAMs=RCC1;em_GOs=GO:0003674,GO:0003676,GO:0003723,GO:0005085,GO:0005087,GO:0005088,GO:0005488,GO:0005515,GO:0005575,GO:0005622,GO:0005623,GO:0005737,GO:0005739,GO:0005740,GO:0005743,GO:0006417,GO:0006996,GO:0007005,GO:0007006,GO:0008150,GO:0008536,GO:0009889,GO:0009891,GO:0009893,GO:0009987,GO:0010468,GO:0010556,GO:0010557,GO:0010604,GO:0010608,GO:0010628,GO:0016020,GO:0016043,GO:0017016,GO:0019222,GO:0019843,GO:0019866,GO:0019899,GO:0031090,GO:0031267,GO:0031323,GO:0031325,GO:0031326,GO:0031328,GO:0031966,GO:0031967,GO:0031975,GO:0032268,GO:0032270,GO:0034248,GO:0034250,GO:0043226,GO:0043227,GO:0043229,GO:0043231,GO:0044422,GO:0044424,GO:0044429,GO:0044444,GO:0044446,GO:0044464,GO:0045727,GO:0048284,GO:0048518,GO:0048522,GO:0050789,GO:0050794,GO:0051020,GO:0051171,GO:0051173,GO:0051246,GO:0051247,GO:0060255,GO:0061024,GO:0061025,GO:0065007,GO:0065009,GO:0070129,GO:0070131,GO:0071840,GO:0080090,GO:0090174,GO:0097159,GO:0098772,GO:1901363,GO:1990613,GO:2000112
HiC_scaffold_18	AUGUSTUS	intron	34142209	34144036	1.0	+	.	ID=g9684.t1.intron1;Parent=g9684.t1
HiC_scaffold_18	AUGUSTUS	exon	34144037	34144166	.	+	.	ID=g9684.t1.exon2;Parent=g9684.t1
HiC_scaffold_18	AUGUSTUS	CDS	34144037	34144166	1.0	+	0	ID=g9684.t1.CDS2;Parent=g9684.t1
HiC_scaffold_18	AUGUSTUS	intron	34144167	34145928	1.0	+	.	ID=g9684.t1.intron2;Parent=g9684.t1
HiC_scaffold_18	AUGUSTUS	exon	34145929	34146057	.	+	.	ID=g9684.t1.exon3;Parent=g9684.t1
HiC_scaffold_18	AUGUSTUS	CDS	34145929	34146057	1.0	+	2	ID=g9684.t1.CDS3;Parent=g9684.t1
HiC_scaffold_18	AUGUSTUS	intron	34146058	34146902	1.0	+	.	ID=g9684.t1.intron3;Parent=g9684.t1
HiC_scaffold_18	AUGUSTUS	exon	34146903	34146969	.	+	.	ID=g9684.t1.exon4;Parent=g9684.t1
HiC_scaffold_18	AUGUSTUS	CDS	34146903	34146969	1.0	+	2	ID=g9684.t1.CDS4;Parent=g9684.t1
HiC_scaffold_18	AUGUSTUS	intron	34146970	34147992	1.0	+	.	ID=g9684.t1.intron4;Parent=g9684.t1
HiC_scaffold_18	AUGUSTUS	exon	34147993	34148044	.	+	.	ID=g9684.t1.exon5;Parent=g9684.t1
HiC_scaffold_18	AUGUSTUS	CDS	34147993	34148044	1.0	+	1	ID=g9684.t1.CDS5;Parent=g9684.t1
HiC_scaffold_18	AUGUSTUS	intron	34148045	34148824	1.0	+	.	ID=g9684.t1.intron5;Parent=g9684.t1
HiC_scaffold_18	AUGUSTUS	exon	34148825	34148909	.	+	.	ID=g9684.t1.exon6;Parent=g9684.t1
HiC_scaffold_18	AUGUSTUS	CDS	34148825	34148909	1.0	+	0	ID=g9684.t1.CDS6;Parent=g9684.t1
HiC_scaffold_18	AUGUSTUS	intron	34148910	34150967	1.0	+	.	ID=g9684.t1.intron6;Parent=g9684.t1
HiC_scaffold_18	AUGUSTUS	exon	34150968	34151149	.	+	.	ID=g9684.t1.exon7;Parent=g9684.t1
HiC_scaffold_18	AUGUSTUS	CDS	34150968	34151149	1.0	+	2	ID=g9684.t1.CDS7;Parent=g9684.t1
HiC_scaffold_18	AUGUSTUS	intron	34151150	34154682	1.0	+	.	ID=g9684.t1.intron7;Parent=g9684.t1
HiC_scaffold_18	AUGUSTUS	exon	34154683	34154770	.	+	.	ID=g9684.t1.exon8;Parent=g9684.t1
HiC_scaffold_18	AUGUSTUS	CDS	34154683	34154770	1.0	+	0	ID=g9684.t1.CDS8;Parent=g9684.t1
HiC_scaffold_18	AUGUSTUS	intron	34154771	34155631	1.0	+	.	ID=g9684.t1.intron8;Parent=g9684.t1
HiC_scaffold_18	AUGUSTUS	exon	34155632	34155805	.	+	.	ID=g9684.t1.exon9;Parent=g9684.t1
HiC_scaffold_18	AUGUSTUS	CDS	34155632	34155805	1.0	+	2	ID=g9684.t1.CDS9;Parent=g9684.t1
HiC_scaffold_18	AUGUSTUS	intron	34155806	34157742	1.0	+	.	ID=g9684.t1.intron9;Parent=g9684.t1
HiC_scaffold_18	AUGUSTUS	exon	34157743	34157828	.	+	.	ID=g9684.t1.exon10;Parent=g9684.t1
HiC_scaffold_18	AUGUSTUS	CDS	34157743	34157828	1.0	+	2	ID=g9684.t1.CDS10;Parent=g9684.t1
HiC_scaffold_18	AUGUSTUS	intron	34157829	34162958	1.0	+	.	ID=g9684.t1.intron10;Parent=g9684.t1
HiC_scaffold_18	AUGUSTUS	exon	34162959	34163036	.	+	.	ID=g9684.t1.exon11;Parent=g9684.t1
HiC_scaffold_18	AUGUSTUS	CDS	34162959	34163036	1.0	+	0	ID=g9684.t1.CDS11;Parent=g9684.t1
HiC_scaffold_18	AUGUSTUS	stop_codon	34163034	34163036	.	+	0	ID=g9684.t1.stop1;Parent=g9684.t1
HiC_scaffold_18	AUGUSTUS	stop_codon	34171716	34171718	.	-	0	ID=g9685.t1.stop1;Parent=g9685.t1
HiC_scaffold_18	AUGUSTUS	exon	34171716	34171781	.	-	.	ID=g9685.t1.exon1;Parent=g9685.t1
HiC_scaffold_18	AUGUSTUS	CDS	34171716	34171781	1.0	-	0	ID=g9685.t1.CDS1;Parent=g9685.t1
HiC_scaffold_18	AUGUSTUS	gene	34171716	34216533	.	-	.	ID=g9685
HiC_scaffold_18	AUGUSTUS	mRNA	34171716	34216533	1.0	-	.	ID=g9685.t1;Parent=g9685;em_target=9707.XP_004417243.1;em_score=721.7;em_evalue=3e-220;em_tcov=.;em_OGs=2BYR3@1|root,2QV83@2759|Eukaryota,38FGW@33154|Opisthokonta,3BD0Q@33208|Metazoa,3CW5M@33213|Bilateria,48449@7711|Chordata,496YK@7742|Vertebrata,3JBF5@40674|Mammalia,3EMTX@33554|Carnivora;em_COG_cat=S;em_desc=ACT domain;em_max_annot_lvl=33208|Metazoa;em_Preferred_name=GATSL2;em_PFAMs=ACT_7;em_GOs=GO:0003674,GO:0005488,GO:0005515,GO:0005575,GO:0005622,GO:0005623,GO:0005737,GO:0005829,GO:0008150,GO:0009966,GO:0009968,GO:0010646,GO:0010648,GO:0023051,GO:0023057,GO:0032006,GO:0032007,GO:0042802,GO:0044424,GO:0044444,GO:0044464,GO:0048519,GO:0048523,GO:0048583,GO:0048585,GO:0050789,GO:0050794,GO:0065007,GO:1902531,GO:1902532,GO:1903432,GO:1904262
HiC_scaffold_18	AUGUSTUS	intron	34171782	34171862	1.0	-	.	ID=g9685.t1.intron1;Parent=g9685.t1
HiC_scaffold_18	AUGUSTUS	exon	34171863	34171957	.	-	.	ID=g9685.t1.exon2;Parent=g9685.t1
HiC_scaffold_18	AUGUSTUS	CDS	34171863	34171957	1.0	-	2	ID=g9685.t1.CDS2;Parent=g9685.t1
HiC_scaffold_18	AUGUSTUS	intron	34171958	34175166	1.0	-	.	ID=g9685.t1.intron2;Parent=g9685.t1
HiC_scaffold_18	AUGUSTUS	exon	34175167	34175249	.	-	.	ID=g9685.t1.exon3;Parent=g9685.t1
HiC_scaffold_18	AUGUSTUS	CDS	34175167	34175249	1.0	-	1	ID=g9685.t1.CDS3;Parent=g9685.t1
HiC_scaffold_18	AUGUSTUS	intron	34175250	34175515	1.0	-	.	ID=g9685.t1.intron3;Parent=g9685.t1
HiC_scaffold_18	AUGUSTUS	exon	34175516	34175626	.	-	.	ID=g9685.t1.exon4;Parent=g9685.t1
HiC_scaffold_18	AUGUSTUS	CDS	34175516	34175626	1.0	-	1	ID=g9685.t1.CDS4;Parent=g9685.t1
HiC_scaffold_18	AUGUSTUS	intron	34175627	34176304	1.0	-	.	ID=g9685.t1.intron4;Parent=g9685.t1
HiC_scaffold_18	AUGUSTUS	exon	34176305	34176428	.	-	.	ID=g9685.t1.exon5;Parent=g9685.t1
HiC_scaffold_18	AUGUSTUS	CDS	34176305	34176428	1.0	-	2	ID=g9685.t1.CDS5;Parent=g9685.t1
HiC_scaffold_18	AUGUSTUS	intron	34176429	34176938	1.0	-	.	ID=g9685.t1.intron5;Parent=g9685.t1
HiC_scaffold_18	AUGUSTUS	exon	34176939	34177071	.	-	.	ID=g9685.t1.exon6;Parent=g9685.t1
HiC_scaffold_18	AUGUSTUS	CDS	34176939	34177071	1.0	-	0	ID=g9685.t1.CDS6;Parent=g9685.t1
HiC_scaffold_18	AUGUSTUS	intron	34177072	34177478	1.0	-	.	ID=g9685.t1.intron6;Parent=g9685.t1
HiC_scaffold_18	AUGUSTUS	exon	34177479	34177672	.	-	.	ID=g9685.t1.exon7;Parent=g9685.t1
HiC_scaffold_18	AUGUSTUS	CDS	34177479	34177672	1.0	-	2	ID=g9685.t1.CDS7;Parent=g9685.t1
HiC_scaffold_18	AUGUSTUS	intron	34177673	34183765	1.0	-	.	ID=g9685.t1.intron7;Parent=g9685.t1
HiC_scaffold_18	AUGUSTUS	exon	34183766	34183836	.	-	.	ID=g9685.t1.exon8;Parent=g9685.t1
HiC_scaffold_18	AUGUSTUS	CDS	34183766	34183836	1.0	-	1	ID=g9685.t1.CDS8;Parent=g9685.t1
HiC_scaffold_18	AUGUSTUS	intron	34183837	34216420	1.0	-	.	ID=g9685.t1.intron8;Parent=g9685.t1
HiC_scaffold_18	AUGUSTUS	exon	34216421	34216533	.	-	.	ID=g9685.t1.exon9;Parent=g9685.t1
HiC_scaffold_18	AUGUSTUS	CDS	34216421	34216533	1.0	-	0	ID=g9685.t1.CDS9;Parent=g9685.t1
HiC_scaffold_18	AUGUSTUS	start_codon	34216531	34216533	.	-	0	ID=g9685.t1.start1;Parent=g9685.t1
HiC_scaffold_18	AUGUSTUS	start_codon	34494601	34494603	.	+	0	ID=g9686.t1.start1;Parent=g9686.t1
HiC_scaffold_18	AUGUSTUS	exon	34494601	34494691	.	+	.	ID=g9686.t1.exon1;Parent=g9686.t1
HiC_scaffold_18	AUGUSTUS	CDS	34494601	34494691	0.98	+	0	ID=g9686.t1.CDS1;Parent=g9686.t1
HiC_scaffold_18	AUGUSTUS	gene	34494601	34497605	.	+	.	ID=g9686
HiC_scaffold_18	AUGUSTUS	mRNA	34494601	34497605	0.95	+	.	ID=g9686.t1;Parent=g9686
HiC_scaffold_18	AUGUSTUS	intron	34494692	34496360	0.98	+	.	ID=g9686.t1.intron1;Parent=g9686.t1
HiC_scaffold_18	AUGUSTUS	exon	34496361	34496449	.	+	.	ID=g9686.t1.exon2;Parent=g9686.t1
HiC_scaffold_18	AUGUSTUS	CDS	34496361	34496449	0.98	+	2	ID=g9686.t1.CDS2;Parent=g9686.t1
HiC_scaffold_18	AUGUSTUS	intron	34496450	34497584	0.95	+	.	ID=g9686.t1.intron2;Parent=g9686.t1
HiC_scaffold_18	AUGUSTUS	exon	34497585	34497605	.	+	.	ID=g9686.t1.exon3;Parent=g9686.t1
HiC_scaffold_18	AUGUSTUS	CDS	34497585	34497605	0.95	+	0	ID=g9686.t1.CDS3;Parent=g9686.t1
HiC_scaffold_18	AUGUSTUS	stop_codon	34497603	34497605	.	+	0	ID=g9686.t1.stop1;Parent=g9686.t1
HiC_scaffold_18	gmst	start_codon	35350154	35350156	7.464633	+	0	ID=g9687.t1.start1;Parent=g9687.t1
HiC_scaffold_18	gmst	gene	35350154	35350462	.	+	.	ID=g9687
HiC_scaffold_18	gmst	mRNA	35350154	35350462	.	+	.	ID=g9687.t1;Parent=g9687
HiC_scaffold_18	gmst	CDS	35350154	35350462	7.464633	+	0	ID=g9687.t1.CDS1;Parent=g9687.t1
HiC_scaffold_18	gmst	exon	35350154	35350462	7.464633	+	0	ID=g9687.t1.exon1;Parent=g9687.t1
HiC_scaffold_18	gmst	stop_codon	35350460	35350462	7.464633	+	0	ID=g9687.t1.stop1;Parent=g9687.t1
HiC_scaffold_18	gmst	start_codon	35754233	35754235	258.066259	+	0	ID=g9688.t2.start1;Parent=g9688.t2
HiC_scaffold_18	gmst	start_codon	35754233	35754235	259.117556	+	0	ID=g9688.t3.start1;Parent=g9688.t3
HiC_scaffold_18	gmst	start_codon	35754233	35754235	260.116126	+	0	ID=g9688.t1.start1;Parent=g9688.t1
HiC_scaffold_18	gmst	CDS	35754233	35754541	258.066259	+	0	ID=g9688.t2.CDS1;Parent=g9688.t2
HiC_scaffold_18	gmst	exon	35754233	35754541	258.066259	+	0	ID=g9688.t2.exon1;Parent=g9688.t2
HiC_scaffold_18	gmst	CDS	35754233	35754541	259.117556	+	0	ID=g9688.t3.CDS1;Parent=g9688.t3
HiC_scaffold_18	gmst	exon	35754233	35754541	259.117556	+	0	ID=g9688.t3.exon1;Parent=g9688.t3
HiC_scaffold_18	gmst	CDS	35754233	35754541	260.116126	+	0	ID=g9688.t1.CDS1;Parent=g9688.t1
HiC_scaffold_18	gmst	exon	35754233	35754541	260.116126	+	0	ID=g9688.t1.exon1;Parent=g9688.t1
HiC_scaffold_18	gmst	gene	35754233	36842005	.	+	.	ID=g9688
HiC_scaffold_18	gmst	mRNA	35754233	36842005	.	+	.	ID=g9688.t1;Parent=g9688;em_target=9707.XP_004406531.1;em_score=2744.8;em_evalue=0.0;em_tcov=.;em_OGs=28K2N@1|root,2QSH4@2759|Eukaryota,39E06@33154|Opisthokonta,3BCNX@33208|Metazoa,3D31Z@33213|Bilateria,48026@7711|Chordata,491D7@7742|Vertebrata,3J8QT@40674|Mammalia,3EMY9@33554|Carnivora;em_COG_cat=S;em_desc=Autism susceptibility;em_max_annot_lvl=33208|Metazoa;em_Preferred_name=AUTS2;em_PFAMs=Auts2;em_GOs=GO:0000902,GO:0000904,GO:0001764,GO:0002009,GO:0002165,GO:0003674,GO:0003682,GO:0005488,GO:0005575,GO:0005622,GO:0005623,GO:0005634,GO:0006355,GO:0006357,GO:0006928,GO:0006996,GO:0007010,GO:0007275,GO:0007399,GO:0007409,GO:0007444,GO:0007472,GO:0007476,GO:0007552,GO:0007560,GO:0007610,GO:0007626,GO:0007628,GO:0007632,GO:0007633,GO:0008150,GO:0008344,GO:0008586,GO:0009314,GO:0009416,GO:0009605,GO:0009628,GO:0009653,GO:0009791,GO:0009886,GO:0009887,GO:0009888,GO:0009889,GO:0009891,GO:0009893,GO:0009966,GO:0009967,GO:0009968,GO:0009987,GO:0010468,GO:0010556,GO:0010557,GO:0010591,GO:0010592,GO:0010604,GO:0010628,GO:0010638,GO:0010646,GO:0010647,GO:0010648,GO:0016043,GO:0016049,GO:0016477,GO:0019219,GO:0019222,GO:0022008,GO:0023051,GO:0023056,GO:0023057,GO:0030029,GO:0030030,GO:0030036,GO:0030154,GO:0030182,GO:0030424,GO:0030426,GO:0030427,GO:0030534,GO:0031056,GO:0031058,GO:0031060,GO:0031062,GO:0031175,GO:0031323,GO:0031325,GO:0031326,GO:0031328,GO:0031344,GO:0031346,GO:0031399,GO:0031401,GO:0031532,GO:0032268,GO:0032270,GO:0032501,GO:0032502,GO:0032989,GO:0032990,GO:0033043,GO:0033044,GO:0033267,GO:0035020,GO:0035022,GO:0035065,GO:0035066,GO:0035107,GO:0035114,GO:0035120,GO:0035220,GO:0035239,GO:0035295,GO:0040007,GO:0040011,GO:0042058,GO:0042059,GO:0042995,GO:0043005,GO:0043226,GO:0043227,GO:0043229,GO:0043231,GO:0044087,GO:0044089,GO:0044424,GO:0044463,GO:0044464,GO:0045893,GO:0045935,GO:0045944,GO:0046578,GO:0046579,GO:0048468,GO:0048513,GO:0048518,GO:0048519,GO:0048522,GO:0048523,GO:0048563,GO:0048569,GO:0048583,GO:0048584,GO:0048585,GO:0048588,GO:0048589,GO:0048666,GO:0048667,GO:0048675,GO:0048699,GO:0048707,GO:0048729,GO:0048731,GO:0048736,GO:0048737,GO:0048812,GO:0048856,GO:0048858,GO:0048869,GO:0048870,GO:0050789,GO:0050794,GO:0050896,GO:0051056,GO:0051057,GO:0051128,GO:0051130,GO:0051171,GO:0051173,GO:0051179,GO:0051246,GO:0051247,GO:0051252,GO:0051254,GO:0051569,GO:0051571,GO:0051674,GO:0060004,GO:0060013,GO:0060255,GO:0060429,GO:0060491,GO:0060560,GO:0060562,GO:0061564,GO:0065007,GO:0071625,GO:0071840,GO:0080090,GO:0090239,GO:0090240,GO:0090659,GO:0097458,GO:0097484,GO:0098582,GO:0120025,GO:0120032,GO:0120034,GO:0120035,GO:0120036,GO:0120038,GO:0120039,GO:0150034,GO:1901184,GO:1901185,GO:1901983,GO:1901985,GO:1902275,GO:1902531,GO:1902533,GO:1902680,GO:1902743,GO:1902745,GO:1903506,GO:1903508,GO:1905269,GO:1990138,GO:2000112,GO:2000618,GO:2000620,GO:2000756,GO:2000758,GO:2001141,GO:2001252
HiC_scaffold_18	gmst	mRNA	35754233	36842005	.	+	.	ID=g9688.t2;Parent=g9688;em_target=9707.XP_004406531.1;em_score=2673.0;em_evalue=0.0;em_tcov=.;em_OGs=28K2N@1|root,2QSH4@2759|Eukaryota,39E06@33154|Opisthokonta,3BCNX@33208|Metazoa,3D31Z@33213|Bilateria,48026@7711|Chordata,491D7@7742|Vertebrata,3J8QT@40674|Mammalia,3EMY9@33554|Carnivora;em_COG_cat=S;em_desc=Autism susceptibility;em_max_annot_lvl=33208|Metazoa;em_Preferred_name=AUTS2;em_PFAMs=Auts2;em_GOs=GO:0000902,GO:0000904,GO:0001764,GO:0002009,GO:0002165,GO:0003674,GO:0003682,GO:0005488,GO:0005575,GO:0005622,GO:0005623,GO:0005634,GO:0006355,GO:0006357,GO:0006928,GO:0006996,GO:0007010,GO:0007275,GO:0007399,GO:0007409,GO:0007444,GO:0007472,GO:0007476,GO:0007552,GO:0007560,GO:0007610,GO:0007626,GO:0007628,GO:0007632,GO:0007633,GO:0008150,GO:0008344,GO:0008586,GO:0009314,GO:0009416,GO:0009605,GO:0009628,GO:0009653,GO:0009791,GO:0009886,GO:0009887,GO:0009888,GO:0009889,GO:0009891,GO:0009893,GO:0009966,GO:0009967,GO:0009968,GO:0009987,GO:0010468,GO:0010556,GO:0010557,GO:0010591,GO:0010592,GO:0010604,GO:0010628,GO:0010638,GO:0010646,GO:0010647,GO:0010648,GO:0016043,GO:0016049,GO:0016477,GO:0019219,GO:0019222,GO:0022008,GO:0023051,GO:0023056,GO:0023057,GO:0030029,GO:0030030,GO:0030036,GO:0030154,GO:0030182,GO:0030424,GO:0030426,GO:0030427,GO:0030534,GO:0031056,GO:0031058,GO:0031060,GO:0031062,GO:0031175,GO:0031323,GO:0031325,GO:0031326,GO:0031328,GO:0031344,GO:0031346,GO:0031399,GO:0031401,GO:0031532,GO:0032268,GO:0032270,GO:0032501,GO:0032502,GO:0032989,GO:0032990,GO:0033043,GO:0033044,GO:0033267,GO:0035020,GO:0035022,GO:0035065,GO:0035066,GO:0035107,GO:0035114,GO:0035120,GO:0035220,GO:0035239,GO:0035295,GO:0040007,GO:0040011,GO:0042058,GO:0042059,GO:0042995,GO:0043005,GO:0043226,GO:0043227,GO:0043229,GO:0043231,GO:0044087,GO:0044089,GO:0044424,GO:0044463,GO:0044464,GO:0045893,GO:0045935,GO:0045944,GO:0046578,GO:0046579,GO:0048468,GO:0048513,GO:0048518,GO:0048519,GO:0048522,GO:0048523,GO:0048563,GO:0048569,GO:0048583,GO:0048584,GO:0048585,GO:0048588,GO:0048589,GO:0048666,GO:0048667,GO:0048675,GO:0048699,GO:0048707,GO:0048729,GO:0048731,GO:0048736,GO:0048737,GO:0048812,GO:0048856,GO:0048858,GO:0048869,GO:0048870,GO:0050789,GO:0050794,GO:0050896,GO:0051056,GO:0051057,GO:0051128,GO:0051130,GO:0051171,GO:0051173,GO:0051179,GO:0051246,GO:0051247,GO:0051252,GO:0051254,GO:0051569,GO:0051571,GO:0051674,GO:0060004,GO:0060013,GO:0060255,GO:0060429,GO:0060491,GO:0060560,GO:0060562,GO:0061564,GO:0065007,GO:0071625,GO:0071840,GO:0080090,GO:0090239,GO:0090240,GO:0090659,GO:0097458,GO:0097484,GO:0098582,GO:0120025,GO:0120032,GO:0120034,GO:0120035,GO:0120036,GO:0120038,GO:0120039,GO:0150034,GO:1901184,GO:1901185,GO:1901983,GO:1901985,GO:1902275,GO:1902531,GO:1902533,GO:1902680,GO:1902743,GO:1902745,GO:1903506,GO:1903508,GO:1905269,GO:1990138,GO:2000112,GO:2000618,GO:2000620,GO:2000756,GO:2000758,GO:2001141,GO:2001252
HiC_scaffold_18	gmst	mRNA	35754233	36842005	.	+	.	ID=g9688.t3;Parent=g9688;em_target=9541.XP_005549471.1;em_score=2732.2;em_evalue=0.0;em_tcov=.;em_OGs=28K2N@1|root,2QSH4@2759|Eukaryota,39E06@33154|Opisthokonta,3BCNX@33208|Metazoa,3D31Z@33213|Bilateria,48026@7711|Chordata,491D7@7742|Vertebrata,3J8QT@40674|Mammalia,35GAA@314146|Euarchontoglires,4MHP3@9443|Primates,368P4@314294|Cercopithecoidea;em_COG_cat=K;em_desc=Autism susceptibility;em_max_annot_lvl=33208|Metazoa;em_Preferred_name=AUTS2;em_PFAMs=Auts2;em_GOs=GO:0000902,GO:0000904,GO:0001764,GO:0002009,GO:0002165,GO:0003674,GO:0003682,GO:0005488,GO:0005575,GO:0005622,GO:0005623,GO:0005634,GO:0006355,GO:0006357,GO:0006928,GO:0006996,GO:0007010,GO:0007275,GO:0007399,GO:0007409,GO:0007444,GO:0007472,GO:0007476,GO:0007552,GO:0007560,GO:0007610,GO:0007626,GO:0007628,GO:0007632,GO:0007633,GO:0008150,GO:0008344,GO:0008586,GO:0009314,GO:0009416,GO:0009605,GO:0009628,GO:0009653,GO:0009791,GO:0009886,GO:0009887,GO:0009888,GO:0009889,GO:0009891,GO:0009893,GO:0009966,GO:0009967,GO:0009968,GO:0009987,GO:0010468,GO:0010556,GO:0010557,GO:0010591,GO:0010592,GO:0010604,GO:0010628,GO:0010638,GO:0010646,GO:0010647,GO:0010648,GO:0016043,GO:0016049,GO:0016477,GO:0019219,GO:0019222,GO:0022008,GO:0023051,GO:0023056,GO:0023057,GO:0030029,GO:0030030,GO:0030036,GO:0030154,GO:0030182,GO:0030424,GO:0030426,GO:0030427,GO:0030534,GO:0031056,GO:0031058,GO:0031060,GO:0031062,GO:0031175,GO:0031323,GO:0031325,GO:0031326,GO:0031328,GO:0031344,GO:0031346,GO:0031399,GO:0031401,GO:0031532,GO:0032268,GO:0032270,GO:0032501,GO:0032502,GO:0032989,GO:0032990,GO:0033043,GO:0033044,GO:0033267,GO:0035020,GO:0035022,GO:0035065,GO:0035066,GO:0035107,GO:0035114,GO:0035120,GO:0035220,GO:0035239,GO:0035295,GO:0040007,GO:0040011,GO:0042058,GO:0042059,GO:0042995,GO:0043005,GO:0043226,GO:0043227,GO:0043229,GO:0043231,GO:0044087,GO:0044089,GO:0044424,GO:0044463,GO:0044464,GO:0045893,GO:0045935,GO:0045944,GO:0046578,GO:0046579,GO:0048468,GO:0048513,GO:0048518,GO:0048519,GO:0048522,GO:0048523,GO:0048563,GO:0048569,GO:0048583,GO:0048584,GO:0048585,GO:0048588,GO:0048589,GO:0048666,GO:0048667,GO:0048675,GO:0048699,GO:0048707,GO:0048729,GO:0048731,GO:0048736,GO:0048737,GO:0048812,GO:0048856,GO:0048858,GO:0048869,GO:0048870,GO:0050789,GO:0050794,GO:0050896,GO:0051056,GO:0051057,GO:0051128,GO:0051130,GO:0051171,GO:0051173,GO:0051179,GO:0051246,GO:0051247,GO:0051252,GO:0051254,GO:0051569,GO:0051571,GO:0051674,GO:0060004,GO:0060013,GO:0060255,GO:0060429,GO:0060491,GO:0060560,GO:0060562,GO:0061564,GO:0065007,GO:0071625,GO:0071840,GO:0080090,GO:0090239,GO:0090240,GO:0090659,GO:0097458,GO:0097484,GO:0098582,GO:0120025,GO:0120032,GO:0120034,GO:0120035,GO:0120036,GO:0120038,GO:0120039,GO:0150034,GO:1901184,GO:1901185,GO:1901983,GO:1901985,GO:1902275,GO:1902531,GO:1902533,GO:1902680,GO:1902743,GO:1902745,GO:1903506,GO:1903508,GO:1905269,GO:1990138,GO:2000112,GO:2000618,GO:2000620,GO:2000756,GO:2000758,GO:2001141,GO:2001252
HiC_scaffold_18	gmst	intron	35754542	36024208	258.066259	+	0	ID=g9688.t2.intron1;Parent=g9688.t2
HiC_scaffold_18	gmst	intron	35754542	36024208	259.117556	+	0	ID=g9688.t3.intron1;Parent=g9688.t3
HiC_scaffold_18	gmst	intron	35754542	36024208	260.116126	+	0	ID=g9688.t1.intron1;Parent=g9688.t1
HiC_scaffold_18	gmst	CDS	36024209	36024421	258.066259	+	0	ID=g9688.t2.CDS2;Parent=g9688.t2
HiC_scaffold_18	gmst	exon	36024209	36024421	258.066259	+	0	ID=g9688.t2.exon2;Parent=g9688.t2
HiC_scaffold_18	gmst	CDS	36024209	36024421	259.117556	+	0	ID=g9688.t3.CDS2;Parent=g9688.t3
HiC_scaffold_18	gmst	exon	36024209	36024421	259.117556	+	0	ID=g9688.t3.exon2;Parent=g9688.t3
HiC_scaffold_18	gmst	CDS	36024209	36024421	260.116126	+	0	ID=g9688.t1.CDS2;Parent=g9688.t1
HiC_scaffold_18	gmst	exon	36024209	36024421	260.116126	+	0	ID=g9688.t1.exon2;Parent=g9688.t1
HiC_scaffold_18	gmst	intron	36024422	36241224	258.066259	+	0	ID=g9688.t2.intron2;Parent=g9688.t2
HiC_scaffold_18	gmst	intron	36024422	36241224	259.117556	+	0	ID=g9688.t3.intron2;Parent=g9688.t3
HiC_scaffold_18	gmst	intron	36024422	36241224	260.116126	+	0	ID=g9688.t1.intron2;Parent=g9688.t1
HiC_scaffold_18	gmst	start_codon	36095897	36095899	222.791346	+	0	ID=g9688.t4.start1;Parent=g9688.t4
HiC_scaffold_18	gmst	CDS	36095897	36095944	222.791346	+	0	ID=g9688.t4.CDS1;Parent=g9688.t4
HiC_scaffold_18	gmst	exon	36095897	36095944	222.791346	+	0	ID=g9688.t4.exon1;Parent=g9688.t4
HiC_scaffold_18	gmst	mRNA	36095897	36842005	.	+	.	ID=g9688.t4;Parent=g9688;em_target=9707.XP_004406531.1;em_score=2364.5;em_evalue=0.0;em_tcov=.;em_OGs=28K2N@1|root,2QSH4@2759|Eukaryota,39E06@33154|Opisthokonta,3BCNX@33208|Metazoa,3D31Z@33213|Bilateria,48026@7711|Chordata,491D7@7742|Vertebrata,3J8QT@40674|Mammalia,3EMY9@33554|Carnivora;em_COG_cat=S;em_desc=Autism susceptibility;em_max_annot_lvl=33208|Metazoa;em_Preferred_name=AUTS2;em_PFAMs=Auts2;em_GOs=GO:0000902,GO:0000904,GO:0001764,GO:0002009,GO:0002165,GO:0003674,GO:0003682,GO:0005488,GO:0005575,GO:0005622,GO:0005623,GO:0005634,GO:0006355,GO:0006357,GO:0006928,GO:0006996,GO:0007010,GO:0007275,GO:0007399,GO:0007409,GO:0007444,GO:0007472,GO:0007476,GO:0007552,GO:0007560,GO:0007610,GO:0007626,GO:0007628,GO:0007632,GO:0007633,GO:0008150,GO:0008344,GO:0008586,GO:0009314,GO:0009416,GO:0009605,GO:0009628,GO:0009653,GO:0009791,GO:0009886,GO:0009887,GO:0009888,GO:0009889,GO:0009891,GO:0009893,GO:0009966,GO:0009967,GO:0009968,GO:0009987,GO:0010468,GO:0010556,GO:0010557,GO:0010591,GO:0010592,GO:0010604,GO:0010628,GO:0010638,GO:0010646,GO:0010647,GO:0010648,GO:0016043,GO:0016049,GO:0016477,GO:0019219,GO:0019222,GO:0022008,GO:0023051,GO:0023056,GO:0023057,GO:0030029,GO:0030030,GO:0030036,GO:0030154,GO:0030182,GO:0030424,GO:0030426,GO:0030427,GO:0030534,GO:0031056,GO:0031058,GO:0031060,GO:0031062,GO:0031175,GO:0031323,GO:0031325,GO:0031326,GO:0031328,GO:0031344,GO:0031346,GO:0031399,GO:0031401,GO:0031532,GO:0032268,GO:0032270,GO:0032501,GO:0032502,GO:0032989,GO:0032990,GO:0033043,GO:0033044,GO:0033267,GO:0035020,GO:0035022,GO:0035065,GO:0035066,GO:0035107,GO:0035114,GO:0035120,GO:0035220,GO:0035239,GO:0035295,GO:0040007,GO:0040011,GO:0042058,GO:0042059,GO:0042995,GO:0043005,GO:0043226,GO:0043227,GO:0043229,GO:0043231,GO:0044087,GO:0044089,GO:0044424,GO:0044463,GO:0044464,GO:0045893,GO:0045935,GO:0045944,GO:0046578,GO:0046579,GO:0048468,GO:0048513,GO:0048518,GO:0048519,GO:0048522,GO:0048523,GO:0048563,GO:0048569,GO:0048583,GO:0048584,GO:0048585,GO:0048588,GO:0048589,GO:0048666,GO:0048667,GO:0048675,GO:0048699,GO:0048707,GO:0048729,GO:0048731,GO:0048736,GO:0048737,GO:0048812,GO:0048856,GO:0048858,GO:0048869,GO:0048870,GO:0050789,GO:0050794,GO:0050896,GO:0051056,GO:0051057,GO:0051128,GO:0051130,GO:0051171,GO:0051173,GO:0051179,GO:0051246,GO:0051247,GO:0051252,GO:0051254,GO:0051569,GO:0051571,GO:0051674,GO:0060004,GO:0060013,GO:0060255,GO:0060429,GO:0060491,GO:0060560,GO:0060562,GO:0061564,GO:0065007,GO:0071625,GO:0071840,GO:0080090,GO:0090239,GO:0090240,GO:0090659,GO:0097458,GO:0097484,GO:0098582,GO:0120025,GO:0120032,GO:0120034,GO:0120035,GO:0120036,GO:0120038,GO:0120039,GO:0150034,GO:1901184,GO:1901185,GO:1901983,GO:1901985,GO:1902275,GO:1902531,GO:1902533,GO:1902680,GO:1902743,GO:1902745,GO:1903506,GO:1903508,GO:1905269,GO:1990138,GO:2000112,GO:2000618,GO:2000620,GO:2000756,GO:2000758,GO:2001141,GO:2001252
HiC_scaffold_18	gmst	intron	36095945	36241224	222.791346	+	0	ID=g9688.t4.intron1;Parent=g9688.t4
HiC_scaffold_18	gmst	CDS	36241225	36241320	222.791346	+	0	ID=g9688.t4.CDS2;Parent=g9688.t4
HiC_scaffold_18	gmst	exon	36241225	36241320	222.791346	+	0	ID=g9688.t4.exon2;Parent=g9688.t4
HiC_scaffold_18	gmst	CDS	36241225	36241320	258.066259	+	0	ID=g9688.t2.CDS3;Parent=g9688.t2
HiC_scaffold_18	gmst	exon	36241225	36241320	258.066259	+	0	ID=g9688.t2.exon3;Parent=g9688.t2
HiC_scaffold_18	gmst	CDS	36241225	36241320	259.117556	+	0	ID=g9688.t3.CDS3;Parent=g9688.t3
HiC_scaffold_18	gmst	exon	36241225	36241320	259.117556	+	0	ID=g9688.t3.exon3;Parent=g9688.t3
HiC_scaffold_18	gmst	CDS	36241225	36241320	260.116126	+	0	ID=g9688.t1.CDS3;Parent=g9688.t1
HiC_scaffold_18	gmst	exon	36241225	36241320	260.116126	+	0	ID=g9688.t1.exon3;Parent=g9688.t1
HiC_scaffold_18	gmst	intron	36241321	36255530	222.791346	+	0	ID=g9688.t4.intron2;Parent=g9688.t4
HiC_scaffold_18	gmst	intron	36241321	36255530	258.066259	+	0	ID=g9688.t2.intron3;Parent=g9688.t2
HiC_scaffold_18	gmst	intron	36241321	36255530	259.117556	+	0	ID=g9688.t3.intron3;Parent=g9688.t3
HiC_scaffold_18	gmst	intron	36241321	36255530	260.116126	+	0	ID=g9688.t1.intron3;Parent=g9688.t1
HiC_scaffold_18	gmst	CDS	36255531	36255566	222.791346	+	0	ID=g9688.t4.CDS3;Parent=g9688.t4
HiC_scaffold_18	gmst	exon	36255531	36255566	222.791346	+	0	ID=g9688.t4.exon3;Parent=g9688.t4
HiC_scaffold_18	gmst	CDS	36255531	36255566	258.066259	+	0	ID=g9688.t2.CDS4;Parent=g9688.t2
HiC_scaffold_18	gmst	exon	36255531	36255566	258.066259	+	0	ID=g9688.t2.exon4;Parent=g9688.t2
HiC_scaffold_18	gmst	CDS	36255531	36255566	259.117556	+	0	ID=g9688.t3.CDS4;Parent=g9688.t3
HiC_scaffold_18	gmst	exon	36255531	36255566	259.117556	+	0	ID=g9688.t3.exon4;Parent=g9688.t3
HiC_scaffold_18	gmst	CDS	36255531	36255566	260.116126	+	0	ID=g9688.t1.CDS4;Parent=g9688.t1
HiC_scaffold_18	gmst	exon	36255531	36255566	260.116126	+	0	ID=g9688.t1.exon4;Parent=g9688.t1
HiC_scaffold_18	gmst	intron	36255567	36529932	222.791346	+	0	ID=g9688.t4.intron3;Parent=g9688.t4
HiC_scaffold_18	gmst	intron	36255567	36529932	258.066259	+	0	ID=g9688.t2.intron4;Parent=g9688.t2
HiC_scaffold_18	gmst	intron	36255567	36529932	259.117556	+	0	ID=g9688.t3.intron4;Parent=g9688.t3
HiC_scaffold_18	gmst	intron	36255567	36529932	260.116126	+	0	ID=g9688.t1.intron4;Parent=g9688.t1
HiC_scaffold_18	gmst	CDS	36529933	36529962	222.791346	+	0	ID=g9688.t4.CDS4;Parent=g9688.t4
HiC_scaffold_18	gmst	exon	36529933	36529962	222.791346	+	0	ID=g9688.t4.exon4;Parent=g9688.t4
HiC_scaffold_18	gmst	CDS	36529933	36529962	258.066259	+	0	ID=g9688.t2.CDS5;Parent=g9688.t2
HiC_scaffold_18	gmst	exon	36529933	36529962	258.066259	+	0	ID=g9688.t2.exon5;Parent=g9688.t2
HiC_scaffold_18	gmst	CDS	36529933	36529962	259.117556	+	0	ID=g9688.t3.CDS5;Parent=g9688.t3
HiC_scaffold_18	gmst	exon	36529933	36529962	259.117556	+	0	ID=g9688.t3.exon5;Parent=g9688.t3
HiC_scaffold_18	gmst	CDS	36529933	36529962	260.116126	+	0	ID=g9688.t1.CDS5;Parent=g9688.t1
HiC_scaffold_18	gmst	exon	36529933	36529962	260.116126	+	0	ID=g9688.t1.exon5;Parent=g9688.t1
HiC_scaffold_18	gmst	intron	36529963	36764208	222.791346	+	0	ID=g9688.t4.intron4;Parent=g9688.t4
HiC_scaffold_18	gmst	intron	36529963	36764208	258.066259	+	0	ID=g9688.t2.intron5;Parent=g9688.t2
HiC_scaffold_18	gmst	intron	36529963	36764208	259.117556	+	0	ID=g9688.t3.intron5;Parent=g9688.t3
HiC_scaffold_18	gmst	intron	36529963	36764208	260.116126	+	0	ID=g9688.t1.intron5;Parent=g9688.t1
HiC_scaffold_18	gmst	CDS	36764209	36764260	222.791346	+	0	ID=g9688.t4.CDS5;Parent=g9688.t4
HiC_scaffold_18	gmst	exon	36764209	36764260	222.791346	+	0	ID=g9688.t4.exon5;Parent=g9688.t4
HiC_scaffold_18	gmst	CDS	36764209	36764260	258.066259	+	0	ID=g9688.t2.CDS6;Parent=g9688.t2
HiC_scaffold_18	gmst	exon	36764209	36764260	258.066259	+	0	ID=g9688.t2.exon6;Parent=g9688.t2
HiC_scaffold_18	gmst	CDS	36764209	36764260	259.117556	+	0	ID=g9688.t3.CDS6;Parent=g9688.t3
HiC_scaffold_18	gmst	exon	36764209	36764260	259.117556	+	0	ID=g9688.t3.exon6;Parent=g9688.t3
HiC_scaffold_18	gmst	CDS	36764209	36764260	260.116126	+	0	ID=g9688.t1.CDS6;Parent=g9688.t1
HiC_scaffold_18	gmst	exon	36764209	36764260	260.116126	+	0	ID=g9688.t1.exon6;Parent=g9688.t1
HiC_scaffold_18	gmst	intron	36764261	36816536	222.791346	+	0	ID=g9688.t4.intron5;Parent=g9688.t4
HiC_scaffold_18	gmst	intron	36764261	36816536	258.066259	+	0	ID=g9688.t2.intron6;Parent=g9688.t2
HiC_scaffold_18	gmst	intron	36764261	36816536	259.117556	+	0	ID=g9688.t3.intron6;Parent=g9688.t3
HiC_scaffold_18	gmst	intron	36764261	36816536	260.116126	+	0	ID=g9688.t1.intron6;Parent=g9688.t1
HiC_scaffold_18	gmst	CDS	36816537	36817008	222.791346	+	2	ID=g9688.t4.CDS6;Parent=g9688.t4
HiC_scaffold_18	gmst	exon	36816537	36817008	222.791346	+	2	ID=g9688.t4.exon6;Parent=g9688.t4
HiC_scaffold_18	gmst	CDS	36816537	36817008	258.066259	+	2	ID=g9688.t2.CDS7;Parent=g9688.t2
HiC_scaffold_18	gmst	exon	36816537	36817008	258.066259	+	2	ID=g9688.t2.exon7;Parent=g9688.t2
HiC_scaffold_18	gmst	CDS	36816537	36817008	259.117556	+	2	ID=g9688.t3.CDS7;Parent=g9688.t3
HiC_scaffold_18	gmst	exon	36816537	36817008	259.117556	+	2	ID=g9688.t3.exon7;Parent=g9688.t3
HiC_scaffold_18	gmst	CDS	36816537	36817008	260.116126	+	2	ID=g9688.t1.CDS7;Parent=g9688.t1
HiC_scaffold_18	gmst	exon	36816537	36817008	260.116126	+	2	ID=g9688.t1.exon7;Parent=g9688.t1
HiC_scaffold_18	gmst	intron	36817009	36818096	222.791346	+	0	ID=g9688.t4.intron6;Parent=g9688.t4
HiC_scaffold_18	gmst	intron	36817009	36818096	258.066259	+	0	ID=g9688.t2.intron7;Parent=g9688.t2
HiC_scaffold_18	gmst	intron	36817009	36818096	259.117556	+	0	ID=g9688.t3.intron7;Parent=g9688.t3
HiC_scaffold_18	gmst	intron	36817009	36818096	260.116126	+	0	ID=g9688.t1.intron7;Parent=g9688.t1
HiC_scaffold_18	gmst	CDS	36818097	36818350	222.791346	+	1	ID=g9688.t4.CDS7;Parent=g9688.t4
HiC_scaffold_18	gmst	exon	36818097	36818350	222.791346	+	1	ID=g9688.t4.exon7;Parent=g9688.t4
HiC_scaffold_18	gmst	CDS	36818097	36818350	258.066259	+	1	ID=g9688.t2.CDS8;Parent=g9688.t2
HiC_scaffold_18	gmst	exon	36818097	36818350	258.066259	+	1	ID=g9688.t2.exon8;Parent=g9688.t2
HiC_scaffold_18	gmst	CDS	36818097	36818350	259.117556	+	1	ID=g9688.t3.CDS8;Parent=g9688.t3
HiC_scaffold_18	gmst	exon	36818097	36818350	259.117556	+	1	ID=g9688.t3.exon8;Parent=g9688.t3
HiC_scaffold_18	gmst	CDS	36818097	36818350	260.116126	+	1	ID=g9688.t1.CDS8;Parent=g9688.t1
HiC_scaffold_18	gmst	exon	36818097	36818350	260.116126	+	1	ID=g9688.t1.exon8;Parent=g9688.t1
HiC_scaffold_18	gmst	intron	36818351	36819237	222.791346	+	0	ID=g9688.t4.intron7;Parent=g9688.t4
HiC_scaffold_18	gmst	intron	36818351	36819237	258.066259	+	0	ID=g9688.t2.intron8;Parent=g9688.t2
HiC_scaffold_18	gmst	intron	36818351	36819237	259.117556	+	0	ID=g9688.t3.intron8;Parent=g9688.t3
HiC_scaffold_18	gmst	intron	36818351	36819237	260.116126	+	0	ID=g9688.t1.intron8;Parent=g9688.t1
HiC_scaffold_18	gmst	CDS	36819238	36819458	222.791346	+	2	ID=g9688.t4.CDS8;Parent=g9688.t4
HiC_scaffold_18	gmst	exon	36819238	36819458	222.791346	+	2	ID=g9688.t4.exon8;Parent=g9688.t4
HiC_scaffold_18	gmst	CDS	36819238	36819458	258.066259	+	2	ID=g9688.t2.CDS9;Parent=g9688.t2
HiC_scaffold_18	gmst	exon	36819238	36819458	258.066259	+	2	ID=g9688.t2.exon9;Parent=g9688.t2
HiC_scaffold_18	gmst	CDS	36819238	36819458	260.116126	+	2	ID=g9688.t1.CDS9;Parent=g9688.t1
HiC_scaffold_18	gmst	exon	36819238	36819458	260.116126	+	2	ID=g9688.t1.exon9;Parent=g9688.t1
HiC_scaffold_18	gmst	CDS	36819238	36819479	259.117556	+	2	ID=g9688.t3.CDS9;Parent=g9688.t3
HiC_scaffold_18	gmst	exon	36819238	36819479	259.117556	+	2	ID=g9688.t3.exon9;Parent=g9688.t3
HiC_scaffold_18	gmst	intron	36819459	36821191	222.791346	+	0	ID=g9688.t4.intron8;Parent=g9688.t4
HiC_scaffold_18	gmst	intron	36819459	36821191	260.116126	+	0	ID=g9688.t1.intron9;Parent=g9688.t1
HiC_scaffold_18	gmst	intron	36819459	36824380	258.066259	+	0	ID=g9688.t2.intron9;Parent=g9688.t2
HiC_scaffold_18	gmst	intron	36819480	36821191	259.117556	+	0	ID=g9688.t3.intron9;Parent=g9688.t3
HiC_scaffold_18	gmst	CDS	36821192	36821236	222.791346	+	0	ID=g9688.t4.CDS9;Parent=g9688.t4
HiC_scaffold_18	gmst	exon	36821192	36821236	222.791346	+	0	ID=g9688.t4.exon9;Parent=g9688.t4
HiC_scaffold_18	gmst	CDS	36821192	36821236	259.117556	+	0	ID=g9688.t3.CDS10;Parent=g9688.t3
HiC_scaffold_18	gmst	exon	36821192	36821236	259.117556	+	0	ID=g9688.t3.exon10;Parent=g9688.t3
HiC_scaffold_18	gmst	CDS	36821192	36821236	260.116126	+	0	ID=g9688.t1.CDS10;Parent=g9688.t1
HiC_scaffold_18	gmst	exon	36821192	36821236	260.116126	+	0	ID=g9688.t1.exon10;Parent=g9688.t1
HiC_scaffold_18	gmst	intron	36821237	36824380	222.791346	+	0	ID=g9688.t4.intron9;Parent=g9688.t4
HiC_scaffold_18	gmst	intron	36821237	36824380	259.117556	+	0	ID=g9688.t3.intron10;Parent=g9688.t3
HiC_scaffold_18	gmst	intron	36821237	36824380	260.116126	+	0	ID=g9688.t1.intron10;Parent=g9688.t1
HiC_scaffold_18	gmst	CDS	36824381	36824476	222.791346	+	0	ID=g9688.t4.CDS10;Parent=g9688.t4
HiC_scaffold_18	gmst	exon	36824381	36824476	222.791346	+	0	ID=g9688.t4.exon10;Parent=g9688.t4
HiC_scaffold_18	gmst	CDS	36824381	36824476	258.066259	+	0	ID=g9688.t2.CDS10;Parent=g9688.t2
HiC_scaffold_18	gmst	exon	36824381	36824476	258.066259	+	0	ID=g9688.t2.exon10;Parent=g9688.t2
HiC_scaffold_18	gmst	CDS	36824381	36824476	259.117556	+	0	ID=g9688.t3.CDS11;Parent=g9688.t3
HiC_scaffold_18	gmst	exon	36824381	36824476	259.117556	+	0	ID=g9688.t3.exon11;Parent=g9688.t3
HiC_scaffold_18	gmst	CDS	36824381	36824476	260.116126	+	0	ID=g9688.t1.CDS11;Parent=g9688.t1
HiC_scaffold_18	gmst	exon	36824381	36824476	260.116126	+	0	ID=g9688.t1.exon11;Parent=g9688.t1
HiC_scaffold_18	gmst	intron	36824477	36826908	222.791346	+	0	ID=g9688.t4.intron10;Parent=g9688.t4
HiC_scaffold_18	gmst	intron	36824477	36826908	258.066259	+	0	ID=g9688.t2.intron10;Parent=g9688.t2
HiC_scaffold_18	gmst	intron	36824477	36826908	259.117556	+	0	ID=g9688.t3.intron11;Parent=g9688.t3
HiC_scaffold_18	gmst	intron	36824477	36826908	260.116126	+	0	ID=g9688.t1.intron11;Parent=g9688.t1
HiC_scaffold_18	gmst	CDS	36826909	36826980	222.791346	+	0	ID=g9688.t4.CDS11;Parent=g9688.t4
HiC_scaffold_18	gmst	exon	36826909	36826980	222.791346	+	0	ID=g9688.t4.exon11;Parent=g9688.t4
HiC_scaffold_18	gmst	CDS	36826909	36826980	258.066259	+	0	ID=g9688.t2.CDS11;Parent=g9688.t2
HiC_scaffold_18	gmst	exon	36826909	36826980	258.066259	+	0	ID=g9688.t2.exon11;Parent=g9688.t2
HiC_scaffold_18	gmst	CDS	36826909	36826980	259.117556	+	0	ID=g9688.t3.CDS12;Parent=g9688.t3
HiC_scaffold_18	gmst	exon	36826909	36826980	259.117556	+	0	ID=g9688.t3.exon12;Parent=g9688.t3
HiC_scaffold_18	gmst	CDS	36826909	36826980	260.116126	+	0	ID=g9688.t1.CDS12;Parent=g9688.t1
HiC_scaffold_18	gmst	exon	36826909	36826980	260.116126	+	0	ID=g9688.t1.exon12;Parent=g9688.t1
HiC_scaffold_18	gmst	intron	36826981	36827973	222.791346	+	0	ID=g9688.t4.intron11;Parent=g9688.t4
HiC_scaffold_18	gmst	intron	36826981	36827973	258.066259	+	0	ID=g9688.t2.intron11;Parent=g9688.t2
HiC_scaffold_18	gmst	intron	36826981	36827973	259.117556	+	0	ID=g9688.t3.intron12;Parent=g9688.t3
HiC_scaffold_18	gmst	intron	36826981	36827973	260.116126	+	0	ID=g9688.t1.intron12;Parent=g9688.t1
HiC_scaffold_18	gmst	CDS	36827974	36828003	222.791346	+	0	ID=g9688.t4.CDS12;Parent=g9688.t4
HiC_scaffold_18	gmst	exon	36827974	36828003	222.791346	+	0	ID=g9688.t4.exon12;Parent=g9688.t4
HiC_scaffold_18	gmst	CDS	36827974	36828003	258.066259	+	0	ID=g9688.t2.CDS12;Parent=g9688.t2
HiC_scaffold_18	gmst	exon	36827974	36828003	258.066259	+	0	ID=g9688.t2.exon12;Parent=g9688.t2
HiC_scaffold_18	gmst	CDS	36827974	36828003	259.117556	+	0	ID=g9688.t3.CDS13;Parent=g9688.t3
HiC_scaffold_18	gmst	exon	36827974	36828003	259.117556	+	0	ID=g9688.t3.exon13;Parent=g9688.t3
HiC_scaffold_18	gmst	CDS	36827974	36828003	260.116126	+	0	ID=g9688.t1.CDS13;Parent=g9688.t1
HiC_scaffold_18	gmst	exon	36827974	36828003	260.116126	+	0	ID=g9688.t1.exon13;Parent=g9688.t1
HiC_scaffold_18	gmst	intron	36828004	36829640	222.791346	+	0	ID=g9688.t4.intron12;Parent=g9688.t4
HiC_scaffold_18	gmst	intron	36828004	36829640	258.066259	+	0	ID=g9688.t2.intron12;Parent=g9688.t2
HiC_scaffold_18	gmst	intron	36828004	36829640	259.117556	+	0	ID=g9688.t3.intron13;Parent=g9688.t3
HiC_scaffold_18	gmst	intron	36828004	36829640	260.116126	+	0	ID=g9688.t1.intron13;Parent=g9688.t1
HiC_scaffold_18	gmst	CDS	36829641	36829712	222.791346	+	0	ID=g9688.t4.CDS13;Parent=g9688.t4
HiC_scaffold_18	gmst	exon	36829641	36829712	222.791346	+	0	ID=g9688.t4.exon13;Parent=g9688.t4
HiC_scaffold_18	gmst	CDS	36829641	36829712	258.066259	+	0	ID=g9688.t2.CDS13;Parent=g9688.t2
HiC_scaffold_18	gmst	exon	36829641	36829712	258.066259	+	0	ID=g9688.t2.exon13;Parent=g9688.t2
HiC_scaffold_18	gmst	CDS	36829641	36829712	259.117556	+	0	ID=g9688.t3.CDS14;Parent=g9688.t3
HiC_scaffold_18	gmst	exon	36829641	36829712	259.117556	+	0	ID=g9688.t3.exon14;Parent=g9688.t3
HiC_scaffold_18	gmst	CDS	36829641	36829712	260.116126	+	0	ID=g9688.t1.CDS14;Parent=g9688.t1
HiC_scaffold_18	gmst	exon	36829641	36829712	260.116126	+	0	ID=g9688.t1.exon14;Parent=g9688.t1
HiC_scaffold_18	gmst	intron	36829713	36833097	222.791346	+	0	ID=g9688.t4.intron13;Parent=g9688.t4
HiC_scaffold_18	gmst	intron	36829713	36833097	258.066259	+	0	ID=g9688.t2.intron13;Parent=g9688.t2
HiC_scaffold_18	gmst	intron	36829713	36833097	259.117556	+	0	ID=g9688.t3.intron14;Parent=g9688.t3
HiC_scaffold_18	gmst	intron	36829713	36833097	260.116126	+	0	ID=g9688.t1.intron14;Parent=g9688.t1
HiC_scaffold_18	gmst	CDS	36833098	36833239	222.791346	+	0	ID=g9688.t4.CDS14;Parent=g9688.t4
HiC_scaffold_18	gmst	exon	36833098	36833239	222.791346	+	0	ID=g9688.t4.exon14;Parent=g9688.t4
HiC_scaffold_18	gmst	CDS	36833098	36833239	258.066259	+	0	ID=g9688.t2.CDS14;Parent=g9688.t2
HiC_scaffold_18	gmst	exon	36833098	36833239	258.066259	+	0	ID=g9688.t2.exon14;Parent=g9688.t2
HiC_scaffold_18	gmst	CDS	36833098	36833239	259.117556	+	0	ID=g9688.t3.CDS15;Parent=g9688.t3
HiC_scaffold_18	gmst	exon	36833098	36833239	259.117556	+	0	ID=g9688.t3.exon15;Parent=g9688.t3
HiC_scaffold_18	gmst	CDS	36833098	36833239	260.116126	+	0	ID=g9688.t1.CDS15;Parent=g9688.t1
HiC_scaffold_18	gmst	exon	36833098	36833239	260.116126	+	0	ID=g9688.t1.exon15;Parent=g9688.t1
HiC_scaffold_18	gmst	intron	36833240	36836195	222.791346	+	0	ID=g9688.t4.intron14;Parent=g9688.t4
HiC_scaffold_18	gmst	intron	36833240	36836195	258.066259	+	0	ID=g9688.t2.intron14;Parent=g9688.t2
HiC_scaffold_18	gmst	intron	36833240	36836195	259.117556	+	0	ID=g9688.t3.intron15;Parent=g9688.t3
HiC_scaffold_18	gmst	intron	36833240	36836195	260.116126	+	0	ID=g9688.t1.intron15;Parent=g9688.t1
HiC_scaffold_18	gmst	CDS	36836196	36836273	222.791346	+	2	ID=g9688.t4.CDS15;Parent=g9688.t4
HiC_scaffold_18	gmst	exon	36836196	36836273	222.791346	+	2	ID=g9688.t4.exon15;Parent=g9688.t4
HiC_scaffold_18	gmst	CDS	36836196	36836273	258.066259	+	2	ID=g9688.t2.CDS15;Parent=g9688.t2
HiC_scaffold_18	gmst	exon	36836196	36836273	258.066259	+	2	ID=g9688.t2.exon15;Parent=g9688.t2
HiC_scaffold_18	gmst	CDS	36836196	36836273	259.117556	+	2	ID=g9688.t3.CDS16;Parent=g9688.t3
HiC_scaffold_18	gmst	exon	36836196	36836273	259.117556	+	2	ID=g9688.t3.exon16;Parent=g9688.t3
HiC_scaffold_18	gmst	CDS	36836196	36836273	260.116126	+	2	ID=g9688.t1.CDS16;Parent=g9688.t1
HiC_scaffold_18	gmst	exon	36836196	36836273	260.116126	+	2	ID=g9688.t1.exon16;Parent=g9688.t1
HiC_scaffold_18	gmst	intron	36836274	36837090	222.791346	+	0	ID=g9688.t4.intron15;Parent=g9688.t4
HiC_scaffold_18	gmst	intron	36836274	36837090	258.066259	+	0	ID=g9688.t2.intron15;Parent=g9688.t2
HiC_scaffold_18	gmst	intron	36836274	36837090	259.117556	+	0	ID=g9688.t3.intron16;Parent=g9688.t3
HiC_scaffold_18	gmst	intron	36836274	36837090	260.116126	+	0	ID=g9688.t1.intron16;Parent=g9688.t1
HiC_scaffold_18	gmst	CDS	36837091	36837174	222.791346	+	2	ID=g9688.t4.CDS16;Parent=g9688.t4
HiC_scaffold_18	gmst	exon	36837091	36837174	222.791346	+	2	ID=g9688.t4.exon16;Parent=g9688.t4
HiC_scaffold_18	gmst	CDS	36837091	36837174	258.066259	+	2	ID=g9688.t2.CDS16;Parent=g9688.t2
HiC_scaffold_18	gmst	exon	36837091	36837174	258.066259	+	2	ID=g9688.t2.exon16;Parent=g9688.t2
HiC_scaffold_18	gmst	CDS	36837091	36837174	259.117556	+	2	ID=g9688.t3.CDS17;Parent=g9688.t3
HiC_scaffold_18	gmst	exon	36837091	36837174	259.117556	+	2	ID=g9688.t3.exon17;Parent=g9688.t3
HiC_scaffold_18	gmst	CDS	36837091	36837174	260.116126	+	2	ID=g9688.t1.CDS17;Parent=g9688.t1
HiC_scaffold_18	gmst	exon	36837091	36837174	260.116126	+	2	ID=g9688.t1.exon17;Parent=g9688.t1
HiC_scaffold_18	gmst	intron	36837175	36838268	222.791346	+	0	ID=g9688.t4.intron16;Parent=g9688.t4
HiC_scaffold_18	gmst	intron	36837175	36838268	258.066259	+	0	ID=g9688.t2.intron16;Parent=g9688.t2
HiC_scaffold_18	gmst	intron	36837175	36838268	259.117556	+	0	ID=g9688.t3.intron17;Parent=g9688.t3
HiC_scaffold_18	gmst	intron	36837175	36838268	260.116126	+	0	ID=g9688.t1.intron17;Parent=g9688.t1
HiC_scaffold_18	gmst	CDS	36838269	36838491	222.791346	+	2	ID=g9688.t4.CDS17;Parent=g9688.t4
HiC_scaffold_18	gmst	exon	36838269	36838491	222.791346	+	2	ID=g9688.t4.exon17;Parent=g9688.t4
HiC_scaffold_18	gmst	CDS	36838269	36838491	258.066259	+	2	ID=g9688.t2.CDS17;Parent=g9688.t2
HiC_scaffold_18	gmst	exon	36838269	36838491	258.066259	+	2	ID=g9688.t2.exon17;Parent=g9688.t2
HiC_scaffold_18	gmst	CDS	36838269	36838491	259.117556	+	2	ID=g9688.t3.CDS18;Parent=g9688.t3
HiC_scaffold_18	gmst	exon	36838269	36838491	259.117556	+	2	ID=g9688.t3.exon18;Parent=g9688.t3
HiC_scaffold_18	gmst	CDS	36838269	36838491	260.116126	+	2	ID=g9688.t1.CDS18;Parent=g9688.t1
HiC_scaffold_18	gmst	exon	36838269	36838491	260.116126	+	2	ID=g9688.t1.exon18;Parent=g9688.t1
HiC_scaffold_18	gmst	intron	36838492	36840756	222.791346	+	0	ID=g9688.t4.intron17;Parent=g9688.t4
HiC_scaffold_18	gmst	intron	36838492	36840756	258.066259	+	0	ID=g9688.t2.intron17;Parent=g9688.t2
HiC_scaffold_18	gmst	intron	36838492	36840756	259.117556	+	0	ID=g9688.t3.intron18;Parent=g9688.t3
HiC_scaffold_18	gmst	intron	36838492	36840756	260.116126	+	0	ID=g9688.t1.intron18;Parent=g9688.t1
HiC_scaffold_18	gmst	CDS	36840757	36842005	222.791346	+	1	ID=g9688.t4.CDS18;Parent=g9688.t4
HiC_scaffold_18	gmst	exon	36840757	36842005	222.791346	+	1	ID=g9688.t4.exon18;Parent=g9688.t4
HiC_scaffold_18	gmst	CDS	36840757	36842005	258.066259	+	1	ID=g9688.t2.CDS18;Parent=g9688.t2
HiC_scaffold_18	gmst	exon	36840757	36842005	258.066259	+	1	ID=g9688.t2.exon18;Parent=g9688.t2
HiC_scaffold_18	gmst	CDS	36840757	36842005	259.117556	+	1	ID=g9688.t3.CDS19;Parent=g9688.t3
HiC_scaffold_18	gmst	exon	36840757	36842005	259.117556	+	1	ID=g9688.t3.exon19;Parent=g9688.t3
HiC_scaffold_18	gmst	CDS	36840757	36842005	260.116126	+	1	ID=g9688.t1.CDS19;Parent=g9688.t1
HiC_scaffold_18	gmst	exon	36840757	36842005	260.116126	+	1	ID=g9688.t1.exon19;Parent=g9688.t1
HiC_scaffold_18	gmst	stop_codon	36842003	36842005	222.791346	+	0	ID=g9688.t4.stop1;Parent=g9688.t4
HiC_scaffold_18	gmst	stop_codon	36842003	36842005	258.066259	+	0	ID=g9688.t2.stop1;Parent=g9688.t2
HiC_scaffold_18	gmst	stop_codon	36842003	36842005	259.117556	+	0	ID=g9688.t3.stop1;Parent=g9688.t3
HiC_scaffold_18	gmst	stop_codon	36842003	36842005	260.116126	+	0	ID=g9688.t1.stop1;Parent=g9688.t1
HiC_scaffold_18	AUGUSTUS	start_codon	37043436	37043438	.	+	0	ID=g9689.t1.start1;Parent=g9689.t1
HiC_scaffold_18	AUGUSTUS	exon	37043436	37043673	.	+	.	ID=g9689.t1.exon1;Parent=g9689.t1
HiC_scaffold_18	AUGUSTUS	CDS	37043436	37043673	1.0	+	0	ID=g9689.t1.CDS1;Parent=g9689.t1
HiC_scaffold_18	AUGUSTUS	gene	37043436	37470508	.	+	.	ID=g9689
HiC_scaffold_18	AUGUSTUS	mRNA	37043436	37470508	1.0	+	.	ID=g9689.t1;Parent=g9689;em_target=9707.XP_004406533.1;em_score=1393.5;em_evalue=0.0;em_tcov=.;em_OGs=KOG3736@1|root,KOG3736@2759|Eukaryota,38D39@33154|Opisthokonta,3BKTR@33208|Metazoa,3CXN2@33213|Bilateria,483X4@7711|Chordata,48W4G@7742|Vertebrata,3JBN6@40674|Mammalia,3EH6I@33554|Carnivora;em_COG_cat=O;em_desc=Williams-Beuren syndrome chromosome region 17;em_max_annot_lvl=33208|Metazoa;em_Preferred_name=WBSCR17;em_EC=2.4.1.41;em_KEGG_ko=ko:K00710;em_KEGG_Pathway=ko00512,ko01100,map00512,map01100;em_KEGG_Module=M00056;em_KEGG_Reaction=R05907;em_BRITE=ko00000,ko00001,ko00002,ko01000,ko01003;em_CAZy=GT27;em_PFAMs=Glycos_transf_2,Ricin_B_lectin;em_GOs=
HiC_scaffold_18	AUGUSTUS	intron	37043674	37205177	1.0	+	.	ID=g9689.t1.intron1;Parent=g9689.t1
HiC_scaffold_18	AUGUSTUS	exon	37205178	37205361	.	+	.	ID=g9689.t1.exon2;Parent=g9689.t1
HiC_scaffold_18	AUGUSTUS	CDS	37205178	37205361	1.0	+	2	ID=g9689.t1.CDS2;Parent=g9689.t1
HiC_scaffold_18	AUGUSTUS	intron	37205362	37247217	1.0	+	.	ID=g9689.t1.intron2;Parent=g9689.t1
HiC_scaffold_18	AUGUSTUS	exon	37247218	37247384	.	+	.	ID=g9689.t1.exon3;Parent=g9689.t1
HiC_scaffold_18	AUGUSTUS	CDS	37247218	37247384	1.0	+	1	ID=g9689.t1.CDS3;Parent=g9689.t1
HiC_scaffold_18	AUGUSTUS	intron	37247385	37269561	1.0	+	.	ID=g9689.t1.intron3;Parent=g9689.t1
HiC_scaffold_18	AUGUSTUS	exon	37269562	37269736	.	+	.	ID=g9689.t1.exon4;Parent=g9689.t1
HiC_scaffold_18	AUGUSTUS	CDS	37269562	37269736	1.0	+	2	ID=g9689.t1.CDS4;Parent=g9689.t1
HiC_scaffold_18	AUGUSTUS	intron	37269737	37274845	1.0	+	.	ID=g9689.t1.intron4;Parent=g9689.t1
HiC_scaffold_18	AUGUSTUS	exon	37274846	37275043	.	+	.	ID=g9689.t1.exon5;Parent=g9689.t1
HiC_scaffold_18	AUGUSTUS	CDS	37274846	37275043	1.0	+	1	ID=g9689.t1.CDS5;Parent=g9689.t1
HiC_scaffold_18	AUGUSTUS	intron	37275044	37363157	1.0	+	.	ID=g9689.t1.intron5;Parent=g9689.t1
HiC_scaffold_18	AUGUSTUS	exon	37363158	37363275	.	+	.	ID=g9689.t1.exon6;Parent=g9689.t1
HiC_scaffold_18	AUGUSTUS	CDS	37363158	37363275	1.0	+	1	ID=g9689.t1.CDS6;Parent=g9689.t1
HiC_scaffold_18	AUGUSTUS	intron	37363276	37431418	1.0	+	.	ID=g9689.t1.intron6;Parent=g9689.t1
HiC_scaffold_18	AUGUSTUS	exon	37431419	37431604	.	+	.	ID=g9689.t1.exon7;Parent=g9689.t1
HiC_scaffold_18	AUGUSTUS	CDS	37431419	37431604	1.0	+	0	ID=g9689.t1.CDS7;Parent=g9689.t1
HiC_scaffold_18	AUGUSTUS	intron	37431605	37434047	1.0	+	.	ID=g9689.t1.intron7;Parent=g9689.t1
HiC_scaffold_18	AUGUSTUS	exon	37434048	37434185	.	+	.	ID=g9689.t1.exon8;Parent=g9689.t1
HiC_scaffold_18	AUGUSTUS	CDS	37434048	37434185	1.0	+	0	ID=g9689.t1.CDS8;Parent=g9689.t1
HiC_scaffold_18	AUGUSTUS	intron	37434186	37445503	1.0	+	.	ID=g9689.t1.intron8;Parent=g9689.t1
HiC_scaffold_18	AUGUSTUS	exon	37445504	37445599	.	+	.	ID=g9689.t1.exon9;Parent=g9689.t1
HiC_scaffold_18	AUGUSTUS	CDS	37445504	37445599	1.0	+	0	ID=g9689.t1.CDS9;Parent=g9689.t1
HiC_scaffold_18	AUGUSTUS	intron	37445600	37469596	1.0	+	.	ID=g9689.t1.intron9;Parent=g9689.t1
HiC_scaffold_18	AUGUSTUS	exon	37469597	37469764	.	+	.	ID=g9689.t1.exon10;Parent=g9689.t1
HiC_scaffold_18	AUGUSTUS	CDS	37469597	37469764	1.0	+	0	ID=g9689.t1.CDS10;Parent=g9689.t1
HiC_scaffold_18	AUGUSTUS	intron	37469765	37470379	1.0	+	.	ID=g9689.t1.intron10;Parent=g9689.t1
HiC_scaffold_18	AUGUSTUS	exon	37470380	37470508	.	+	.	ID=g9689.t1.exon11;Parent=g9689.t1
HiC_scaffold_18	AUGUSTUS	CDS	37470380	37470508	1.0	+	0	ID=g9689.t1.CDS11;Parent=g9689.t1
HiC_scaffold_18	AUGUSTUS	stop_codon	37470506	37470508	.	+	0	ID=g9689.t1.stop1;Parent=g9689.t1
HiC_scaffold_18	gmst	stop_codon	37521339	37521341	89.377072	-	0	ID=g9690.t1.stop1;Parent=g9690.t1
HiC_scaffold_18	gmst	stop_codon	37521339	37521341	96.213427	-	0	ID=g9690.t2.stop1;Parent=g9690.t2
HiC_scaffold_18	gmst	CDS	37521339	37521466	89.377072	-	2	ID=g9690.t1.CDS1;Parent=g9690.t1
HiC_scaffold_18	gmst	exon	37521339	37521466	89.377072	-	2	ID=g9690.t1.exon1;Parent=g9690.t1
HiC_scaffold_18	gmst	CDS	37521339	37521466	96.213427	-	2	ID=g9690.t2.CDS1;Parent=g9690.t2
HiC_scaffold_18	gmst	exon	37521339	37521466	96.213427	-	2	ID=g9690.t2.exon1;Parent=g9690.t2
HiC_scaffold_18	gmst	mRNA	37521339	37873317	.	-	.	ID=g9690.t1;Parent=g9690;em_target=9668.ENSMPUP00000016084;em_score=475.2;em_evalue=7.3e-146;em_tcov=.;em_OGs=COG5126@1|root,KOG0027@2759|Eukaryota,38HQY@33154|Opisthokonta,3BITM@33208|Metazoa,3CZ56@33213|Bilateria,4852E@7711|Chordata,493JQ@7742|Vertebrata,3J70P@40674|Mammalia,3EUB9@33554|Carnivora;em_COG_cat=T;em_desc=Calneuron 1;em_max_annot_lvl=33208|Metazoa;em_Preferred_name=CALN1;em_PFAMs=EF-hand_1,EF-hand_5;em_GOs=GO:0000139,GO:0005575,GO:0005622,GO:0005623,GO:0005737,GO:0005794,GO:0005802,GO:0012505,GO:0016020,GO:0031090,GO:0031984,GO:0032588,GO:0043226,GO:0043227,GO:0043229,GO:0043231,GO:0044422,GO:0044424,GO:0044431,GO:0044444,GO:0044446,GO:0044464,GO:0098588,GO:0098791
HiC_scaffold_18	gmst	gene	37521339	37978835	.	-	.	ID=g9690
HiC_scaffold_18	gmst	mRNA	37521339	37978835	.	-	.	ID=g9690.t2;Parent=g9690;em_target=9668.ENSMPUP00000016084;em_score=580.5;em_evalue=1.3e-177;em_tcov=.;em_OGs=COG5126@1|root,KOG0027@2759|Eukaryota,38HQY@33154|Opisthokonta,3BITM@33208|Metazoa,3CZ56@33213|Bilateria,4852E@7711|Chordata,493JQ@7742|Vertebrata,3J70P@40674|Mammalia,3EUB9@33554|Carnivora;em_COG_cat=T;em_desc=Calneuron 1;em_max_annot_lvl=33208|Metazoa;em_Preferred_name=CALN1;em_PFAMs=EF-hand_1,EF-hand_5;em_GOs=GO:0000139,GO:0005575,GO:0005622,GO:0005623,GO:0005737,GO:0005794,GO:0005802,GO:0012505,GO:0016020,GO:0031090,GO:0031984,GO:0032588,GO:0043226,GO:0043227,GO:0043229,GO:0043231,GO:0044422,GO:0044424,GO:0044431,GO:0044444,GO:0044446,GO:0044464,GO:0098588,GO:0098791
HiC_scaffold_18	gmst	intron	37521467	37533473	89.377072	-	0	ID=g9690.t1.intron1;Parent=g9690.t1
HiC_scaffold_18	gmst	intron	37521467	37533473	96.213427	-	0	ID=g9690.t2.intron1;Parent=g9690.t2
HiC_scaffold_18	gmst	CDS	37533474	37533630	89.377072	-	0	ID=g9690.t1.CDS2;Parent=g9690.t1
HiC_scaffold_18	gmst	exon	37533474	37533630	89.377072	-	0	ID=g9690.t1.exon2;Parent=g9690.t1
HiC_scaffold_18	gmst	CDS	37533474	37533630	96.213427	-	0	ID=g9690.t2.CDS2;Parent=g9690.t2
HiC_scaffold_18	gmst	exon	37533474	37533630	96.213427	-	0	ID=g9690.t2.exon2;Parent=g9690.t2
HiC_scaffold_18	gmst	intron	37533631	37687443	89.377072	-	0	ID=g9690.t1.intron2;Parent=g9690.t1
HiC_scaffold_18	gmst	intron	37533631	37687443	96.213427	-	0	ID=g9690.t2.intron2;Parent=g9690.t2
HiC_scaffold_18	gmst	CDS	37687444	37687556	89.377072	-	2	ID=g9690.t1.CDS3;Parent=g9690.t1
HiC_scaffold_18	gmst	exon	37687444	37687556	89.377072	-	2	ID=g9690.t1.exon3;Parent=g9690.t1
HiC_scaffold_18	gmst	CDS	37687444	37687556	96.213427	-	2	ID=g9690.t2.CDS3;Parent=g9690.t2
HiC_scaffold_18	gmst	exon	37687444	37687556	96.213427	-	2	ID=g9690.t2.exon3;Parent=g9690.t2
HiC_scaffold_18	gmst	intron	37687557	37758280	89.377072	-	0	ID=g9690.t1.intron3;Parent=g9690.t1
HiC_scaffold_18	gmst	intron	37687557	37758280	96.213427	-	0	ID=g9690.t2.intron3;Parent=g9690.t2
HiC_scaffold_18	gmst	CDS	37758281	37758424	89.377072	-	2	ID=g9690.t1.CDS4;Parent=g9690.t1
HiC_scaffold_18	gmst	exon	37758281	37758424	89.377072	-	2	ID=g9690.t1.exon4;Parent=g9690.t1
HiC_scaffold_18	gmst	CDS	37758281	37758424	96.213427	-	2	ID=g9690.t2.CDS4;Parent=g9690.t2
HiC_scaffold_18	gmst	exon	37758281	37758424	96.213427	-	2	ID=g9690.t2.exon4;Parent=g9690.t2
HiC_scaffold_18	gmst	intron	37758425	37873199	89.377072	-	0	ID=g9690.t1.intron4;Parent=g9690.t1
HiC_scaffold_18	gmst	intron	37758425	37873199	96.213427	-	0	ID=g9690.t2.intron4;Parent=g9690.t2
HiC_scaffold_18	gmst	CDS	37873200	37873317	89.377072	-	0	ID=g9690.t1.CDS5;Parent=g9690.t1
HiC_scaffold_18	gmst	exon	37873200	37873317	89.377072	-	0	ID=g9690.t1.exon5;Parent=g9690.t1
HiC_scaffold_18	gmst	CDS	37873200	37873320	96.213427	-	0	ID=g9690.t2.CDS5;Parent=g9690.t2
HiC_scaffold_18	gmst	exon	37873200	37873320	96.213427	-	0	ID=g9690.t2.exon5;Parent=g9690.t2
HiC_scaffold_18	gmst	start_codon	37873315	37873317	89.377072	-	0	ID=g9690.t1.start1;Parent=g9690.t1
HiC_scaffold_18	gmst	intron	37873321	37978712	96.213427	-	0	ID=g9690.t2.intron5;Parent=g9690.t2
HiC_scaffold_18	gmst	CDS	37978713	37978835	96.213427	-	0	ID=g9690.t2.CDS6;Parent=g9690.t2
HiC_scaffold_18	gmst	exon	37978713	37978835	96.213427	-	0	ID=g9690.t2.exon6;Parent=g9690.t2
HiC_scaffold_18	gmst	start_codon	37978833	37978835	96.213427	-	0	ID=g9690.t2.start1;Parent=g9690.t2
HiC_scaffold_18	AUGUSTUS	stop_codon	38104441	38104443	.	-	0	ID=g9691.t1.stop1;Parent=g9691.t1
HiC_scaffold_18	AUGUSTUS	exon	38104441	38104662	.	-	.	ID=g9691.t1.exon1;Parent=g9691.t1
HiC_scaffold_18	AUGUSTUS	CDS	38104441	38104662	1.0	-	0	ID=g9691.t1.CDS1;Parent=g9691.t1
HiC_scaffold_18	AUGUSTUS	gene	38104441	38311172	.	-	.	ID=g9691
HiC_scaffold_18	AUGUSTUS	mRNA	38104441	38311172	.	-	.	ID=g9691.t1;Parent=g9691;em_target=9668.ENSMPUP00000016086;em_score=1443.6;em_evalue=0.0;em_tcov=.;em_OGs=COG0731@1|root,KOG1160@2759|Eukaryota,38C7H@33154|Opisthokonta,3BD3N@33208|Metazoa,3CYJS@33213|Bilateria,486FF@7711|Chordata,494DW@7742|Vertebrata,3J882@40674|Mammalia,3EP8C@33554|Carnivora;em_COG_cat=C;em_desc=Wyosine base formation;em_max_annot_lvl=33208|Metazoa;em_Preferred_name=TYW1;em_EC=4.1.3.44;em_KEGG_ko=ko:K15449;em_BRITE=ko00000,ko01000,ko03016;em_PFAMs=Flavodoxin_1,Radical_SAM,Wyosine_form;em_GOs=
HiC_scaffold_18	AUGUSTUS	intron	38104663	38127013	1.0	-	.	ID=g9691.t1.intron1;Parent=g9691.t1
HiC_scaffold_18	AUGUSTUS	exon	38127014	38127181	.	-	.	ID=g9691.t1.exon2;Parent=g9691.t1
HiC_scaffold_18	AUGUSTUS	CDS	38127014	38127181	1.0	-	0	ID=g9691.t1.CDS2;Parent=g9691.t1
HiC_scaffold_18	AUGUSTUS	intron	38127182	38135904	1.0	-	.	ID=g9691.t1.intron2;Parent=g9691.t1
HiC_scaffold_18	AUGUSTUS	exon	38135905	38136015	.	-	.	ID=g9691.t1.exon3;Parent=g9691.t1
HiC_scaffold_18	AUGUSTUS	CDS	38135905	38136015	1.0	-	0	ID=g9691.t1.CDS3;Parent=g9691.t1
HiC_scaffold_18	AUGUSTUS	intron	38136016	38181217	1.0	-	.	ID=g9691.t1.intron3;Parent=g9691.t1
HiC_scaffold_18	AUGUSTUS	exon	38181218	38181353	.	-	.	ID=g9691.t1.exon4;Parent=g9691.t1
HiC_scaffold_18	AUGUSTUS	CDS	38181218	38181353	1.0	-	1	ID=g9691.t1.CDS4;Parent=g9691.t1
HiC_scaffold_18	AUGUSTUS	intron	38181354	38197965	1.0	-	.	ID=g9691.t1.intron4;Parent=g9691.t1
HiC_scaffold_18	AUGUSTUS	exon	38197966	38198143	.	-	.	ID=g9691.t1.exon5;Parent=g9691.t1
HiC_scaffold_18	AUGUSTUS	CDS	38197966	38198143	1.0	-	2	ID=g9691.t1.CDS5;Parent=g9691.t1
HiC_scaffold_18	AUGUSTUS	intron	38198144	38210096	1.0	-	.	ID=g9691.t1.intron5;Parent=g9691.t1
HiC_scaffold_18	AUGUSTUS	exon	38210097	38210206	.	-	.	ID=g9691.t1.exon6;Parent=g9691.t1
HiC_scaffold_18	AUGUSTUS	CDS	38210097	38210206	1.0	-	1	ID=g9691.t1.CDS6;Parent=g9691.t1
HiC_scaffold_18	AUGUSTUS	intron	38210207	38228126	1.0	-	.	ID=g9691.t1.intron6;Parent=g9691.t1
HiC_scaffold_18	AUGUSTUS	exon	38228127	38228245	.	-	.	ID=g9691.t1.exon7;Parent=g9691.t1
HiC_scaffold_18	AUGUSTUS	CDS	38228127	38228245	1.0	-	0	ID=g9691.t1.CDS7;Parent=g9691.t1
HiC_scaffold_18	AUGUSTUS	intron	38228246	38268282	1.0	-	.	ID=g9691.t1.intron7;Parent=g9691.t1
HiC_scaffold_18	AUGUSTUS	exon	38268283	38268335	.	-	.	ID=g9691.t1.exon8;Parent=g9691.t1
HiC_scaffold_18	AUGUSTUS	CDS	38268283	38268335	1.0	-	2	ID=g9691.t1.CDS8;Parent=g9691.t1
HiC_scaffold_18	AUGUSTUS	intron	38268336	38272773	1.0	-	.	ID=g9691.t1.intron8;Parent=g9691.t1
HiC_scaffold_18	AUGUSTUS	exon	38272774	38272888	.	-	.	ID=g9691.t1.exon9;Parent=g9691.t1
HiC_scaffold_18	AUGUSTUS	CDS	38272774	38272888	1.0	-	0	ID=g9691.t1.CDS9;Parent=g9691.t1
HiC_scaffold_18	AUGUSTUS	intron	38272889	38288794	1.0	-	.	ID=g9691.t1.intron9;Parent=g9691.t1
HiC_scaffold_18	AUGUSTUS	exon	38288795	38288917	.	-	.	ID=g9691.t1.exon10;Parent=g9691.t1
HiC_scaffold_18	AUGUSTUS	CDS	38288795	38288917	1.0	-	0	ID=g9691.t1.CDS10;Parent=g9691.t1
HiC_scaffold_18	AUGUSTUS	intron	38288918	38294741	1.0	-	.	ID=g9691.t1.intron10;Parent=g9691.t1
HiC_scaffold_18	AUGUSTUS	exon	38294742	38294963	.	-	.	ID=g9691.t1.exon11;Parent=g9691.t1
HiC_scaffold_18	AUGUSTUS	CDS	38294742	38294963	1.0	-	0	ID=g9691.t1.CDS11;Parent=g9691.t1
HiC_scaffold_18	AUGUSTUS	intron	38294964	38296793	1.0	-	.	ID=g9691.t1.intron11;Parent=g9691.t1
HiC_scaffold_18	AUGUSTUS	exon	38296794	38296988	.	-	.	ID=g9691.t1.exon12;Parent=g9691.t1
HiC_scaffold_18	AUGUSTUS	CDS	38296794	38296988	1.0	-	0	ID=g9691.t1.CDS12;Parent=g9691.t1
HiC_scaffold_18	AUGUSTUS	intron	38296989	38298682	1.0	-	.	ID=g9691.t1.intron12;Parent=g9691.t1
HiC_scaffold_18	AUGUSTUS	exon	38298683	38298784	.	-	.	ID=g9691.t1.exon13;Parent=g9691.t1
HiC_scaffold_18	AUGUSTUS	CDS	38298683	38298784	1.0	-	0	ID=g9691.t1.CDS13;Parent=g9691.t1
HiC_scaffold_18	AUGUSTUS	intron	38298785	38304833	1.0	-	.	ID=g9691.t1.intron13;Parent=g9691.t1
HiC_scaffold_18	AUGUSTUS	exon	38304834	38304971	.	-	.	ID=g9691.t1.exon14;Parent=g9691.t1
HiC_scaffold_18	AUGUSTUS	CDS	38304834	38304971	1.0	-	0	ID=g9691.t1.CDS14;Parent=g9691.t1
HiC_scaffold_18	AUGUSTUS	intron	38304972	38305573	1.0	-	.	ID=g9691.t1.intron14;Parent=g9691.t1
HiC_scaffold_18	AUGUSTUS	exon	38305574	38305733	.	-	.	ID=g9691.t1.exon15;Parent=g9691.t1
HiC_scaffold_18	AUGUSTUS	CDS	38305574	38305733	0.93	-	1	ID=g9691.t1.CDS15;Parent=g9691.t1
HiC_scaffold_18	AUGUSTUS	intron	38305734	38311131	0.91	-	.	ID=g9691.t1.intron15;Parent=g9691.t1
HiC_scaffold_18	GeneMark.hmm3	start_codon	38311043	38311045	.	+	0	ID=g9692.t2.start1;Parent=g9692.t2
HiC_scaffold_18	GeneMark.hmm3	CDS	38311043	38311219	.	+	0	ID=g9692.t2.CDS1;Parent=g9692.t2
HiC_scaffold_18	GeneMark.hmm3	exon	38311043	38311219	.	+	0	ID=g9692.t2.exon1;Parent=g9692.t2
HiC_scaffold_18	AUGUSTUS	gene	38311043	38316586	.	+	.	ID=g9692
HiC_scaffold_18	GeneMark.hmm3	mRNA	38311043	38316586	.	+	.	ID=g9692.t2;Parent=g9692;em_target=9305.ENSSHAP00000011959;em_score=318.1;em_evalue=2.7e-99;em_tcov=.;em_OGs=COG1500@1|root,KOG2917@2759|Eukaryota,38DFK@33154|Opisthokonta,3BCDI@33208|Metazoa,3CSVQ@33213|Bilateria,481W1@7711|Chordata,48V91@7742|Vertebrata,3JIPJ@40674|Mammalia,4K666@9263|Metatheria;em_COG_cat=J;em_desc=Shwachman-Bodian-Diamond syndrome (SBDS) protein;em_max_annot_lvl=33208|Metazoa;em_Preferred_name=SBDS;em_KEGG_ko=ko:K14574;em_KEGG_Pathway=ko03008,map03008;em_BRITE=ko00000,ko00001,ko03009;em_PFAMs=SBDS,SBDS_C;em_GOs=GO:0000226,GO:0000278,GO:0000922,GO:0001501,GO:0001503,GO:0001701,GO:0001824,GO:0001832,GO:0001833,GO:0002376,GO:0002520,GO:0003674,GO:0003676,GO:0003723,GO:0005488,GO:0005515,GO:0005575,GO:0005622,GO:0005623,GO:0005634,GO:0005654,GO:0005730,GO:0005737,GO:0005819,GO:0005829,GO:0005856,GO:0006139,GO:0006364,GO:0006396,GO:0006725,GO:0006807,GO:0006928,GO:0006935,GO:0006996,GO:0007010,GO:0007017,GO:0007049,GO:0007051,GO:0007052,GO:0007275,GO:0008017,GO:0008092,GO:0008150,GO:0008152,GO:0008283,GO:0009605,GO:0009790,GO:0009792,GO:0009888,GO:0009987,GO:0010467,GO:0015630,GO:0015631,GO:0016043,GO:0016070,GO:0016072,GO:0016477,GO:0019843,GO:0022402,GO:0022607,GO:0022613,GO:0022618,GO:0030282,GO:0030595,GO:0031214,GO:0031974,GO:0031981,GO:0032501,GO:0032502,GO:0034470,GO:0034622,GO:0034641,GO:0034660,GO:0040007,GO:0040011,GO:0042221,GO:0042254,GO:0042255,GO:0042256,GO:0042330,GO:0043009,GO:0043021,GO:0043022,GO:0043170,GO:0043226,GO:0043227,GO:0043228,GO:0043229,GO:0043231,GO:0043232,GO:0043233,GO:0043933,GO:0044085,GO:0044237,GO:0044238,GO:0044422,GO:0044424,GO:0044428,GO:0044430,GO:0044444,GO:0044446,GO:0044464,GO:0044877,GO:0046483,GO:0048513,GO:0048534,GO:0048539,GO:0048589,GO:0048731,GO:0048856,GO:0048870,GO:0050896,GO:0050900,GO:0051179,GO:0051674,GO:0051716,GO:0060326,GO:0060348,GO:0065003,GO:0070013,GO:0070887,GO:0070925,GO:0071704,GO:0071826,GO:0071840,GO:0090304,GO:0097159,GO:1901360,GO:1901363,GO:1902850,GO:1903047
HiC_scaffold_18	AUGUSTUS	exon	38311132	38311172	.	-	.	ID=g9691.t1.exon16;Parent=g9691.t1
HiC_scaffold_18	AUGUSTUS	CDS	38311132	38311172	0.98	-	0	ID=g9691.t1.CDS16;Parent=g9691.t1
HiC_scaffold_18	AUGUSTUS	start_codon	38311170	38311172	.	-	0	ID=g9691.t1.start1;Parent=g9691.t1
HiC_scaffold_18	GeneMark.hmm3	intron	38311220	38312348	.	+	0	ID=g9692.t2.intron1;Parent=g9692.t2
HiC_scaffold_18	GeneMark.hmm3	CDS	38312349	38312549	.	+	0	ID=g9692.t2.CDS2;Parent=g9692.t2
HiC_scaffold_18	GeneMark.hmm3	exon	38312349	38312549	.	+	0	ID=g9692.t2.exon2;Parent=g9692.t2
HiC_scaffold_18	AUGUSTUS	start_codon	38312409	38312411	.	+	0	ID=g9692.t1.start1;Parent=g9692.t1
HiC_scaffold_18	AUGUSTUS	exon	38312409	38312549	.	+	.	ID=g9692.t1.exon1;Parent=g9692.t1
HiC_scaffold_18	AUGUSTUS	CDS	38312409	38312549	1.0	+	0	ID=g9692.t1.CDS1;Parent=g9692.t1
HiC_scaffold_18	AUGUSTUS	mRNA	38312409	38316586	1.0	+	.	ID=g9692.t1;Parent=g9692;em_target=13616.ENSMODP00000008239;em_score=276.8;em_evalue=2.8e-87;em_tcov=.;em_OGs=COG1500@1|root,KOG2917@2759|Eukaryota,38DFK@33154|Opisthokonta,3BCDI@33208|Metazoa,3CSVQ@33213|Bilateria,481W1@7711|Chordata,48V91@7742|Vertebrata,3JIPJ@40674|Mammalia,4K666@9263|Metatheria;em_COG_cat=J;em_desc=Shwachman-Bodian-Diamond syndrome (SBDS) protein;em_max_annot_lvl=33208|Metazoa;em_Preferred_name=SBDS;em_KEGG_ko=ko:K14574;em_KEGG_Pathway=ko03008,map03008;em_BRITE=ko00000,ko00001,ko03009;em_PFAMs=SBDS,SBDS_C;em_GOs=GO:0000226,GO:0000278,GO:0000922,GO:0001501,GO:0001503,GO:0001701,GO:0001824,GO:0001832,GO:0001833,GO:0002376,GO:0002520,GO:0003674,GO:0003676,GO:0003723,GO:0005488,GO:0005515,GO:0005575,GO:0005622,GO:0005623,GO:0005634,GO:0005654,GO:0005730,GO:0005737,GO:0005819,GO:0005829,GO:0005856,GO:0006139,GO:0006364,GO:0006396,GO:0006725,GO:0006807,GO:0006928,GO:0006935,GO:0006996,GO:0007010,GO:0007017,GO:0007049,GO:0007051,GO:0007052,GO:0007275,GO:0008017,GO:0008092,GO:0008150,GO:0008152,GO:0008283,GO:0009605,GO:0009790,GO:0009792,GO:0009888,GO:0009987,GO:0010467,GO:0015630,GO:0015631,GO:0016043,GO:0016070,GO:0016072,GO:0016477,GO:0019843,GO:0022402,GO:0022607,GO:0022613,GO:0022618,GO:0030282,GO:0030595,GO:0031214,GO:0031974,GO:0031981,GO:0032501,GO:0032502,GO:0034470,GO:0034622,GO:0034641,GO:0034660,GO:0040007,GO:0040011,GO:0042221,GO:0042254,GO:0042255,GO:0042256,GO:0042330,GO:0043009,GO:0043021,GO:0043022,GO:0043170,GO:0043226,GO:0043227,GO:0043228,GO:0043229,GO:0043231,GO:0043232,GO:0043233,GO:0043933,GO:0044085,GO:0044237,GO:0044238,GO:0044422,GO:0044424,GO:0044428,GO:0044430,GO:0044444,GO:0044446,GO:0044464,GO:0044877,GO:0046483,GO:0048513,GO:0048534,GO:0048539,GO:0048589,GO:0048731,GO:0048856,GO:0048870,GO:0050896,GO:0050900,GO:0051179,GO:0051674,GO:0051716,GO:0060326,GO:0060348,GO:0065003,GO:0070013,GO:0070887,GO:0070925,GO:0071704,GO:0071826,GO:0071840,GO:0090304,GO:0097159,GO:1901360,GO:1901363,GO:1902850,GO:1903047
HiC_scaffold_18	GeneMark.hmm3	intron	38312550	38314609	.	+	0	ID=g9692.t2.intron2;Parent=g9692.t2
HiC_scaffold_18	AUGUSTUS	intron	38312550	38314609	1.0	+	.	ID=g9692.t1.intron1;Parent=g9692.t1
HiC_scaffold_18	AUGUSTUS	exon	38314610	38314774	.	+	.	ID=g9692.t1.exon2;Parent=g9692.t1
HiC_scaffold_18	GeneMark.hmm3	CDS	38314610	38314774	.	+	0	ID=g9692.t2.CDS3;Parent=g9692.t2
HiC_scaffold_18	GeneMark.hmm3	exon	38314610	38314774	.	+	0	ID=g9692.t2.exon3;Parent=g9692.t2
HiC_scaffold_18	AUGUSTUS	CDS	38314610	38314774	1.0	+	0	ID=g9692.t1.CDS2;Parent=g9692.t1
HiC_scaffold_18	GeneMark.hmm3	intron	38314775	38316457	.	+	0	ID=g9692.t2.intron3;Parent=g9692.t2
HiC_scaffold_18	AUGUSTUS	intron	38314775	38316457	1.0	+	.	ID=g9692.t1.intron2;Parent=g9692.t1
HiC_scaffold_18	AUGUSTUS	exon	38316458	38316586	.	+	.	ID=g9692.t1.exon3;Parent=g9692.t1
HiC_scaffold_18	GeneMark.hmm3	CDS	38316458	38316586	.	+	0	ID=g9692.t2.CDS4;Parent=g9692.t2
HiC_scaffold_18	GeneMark.hmm3	exon	38316458	38316586	.	+	0	ID=g9692.t2.exon4;Parent=g9692.t2
HiC_scaffold_18	AUGUSTUS	CDS	38316458	38316586	1.0	+	0	ID=g9692.t1.CDS3;Parent=g9692.t1
HiC_scaffold_18	AUGUSTUS	stop_codon	38316584	38316586	.	+	0	ID=g9692.t1.stop1;Parent=g9692.t1
HiC_scaffold_18	GeneMark.hmm3	stop_codon	38316584	38316586	.	+	0	ID=g9692.t2.stop1;Parent=g9692.t2
HiC_scaffold_18	gmst	stop_codon	38328614	38328616	30.789419	-	0	ID=g9693.t1.stop1;Parent=g9693.t1
HiC_scaffold_18	gmst	gene	38328614	38329156	.	-	.	ID=g9693
HiC_scaffold_18	gmst	mRNA	38328614	38329156	.	-	.	ID=g9693.t1;Parent=g9693
HiC_scaffold_18	gmst	CDS	38328614	38329156	30.789419	-	0	ID=g9693.t1.CDS1;Parent=g9693.t1
HiC_scaffold_18	gmst	exon	38328614	38329156	30.789419	-	0	ID=g9693.t1.exon1;Parent=g9693.t1
HiC_scaffold_18	gmst	start_codon	38329154	38329156	30.789419	-	0	ID=g9693.t1.start1;Parent=g9693.t1
HiC_scaffold_18	AUGUSTUS	stop_codon	38355994	38355996	.	-	0	ID=g9694.t2.stop1;Parent=g9694.t2
HiC_scaffold_18	GeneMark.hmm3	stop_codon	38355994	38355996	.	-	0	ID=g9694.t3.stop1;Parent=g9694.t3
HiC_scaffold_18	AUGUSTUS	exon	38355994	38356014	.	-	.	ID=g9694.t2.exon1;Parent=g9694.t2
HiC_scaffold_18	GeneMark.hmm3	CDS	38355994	38356014	.	-	0	ID=g9694.t3.CDS1;Parent=g9694.t3
HiC_scaffold_18	GeneMark.hmm3	exon	38355994	38356014	.	-	0	ID=g9694.t3.exon1;Parent=g9694.t3
HiC_scaffold_18	AUGUSTUS	CDS	38355994	38356014	1.0	-	0	ID=g9694.t2.CDS1;Parent=g9694.t2
HiC_scaffold_18	GeneMark.hmm3	mRNA	38355994	38386346	.	-	.	ID=g9694.t3;Parent=g9694;em_target=9668.ENSMPUP00000016088;em_score=721.4;em_evalue=2.6e-219;em_tcov=.;em_OGs=28ZIT@1|root,2R6D8@2759|Eukaryota,38IMP@33154|Opisthokonta,3BI57@33208|Metazoa,3CZW9@33213|Bilateria,4801I@7711|Chordata,492IW@7742|Vertebrata,3J5FF@40674|Mammalia,3EHKB@33554|Carnivora;em_COG_cat=S;em_desc=Transmembrane protein 248;em_max_annot_lvl=33208|Metazoa;em_Preferred_name=TMEM248;em_PFAMs=TMEM219;em_GOs=
HiC_scaffold_18	gmst	gene	38355994	38402733	.	-	.	ID=g9694
HiC_scaffold_18	AUGUSTUS	mRNA	38355994	38402733	.	-	.	ID=g9694.t2;Parent=g9694;em_target=9668.ENSMPUP00000016088;em_score=721.3;em_evalue=3.4e-219;em_tcov=.;em_OGs=28ZIT@1|root,2R6D8@2759|Eukaryota,38IMP@33154|Opisthokonta,3BI57@33208|Metazoa,3CZW9@33213|Bilateria,4801I@7711|Chordata,492IW@7742|Vertebrata,3J5FF@40674|Mammalia,3EHKB@33554|Carnivora;em_COG_cat=S;em_desc=Transmembrane protein 248;em_max_annot_lvl=33208|Metazoa;em_Preferred_name=TMEM248;em_PFAMs=TMEM219;em_GOs=
HiC_scaffold_18	GeneMark.hmm3	intron	38356015	38356579	.	-	0	ID=g9694.t3.intron1;Parent=g9694.t3
HiC_scaffold_18	AUGUSTUS	intron	38356015	38356579	1.0	-	.	ID=g9694.t2.intron1;Parent=g9694.t2
HiC_scaffold_18	AUGUSTUS	exon	38356580	38356723	.	-	.	ID=g9694.t2.exon2;Parent=g9694.t2
HiC_scaffold_18	GeneMark.hmm3	CDS	38356580	38356723	.	-	0	ID=g9694.t3.CDS2;Parent=g9694.t3
HiC_scaffold_18	GeneMark.hmm3	exon	38356580	38356723	.	-	0	ID=g9694.t3.exon2;Parent=g9694.t3
HiC_scaffold_18	AUGUSTUS	CDS	38356580	38356723	1.0	-	0	ID=g9694.t2.CDS2;Parent=g9694.t2
HiC_scaffold_18	GeneMark.hmm3	intron	38356724	38358077	.	-	0	ID=g9694.t3.intron2;Parent=g9694.t3
HiC_scaffold_18	AUGUSTUS	intron	38356724	38358077	1.0	-	.	ID=g9694.t2.intron2;Parent=g9694.t2
HiC_scaffold_18	AUGUSTUS	exon	38358078	38358261	.	-	.	ID=g9694.t2.exon3;Parent=g9694.t2
HiC_scaffold_18	GeneMark.hmm3	CDS	38358078	38358261	.	-	1	ID=g9694.t3.CDS3;Parent=g9694.t3
HiC_scaffold_18	GeneMark.hmm3	exon	38358078	38358261	.	-	1	ID=g9694.t3.exon3;Parent=g9694.t3
HiC_scaffold_18	AUGUSTUS	CDS	38358078	38358261	1.0	-	1	ID=g9694.t2.CDS3;Parent=g9694.t2
HiC_scaffold_18	GeneMark.hmm3	intron	38358262	38359562	.	-	2	ID=g9694.t3.intron3;Parent=g9694.t3
HiC_scaffold_18	AUGUSTUS	intron	38358262	38359562	1.0	-	.	ID=g9694.t2.intron3;Parent=g9694.t2
HiC_scaffold_18	AUGUSTUS	exon	38359563	38359713	.	-	.	ID=g9694.t2.exon4;Parent=g9694.t2
HiC_scaffold_18	GeneMark.hmm3	CDS	38359563	38359713	.	-	2	ID=g9694.t3.CDS4;Parent=g9694.t3
HiC_scaffold_18	GeneMark.hmm3	exon	38359563	38359713	.	-	2	ID=g9694.t3.exon4;Parent=g9694.t3
HiC_scaffold_18	AUGUSTUS	CDS	38359563	38359713	1.0	-	2	ID=g9694.t2.CDS4;Parent=g9694.t2
HiC_scaffold_18	GeneMark.hmm3	intron	38359714	38361200	.	-	1	ID=g9694.t3.intron4;Parent=g9694.t3
HiC_scaffold_18	AUGUSTUS	intron	38359714	38361200	1.0	-	.	ID=g9694.t2.intron4;Parent=g9694.t2
HiC_scaffold_18	AUGUSTUS	exon	38361201	38361486	.	-	.	ID=g9694.t2.exon5;Parent=g9694.t2
HiC_scaffold_18	GeneMark.hmm3	CDS	38361201	38361486	.	-	0	ID=g9694.t3.CDS5;Parent=g9694.t3
HiC_scaffold_18	GeneMark.hmm3	exon	38361201	38361486	.	-	0	ID=g9694.t3.exon5;Parent=g9694.t3
HiC_scaffold_18	AUGUSTUS	CDS	38361201	38361486	1.0	-	0	ID=g9694.t2.CDS5;Parent=g9694.t2
HiC_scaffold_18	GeneMark.hmm3	intron	38361487	38364663	.	-	0	ID=g9694.t3.intron5;Parent=g9694.t3
HiC_scaffold_18	AUGUSTUS	intron	38361487	38364663	1.0	-	.	ID=g9694.t2.intron5;Parent=g9694.t2
HiC_scaffold_18	AUGUSTUS	exon	38364664	38364840	.	-	.	ID=g9694.t2.exon6;Parent=g9694.t2
HiC_scaffold_18	GeneMark.hmm3	CDS	38364664	38364840	.	-	0	ID=g9694.t3.CDS6;Parent=g9694.t3
HiC_scaffold_18	GeneMark.hmm3	exon	38364664	38364840	.	-	0	ID=g9694.t3.exon6;Parent=g9694.t3
HiC_scaffold_18	AUGUSTUS	CDS	38364664	38364840	1.0	-	0	ID=g9694.t2.CDS6;Parent=g9694.t2
HiC_scaffold_18	GeneMark.hmm3	intron	38364841	38383148	.	-	0	ID=g9694.t3.intron6;Parent=g9694.t3
HiC_scaffold_18	AUGUSTUS	intron	38364841	38383148	1.0	-	.	ID=g9694.t2.intron6;Parent=g9694.t2
HiC_scaffold_18	AUGUSTUS	exon	38383149	38383578	.	-	.	ID=g9694.t2.exon7;Parent=g9694.t2
HiC_scaffold_18	AUGUSTUS	CDS	38383149	38383578	0.46	-	1	ID=g9694.t2.CDS7;Parent=g9694.t2
HiC_scaffold_18	GeneMark.hmm3	CDS	38383149	38383636	.	-	2	ID=g9694.t3.CDS7;Parent=g9694.t3
HiC_scaffold_18	GeneMark.hmm3	exon	38383149	38383636	.	-	2	ID=g9694.t3.exon7;Parent=g9694.t3
HiC_scaffold_18	AUGUSTUS	intron	38383579	38399390	0.43	-	.	ID=g9694.t2.intron7;Parent=g9694.t2
HiC_scaffold_18	GeneMark.hmm3	intron	38383637	38384392	.	-	1	ID=g9694.t3.intron7;Parent=g9694.t3
HiC_scaffold_18	GeneMark.hmm3	CDS	38384393	38384605	.	-	2	ID=g9694.t3.CDS8;Parent=g9694.t3
HiC_scaffold_18	GeneMark.hmm3	exon	38384393	38384605	.	-	2	ID=g9694.t3.exon8;Parent=g9694.t3
HiC_scaffold_18	GeneMark.hmm3	intron	38384606	38386312	.	-	1	ID=g9694.t3.intron8;Parent=g9694.t3
HiC_scaffold_18	GeneMark.hmm3	CDS	38386313	38386346	.	-	0	ID=g9694.t3.CDS9;Parent=g9694.t3
HiC_scaffold_18	GeneMark.hmm3	exon	38386313	38386346	.	-	0	ID=g9694.t3.exon9;Parent=g9694.t3
HiC_scaffold_18	GeneMark.hmm3	start_codon	38386344	38386346	.	-	0	ID=g9694.t3.start1;Parent=g9694.t3
HiC_scaffold_18	AUGUSTUS	exon	38399391	38399586	.	-	.	ID=g9694.t2.exon8;Parent=g9694.t2
HiC_scaffold_18	AUGUSTUS	CDS	38399391	38399586	0.44	-	2	ID=g9694.t2.CDS8;Parent=g9694.t2
HiC_scaffold_18	AUGUSTUS	intron	38399587	38402525	0.4	-	.	ID=g9694.t2.intron8;Parent=g9694.t2
HiC_scaffold_18	gmst	stop_codon	38402047	38402049	44.055539	-	0	ID=g9694.t1.stop1;Parent=g9694.t1
HiC_scaffold_18	gmst	mRNA	38402047	38402733	.	-	.	ID=g9694.t1;Parent=g9694
HiC_scaffold_18	gmst	CDS	38402047	38402733	44.055539	-	0	ID=g9694.t1.CDS1;Parent=g9694.t1
HiC_scaffold_18	gmst	exon	38402047	38402733	44.055539	-	0	ID=g9694.t1.exon1;Parent=g9694.t1
HiC_scaffold_18	AUGUSTUS	exon	38402526	38402733	.	-	.	ID=g9694.t2.exon9;Parent=g9694.t2
HiC_scaffold_18	AUGUSTUS	CDS	38402526	38402733	0.59	-	0	ID=g9694.t2.CDS9;Parent=g9694.t2
HiC_scaffold_18	AUGUSTUS	start_codon	38402731	38402733	.	-	0	ID=g9694.t2.start1;Parent=g9694.t2
HiC_scaffold_18	gmst	start_codon	38402731	38402733	44.055539	-	0	ID=g9694.t1.start1;Parent=g9694.t1
HiC_scaffold_18	AUGUSTUS	stop_codon	38403276	38403278	.	-	0	ID=g9695.t1.stop1;Parent=g9695.t1
HiC_scaffold_18	AUGUSTUS	stop_codon	38403276	38403278	.	-	0	ID=g9695.t2.stop1;Parent=g9695.t2
HiC_scaffold_18	AUGUSTUS	exon	38403276	38403674	.	-	.	ID=g9695.t1.exon1;Parent=g9695.t1
HiC_scaffold_18	AUGUSTUS	exon	38403276	38403674	.	-	.	ID=g9695.t2.exon1;Parent=g9695.t2
HiC_scaffold_18	AUGUSTUS	CDS	38403276	38403674	1.0	-	0	ID=g9695.t1.CDS1;Parent=g9695.t1
HiC_scaffold_18	AUGUSTUS	CDS	38403276	38403674	1.0	-	0	ID=g9695.t2.CDS1;Parent=g9695.t2
HiC_scaffold_18	AUGUSTUS	gene	38403276	38443582	.	-	.	ID=g9695
HiC_scaffold_18	AUGUSTUS	mRNA	38403276	38443582	1.0	-	.	ID=g9695.t1;Parent=g9695;em_target=9668.ENSMPUP00000016091;em_score=1093.8;em_evalue=0.0;em_tcov=.;em_OGs=COG0666@1|root,KOG3173@1|root,KOG2319@2759|Eukaryota,KOG3173@2759|Eukaryota,38JP8@33154|Opisthokonta,3BB9B@33208|Metazoa,3CYJP@33213|Bilateria,47YYE@7711|Chordata,492GY@7742|Vertebrata,3J804@40674|Mammalia,3EMF5@33554|Carnivora;em_COG_cat=U;em_desc=RAB guanine nucleotide exchange factor;em_max_annot_lvl=33208|Metazoa;em_KEGG_ko=ko:K20131,ko:K21917;em_BRITE=ko00000,ko04121,ko04131;em_PFAMs=VPS9,zf-A20;em_Preferred_name=RABGEF1;em_GOs=GO:0001817,GO:0001818,GO:0001932,GO:0001933,GO:0001959,GO:0001960,GO:0002009,GO:0002165,GO:0002682,GO:0002683,GO:0002684,GO:0002685,GO:0002686,GO:0002694,GO:0002695,GO:0002697,GO:0002698,GO:0002699,GO:0002703,GO:0002704,GO:0002791,GO:0002792,GO:0002886,GO:0002887,GO:0003002,GO:0003674,GO:0003824,GO:0004842,GO:0005085,GO:0005088,GO:0005488,GO:0005515,GO:0005575,GO:0005622,GO:0005623,GO:0005634,GO:0005730,GO:0005737,GO:0005768,GO:0005769,GO:0005829,GO:0006464,GO:0006605,GO:0006612,GO:0006807,GO:0006810,GO:0006886,GO:0006906,GO:0006996,GO:0007275,GO:0007389,GO:0007444,GO:0007472,GO:0007474,GO:0007476,GO:0007552,GO:0007560,GO:0008104,GO:0008150,GO:0008152,GO:0009653,GO:0009791,GO:0009886,GO:0009887,GO:0009888,GO:0009892,GO:0009893,GO:0009966,GO:0009968,GO:0009987,GO:0010008,GO:0010563,GO:0010604,GO:0010605,GO:0010646,GO:0010648,GO:0012505,GO:0015031,GO:0015833,GO:0016020,GO:0016043,GO:0016050,GO:0016192,GO:0016567,GO:0016740,GO:0017016,GO:0017112,GO:0017137,GO:0017157,GO:0018996,GO:0019220,GO:0019222,GO:0019538,GO:0019787,GO:0019899,GO:0023051,GO:0023057,GO:0030100,GO:0030139,GO:0030334,GO:0030336,GO:0031090,GO:0031267,GO:0031323,GO:0031324,GO:0031325,GO:0031347,GO:0031348,GO:0031396,GO:0031398,GO:0031399,GO:0031400,GO:0031401,GO:0031410,GO:0031901,GO:0031974,GO:0031981,GO:0031982,GO:0032101,GO:0032102,GO:0032268,GO:0032269,GO:0032270,GO:0032386,GO:0032387,GO:0032446,GO:0032483,GO:0032501,GO:0032502,GO:0032535,GO:0032675,GO:0032715,GO:0032879,GO:0032880,GO:0033003,GO:0033004,GO:0033006,GO:0033007,GO:0033036,GO:0034058,GO:0034613,GO:0035107,GO:0035114,GO:0035120,GO:0035214,GO:0035220,GO:0035239,GO:0035295,GO:0036211,GO:0040008,GO:0040012,GO:0040013,GO:0040014,GO:0040015,GO:0042303,GO:0042325,GO:0042326,GO:0042886,GO:0043085,GO:0043087,GO:0043170,GO:0043226,GO:0043227,GO:0043228,GO:0043229,GO:0043231,GO:0043232,GO:0043233,GO:0043300,GO:0043301,GO:0043304,GO:0043305,GO:0043412,GO:0043547,GO:0044093,GO:0044237,GO:0044238,GO:0044260,GO:0044267,GO:0044422,GO:0044424,GO:0044428,GO:0044433,GO:0044440,GO:0044444,GO:0044446,GO:0044464,GO:0045177,GO:0045184,GO:0045806,GO:0045920,GO:0045926,GO:0045936,GO:0046578,GO:0046580,GO:0046907,GO:0048259,GO:0048261,GO:0048284,GO:0048513,GO:0048518,GO:0048519,GO:0048522,GO:0048523,GO:0048563,GO:0048569,GO:0048583,GO:0048585,GO:0048638,GO:0048640,GO:0048707,GO:0048729,GO:0048731,GO:0048736,GO:0048737,GO:0048856,GO:0050707,GO:0050708,GO:0050709,GO:0050710,GO:0050727,GO:0050728,GO:0050776,GO:0050777,GO:0050789,GO:0050790,GO:0050793,GO:0050794,GO:0050865,GO:0050866,GO:0051020,GO:0051036,GO:0051046,GO:0051048,GO:0051049,GO:0051051,GO:0051056,GO:0051058,GO:0051093,GO:0051128,GO:0051129,GO:0051171,GO:0051172,GO:0051173,GO:0051174,GO:0051179,GO:0051223,GO:0051224,GO:0051234,GO:0051239,GO:0051241,GO:0051246,GO:0051247,GO:0051248,GO:0051270,GO:0051271,GO:0051336,GO:0051345,GO:0051641,GO:0051649,GO:0060255,GO:0060341,GO:0060368,GO:0060429,GO:0060562,GO:0060627,GO:0060759,GO:0060761,GO:0061024,GO:0061025,GO:0061630,GO:0061659,GO:0065007,GO:0065008,GO:0065009,GO:0070013,GO:0070201,GO:0070647,GO:0070727,GO:0071702,GO:0071704,GO:0071705,GO:0071840,GO:0072657,GO:0080090,GO:0080134,GO:0090066,GO:0090087,GO:0090150,GO:0090174,GO:0097708,GO:0098588,GO:0098772,GO:0098805,GO:0140096,GO:1900165,GO:1900234,GO:1900235,GO:1901564,GO:1902531,GO:1902532,GO:1903305,GO:1903306,GO:1903320,GO:1903322,GO:1903530,GO:1903531,GO:1904950,GO:2000145,GO:2000146
HiC_scaffold_18	AUGUSTUS	mRNA	38403276	38443582	1.0	-	.	ID=g9695.t2;Parent=g9695;em_target=9668.ENSMPUP00000016091;em_score=1101.3;em_evalue=0.0;em_tcov=.;em_OGs=COG0666@1|root,KOG3173@1|root,KOG2319@2759|Eukaryota,KOG3173@2759|Eukaryota,38JP8@33154|Opisthokonta,3BB9B@33208|Metazoa,3CYJP@33213|Bilateria,47YYE@7711|Chordata,492GY@7742|Vertebrata,3J804@40674|Mammalia,3EMF5@33554|Carnivora;em_COG_cat=U;em_desc=RAB guanine nucleotide exchange factor;em_max_annot_lvl=33208|Metazoa;em_KEGG_ko=ko:K20131,ko:K21917;em_BRITE=ko00000,ko04121,ko04131;em_PFAMs=VPS9,zf-A20;em_Preferred_name=RABGEF1;em_GOs=GO:0001817,GO:0001818,GO:0001932,GO:0001933,GO:0001959,GO:0001960,GO:0002009,GO:0002165,GO:0002682,GO:0002683,GO:0002684,GO:0002685,GO:0002686,GO:0002694,GO:0002695,GO:0002697,GO:0002698,GO:0002699,GO:0002703,GO:0002704,GO:0002791,GO:0002792,GO:0002886,GO:0002887,GO:0003002,GO:0003674,GO:0003824,GO:0004842,GO:0005085,GO:0005088,GO:0005488,GO:0005515,GO:0005575,GO:0005622,GO:0005623,GO:0005634,GO:0005730,GO:0005737,GO:0005768,GO:0005769,GO:0005829,GO:0006464,GO:0006605,GO:0006612,GO:0006807,GO:0006810,GO:0006886,GO:0006906,GO:0006996,GO:0007275,GO:0007389,GO:0007444,GO:0007472,GO:0007474,GO:0007476,GO:0007552,GO:0007560,GO:0008104,GO:0008150,GO:0008152,GO:0009653,GO:0009791,GO:0009886,GO:0009887,GO:0009888,GO:0009892,GO:0009893,GO:0009966,GO:0009968,GO:0009987,GO:0010008,GO:0010563,GO:0010604,GO:0010605,GO:0010646,GO:0010648,GO:0012505,GO:0015031,GO:0015833,GO:0016020,GO:0016043,GO:0016050,GO:0016192,GO:0016567,GO:0016740,GO:0017016,GO:0017112,GO:0017137,GO:0017157,GO:0018996,GO:0019220,GO:0019222,GO:0019538,GO:0019787,GO:0019899,GO:0023051,GO:0023057,GO:0030100,GO:0030139,GO:0030334,GO:0030336,GO:0031090,GO:0031267,GO:0031323,GO:0031324,GO:0031325,GO:0031347,GO:0031348,GO:0031396,GO:0031398,GO:0031399,GO:0031400,GO:0031401,GO:0031410,GO:0031901,GO:0031974,GO:0031981,GO:0031982,GO:0032101,GO:0032102,GO:0032268,GO:0032269,GO:0032270,GO:0032386,GO:0032387,GO:0032446,GO:0032483,GO:0032501,GO:0032502,GO:0032535,GO:0032675,GO:0032715,GO:0032879,GO:0032880,GO:0033003,GO:0033004,GO:0033006,GO:0033007,GO:0033036,GO:0034058,GO:0034613,GO:0035107,GO:0035114,GO:0035120,GO:0035214,GO:0035220,GO:0035239,GO:0035295,GO:0036211,GO:0040008,GO:0040012,GO:0040013,GO:0040014,GO:0040015,GO:0042303,GO:0042325,GO:0042326,GO:0042886,GO:0043085,GO:0043087,GO:0043170,GO:0043226,GO:0043227,GO:0043228,GO:0043229,GO:0043231,GO:0043232,GO:0043233,GO:0043300,GO:0043301,GO:0043304,GO:0043305,GO:0043412,GO:0043547,GO:0044093,GO:0044237,GO:0044238,GO:0044260,GO:0044267,GO:0044422,GO:0044424,GO:0044428,GO:0044433,GO:0044440,GO:0044444,GO:0044446,GO:0044464,GO:0045177,GO:0045184,GO:0045806,GO:0045920,GO:0045926,GO:0045936,GO:0046578,GO:0046580,GO:0046907,GO:0048259,GO:0048261,GO:0048284,GO:0048513,GO:0048518,GO:0048519,GO:0048522,GO:0048523,GO:0048563,GO:0048569,GO:0048583,GO:0048585,GO:0048638,GO:0048640,GO:0048707,GO:0048729,GO:0048731,GO:0048736,GO:0048737,GO:0048856,GO:0050707,GO:0050708,GO:0050709,GO:0050710,GO:0050727,GO:0050728,GO:0050776,GO:0050777,GO:0050789,GO:0050790,GO:0050793,GO:0050794,GO:0050865,GO:0050866,GO:0051020,GO:0051036,GO:0051046,GO:0051048,GO:0051049,GO:0051051,GO:0051056,GO:0051058,GO:0051093,GO:0051128,GO:0051129,GO:0051171,GO:0051172,GO:0051173,GO:0051174,GO:0051179,GO:0051223,GO:0051224,GO:0051234,GO:0051239,GO:0051241,GO:0051246,GO:0051247,GO:0051248,GO:0051270,GO:0051271,GO:0051336,GO:0051345,GO:0051641,GO:0051649,GO:0060255,GO:0060341,GO:0060368,GO:0060429,GO:0060562,GO:0060627,GO:0060759,GO:0060761,GO:0061024,GO:0061025,GO:0061630,GO:0061659,GO:0065007,GO:0065008,GO:0065009,GO:0070013,GO:0070201,GO:0070647,GO:0070727,GO:0071702,GO:0071704,GO:0071705,GO:0071840,GO:0072657,GO:0080090,GO:0080134,GO:0090066,GO:0090087,GO:0090150,GO:0090174,GO:0097708,GO:0098588,GO:0098772,GO:0098805,GO:0140096,GO:1900165,GO:1900234,GO:1900235,GO:1901564,GO:1902531,GO:1902532,GO:1903305,GO:1903306,GO:1903320,GO:1903322,GO:1903530,GO:1903531,GO:1904950,GO:2000145,GO:2000146
HiC_scaffold_18	AUGUSTUS	intron	38403675	38411737	1.0	-	.	ID=g9695.t1.intron1;Parent=g9695.t1
HiC_scaffold_18	AUGUSTUS	intron	38403675	38411737	1.0	-	.	ID=g9695.t2.intron1;Parent=g9695.t2
HiC_scaffold_18	AUGUSTUS	exon	38411738	38411994	.	-	.	ID=g9695.t1.exon2;Parent=g9695.t1
HiC_scaffold_18	AUGUSTUS	exon	38411738	38411994	.	-	.	ID=g9695.t2.exon2;Parent=g9695.t2
HiC_scaffold_18	AUGUSTUS	CDS	38411738	38411994	1.0	-	2	ID=g9695.t1.CDS2;Parent=g9695.t1
HiC_scaffold_18	AUGUSTUS	CDS	38411738	38411994	1.0	-	2	ID=g9695.t2.CDS2;Parent=g9695.t2
HiC_scaffold_18	AUGUSTUS	intron	38411995	38416050	1.0	-	.	ID=g9695.t1.intron2;Parent=g9695.t1
HiC_scaffold_18	AUGUSTUS	intron	38411995	38416050	1.0	-	.	ID=g9695.t2.intron2;Parent=g9695.t2
HiC_scaffold_18	AUGUSTUS	exon	38416051	38416142	.	-	.	ID=g9695.t1.exon3;Parent=g9695.t1
HiC_scaffold_18	AUGUSTUS	exon	38416051	38416142	.	-	.	ID=g9695.t2.exon3;Parent=g9695.t2
HiC_scaffold_18	AUGUSTUS	CDS	38416051	38416142	1.0	-	1	ID=g9695.t1.CDS3;Parent=g9695.t1
HiC_scaffold_18	AUGUSTUS	CDS	38416051	38416142	1.0	-	1	ID=g9695.t2.CDS3;Parent=g9695.t2
HiC_scaffold_18	AUGUSTUS	intron	38416143	38417281	1.0	-	.	ID=g9695.t1.intron3;Parent=g9695.t1
HiC_scaffold_18	AUGUSTUS	intron	38416143	38417281	1.0	-	.	ID=g9695.t2.intron3;Parent=g9695.t2
HiC_scaffold_18	AUGUSTUS	exon	38417282	38417414	.	-	.	ID=g9695.t1.exon4;Parent=g9695.t1
HiC_scaffold_18	AUGUSTUS	exon	38417282	38417414	.	-	.	ID=g9695.t2.exon4;Parent=g9695.t2
HiC_scaffold_18	AUGUSTUS	CDS	38417282	38417414	1.0	-	2	ID=g9695.t1.CDS4;Parent=g9695.t1
HiC_scaffold_18	AUGUSTUS	CDS	38417282	38417414	1.0	-	2	ID=g9695.t2.CDS4;Parent=g9695.t2
HiC_scaffold_18	AUGUSTUS	intron	38417415	38418348	1.0	-	.	ID=g9695.t1.intron4;Parent=g9695.t1
HiC_scaffold_18	AUGUSTUS	intron	38417415	38418348	1.0	-	.	ID=g9695.t2.intron4;Parent=g9695.t2
HiC_scaffold_18	AUGUSTUS	exon	38418349	38418430	.	-	.	ID=g9695.t1.exon5;Parent=g9695.t1
HiC_scaffold_18	AUGUSTUS	exon	38418349	38418430	.	-	.	ID=g9695.t2.exon5;Parent=g9695.t2
HiC_scaffold_18	AUGUSTUS	CDS	38418349	38418430	1.0	-	0	ID=g9695.t1.CDS5;Parent=g9695.t1
HiC_scaffold_18	AUGUSTUS	CDS	38418349	38418430	1.0	-	0	ID=g9695.t2.CDS5;Parent=g9695.t2
HiC_scaffold_18	AUGUSTUS	intron	38418431	38430595	1.0	-	.	ID=g9695.t1.intron5;Parent=g9695.t1
HiC_scaffold_18	AUGUSTUS	intron	38418431	38430595	1.0	-	.	ID=g9695.t2.intron5;Parent=g9695.t2
HiC_scaffold_18	AUGUSTUS	exon	38430596	38430762	.	-	.	ID=g9695.t1.exon6;Parent=g9695.t1
HiC_scaffold_18	AUGUSTUS	CDS	38430596	38430762	1.0	-	2	ID=g9695.t1.CDS6;Parent=g9695.t1
HiC_scaffold_18	AUGUSTUS	exon	38430596	38430765	.	-	.	ID=g9695.t2.exon6;Parent=g9695.t2
HiC_scaffold_18	AUGUSTUS	CDS	38430596	38430765	1.0	-	2	ID=g9695.t2.CDS6;Parent=g9695.t2
HiC_scaffold_18	AUGUSTUS	intron	38430763	38440986	1.0	-	.	ID=g9695.t1.intron6;Parent=g9695.t1
HiC_scaffold_18	AUGUSTUS	intron	38430766	38440986	1.0	-	.	ID=g9695.t2.intron6;Parent=g9695.t2
HiC_scaffold_18	AUGUSTUS	exon	38440987	38441153	.	-	.	ID=g9695.t1.exon7;Parent=g9695.t1
HiC_scaffold_18	AUGUSTUS	exon	38440987	38441153	.	-	.	ID=g9695.t2.exon7;Parent=g9695.t2
HiC_scaffold_18	AUGUSTUS	CDS	38440987	38441153	1.0	-	1	ID=g9695.t1.CDS7;Parent=g9695.t1
HiC_scaffold_18	AUGUSTUS	CDS	38440987	38441153	1.0	-	1	ID=g9695.t2.CDS7;Parent=g9695.t2
HiC_scaffold_18	AUGUSTUS	intron	38441154	38443403	1.0	-	.	ID=g9695.t1.intron7;Parent=g9695.t1
HiC_scaffold_18	AUGUSTUS	intron	38441154	38443403	1.0	-	.	ID=g9695.t2.intron7;Parent=g9695.t2
HiC_scaffold_18	AUGUSTUS	exon	38443404	38443582	.	-	.	ID=g9695.t1.exon8;Parent=g9695.t1
HiC_scaffold_18	AUGUSTUS	exon	38443404	38443582	.	-	.	ID=g9695.t2.exon8;Parent=g9695.t2
HiC_scaffold_18	AUGUSTUS	CDS	38443404	38443582	1.0	-	0	ID=g9695.t1.CDS8;Parent=g9695.t1
HiC_scaffold_18	AUGUSTUS	CDS	38443404	38443582	1.0	-	0	ID=g9695.t2.CDS8;Parent=g9695.t2
HiC_scaffold_18	AUGUSTUS	start_codon	38443580	38443582	.	-	0	ID=g9695.t1.start1;Parent=g9695.t1
HiC_scaffold_18	AUGUSTUS	start_codon	38443580	38443582	.	-	0	ID=g9695.t2.start1;Parent=g9695.t2
HiC_scaffold_18	gmst	stop_codon	38480530	38480532	65.809943	-	0	ID=g9696.t1.stop1;Parent=g9696.t1
HiC_scaffold_18	gmst	CDS	38480530	38480906	65.809943	-	2	ID=g9696.t1.CDS1;Parent=g9696.t1
HiC_scaffold_18	gmst	exon	38480530	38480906	65.809943	-	2	ID=g9696.t1.exon1;Parent=g9696.t1
HiC_scaffold_18	gmst	gene	38480530	38484541	.	-	.	ID=g9696
HiC_scaffold_18	gmst	mRNA	38480530	38484541	.	-	.	ID=g9696.t1;Parent=g9696;em_target=9668.ENSMPUP00000016092;em_score=501.9;em_evalue=5.4e-154;em_tcov=.;em_OGs=KOG2723@1|root,KOG2723@2759|Eukaryota,38DRC@33154|Opisthokonta,3BCQJ@33208|Metazoa,3CWT1@33213|Bilateria,484RK@7711|Chordata,495V3@7742|Vertebrata,3J5HC@40674|Mammalia,3EN5U@33554|Carnivora;em_COG_cat=S;em_desc=Potassium channel tetramerization domain containing 7;em_max_annot_lvl=33208|Metazoa;em_Preferred_name=KCTD7;em_KEGG_ko=ko:K21917;em_BRITE=ko00000,ko04121;em_PFAMs=BTB_2;em_GOs=GO:0005575,GO:0005622,GO:0005623,GO:0005737,GO:0005829,GO:0005886,GO:0006464,GO:0006807,GO:0006873,GO:0006875,GO:0008150,GO:0008152,GO:0009987,GO:0016020,GO:0019538,GO:0019725,GO:0030003,GO:0030004,GO:0030007,GO:0032409,GO:0032411,GO:0032879,GO:0036211,GO:0042391,GO:0042592,GO:0043170,GO:0043412,GO:0043687,GO:0044093,GO:0044237,GO:0044238,GO:0044260,GO:0044267,GO:0044424,GO:0044444,GO:0044464,GO:0048518,GO:0048878,GO:0050789,GO:0050801,GO:0051049,GO:0051050,GO:0055065,GO:0055067,GO:0055075,GO:0055080,GO:0055081,GO:0055082,GO:0060081,GO:0065007,GO:0065008,GO:0065009,GO:0071704,GO:0071944,GO:0080144,GO:0090461,GO:0098771,GO:1901564
HiC_scaffold_18	gmst	intron	38480907	38481351	65.809943	-	0	ID=g9696.t1.intron1;Parent=g9696.t1
HiC_scaffold_18	gmst	CDS	38481352	38481530	65.809943	-	1	ID=g9696.t1.CDS2;Parent=g9696.t1
HiC_scaffold_18	gmst	exon	38481352	38481530	65.809943	-	1	ID=g9696.t1.exon2;Parent=g9696.t1
HiC_scaffold_18	gmst	intron	38481531	38484452	65.809943	-	0	ID=g9696.t1.intron2;Parent=g9696.t1
HiC_scaffold_18	gmst	CDS	38484453	38484541	65.809943	-	0	ID=g9696.t1.CDS3;Parent=g9696.t1
HiC_scaffold_18	gmst	exon	38484453	38484541	65.809943	-	0	ID=g9696.t1.exon3;Parent=g9696.t1
HiC_scaffold_18	gmst	start_codon	38484539	38484541	65.809943	-	0	ID=g9696.t1.start1;Parent=g9696.t1
HiC_scaffold_18	AUGUSTUS	stop_codon	38500573	38500575	.	-	0	ID=g9697.t1.stop1;Parent=g9697.t1
HiC_scaffold_18	AUGUSTUS	exon	38500573	38500590	.	-	.	ID=g9697.t1.exon1;Parent=g9697.t1
HiC_scaffold_18	AUGUSTUS	CDS	38500573	38500590	1.0	-	0	ID=g9697.t1.CDS1;Parent=g9697.t1
HiC_scaffold_18	AUGUSTUS	gene	38500573	38584032	.	-	.	ID=g9697
HiC_scaffold_18	AUGUSTUS	mRNA	38500573	38584032	1.0	-	.	ID=g9697.t1;Parent=g9697;em_target=9668.ENSMPUP00000016093;em_score=847.9;em_evalue=2.8e-258;em_tcov=.;em_OGs=COG0457@1|root,KOG3988@2759|Eukaryota,38FAU@33154|Opisthokonta,3BEU7@33208|Metazoa,3CS0P@33213|Bilateria,482HD@7711|Chordata,48Y65@7742|Vertebrata,3J9ME@40674|Mammalia,3EJWZ@33554|Carnivora;em_COG_cat=O;em_desc=sulfotransferase 1;em_max_annot_lvl=33208|Metazoa;em_Preferred_name=TPST1;em_EC=2.8.2.20;em_KEGG_ko=ko:K01021;em_BRITE=ko00000,ko01000;em_PFAMs=Sulfotransfer_3;em_GOs=GO:0000139,GO:0002790,GO:0003674,GO:0003824,GO:0005488,GO:0005515,GO:0005575,GO:0005622,GO:0005623,GO:0005737,GO:0005794,GO:0005802,GO:0006082,GO:0006139,GO:0006163,GO:0006464,GO:0006477,GO:0006478,GO:0006725,GO:0006753,GO:0006790,GO:0006793,GO:0006796,GO:0006807,GO:0006810,GO:0006950,GO:0006952,GO:0006954,GO:0007275,GO:0008104,GO:0008146,GO:0008150,GO:0008152,GO:0008476,GO:0009117,GO:0009150,GO:0009259,GO:0009306,GO:0009987,GO:0012505,GO:0015031,GO:0015833,GO:0016020,GO:0016021,GO:0016740,GO:0016782,GO:0018193,GO:0018212,GO:0018996,GO:0019538,GO:0019637,GO:0019693,GO:0030173,GO:0031090,GO:0031224,GO:0031228,GO:0031300,GO:0031301,GO:0031984,GO:0032501,GO:0032502,GO:0032940,GO:0032963,GO:0033036,GO:0033865,GO:0033875,GO:0034032,GO:0034035,GO:0034641,GO:0036211,GO:0040002,GO:0040012,GO:0042303,GO:0042335,GO:0042338,GO:0042802,GO:0042803,GO:0042886,GO:0043170,GO:0043226,GO:0043227,GO:0043229,GO:0043231,GO:0043412,GO:0043436,GO:0044237,GO:0044238,GO:0044260,GO:0044267,GO:0044281,GO:0044422,GO:0044424,GO:0044425,GO:0044431,GO:0044444,GO:0044446,GO:0044464,GO:0045184,GO:0046483,GO:0046903,GO:0046983,GO:0048580,GO:0048856,GO:0050427,GO:0050789,GO:0050793,GO:0050896,GO:0051179,GO:0051234,GO:0051239,GO:0051923,GO:0055086,GO:0061062,GO:0065007,GO:0071702,GO:0071704,GO:0071705,GO:0072521,GO:0098588,GO:0098791,GO:0140096,GO:1901135,GO:1901360,GO:1901564,GO:2000026
HiC_scaffold_18	AUGUSTUS	intron	38500591	38508846	1.0	-	.	ID=g9697.t1.intron1;Parent=g9697.t1
HiC_scaffold_18	AUGUSTUS	exon	38508847	38508897	.	-	.	ID=g9697.t1.exon2;Parent=g9697.t1
HiC_scaffold_18	AUGUSTUS	CDS	38508847	38508897	1.0	-	0	ID=g9697.t1.CDS2;Parent=g9697.t1
HiC_scaffold_18	AUGUSTUS	intron	38508898	38535455	1.0	-	.	ID=g9697.t1.intron2;Parent=g9697.t1
HiC_scaffold_18	AUGUSTUS	exon	38535456	38535654	.	-	.	ID=g9697.t1.exon3;Parent=g9697.t1
HiC_scaffold_18	AUGUSTUS	CDS	38535456	38535654	1.0	-	1	ID=g9697.t1.CDS3;Parent=g9697.t1
HiC_scaffold_18	AUGUSTUS	intron	38535655	38583187	1.0	-	.	ID=g9697.t1.intron3;Parent=g9697.t1
HiC_scaffold_18	AUGUSTUS	exon	38583188	38584032	.	-	.	ID=g9697.t1.exon4;Parent=g9697.t1
HiC_scaffold_18	AUGUSTUS	CDS	38583188	38584032	1.0	-	0	ID=g9697.t1.CDS4;Parent=g9697.t1
HiC_scaffold_18	AUGUSTUS	start_codon	38584030	38584032	.	-	0	ID=g9697.t1.start1;Parent=g9697.t1
HiC_scaffold_18	gmst	stop_codon	38691475	38691477	29.657417	-	0	ID=g9698.t1.stop1;Parent=g9698.t1
HiC_scaffold_18	gmst	CDS	38691475	38691621	29.657417	-	0	ID=g9698.t1.CDS1;Parent=g9698.t1
HiC_scaffold_18	gmst	exon	38691475	38691621	29.657417	-	0	ID=g9698.t1.exon1;Parent=g9698.t1
HiC_scaffold_18	gmst	gene	38691475	38727386	.	-	.	ID=g9698
HiC_scaffold_18	gmst	mRNA	38691475	38727386	.	-	.	ID=g9698.t1;Parent=g9698;em_target=9707.XP_004405475.1;em_score=283.9;em_evalue=6.4e-88;em_tcov=.;em_OGs=KOG4168@1|root,KOG4168@2759|Eukaryota,3A8AJ@33154|Opisthokonta,3BU6M@33208|Metazoa,3DAMV@33213|Bilateria,48CID@7711|Chordata,499MU@7742|Vertebrata,3JGJP@40674|Mammalia,3EM50@33554|Carnivora;em_COG_cat=K;em_desc=CGRP receptor component;em_max_annot_lvl=33208|Metazoa;em_Preferred_name=CRCP;em_PFAMs=RNA_pol_Rpb4;em_GOs=GO:0000428,GO:0001635,GO:0001653,GO:0001669,GO:0003674,GO:0003824,GO:0003899,GO:0004888,GO:0004930,GO:0005575,GO:0005622,GO:0005623,GO:0005634,GO:0005654,GO:0005666,GO:0005737,GO:0005829,GO:0005886,GO:0006139,GO:0006351,GO:0006352,GO:0006383,GO:0006384,GO:0006725,GO:0006807,GO:0007154,GO:0007165,GO:0007186,GO:0007218,GO:0007568,GO:0008150,GO:0008152,GO:0008277,GO:0008528,GO:0009058,GO:0009059,GO:0009360,GO:0009966,GO:0009967,GO:0009987,GO:0010467,GO:0010646,GO:0010647,GO:0012505,GO:0016020,GO:0016070,GO:0016740,GO:0016772,GO:0016779,GO:0018130,GO:0019438,GO:0023051,GO:0023052,GO:0023056,GO:0030141,GO:0030424,GO:0030425,GO:0030880,GO:0031410,GO:0031974,GO:0031981,GO:0031982,GO:0032502,GO:0032774,GO:0032991,GO:0034062,GO:0034641,GO:0034645,GO:0034654,GO:0036477,GO:0038023,GO:0042575,GO:0042995,GO:0043005,GO:0043025,GO:0043170,GO:0043226,GO:0043227,GO:0043229,GO:0043231,GO:0043233,GO:0044237,GO:0044238,GO:0044249,GO:0044260,GO:0044271,GO:0044297,GO:0044422,GO:0044424,GO:0044428,GO:0044444,GO:0044446,GO:0044451,GO:0044463,GO:0044464,GO:0045745,GO:0046483,GO:0048518,GO:0048522,GO:0048583,GO:0048584,GO:0050789,GO:0050794,GO:0050896,GO:0051716,GO:0055029,GO:0060089,GO:0061695,GO:0065007,GO:0070013,GO:0071704,GO:0071944,GO:0090304,GO:0097223,GO:0097447,GO:0097458,GO:0097642,GO:0097659,GO:0097708,GO:0097747,GO:0099503,GO:0120025,GO:0120038,GO:0140098,GO:1901360,GO:1901362,GO:1901576,GO:1902494,GO:1990234
HiC_scaffold_18	gmst	intron	38691622	38696844	29.657417	-	0	ID=g9698.t1.intron1;Parent=g9698.t1
HiC_scaffold_18	AUGUSTUS	stop_codon	38693130	38693132	.	-	0	ID=g9698.t2.stop1;Parent=g9698.t2
HiC_scaffold_18	AUGUSTUS	exon	38693130	38693239	.	-	.	ID=g9698.t2.exon1;Parent=g9698.t2
HiC_scaffold_18	AUGUSTUS	CDS	38693130	38693239	0.78	-	2	ID=g9698.t2.CDS1;Parent=g9698.t2
HiC_scaffold_18	AUGUSTUS	mRNA	38693130	38727386	.	-	.	ID=g9698.t2;Parent=g9698;em_target=9707.XP_004405475.1;em_score=205.3;em_evalue=1.4e-63;em_tcov=.;em_OGs=KOG4168@1|root,KOG4168@2759|Eukaryota,3A8AJ@33154|Opisthokonta,3BU6M@33208|Metazoa,3DAMV@33213|Bilateria,48CID@7711|Chordata,499MU@7742|Vertebrata,3JGJP@40674|Mammalia,3EM50@33554|Carnivora;em_COG_cat=K;em_desc=CGRP receptor component;em_max_annot_lvl=33208|Metazoa;em_Preferred_name=CRCP;em_PFAMs=RNA_pol_Rpb4;em_GOs=GO:0000428,GO:0001635,GO:0001653,GO:0001669,GO:0003674,GO:0003824,GO:0003899,GO:0004888,GO:0004930,GO:0005575,GO:0005622,GO:0005623,GO:0005634,GO:0005654,GO:0005666,GO:0005737,GO:0005829,GO:0005886,GO:0006139,GO:0006351,GO:0006352,GO:0006383,GO:0006384,GO:0006725,GO:0006807,GO:0007154,GO:0007165,GO:0007186,GO:0007218,GO:0007568,GO:0008150,GO:0008152,GO:0008277,GO:0008528,GO:0009058,GO:0009059,GO:0009360,GO:0009966,GO:0009967,GO:0009987,GO:0010467,GO:0010646,GO:0010647,GO:0012505,GO:0016020,GO:0016070,GO:0016740,GO:0016772,GO:0016779,GO:0018130,GO:0019438,GO:0023051,GO:0023052,GO:0023056,GO:0030141,GO:0030424,GO:0030425,GO:0030880,GO:0031410,GO:0031974,GO:0031981,GO:0031982,GO:0032502,GO:0032774,GO:0032991,GO:0034062,GO:0034641,GO:0034645,GO:0034654,GO:0036477,GO:0038023,GO:0042575,GO:0042995,GO:0043005,GO:0043025,GO:0043170,GO:0043226,GO:0043227,GO:0043229,GO:0043231,GO:0043233,GO:0044237,GO:0044238,GO:0044249,GO:0044260,GO:0044271,GO:0044297,GO:0044422,GO:0044424,GO:0044428,GO:0044444,GO:0044446,GO:0044451,GO:0044463,GO:0044464,GO:0045745,GO:0046483,GO:0048518,GO:0048522,GO:0048583,GO:0048584,GO:0050789,GO:0050794,GO:0050896,GO:0051716,GO:0055029,GO:0060089,GO:0061695,GO:0065007,GO:0070013,GO:0071704,GO:0071944,GO:0090304,GO:0097223,GO:0097447,GO:0097458,GO:0097642,GO:0097659,GO:0097708,GO:0097747,GO:0099503,GO:0120025,GO:0120038,GO:0140098,GO:1901360,GO:1901362,GO:1901576,GO:1902494,GO:1990234
HiC_scaffold_18	AUGUSTUS	intron	38693240	38696825	0.77	-	.	ID=g9698.t2.intron1;Parent=g9698.t2
HiC_scaffold_18	AUGUSTUS	exon	38696826	38696902	.	-	.	ID=g9698.t2.exon2;Parent=g9698.t2
HiC_scaffold_18	AUGUSTUS	CDS	38696826	38696902	0.82	-	1	ID=g9698.t2.CDS2;Parent=g9698.t2
HiC_scaffold_18	gmst	CDS	38696845	38696902	29.657417	-	1	ID=g9698.t1.CDS2;Parent=g9698.t1
HiC_scaffold_18	gmst	exon	38696845	38696902	29.657417	-	1	ID=g9698.t1.exon2;Parent=g9698.t1
HiC_scaffold_18	AUGUSTUS	intron	38696903	38709931	0.88	-	.	ID=g9698.t2.intron2;Parent=g9698.t2
HiC_scaffold_18	gmst	intron	38696903	38709931	29.657417	-	0	ID=g9698.t1.intron2;Parent=g9698.t1
HiC_scaffold_18	AUGUSTUS	exon	38709932	38710026	.	-	.	ID=g9698.t2.exon3;Parent=g9698.t2
HiC_scaffold_18	AUGUSTUS	CDS	38709932	38710026	1.0	-	0	ID=g9698.t2.CDS3;Parent=g9698.t2
HiC_scaffold_18	gmst	CDS	38709932	38710026	29.657417	-	0	ID=g9698.t1.CDS3;Parent=g9698.t1
HiC_scaffold_18	gmst	exon	38709932	38710026	29.657417	-	0	ID=g9698.t1.exon3;Parent=g9698.t1
HiC_scaffold_18	AUGUSTUS	intron	38710027	38712893	1.0	-	.	ID=g9698.t2.intron3;Parent=g9698.t2
HiC_scaffold_18	gmst	intron	38710027	38712893	29.657417	-	0	ID=g9698.t1.intron3;Parent=g9698.t1
HiC_scaffold_18	AUGUSTUS	exon	38712894	38712992	.	-	.	ID=g9698.t2.exon4;Parent=g9698.t2
HiC_scaffold_18	AUGUSTUS	CDS	38712894	38712992	1.0	-	0	ID=g9698.t2.CDS4;Parent=g9698.t2
HiC_scaffold_18	gmst	CDS	38712894	38712992	29.657417	-	0	ID=g9698.t1.CDS4;Parent=g9698.t1
HiC_scaffold_18	gmst	exon	38712894	38712992	29.657417	-	0	ID=g9698.t1.exon4;Parent=g9698.t1
HiC_scaffold_18	AUGUSTUS	intron	38712993	38717086	1.0	-	.	ID=g9698.t2.intron4;Parent=g9698.t2
HiC_scaffold_18	gmst	intron	38712993	38717086	29.657417	-	0	ID=g9698.t1.intron4;Parent=g9698.t1
HiC_scaffold_18	AUGUSTUS	exon	38717087	38717123	.	-	.	ID=g9698.t2.exon5;Parent=g9698.t2
HiC_scaffold_18	AUGUSTUS	CDS	38717087	38717123	1.0	-	1	ID=g9698.t2.CDS5;Parent=g9698.t2
HiC_scaffold_18	gmst	CDS	38717087	38717123	29.657417	-	1	ID=g9698.t1.CDS5;Parent=g9698.t1
HiC_scaffold_18	gmst	exon	38717087	38717123	29.657417	-	1	ID=g9698.t1.exon5;Parent=g9698.t1
HiC_scaffold_18	AUGUSTUS	intron	38717124	38727378	1.0	-	.	ID=g9698.t2.intron5;Parent=g9698.t2
HiC_scaffold_18	gmst	intron	38717124	38727378	29.657417	-	0	ID=g9698.t1.intron5;Parent=g9698.t1
HiC_scaffold_18	AUGUSTUS	exon	38727379	38727386	.	-	.	ID=g9698.t2.exon6;Parent=g9698.t2
HiC_scaffold_18	AUGUSTUS	CDS	38727379	38727386	1.0	-	0	ID=g9698.t2.CDS6;Parent=g9698.t2
HiC_scaffold_18	gmst	CDS	38727379	38727386	29.657417	-	0	ID=g9698.t1.CDS6;Parent=g9698.t1
HiC_scaffold_18	gmst	exon	38727379	38727386	29.657417	-	0	ID=g9698.t1.exon6;Parent=g9698.t1
HiC_scaffold_18	AUGUSTUS	start_codon	38727384	38727386	.	-	0	ID=g9698.t2.start1;Parent=g9698.t2
HiC_scaffold_18	gmst	start_codon	38727384	38727386	29.657417	-	0	ID=g9698.t1.start1;Parent=g9698.t1
HiC_scaffold_18	gmst	stop_codon	38727732	38727734	70.316021	-	0	ID=g9699.t1.stop1;Parent=g9699.t1
HiC_scaffold_18	gmst	gene	38727732	38728808	.	-	.	ID=g9699
HiC_scaffold_18	gmst	mRNA	38727732	38728808	.	-	.	ID=g9699.t1;Parent=g9699
HiC_scaffold_18	gmst	CDS	38727732	38728808	70.316021	-	0	ID=g9699.t1.CDS1;Parent=g9699.t1
HiC_scaffold_18	gmst	exon	38727732	38728808	70.316021	-	0	ID=g9699.t1.exon1;Parent=g9699.t1
HiC_scaffold_18	gmst	start_codon	38728806	38728808	70.316021	-	0	ID=g9699.t1.start1;Parent=g9699.t1
HiC_scaffold_18	AUGUSTUS	start_codon	38746989	38746991	.	+	0	ID=g9700.t1.start1;Parent=g9700.t1
HiC_scaffold_18	AUGUSTUS	exon	38746989	38747361	.	+	.	ID=g9700.t1.exon1;Parent=g9700.t1
HiC_scaffold_18	AUGUSTUS	CDS	38746989	38747361	0.61	+	0	ID=g9700.t1.CDS1;Parent=g9700.t1
HiC_scaffold_18	AUGUSTUS	gene	38746989	38757162	.	+	.	ID=g9700
HiC_scaffold_18	AUGUSTUS	mRNA	38746989	38757162	0.61	+	.	ID=g9700.t1;Parent=g9700;em_target=9668.ENSMPUP00000016096;em_score=1028.0;em_evalue=0.0;em_tcov=.;em_OGs=COG0165@1|root,KOG1316@2759|Eukaryota,38CSU@33154|Opisthokonta,3BCPR@33208|Metazoa,3CWDR@33213|Bilateria,47Z16@7711|Chordata,48WQS@7742|Vertebrata,3JAT4@40674|Mammalia,3EMGD@33554|Carnivora;em_COG_cat=E;em_desc=Argininosuccinate;em_max_annot_lvl=33208|Metazoa;em_Preferred_name=ASL;em_EC=4.3.2.1;em_KEGG_ko=ko:K01755;em_KEGG_Pathway=ko00220,ko00250,ko01100,ko01110,ko01130,ko01230,map00220,map00250,map01100,map01110,map01130,map01230;em_KEGG_Module=M00029,M00844,M00845;em_KEGG_Reaction=R01086;em_KEGG_rclass=RC00445,RC00447;em_BRITE=ko00000,ko00001,ko00002,ko01000,ko04147;em_PFAMs=ASL_C2,Lyase_1;em_GOs=GO:0000050,GO:0000053,GO:0001655,GO:0001666,GO:0001822,GO:0001889,GO:0002237,GO:0002376,GO:0003674,GO:0003824,GO:0004056,GO:0005198,GO:0005212,GO:0005488,GO:0005515,GO:0005575,GO:0005622,GO:0005623,GO:0005634,GO:0005737,GO:0005739,GO:0005740,GO:0005741,GO:0005783,GO:0005829,GO:0006082,GO:0006520,GO:0006525,GO:0006526,GO:0006536,GO:0006541,GO:0006575,GO:0006591,GO:0006807,GO:0006950,GO:0006952,GO:0006955,GO:0007275,GO:0007494,GO:0007517,GO:0007568,GO:0007584,GO:0007610,GO:0007626,GO:0008150,GO:0008152,GO:0008652,GO:0009058,GO:0009064,GO:0009084,GO:0009410,GO:0009605,GO:0009607,GO:0009617,GO:0009628,GO:0009636,GO:0009719,GO:0009725,GO:0009791,GO:0009987,GO:0009991,GO:0010033,GO:0010035,GO:0010038,GO:0010043,GO:0010243,GO:0012505,GO:0014070,GO:0014074,GO:0014075,GO:0016020,GO:0016053,GO:0016829,GO:0016840,GO:0016842,GO:0019627,GO:0019676,GO:0019740,GO:0019752,GO:0019867,GO:0031090,GO:0031667,GO:0031960,GO:0031966,GO:0031967,GO:0031968,GO:0031975,GO:0032496,GO:0032501,GO:0032502,GO:0032870,GO:0033554,GO:0033762,GO:0033993,GO:0034097,GO:0034341,GO:0034612,GO:0034641,GO:0035295,GO:0035690,GO:0036293,GO:0036294,GO:0036477,GO:0042221,GO:0042450,GO:0042493,GO:0042802,GO:0042995,GO:0043005,GO:0043025,GO:0043204,GO:0043207,GO:0043226,GO:0043227,GO:0043229,GO:0043231,GO:0043434,GO:0043436,GO:0043603,GO:0043604,GO:0043648,GO:0044237,GO:0044238,GO:0044249,GO:0044271,GO:0044281,GO:0044283,GO:0044297,GO:0044422,GO:0044424,GO:0044429,GO:0044444,GO:0044446,GO:0044464,GO:0045087,GO:0046394,GO:0046683,GO:0048471,GO:0048513,GO:0048545,GO:0048565,GO:0048731,GO:0048732,GO:0048856,GO:0050896,GO:0051384,GO:0051591,GO:0051704,GO:0051707,GO:0051716,GO:0055123,GO:0060359,GO:0060416,GO:0060538,GO:0060539,GO:0060541,GO:0061008,GO:0061061,GO:0070482,GO:0070852,GO:0070887,GO:0071242,GO:0071310,GO:0071320,GO:0071345,GO:0071346,GO:0071356,GO:0071375,GO:0071377,GO:0071383,GO:0071384,GO:0071385,GO:0071396,GO:0071407,GO:0071417,GO:0071453,GO:0071456,GO:0071466,GO:0071495,GO:0071548,GO:0071549,GO:0071704,GO:0071941,GO:0072001,GO:0072350,GO:0097327,GO:0097458,GO:0098588,GO:0098805,GO:0120025,GO:1901564,GO:1901566,GO:1901576,GO:1901605,GO:1901607,GO:1901652,GO:1901653,GO:1901654,GO:1901655,GO:1901698,GO:1901699,GO:1901700,GO:1901701
HiC_scaffold_18	AUGUSTUS	intron	38747362	38747590	1.0	+	.	ID=g9700.t1.intron1;Parent=g9700.t1
HiC_scaffold_18	AUGUSTUS	exon	38747591	38747643	.	+	.	ID=g9700.t1.exon2;Parent=g9700.t1
HiC_scaffold_18	AUGUSTUS	CDS	38747591	38747643	1.0	+	2	ID=g9700.t1.CDS2;Parent=g9700.t1
HiC_scaffold_18	gmst	start_codon	38747632	38747634	160.667323	+	0	ID=g9700.t2.start1;Parent=g9700.t2
HiC_scaffold_18	gmst	CDS	38747632	38747643	160.667323	+	0	ID=g9700.t2.CDS1;Parent=g9700.t2
HiC_scaffold_18	gmst	exon	38747632	38747643	160.667323	+	0	ID=g9700.t2.exon1;Parent=g9700.t2
HiC_scaffold_18	gmst	mRNA	38747632	38757162	.	+	.	ID=g9700.t2;Parent=g9700;em_target=9668.ENSMPUP00000016096;em_score=1028.7;em_evalue=0.0;em_tcov=.;em_OGs=COG0165@1|root,KOG1316@2759|Eukaryota,38CSU@33154|Opisthokonta,3BCPR@33208|Metazoa,3CWDR@33213|Bilateria,47Z16@7711|Chordata,48WQS@7742|Vertebrata,3JAT4@40674|Mammalia,3EMGD@33554|Carnivora;em_COG_cat=E;em_desc=Argininosuccinate;em_max_annot_lvl=33208|Metazoa;em_Preferred_name=ASL;em_EC=4.3.2.1;em_KEGG_ko=ko:K01755;em_KEGG_Pathway=ko00220,ko00250,ko01100,ko01110,ko01130,ko01230,map00220,map00250,map01100,map01110,map01130,map01230;em_KEGG_Module=M00029,M00844,M00845;em_KEGG_Reaction=R01086;em_KEGG_rclass=RC00445,RC00447;em_BRITE=ko00000,ko00001,ko00002,ko01000,ko04147;em_PFAMs=ASL_C2,Lyase_1;em_GOs=GO:0000050,GO:0000053,GO:0001655,GO:0001666,GO:0001822,GO:0001889,GO:0002237,GO:0002376,GO:0003674,GO:0003824,GO:0004056,GO:0005198,GO:0005212,GO:0005488,GO:0005515,GO:0005575,GO:0005622,GO:0005623,GO:0005634,GO:0005737,GO:0005739,GO:0005740,GO:0005741,GO:0005783,GO:0005829,GO:0006082,GO:0006520,GO:0006525,GO:0006526,GO:0006536,GO:0006541,GO:0006575,GO:0006591,GO:0006807,GO:0006950,GO:0006952,GO:0006955,GO:0007275,GO:0007494,GO:0007517,GO:0007568,GO:0007584,GO:0007610,GO:0007626,GO:0008150,GO:0008152,GO:0008652,GO:0009058,GO:0009064,GO:0009084,GO:0009410,GO:0009605,GO:0009607,GO:0009617,GO:0009628,GO:0009636,GO:0009719,GO:0009725,GO:0009791,GO:0009987,GO:0009991,GO:0010033,GO:0010035,GO:0010038,GO:0010043,GO:0010243,GO:0012505,GO:0014070,GO:0014074,GO:0014075,GO:0016020,GO:0016053,GO:0016829,GO:0016840,GO:0016842,GO:0019627,GO:0019676,GO:0019740,GO:0019752,GO:0019867,GO:0031090,GO:0031667,GO:0031960,GO:0031966,GO:0031967,GO:0031968,GO:0031975,GO:0032496,GO:0032501,GO:0032502,GO:0032870,GO:0033554,GO:0033762,GO:0033993,GO:0034097,GO:0034341,GO:0034612,GO:0034641,GO:0035295,GO:0035690,GO:0036293,GO:0036294,GO:0036477,GO:0042221,GO:0042450,GO:0042493,GO:0042802,GO:0042995,GO:0043005,GO:0043025,GO:0043204,GO:0043207,GO:0043226,GO:0043227,GO:0043229,GO:0043231,GO:0043434,GO:0043436,GO:0043603,GO:0043604,GO:0043648,GO:0044237,GO:0044238,GO:0044249,GO:0044271,GO:0044281,GO:0044283,GO:0044297,GO:0044422,GO:0044424,GO:0044429,GO:0044444,GO:0044446,GO:0044464,GO:0045087,GO:0046394,GO:0046683,GO:0048471,GO:0048513,GO:0048545,GO:0048565,GO:0048731,GO:0048732,GO:0048856,GO:0050896,GO:0051384,GO:0051591,GO:0051704,GO:0051707,GO:0051716,GO:0055123,GO:0060359,GO:0060416,GO:0060538,GO:0060539,GO:0060541,GO:0061008,GO:0061061,GO:0070482,GO:0070852,GO:0070887,GO:0071242,GO:0071310,GO:0071320,GO:0071345,GO:0071346,GO:0071356,GO:0071375,GO:0071377,GO:0071383,GO:0071384,GO:0071385,GO:0071396,GO:0071407,GO:0071417,GO:0071453,GO:0071456,GO:0071466,GO:0071495,GO:0071548,GO:0071549,GO:0071704,GO:0071941,GO:0072001,GO:0072350,GO:0097327,GO:0097458,GO:0098588,GO:0098805,GO:0120025,GO:1901564,GO:1901566,GO:1901576,GO:1901605,GO:1901607,GO:1901652,GO:1901653,GO:1901654,GO:1901655,GO:1901698,GO:1901699,GO:1901700,GO:1901701
HiC_scaffold_18	AUGUSTUS	intron	38747644	38751115	1.0	+	.	ID=g9700.t1.intron2;Parent=g9700.t1
HiC_scaffold_18	gmst	intron	38747644	38751115	160.667323	+	0	ID=g9700.t2.intron1;Parent=g9700.t2
HiC_scaffold_18	AUGUSTUS	exon	38751116	38751310	.	+	.	ID=g9700.t1.exon3;Parent=g9700.t1
HiC_scaffold_18	AUGUSTUS	CDS	38751116	38751310	1.0	+	0	ID=g9700.t1.CDS3;Parent=g9700.t1
HiC_scaffold_18	gmst	CDS	38751116	38751310	160.667323	+	0	ID=g9700.t2.CDS2;Parent=g9700.t2
HiC_scaffold_18	gmst	exon	38751116	38751310	160.667323	+	0	ID=g9700.t2.exon2;Parent=g9700.t2
HiC_scaffold_18	AUGUSTUS	intron	38751311	38751896	1.0	+	.	ID=g9700.t1.intron3;Parent=g9700.t1
HiC_scaffold_18	gmst	intron	38751311	38751896	160.667323	+	0	ID=g9700.t2.intron2;Parent=g9700.t2
HiC_scaffold_18	AUGUSTUS	exon	38751897	38751980	.	+	.	ID=g9700.t1.exon4;Parent=g9700.t1
HiC_scaffold_18	AUGUSTUS	CDS	38751897	38751980	1.0	+	0	ID=g9700.t1.CDS4;Parent=g9700.t1
HiC_scaffold_18	gmst	CDS	38751897	38751980	160.667323	+	0	ID=g9700.t2.CDS3;Parent=g9700.t2
HiC_scaffold_18	gmst	exon	38751897	38751980	160.667323	+	0	ID=g9700.t2.exon3;Parent=g9700.t2
HiC_scaffold_18	AUGUSTUS	intron	38751981	38752215	1.0	+	.	ID=g9700.t1.intron4;Parent=g9700.t1
HiC_scaffold_18	gmst	intron	38751981	38752215	160.667323	+	0	ID=g9700.t2.intron3;Parent=g9700.t2
HiC_scaffold_18	AUGUSTUS	exon	38752216	38752272	.	+	.	ID=g9700.t1.exon5;Parent=g9700.t1
HiC_scaffold_18	AUGUSTUS	CDS	38752216	38752272	1.0	+	0	ID=g9700.t1.CDS5;Parent=g9700.t1
HiC_scaffold_18	gmst	CDS	38752216	38752272	160.667323	+	0	ID=g9700.t2.CDS4;Parent=g9700.t2
HiC_scaffold_18	gmst	exon	38752216	38752272	160.667323	+	0	ID=g9700.t2.exon4;Parent=g9700.t2
HiC_scaffold_18	AUGUSTUS	intron	38752273	38752414	1.0	+	.	ID=g9700.t1.intron5;Parent=g9700.t1
HiC_scaffold_18	gmst	intron	38752273	38752414	160.667323	+	0	ID=g9700.t2.intron4;Parent=g9700.t2
HiC_scaffold_18	AUGUSTUS	exon	38752415	38752512	.	+	.	ID=g9700.t1.exon6;Parent=g9700.t1
HiC_scaffold_18	AUGUSTUS	CDS	38752415	38752512	1.0	+	0	ID=g9700.t1.CDS6;Parent=g9700.t1
HiC_scaffold_18	gmst	CDS	38752415	38752512	160.667323	+	0	ID=g9700.t2.CDS5;Parent=g9700.t2
HiC_scaffold_18	gmst	exon	38752415	38752512	160.667323	+	0	ID=g9700.t2.exon5;Parent=g9700.t2
HiC_scaffold_18	AUGUSTUS	intron	38752513	38753724	1.0	+	.	ID=g9700.t1.intron6;Parent=g9700.t1
HiC_scaffold_18	gmst	intron	38752513	38753724	160.667323	+	0	ID=g9700.t2.intron5;Parent=g9700.t2
HiC_scaffold_18	AUGUSTUS	exon	38753725	38753802	.	+	.	ID=g9700.t1.exon7;Parent=g9700.t1
HiC_scaffold_18	AUGUSTUS	CDS	38753725	38753802	1.0	+	1	ID=g9700.t1.CDS7;Parent=g9700.t1
HiC_scaffold_18	gmst	CDS	38753725	38753802	160.667323	+	1	ID=g9700.t2.CDS6;Parent=g9700.t2
HiC_scaffold_18	gmst	exon	38753725	38753802	160.667323	+	1	ID=g9700.t2.exon6;Parent=g9700.t2
HiC_scaffold_18	AUGUSTUS	intron	38753803	38753903	1.0	+	.	ID=g9700.t1.intron7;Parent=g9700.t1
HiC_scaffold_18	gmst	intron	38753803	38753903	160.667323	+	0	ID=g9700.t2.intron6;Parent=g9700.t2
HiC_scaffold_18	AUGUSTUS	exon	38753904	38753981	.	+	.	ID=g9700.t1.exon8;Parent=g9700.t1
HiC_scaffold_18	AUGUSTUS	CDS	38753904	38753981	1.0	+	1	ID=g9700.t1.CDS8;Parent=g9700.t1
HiC_scaffold_18	gmst	CDS	38753904	38753981	160.667323	+	1	ID=g9700.t2.CDS7;Parent=g9700.t2
HiC_scaffold_18	gmst	exon	38753904	38753981	160.667323	+	1	ID=g9700.t2.exon7;Parent=g9700.t2
HiC_scaffold_18	AUGUSTUS	intron	38753982	38754412	1.0	+	.	ID=g9700.t1.intron8;Parent=g9700.t1
HiC_scaffold_18	gmst	intron	38753982	38754412	160.667323	+	0	ID=g9700.t2.intron7;Parent=g9700.t2
HiC_scaffold_18	AUGUSTUS	exon	38754413	38754465	.	+	.	ID=g9700.t1.exon9;Parent=g9700.t1
HiC_scaffold_18	AUGUSTUS	CDS	38754413	38754465	1.0	+	1	ID=g9700.t1.CDS9;Parent=g9700.t1
HiC_scaffold_18	gmst	CDS	38754413	38754465	160.667323	+	1	ID=g9700.t2.CDS8;Parent=g9700.t2
HiC_scaffold_18	gmst	exon	38754413	38754465	160.667323	+	1	ID=g9700.t2.exon8;Parent=g9700.t2
HiC_scaffold_18	AUGUSTUS	intron	38754466	38754820	1.0	+	.	ID=g9700.t1.intron9;Parent=g9700.t1
HiC_scaffold_18	gmst	intron	38754466	38754820	160.667323	+	0	ID=g9700.t2.intron8;Parent=g9700.t2
HiC_scaffold_18	AUGUSTUS	exon	38754821	38754883	.	+	.	ID=g9700.t1.exon10;Parent=g9700.t1
HiC_scaffold_18	AUGUSTUS	CDS	38754821	38754883	1.0	+	2	ID=g9700.t1.CDS10;Parent=g9700.t1
HiC_scaffold_18	gmst	CDS	38754821	38754883	160.667323	+	2	ID=g9700.t2.CDS9;Parent=g9700.t2
HiC_scaffold_18	gmst	exon	38754821	38754883	160.667323	+	2	ID=g9700.t2.exon9;Parent=g9700.t2
HiC_scaffold_18	AUGUSTUS	intron	38754884	38755091	1.0	+	.	ID=g9700.t1.intron10;Parent=g9700.t1
HiC_scaffold_18	gmst	intron	38754884	38755091	160.667323	+	0	ID=g9700.t2.intron9;Parent=g9700.t2
HiC_scaffold_18	AUGUSTUS	exon	38755092	38755206	.	+	.	ID=g9700.t1.exon11;Parent=g9700.t1
HiC_scaffold_18	AUGUSTUS	CDS	38755092	38755206	1.0	+	2	ID=g9700.t1.CDS11;Parent=g9700.t1
HiC_scaffold_18	gmst	CDS	38755092	38755206	160.667323	+	2	ID=g9700.t2.CDS10;Parent=g9700.t2
HiC_scaffold_18	gmst	exon	38755092	38755206	160.667323	+	2	ID=g9700.t2.exon10;Parent=g9700.t2
HiC_scaffold_18	AUGUSTUS	intron	38755207	38755410	1.0	+	.	ID=g9700.t1.intron11;Parent=g9700.t1
HiC_scaffold_18	gmst	intron	38755207	38755410	160.667323	+	0	ID=g9700.t2.intron10;Parent=g9700.t2
HiC_scaffold_18	AUGUSTUS	exon	38755411	38755495	.	+	.	ID=g9700.t1.exon12;Parent=g9700.t1
HiC_scaffold_18	AUGUSTUS	CDS	38755411	38755495	1.0	+	1	ID=g9700.t1.CDS12;Parent=g9700.t1
HiC_scaffold_18	gmst	CDS	38755411	38755495	160.667323	+	1	ID=g9700.t2.CDS11;Parent=g9700.t2
HiC_scaffold_18	gmst	exon	38755411	38755495	160.667323	+	1	ID=g9700.t2.exon11;Parent=g9700.t2
HiC_scaffold_18	AUGUSTUS	intron	38755496	38755606	1.0	+	.	ID=g9700.t1.intron12;Parent=g9700.t1
HiC_scaffold_18	gmst	intron	38755496	38755606	160.667323	+	0	ID=g9700.t2.intron11;Parent=g9700.t2
HiC_scaffold_18	AUGUSTUS	exon	38755607	38755666	.	+	.	ID=g9700.t1.exon13;Parent=g9700.t1
HiC_scaffold_18	AUGUSTUS	CDS	38755607	38755666	1.0	+	0	ID=g9700.t1.CDS13;Parent=g9700.t1
HiC_scaffold_18	gmst	CDS	38755607	38755666	160.667323	+	0	ID=g9700.t2.CDS12;Parent=g9700.t2
HiC_scaffold_18	gmst	exon	38755607	38755666	160.667323	+	0	ID=g9700.t2.exon12;Parent=g9700.t2
HiC_scaffold_18	AUGUSTUS	intron	38755667	38755929	1.0	+	.	ID=g9700.t1.intron13;Parent=g9700.t1
HiC_scaffold_18	gmst	intron	38755667	38755929	160.667323	+	0	ID=g9700.t2.intron12;Parent=g9700.t2
HiC_scaffold_18	AUGUSTUS	exon	38755930	38756013	.	+	.	ID=g9700.t1.exon14;Parent=g9700.t1
HiC_scaffold_18	AUGUSTUS	CDS	38755930	38756013	1.0	+	0	ID=g9700.t1.CDS14;Parent=g9700.t1
HiC_scaffold_18	gmst	CDS	38755930	38756013	160.667323	+	0	ID=g9700.t2.CDS13;Parent=g9700.t2
HiC_scaffold_18	gmst	exon	38755930	38756013	160.667323	+	0	ID=g9700.t2.exon13;Parent=g9700.t2
HiC_scaffold_18	AUGUSTUS	intron	38756014	38756583	1.0	+	.	ID=g9700.t1.intron14;Parent=g9700.t1
HiC_scaffold_18	gmst	intron	38756014	38756583	160.667323	+	0	ID=g9700.t2.intron13;Parent=g9700.t2
HiC_scaffold_18	AUGUSTUS	exon	38756584	38756664	.	+	.	ID=g9700.t1.exon15;Parent=g9700.t1
HiC_scaffold_18	AUGUSTUS	CDS	38756584	38756664	1.0	+	0	ID=g9700.t1.CDS15;Parent=g9700.t1
HiC_scaffold_18	gmst	CDS	38756584	38756664	160.667323	+	0	ID=g9700.t2.CDS14;Parent=g9700.t2
HiC_scaffold_18	gmst	exon	38756584	38756664	160.667323	+	0	ID=g9700.t2.exon14;Parent=g9700.t2
HiC_scaffold_18	AUGUSTUS	intron	38756665	38756803	1.0	+	.	ID=g9700.t1.intron15;Parent=g9700.t1
HiC_scaffold_18	gmst	intron	38756665	38756803	160.667323	+	0	ID=g9700.t2.intron14;Parent=g9700.t2
HiC_scaffold_18	AUGUSTUS	exon	38756804	38756910	.	+	.	ID=g9700.t1.exon16;Parent=g9700.t1
HiC_scaffold_18	AUGUSTUS	CDS	38756804	38756910	1.0	+	0	ID=g9700.t1.CDS16;Parent=g9700.t1
HiC_scaffold_18	gmst	CDS	38756804	38756910	160.667323	+	0	ID=g9700.t2.CDS15;Parent=g9700.t2
HiC_scaffold_18	gmst	exon	38756804	38756910	160.667323	+	0	ID=g9700.t2.exon15;Parent=g9700.t2
HiC_scaffold_18	AUGUSTUS	intron	38756911	38757017	1.0	+	.	ID=g9700.t1.intron16;Parent=g9700.t1
HiC_scaffold_18	gmst	intron	38756911	38757017	160.667323	+	0	ID=g9700.t2.intron15;Parent=g9700.t2
HiC_scaffold_18	AUGUSTUS	exon	38757018	38757162	.	+	.	ID=g9700.t1.exon17;Parent=g9700.t1
HiC_scaffold_18	AUGUSTUS	CDS	38757018	38757162	1.0	+	1	ID=g9700.t1.CDS17;Parent=g9700.t1
HiC_scaffold_18	gmst	CDS	38757018	38757162	160.667323	+	1	ID=g9700.t2.CDS16;Parent=g9700.t2
HiC_scaffold_18	gmst	exon	38757018	38757162	160.667323	+	1	ID=g9700.t2.exon16;Parent=g9700.t2
HiC_scaffold_18	AUGUSTUS	stop_codon	38757160	38757162	.	+	0	ID=g9700.t1.stop1;Parent=g9700.t1
HiC_scaffold_18	gmst	stop_codon	38757160	38757162	160.667323	+	0	ID=g9700.t2.stop1;Parent=g9700.t2
HiC_scaffold_18	gmst	start_codon	38775575	38775577	181.098331	+	0	ID=g9701.t1.start1;Parent=g9701.t1
HiC_scaffold_18	gmst	CDS	38775575	38775742	181.098331	+	0	ID=g9701.t1.CDS1;Parent=g9701.t1
HiC_scaffold_18	gmst	exon	38775575	38775742	181.098331	+	0	ID=g9701.t1.exon1;Parent=g9701.t1
HiC_scaffold_18	gmst	gene	38775575	38785571	.	+	.	ID=g9701
HiC_scaffold_18	gmst	mRNA	38775575	38785571	.	+	.	ID=g9701.t1;Parent=g9701;em_target=9713.XP_006729964.1;em_score=1241.0;em_evalue=0.0;em_tcov=.;em_OGs=COG3250@1|root,KOG2024@2759|Eukaryota,38HKN@33154|Opisthokonta,3B9KM@33208|Metazoa,3CW70@33213|Bilateria,481SK@7711|Chordata,48V2I@7742|Vertebrata,3J6XI@40674|Mammalia,3EJM0@33554|Carnivora;em_COG_cat=G;em_desc=Plays an important role in the degradation of dermatan and keratan sulfates;em_max_annot_lvl=33208|Metazoa;em_Preferred_name=GUSB;em_EC=3.2.1.31;em_KEGG_ko=ko:K01195;em_KEGG_Pathway=ko00040,ko00531,ko00860,ko00944,ko00983,ko01100,ko01110,ko04142,map00040,map00531,map00860,map00944,map00983,map01100,map01110,map04142;em_KEGG_Module=M00014,M00076,M00077,M00078,M00129;em_KEGG_Reaction=R01478,R04979,R07818,R08127,R08260,R10830;em_KEGG_rclass=RC00055,RC00171,RC00529,RC00530,RC00714,RC01251;em_BRITE=ko00000,ko00001,ko00002,ko01000;em_PFAMs=Glyco_hydro_2,Glyco_hydro_2_C,Glyco_hydro_2_N;em_GOs=GO:0000323,GO:0001775,GO:0002252,GO:0002263,GO:0002274,GO:0002275,GO:0002283,GO:0002366,GO:0002376,GO:0002443,GO:0002444,GO:0002446,GO:0003674,GO:0003824,GO:0004553,GO:0004566,GO:0005102,GO:0005488,GO:0005515,GO:0005575,GO:0005576,GO:0005615,GO:0005622,GO:0005623,GO:0005737,GO:0005764,GO:0005766,GO:0005773,GO:0005775,GO:0005975,GO:0006022,GO:0006026,GO:0006027,GO:0006082,GO:0006807,GO:0006810,GO:0006887,GO:0006955,GO:0008150,GO:0008152,GO:0009056,GO:0009057,GO:0009987,GO:0012505,GO:0016020,GO:0016054,GO:0016192,GO:0016787,GO:0016798,GO:0019752,GO:0019904,GO:0030141,GO:0030203,GO:0030212,GO:0030214,GO:0030246,GO:0031224,GO:0031410,GO:0031974,GO:0031982,GO:0031983,GO:0032940,GO:0034774,GO:0035578,GO:0036230,GO:0042119,GO:0042582,GO:0043170,GO:0043202,GO:0043226,GO:0043227,GO:0043229,GO:0043231,GO:0043233,GO:0043299,GO:0043312,GO:0043436,GO:0044237,GO:0044238,GO:0044248,GO:0044281,GO:0044282,GO:0044421,GO:0044422,GO:0044424,GO:0044425,GO:0044433,GO:0044437,GO:0044444,GO:0044446,GO:0044464,GO:0045055,GO:0045321,GO:0046395,GO:0046903,GO:0050896,GO:0051179,GO:0051234,GO:0060205,GO:0070013,GO:0071704,GO:0097708,GO:0099503,GO:0101002,GO:1901135,GO:1901136,GO:1901564,GO:1901565,GO:1901575,GO:1903510,GO:1904813
HiC_scaffold_18	gmst	intron	38775743	38776058	181.098331	+	0	ID=g9701.t1.intron1;Parent=g9701.t1
HiC_scaffold_18	gmst	CDS	38776059	38776240	181.098331	+	0	ID=g9701.t1.CDS2;Parent=g9701.t1
HiC_scaffold_18	gmst	exon	38776059	38776240	181.098331	+	0	ID=g9701.t1.exon2;Parent=g9701.t1
HiC_scaffold_18	gmst	intron	38776241	38776425	181.098331	+	0	ID=g9701.t1.intron2;Parent=g9701.t1
HiC_scaffold_18	gmst	CDS	38776426	38776568	181.098331	+	1	ID=g9701.t1.CDS3;Parent=g9701.t1
HiC_scaffold_18	gmst	exon	38776426	38776568	181.098331	+	1	ID=g9701.t1.exon3;Parent=g9701.t1
HiC_scaffold_18	gmst	intron	38776569	38776973	181.098331	+	0	ID=g9701.t1.intron3;Parent=g9701.t1
HiC_scaffold_18	gmst	CDS	38776974	38777161	181.098331	+	2	ID=g9701.t1.CDS4;Parent=g9701.t1
HiC_scaffold_18	gmst	exon	38776974	38777161	181.098331	+	2	ID=g9701.t1.exon4;Parent=g9701.t1
HiC_scaffold_18	gmst	intron	38777162	38777545	181.098331	+	0	ID=g9701.t1.intron4;Parent=g9701.t1
HiC_scaffold_18	gmst	CDS	38777546	38777698	181.098331	+	0	ID=g9701.t1.CDS5;Parent=g9701.t1
HiC_scaffold_18	gmst	exon	38777546	38777698	181.098331	+	0	ID=g9701.t1.exon5;Parent=g9701.t1
HiC_scaffold_18	gmst	intron	38777699	38777932	181.098331	+	0	ID=g9701.t1.intron5;Parent=g9701.t1
HiC_scaffold_18	gmst	CDS	38777933	38778111	181.098331	+	0	ID=g9701.t1.CDS6;Parent=g9701.t1
HiC_scaffold_18	gmst	exon	38777933	38778111	181.098331	+	0	ID=g9701.t1.exon6;Parent=g9701.t1
HiC_scaffold_18	gmst	intron	38778112	38778231	181.098331	+	0	ID=g9701.t1.intron6;Parent=g9701.t1
HiC_scaffold_18	gmst	CDS	38778232	38778378	181.098331	+	1	ID=g9701.t1.CDS7;Parent=g9701.t1
HiC_scaffold_18	gmst	exon	38778232	38778378	181.098331	+	1	ID=g9701.t1.exon7;Parent=g9701.t1
HiC_scaffold_18	gmst	intron	38778379	38780378	181.098331	+	0	ID=g9701.t1.intron7;Parent=g9701.t1
HiC_scaffold_18	gmst	CDS	38780379	38780463	181.098331	+	1	ID=g9701.t1.CDS8;Parent=g9701.t1
HiC_scaffold_18	gmst	exon	38780379	38780463	181.098331	+	1	ID=g9701.t1.exon8;Parent=g9701.t1
HiC_scaffold_18	gmst	intron	38780464	38782081	181.098331	+	0	ID=g9701.t1.intron8;Parent=g9701.t1
HiC_scaffold_18	gmst	CDS	38782082	38782258	181.098331	+	0	ID=g9701.t1.CDS9;Parent=g9701.t1
HiC_scaffold_18	gmst	exon	38782082	38782258	181.098331	+	0	ID=g9701.t1.exon9;Parent=g9701.t1
HiC_scaffold_18	gmst	intron	38782259	38783913	181.098331	+	0	ID=g9701.t1.intron9;Parent=g9701.t1
HiC_scaffold_18	gmst	CDS	38783914	38784049	181.098331	+	0	ID=g9701.t1.CDS10;Parent=g9701.t1
HiC_scaffold_18	gmst	exon	38783914	38784049	181.098331	+	0	ID=g9701.t1.exon10;Parent=g9701.t1
HiC_scaffold_18	gmst	intron	38784050	38785401	181.098331	+	0	ID=g9701.t1.intron10;Parent=g9701.t1
HiC_scaffold_18	gmst	CDS	38785402	38785571	181.098331	+	2	ID=g9701.t1.CDS11;Parent=g9701.t1
HiC_scaffold_18	gmst	exon	38785402	38785571	181.098331	+	2	ID=g9701.t1.exon11;Parent=g9701.t1
HiC_scaffold_18	gmst	stop_codon	38785569	38785571	181.098331	+	0	ID=g9701.t1.stop1;Parent=g9701.t1
HiC_scaffold_18	AUGUSTUS	stop_codon	38790866	38790868	.	-	0	ID=g9702.t1.stop1;Parent=g9702.t1
HiC_scaffold_18	AUGUSTUS	exon	38790866	38791092	.	-	.	ID=g9702.t1.exon1;Parent=g9702.t1
HiC_scaffold_18	AUGUSTUS	CDS	38790866	38791092	0.97	-	2	ID=g9702.t1.CDS1;Parent=g9702.t1
HiC_scaffold_18	AUGUSTUS	gene	38790866	38809860	.	-	.	ID=g9702
HiC_scaffold_18	AUGUSTUS	mRNA	38790866	38809860	.	-	.	ID=g9702.t1;Parent=g9702;em_target=9371.XP_004705988.1;em_score=232.5;em_evalue=8.9e-72;em_tcov=.;em_OGs=2CUJS@1|root,2S4E7@2759|Eukaryota,3A7GX@33154|Opisthokonta,3BT0U@33208|Metazoa,3D254@33213|Bilateria,48BUM@7711|Chordata,48YYT@7742|Vertebrata,3JGXW@40674|Mammalia,35760@311790|Afrotheria;em_COG_cat=S;em_desc=Vitamin K epoxide reductase complex subunit 1-like protein;em_max_annot_lvl=33208|Metazoa;em_Preferred_name=VKORC1L1;em_EC=1.17.4.4;em_KEGG_ko=ko:K05357;em_KEGG_Pathway=ko00130,ko01110,map00130,map01110;em_KEGG_Reaction=R03511,R03645,R09992;em_KEGG_rclass=RC00970,RC01562;em_BRITE=ko00000,ko00001,ko01000;em_PFAMs=VKOR;em_GOs=GO:0003674,GO:0003824,GO:0005575,GO:0005622,GO:0005623,GO:0005737,GO:0005783,GO:0005789,GO:0006464,GO:0006766,GO:0006775,GO:0006807,GO:0006950,GO:0006979,GO:0008150,GO:0008152,GO:0009987,GO:0012505,GO:0016020,GO:0016491,GO:0016614,GO:0016900,GO:0017187,GO:0018193,GO:0018200,GO:0018214,GO:0019538,GO:0031984,GO:0033554,GO:0034599,GO:0036211,GO:0042175,GO:0042221,GO:0042373,GO:0043170,GO:0043226,GO:0043227,GO:0043229,GO:0043231,GO:0043412,GO:0044237,GO:0044238,GO:0044260,GO:0044267,GO:0044281,GO:0044422,GO:0044424,GO:0044425,GO:0044432,GO:0044444,GO:0044446,GO:0044464,GO:0047057,GO:0050896,GO:0051716,GO:0055114,GO:0070887,GO:0071704,GO:0098827,GO:1901564
HiC_scaffold_18	AUGUSTUS	intron	38791093	38794666	0.97	-	.	ID=g9702.t1.intron1;Parent=g9702.t1
HiC_scaffold_18	AUGUSTUS	exon	38794667	38794776	.	-	.	ID=g9702.t1.exon2;Parent=g9702.t1
HiC_scaffold_18	AUGUSTUS	CDS	38794667	38794776	0.96	-	1	ID=g9702.t1.CDS2;Parent=g9702.t1
HiC_scaffold_18	AUGUSTUS	intron	38794777	38809663	0.82	-	.	ID=g9702.t1.intron2;Parent=g9702.t1
HiC_scaffold_18	AUGUSTUS	exon	38809664	38809860	.	-	.	ID=g9702.t1.exon3;Parent=g9702.t1
HiC_scaffold_18	AUGUSTUS	CDS	38809664	38809860	0.82	-	0	ID=g9702.t1.CDS3;Parent=g9702.t1
HiC_scaffold_18	AUGUSTUS	start_codon	38809858	38809860	.	-	0	ID=g9702.t1.start1;Parent=g9702.t1
HiC_scaffold_18	AUGUSTUS	start_codon	38939510	38939512	.	+	0	ID=g9703.t1.start1;Parent=g9703.t1
HiC_scaffold_18	AUGUSTUS	gene	38939510	38939806	.	+	.	ID=g9703
HiC_scaffold_18	AUGUSTUS	exon	38939510	38939806	.	+	.	ID=g9703.t1.exon1;Parent=g9703.t1
HiC_scaffold_18	AUGUSTUS	mRNA	38939510	38939806	1.0	+	.	ID=g9703.t1;Parent=g9703;em_target=9713.XP_006729941.1;em_score=173.1;em_evalue=3.9e-54;em_tcov=.;em_OGs=KOG4319@1|root,KOG4319@2759|Eukaryota,3A8ER@33154|Opisthokonta,3BW63@33208|Metazoa,3D9TN@33213|Bilateria,48G5I@7711|Chordata,49CTD@7742|Vertebrata,3JHS8@40674|Mammalia,3EVWY@33554|Carnivora;em_COG_cat=K;em_desc=transcriptional regulator, 1-like;em_max_annot_lvl=33208|Metazoa;em_Preferred_name=NUPR1L;em_PFAMs=Phospho_p8;em_GOs=GO:0000122,GO:0003674,GO:0003682,GO:0005488,GO:0005575,GO:0005622,GO:0005623,GO:0005634,GO:0006355,GO:0006357,GO:0006950,GO:0006974,GO:0007154,GO:0008150,GO:0008285,GO:0009267,GO:0009605,GO:0009889,GO:0009890,GO:0009892,GO:0009987,GO:0009991,GO:0010468,GO:0010556,GO:0010558,GO:0010564,GO:0010605,GO:0010629,GO:0010948,GO:0019219,GO:0019222,GO:0031323,GO:0031324,GO:0031326,GO:0031327,GO:0031667,GO:0031668,GO:0031669,GO:0033554,GO:0042127,GO:0042594,GO:0043226,GO:0043227,GO:0043229,GO:0043231,GO:0044424,GO:0044464,GO:0045786,GO:0045787,GO:0045892,GO:0045934,GO:0048518,GO:0048519,GO:0048522,GO:0048523,GO:0050789,GO:0050794,GO:0050896,GO:0051171,GO:0051172,GO:0051252,GO:0051253,GO:0051716,GO:0051726,GO:0060255,GO:0065007,GO:0071156,GO:0071157,GO:0071496,GO:0080090,GO:1902679,GO:1903506,GO:1903507,GO:2000112,GO:2000113,GO:2001141
HiC_scaffold_18	AUGUSTUS	CDS	38939510	38939806	1.0	+	0	ID=g9703.t1.CDS1;Parent=g9703.t1
HiC_scaffold_18	AUGUSTUS	stop_codon	38939804	38939806	.	+	0	ID=g9703.t1.stop1;Parent=g9703.t1
HiC_scaffold_18	AUGUSTUS	start_codon	38948546	38948548	.	+	0	ID=g9704.t1.start1;Parent=g9704.t1
HiC_scaffold_18	AUGUSTUS	exon	38948546	38948595	.	+	.	ID=g9704.t1.exon1;Parent=g9704.t1
HiC_scaffold_18	AUGUSTUS	CDS	38948546	38948595	1.0	+	0	ID=g9704.t1.CDS1;Parent=g9704.t1
HiC_scaffold_18	AUGUSTUS	gene	38948546	38952195	.	+	.	ID=g9704
HiC_scaffold_18	AUGUSTUS	mRNA	38948546	38952195	1.0	+	.	ID=g9704.t1;Parent=g9704;em_target=9646.ENSAMEP00000016941;em_score=316.4;em_evalue=2e-97;em_tcov=.;em_OGs=KOG4090@1|root,KOG4090@2759|Eukaryota,3A5YP@33154|Opisthokonta,3BSMU@33208|Metazoa,3D9I7@33213|Bilateria,48DMJ@7711|Chordata,49B3J@7742|Vertebrata,3JD0J@40674|Mammalia,3ENEH@33554|Carnivora;em_COG_cat=S;em_desc=Coiled-coil-helix-coiled-coil-helix domain containing 2;em_max_annot_lvl=33208|Metazoa;em_Preferred_name=CHCHD2;em_GOs=GO:0003674,GO:0003676,GO:0003677,GO:0005488,GO:0005515,GO:0005575,GO:0005622,GO:0005623,GO:0005634,GO:0005737,GO:0005739,GO:0005740,GO:0005758,GO:0006355,GO:0006357,GO:0006996,GO:0007005,GO:0008134,GO:0008150,GO:0009889,GO:0009891,GO:0009893,GO:0009987,GO:0010468,GO:0010556,GO:0010557,GO:0010604,GO:0010628,GO:0016043,GO:0019219,GO:0019222,GO:0031323,GO:0031325,GO:0031326,GO:0031328,GO:0031967,GO:0031970,GO:0031974,GO:0031975,GO:0043226,GO:0043227,GO:0043229,GO:0043231,GO:0043233,GO:0043565,GO:0044422,GO:0044424,GO:0044429,GO:0044444,GO:0044446,GO:0044464,GO:0045893,GO:0045935,GO:0045944,GO:0048518,GO:0048522,GO:0048583,GO:0050789,GO:0050794,GO:0051171,GO:0051173,GO:0051252,GO:0051254,GO:0060255,GO:0065007,GO:0070013,GO:0071840,GO:0080090,GO:0080134,GO:0080135,GO:0097159,GO:1900037,GO:1901363,GO:1902680,GO:1903506,GO:1903508,GO:2000112,GO:2001141;em_PFAMs=CHCH
HiC_scaffold_18	AUGUSTUS	intron	38948596	38950372	1.0	+	.	ID=g9704.t1.intron1;Parent=g9704.t1
HiC_scaffold_18	AUGUSTUS	exon	38950373	38950622	.	+	.	ID=g9704.t1.exon2;Parent=g9704.t1
HiC_scaffold_18	AUGUSTUS	CDS	38950373	38950622	1.0	+	1	ID=g9704.t1.CDS2;Parent=g9704.t1
HiC_scaffold_18	AUGUSTUS	intron	38950623	38951371	1.0	+	.	ID=g9704.t1.intron2;Parent=g9704.t1
HiC_scaffold_18	AUGUSTUS	exon	38951372	38951531	.	+	.	ID=g9704.t1.exon3;Parent=g9704.t1
HiC_scaffold_18	AUGUSTUS	CDS	38951372	38951531	1.0	+	0	ID=g9704.t1.CDS3;Parent=g9704.t1
HiC_scaffold_18	AUGUSTUS	intron	38951532	38952184	1.0	+	.	ID=g9704.t1.intron3;Parent=g9704.t1
HiC_scaffold_18	AUGUSTUS	exon	38952185	38952195	.	+	.	ID=g9704.t1.exon4;Parent=g9704.t1
HiC_scaffold_18	AUGUSTUS	CDS	38952185	38952195	1.0	+	2	ID=g9704.t1.CDS4;Parent=g9704.t1
HiC_scaffold_18	AUGUSTUS	stop_codon	38952193	38952195	.	+	0	ID=g9704.t1.stop1;Parent=g9704.t1
HiC_scaffold_18	AUGUSTUS	start_codon	38958616	38958618	.	+	0	ID=g9705.t1.start1;Parent=g9705.t1
HiC_scaffold_18	AUGUSTUS	exon	38958616	38958698	.	+	.	ID=g9705.t1.exon1;Parent=g9705.t1
HiC_scaffold_18	AUGUSTUS	CDS	38958616	38958698	1.0	+	0	ID=g9705.t1.CDS1;Parent=g9705.t1
HiC_scaffold_18	AUGUSTUS	gene	38958616	38964697	.	+	.	ID=g9705
HiC_scaffold_18	AUGUSTUS	mRNA	38958616	38964697	1.0	+	.	ID=g9705.t1;Parent=g9705;em_target=482537.XP_008587678.1;em_score=918.3;em_evalue=1.2e-279;em_tcov=.;em_OGs=KOG0599@1|root,KOG0599@2759|Eukaryota,38FEB@33154|Opisthokonta,3BFIX@33208|Metazoa,3CWTS@33213|Bilateria,483CC@7711|Chordata,48V41@7742|Vertebrata,3JEC0@40674|Mammalia,35H57@314146|Euarchontoglires;em_COG_cat=T;em_desc=Phosphorylase b kinase gamma catalytic chain, skeletal muscle;em_max_annot_lvl=33208|Metazoa;em_Preferred_name=PHKG1;em_EC=2.7.11.19;em_KEGG_ko=ko:K00871;em_KEGG_Pathway=ko04020,ko04910,ko04922,map04020,map04910,map04922;em_BRITE=ko00000,ko00001,ko01000,ko01001;em_PFAMs=Pkinase;em_GOs=GO:0000166,GO:0003674,GO:0003824,GO:0004672,GO:0004674,GO:0004683,GO:0004689,GO:0005488,GO:0005515,GO:0005524,GO:0005575,GO:0005622,GO:0005623,GO:0005737,GO:0005829,GO:0005964,GO:0005975,GO:0005976,GO:0005977,GO:0005996,GO:0006006,GO:0006007,GO:0006073,GO:0006091,GO:0006112,GO:0006464,GO:0006468,GO:0006793,GO:0006796,GO:0006807,GO:0007154,GO:0007165,GO:0007275,GO:0008144,GO:0008150,GO:0008152,GO:0009056,GO:0009653,GO:0009790,GO:0009987,GO:0015980,GO:0016052,GO:0016301,GO:0016310,GO:0016740,GO:0016772,GO:0016773,GO:0017076,GO:0018105,GO:0018107,GO:0018193,GO:0018209,GO:0018210,GO:0019318,GO:0019320,GO:0019538,GO:0019899,GO:0023052,GO:0030016,GO:0030554,GO:0032501,GO:0032502,GO:0032553,GO:0032555,GO:0032559,GO:0032991,GO:0035556,GO:0035639,GO:0036094,GO:0036211,GO:0043167,GO:0043168,GO:0043170,GO:0043226,GO:0043228,GO:0043229,GO:0043232,GO:0043292,GO:0043412,GO:0044042,GO:0044237,GO:0044238,GO:0044260,GO:0044262,GO:0044264,GO:0044267,GO:0044281,GO:0044282,GO:0044424,GO:0044444,GO:0044464,GO:0046365,GO:0048598,GO:0048856,GO:0050789,GO:0050794,GO:0050896,GO:0051716,GO:0055114,GO:0061695,GO:0065007,GO:0071704,GO:0097159,GO:0097367,GO:0098723,GO:0099080,GO:0099081,GO:0099512,GO:0140096,GO:1901265,GO:1901363,GO:1901564,GO:1901575,GO:1902494,GO:1902554,GO:1902911,GO:1990234
HiC_scaffold_18	AUGUSTUS	intron	38958699	38959200	1.0	+	.	ID=g9705.t1.intron1;Parent=g9705.t1
HiC_scaffold_18	AUGUSTUS	exon	38959201	38959379	.	+	.	ID=g9705.t1.exon2;Parent=g9705.t1
HiC_scaffold_18	AUGUSTUS	CDS	38959201	38959379	1.0	+	1	ID=g9705.t1.CDS2;Parent=g9705.t1
HiC_scaffold_18	AUGUSTUS	intron	38959380	38959822	1.0	+	.	ID=g9705.t1.intron2;Parent=g9705.t1
HiC_scaffold_18	AUGUSTUS	exon	38959823	38959877	.	+	.	ID=g9705.t1.exon3;Parent=g9705.t1
HiC_scaffold_18	AUGUSTUS	CDS	38959823	38959877	1.0	+	2	ID=g9705.t1.CDS3;Parent=g9705.t1
HiC_scaffold_18	AUGUSTUS	intron	38959878	38962538	1.0	+	.	ID=g9705.t1.intron3;Parent=g9705.t1
HiC_scaffold_18	AUGUSTUS	exon	38962539	38962604	.	+	.	ID=g9705.t1.exon4;Parent=g9705.t1
HiC_scaffold_18	AUGUSTUS	CDS	38962539	38962604	1.0	+	1	ID=g9705.t1.CDS4;Parent=g9705.t1
HiC_scaffold_18	AUGUSTUS	intron	38962605	38962859	1.0	+	.	ID=g9705.t1.intron4;Parent=g9705.t1
HiC_scaffold_18	AUGUSTUS	exon	38962860	38963023	.	+	.	ID=g9705.t1.exon5;Parent=g9705.t1
HiC_scaffold_18	AUGUSTUS	CDS	38962860	38963023	1.0	+	1	ID=g9705.t1.CDS5;Parent=g9705.t1
HiC_scaffold_18	AUGUSTUS	intron	38963024	38963423	1.0	+	.	ID=g9705.t1.intron5;Parent=g9705.t1
HiC_scaffold_18	AUGUSTUS	exon	38963424	38963514	.	+	.	ID=g9705.t1.exon6;Parent=g9705.t1
HiC_scaffold_18	AUGUSTUS	CDS	38963424	38963514	1.0	+	2	ID=g9705.t1.CDS6;Parent=g9705.t1
HiC_scaffold_18	AUGUSTUS	intron	38963515	38963650	1.0	+	.	ID=g9705.t1.intron6;Parent=g9705.t1
HiC_scaffold_18	AUGUSTUS	exon	38963651	38963804	.	+	.	ID=g9705.t1.exon7;Parent=g9705.t1
HiC_scaffold_18	AUGUSTUS	CDS	38963651	38963804	1.0	+	1	ID=g9705.t1.CDS7;Parent=g9705.t1
HiC_scaffold_18	AUGUSTUS	intron	38963805	38963942	1.0	+	.	ID=g9705.t1.intron7;Parent=g9705.t1
HiC_scaffold_18	AUGUSTUS	exon	38963943	38964068	.	+	.	ID=g9705.t1.exon8;Parent=g9705.t1
HiC_scaffold_18	AUGUSTUS	CDS	38963943	38964068	1.0	+	0	ID=g9705.t1.CDS8;Parent=g9705.t1
HiC_scaffold_18	AUGUSTUS	intron	38964069	38964451	1.0	+	.	ID=g9705.t1.intron8;Parent=g9705.t1
HiC_scaffold_18	AUGUSTUS	exon	38964452	38964697	.	+	.	ID=g9705.t1.exon9;Parent=g9705.t1
HiC_scaffold_18	AUGUSTUS	CDS	38964452	38964697	1.0	+	0	ID=g9705.t1.CDS9;Parent=g9705.t1
HiC_scaffold_18	AUGUSTUS	stop_codon	38964695	38964697	.	+	0	ID=g9705.t1.stop1;Parent=g9705.t1
HiC_scaffold_18	AUGUSTUS	stop_codon	38965864	38965866	.	-	0	ID=g9706.t1.stop1;Parent=g9706.t1
HiC_scaffold_18	AUGUSTUS	exon	38965864	38965948	.	-	.	ID=g9706.t1.exon1;Parent=g9706.t1
HiC_scaffold_18	AUGUSTUS	CDS	38965864	38965948	1.0	-	1	ID=g9706.t1.CDS1;Parent=g9706.t1
HiC_scaffold_18	AUGUSTUS	gene	38965864	38975977	.	-	.	ID=g9706
HiC_scaffold_18	AUGUSTUS	mRNA	38965864	38975977	1.0	-	.	ID=g9706.t1;Parent=g9706;em_target=9668.ENSMPUP00000016105;em_score=683.1;em_evalue=1.9e-208;em_tcov=.;em_OGs=COG1262@1|root,2QRY6@2759|Eukaryota,38DR8@33154|Opisthokonta,3BBJI@33208|Metazoa,3CTJ1@33213|Bilateria,485I4@7711|Chordata,48W0P@7742|Vertebrata,3J64Q@40674|Mammalia,3EJY9@33554|Carnivora;em_COG_cat=S;em_desc=factor 2;em_max_annot_lvl=33208|Metazoa;em_Preferred_name=SUMF2;em_PFAMs=FGE-sulfatase;em_GOs=GO:0003674,GO:0005488,GO:0005515,GO:0005575,GO:0005622,GO:0005623,GO:0005737,GO:0005783,GO:0012505,GO:0042802,GO:0042803,GO:0043226,GO:0043227,GO:0043229,GO:0043231,GO:0044424,GO:0044444,GO:0044464,GO:0046983
HiC_scaffold_18	AUGUSTUS	intron	38965949	38967166	1.0	-	.	ID=g9706.t1.intron1;Parent=g9706.t1
HiC_scaffold_18	AUGUSTUS	exon	38967167	38967311	.	-	.	ID=g9706.t1.exon2;Parent=g9706.t1
HiC_scaffold_18	AUGUSTUS	CDS	38967167	38967311	1.0	-	2	ID=g9706.t1.CDS2;Parent=g9706.t1
HiC_scaffold_18	AUGUSTUS	intron	38967312	38967480	1.0	-	.	ID=g9706.t1.intron2;Parent=g9706.t1
HiC_scaffold_18	AUGUSTUS	exon	38967481	38967565	.	-	.	ID=g9706.t1.exon3;Parent=g9706.t1
HiC_scaffold_18	AUGUSTUS	CDS	38967481	38967565	1.0	-	0	ID=g9706.t1.CDS3;Parent=g9706.t1
HiC_scaffold_18	AUGUSTUS	intron	38967566	38969620	1.0	-	.	ID=g9706.t1.intron3;Parent=g9706.t1
HiC_scaffold_18	AUGUSTUS	exon	38969621	38969676	.	-	.	ID=g9706.t1.exon4;Parent=g9706.t1
HiC_scaffold_18	AUGUSTUS	CDS	38969621	38969676	1.0	-	2	ID=g9706.t1.CDS4;Parent=g9706.t1
HiC_scaffold_18	AUGUSTUS	intron	38969677	38970487	1.0	-	.	ID=g9706.t1.intron4;Parent=g9706.t1
HiC_scaffold_18	AUGUSTUS	exon	38970488	38970638	.	-	.	ID=g9706.t1.exon5;Parent=g9706.t1
HiC_scaffold_18	AUGUSTUS	CDS	38970488	38970638	1.0	-	0	ID=g9706.t1.CDS5;Parent=g9706.t1
HiC_scaffold_18	AUGUSTUS	intron	38970639	38970987	1.0	-	.	ID=g9706.t1.intron5;Parent=g9706.t1
HiC_scaffold_18	AUGUSTUS	exon	38970988	38971032	.	-	.	ID=g9706.t1.exon6;Parent=g9706.t1
HiC_scaffold_18	AUGUSTUS	CDS	38970988	38971032	1.0	-	0	ID=g9706.t1.CDS6;Parent=g9706.t1
HiC_scaffold_18	AUGUSTUS	intron	38971033	38971448	1.0	-	.	ID=g9706.t1.intron6;Parent=g9706.t1
HiC_scaffold_18	AUGUSTUS	exon	38971449	38971563	.	-	.	ID=g9706.t1.exon7;Parent=g9706.t1
HiC_scaffold_18	AUGUSTUS	CDS	38971449	38971563	1.0	-	1	ID=g9706.t1.CDS7;Parent=g9706.t1
HiC_scaffold_18	AUGUSTUS	intron	38971564	38974285	1.0	-	.	ID=g9706.t1.intron7;Parent=g9706.t1
HiC_scaffold_18	AUGUSTUS	exon	38974286	38974442	.	-	.	ID=g9706.t1.exon8;Parent=g9706.t1
HiC_scaffold_18	AUGUSTUS	CDS	38974286	38974442	1.0	-	2	ID=g9706.t1.CDS8;Parent=g9706.t1
HiC_scaffold_18	AUGUSTUS	intron	38974443	38975913	1.0	-	.	ID=g9706.t1.intron8;Parent=g9706.t1
HiC_scaffold_18	AUGUSTUS	exon	38975914	38975977	.	-	.	ID=g9706.t1.exon9;Parent=g9706.t1
HiC_scaffold_18	AUGUSTUS	CDS	38975914	38975977	1.0	-	0	ID=g9706.t1.CDS9;Parent=g9706.t1
HiC_scaffold_18	AUGUSTUS	start_codon	38975975	38975977	.	-	0	ID=g9706.t1.start1;Parent=g9706.t1
HiC_scaffold_18	AUGUSTUS	stop_codon	38977200	38977202	.	-	0	ID=g9707.t1.stop1;Parent=g9707.t1
HiC_scaffold_18	AUGUSTUS	exon	38977200	38977272	.	-	.	ID=g9707.t1.exon1;Parent=g9707.t1
HiC_scaffold_18	AUGUSTUS	CDS	38977200	38977272	1.0	-	1	ID=g9707.t1.CDS1;Parent=g9707.t1
HiC_scaffold_18	AUGUSTUS	gene	38977200	38987079	.	-	.	ID=g9707
HiC_scaffold_18	AUGUSTUS	mRNA	38977200	38987079	1.0	-	.	ID=g9707.t1;Parent=g9707;em_target=9685.ENSFCAP00000019296;em_score=1147.1;em_evalue=0.0;em_tcov=.;em_OGs=COG0459@1|root,KOG0359@2759|Eukaryota,38EFP@33154|Opisthokonta,3BEDS@33208|Metazoa,3CRMI@33213|Bilateria,48693@7711|Chordata,48W89@7742|Vertebrata,3J5TR@40674|Mammalia,3ESCX@33554|Carnivora;em_COG_cat=O;em_desc=assists the folding of proteins upon ATP hydrolysis;em_max_annot_lvl=33208|Metazoa;em_Preferred_name=CCT6A;em_KEGG_ko=ko:K09498;em_BRITE=ko00000,ko03110,ko04147;em_PFAMs=Cpn60_TCP1;em_GOs=GO:0000003,GO:0000226,GO:0001669,GO:0002199,GO:0003674,GO:0005488,GO:0005515,GO:0005575,GO:0005622,GO:0005623,GO:0005737,GO:0005829,GO:0005832,GO:0005856,GO:0005874,GO:0006457,GO:0006458,GO:0006810,GO:0006996,GO:0007010,GO:0007017,GO:0007049,GO:0007098,GO:0007099,GO:0007338,GO:0007339,GO:0008037,GO:0008150,GO:0009566,GO:0009889,GO:0009891,GO:0009893,GO:0009987,GO:0009988,GO:0010556,GO:0010557,GO:0010604,GO:0010638,GO:0012505,GO:0015630,GO:0016043,GO:0019219,GO:0019222,GO:0019904,GO:0019953,GO:0022402,GO:0022414,GO:0022607,GO:0030141,GO:0031023,GO:0031323,GO:0031325,GO:0031326,GO:0031328,GO:0031410,GO:0031647,GO:0031982,GO:0032204,GO:0032206,GO:0032210,GO:0032212,GO:0032879,GO:0032880,GO:0032991,GO:0033043,GO:0033044,GO:0035036,GO:0043226,GO:0043227,GO:0043228,GO:0043229,GO:0043232,GO:0044085,GO:0044183,GO:0044297,GO:0044422,GO:0044424,GO:0044430,GO:0044444,GO:0044445,GO:0044446,GO:0044464,GO:0044703,GO:0045935,GO:0048518,GO:0048522,GO:0050789,GO:0050794,GO:0050821,GO:0051052,GO:0051054,GO:0051082,GO:0051128,GO:0051130,GO:0051171,GO:0051173,GO:0051179,GO:0051234,GO:0051298,GO:0051704,GO:0060255,GO:0060341,GO:0061077,GO:0065007,GO:0065008,GO:0070201,GO:0070202,GO:0070203,GO:0070925,GO:0071840,GO:0071987,GO:0080090,GO:0097223,GO:0097708,GO:0098534,GO:0099080,GO:0099081,GO:0099503,GO:0099512,GO:0099513,GO:0101031,GO:1901998,GO:1903827,GO:1903829,GO:1904356,GO:1904358,GO:1904814,GO:1904816,GO:1904851,GO:1904951,GO:2000112,GO:2000278,GO:2000573,GO:2001252
HiC_scaffold_18	AUGUSTUS	intron	38977273	38977589	1.0	-	.	ID=g9707.t1.intron1;Parent=g9707.t1
HiC_scaffold_18	AUGUSTUS	exon	38977590	38977662	.	-	.	ID=g9707.t1.exon2;Parent=g9707.t1
HiC_scaffold_18	AUGUSTUS	CDS	38977590	38977662	1.0	-	2	ID=g9707.t1.CDS2;Parent=g9707.t1
HiC_scaffold_18	AUGUSTUS	intron	38977663	38978580	1.0	-	.	ID=g9707.t1.intron2;Parent=g9707.t1
HiC_scaffold_18	AUGUSTUS	exon	38978581	38978683	.	-	.	ID=g9707.t1.exon3;Parent=g9707.t1
HiC_scaffold_18	AUGUSTUS	CDS	38978581	38978683	1.0	-	0	ID=g9707.t1.CDS3;Parent=g9707.t1
HiC_scaffold_18	AUGUSTUS	intron	38978684	38979390	1.0	-	.	ID=g9707.t1.intron3;Parent=g9707.t1
HiC_scaffold_18	AUGUSTUS	exon	38979391	38979524	.	-	.	ID=g9707.t1.exon4;Parent=g9707.t1
HiC_scaffold_18	AUGUSTUS	CDS	38979391	38979524	1.0	-	2	ID=g9707.t1.CDS4;Parent=g9707.t1
HiC_scaffold_18	AUGUSTUS	intron	38979525	38979932	1.0	-	.	ID=g9707.t1.intron4;Parent=g9707.t1
HiC_scaffold_18	AUGUSTUS	exon	38979933	38980080	.	-	.	ID=g9707.t1.exon5;Parent=g9707.t1
HiC_scaffold_18	AUGUSTUS	CDS	38979933	38980080	1.0	-	0	ID=g9707.t1.CDS5;Parent=g9707.t1
HiC_scaffold_18	AUGUSTUS	intron	38980081	38980414	1.0	-	.	ID=g9707.t1.intron5;Parent=g9707.t1
HiC_scaffold_18	AUGUSTUS	exon	38980415	38980511	.	-	.	ID=g9707.t1.exon6;Parent=g9707.t1
HiC_scaffold_18	AUGUSTUS	CDS	38980415	38980511	1.0	-	1	ID=g9707.t1.CDS6;Parent=g9707.t1
HiC_scaffold_18	AUGUSTUS	intron	38980512	38981440	1.0	-	.	ID=g9707.t1.intron6;Parent=g9707.t1
HiC_scaffold_18	AUGUSTUS	exon	38981441	38981523	.	-	.	ID=g9707.t1.exon7;Parent=g9707.t1
HiC_scaffold_18	AUGUSTUS	CDS	38981441	38981523	1.0	-	0	ID=g9707.t1.CDS7;Parent=g9707.t1
HiC_scaffold_18	AUGUSTUS	intron	38981524	38981607	1.0	-	.	ID=g9707.t1.intron7;Parent=g9707.t1
HiC_scaffold_18	AUGUSTUS	exon	38981608	38981767	.	-	.	ID=g9707.t1.exon8;Parent=g9707.t1
HiC_scaffold_18	AUGUSTUS	CDS	38981608	38981767	1.0	-	1	ID=g9707.t1.CDS8;Parent=g9707.t1
HiC_scaffold_18	AUGUSTUS	intron	38981768	38982054	1.0	-	.	ID=g9707.t1.intron8;Parent=g9707.t1
HiC_scaffold_18	AUGUSTUS	exon	38982055	38982165	.	-	.	ID=g9707.t1.exon9;Parent=g9707.t1
HiC_scaffold_18	AUGUSTUS	CDS	38982055	38982165	1.0	-	1	ID=g9707.t1.CDS9;Parent=g9707.t1
HiC_scaffold_18	AUGUSTUS	intron	38982166	38982786	1.0	-	.	ID=g9707.t1.intron9;Parent=g9707.t1
HiC_scaffold_18	AUGUSTUS	exon	38982787	38982890	.	-	.	ID=g9707.t1.exon10;Parent=g9707.t1
HiC_scaffold_18	AUGUSTUS	CDS	38982787	38982890	1.0	-	0	ID=g9707.t1.CDS10;Parent=g9707.t1
HiC_scaffold_18	AUGUSTUS	intron	38982891	38983393	1.0	-	.	ID=g9707.t1.intron10;Parent=g9707.t1
HiC_scaffold_18	AUGUSTUS	exon	38983394	38983567	.	-	.	ID=g9707.t1.exon11;Parent=g9707.t1
HiC_scaffold_18	AUGUSTUS	CDS	38983394	38983567	1.0	-	0	ID=g9707.t1.CDS11;Parent=g9707.t1
HiC_scaffold_18	AUGUSTUS	intron	38983568	38984328	1.0	-	.	ID=g9707.t1.intron11;Parent=g9707.t1
HiC_scaffold_18	AUGUSTUS	exon	38984329	38984463	.	-	.	ID=g9707.t1.exon12;Parent=g9707.t1
HiC_scaffold_18	AUGUSTUS	CDS	38984329	38984463	1.0	-	0	ID=g9707.t1.CDS12;Parent=g9707.t1
HiC_scaffold_18	AUGUSTUS	intron	38984464	38986413	1.0	-	.	ID=g9707.t1.intron12;Parent=g9707.t1
HiC_scaffold_18	AUGUSTUS	exon	38986414	38986477	.	-	.	ID=g9707.t1.exon13;Parent=g9707.t1
HiC_scaffold_18	AUGUSTUS	CDS	38986414	38986477	1.0	-	1	ID=g9707.t1.CDS13;Parent=g9707.t1
HiC_scaffold_18	AUGUSTUS	intron	38986478	38986942	1.0	-	.	ID=g9707.t1.intron13;Parent=g9707.t1
HiC_scaffold_18	AUGUSTUS	exon	38986943	38987079	.	-	.	ID=g9707.t1.exon14;Parent=g9707.t1
HiC_scaffold_18	AUGUSTUS	CDS	38986943	38987079	1.0	-	0	ID=g9707.t1.CDS14;Parent=g9707.t1
HiC_scaffold_18	AUGUSTUS	start_codon	38987077	38987079	.	-	0	ID=g9707.t1.start1;Parent=g9707.t1
HiC_scaffold_18	gmst	start_codon	39013905	39013907	66.699085	+	0	ID=g9708.t2.start1;Parent=g9708.t2
HiC_scaffold_18	gmst	CDS	39013905	39013978	66.699085	+	0	ID=g9708.t2.CDS1;Parent=g9708.t2
HiC_scaffold_18	gmst	exon	39013905	39013978	66.699085	+	0	ID=g9708.t2.exon1;Parent=g9708.t2
HiC_scaffold_18	AUGUSTUS	gene	39013905	39028406	.	+	.	ID=g9708
HiC_scaffold_18	gmst	mRNA	39013905	39028406	.	+	.	ID=g9708.t2;Parent=g9708;em_target=9668.ENSMPUP00000016123;em_score=544.9;em_evalue=1e-166;em_tcov=.;em_OGs=COG0560@1|root,KOG1615@2759|Eukaryota,38F2C@33154|Opisthokonta,3BDNF@33208|Metazoa,3CZRC@33213|Bilateria,4801F@7711|Chordata,48WYG@7742|Vertebrata,3J6PE@40674|Mammalia,3EK08@33554|Carnivora;em_COG_cat=E;em_desc=phosphoserine phosphatase;em_max_annot_lvl=33208|Metazoa;em_Preferred_name=PSPH;em_EC=3.1.3.3;em_KEGG_ko=ko:K01079;em_KEGG_Pathway=ko00260,ko00680,ko01100,ko01120,ko01130,ko01200,ko01230,map00260,map00680,map01100,map01120,map01130,map01200,map01230;em_KEGG_Module=M00020;em_KEGG_Reaction=R00582;em_KEGG_rclass=RC00017;em_BRITE=ko00000,ko00001,ko00002,ko01000,ko01009;em_PFAMs=HAD,Hydrolase;em_GOs=GO:0000003,GO:0000287,GO:0000902,GO:0000904,GO:0003674,GO:0003824,GO:0004647,GO:0005488,GO:0005509,GO:0005515,GO:0005575,GO:0005622,GO:0005623,GO:0005737,GO:0005829,GO:0006082,GO:0006520,GO:0006563,GO:0006564,GO:0006793,GO:0006796,GO:0006807,GO:0006928,GO:0006935,GO:0007275,GO:0007399,GO:0007409,GO:0007411,GO:0007422,GO:0007610,GO:0007617,GO:0007618,GO:0007619,GO:0008049,GO:0008150,GO:0008152,GO:0008652,GO:0009058,GO:0009069,GO:0009070,GO:0009605,GO:0009612,GO:0009628,GO:0009636,GO:0009653,GO:0009719,GO:0009725,GO:0009987,GO:0009991,GO:0010033,GO:0014070,GO:0016043,GO:0016053,GO:0016311,GO:0016545,GO:0016787,GO:0016788,GO:0016791,GO:0019098,GO:0019752,GO:0019953,GO:0022008,GO:0022414,GO:0030030,GO:0030154,GO:0030182,GO:0030534,GO:0031175,GO:0031667,GO:0032501,GO:0032502,GO:0032504,GO:0032989,GO:0032990,GO:0033574,GO:0033993,GO:0040011,GO:0042221,GO:0042330,GO:0042493,GO:0042578,GO:0042802,GO:0042803,GO:0042995,GO:0043005,GO:0043167,GO:0043169,GO:0043436,GO:0044237,GO:0044238,GO:0044249,GO:0044281,GO:0044283,GO:0044424,GO:0044444,GO:0044464,GO:0044703,GO:0045433,GO:0045471,GO:0046394,GO:0046677,GO:0046872,GO:0046983,GO:0048065,GO:0048149,GO:0048468,GO:0048609,GO:0048666,GO:0048667,GO:0048699,GO:0048731,GO:0048812,GO:0048856,GO:0048858,GO:0048869,GO:0050896,GO:0051704,GO:0060179,GO:0061564,GO:0071704,GO:0071840,GO:0097305,GO:0097458,GO:0097485,GO:0120025,GO:0120036,GO:0120039,GO:1901564,GO:1901566,GO:1901576,GO:1901605,GO:1901607,GO:1901654,GO:1901700
HiC_scaffold_18	gmst	intron	39013979	39022350	66.699085	+	0	ID=g9708.t2.intron1;Parent=g9708.t2
HiC_scaffold_18	gmst	CDS	39022351	39022509	66.699085	+	1	ID=g9708.t2.CDS2;Parent=g9708.t2
HiC_scaffold_18	gmst	exon	39022351	39022509	66.699085	+	1	ID=g9708.t2.exon2;Parent=g9708.t2
HiC_scaffold_18	AUGUSTUS	start_codon	39022370	39022372	.	+	0	ID=g9708.t1.start1;Parent=g9708.t1
HiC_scaffold_18	AUGUSTUS	exon	39022370	39022509	.	+	.	ID=g9708.t1.exon1;Parent=g9708.t1
HiC_scaffold_18	AUGUSTUS	CDS	39022370	39022509	1.0	+	0	ID=g9708.t1.CDS1;Parent=g9708.t1
HiC_scaffold_18	AUGUSTUS	mRNA	39022370	39028406	1.0	+	.	ID=g9708.t1;Parent=g9708;em_target=9694.XP_007079160.1;em_score=486.8;em_evalue=3.4e-149;em_tcov=.;em_OGs=COG0560@1|root,KOG1615@2759|Eukaryota,38F2C@33154|Opisthokonta,3BDNF@33208|Metazoa,3CZRC@33213|Bilateria,4801F@7711|Chordata,48WYG@7742|Vertebrata,3J6PE@40674|Mammalia,3EK08@33554|Carnivora;em_COG_cat=E;em_desc=phosphoserine phosphatase;em_max_annot_lvl=33208|Metazoa;em_Preferred_name=PSPH;em_EC=3.1.3.3;em_KEGG_ko=ko:K01079;em_KEGG_Pathway=ko00260,ko00680,ko01100,ko01120,ko01130,ko01200,ko01230,map00260,map00680,map01100,map01120,map01130,map01200,map01230;em_KEGG_Module=M00020;em_KEGG_Reaction=R00582;em_KEGG_rclass=RC00017;em_BRITE=ko00000,ko00001,ko00002,ko01000,ko01009;em_PFAMs=HAD,Hydrolase;em_GOs=GO:0000003,GO:0000287,GO:0000902,GO:0000904,GO:0003674,GO:0003824,GO:0004647,GO:0005488,GO:0005509,GO:0005515,GO:0005575,GO:0005622,GO:0005623,GO:0005737,GO:0005829,GO:0006082,GO:0006520,GO:0006563,GO:0006564,GO:0006793,GO:0006796,GO:0006807,GO:0006928,GO:0006935,GO:0007275,GO:0007399,GO:0007409,GO:0007411,GO:0007422,GO:0007610,GO:0007617,GO:0007618,GO:0007619,GO:0008049,GO:0008150,GO:0008152,GO:0008652,GO:0009058,GO:0009069,GO:0009070,GO:0009605,GO:0009612,GO:0009628,GO:0009636,GO:0009653,GO:0009719,GO:0009725,GO:0009987,GO:0009991,GO:0010033,GO:0014070,GO:0016043,GO:0016053,GO:0016311,GO:0016545,GO:0016787,GO:0016788,GO:0016791,GO:0019098,GO:0019752,GO:0019953,GO:0022008,GO:0022414,GO:0030030,GO:0030154,GO:0030182,GO:0030534,GO:0031175,GO:0031667,GO:0032501,GO:0032502,GO:0032504,GO:0032989,GO:0032990,GO:0033574,GO:0033993,GO:0040011,GO:0042221,GO:0042330,GO:0042493,GO:0042578,GO:0042802,GO:0042803,GO:0042995,GO:0043005,GO:0043167,GO:0043169,GO:0043436,GO:0044237,GO:0044238,GO:0044249,GO:0044281,GO:0044283,GO:0044424,GO:0044444,GO:0044464,GO:0044703,GO:0045433,GO:0045471,GO:0046394,GO:0046677,GO:0046872,GO:0046983,GO:0048065,GO:0048149,GO:0048468,GO:0048609,GO:0048666,GO:0048667,GO:0048699,GO:0048731,GO:0048812,GO:0048856,GO:0048858,GO:0048869,GO:0050896,GO:0051704,GO:0060179,GO:0061564,GO:0071704,GO:0071840,GO:0097305,GO:0097458,GO:0097485,GO:0120025,GO:0120036,GO:0120039,GO:1901564,GO:1901566,GO:1901576,GO:1901605,GO:1901607,GO:1901654,GO:1901700
HiC_scaffold_18	AUGUSTUS	intron	39022510	39023216	1.0	+	.	ID=g9708.t1.intron1;Parent=g9708.t1
HiC_scaffold_18	gmst	intron	39022510	39023216	66.699085	+	0	ID=g9708.t2.intron2;Parent=g9708.t2
HiC_scaffold_18	AUGUSTUS	exon	39023217	39023351	.	+	.	ID=g9708.t1.exon2;Parent=g9708.t1
HiC_scaffold_18	AUGUSTUS	CDS	39023217	39023351	1.0	+	1	ID=g9708.t1.CDS2;Parent=g9708.t1
HiC_scaffold_18	gmst	CDS	39023217	39023351	66.699085	+	1	ID=g9708.t2.CDS3;Parent=g9708.t2
HiC_scaffold_18	gmst	exon	39023217	39023351	66.699085	+	1	ID=g9708.t2.exon3;Parent=g9708.t2
HiC_scaffold_18	AUGUSTUS	intron	39023352	39024220	1.0	+	.	ID=g9708.t1.intron2;Parent=g9708.t1
HiC_scaffold_18	gmst	intron	39023352	39024220	66.699085	+	0	ID=g9708.t2.intron3;Parent=g9708.t2
HiC_scaffold_18	AUGUSTUS	exon	39024221	39024366	.	+	.	ID=g9708.t1.exon3;Parent=g9708.t1
HiC_scaffold_18	AUGUSTUS	CDS	39024221	39024366	1.0	+	1	ID=g9708.t1.CDS3;Parent=g9708.t1
HiC_scaffold_18	gmst	CDS	39024221	39024366	66.699085	+	1	ID=g9708.t2.CDS4;Parent=g9708.t2
HiC_scaffold_18	gmst	exon	39024221	39024366	66.699085	+	1	ID=g9708.t2.exon4;Parent=g9708.t2
HiC_scaffold_18	AUGUSTUS	intron	39024367	39025960	1.0	+	.	ID=g9708.t1.intron3;Parent=g9708.t1
HiC_scaffold_18	gmst	intron	39024367	39025960	66.699085	+	0	ID=g9708.t2.intron4;Parent=g9708.t2
HiC_scaffold_18	AUGUSTUS	exon	39025961	39026109	.	+	.	ID=g9708.t1.exon4;Parent=g9708.t1
HiC_scaffold_18	AUGUSTUS	CDS	39025961	39026109	1.0	+	2	ID=g9708.t1.CDS4;Parent=g9708.t1
HiC_scaffold_18	gmst	CDS	39025961	39026109	66.699085	+	2	ID=g9708.t2.CDS5;Parent=g9708.t2
HiC_scaffold_18	gmst	exon	39025961	39026109	66.699085	+	2	ID=g9708.t2.exon5;Parent=g9708.t2
HiC_scaffold_18	AUGUSTUS	intron	39026110	39028298	1.0	+	.	ID=g9708.t1.intron4;Parent=g9708.t1
HiC_scaffold_18	gmst	intron	39026110	39028298	66.699085	+	0	ID=g9708.t2.intron5;Parent=g9708.t2
HiC_scaffold_18	AUGUSTUS	exon	39028299	39028406	.	+	.	ID=g9708.t1.exon5;Parent=g9708.t1
HiC_scaffold_18	AUGUSTUS	CDS	39028299	39028406	1.0	+	0	ID=g9708.t1.CDS5;Parent=g9708.t1
HiC_scaffold_18	gmst	CDS	39028299	39028406	66.699085	+	0	ID=g9708.t2.CDS6;Parent=g9708.t2
HiC_scaffold_18	gmst	exon	39028299	39028406	66.699085	+	0	ID=g9708.t2.exon6;Parent=g9708.t2
HiC_scaffold_18	AUGUSTUS	stop_codon	39028404	39028406	.	+	0	ID=g9708.t1.stop1;Parent=g9708.t1
HiC_scaffold_18	gmst	stop_codon	39028404	39028406	66.699085	+	0	ID=g9708.t2.stop1;Parent=g9708.t2
HiC_scaffold_18	AUGUSTUS	stop_codon	39035715	39035717	.	-	0	ID=g9709.t1.stop1;Parent=g9709.t1
HiC_scaffold_18	AUGUSTUS	exon	39035715	39035779	.	-	.	ID=g9709.t1.exon1;Parent=g9709.t1
HiC_scaffold_18	AUGUSTUS	CDS	39035715	39035779	1.0	-	2	ID=g9709.t1.CDS1;Parent=g9709.t1
HiC_scaffold_18	AUGUSTUS	gene	39035715	39063826	.	-	.	ID=g9709
HiC_scaffold_18	AUGUSTUS	mRNA	39035715	39063826	1.0	-	.	ID=g9709.t1;Parent=g9709;em_target=29078.XP_008139965.1;em_score=599.3;em_evalue=2.8e-182;em_tcov=.;em_OGs=KOG2883@1|root,KOG2883@2759|Eukaryota,38GMI@33154|Opisthokonta,3BH7N@33208|Metazoa,3CUAF@33213|Bilateria,48860@7711|Chordata,48VMI@7742|Vertebrata,3J8V0@40674|Mammalia,4KQ22@9397|Chiroptera;em_COG_cat=S;em_desc=Protein NipSnap homolog 2;em_max_annot_lvl=33208|Metazoa;em_Preferred_name=GBAS;em_PFAMs=NIPSNAP;em_GOs=GO:0005575,GO:0005622,GO:0005623,GO:0005737,GO:0005739,GO:0005740,GO:0005741,GO:0006091,GO:0006119,GO:0006139,GO:0006163,GO:0006164,GO:0006725,GO:0006753,GO:0006754,GO:0006793,GO:0006796,GO:0006807,GO:0008150,GO:0008152,GO:0009058,GO:0009117,GO:0009123,GO:0009124,GO:0009126,GO:0009127,GO:0009141,GO:0009142,GO:0009144,GO:0009145,GO:0009150,GO:0009152,GO:0009156,GO:0009161,GO:0009165,GO:0009167,GO:0009168,GO:0009199,GO:0009201,GO:0009205,GO:0009206,GO:0009259,GO:0009260,GO:0009987,GO:0010959,GO:0016020,GO:0016310,GO:0017144,GO:0018130,GO:0019438,GO:0019637,GO:0019693,GO:0019867,GO:0022898,GO:0031090,GO:0031966,GO:0031967,GO:0031968,GO:0031975,GO:0032409,GO:0032411,GO:0032412,GO:0032414,GO:0032879,GO:0034641,GO:0034654,GO:0034762,GO:0034764,GO:0034765,GO:0034767,GO:0043086,GO:0043226,GO:0043227,GO:0043229,GO:0043231,GO:0043269,GO:0043270,GO:0044092,GO:0044093,GO:0044237,GO:0044238,GO:0044249,GO:0044271,GO:0044281,GO:0044422,GO:0044424,GO:0044429,GO:0044444,GO:0044446,GO:0044464,GO:0046034,GO:0046390,GO:0046483,GO:0048518,GO:0050789,GO:0050790,GO:0051049,GO:0051050,GO:0051338,GO:0051348,GO:0051924,GO:0051928,GO:0055086,GO:0065007,GO:0065009,GO:0071704,GO:0072521,GO:0072522,GO:0090407,GO:0098588,GO:0098805,GO:1901019,GO:1901021,GO:1901135,GO:1901137,GO:1901293,GO:1901360,GO:1901362,GO:1901385,GO:1901387,GO:1901564,GO:1901566,GO:1901576,GO:1901841,GO:1901843,GO:1903169,GO:1904062,GO:1904064,GO:1904427,GO:2000983,GO:2000984,GO:2001257,GO:2001259;em_EC=3.1.3.18,3.1.3.48;em_KEGG_ko=ko:K19269;em_KEGG_Pathway=ko00630,ko01100,ko01110,ko01130,ko01200,map00630,map01100,map01110,map01130,map01200;em_KEGG_Module=M00532;em_KEGG_Reaction=R01334;em_KEGG_rclass=RC00017;em_BRITE=ko00000,ko00001,ko00002,ko01000,ko01009
HiC_scaffold_18	AUGUSTUS	intron	39035780	39036985	1.0	-	.	ID=g9709.t1.intron1;Parent=g9709.t1
HiC_scaffold_18	AUGUSTUS	exon	39036986	39037069	.	-	.	ID=g9709.t1.exon2;Parent=g9709.t1
HiC_scaffold_18	AUGUSTUS	CDS	39036986	39037069	1.0	-	2	ID=g9709.t1.CDS2;Parent=g9709.t1
HiC_scaffold_18	AUGUSTUS	intron	39037070	39041403	1.0	-	.	ID=g9709.t1.intron2;Parent=g9709.t1
HiC_scaffold_18	AUGUSTUS	exon	39041404	39041498	.	-	.	ID=g9709.t1.exon3;Parent=g9709.t1
HiC_scaffold_18	AUGUSTUS	CDS	39041404	39041498	1.0	-	1	ID=g9709.t1.CDS3;Parent=g9709.t1
HiC_scaffold_18	AUGUSTUS	intron	39041499	39049330	1.0	-	.	ID=g9709.t1.intron3;Parent=g9709.t1
HiC_scaffold_18	AUGUSTUS	exon	39049331	39049362	.	-	.	ID=g9709.t1.exon4;Parent=g9709.t1
HiC_scaffold_18	AUGUSTUS	CDS	39049331	39049362	1.0	-	0	ID=g9709.t1.CDS4;Parent=g9709.t1
HiC_scaffold_18	AUGUSTUS	intron	39049363	39050372	1.0	-	.	ID=g9709.t1.intron4;Parent=g9709.t1
HiC_scaffold_18	AUGUSTUS	exon	39050373	39050513	.	-	.	ID=g9709.t1.exon5;Parent=g9709.t1
HiC_scaffold_18	AUGUSTUS	CDS	39050373	39050513	1.0	-	0	ID=g9709.t1.CDS5;Parent=g9709.t1
HiC_scaffold_18	AUGUSTUS	intron	39050514	39051263	1.0	-	.	ID=g9709.t1.intron5;Parent=g9709.t1
HiC_scaffold_18	AUGUSTUS	exon	39051264	39051334	.	-	.	ID=g9709.t1.exon6;Parent=g9709.t1
HiC_scaffold_18	AUGUSTUS	CDS	39051264	39051334	1.0	-	2	ID=g9709.t1.CDS6;Parent=g9709.t1
HiC_scaffold_18	AUGUSTUS	intron	39051335	39051673	1.0	-	.	ID=g9709.t1.intron6;Parent=g9709.t1
HiC_scaffold_18	AUGUSTUS	exon	39051674	39051768	.	-	.	ID=g9709.t1.exon7;Parent=g9709.t1
HiC_scaffold_18	AUGUSTUS	CDS	39051674	39051768	1.0	-	1	ID=g9709.t1.CDS7;Parent=g9709.t1
HiC_scaffold_18	AUGUSTUS	intron	39051769	39054718	1.0	-	.	ID=g9709.t1.intron7;Parent=g9709.t1
HiC_scaffold_18	AUGUSTUS	exon	39054719	39054764	.	-	.	ID=g9709.t1.exon8;Parent=g9709.t1
HiC_scaffold_18	AUGUSTUS	CDS	39054719	39054764	1.0	-	2	ID=g9709.t1.CDS8;Parent=g9709.t1
HiC_scaffold_18	AUGUSTUS	intron	39054765	39054846	1.0	-	.	ID=g9709.t1.intron8;Parent=g9709.t1
HiC_scaffold_18	AUGUSTUS	exon	39054847	39054986	.	-	.	ID=g9709.t1.exon9;Parent=g9709.t1
HiC_scaffold_18	AUGUSTUS	CDS	39054847	39054986	1.0	-	1	ID=g9709.t1.CDS9;Parent=g9709.t1
HiC_scaffold_18	AUGUSTUS	intron	39054987	39062777	1.0	-	.	ID=g9709.t1.intron9;Parent=g9709.t1
HiC_scaffold_18	AUGUSTUS	exon	39062778	39063826	.	-	.	ID=g9709.t1.exon10;Parent=g9709.t1
HiC_scaffold_18	AUGUSTUS	CDS	39062778	39063826	1.0	-	0	ID=g9709.t1.CDS10;Parent=g9709.t1
HiC_scaffold_18	AUGUSTUS	start_codon	39063824	39063826	.	-	0	ID=g9709.t1.start1;Parent=g9709.t1
HiC_scaffold_18	gmst	stop_codon	39069054	39069056	12.878134	-	0	ID=g9710.t1.stop1;Parent=g9710.t1
HiC_scaffold_18	gmst	gene	39069054	39069434	.	-	.	ID=g9710
HiC_scaffold_18	gmst	mRNA	39069054	39069434	.	-	.	ID=g9710.t1;Parent=g9710
HiC_scaffold_18	gmst	CDS	39069054	39069434	12.878134	-	0	ID=g9710.t1.CDS1;Parent=g9710.t1
HiC_scaffold_18	gmst	exon	39069054	39069434	12.878134	-	0	ID=g9710.t1.exon1;Parent=g9710.t1
HiC_scaffold_18	gmst	start_codon	39069432	39069434	12.878134	-	0	ID=g9710.t1.start1;Parent=g9710.t1
HiC_scaffold_18	AUGUSTUS	stop_codon	39071622	39071624	.	-	0	ID=g9711.t1.stop1;Parent=g9711.t1
HiC_scaffold_18	AUGUSTUS	exon	39071622	39071891	.	-	.	ID=g9711.t1.exon1;Parent=g9711.t1
HiC_scaffold_18	AUGUSTUS	CDS	39071622	39071891	1.0	-	0	ID=g9711.t1.CDS1;Parent=g9711.t1
HiC_scaffold_18	AUGUSTUS	gene	39071622	39073776	.	-	.	ID=g9711
HiC_scaffold_18	AUGUSTUS	mRNA	39071622	39073776	1.0	-	.	ID=g9711.t1;Parent=g9711;em_target=9668.ENSMPUP00000016126;em_score=276.2;em_evalue=1.2e-85;em_tcov=.;em_OGs=KOG3447@1|root,KOG3447@2759|Eukaryota,3A1JW@33154|Opisthokonta,3BQS5@33208|Metazoa,3D7NG@33213|Bilateria,48E81@7711|Chordata,49BP2@7742|Vertebrata,3JGGJ@40674|Mammalia,3EV5S@33554|Carnivora;em_COG_cat=J;em_desc=Ribosomal protein S17;em_max_annot_lvl=33208|Metazoa;em_Preferred_name=MRPS17;em_KEGG_ko=ko:K02961;em_KEGG_Pathway=ko03010,map03010;em_KEGG_Module=M00178,M00179;em_BRITE=br01610,ko00000,ko00001,ko00002,ko03011;em_PFAMs=Ribosomal_S17;em_GOs=GO:0000313,GO:0000314,GO:0003674,GO:0003735,GO:0005198,GO:0005575,GO:0005622,GO:0005623,GO:0005737,GO:0005739,GO:0005740,GO:0005743,GO:0005759,GO:0005761,GO:0005763,GO:0005840,GO:0006412,GO:0006414,GO:0006415,GO:0006518,GO:0006807,GO:0008150,GO:0008152,GO:0009058,GO:0009059,GO:0009987,GO:0010467,GO:0015935,GO:0016020,GO:0016043,GO:0019538,GO:0019866,GO:0022411,GO:0031090,GO:0031966,GO:0031967,GO:0031974,GO:0031975,GO:0032543,GO:0032984,GO:0032991,GO:0034641,GO:0034645,GO:0043043,GO:0043170,GO:0043226,GO:0043227,GO:0043228,GO:0043229,GO:0043231,GO:0043232,GO:0043233,GO:0043603,GO:0043604,GO:0043624,GO:0043933,GO:0044237,GO:0044238,GO:0044249,GO:0044260,GO:0044267,GO:0044271,GO:0044391,GO:0044422,GO:0044424,GO:0044429,GO:0044444,GO:0044446,GO:0044464,GO:0070013,GO:0070125,GO:0070126,GO:0071704,GO:0071840,GO:0098798,GO:0140053,GO:1901564,GO:1901566,GO:1901576,GO:1990904
HiC_scaffold_18	AUGUSTUS	intron	39071892	39073653	1.0	-	.	ID=g9711.t1.intron1;Parent=g9711.t1
HiC_scaffold_18	AUGUSTUS	exon	39073654	39073776	.	-	.	ID=g9711.t1.exon2;Parent=g9711.t1
HiC_scaffold_18	AUGUSTUS	CDS	39073654	39073776	1.0	-	0	ID=g9711.t1.CDS2;Parent=g9711.t1
HiC_scaffold_18	AUGUSTUS	start_codon	39073774	39073776	.	-	0	ID=g9711.t1.start1;Parent=g9711.t1
HiC_scaffold_181	AUGUSTUS	start_codon	7220	7222	.	+	0	ID=g9712.t1.start1;Parent=g9712.t1
HiC_scaffold_181	AUGUSTUS	exon	7220	7298	.	+	.	ID=g9712.t1.exon1;Parent=g9712.t1
HiC_scaffold_181	AUGUSTUS	CDS	7220	7298	1.0	+	0	ID=g9712.t1.CDS1;Parent=g9712.t1
HiC_scaffold_181	AUGUSTUS	gene	7220	11442	.	+	.	ID=g9712
HiC_scaffold_181	AUGUSTUS	mRNA	7220	11442	1.0	+	.	ID=g9712.t1;Parent=g9712;em_target=185453.XP_006876794.1;em_score=629.2;em_evalue=6e-192;em_tcov=.;em_OGs=COG5640@1|root,KOG3627@2759|Eukaryota,39YGH@33154|Opisthokonta,3BMP4@33208|Metazoa,3D03I@33213|Bilateria,485EQ@7711|Chordata,48VWY@7742|Vertebrata,3JDKV@40674|Mammalia,34TS1@311790|Afrotheria;em_COG_cat=E;em_desc=serine protease;em_max_annot_lvl=33208|Metazoa;em_Preferred_name=PRSS57;em_PFAMs=Trypsin;em_GOs=GO:0000323,GO:0003674,GO:0003824,GO:0005488,GO:0005539,GO:0005575,GO:0005576,GO:0005615,GO:0005622,GO:0005623,GO:0005737,GO:0005764,GO:0005766,GO:0005773,GO:0005775,GO:0006508,GO:0006807,GO:0008150,GO:0008152,GO:0008201,GO:0008233,GO:0008236,GO:0012505,GO:0016787,GO:0017171,GO:0019538,GO:0030141,GO:0031410,GO:0031974,GO:0031982,GO:0031983,GO:0034774,GO:0035578,GO:0042582,GO:0043167,GO:0043168,GO:0043170,GO:0043226,GO:0043227,GO:0043229,GO:0043231,GO:0043233,GO:0044238,GO:0044421,GO:0044422,GO:0044424,GO:0044433,GO:0044437,GO:0044444,GO:0044446,GO:0044464,GO:0060205,GO:0070011,GO:0070013,GO:0071704,GO:0097367,GO:0097708,GO:0099503,GO:0140096,GO:1901564,GO:1901681;em_EC=3.4.21.71;em_KEGG_ko=ko:K01346;em_KEGG_Pathway=ko04972,ko04974,map04972,map04974;em_BRITE=ko00000,ko00001,ko01000,ko01002
HiC_scaffold_181	AUGUSTUS	intron	7299	7551	1.0	+	.	ID=g9712.t1.intron1;Parent=g9712.t1
HiC_scaffold_181	AUGUSTUS	exon	7552	7705	.	+	.	ID=g9712.t1.exon2;Parent=g9712.t1
HiC_scaffold_181	AUGUSTUS	CDS	7552	7705	1.0	+	2	ID=g9712.t1.CDS2;Parent=g9712.t1
HiC_scaffold_181	AUGUSTUS	intron	7706	7958	1.0	+	.	ID=g9712.t1.intron2;Parent=g9712.t1
HiC_scaffold_181	AUGUSTUS	exon	7959	8103	.	+	.	ID=g9712.t1.exon3;Parent=g9712.t1
HiC_scaffold_181	AUGUSTUS	CDS	7959	8103	1.0	+	1	ID=g9712.t1.CDS3;Parent=g9712.t1
HiC_scaffold_181	AUGUSTUS	intron	8104	9736	1.0	+	.	ID=g9712.t1.intron3;Parent=g9712.t1
HiC_scaffold_181	AUGUSTUS	exon	9737	10000	.	+	.	ID=g9712.t1.exon4;Parent=g9712.t1
HiC_scaffold_181	AUGUSTUS	CDS	9737	10000	1.0	+	0	ID=g9712.t1.CDS4;Parent=g9712.t1
HiC_scaffold_181	AUGUSTUS	intron	10001	11100	1.0	+	.	ID=g9712.t1.intron4;Parent=g9712.t1
HiC_scaffold_181	AUGUSTUS	exon	11101	11442	.	+	.	ID=g9712.t1.exon5;Parent=g9712.t1
HiC_scaffold_181	AUGUSTUS	CDS	11101	11442	1.0	+	0	ID=g9712.t1.CDS5;Parent=g9712.t1
HiC_scaffold_181	AUGUSTUS	stop_codon	11440	11442	.	+	0	ID=g9712.t1.stop1;Parent=g9712.t1
HiC_scaffold_18122	AUGUSTUS	stop_codon	9	11	.	-	0	ID=g9713.t1.stop1;Parent=g9713.t1
HiC_scaffold_18122	AUGUSTUS	gene	9	295	.	-	.	ID=g9713
HiC_scaffold_18122	AUGUSTUS	exon	9	295	.	-	.	ID=g9713.t1.exon1;Parent=g9713.t1
HiC_scaffold_18122	AUGUSTUS	mRNA	9	295	1.0	-	.	ID=g9713.t1;Parent=g9713;em_target=9612.ENSCAFP00000020087;em_score=189.1;em_evalue=1.9e-60;em_tcov=.;em_OGs=2CFRM@1|root,2SS4M@2759|Eukaryota,3AKY0@33154|Opisthokonta,3CMJ4@33208|Metazoa,3E367@33213|Bilateria,48JTJ@7711|Chordata,49GM6@7742|Vertebrata,3JJPF@40674|Mammalia;em_COG_cat=S;em_desc=CD80-like C2-set immunoglobulin domain;em_max_annot_lvl=33208|Metazoa;em_KEGG_ko=ko:K06554;em_BRITE=ko00000,ko04090;em_PFAMs=C1-set;em_Preferred_name=
HiC_scaffold_18122	AUGUSTUS	CDS	9	295	1.0	-	2	ID=g9713.t1.CDS1;Parent=g9713.t1
HiC_scaffold_18398	AUGUSTUS	exon	1	23	.	-	.	ID=g9714.t1.exon1;Parent=g9714.t1
HiC_scaffold_18398	AUGUSTUS	CDS	1	23	0.61	-	0	ID=g9714.t1.CDS1;Parent=g9714.t1
HiC_scaffold_18398	AUGUSTUS	gene	1	203	.	-	.	ID=g9714
HiC_scaffold_18398	AUGUSTUS	mRNA	1	203	0.61	-	.	ID=g9714.t1;Parent=g9714;em_target=9713.XP_006750200.1;em_score=69.5;em_evalue=2e-22;em_tcov=.;em_OGs=KOG3616@1|root,KOG3616@2759|Eukaryota,392VV@33154|Opisthokonta,3BA8I@33208|Metazoa,3CW01@33213|Bilateria,4872J@7711|Chordata,4919U@7742|Vertebrata,3J6FP@40674|Mammalia,3EQEN@33554|Carnivora;em_COG_cat=K;em_desc=intraflagellar transport;em_max_annot_lvl=33208|Metazoa;em_Preferred_name=IFT172;em_PFAMs=WD40;em_KEGG_ko=ko:K19676;em_BRITE=ko00000,ko03036;em_GOs=GO:0001654,GO:0001655,GO:0001822,GO:0001894,GO:0001895,GO:0002119,GO:0002164,GO:0005575,GO:0005622,GO:0005623,GO:0005737,GO:0005815,GO:0005856,GO:0005871,GO:0005875,GO:0005929,GO:0005930,GO:0006810,GO:0006928,GO:0006996,GO:0007017,GO:0007018,GO:0007275,GO:0007423,GO:0008150,GO:0009791,GO:0009966,GO:0009987,GO:0010646,GO:0010970,GO:0015630,GO:0016043,GO:0022607,GO:0022611,GO:0023051,GO:0030030,GO:0030031,GO:0030705,GO:0030990,GO:0030992,GO:0031503,GO:0032006,GO:0032501,GO:0032502,GO:0032838,GO:0032991,GO:0035869,GO:0036064,GO:0040024,GO:0042073,GO:0042592,GO:0042995,GO:0043010,GO:0043053,GO:0043226,GO:0043228,GO:0043229,GO:0043232,GO:0044085,GO:0044422,GO:0044424,GO:0044430,GO:0044441,GO:0044444,GO:0044446,GO:0044463,GO:0044464,GO:0044782,GO:0045494,GO:0046907,GO:0048513,GO:0048583,GO:0048731,GO:0048793,GO:0048856,GO:0048871,GO:0050789,GO:0050794,GO:0051179,GO:0051234,GO:0051641,GO:0051649,GO:0055115,GO:0060041,GO:0060249,GO:0060271,GO:0065007,GO:0065008,GO:0070925,GO:0071840,GO:0072001,GO:0097014,GO:0097730,GO:0099111,GO:0099568,GO:0120025,GO:0120031,GO:0120036,GO:0120038,GO:1902531,GO:1905515
HiC_scaffold_18398	AUGUSTUS	intron	24	107	0.61	-	.	ID=g9714.t1.intron1;Parent=g9714.t1
HiC_scaffold_18398	AUGUSTUS	exon	108	203	.	-	.	ID=g9714.t1.exon2;Parent=g9714.t1
HiC_scaffold_18398	AUGUSTUS	CDS	108	203	0.61	-	0	ID=g9714.t1.CDS2;Parent=g9714.t1
HiC_scaffold_18398	AUGUSTUS	start_codon	201	203	.	-	0	ID=g9714.t1.start1;Parent=g9714.t1
HiC_scaffold_19	gmst	start_codon	18958	18960	26.243018	+	0	ID=g9715.t1.start1;Parent=g9715.t1
HiC_scaffold_19	gmst	CDS	18958	19533	26.243018	+	0	ID=g9715.t1.CDS1;Parent=g9715.t1
HiC_scaffold_19	gmst	exon	18958	19533	26.243018	+	0	ID=g9715.t1.exon1;Parent=g9715.t1
HiC_scaffold_19	gmst	gene	18958	19694	.	+	.	ID=g9715
HiC_scaffold_19	gmst	mRNA	18958	19694	.	+	.	ID=g9715.t1;Parent=g9715
HiC_scaffold_19	gmst	intron	19534	19667	26.243018	+	0	ID=g9715.t1.intron1;Parent=g9715.t1
HiC_scaffold_19	gmst	CDS	19668	19694	26.243018	+	0	ID=g9715.t1.CDS2;Parent=g9715.t1
HiC_scaffold_19	gmst	exon	19668	19694	26.243018	+	0	ID=g9715.t1.exon2;Parent=g9715.t1
HiC_scaffold_19	gmst	stop_codon	19692	19694	26.243018	+	0	ID=g9715.t1.stop1;Parent=g9715.t1
HiC_scaffold_19	AUGUSTUS	start_codon	35977	35979	.	+	0	ID=g9716.t1.start1;Parent=g9716.t1
HiC_scaffold_19	gmst	start_codon	35977	35979	105.178777	+	0	ID=g9716.t2.start1;Parent=g9716.t2
HiC_scaffold_19	AUGUSTUS	exon	35977	36100	.	+	.	ID=g9716.t1.exon1;Parent=g9716.t1
HiC_scaffold_19	AUGUSTUS	CDS	35977	36100	1.0	+	0	ID=g9716.t1.CDS1;Parent=g9716.t1
HiC_scaffold_19	gmst	CDS	35977	36100	105.178777	+	0	ID=g9716.t2.CDS1;Parent=g9716.t2
HiC_scaffold_19	gmst	exon	35977	36100	105.178777	+	0	ID=g9716.t2.exon1;Parent=g9716.t2
HiC_scaffold_19	AUGUSTUS	gene	35977	57088	.	+	.	ID=g9716
HiC_scaffold_19	gmst	mRNA	35977	57088	.	+	.	ID=g9716.t2;Parent=g9716;em_target=9668.ENSMPUP00000001528;em_score=693.2;em_evalue=2.4e-211;em_tcov=.;em_OGs=KOG4306@1|root,KOG4306@2759|Eukaryota,39RYF@33154|Opisthokonta,3BIB8@33208|Metazoa,3CUTM@33213|Bilateria,485TH@7711|Chordata,48VMH@7742|Vertebrata,3JBBQ@40674|Mammalia,3EH9U@33554|Carnivora;em_COG_cat=T;em_desc=PI-PLC X domain-containing protein;em_max_annot_lvl=33208|Metazoa;em_Preferred_name=PLCXD1;em_PFAMs=PI-PLC-X;em_GOs=
HiC_scaffold_19	AUGUSTUS	mRNA	35977	57088	1.0	+	.	ID=g9716.t1;Parent=g9716;em_target=9668.ENSMPUP00000001528;em_score=719.6;em_evalue=1.5e-219;em_tcov=.;em_OGs=KOG4306@1|root,KOG4306@2759|Eukaryota,39RYF@33154|Opisthokonta,3BIB8@33208|Metazoa,3CUTM@33213|Bilateria,485TH@7711|Chordata,48VMH@7742|Vertebrata,3JBBQ@40674|Mammalia,3EH9U@33554|Carnivora;em_COG_cat=T;em_desc=PI-PLC X domain-containing protein;em_max_annot_lvl=33208|Metazoa;em_Preferred_name=PLCXD1;em_PFAMs=PI-PLC-X;em_GOs=
HiC_scaffold_19	gmst	intron	36101	36592	105.178777	+	0	ID=g9716.t2.intron1;Parent=g9716.t2
HiC_scaffold_19	AUGUSTUS	intron	36101	39403	1.0	+	.	ID=g9716.t1.intron1;Parent=g9716.t1
HiC_scaffold_19	gmst	CDS	36593	36652	105.178777	+	2	ID=g9716.t2.CDS2;Parent=g9716.t2
HiC_scaffold_19	gmst	exon	36593	36652	105.178777	+	2	ID=g9716.t2.exon2;Parent=g9716.t2
HiC_scaffold_19	gmst	intron	36653	39403	105.178777	+	0	ID=g9716.t2.intron2;Parent=g9716.t2
HiC_scaffold_19	AUGUSTUS	exon	39404	39540	.	+	.	ID=g9716.t1.exon2;Parent=g9716.t1
HiC_scaffold_19	AUGUSTUS	CDS	39404	39540	1.0	+	2	ID=g9716.t1.CDS2;Parent=g9716.t1
HiC_scaffold_19	gmst	CDS	39404	39540	105.178777	+	2	ID=g9716.t2.CDS3;Parent=g9716.t2
HiC_scaffold_19	gmst	exon	39404	39540	105.178777	+	2	ID=g9716.t2.exon3;Parent=g9716.t2
HiC_scaffold_19	AUGUSTUS	intron	39541	51700	1.0	+	.	ID=g9716.t1.intron2;Parent=g9716.t1
HiC_scaffold_19	gmst	intron	39541	51700	105.178777	+	0	ID=g9716.t2.intron3;Parent=g9716.t2
HiC_scaffold_19	AUGUSTUS	exon	51701	51829	.	+	.	ID=g9716.t1.exon3;Parent=g9716.t1
HiC_scaffold_19	AUGUSTUS	CDS	51701	51829	1.0	+	0	ID=g9716.t1.CDS3;Parent=g9716.t1
HiC_scaffold_19	gmst	CDS	51701	51829	105.178777	+	0	ID=g9716.t2.CDS4;Parent=g9716.t2
HiC_scaffold_19	gmst	exon	51701	51829	105.178777	+	0	ID=g9716.t2.exon4;Parent=g9716.t2
HiC_scaffold_19	AUGUSTUS	intron	51830	52774	1.0	+	.	ID=g9716.t1.intron3;Parent=g9716.t1
HiC_scaffold_19	gmst	intron	51830	52774	105.178777	+	0	ID=g9716.t2.intron4;Parent=g9716.t2
HiC_scaffold_19	AUGUSTUS	exon	52775	52930	.	+	.	ID=g9716.t1.exon4;Parent=g9716.t1
HiC_scaffold_19	AUGUSTUS	CDS	52775	52930	1.0	+	0	ID=g9716.t1.CDS4;Parent=g9716.t1
HiC_scaffold_19	gmst	CDS	52775	52930	105.178777	+	0	ID=g9716.t2.CDS5;Parent=g9716.t2
HiC_scaffold_19	gmst	exon	52775	52930	105.178777	+	0	ID=g9716.t2.exon5;Parent=g9716.t2
HiC_scaffold_19	AUGUSTUS	intron	52931	53567	1.0	+	.	ID=g9716.t1.intron4;Parent=g9716.t1
HiC_scaffold_19	gmst	intron	52931	53567	105.178777	+	0	ID=g9716.t2.intron5;Parent=g9716.t2
HiC_scaffold_19	AUGUSTUS	exon	53568	53751	.	+	.	ID=g9716.t1.exon5;Parent=g9716.t1
HiC_scaffold_19	AUGUSTUS	CDS	53568	53751	1.0	+	0	ID=g9716.t1.CDS5;Parent=g9716.t1
HiC_scaffold_19	gmst	CDS	53568	53751	105.178777	+	0	ID=g9716.t2.CDS6;Parent=g9716.t2
HiC_scaffold_19	gmst	exon	53568	53751	105.178777	+	0	ID=g9716.t2.exon6;Parent=g9716.t2
HiC_scaffold_19	AUGUSTUS	intron	53752	56849	1.0	+	.	ID=g9716.t1.intron5;Parent=g9716.t1
HiC_scaffold_19	gmst	intron	53752	56849	105.178777	+	0	ID=g9716.t2.intron6;Parent=g9716.t2
HiC_scaffold_19	AUGUSTUS	exon	56850	57088	.	+	.	ID=g9716.t1.exon6;Parent=g9716.t1
HiC_scaffold_19	AUGUSTUS	CDS	56850	57088	1.0	+	2	ID=g9716.t1.CDS6;Parent=g9716.t1
HiC_scaffold_19	gmst	CDS	56850	57088	105.178777	+	2	ID=g9716.t2.CDS7;Parent=g9716.t2
HiC_scaffold_19	gmst	exon	56850	57088	105.178777	+	2	ID=g9716.t2.exon7;Parent=g9716.t2
HiC_scaffold_19	AUGUSTUS	stop_codon	57086	57088	.	+	0	ID=g9716.t1.stop1;Parent=g9716.t1
HiC_scaffold_19	gmst	stop_codon	57086	57088	105.178777	+	0	ID=g9716.t2.stop1;Parent=g9716.t2
HiC_scaffold_19	AUGUSTUS	stop_codon	61536	61538	.	-	0	ID=g9717.t1.stop1;Parent=g9717.t1
HiC_scaffold_19	AUGUSTUS	exon	61536	61659	.	-	.	ID=g9717.t1.exon1;Parent=g9717.t1
HiC_scaffold_19	AUGUSTUS	CDS	61536	61659	1.0	-	1	ID=g9717.t1.CDS1;Parent=g9717.t1
HiC_scaffold_19	AUGUSTUS	gene	61536	76405	.	-	.	ID=g9717
HiC_scaffold_19	AUGUSTUS	mRNA	61536	76405	1.0	-	.	ID=g9717.t1;Parent=g9717;em_target=9707.XP_004400048.1;em_score=1016.8;em_evalue=0.0;em_tcov=.;em_OGs=COG2262@1|root,KOG0410@2759|Eukaryota,39EJ4@33154|Opisthokonta,3BA1F@33208|Metazoa,3CY1K@33213|Bilateria,48AZX@7711|Chordata,48W7B@7742|Vertebrata,3J4FN@40674|Mammalia,3ET8V@33554|Carnivora;em_COG_cat=S;em_desc=GTP binding protein 6;em_max_annot_lvl=33208|Metazoa;em_Preferred_name=GTPBP6;em_PFAMs=GTP-bdg_M,GTP-bdg_N,MMR_HSR1;em_GOs=GO:0000166,GO:0001882,GO:0001883,GO:0003674,GO:0005488,GO:0005525,GO:0005575,GO:0005622,GO:0005623,GO:0005737,GO:0017076,GO:0019001,GO:0032549,GO:0032550,GO:0032553,GO:0032555,GO:0032561,GO:0035639,GO:0036094,GO:0043021,GO:0043022,GO:0043167,GO:0043168,GO:0044424,GO:0044464,GO:0044877,GO:0097159,GO:0097367,GO:1901265,GO:1901363
HiC_scaffold_19	AUGUSTUS	intron	61660	61963	1.0	-	.	ID=g9717.t1.intron1;Parent=g9717.t1
HiC_scaffold_19	AUGUSTUS	exon	61964	62116	.	-	.	ID=g9717.t1.exon2;Parent=g9717.t1
HiC_scaffold_19	AUGUSTUS	CDS	61964	62116	1.0	-	1	ID=g9717.t1.CDS2;Parent=g9717.t1
HiC_scaffold_19	AUGUSTUS	intron	62117	62568	1.0	-	.	ID=g9717.t1.intron2;Parent=g9717.t1
HiC_scaffold_19	AUGUSTUS	exon	62569	62717	.	-	.	ID=g9717.t1.exon3;Parent=g9717.t1
HiC_scaffold_19	AUGUSTUS	CDS	62569	62717	1.0	-	0	ID=g9717.t1.CDS3;Parent=g9717.t1
HiC_scaffold_19	AUGUSTUS	intron	62718	64350	1.0	-	.	ID=g9717.t1.intron3;Parent=g9717.t1
HiC_scaffold_19	AUGUSTUS	exon	64351	64559	.	-	.	ID=g9717.t1.exon4;Parent=g9717.t1
HiC_scaffold_19	AUGUSTUS	CDS	64351	64559	1.0	-	2	ID=g9717.t1.CDS4;Parent=g9717.t1
HiC_scaffold_19	AUGUSTUS	intron	64560	70700	1.0	-	.	ID=g9717.t1.intron4;Parent=g9717.t1
HiC_scaffold_19	AUGUSTUS	exon	70701	70859	.	-	.	ID=g9717.t1.exon5;Parent=g9717.t1
HiC_scaffold_19	AUGUSTUS	CDS	70701	70859	1.0	-	2	ID=g9717.t1.CDS5;Parent=g9717.t1
HiC_scaffold_19	AUGUSTUS	intron	70860	71872	1.0	-	.	ID=g9717.t1.intron5;Parent=g9717.t1
HiC_scaffold_19	AUGUSTUS	exon	71873	71943	.	-	.	ID=g9717.t1.exon6;Parent=g9717.t1
HiC_scaffold_19	AUGUSTUS	CDS	71873	71943	1.0	-	1	ID=g9717.t1.CDS6;Parent=g9717.t1
HiC_scaffold_19	AUGUSTUS	intron	71944	72319	1.0	-	.	ID=g9717.t1.intron6;Parent=g9717.t1
HiC_scaffold_19	AUGUSTUS	exon	72320	72450	.	-	.	ID=g9717.t1.exon7;Parent=g9717.t1
HiC_scaffold_19	AUGUSTUS	CDS	72320	72450	1.0	-	0	ID=g9717.t1.CDS7;Parent=g9717.t1
HiC_scaffold_19	AUGUSTUS	intron	72451	72620	1.0	-	.	ID=g9717.t1.intron7;Parent=g9717.t1
HiC_scaffold_19	AUGUSTUS	exon	72621	72691	.	-	.	ID=g9717.t1.exon8;Parent=g9717.t1
HiC_scaffold_19	AUGUSTUS	CDS	72621	72691	1.0	-	2	ID=g9717.t1.CDS8;Parent=g9717.t1
HiC_scaffold_19	AUGUSTUS	intron	72692	73289	1.0	-	.	ID=g9717.t1.intron8;Parent=g9717.t1
HiC_scaffold_19	AUGUSTUS	exon	73290	73427	.	-	.	ID=g9717.t1.exon9;Parent=g9717.t1
HiC_scaffold_19	AUGUSTUS	CDS	73290	73427	1.0	-	2	ID=g9717.t1.CDS9;Parent=g9717.t1
HiC_scaffold_19	AUGUSTUS	intron	73428	76056	1.0	-	.	ID=g9717.t1.intron9;Parent=g9717.t1
HiC_scaffold_19	AUGUSTUS	exon	76057	76405	.	-	.	ID=g9717.t1.exon10;Parent=g9717.t1
HiC_scaffold_19	AUGUSTUS	CDS	76057	76405	1.0	-	0	ID=g9717.t1.CDS10;Parent=g9717.t1
HiC_scaffold_19	AUGUSTUS	start_codon	76403	76405	.	-	0	ID=g9717.t1.start1;Parent=g9717.t1
HiC_scaffold_19	gmst	start_codon	147859	147861	24.44063	+	0	ID=g9718.t1.start1;Parent=g9718.t1
HiC_scaffold_19	gmst	CDS	147859	147979	24.44063	+	0	ID=g9718.t1.CDS1;Parent=g9718.t1
HiC_scaffold_19	gmst	exon	147859	147979	24.44063	+	0	ID=g9718.t1.exon1;Parent=g9718.t1
HiC_scaffold_19	gmst	gene	147859	149706	.	+	.	ID=g9718
HiC_scaffold_19	gmst	mRNA	147859	149706	.	+	.	ID=g9718.t1;Parent=g9718;em_target=9713.XP_006751599.1;em_score=211.1;em_evalue=1.3e-65;em_tcov=.;em_OGs=COG5537@1|root,KOG2011@2759|Eukaryota,38I10@33154|Opisthokonta,3BBXN@33208|Metazoa,3CRTY@33213|Bilateria,480K8@7711|Chordata,491K2@7742|Vertebrata,3JCRX@40674|Mammalia,3EXAG@33554|Carnivora;em_COG_cat=D;em_desc=regulation of mitotic spindle assembly;em_max_annot_lvl=33208|Metazoa;em_KEGG_ko=ko:K06671;em_KEGG_Pathway=ko04110,ko04111,ko04113,map04110,map04111,map04113;em_BRITE=ko00000,ko00001,ko03036;em_PFAMs=STAG;em_Preferred_name=STAG1;em_GOs=GO:0000003,GO:0000070,GO:0000228,GO:0000278,GO:0000280,GO:0000775,GO:0000779,GO:0000780,GO:0000785,GO:0000792,GO:0000793,GO:0000794,GO:0000798,GO:0000819,GO:0000922,GO:0003674,GO:0003676,GO:0003677,GO:0003682,GO:0005488,GO:0005575,GO:0005622,GO:0005623,GO:0005634,GO:0005694,GO:0005721,GO:0005819,GO:0005856,GO:0006996,GO:0007049,GO:0007059,GO:0007062,GO:0007064,GO:0007127,GO:0007129,GO:0007130,GO:0007135,GO:0007275,GO:0007399,GO:0008150,GO:0008278,GO:0009987,GO:0015630,GO:0016043,GO:0016322,GO:0021700,GO:0022008,GO:0022402,GO:0022414,GO:0022607,GO:0030154,GO:0030182,GO:0030892,GO:0031974,GO:0031981,GO:0032501,GO:0032502,GO:0032991,GO:0034990,GO:0035327,GO:0042551,GO:0043226,GO:0043227,GO:0043228,GO:0043229,GO:0043231,GO:0043232,GO:0043233,GO:0044085,GO:0044422,GO:0044424,GO:0044427,GO:0044428,GO:0044430,GO:0044446,GO:0044454,GO:0044464,GO:0045132,GO:0045143,GO:0045144,GO:0048285,GO:0048468,GO:0048469,GO:0048666,GO:0048699,GO:0048731,GO:0048856,GO:0048869,GO:0051177,GO:0051276,GO:0051321,GO:0061982,GO:0061983,GO:0070013,GO:0070192,GO:0070193,GO:0071695,GO:0071840,GO:0097159,GO:0098687,GO:0098813,GO:0140013,GO:0140014,GO:1901363,GO:1903046,GO:1903047
HiC_scaffold_19	gmst	intron	147980	148049	24.44063	+	0	ID=g9718.t1.intron1;Parent=g9718.t1
HiC_scaffold_19	gmst	CDS	148050	148155	24.44063	+	2	ID=g9718.t1.CDS2;Parent=g9718.t1
HiC_scaffold_19	gmst	exon	148050	148155	24.44063	+	2	ID=g9718.t1.exon2;Parent=g9718.t1
HiC_scaffold_19	gmst	intron	148156	148855	24.44063	+	0	ID=g9718.t1.intron2;Parent=g9718.t1
HiC_scaffold_19	gmst	CDS	148856	148952	24.44063	+	1	ID=g9718.t1.CDS3;Parent=g9718.t1
HiC_scaffold_19	gmst	exon	148856	148952	24.44063	+	1	ID=g9718.t1.exon3;Parent=g9718.t1
HiC_scaffold_19	gmst	intron	148953	149691	24.44063	+	0	ID=g9718.t1.intron3;Parent=g9718.t1
HiC_scaffold_19	gmst	CDS	149692	149706	24.44063	+	0	ID=g9718.t1.CDS4;Parent=g9718.t1
HiC_scaffold_19	gmst	exon	149692	149706	24.44063	+	0	ID=g9718.t1.exon4;Parent=g9718.t1
HiC_scaffold_19	gmst	stop_codon	149704	149706	24.44063	+	0	ID=g9718.t1.stop1;Parent=g9718.t1
HiC_scaffold_19	AUGUSTUS	stop_codon	151450	151452	.	-	0	ID=g9719.t1.stop1;Parent=g9719.t1
HiC_scaffold_19	AUGUSTUS	stop_codon	151450	151452	.	-	0	ID=g9719.t2.stop1;Parent=g9719.t2
HiC_scaffold_19	gmst	stop_codon	151450	151452	181.530664	-	0	ID=g9719.t3.stop1;Parent=g9719.t3
HiC_scaffold_19	AUGUSTUS	exon	151450	151600	.	-	.	ID=g9719.t1.exon1;Parent=g9719.t1
HiC_scaffold_19	AUGUSTUS	exon	151450	151600	.	-	.	ID=g9719.t2.exon1;Parent=g9719.t2
HiC_scaffold_19	AUGUSTUS	CDS	151450	151600	1.0	-	1	ID=g9719.t1.CDS1;Parent=g9719.t1
HiC_scaffold_19	AUGUSTUS	CDS	151450	151600	1.0	-	1	ID=g9719.t2.CDS1;Parent=g9719.t2
HiC_scaffold_19	gmst	CDS	151450	151600	181.530664	-	1	ID=g9719.t3.CDS1;Parent=g9719.t3
HiC_scaffold_19	gmst	exon	151450	151600	181.530664	-	1	ID=g9719.t3.exon1;Parent=g9719.t3
HiC_scaffold_19	AUGUSTUS	mRNA	151450	188429	0.98	-	.	ID=g9719.t2;Parent=g9719;em_target=9668.ENSMPUP00000001261;em_score=1165.3;em_evalue=0.0;em_tcov=.;em_OGs=KOG2562@1|root,KOG2562@2759|Eukaryota,38EFV@33154|Opisthokonta,3BBE0@33208|Metazoa,3CUHV@33213|Bilateria,480NN@7711|Chordata,49641@7742|Vertebrata,3J3AW@40674|Mammalia,3EFEK@33554|Carnivora;em_COG_cat=A;em_desc=regulatory subunit B;em_max_annot_lvl=33208|Metazoa;em_KEGG_ko=ko:K11583;em_KEGG_Pathway=ko03015,ko04071,ko04151,ko04152,ko04261,ko04728,ko05165,map03015,map04071,map04151,map04152,map04261,map04728,map05165;em_BRITE=ko00000,ko00001,ko01009,ko03036;em_PFAMs=EF-hand_7;em_Preferred_name=PPP2R3B;em_GOs=GO:0000159,GO:0003674,GO:0003682,GO:0003824,GO:0004721,GO:0004722,GO:0004723,GO:0005488,GO:0005575,GO:0005622,GO:0005623,GO:0005634,GO:0005654,GO:0006464,GO:0006470,GO:0006793,GO:0006796,GO:0006807,GO:0007049,GO:0007050,GO:0007154,GO:0007267,GO:0007346,GO:0008150,GO:0008152,GO:0008285,GO:0008287,GO:0009987,GO:0010564,GO:0010921,GO:0010948,GO:0016311,GO:0016787,GO:0016788,GO:0016791,GO:0019208,GO:0019220,GO:0019222,GO:0019538,GO:0019888,GO:0022402,GO:0023052,GO:0030154,GO:0030234,GO:0031323,GO:0031399,GO:0031974,GO:0031981,GO:0032268,GO:0032502,GO:0032991,GO:0035303,GO:0035304,GO:0036211,GO:0042127,GO:0042578,GO:0043170,GO:0043226,GO:0043227,GO:0043229,GO:0043231,GO:0043233,GO:0043412,GO:0043666,GO:0044237,GO:0044238,GO:0044260,GO:0044267,GO:0044422,GO:0044424,GO:0044428,GO:0044446,GO:0044464,GO:0045165,GO:0045168,GO:0045786,GO:0045930,GO:0046331,GO:0048519,GO:0048523,GO:0048869,GO:0050789,GO:0050790,GO:0050794,GO:0051171,GO:0051174,GO:0051246,GO:0051336,GO:0051726,GO:0060255,GO:0065007,GO:0065009,GO:0070013,GO:0071704,GO:0080090,GO:0098772,GO:0140096,GO:1901564,GO:1901987,GO:1901988,GO:1901990,GO:1901991,GO:1902494,GO:1902806,GO:1902807,GO:1903293,GO:2000045,GO:2000134
HiC_scaffold_19	gmst	mRNA	151450	188582	.	-	.	ID=g9719.t3;Parent=g9719;em_target=9668.ENSMPUP00000001261;em_score=1165.1;em_evalue=0.0;em_tcov=.;em_OGs=KOG2562@1|root,KOG2562@2759|Eukaryota,38EFV@33154|Opisthokonta,3BBE0@33208|Metazoa,3CUHV@33213|Bilateria,480NN@7711|Chordata,49641@7742|Vertebrata,3J3AW@40674|Mammalia,3EFEK@33554|Carnivora;em_COG_cat=A;em_desc=regulatory subunit B;em_max_annot_lvl=33208|Metazoa;em_KEGG_ko=ko:K11583;em_KEGG_Pathway=ko03015,ko04071,ko04151,ko04152,ko04261,ko04728,ko05165,map03015,map04071,map04151,map04152,map04261,map04728,map05165;em_BRITE=ko00000,ko00001,ko01009,ko03036;em_PFAMs=EF-hand_7;em_Preferred_name=PPP2R3B;em_GOs=GO:0000159,GO:0003674,GO:0003682,GO:0003824,GO:0004721,GO:0004722,GO:0004723,GO:0005488,GO:0005575,GO:0005622,GO:0005623,GO:0005634,GO:0005654,GO:0006464,GO:0006470,GO:0006793,GO:0006796,GO:0006807,GO:0007049,GO:0007050,GO:0007154,GO:0007267,GO:0007346,GO:0008150,GO:0008152,GO:0008285,GO:0008287,GO:0009987,GO:0010564,GO:0010921,GO:0010948,GO:0016311,GO:0016787,GO:0016788,GO:0016791,GO:0019208,GO:0019220,GO:0019222,GO:0019538,GO:0019888,GO:0022402,GO:0023052,GO:0030154,GO:0030234,GO:0031323,GO:0031399,GO:0031974,GO:0031981,GO:0032268,GO:0032502,GO:0032991,GO:0035303,GO:0035304,GO:0036211,GO:0042127,GO:0042578,GO:0043170,GO:0043226,GO:0043227,GO:0043229,GO:0043231,GO:0043233,GO:0043412,GO:0043666,GO:0044237,GO:0044238,GO:0044260,GO:0044267,GO:0044422,GO:0044424,GO:0044428,GO:0044446,GO:0044464,GO:0045165,GO:0045168,GO:0045786,GO:0045930,GO:0046331,GO:0048519,GO:0048523,GO:0048869,GO:0050789,GO:0050790,GO:0050794,GO:0051171,GO:0051174,GO:0051246,GO:0051336,GO:0051726,GO:0060255,GO:0065007,GO:0065009,GO:0070013,GO:0071704,GO:0080090,GO:0098772,GO:0140096,GO:1901564,GO:1901987,GO:1901988,GO:1901990,GO:1901991,GO:1902494,GO:1902806,GO:1902807,GO:1903293,GO:2000045,GO:2000134
HiC_scaffold_19	AUGUSTUS	gene	151450	194667	.	-	.	ID=g9719
HiC_scaffold_19	AUGUSTUS	mRNA	151450	194667	1.0	-	.	ID=g9719.t1;Parent=g9719;em_target=9707.XP_004400051.1;em_score=1270.0;em_evalue=0.0;em_tcov=.;em_OGs=KOG2562@1|root,KOG2562@2759|Eukaryota,38EFV@33154|Opisthokonta,3BBE0@33208|Metazoa,3CUHV@33213|Bilateria,480NN@7711|Chordata,49641@7742|Vertebrata,3J3AW@40674|Mammalia,3EFEK@33554|Carnivora;em_COG_cat=A;em_desc=regulatory subunit B;em_max_annot_lvl=33208|Metazoa;em_KEGG_ko=ko:K11583;em_KEGG_Pathway=ko03015,ko04071,ko04151,ko04152,ko04261,ko04728,ko05165,map03015,map04071,map04151,map04152,map04261,map04728,map05165;em_BRITE=ko00000,ko00001,ko01009,ko03036;em_PFAMs=EF-hand_7;em_Preferred_name=PPP2R3B;em_GOs=GO:0000159,GO:0003674,GO:0003682,GO:0003824,GO:0004721,GO:0004722,GO:0004723,GO:0005488,GO:0005575,GO:0005622,GO:0005623,GO:0005634,GO:0005654,GO:0006464,GO:0006470,GO:0006793,GO:0006796,GO:0006807,GO:0007049,GO:0007050,GO:0007154,GO:0007267,GO:0007346,GO:0008150,GO:0008152,GO:0008285,GO:0008287,GO:0009987,GO:0010564,GO:0010921,GO:0010948,GO:0016311,GO:0016787,GO:0016788,GO:0016791,GO:0019208,GO:0019220,GO:0019222,GO:0019538,GO:0019888,GO:0022402,GO:0023052,GO:0030154,GO:0030234,GO:0031323,GO:0031399,GO:0031974,GO:0031981,GO:0032268,GO:0032502,GO:0032991,GO:0035303,GO:0035304,GO:0036211,GO:0042127,GO:0042578,GO:0043170,GO:0043226,GO:0043227,GO:0043229,GO:0043231,GO:0043233,GO:0043412,GO:0043666,GO:0044237,GO:0044238,GO:0044260,GO:0044267,GO:0044422,GO:0044424,GO:0044428,GO:0044446,GO:0044464,GO:0045165,GO:0045168,GO:0045786,GO:0045930,GO:0046331,GO:0048519,GO:0048523,GO:0048869,GO:0050789,GO:0050790,GO:0050794,GO:0051171,GO:0051174,GO:0051246,GO:0051336,GO:0051726,GO:0060255,GO:0065007,GO:0065009,GO:0070013,GO:0071704,GO:0080090,GO:0098772,GO:0140096,GO:1901564,GO:1901987,GO:1901988,GO:1901990,GO:1901991,GO:1902494,GO:1902806,GO:1902807,GO:1903293,GO:2000045,GO:2000134
HiC_scaffold_19	AUGUSTUS	intron	151601	154902	1.0	-	.	ID=g9719.t1.intron1;Parent=g9719.t1
HiC_scaffold_19	AUGUSTUS	intron	151601	154902	1.0	-	.	ID=g9719.t2.intron1;Parent=g9719.t2
HiC_scaffold_19	gmst	intron	151601	154902	181.530664	-	0	ID=g9719.t3.intron1;Parent=g9719.t3
HiC_scaffold_19	AUGUSTUS	exon	154903	155009	.	-	.	ID=g9719.t1.exon2;Parent=g9719.t1
HiC_scaffold_19	AUGUSTUS	exon	154903	155009	.	-	.	ID=g9719.t2.exon2;Parent=g9719.t2
HiC_scaffold_19	AUGUSTUS	CDS	154903	155009	1.0	-	0	ID=g9719.t1.CDS2;Parent=g9719.t1
HiC_scaffold_19	AUGUSTUS	CDS	154903	155009	1.0	-	0	ID=g9719.t2.CDS2;Parent=g9719.t2
HiC_scaffold_19	gmst	CDS	154903	155009	181.530664	-	0	ID=g9719.t3.CDS2;Parent=g9719.t3
HiC_scaffold_19	gmst	exon	154903	155009	181.530664	-	0	ID=g9719.t3.exon2;Parent=g9719.t3
HiC_scaffold_19	AUGUSTUS	intron	155010	155078	1.0	-	.	ID=g9719.t1.intron2;Parent=g9719.t1
HiC_scaffold_19	AUGUSTUS	intron	155010	155078	1.0	-	.	ID=g9719.t2.intron2;Parent=g9719.t2
HiC_scaffold_19	gmst	intron	155010	155078	181.530664	-	0	ID=g9719.t3.intron2;Parent=g9719.t3
HiC_scaffold_19	AUGUSTUS	exon	155079	155197	.	-	.	ID=g9719.t1.exon3;Parent=g9719.t1
HiC_scaffold_19	AUGUSTUS	exon	155079	155197	.	-	.	ID=g9719.t2.exon3;Parent=g9719.t2
HiC_scaffold_19	AUGUSTUS	CDS	155079	155197	1.0	-	2	ID=g9719.t1.CDS3;Parent=g9719.t1
HiC_scaffold_19	AUGUSTUS	CDS	155079	155197	1.0	-	2	ID=g9719.t2.CDS3;Parent=g9719.t2
HiC_scaffold_19	gmst	CDS	155079	155197	181.530664	-	2	ID=g9719.t3.CDS3;Parent=g9719.t3
HiC_scaffold_19	gmst	exon	155079	155197	181.530664	-	2	ID=g9719.t3.exon3;Parent=g9719.t3
HiC_scaffold_19	AUGUSTUS	intron	155198	158847	1.0	-	.	ID=g9719.t1.intron3;Parent=g9719.t1
HiC_scaffold_19	AUGUSTUS	intron	155198	158847	1.0	-	.	ID=g9719.t2.intron3;Parent=g9719.t2
HiC_scaffold_19	gmst	intron	155198	158847	181.530664	-	0	ID=g9719.t3.intron3;Parent=g9719.t3
HiC_scaffold_19	AUGUSTUS	exon	158848	159023	.	-	.	ID=g9719.t1.exon4;Parent=g9719.t1
HiC_scaffold_19	AUGUSTUS	exon	158848	159023	.	-	.	ID=g9719.t2.exon4;Parent=g9719.t2
HiC_scaffold_19	AUGUSTUS	CDS	158848	159023	1.0	-	1	ID=g9719.t1.CDS4;Parent=g9719.t1
HiC_scaffold_19	AUGUSTUS	CDS	158848	159023	1.0	-	1	ID=g9719.t2.CDS4;Parent=g9719.t2
HiC_scaffold_19	gmst	CDS	158848	159023	181.530664	-	1	ID=g9719.t3.CDS4;Parent=g9719.t3
HiC_scaffold_19	gmst	exon	158848	159023	181.530664	-	1	ID=g9719.t3.exon4;Parent=g9719.t3
HiC_scaffold_19	AUGUSTUS	intron	159024	159235	1.0	-	.	ID=g9719.t1.intron4;Parent=g9719.t1
HiC_scaffold_19	AUGUSTUS	intron	159024	159235	1.0	-	.	ID=g9719.t2.intron4;Parent=g9719.t2
HiC_scaffold_19	gmst	intron	159024	159235	181.530664	-	0	ID=g9719.t3.intron4;Parent=g9719.t3
HiC_scaffold_19	AUGUSTUS	exon	159236	159325	.	-	.	ID=g9719.t1.exon5;Parent=g9719.t1
HiC_scaffold_19	AUGUSTUS	exon	159236	159325	.	-	.	ID=g9719.t2.exon5;Parent=g9719.t2
HiC_scaffold_19	AUGUSTUS	CDS	159236	159325	1.0	-	1	ID=g9719.t1.CDS5;Parent=g9719.t1
HiC_scaffold_19	AUGUSTUS	CDS	159236	159325	1.0	-	1	ID=g9719.t2.CDS5;Parent=g9719.t2
HiC_scaffold_19	gmst	CDS	159236	159325	181.530664	-	1	ID=g9719.t3.CDS5;Parent=g9719.t3
HiC_scaffold_19	gmst	exon	159236	159325	181.530664	-	1	ID=g9719.t3.exon5;Parent=g9719.t3
HiC_scaffold_19	AUGUSTUS	intron	159326	160027	1.0	-	.	ID=g9719.t1.intron5;Parent=g9719.t1
HiC_scaffold_19	AUGUSTUS	intron	159326	160027	1.0	-	.	ID=g9719.t2.intron5;Parent=g9719.t2
HiC_scaffold_19	gmst	intron	159326	160027	181.530664	-	0	ID=g9719.t3.intron5;Parent=g9719.t3
HiC_scaffold_19	AUGUSTUS	exon	160028	160076	.	-	.	ID=g9719.t1.exon6;Parent=g9719.t1
HiC_scaffold_19	AUGUSTUS	exon	160028	160076	.	-	.	ID=g9719.t2.exon6;Parent=g9719.t2
HiC_scaffold_19	AUGUSTUS	CDS	160028	160076	1.0	-	2	ID=g9719.t1.CDS6;Parent=g9719.t1
HiC_scaffold_19	AUGUSTUS	CDS	160028	160076	1.0	-	2	ID=g9719.t2.CDS6;Parent=g9719.t2
HiC_scaffold_19	gmst	CDS	160028	160076	181.530664	-	2	ID=g9719.t3.CDS6;Parent=g9719.t3
HiC_scaffold_19	gmst	exon	160028	160076	181.530664	-	2	ID=g9719.t3.exon6;Parent=g9719.t3
HiC_scaffold_19	AUGUSTUS	intron	160077	161722	1.0	-	.	ID=g9719.t1.intron6;Parent=g9719.t1
HiC_scaffold_19	AUGUSTUS	intron	160077	161722	1.0	-	.	ID=g9719.t2.intron6;Parent=g9719.t2
HiC_scaffold_19	gmst	intron	160077	161722	181.530664	-	0	ID=g9719.t3.intron6;Parent=g9719.t3
HiC_scaffold_19	AUGUSTUS	exon	161723	161879	.	-	.	ID=g9719.t1.exon7;Parent=g9719.t1
HiC_scaffold_19	AUGUSTUS	exon	161723	161879	.	-	.	ID=g9719.t2.exon7;Parent=g9719.t2
HiC_scaffold_19	AUGUSTUS	CDS	161723	161879	1.0	-	0	ID=g9719.t1.CDS7;Parent=g9719.t1
HiC_scaffold_19	AUGUSTUS	CDS	161723	161879	1.0	-	0	ID=g9719.t2.CDS7;Parent=g9719.t2
HiC_scaffold_19	gmst	CDS	161723	161879	181.530664	-	0	ID=g9719.t3.CDS7;Parent=g9719.t3
HiC_scaffold_19	gmst	exon	161723	161879	181.530664	-	0	ID=g9719.t3.exon7;Parent=g9719.t3
HiC_scaffold_19	AUGUSTUS	intron	161880	162731	1.0	-	.	ID=g9719.t1.intron7;Parent=g9719.t1
HiC_scaffold_19	AUGUSTUS	intron	161880	162731	1.0	-	.	ID=g9719.t2.intron7;Parent=g9719.t2
HiC_scaffold_19	gmst	intron	161880	162731	181.530664	-	0	ID=g9719.t3.intron7;Parent=g9719.t3
HiC_scaffold_19	AUGUSTUS	exon	162732	162818	.	-	.	ID=g9719.t1.exon8;Parent=g9719.t1
HiC_scaffold_19	AUGUSTUS	exon	162732	162818	.	-	.	ID=g9719.t2.exon8;Parent=g9719.t2
HiC_scaffold_19	AUGUSTUS	CDS	162732	162818	1.0	-	0	ID=g9719.t1.CDS8;Parent=g9719.t1
HiC_scaffold_19	AUGUSTUS	CDS	162732	162818	1.0	-	0	ID=g9719.t2.CDS8;Parent=g9719.t2
HiC_scaffold_19	gmst	CDS	162732	162818	181.530664	-	0	ID=g9719.t3.CDS8;Parent=g9719.t3
HiC_scaffold_19	gmst	exon	162732	162818	181.530664	-	0	ID=g9719.t3.exon8;Parent=g9719.t3
HiC_scaffold_19	AUGUSTUS	intron	162819	163282	1.0	-	.	ID=g9719.t1.intron8;Parent=g9719.t1
HiC_scaffold_19	AUGUSTUS	intron	162819	163282	1.0	-	.	ID=g9719.t2.intron8;Parent=g9719.t2
HiC_scaffold_19	gmst	intron	162819	163282	181.530664	-	0	ID=g9719.t3.intron8;Parent=g9719.t3
HiC_scaffold_19	AUGUSTUS	exon	163283	163357	.	-	.	ID=g9719.t1.exon9;Parent=g9719.t1
HiC_scaffold_19	AUGUSTUS	exon	163283	163357	.	-	.	ID=g9719.t2.exon9;Parent=g9719.t2
HiC_scaffold_19	AUGUSTUS	CDS	163283	163357	1.0	-	0	ID=g9719.t1.CDS9;Parent=g9719.t1
HiC_scaffold_19	AUGUSTUS	CDS	163283	163357	1.0	-	0	ID=g9719.t2.CDS9;Parent=g9719.t2
HiC_scaffold_19	gmst	CDS	163283	163357	181.530664	-	0	ID=g9719.t3.CDS9;Parent=g9719.t3
HiC_scaffold_19	gmst	exon	163283	163357	181.530664	-	0	ID=g9719.t3.exon9;Parent=g9719.t3
HiC_scaffold_19	AUGUSTUS	intron	163358	164561	1.0	-	.	ID=g9719.t1.intron9;Parent=g9719.t1
HiC_scaffold_19	AUGUSTUS	intron	163358	164561	1.0	-	.	ID=g9719.t2.intron9;Parent=g9719.t2
HiC_scaffold_19	gmst	intron	163358	164561	181.530664	-	0	ID=g9719.t3.intron9;Parent=g9719.t3
HiC_scaffold_19	AUGUSTUS	exon	164562	164664	.	-	.	ID=g9719.t1.exon10;Parent=g9719.t1
HiC_scaffold_19	AUGUSTUS	exon	164562	164664	.	-	.	ID=g9719.t2.exon10;Parent=g9719.t2
HiC_scaffold_19	AUGUSTUS	CDS	164562	164664	1.0	-	1	ID=g9719.t1.CDS10;Parent=g9719.t1
HiC_scaffold_19	AUGUSTUS	CDS	164562	164664	1.0	-	1	ID=g9719.t2.CDS10;Parent=g9719.t2
HiC_scaffold_19	gmst	CDS	164562	164664	181.530664	-	1	ID=g9719.t3.CDS10;Parent=g9719.t3
HiC_scaffold_19	gmst	exon	164562	164664	181.530664	-	1	ID=g9719.t3.exon10;Parent=g9719.t3
HiC_scaffold_19	AUGUSTUS	intron	164665	164950	1.0	-	.	ID=g9719.t1.intron10;Parent=g9719.t1
HiC_scaffold_19	AUGUSTUS	intron	164665	164950	1.0	-	.	ID=g9719.t2.intron10;Parent=g9719.t2
HiC_scaffold_19	gmst	intron	164665	164950	181.530664	-	0	ID=g9719.t3.intron10;Parent=g9719.t3
HiC_scaffold_19	AUGUSTUS	exon	164951	165054	.	-	.	ID=g9719.t1.exon11;Parent=g9719.t1
HiC_scaffold_19	AUGUSTUS	exon	164951	165054	.	-	.	ID=g9719.t2.exon11;Parent=g9719.t2
HiC_scaffold_19	AUGUSTUS	CDS	164951	165054	1.0	-	0	ID=g9719.t1.CDS11;Parent=g9719.t1
HiC_scaffold_19	AUGUSTUS	CDS	164951	165054	1.0	-	0	ID=g9719.t2.CDS11;Parent=g9719.t2
HiC_scaffold_19	gmst	CDS	164951	165054	181.530664	-	0	ID=g9719.t3.CDS11;Parent=g9719.t3
HiC_scaffold_19	gmst	exon	164951	165054	181.530664	-	0	ID=g9719.t3.exon11;Parent=g9719.t3
HiC_scaffold_19	AUGUSTUS	intron	165055	176233	1.0	-	.	ID=g9719.t1.intron11;Parent=g9719.t1
HiC_scaffold_19	AUGUSTUS	intron	165055	176233	1.0	-	.	ID=g9719.t2.intron11;Parent=g9719.t2
HiC_scaffold_19	gmst	intron	165055	176233	181.530664	-	0	ID=g9719.t3.intron11;Parent=g9719.t3
HiC_scaffold_19	AUGUSTUS	exon	176234	176419	.	-	.	ID=g9719.t1.exon12;Parent=g9719.t1
HiC_scaffold_19	AUGUSTUS	exon	176234	176419	.	-	.	ID=g9719.t2.exon12;Parent=g9719.t2
HiC_scaffold_19	AUGUSTUS	CDS	176234	176419	1.0	-	0	ID=g9719.t1.CDS12;Parent=g9719.t1
HiC_scaffold_19	AUGUSTUS	CDS	176234	176419	1.0	-	0	ID=g9719.t2.CDS12;Parent=g9719.t2
HiC_scaffold_19	gmst	CDS	176234	176419	181.530664	-	0	ID=g9719.t3.CDS12;Parent=g9719.t3
HiC_scaffold_19	gmst	exon	176234	176419	181.530664	-	0	ID=g9719.t3.exon12;Parent=g9719.t3
HiC_scaffold_19	AUGUSTUS	intron	176420	188297	1.0	-	.	ID=g9719.t2.intron12;Parent=g9719.t2
HiC_scaffold_19	gmst	intron	176420	188297	181.530664	-	0	ID=g9719.t3.intron12;Parent=g9719.t3
HiC_scaffold_19	AUGUSTUS	intron	176420	194343	1.0	-	.	ID=g9719.t1.intron12;Parent=g9719.t1
HiC_scaffold_19	AUGUSTUS	exon	188298	188429	.	-	.	ID=g9719.t2.exon13;Parent=g9719.t2
HiC_scaffold_19	AUGUSTUS	CDS	188298	188429	0.98	-	0	ID=g9719.t2.CDS13;Parent=g9719.t2
HiC_scaffold_19	gmst	CDS	188298	188582	181.530664	-	0	ID=g9719.t3.CDS13;Parent=g9719.t3
HiC_scaffold_19	gmst	exon	188298	188582	181.530664	-	0	ID=g9719.t3.exon13;Parent=g9719.t3
HiC_scaffold_19	AUGUSTUS	start_codon	188427	188429	.	-	0	ID=g9719.t2.start1;Parent=g9719.t2
HiC_scaffold_19	gmst	start_codon	188580	188582	181.530664	-	0	ID=g9719.t3.start1;Parent=g9719.t3
HiC_scaffold_19	AUGUSTUS	exon	194344	194667	.	-	.	ID=g9719.t1.exon13;Parent=g9719.t1
HiC_scaffold_19	AUGUSTUS	CDS	194344	194667	1.0	-	0	ID=g9719.t1.CDS13;Parent=g9719.t1
HiC_scaffold_19	AUGUSTUS	start_codon	194665	194667	.	-	0	ID=g9719.t1.start1;Parent=g9719.t1
HiC_scaffold_19	AUGUSTUS	start_codon	431231	431233	.	+	0	ID=g9720.t1.start1;Parent=g9720.t1
HiC_scaffold_19	AUGUSTUS	exon	431231	431504	.	+	.	ID=g9720.t1.exon1;Parent=g9720.t1
HiC_scaffold_19	AUGUSTUS	CDS	431231	431504	1.0	+	0	ID=g9720.t1.CDS1;Parent=g9720.t1
HiC_scaffold_19	AUGUSTUS	gene	431231	440880	.	+	.	ID=g9720
HiC_scaffold_19	AUGUSTUS	mRNA	431231	440880	.	+	.	ID=g9720.t1;Parent=g9720;em_target=9612.ENSCAFP00000016165;em_score=629.2;em_evalue=1.9e-192;em_tcov=.;em_OGs=KOG0490@1|root,KOG0490@2759|Eukaryota,38CRX@33154|Opisthokonta,3BFET@33208|Metazoa,3D061@33213|Bilateria,485QK@7711|Chordata,48XYJ@7742|Vertebrata,3JD5G@40674|Mammalia,3ERY2@33554|Carnivora;em_COG_cat=K;em_desc=Short stature homeobox;em_max_annot_lvl=33208|Metazoa;em_Preferred_name=SHOX;em_KEGG_ko=ko:K09331;em_BRITE=ko00000,ko03000;em_PFAMs=Homeobox,OAR;em_GOs=GO:0000981,GO:0001228,GO:0001501,GO:0003674,GO:0003676,GO:0003677,GO:0003700,GO:0005488,GO:0005575,GO:0005622,GO:0005623,GO:0005634,GO:0005654,GO:0006139,GO:0006351,GO:0006355,GO:0006357,GO:0006366,GO:0006725,GO:0006807,GO:0007275,GO:0008150,GO:0008152,GO:0009058,GO:0009059,GO:0009889,GO:0009891,GO:0009893,GO:0009987,GO:0010467,GO:0010468,GO:0010556,GO:0010557,GO:0010604,GO:0010628,GO:0016070,GO:0018130,GO:0019219,GO:0019222,GO:0019438,GO:0031323,GO:0031325,GO:0031326,GO:0031328,GO:0031974,GO:0031981,GO:0032501,GO:0032502,GO:0032774,GO:0034641,GO:0034645,GO:0034654,GO:0043170,GO:0043226,GO:0043227,GO:0043229,GO:0043231,GO:0043233,GO:0043565,GO:0044237,GO:0044238,GO:0044249,GO:0044260,GO:0044271,GO:0044422,GO:0044424,GO:0044428,GO:0044446,GO:0044464,GO:0045893,GO:0045935,GO:0045944,GO:0046483,GO:0048518,GO:0048522,GO:0048731,GO:0048856,GO:0050789,GO:0050794,GO:0051171,GO:0051173,GO:0051252,GO:0051254,GO:0060255,GO:0065007,GO:0070013,GO:0071704,GO:0080090,GO:0090304,GO:0097159,GO:0097659,GO:0140110,GO:1901360,GO:1901362,GO:1901363,GO:1901576,GO:1902680,GO:1903506,GO:1903508,GO:2000112,GO:2001141
HiC_scaffold_19	AUGUSTUS	intron	431505	434881	0.99	+	.	ID=g9720.t1.intron1;Parent=g9720.t1
HiC_scaffold_19	AUGUSTUS	exon	434882	435090	.	+	.	ID=g9720.t1.exon2;Parent=g9720.t1
HiC_scaffold_19	AUGUSTUS	CDS	434882	435090	0.99	+	2	ID=g9720.t1.CDS2;Parent=g9720.t1
HiC_scaffold_19	AUGUSTUS	intron	435091	438906	1.0	+	.	ID=g9720.t1.intron2;Parent=g9720.t1
HiC_scaffold_19	AUGUSTUS	exon	438907	438964	.	+	.	ID=g9720.t1.exon3;Parent=g9720.t1
HiC_scaffold_19	AUGUSTUS	CDS	438907	438964	1.0	+	0	ID=g9720.t1.CDS3;Parent=g9720.t1
HiC_scaffold_19	AUGUSTUS	intron	438965	439067	1.0	+	.	ID=g9720.t1.intron3;Parent=g9720.t1
HiC_scaffold_19	AUGUSTUS	exon	439068	439156	.	+	.	ID=g9720.t1.exon4;Parent=g9720.t1
HiC_scaffold_19	AUGUSTUS	CDS	439068	439156	1.0	+	2	ID=g9720.t1.CDS4;Parent=g9720.t1
HiC_scaffold_19	AUGUSTUS	intron	439157	440634	1.0	+	.	ID=g9720.t1.intron4;Parent=g9720.t1
HiC_scaffold_19	AUGUSTUS	exon	440635	440880	.	+	.	ID=g9720.t1.exon5;Parent=g9720.t1
HiC_scaffold_19	AUGUSTUS	CDS	440635	440880	1.0	+	0	ID=g9720.t1.CDS5;Parent=g9720.t1
HiC_scaffold_19	AUGUSTUS	stop_codon	440878	440880	.	+	0	ID=g9720.t1.stop1;Parent=g9720.t1
HiC_scaffold_19	AUGUSTUS	start_codon	844827	844829	.	+	0	ID=g9721.t1.start1;Parent=g9721.t1
HiC_scaffold_19	AUGUSTUS	exon	844827	844890	.	+	.	ID=g9721.t1.exon1;Parent=g9721.t1
HiC_scaffold_19	AUGUSTUS	CDS	844827	844890	0.76	+	0	ID=g9721.t1.CDS1;Parent=g9721.t1
HiC_scaffold_19	AUGUSTUS	gene	844827	862701	.	+	.	ID=g9721
HiC_scaffold_19	AUGUSTUS	mRNA	844827	862701	0.76	+	.	ID=g9721.t1;Parent=g9721;em_target=9668.ENSMPUP00000001225;em_score=884.9;em_evalue=3.6e-269;em_tcov=.;em_OGs=2AV82@1|root,2RZVR@2759|Eukaryota,38GH4@33154|Opisthokonta,3BMM9@33208|Metazoa,3D4HX@33213|Bilateria,482J5@7711|Chordata,492GF@7742|Vertebrata,3J8H9@40674|Mammalia,3ETHE@33554|Carnivora;em_COG_cat=T;em_desc=Colony stimulating factor 2 receptor alpha;em_max_annot_lvl=33208|Metazoa;em_KEGG_ko=ko:K05066;em_KEGG_Pathway=ko04060,ko04630,ko04640,ko05200,map04060,map04630,map04640,map05200;em_BRITE=ko00000,ko00001,ko04050,ko04090;em_PFAMs=IL6Ra-bind;em_Preferred_name=CSF2RA;em_GOs=GO:0000165,GO:0003674,GO:0003824,GO:0004672,GO:0004713,GO:0004888,GO:0004896,GO:0004902,GO:0005085,GO:0005088,GO:0005488,GO:0005515,GO:0005575,GO:0005623,GO:0005886,GO:0005887,GO:0006464,GO:0006468,GO:0006793,GO:0006796,GO:0006807,GO:0007154,GO:0007165,GO:0007166,GO:0008150,GO:0008152,GO:0009987,GO:0010033,GO:0016020,GO:0016021,GO:0016301,GO:0016310,GO:0016740,GO:0016772,GO:0016773,GO:0017016,GO:0018108,GO:0018193,GO:0018212,GO:0019221,GO:0019538,GO:0019899,GO:0019955,GO:0023014,GO:0023052,GO:0031224,GO:0031226,GO:0031267,GO:0034097,GO:0035556,GO:0036211,GO:0038023,GO:0038158,GO:0042221,GO:0043170,GO:0043412,GO:0044237,GO:0044238,GO:0044260,GO:0044267,GO:0044425,GO:0044459,GO:0044464,GO:0050789,GO:0050794,GO:0050896,GO:0051020,GO:0051716,GO:0051916,GO:0060089,GO:0065007,GO:0065009,GO:0070887,GO:0071310,GO:0071345,GO:0071704,GO:0071944,GO:0097011,GO:0097012,GO:0098772,GO:0140096,GO:1901564
HiC_scaffold_19	AUGUSTUS	intron	844891	849434	1.0	+	.	ID=g9721.t1.intron1;Parent=g9721.t1
HiC_scaffold_19	AUGUSTUS	exon	849435	849536	.	+	.	ID=g9721.t1.exon2;Parent=g9721.t1
HiC_scaffold_19	AUGUSTUS	CDS	849435	849536	1.0	+	2	ID=g9721.t1.CDS2;Parent=g9721.t1
HiC_scaffold_19	AUGUSTUS	intron	849537	850723	1.0	+	.	ID=g9721.t1.intron2;Parent=g9721.t1
HiC_scaffold_19	AUGUSTUS	exon	850724	850866	.	+	.	ID=g9721.t1.exon3;Parent=g9721.t1
HiC_scaffold_19	AUGUSTUS	CDS	850724	850866	1.0	+	2	ID=g9721.t1.CDS3;Parent=g9721.t1
HiC_scaffold_19	AUGUSTUS	intron	850867	852088	1.0	+	.	ID=g9721.t1.intron3;Parent=g9721.t1
HiC_scaffold_19	AUGUSTUS	exon	852089	852212	.	+	.	ID=g9721.t1.exon4;Parent=g9721.t1
HiC_scaffold_19	AUGUSTUS	CDS	852089	852212	1.0	+	0	ID=g9721.t1.CDS4;Parent=g9721.t1
HiC_scaffold_19	AUGUSTUS	intron	852213	855102	1.0	+	.	ID=g9721.t1.intron4;Parent=g9721.t1
HiC_scaffold_19	AUGUSTUS	exon	855103	855232	.	+	.	ID=g9721.t1.exon5;Parent=g9721.t1
HiC_scaffold_19	AUGUSTUS	CDS	855103	855232	1.0	+	2	ID=g9721.t1.CDS5;Parent=g9721.t1
HiC_scaffold_19	AUGUSTUS	intron	855233	855320	1.0	+	.	ID=g9721.t1.intron5;Parent=g9721.t1
HiC_scaffold_19	AUGUSTUS	exon	855321	855493	.	+	.	ID=g9721.t1.exon6;Parent=g9721.t1
HiC_scaffold_19	AUGUSTUS	CDS	855321	855493	1.0	+	1	ID=g9721.t1.CDS6;Parent=g9721.t1
HiC_scaffold_19	AUGUSTUS	intron	855494	857222	1.0	+	.	ID=g9721.t1.intron6;Parent=g9721.t1
HiC_scaffold_19	AUGUSTUS	exon	857223	857356	.	+	.	ID=g9721.t1.exon7;Parent=g9721.t1
HiC_scaffold_19	AUGUSTUS	CDS	857223	857356	1.0	+	2	ID=g9721.t1.CDS7;Parent=g9721.t1
HiC_scaffold_19	AUGUSTUS	intron	857357	858230	1.0	+	.	ID=g9721.t1.intron7;Parent=g9721.t1
HiC_scaffold_19	AUGUSTUS	exon	858231	858260	.	+	.	ID=g9721.t1.exon8;Parent=g9721.t1
HiC_scaffold_19	AUGUSTUS	CDS	858231	858260	1.0	+	0	ID=g9721.t1.CDS8;Parent=g9721.t1
HiC_scaffold_19	AUGUSTUS	intron	858261	858974	1.0	+	.	ID=g9721.t1.intron8;Parent=g9721.t1
HiC_scaffold_19	AUGUSTUS	exon	858975	859110	.	+	.	ID=g9721.t1.exon9;Parent=g9721.t1
HiC_scaffold_19	AUGUSTUS	CDS	858975	859110	1.0	+	0	ID=g9721.t1.CDS9;Parent=g9721.t1
HiC_scaffold_19	AUGUSTUS	intron	859111	860686	1.0	+	.	ID=g9721.t1.intron9;Parent=g9721.t1
HiC_scaffold_19	AUGUSTUS	exon	860687	860783	.	+	.	ID=g9721.t1.exon10;Parent=g9721.t1
HiC_scaffold_19	AUGUSTUS	CDS	860687	860783	1.0	+	2	ID=g9721.t1.CDS10;Parent=g9721.t1
HiC_scaffold_19	AUGUSTUS	intron	860784	862351	1.0	+	.	ID=g9721.t1.intron10;Parent=g9721.t1
HiC_scaffold_19	AUGUSTUS	exon	862352	862433	.	+	.	ID=g9721.t1.exon11;Parent=g9721.t1
HiC_scaffold_19	AUGUSTUS	CDS	862352	862433	1.0	+	1	ID=g9721.t1.CDS11;Parent=g9721.t1
HiC_scaffold_19	AUGUSTUS	intron	862434	862596	1.0	+	.	ID=g9721.t1.intron11;Parent=g9721.t1
HiC_scaffold_19	AUGUSTUS	exon	862597	862701	.	+	.	ID=g9721.t1.exon12;Parent=g9721.t1
HiC_scaffold_19	AUGUSTUS	CDS	862597	862701	1.0	+	0	ID=g9721.t1.CDS12;Parent=g9721.t1
HiC_scaffold_19	AUGUSTUS	stop_codon	862699	862701	.	+	0	ID=g9721.t1.stop1;Parent=g9721.t1
HiC_scaffold_19	gmst	start_codon	872614	872616	73.518303	+	0	ID=g9722.t1.start1;Parent=g9722.t1
HiC_scaffold_19	gmst	CDS	872614	872677	73.518303	+	0	ID=g9722.t1.CDS1;Parent=g9722.t1
HiC_scaffold_19	gmst	exon	872614	872677	73.518303	+	0	ID=g9722.t1.exon1;Parent=g9722.t1
HiC_scaffold_19	gmst	gene	872614	893788	.	+	.	ID=g9722
HiC_scaffold_19	gmst	mRNA	872614	893788	.	+	.	ID=g9722.t1;Parent=g9722;em_target=9668.ENSMPUP00000001222;em_score=847.0;em_evalue=1.5e-258;em_tcov=.;em_OGs=2AV82@1|root,2RZVR@2759|Eukaryota,38GH4@33154|Opisthokonta,3BMM9@33208|Metazoa,3D4HX@33213|Bilateria,482J5@7711|Chordata,48WE7@7742|Vertebrata,3J4MQ@40674|Mammalia,3ERVV@33554|Carnivora;em_COG_cat=T;em_desc=Interleukin-6 receptor alpha chain, binding;em_max_annot_lvl=33208|Metazoa;em_Preferred_name=CSF2RA;em_PFAMs=IL6Ra-bind;em_KEGG_ko=ko:K05066;em_KEGG_Pathway=ko04060,ko04630,ko04640,ko05200,map04060,map04630,map04640,map05200;em_BRITE=ko00000,ko00001,ko04050,ko04090
HiC_scaffold_19	gmst	intron	872678	874984	73.518303	+	0	ID=g9722.t1.intron1;Parent=g9722.t1
HiC_scaffold_19	gmst	CDS	874985	875145	73.518303	+	2	ID=g9722.t1.CDS2;Parent=g9722.t1
HiC_scaffold_19	gmst	exon	874985	875145	73.518303	+	2	ID=g9722.t1.exon2;Parent=g9722.t1
HiC_scaffold_19	gmst	intron	875146	883096	73.518303	+	0	ID=g9722.t1.intron2;Parent=g9722.t1
HiC_scaffold_19	gmst	CDS	883097	883223	73.518303	+	0	ID=g9722.t1.CDS3;Parent=g9722.t1
HiC_scaffold_19	gmst	exon	883097	883223	73.518303	+	0	ID=g9722.t1.exon3;Parent=g9722.t1
HiC_scaffold_19	gmst	intron	883224	883347	73.518303	+	0	ID=g9722.t1.intron3;Parent=g9722.t1
HiC_scaffold_19	gmst	CDS	883348	883477	73.518303	+	2	ID=g9722.t1.CDS4;Parent=g9722.t1
HiC_scaffold_19	gmst	exon	883348	883477	73.518303	+	2	ID=g9722.t1.exon4;Parent=g9722.t1
HiC_scaffold_19	gmst	intron	883478	883949	73.518303	+	0	ID=g9722.t1.intron4;Parent=g9722.t1
HiC_scaffold_19	gmst	CDS	883950	884134	73.518303	+	1	ID=g9722.t1.CDS5;Parent=g9722.t1
HiC_scaffold_19	gmst	exon	883950	884134	73.518303	+	1	ID=g9722.t1.exon5;Parent=g9722.t1
HiC_scaffold_19	gmst	intron	884135	885936	73.518303	+	0	ID=g9722.t1.intron5;Parent=g9722.t1
HiC_scaffold_19	gmst	CDS	885937	886070	73.518303	+	2	ID=g9722.t1.CDS6;Parent=g9722.t1
HiC_scaffold_19	gmst	exon	885937	886070	73.518303	+	2	ID=g9722.t1.exon6;Parent=g9722.t1
HiC_scaffold_19	gmst	intron	886071	888149	73.518303	+	0	ID=g9722.t1.intron6;Parent=g9722.t1
HiC_scaffold_19	gmst	CDS	888150	888173	73.518303	+	0	ID=g9722.t1.CDS7;Parent=g9722.t1
HiC_scaffold_19	gmst	exon	888150	888173	73.518303	+	0	ID=g9722.t1.exon7;Parent=g9722.t1
HiC_scaffold_19	gmst	intron	888174	890224	73.518303	+	0	ID=g9722.t1.intron7;Parent=g9722.t1
HiC_scaffold_19	gmst	CDS	890225	890360	73.518303	+	0	ID=g9722.t1.CDS8;Parent=g9722.t1
HiC_scaffold_19	gmst	exon	890225	890360	73.518303	+	0	ID=g9722.t1.exon8;Parent=g9722.t1
HiC_scaffold_19	gmst	intron	890361	891677	73.518303	+	0	ID=g9722.t1.intron8;Parent=g9722.t1
HiC_scaffold_19	gmst	CDS	891678	891771	73.518303	+	2	ID=g9722.t1.CDS9;Parent=g9722.t1
HiC_scaffold_19	gmst	exon	891678	891771	73.518303	+	2	ID=g9722.t1.exon9;Parent=g9722.t1
HiC_scaffold_19	gmst	intron	891772	892119	73.518303	+	0	ID=g9722.t1.intron9;Parent=g9722.t1
HiC_scaffold_19	gmst	CDS	892120	892186	73.518303	+	1	ID=g9722.t1.CDS10;Parent=g9722.t1
HiC_scaffold_19	gmst	exon	892120	892186	73.518303	+	1	ID=g9722.t1.exon10;Parent=g9722.t1
HiC_scaffold_19	gmst	intron	892187	893710	73.518303	+	0	ID=g9722.t1.intron10;Parent=g9722.t1
HiC_scaffold_19	gmst	CDS	893711	893788	73.518303	+	0	ID=g9722.t1.CDS11;Parent=g9722.t1
HiC_scaffold_19	gmst	exon	893711	893788	73.518303	+	0	ID=g9722.t1.exon11;Parent=g9722.t1
HiC_scaffold_19	gmst	stop_codon	893786	893788	73.518303	+	0	ID=g9722.t1.stop1;Parent=g9722.t1
HiC_scaffold_19	AUGUSTUS	start_codon	904116	904118	.	+	0	ID=g9723.t1.start1;Parent=g9723.t1
HiC_scaffold_19	AUGUSTUS	exon	904116	904179	.	+	.	ID=g9723.t1.exon1;Parent=g9723.t1
HiC_scaffold_19	AUGUSTUS	CDS	904116	904179	1.0	+	0	ID=g9723.t1.CDS1;Parent=g9723.t1
HiC_scaffold_19	AUGUSTUS	gene	904116	921971	.	+	.	ID=g9723
HiC_scaffold_19	AUGUSTUS	mRNA	904116	921971	1.0	+	.	ID=g9723.t1;Parent=g9723;em_target=9668.ENSMPUP00000001213;em_score=779.0;em_evalue=1.4e-237;em_tcov=.;em_OGs=2AV82@1|root,2RZVR@2759|Eukaryota,3AFQX@33154|Opisthokonta,3BWYD@33208|Metazoa,3D0X1@33213|Bilateria,48DDP@7711|Chordata,495HE@7742|Vertebrata,3J85E@40674|Mammalia,3EFTS@33554|Carnivora;em_COG_cat=T;em_desc=Interleukin 3 receptor, alpha (low affinity);em_max_annot_lvl=33208|Metazoa;em_Preferred_name=IL3RA;em_GOs=GO:0000165,GO:0001558,GO:0002376,GO:0002520,GO:0002521,GO:0002573,GO:0003674,GO:0003824,GO:0004672,GO:0004713,GO:0004888,GO:0004896,GO:0004912,GO:0005085,GO:0005088,GO:0005488,GO:0005515,GO:0005575,GO:0005623,GO:0005886,GO:0006464,GO:0006468,GO:0006793,GO:0006796,GO:0006807,GO:0007154,GO:0007165,GO:0007166,GO:0007275,GO:0008150,GO:0008152,GO:0009987,GO:0010033,GO:0012505,GO:0016020,GO:0016301,GO:0016310,GO:0016740,GO:0016772,GO:0016773,GO:0017016,GO:0018108,GO:0018193,GO:0018212,GO:0019221,GO:0019538,GO:0019838,GO:0019899,GO:0019955,GO:0019978,GO:0023014,GO:0023052,GO:0030097,GO:0030099,GO:0030154,GO:0030224,GO:0031267,GO:0032501,GO:0032502,GO:0034097,GO:0035556,GO:0036015,GO:0036016,GO:0036211,GO:0038023,GO:0038156,GO:0040008,GO:0042221,GO:0043170,GO:0043412,GO:0044237,GO:0044238,GO:0044260,GO:0044267,GO:0044464,GO:0048513,GO:0048534,GO:0048731,GO:0048856,GO:0048869,GO:0050789,GO:0050794,GO:0050896,GO:0051020,GO:0051128,GO:0051716,GO:0060089,GO:0065007,GO:0065009,GO:0070887,GO:0071310,GO:0071345,GO:0071704,GO:0071944,GO:0098772,GO:0140096,GO:1901564,GO:1903131;em_KEGG_ko=ko:K04737;em_KEGG_Pathway=ko04060,ko04151,ko04210,ko04630,ko04640,ko05200,map04060,map04151,map04210,map04630,map04640,map05200;em_BRITE=ko00000,ko00001,ko04050,ko04090;em_PFAMs=IL6Ra-bind
HiC_scaffold_19	AUGUSTUS	intron	904180	908536	1.0	+	.	ID=g9723.t1.intron1;Parent=g9723.t1
HiC_scaffold_19	AUGUSTUS	exon	908537	908655	.	+	.	ID=g9723.t1.exon2;Parent=g9723.t1
HiC_scaffold_19	AUGUSTUS	CDS	908537	908655	1.0	+	2	ID=g9723.t1.CDS2;Parent=g9723.t1
HiC_scaffold_19	AUGUSTUS	intron	908656	911566	1.0	+	.	ID=g9723.t1.intron2;Parent=g9723.t1
HiC_scaffold_19	AUGUSTUS	exon	911567	911687	.	+	.	ID=g9723.t1.exon3;Parent=g9723.t1
HiC_scaffold_19	AUGUSTUS	CDS	911567	911687	1.0	+	0	ID=g9723.t1.CDS3;Parent=g9723.t1
HiC_scaffold_19	AUGUSTUS	intron	911688	912080	1.0	+	.	ID=g9723.t1.intron3;Parent=g9723.t1
HiC_scaffold_19	AUGUSTUS	exon	912081	912213	.	+	.	ID=g9723.t1.exon4;Parent=g9723.t1
HiC_scaffold_19	AUGUSTUS	CDS	912081	912213	1.0	+	2	ID=g9723.t1.CDS4;Parent=g9723.t1
HiC_scaffold_19	AUGUSTUS	intron	912214	912298	1.0	+	.	ID=g9723.t1.intron4;Parent=g9723.t1
HiC_scaffold_19	AUGUSTUS	exon	912299	912474	.	+	.	ID=g9723.t1.exon5;Parent=g9723.t1
HiC_scaffold_19	AUGUSTUS	CDS	912299	912474	1.0	+	1	ID=g9723.t1.CDS5;Parent=g9723.t1
HiC_scaffold_19	AUGUSTUS	intron	912475	915948	1.0	+	.	ID=g9723.t1.intron5;Parent=g9723.t1
HiC_scaffold_19	AUGUSTUS	exon	915949	916064	.	+	.	ID=g9723.t1.exon6;Parent=g9723.t1
HiC_scaffold_19	AUGUSTUS	CDS	915949	916064	1.0	+	2	ID=g9723.t1.CDS6;Parent=g9723.t1
HiC_scaffold_19	AUGUSTUS	intron	916065	917651	1.0	+	.	ID=g9723.t1.intron6;Parent=g9723.t1
HiC_scaffold_19	AUGUSTUS	exon	917652	917678	.	+	.	ID=g9723.t1.exon7;Parent=g9723.t1
HiC_scaffold_19	AUGUSTUS	CDS	917652	917678	1.0	+	0	ID=g9723.t1.CDS7;Parent=g9723.t1
HiC_scaffold_19	AUGUSTUS	intron	917679	918760	1.0	+	.	ID=g9723.t1.intron7;Parent=g9723.t1
HiC_scaffold_19	AUGUSTUS	exon	918761	918872	.	+	.	ID=g9723.t1.exon8;Parent=g9723.t1
HiC_scaffold_19	AUGUSTUS	CDS	918761	918872	1.0	+	0	ID=g9723.t1.CDS8;Parent=g9723.t1
HiC_scaffold_19	AUGUSTUS	intron	918873	920354	1.0	+	.	ID=g9723.t1.intron8;Parent=g9723.t1
HiC_scaffold_19	AUGUSTUS	exon	920355	920460	.	+	.	ID=g9723.t1.exon9;Parent=g9723.t1
HiC_scaffold_19	AUGUSTUS	CDS	920355	920460	1.0	+	2	ID=g9723.t1.CDS9;Parent=g9723.t1
HiC_scaffold_19	AUGUSTUS	intron	920461	921404	1.0	+	.	ID=g9723.t1.intron9;Parent=g9723.t1
HiC_scaffold_19	AUGUSTUS	exon	921405	921486	.	+	.	ID=g9723.t1.exon10;Parent=g9723.t1
HiC_scaffold_19	AUGUSTUS	CDS	921405	921486	1.0	+	1	ID=g9723.t1.CDS10;Parent=g9723.t1
HiC_scaffold_19	AUGUSTUS	intron	921487	921896	1.0	+	.	ID=g9723.t1.intron10;Parent=g9723.t1
HiC_scaffold_19	AUGUSTUS	exon	921897	921971	.	+	.	ID=g9723.t1.exon11;Parent=g9723.t1
HiC_scaffold_19	AUGUSTUS	CDS	921897	921971	1.0	+	0	ID=g9723.t1.CDS11;Parent=g9723.t1
HiC_scaffold_19	AUGUSTUS	stop_codon	921969	921971	.	+	0	ID=g9723.t1.stop1;Parent=g9723.t1
HiC_scaffold_19	AUGUSTUS	stop_codon	962098	962100	.	-	0	ID=g9724.t1.stop1;Parent=g9724.t1
HiC_scaffold_19	AUGUSTUS	gene	962098	963174	.	-	.	ID=g9724
HiC_scaffold_19	AUGUSTUS	exon	962098	963174	.	-	.	ID=g9724.t1.exon1;Parent=g9724.t1
HiC_scaffold_19	AUGUSTUS	mRNA	962098	963174	1.0	-	.	ID=g9724.t1;Parent=g9724;em_target=9668.ENSMPUP00000019120;em_score=777.7;em_evalue=4.2e-237;em_tcov=.;em_OGs=28PHN@1|root,2QW5Q@2759|Eukaryota,38CH5@33154|Opisthokonta,3BBVR@33208|Metazoa,3CVNF@33213|Bilateria,4853I@7711|Chordata,48ZDA@7742|Vertebrata,3JFW2@40674|Mammalia,3EI2J@33554|Carnivora;em_COG_cat=T;em_desc=Purinergic receptor P2Y, G-protein coupled, 8;em_max_annot_lvl=33208|Metazoa;em_Preferred_name=P2RY8;em_PFAMs=7tm_1;em_KEGG_ko=ko:K08386;em_KEGG_Pathway=ko04080,map04080;em_BRITE=ko00000,ko00001,ko04030;em_GOs=GO:0003674,GO:0004888,GO:0004930,GO:0005575,GO:0005623,GO:0005886,GO:0005887,GO:0006873,GO:0006874,GO:0006875,GO:0007154,GO:0007165,GO:0007186,GO:0007200,GO:0007204,GO:0008150,GO:0009966,GO:0009967,GO:0009987,GO:0010646,GO:0010647,GO:0016020,GO:0016021,GO:0019725,GO:0023051,GO:0023052,GO:0023056,GO:0030003,GO:0031224,GO:0031226,GO:0035023,GO:0035025,GO:0038023,GO:0042592,GO:0044425,GO:0044459,GO:0044464,GO:0046578,GO:0046579,GO:0048518,GO:0048522,GO:0048583,GO:0048584,GO:0048878,GO:0050789,GO:0050794,GO:0050801,GO:0050896,GO:0051056,GO:0051057,GO:0051480,GO:0051482,GO:0051716,GO:0055065,GO:0055074,GO:0055080,GO:0055082,GO:0060089,GO:0065007,GO:0065008,GO:0071944,GO:0072503,GO:0072507,GO:0098771,GO:1902531,GO:1902533
HiC_scaffold_19	AUGUSTUS	CDS	962098	963174	1.0	-	0	ID=g9724.t1.CDS1;Parent=g9724.t1
HiC_scaffold_19	AUGUSTUS	start_codon	963172	963174	.	-	0	ID=g9724.t1.start1;Parent=g9724.t1
HiC_scaffold_19	AUGUSTUS	start_codon	1027153	1027155	.	+	0	ID=g9725.t1.start1;Parent=g9725.t1
HiC_scaffold_19	AUGUSTUS	start_codon	1027153	1027155	.	+	0	ID=g9725.t2.start1;Parent=g9725.t2
HiC_scaffold_19	AUGUSTUS	exon	1027153	1027914	.	+	.	ID=g9725.t1.exon1;Parent=g9725.t1
HiC_scaffold_19	AUGUSTUS	exon	1027153	1027914	.	+	.	ID=g9725.t2.exon1;Parent=g9725.t2
HiC_scaffold_19	AUGUSTUS	CDS	1027153	1027914	1.0	+	0	ID=g9725.t1.CDS1;Parent=g9725.t1
HiC_scaffold_19	AUGUSTUS	CDS	1027153	1027914	1.0	+	0	ID=g9725.t2.CDS1;Parent=g9725.t2
HiC_scaffold_19	AUGUSTUS	mRNA	1027153	1032508	0.69	+	.	ID=g9725.t2;Parent=g9725;em_target=9668.ENSMPUP00000001198;em_score=829.4;em_evalue=9e-253;em_tcov=.;em_OGs=KOG2891@1|root,KOG2891@2759|Eukaryota,38FRH@33154|Opisthokonta,3BCB3@33208|Metazoa,3CXJP@33213|Bilateria,483SC@7711|Chordata,48VCU@7742|Vertebrata,3JAPF@40674|Mammalia,3ETRS@33554|Carnivora;em_COG_cat=S;em_desc=anchor protein;em_max_annot_lvl=33208|Metazoa;em_Preferred_name=AKAP17A;em_KEGG_ko=ko:K13169;em_BRITE=ko00000,ko03041;em_PFAMs=;em_GOs=GO:0000902,GO:0000904,GO:0001775,GO:0002376,GO:0003674,GO:0005488,GO:0005515,GO:0005575,GO:0005622,GO:0005623,GO:0005634,GO:0005654,GO:0005737,GO:0005829,GO:0006355,GO:0006928,GO:0006935,GO:0007154,GO:0007165,GO:0007275,GO:0007399,GO:0007409,GO:0007411,GO:0008150,GO:0009605,GO:0009653,GO:0009889,GO:0009987,GO:0010468,GO:0010556,GO:0016043,GO:0016604,GO:0016607,GO:0019219,GO:0019222,GO:0022008,GO:0023052,GO:0030030,GO:0030154,GO:0030182,GO:0031175,GO:0031323,GO:0031326,GO:0031974,GO:0031981,GO:0032501,GO:0032502,GO:0032989,GO:0032990,GO:0040011,GO:0042113,GO:0042221,GO:0042330,GO:0043226,GO:0043227,GO:0043229,GO:0043231,GO:0043233,GO:0043484,GO:0044422,GO:0044424,GO:0044428,GO:0044444,GO:0044446,GO:0044451,GO:0044464,GO:0045321,GO:0046649,GO:0048468,GO:0048666,GO:0048667,GO:0048699,GO:0048731,GO:0048812,GO:0048856,GO:0048858,GO:0048869,GO:0050789,GO:0050794,GO:0050896,GO:0051018,GO:0051171,GO:0051252,GO:0051716,GO:0060255,GO:0061564,GO:0065007,GO:0070013,GO:0071840,GO:0080090,GO:0097485,GO:0120036,GO:0120039,GO:1903506,GO:2000112,GO:2001141
HiC_scaffold_19	AUGUSTUS	gene	1027153	1033894	.	+	.	ID=g9725
HiC_scaffold_19	AUGUSTUS	mRNA	1027153	1033894	1.0	+	.	ID=g9725.t1;Parent=g9725;em_target=9668.ENSMPUP00000001198;em_score=1479.9;em_evalue=0.0;em_tcov=.;em_OGs=KOG2891@1|root,KOG2891@2759|Eukaryota,38FRH@33154|Opisthokonta,3BCB3@33208|Metazoa,3CXJP@33213|Bilateria,483SC@7711|Chordata,48VCU@7742|Vertebrata,3JAPF@40674|Mammalia,3ETRS@33554|Carnivora;em_COG_cat=S;em_desc=anchor protein;em_max_annot_lvl=33208|Metazoa;em_Preferred_name=AKAP17A;em_KEGG_ko=ko:K13169;em_BRITE=ko00000,ko03041;em_PFAMs=;em_GOs=GO:0000902,GO:0000904,GO:0001775,GO:0002376,GO:0003674,GO:0005488,GO:0005515,GO:0005575,GO:0005622,GO:0005623,GO:0005634,GO:0005654,GO:0005737,GO:0005829,GO:0006355,GO:0006928,GO:0006935,GO:0007154,GO:0007165,GO:0007275,GO:0007399,GO:0007409,GO:0007411,GO:0008150,GO:0009605,GO:0009653,GO:0009889,GO:0009987,GO:0010468,GO:0010556,GO:0016043,GO:0016604,GO:0016607,GO:0019219,GO:0019222,GO:0022008,GO:0023052,GO:0030030,GO:0030154,GO:0030182,GO:0031175,GO:0031323,GO:0031326,GO:0031974,GO:0031981,GO:0032501,GO:0032502,GO:0032989,GO:0032990,GO:0040011,GO:0042113,GO:0042221,GO:0042330,GO:0043226,GO:0043227,GO:0043229,GO:0043231,GO:0043233,GO:0043484,GO:0044422,GO:0044424,GO:0044428,GO:0044444,GO:0044446,GO:0044451,GO:0044464,GO:0045321,GO:0046649,GO:0048468,GO:0048666,GO:0048667,GO:0048699,GO:0048731,GO:0048812,GO:0048856,GO:0048858,GO:0048869,GO:0050789,GO:0050794,GO:0050896,GO:0051018,GO:0051171,GO:0051252,GO:0051716,GO:0060255,GO:0061564,GO:0065007,GO:0070013,GO:0071840,GO:0080090,GO:0097485,GO:0120036,GO:0120039,GO:1903506,GO:2000112,GO:2001141
HiC_scaffold_19	AUGUSTUS	intron	1027915	1028357	1.0	+	.	ID=g9725.t1.intron1;Parent=g9725.t1
HiC_scaffold_19	AUGUSTUS	intron	1027915	1028357	1.0	+	.	ID=g9725.t2.intron1;Parent=g9725.t2
HiC_scaffold_19	AUGUSTUS	exon	1028358	1028506	.	+	.	ID=g9725.t1.exon2;Parent=g9725.t1
HiC_scaffold_19	AUGUSTUS	exon	1028358	1028506	.	+	.	ID=g9725.t2.exon2;Parent=g9725.t2
HiC_scaffold_19	AUGUSTUS	CDS	1028358	1028506	1.0	+	0	ID=g9725.t1.CDS2;Parent=g9725.t1
HiC_scaffold_19	AUGUSTUS	CDS	1028358	1028506	1.0	+	0	ID=g9725.t2.CDS2;Parent=g9725.t2
HiC_scaffold_19	AUGUSTUS	intron	1028507	1031450	1.0	+	.	ID=g9725.t1.intron2;Parent=g9725.t1
HiC_scaffold_19	AUGUSTUS	intron	1028507	1031450	1.0	+	.	ID=g9725.t2.intron2;Parent=g9725.t2
HiC_scaffold_19	AUGUSTUS	exon	1031451	1031691	.	+	.	ID=g9725.t1.exon3;Parent=g9725.t1
HiC_scaffold_19	AUGUSTUS	exon	1031451	1031691	.	+	.	ID=g9725.t2.exon3;Parent=g9725.t2
HiC_scaffold_19	AUGUSTUS	CDS	1031451	1031691	0.98	+	1	ID=g9725.t2.CDS3;Parent=g9725.t2
HiC_scaffold_19	AUGUSTUS	CDS	1031451	1031691	1.0	+	1	ID=g9725.t1.CDS3;Parent=g9725.t1
HiC_scaffold_19	AUGUSTUS	intron	1031692	1032502	0.69	+	.	ID=g9725.t2.intron3;Parent=g9725.t2
HiC_scaffold_19	AUGUSTUS	intron	1031692	1032946	1.0	+	.	ID=g9725.t1.intron3;Parent=g9725.t1
HiC_scaffold_19	AUGUSTUS	exon	1032503	1032508	.	+	.	ID=g9725.t2.exon4;Parent=g9725.t2
HiC_scaffold_19	AUGUSTUS	CDS	1032503	1032508	0.69	+	0	ID=g9725.t2.CDS4;Parent=g9725.t2
HiC_scaffold_19	AUGUSTUS	stop_codon	1032506	1032508	.	+	0	ID=g9725.t2.stop1;Parent=g9725.t2
HiC_scaffold_19	AUGUSTUS	exon	1032947	1033894	.	+	.	ID=g9725.t1.exon4;Parent=g9725.t1
HiC_scaffold_19	AUGUSTUS	CDS	1032947	1033894	1.0	+	0	ID=g9725.t1.CDS4;Parent=g9725.t1
HiC_scaffold_19	AUGUSTUS	stop_codon	1033892	1033894	.	+	0	ID=g9725.t1.stop1;Parent=g9725.t1
HiC_scaffold_19	AUGUSTUS	stop_codon	1349644	1349646	.	-	0	ID=g9726.t1.stop1;Parent=g9726.t1
HiC_scaffold_19	AUGUSTUS	gene	1349644	1351731	.	-	.	ID=g9726
HiC_scaffold_19	AUGUSTUS	exon	1349644	1351731	.	-	.	ID=g9726.t1.exon1;Parent=g9726.t1
HiC_scaffold_19	AUGUSTUS	mRNA	1349644	1351731	1.0	-	.	ID=g9726.t1;Parent=g9726;em_target=9713.XP_006747828.1;em_score=1588.3;em_evalue=0.0;em_tcov=.;em_OGs=KOG1121@1|root,KOG1121@2759|Eukaryota,39RW9@33154|Opisthokonta,3BH13@33208|Metazoa,3D40F@33213|Bilateria,48425@7711|Chordata,4931H@7742|Vertebrata,3JBT8@40674|Mammalia,3EKTQ@33554|Carnivora;em_COG_cat=L;em_desc=zinc finger;em_max_annot_lvl=33208|Metazoa;em_Preferred_name=ZBED1;em_PFAMs=DUF659,Dimer_Tnp_hAT,zf-BED;em_GOs=GO:0000228,GO:0000976,GO:0000977,GO:0000978,GO:0000981,GO:0000982,GO:0000987,GO:0001012,GO:0001067,GO:0001077,GO:0001228,GO:0003674,GO:0003676,GO:0003677,GO:0003690,GO:0003700,GO:0003824,GO:0004803,GO:0005488,GO:0005515,GO:0005575,GO:0005622,GO:0005623,GO:0005634,GO:0005654,GO:0005694,GO:0006139,GO:0006351,GO:0006355,GO:0006357,GO:0006366,GO:0006464,GO:0006725,GO:0006807,GO:0008150,GO:0008152,GO:0009058,GO:0009059,GO:0009889,GO:0009891,GO:0009893,GO:0009987,GO:0010467,GO:0010468,GO:0010556,GO:0010557,GO:0010604,GO:0010628,GO:0016070,GO:0016740,GO:0016925,GO:0018130,GO:0018193,GO:0018205,GO:0019219,GO:0019222,GO:0019438,GO:0019538,GO:0019787,GO:0019789,GO:0031323,GO:0031325,GO:0031326,GO:0031328,GO:0031974,GO:0031981,GO:0032446,GO:0032774,GO:0034641,GO:0034645,GO:0034654,GO:0036211,GO:0042802,GO:0043170,GO:0043226,GO:0043227,GO:0043228,GO:0043229,GO:0043231,GO:0043232,GO:0043233,GO:0043412,GO:0043565,GO:0044212,GO:0044237,GO:0044238,GO:0044249,GO:0044260,GO:0044267,GO:0044271,GO:0044422,GO:0044424,GO:0044428,GO:0044446,GO:0044464,GO:0045893,GO:0045935,GO:0045944,GO:0046483,GO:0048518,GO:0048522,GO:0050789,GO:0050794,GO:0051171,GO:0051173,GO:0051252,GO:0051254,GO:0060255,GO:0065007,GO:0070013,GO:0070647,GO:0071704,GO:0080090,GO:0090304,GO:0097159,GO:0097659,GO:0140096,GO:0140097,GO:0140110,GO:1901360,GO:1901362,GO:1901363,GO:1901564,GO:1901576,GO:1902680,GO:1903506,GO:1903508,GO:1990837,GO:2000112,GO:2001141
HiC_scaffold_19	AUGUSTUS	CDS	1349644	1351731	1.0	-	0	ID=g9726.t1.CDS1;Parent=g9726.t1
HiC_scaffold_19	AUGUSTUS	start_codon	1351729	1351731	.	-	0	ID=g9726.t1.start1;Parent=g9726.t1
HiC_scaffold_19	AUGUSTUS	start_codon	1475564	1475566	.	+	0	ID=g9727.t1.start1;Parent=g9727.t1
HiC_scaffold_19	AUGUSTUS	start_codon	1475564	1475566	.	+	0	ID=g9727.t2.start1;Parent=g9727.t2
HiC_scaffold_19	AUGUSTUS	exon	1475564	1475630	.	+	.	ID=g9727.t1.exon1;Parent=g9727.t1
HiC_scaffold_19	AUGUSTUS	exon	1475564	1475630	.	+	.	ID=g9727.t2.exon1;Parent=g9727.t2
HiC_scaffold_19	AUGUSTUS	CDS	1475564	1475630	1.0	+	0	ID=g9727.t1.CDS1;Parent=g9727.t1
HiC_scaffold_19	AUGUSTUS	CDS	1475564	1475630	1.0	+	0	ID=g9727.t2.CDS1;Parent=g9727.t2
HiC_scaffold_19	AUGUSTUS	gene	1475564	1501171	.	+	.	ID=g9727
HiC_scaffold_19	AUGUSTUS	mRNA	1475564	1501171	1.0	+	.	ID=g9727.t1;Parent=g9727;em_target=29073.XP_008692526.1;em_score=298.9;em_evalue=4e-92;em_tcov=.;em_OGs=2DZGR@1|root,2S70S@2759|Eukaryota,3A41C@33154|Opisthokonta,3BTA6@33208|Metazoa,3D977@33213|Bilateria,48FCC@7711|Chordata,49CE7@7742|Vertebrata,3JHJ5@40674|Mammalia,3EVEX@33554|Carnivora;em_COG_cat=S;em_desc=CD99 molecule (Xg blood group);em_max_annot_lvl=33208|Metazoa;em_Preferred_name=CD99;em_KEGG_ko=ko:K06520;em_KEGG_Pathway=ko04514,ko04670,map04514,map04670;em_BRITE=ko00000,ko00001,ko04090,ko04516;em_PFAMs=CD99L2;em_GOs=GO:0002682,GO:0005575,GO:0005622,GO:0005623,GO:0005737,GO:0005886,GO:0005887,GO:0008150,GO:0016020,GO:0016021,GO:0031224,GO:0031226,GO:0044424,GO:0044425,GO:0044459,GO:0044464,GO:0048583,GO:0050776,GO:0050789,GO:0065007,GO:0071944
HiC_scaffold_19	AUGUSTUS	mRNA	1475564	1501171	1.0	+	.	ID=g9727.t2;Parent=g9727;em_target=29073.XP_008692526.1;em_score=297.9;em_evalue=8.5e-92;em_tcov=.;em_OGs=2DZGR@1|root,2S70S@2759|Eukaryota,3A41C@33154|Opisthokonta,3BTA6@33208|Metazoa,3D977@33213|Bilateria,48FCC@7711|Chordata,49CE7@7742|Vertebrata,3JHJ5@40674|Mammalia,3EVEX@33554|Carnivora;em_COG_cat=S;em_desc=CD99 molecule (Xg blood group);em_max_annot_lvl=33208|Metazoa;em_Preferred_name=CD99;em_KEGG_ko=ko:K06520;em_KEGG_Pathway=ko04514,ko04670,map04514,map04670;em_BRITE=ko00000,ko00001,ko04090,ko04516;em_PFAMs=CD99L2;em_GOs=GO:0002682,GO:0005575,GO:0005622,GO:0005623,GO:0005737,GO:0005886,GO:0005887,GO:0008150,GO:0016020,GO:0016021,GO:0031224,GO:0031226,GO:0044424,GO:0044425,GO:0044459,GO:0044464,GO:0048583,GO:0050776,GO:0050789,GO:0065007,GO:0071944
HiC_scaffold_19	AUGUSTUS	intron	1475631	1487821	1.0	+	.	ID=g9727.t1.intron1;Parent=g9727.t1
HiC_scaffold_19	AUGUSTUS	intron	1475631	1487821	1.0	+	.	ID=g9727.t2.intron1;Parent=g9727.t2
HiC_scaffold_19	AUGUSTUS	exon	1487822	1487854	.	+	.	ID=g9727.t1.exon2;Parent=g9727.t1
HiC_scaffold_19	AUGUSTUS	exon	1487822	1487854	.	+	.	ID=g9727.t2.exon2;Parent=g9727.t2
HiC_scaffold_19	AUGUSTUS	CDS	1487822	1487854	1.0	+	2	ID=g9727.t1.CDS2;Parent=g9727.t1
HiC_scaffold_19	AUGUSTUS	CDS	1487822	1487854	1.0	+	2	ID=g9727.t2.CDS2;Parent=g9727.t2
HiC_scaffold_19	AUGUSTUS	intron	1487855	1488283	1.0	+	.	ID=g9727.t1.intron2;Parent=g9727.t1
HiC_scaffold_19	AUGUSTUS	intron	1487855	1488283	1.0	+	.	ID=g9727.t2.intron2;Parent=g9727.t2
HiC_scaffold_19	AUGUSTUS	exon	1488284	1488328	.	+	.	ID=g9727.t1.exon3;Parent=g9727.t1
HiC_scaffold_19	AUGUSTUS	exon	1488284	1488328	.	+	.	ID=g9727.t2.exon3;Parent=g9727.t2
HiC_scaffold_19	AUGUSTUS	CDS	1488284	1488328	1.0	+	2	ID=g9727.t1.CDS3;Parent=g9727.t1
HiC_scaffold_19	AUGUSTUS	CDS	1488284	1488328	1.0	+	2	ID=g9727.t2.CDS3;Parent=g9727.t2
HiC_scaffold_19	AUGUSTUS	intron	1488329	1489513	1.0	+	.	ID=g9727.t1.intron3;Parent=g9727.t1
HiC_scaffold_19	AUGUSTUS	intron	1488329	1489513	1.0	+	.	ID=g9727.t2.intron3;Parent=g9727.t2
HiC_scaffold_19	AUGUSTUS	exon	1489514	1489564	.	+	.	ID=g9727.t1.exon4;Parent=g9727.t1
HiC_scaffold_19	AUGUSTUS	exon	1489514	1489564	.	+	.	ID=g9727.t2.exon4;Parent=g9727.t2
HiC_scaffold_19	AUGUSTUS	CDS	1489514	1489564	1.0	+	2	ID=g9727.t1.CDS4;Parent=g9727.t1
HiC_scaffold_19	AUGUSTUS	CDS	1489514	1489564	1.0	+	2	ID=g9727.t2.CDS4;Parent=g9727.t2
HiC_scaffold_19	AUGUSTUS	intron	1489565	1490211	1.0	+	.	ID=g9727.t1.intron4;Parent=g9727.t1
HiC_scaffold_19	AUGUSTUS	intron	1489565	1490211	1.0	+	.	ID=g9727.t2.intron4;Parent=g9727.t2
HiC_scaffold_19	AUGUSTUS	exon	1490212	1490280	.	+	.	ID=g9727.t1.exon5;Parent=g9727.t1
HiC_scaffold_19	AUGUSTUS	exon	1490212	1490280	.	+	.	ID=g9727.t2.exon5;Parent=g9727.t2
HiC_scaffold_19	AUGUSTUS	CDS	1490212	1490280	1.0	+	2	ID=g9727.t1.CDS5;Parent=g9727.t1
HiC_scaffold_19	AUGUSTUS	CDS	1490212	1490280	1.0	+	2	ID=g9727.t2.CDS5;Parent=g9727.t2
HiC_scaffold_19	AUGUSTUS	intron	1490281	1491878	1.0	+	.	ID=g9727.t1.intron5;Parent=g9727.t1
HiC_scaffold_19	AUGUSTUS	intron	1490281	1491878	1.0	+	.	ID=g9727.t2.intron5;Parent=g9727.t2
HiC_scaffold_19	AUGUSTUS	exon	1491879	1491923	.	+	.	ID=g9727.t1.exon6;Parent=g9727.t1
HiC_scaffold_19	AUGUSTUS	exon	1491879	1491923	.	+	.	ID=g9727.t2.exon6;Parent=g9727.t2
HiC_scaffold_19	AUGUSTUS	CDS	1491879	1491923	1.0	+	2	ID=g9727.t1.CDS6;Parent=g9727.t1
HiC_scaffold_19	AUGUSTUS	CDS	1491879	1491923	1.0	+	2	ID=g9727.t2.CDS6;Parent=g9727.t2
HiC_scaffold_19	AUGUSTUS	intron	1491924	1493481	1.0	+	.	ID=g9727.t2.intron6;Parent=g9727.t2
HiC_scaffold_19	AUGUSTUS	intron	1491924	1493484	1.0	+	.	ID=g9727.t1.intron6;Parent=g9727.t1
HiC_scaffold_19	AUGUSTUS	exon	1493482	1493553	.	+	.	ID=g9727.t2.exon7;Parent=g9727.t2
HiC_scaffold_19	AUGUSTUS	CDS	1493482	1493553	1.0	+	2	ID=g9727.t2.CDS7;Parent=g9727.t2
HiC_scaffold_19	AUGUSTUS	exon	1493485	1493553	.	+	.	ID=g9727.t1.exon7;Parent=g9727.t1
HiC_scaffold_19	AUGUSTUS	CDS	1493485	1493553	1.0	+	2	ID=g9727.t1.CDS7;Parent=g9727.t1
HiC_scaffold_19	AUGUSTUS	intron	1493554	1494476	1.0	+	.	ID=g9727.t1.intron7;Parent=g9727.t1
HiC_scaffold_19	AUGUSTUS	intron	1493554	1494476	1.0	+	.	ID=g9727.t2.intron7;Parent=g9727.t2
HiC_scaffold_19	AUGUSTUS	exon	1494477	1494590	.	+	.	ID=g9727.t1.exon8;Parent=g9727.t1
HiC_scaffold_19	AUGUSTUS	exon	1494477	1494590	.	+	.	ID=g9727.t2.exon8;Parent=g9727.t2
HiC_scaffold_19	AUGUSTUS	CDS	1494477	1494590	1.0	+	2	ID=g9727.t1.CDS8;Parent=g9727.t1
HiC_scaffold_19	AUGUSTUS	CDS	1494477	1494590	1.0	+	2	ID=g9727.t2.CDS8;Parent=g9727.t2
HiC_scaffold_19	AUGUSTUS	intron	1494591	1500322	1.0	+	.	ID=g9727.t1.intron8;Parent=g9727.t1
HiC_scaffold_19	AUGUSTUS	intron	1494591	1500322	1.0	+	.	ID=g9727.t2.intron8;Parent=g9727.t2
HiC_scaffold_19	AUGUSTUS	exon	1500323	1500379	.	+	.	ID=g9727.t1.exon9;Parent=g9727.t1
HiC_scaffold_19	AUGUSTUS	exon	1500323	1500379	.	+	.	ID=g9727.t2.exon9;Parent=g9727.t2
HiC_scaffold_19	AUGUSTUS	CDS	1500323	1500379	1.0	+	2	ID=g9727.t1.CDS9;Parent=g9727.t1
HiC_scaffold_19	AUGUSTUS	CDS	1500323	1500379	1.0	+	2	ID=g9727.t2.CDS9;Parent=g9727.t2
HiC_scaffold_19	AUGUSTUS	intron	1500380	1501145	1.0	+	.	ID=g9727.t1.intron9;Parent=g9727.t1
HiC_scaffold_19	AUGUSTUS	intron	1500380	1501145	1.0	+	.	ID=g9727.t2.intron9;Parent=g9727.t2
HiC_scaffold_19	AUGUSTUS	exon	1501146	1501171	.	+	.	ID=g9727.t1.exon10;Parent=g9727.t1
HiC_scaffold_19	AUGUSTUS	exon	1501146	1501171	.	+	.	ID=g9727.t2.exon10;Parent=g9727.t2
HiC_scaffold_19	AUGUSTUS	CDS	1501146	1501171	1.0	+	2	ID=g9727.t1.CDS10;Parent=g9727.t1
HiC_scaffold_19	AUGUSTUS	CDS	1501146	1501171	1.0	+	2	ID=g9727.t2.CDS10;Parent=g9727.t2
HiC_scaffold_19	AUGUSTUS	stop_codon	1501169	1501171	.	+	0	ID=g9727.t1.stop1;Parent=g9727.t1
HiC_scaffold_19	AUGUSTUS	stop_codon	1501169	1501171	.	+	0	ID=g9727.t2.stop1;Parent=g9727.t2
HiC_scaffold_19	AUGUSTUS	start_codon	1510338	1510340	.	+	0	ID=g9728.t1.start1;Parent=g9728.t1
HiC_scaffold_19	AUGUSTUS	start_codon	1510338	1510340	.	+	0	ID=g9728.t2.start1;Parent=g9728.t2
HiC_scaffold_19	gmst	start_codon	1510338	1510340	27.082126	+	0	ID=g9728.t3.start1;Parent=g9728.t3
HiC_scaffold_19	AUGUSTUS	exon	1510338	1510398	.	+	.	ID=g9728.t1.exon1;Parent=g9728.t1
HiC_scaffold_19	AUGUSTUS	exon	1510338	1510398	.	+	.	ID=g9728.t2.exon1;Parent=g9728.t2
HiC_scaffold_19	AUGUSTUS	CDS	1510338	1510398	1.0	+	0	ID=g9728.t1.CDS1;Parent=g9728.t1
HiC_scaffold_19	AUGUSTUS	CDS	1510338	1510398	1.0	+	0	ID=g9728.t2.CDS1;Parent=g9728.t2
HiC_scaffold_19	gmst	CDS	1510338	1510398	27.082126	+	0	ID=g9728.t3.CDS1;Parent=g9728.t3
HiC_scaffold_19	gmst	exon	1510338	1510398	27.082126	+	0	ID=g9728.t3.exon1;Parent=g9728.t3
HiC_scaffold_19	AUGUSTUS	gene	1510338	1538837	.	+	.	ID=g9728
HiC_scaffold_19	gmst	mRNA	1510338	1538837	.	+	.	ID=g9728.t3;Parent=g9728;em_target=29073.XP_008692531.1;em_score=388.8;em_evalue=1.2e-119;em_tcov=.;em_OGs=2CIQ8@1|root,2TEY7@2759|Eukaryota,3A22M@33154|Opisthokonta,3BQGA@33208|Metazoa,3D6V7@33213|Bilateria,48EGA@7711|Chordata,49B72@7742|Vertebrata,3JGT1@40674|Mammalia,3EV3R@33554|Carnivora;em_COG_cat=S;em_desc=Xg blood group;em_max_annot_lvl=33208|Metazoa;em_Preferred_name=XG;em_PFAMs=CD99L2;em_GOs=GO:0005575,GO:0005623,GO:0005886,GO:0005887,GO:0016020,GO:0016021,GO:0031224,GO:0031226,GO:0044425,GO:0044459,GO:0044464,GO:0071944
HiC_scaffold_19	AUGUSTUS	mRNA	1510338	1538837	1.0	+	.	ID=g9728.t1;Parent=g9728;em_target=29073.XP_008692531.1;em_score=443.2;em_evalue=3.6e-136;em_tcov=.;em_OGs=2CIQ8@1|root,2TEY7@2759|Eukaryota,3A22M@33154|Opisthokonta,3BQGA@33208|Metazoa,3D6V7@33213|Bilateria,48EGA@7711|Chordata,49B72@7742|Vertebrata,3JGT1@40674|Mammalia,3EV3R@33554|Carnivora;em_COG_cat=S;em_desc=Xg blood group;em_max_annot_lvl=33208|Metazoa;em_Preferred_name=XG;em_PFAMs=CD99L2;em_GOs=GO:0005575,GO:0005623,GO:0005886,GO:0005887,GO:0016020,GO:0016021,GO:0031224,GO:0031226,GO:0044425,GO:0044459,GO:0044464,GO:0071944
HiC_scaffold_19	AUGUSTUS	mRNA	1510338	1538837	1.0	+	.	ID=g9728.t2;Parent=g9728;em_target=29073.XP_008692531.1;em_score=422.2;em_evalue=6.5e-130;em_tcov=.;em_OGs=2CIQ8@1|root,2TEY7@2759|Eukaryota,3A22M@33154|Opisthokonta,3BQGA@33208|Metazoa,3D6V7@33213|Bilateria,48EGA@7711|Chordata,49B72@7742|Vertebrata,3JGT1@40674|Mammalia,3EV3R@33554|Carnivora;em_COG_cat=S;em_desc=Xg blood group;em_max_annot_lvl=33208|Metazoa;em_Preferred_name=XG;em_PFAMs=CD99L2;em_GOs=GO:0005575,GO:0005623,GO:0005886,GO:0005887,GO:0016020,GO:0016021,GO:0031224,GO:0031226,GO:0044425,GO:0044459,GO:0044464,GO:0071944
HiC_scaffold_19	AUGUSTUS	intron	1510399	1519268	1.0	+	.	ID=g9728.t1.intron1;Parent=g9728.t1
HiC_scaffold_19	AUGUSTUS	intron	1510399	1519268	1.0	+	.	ID=g9728.t2.intron1;Parent=g9728.t2
HiC_scaffold_19	gmst	intron	1510399	1519268	27.082126	+	0	ID=g9728.t3.intron1;Parent=g9728.t3
HiC_scaffold_19	AUGUSTUS	exon	1519269	1519310	.	+	.	ID=g9728.t1.exon2;Parent=g9728.t1
HiC_scaffold_19	AUGUSTUS	exon	1519269	1519310	.	+	.	ID=g9728.t2.exon2;Parent=g9728.t2
HiC_scaffold_19	AUGUSTUS	CDS	1519269	1519310	1.0	+	2	ID=g9728.t1.CDS2;Parent=g9728.t1
HiC_scaffold_19	AUGUSTUS	CDS	1519269	1519310	1.0	+	2	ID=g9728.t2.CDS2;Parent=g9728.t2
HiC_scaffold_19	gmst	CDS	1519269	1519310	27.082126	+	2	ID=g9728.t3.CDS2;Parent=g9728.t3
HiC_scaffold_19	gmst	exon	1519269	1519310	27.082126	+	2	ID=g9728.t3.exon2;Parent=g9728.t3
HiC_scaffold_19	AUGUSTUS	intron	1519311	1520860	1.0	+	.	ID=g9728.t1.intron2;Parent=g9728.t1
HiC_scaffold_19	AUGUSTUS	intron	1519311	1520860	1.0	+	.	ID=g9728.t2.intron2;Parent=g9728.t2
HiC_scaffold_19	gmst	intron	1519311	1520860	27.082126	+	0	ID=g9728.t3.intron2;Parent=g9728.t3
HiC_scaffold_19	AUGUSTUS	exon	1520861	1520884	.	+	.	ID=g9728.t1.exon3;Parent=g9728.t1
HiC_scaffold_19	AUGUSTUS	exon	1520861	1520884	.	+	.	ID=g9728.t2.exon3;Parent=g9728.t2
HiC_scaffold_19	AUGUSTUS	CDS	1520861	1520884	1.0	+	2	ID=g9728.t1.CDS3;Parent=g9728.t1
HiC_scaffold_19	AUGUSTUS	CDS	1520861	1520884	1.0	+	2	ID=g9728.t2.CDS3;Parent=g9728.t2
HiC_scaffold_19	gmst	CDS	1520861	1520884	27.082126	+	2	ID=g9728.t3.CDS3;Parent=g9728.t3
HiC_scaffold_19	gmst	exon	1520861	1520884	27.082126	+	2	ID=g9728.t3.exon3;Parent=g9728.t3
HiC_scaffold_19	AUGUSTUS	intron	1520885	1522844	1.0	+	.	ID=g9728.t1.intron3;Parent=g9728.t1
HiC_scaffold_19	gmst	intron	1520885	1522844	27.082126	+	0	ID=g9728.t3.intron3;Parent=g9728.t3
HiC_scaffold_19	AUGUSTUS	intron	1520885	1526704	1.0	+	.	ID=g9728.t2.intron3;Parent=g9728.t2
HiC_scaffold_19	AUGUSTUS	exon	1522845	1522907	.	+	.	ID=g9728.t1.exon4;Parent=g9728.t1
HiC_scaffold_19	AUGUSTUS	CDS	1522845	1522907	1.0	+	2	ID=g9728.t1.CDS4;Parent=g9728.t1
HiC_scaffold_19	gmst	CDS	1522845	1522907	27.082126	+	2	ID=g9728.t3.CDS4;Parent=g9728.t3
HiC_scaffold_19	gmst	exon	1522845	1522907	27.082126	+	2	ID=g9728.t3.exon4;Parent=g9728.t3
HiC_scaffold_19	AUGUSTUS	intron	1522908	1526704	1.0	+	.	ID=g9728.t1.intron4;Parent=g9728.t1
HiC_scaffold_19	gmst	intron	1522908	1526704	27.082126	+	0	ID=g9728.t3.intron4;Parent=g9728.t3
HiC_scaffold_19	AUGUSTUS	exon	1526705	1526767	.	+	.	ID=g9728.t1.exon5;Parent=g9728.t1
HiC_scaffold_19	AUGUSTUS	exon	1526705	1526767	.	+	.	ID=g9728.t2.exon4;Parent=g9728.t2
HiC_scaffold_19	AUGUSTUS	CDS	1526705	1526767	1.0	+	2	ID=g9728.t1.CDS5;Parent=g9728.t1
HiC_scaffold_19	AUGUSTUS	CDS	1526705	1526767	1.0	+	2	ID=g9728.t2.CDS4;Parent=g9728.t2
HiC_scaffold_19	gmst	CDS	1526705	1526767	27.082126	+	2	ID=g9728.t3.CDS5;Parent=g9728.t3
HiC_scaffold_19	gmst	exon	1526705	1526767	27.082126	+	2	ID=g9728.t3.exon5;Parent=g9728.t3
HiC_scaffold_19	AUGUSTUS	intron	1526768	1527344	1.0	+	.	ID=g9728.t1.intron5;Parent=g9728.t1
HiC_scaffold_19	AUGUSTUS	intron	1526768	1527344	1.0	+	.	ID=g9728.t2.intron4;Parent=g9728.t2
HiC_scaffold_19	gmst	intron	1526768	1527344	27.082126	+	0	ID=g9728.t3.intron5;Parent=g9728.t3
HiC_scaffold_19	AUGUSTUS	exon	1527345	1527407	.	+	.	ID=g9728.t1.exon6;Parent=g9728.t1
HiC_scaffold_19	AUGUSTUS	exon	1527345	1527407	.	+	.	ID=g9728.t2.exon5;Parent=g9728.t2
HiC_scaffold_19	AUGUSTUS	CDS	1527345	1527407	1.0	+	2	ID=g9728.t1.CDS6;Parent=g9728.t1
HiC_scaffold_19	AUGUSTUS	CDS	1527345	1527407	1.0	+	2	ID=g9728.t2.CDS5;Parent=g9728.t2
HiC_scaffold_19	gmst	CDS	1527345	1527407	27.082126	+	2	ID=g9728.t3.CDS6;Parent=g9728.t3
HiC_scaffold_19	gmst	exon	1527345	1527407	27.082126	+	2	ID=g9728.t3.exon6;Parent=g9728.t3
HiC_scaffold_19	AUGUSTUS	intron	1527408	1530368	1.0	+	.	ID=g9728.t1.intron6;Parent=g9728.t1
HiC_scaffold_19	AUGUSTUS	intron	1527408	1530368	1.0	+	.	ID=g9728.t2.intron5;Parent=g9728.t2
HiC_scaffold_19	gmst	intron	1527408	1530368	27.082126	+	0	ID=g9728.t3.intron6;Parent=g9728.t3
HiC_scaffold_19	AUGUSTUS	exon	1530369	1530431	.	+	.	ID=g9728.t1.exon7;Parent=g9728.t1
HiC_scaffold_19	AUGUSTUS	exon	1530369	1530431	.	+	.	ID=g9728.t2.exon6;Parent=g9728.t2
HiC_scaffold_19	AUGUSTUS	CDS	1530369	1530431	1.0	+	2	ID=g9728.t1.CDS7;Parent=g9728.t1
HiC_scaffold_19	AUGUSTUS	CDS	1530369	1530431	1.0	+	2	ID=g9728.t2.CDS6;Parent=g9728.t2
HiC_scaffold_19	gmst	CDS	1530369	1530431	27.082126	+	2	ID=g9728.t3.CDS7;Parent=g9728.t3
HiC_scaffold_19	gmst	exon	1530369	1530431	27.082126	+	2	ID=g9728.t3.exon7;Parent=g9728.t3
HiC_scaffold_19	AUGUSTUS	intron	1530432	1532613	1.0	+	.	ID=g9728.t1.intron7;Parent=g9728.t1
HiC_scaffold_19	AUGUSTUS	intron	1530432	1532613	1.0	+	.	ID=g9728.t2.intron6;Parent=g9728.t2
HiC_scaffold_19	gmst	intron	1530432	1532613	27.082126	+	0	ID=g9728.t3.intron7;Parent=g9728.t3
HiC_scaffold_19	AUGUSTUS	exon	1532614	1532664	.	+	.	ID=g9728.t1.exon8;Parent=g9728.t1
HiC_scaffold_19	AUGUSTUS	exon	1532614	1532664	.	+	.	ID=g9728.t2.exon7;Parent=g9728.t2
HiC_scaffold_19	AUGUSTUS	CDS	1532614	1532664	1.0	+	2	ID=g9728.t1.CDS8;Parent=g9728.t1
HiC_scaffold_19	AUGUSTUS	CDS	1532614	1532664	1.0	+	2	ID=g9728.t2.CDS7;Parent=g9728.t2
HiC_scaffold_19	gmst	CDS	1532614	1532664	27.082126	+	2	ID=g9728.t3.CDS8;Parent=g9728.t3
HiC_scaffold_19	gmst	exon	1532614	1532664	27.082126	+	2	ID=g9728.t3.exon8;Parent=g9728.t3
HiC_scaffold_19	AUGUSTUS	intron	1532665	1534519	1.0	+	.	ID=g9728.t1.intron8;Parent=g9728.t1
HiC_scaffold_19	AUGUSTUS	intron	1532665	1534519	1.0	+	.	ID=g9728.t2.intron7;Parent=g9728.t2
HiC_scaffold_19	gmst	intron	1532665	1535417	27.082126	+	0	ID=g9728.t3.intron8;Parent=g9728.t3
HiC_scaffold_19	AUGUSTUS	exon	1534520	1534561	.	+	.	ID=g9728.t1.exon9;Parent=g9728.t1
HiC_scaffold_19	AUGUSTUS	exon	1534520	1534561	.	+	.	ID=g9728.t2.exon8;Parent=g9728.t2
HiC_scaffold_19	AUGUSTUS	CDS	1534520	1534561	1.0	+	2	ID=g9728.t1.CDS9;Parent=g9728.t1
HiC_scaffold_19	AUGUSTUS	CDS	1534520	1534561	1.0	+	2	ID=g9728.t2.CDS8;Parent=g9728.t2
HiC_scaffold_19	AUGUSTUS	intron	1534562	1535417	1.0	+	.	ID=g9728.t1.intron9;Parent=g9728.t1
HiC_scaffold_19	AUGUSTUS	intron	1534562	1535417	1.0	+	.	ID=g9728.t2.intron8;Parent=g9728.t2
HiC_scaffold_19	AUGUSTUS	exon	1535418	1535453	.	+	.	ID=g9728.t1.exon10;Parent=g9728.t1
HiC_scaffold_19	AUGUSTUS	exon	1535418	1535453	.	+	.	ID=g9728.t2.exon9;Parent=g9728.t2
HiC_scaffold_19	AUGUSTUS	CDS	1535418	1535453	1.0	+	2	ID=g9728.t1.CDS10;Parent=g9728.t1
HiC_scaffold_19	AUGUSTUS	CDS	1535418	1535453	1.0	+	2	ID=g9728.t2.CDS9;Parent=g9728.t2
HiC_scaffold_19	gmst	CDS	1535418	1535453	27.082126	+	2	ID=g9728.t3.CDS9;Parent=g9728.t3
HiC_scaffold_19	gmst	exon	1535418	1535453	27.082126	+	2	ID=g9728.t3.exon9;Parent=g9728.t3
HiC_scaffold_19	AUGUSTUS	intron	1535454	1536903	1.0	+	.	ID=g9728.t1.intron10;Parent=g9728.t1
HiC_scaffold_19	AUGUSTUS	intron	1535454	1536903	1.0	+	.	ID=g9728.t2.intron9;Parent=g9728.t2
HiC_scaffold_19	gmst	intron	1535454	1536903	27.082126	+	0	ID=g9728.t3.intron9;Parent=g9728.t3
HiC_scaffold_19	AUGUSTUS	exon	1536904	1537020	.	+	.	ID=g9728.t1.exon11;Parent=g9728.t1
HiC_scaffold_19	AUGUSTUS	exon	1536904	1537020	.	+	.	ID=g9728.t2.exon10;Parent=g9728.t2
HiC_scaffold_19	AUGUSTUS	CDS	1536904	1537020	1.0	+	2	ID=g9728.t1.CDS11;Parent=g9728.t1
HiC_scaffold_19	AUGUSTUS	CDS	1536904	1537020	1.0	+	2	ID=g9728.t2.CDS10;Parent=g9728.t2
HiC_scaffold_19	gmst	CDS	1536904	1537020	27.082126	+	2	ID=g9728.t3.CDS10;Parent=g9728.t3
HiC_scaffold_19	gmst	exon	1536904	1537020	27.082126	+	2	ID=g9728.t3.exon10;Parent=g9728.t3
HiC_scaffold_19	AUGUSTUS	intron	1537021	1538820	1.0	+	.	ID=g9728.t1.intron11;Parent=g9728.t1
HiC_scaffold_19	AUGUSTUS	intron	1537021	1538820	1.0	+	.	ID=g9728.t2.intron10;Parent=g9728.t2
HiC_scaffold_19	gmst	intron	1537021	1538820	27.082126	+	0	ID=g9728.t3.intron10;Parent=g9728.t3
HiC_scaffold_19	AUGUSTUS	exon	1538821	1538837	.	+	.	ID=g9728.t1.exon12;Parent=g9728.t1
HiC_scaffold_19	AUGUSTUS	exon	1538821	1538837	.	+	.	ID=g9728.t2.exon11;Parent=g9728.t2
HiC_scaffold_19	AUGUSTUS	CDS	1538821	1538837	1.0	+	2	ID=g9728.t1.CDS12;Parent=g9728.t1
HiC_scaffold_19	AUGUSTUS	CDS	1538821	1538837	1.0	+	2	ID=g9728.t2.CDS11;Parent=g9728.t2
HiC_scaffold_19	gmst	CDS	1538821	1538837	27.082126	+	2	ID=g9728.t3.CDS11;Parent=g9728.t3
HiC_scaffold_19	gmst	exon	1538821	1538837	27.082126	+	2	ID=g9728.t3.exon11;Parent=g9728.t3
HiC_scaffold_19	AUGUSTUS	stop_codon	1538835	1538837	.	+	0	ID=g9728.t1.stop1;Parent=g9728.t1
HiC_scaffold_19	AUGUSTUS	stop_codon	1538835	1538837	.	+	0	ID=g9728.t2.stop1;Parent=g9728.t2
HiC_scaffold_19	gmst	stop_codon	1538835	1538837	27.082126	+	0	ID=g9728.t3.stop1;Parent=g9728.t3
HiC_scaffold_19	AUGUSTUS	start_codon	1538888	1538890	.	+	0	ID=g9729.t2.start1;Parent=g9729.t2
HiC_scaffold_19	AUGUSTUS	start_codon	1538888	1538890	.	+	0	ID=g9729.t3.start1;Parent=g9729.t3
HiC_scaffold_19	AUGUSTUS	exon	1538888	1538956	.	+	.	ID=g9729.t2.exon1;Parent=g9729.t2
HiC_scaffold_19	AUGUSTUS	exon	1538888	1538956	.	+	.	ID=g9729.t3.exon1;Parent=g9729.t3
HiC_scaffold_19	AUGUSTUS	CDS	1538888	1538956	0.93	+	0	ID=g9729.t2.CDS1;Parent=g9729.t2
HiC_scaffold_19	AUGUSTUS	CDS	1538888	1538956	0.95	+	0	ID=g9729.t3.CDS1;Parent=g9729.t3
HiC_scaffold_19	AUGUSTUS	mRNA	1538888	1579026	.	+	.	ID=g9729.t3;Parent=g9729;em_target=9668.ENSMPUP00000001157;em_score=729.0;em_evalue=2.6e-222;em_tcov=.;em_OGs=COG5597@1|root,KOG1950@2759|Eukaryota,38HKS@33154|Opisthokonta,3BDNN@33208|Metazoa,3CR58@33213|Bilateria,47YZW@7711|Chordata,494PM@7742|Vertebrata,3JCJH@40674|Mammalia,3EJX7@33554|Carnivora;em_COG_cat=G;em_desc=Glycogenin 2;em_max_annot_lvl=33208|Metazoa;em_Preferred_name=GYG2;em_EC=2.4.1.186;em_KEGG_ko=ko:K00750;em_KEGG_Pathway=ko00500,ko01100,map00500,map01100;em_KEGG_Reaction=R00292,R03681;em_KEGG_rclass=RC00005,RC00171;em_BRITE=ko00000,ko00001,ko01000,ko01003;em_CAZy=GT8;em_PFAMs=Glyco_transf_8;em_GOs=GO:0000271,GO:0003674,GO:0003824,GO:0005575,GO:0005622,GO:0005623,GO:0005737,GO:0005829,GO:0005975,GO:0005976,GO:0005977,GO:0005978,GO:0006073,GO:0006091,GO:0006112,GO:0008150,GO:0008152,GO:0008194,GO:0008466,GO:0009058,GO:0009059,GO:0009250,GO:0009987,GO:0015980,GO:0016051,GO:0016740,GO:0016757,GO:0016758,GO:0033692,GO:0034637,GO:0034645,GO:0035251,GO:0043170,GO:0044042,GO:0044237,GO:0044238,GO:0044249,GO:0044260,GO:0044262,GO:0044264,GO:0044424,GO:0044444,GO:0044464,GO:0046527,GO:0055114,GO:0071704,GO:1901576
HiC_scaffold_19	gmst	gene	1538888	1580975	.	+	.	ID=g9729
HiC_scaffold_19	AUGUSTUS	mRNA	1538888	1580975	.	+	.	ID=g9729.t2;Parent=g9729;em_target=9668.ENSMPUP00000001157;em_score=732.2;em_evalue=3.3e-223;em_tcov=.;em_OGs=COG5597@1|root,KOG1950@2759|Eukaryota,38HKS@33154|Opisthokonta,3BDNN@33208|Metazoa,3CR58@33213|Bilateria,47YZW@7711|Chordata,494PM@7742|Vertebrata,3JCJH@40674|Mammalia,3EJX7@33554|Carnivora;em_COG_cat=G;em_desc=Glycogenin 2;em_max_annot_lvl=33208|Metazoa;em_Preferred_name=GYG2;em_EC=2.4.1.186;em_KEGG_ko=ko:K00750;em_KEGG_Pathway=ko00500,ko01100,map00500,map01100;em_KEGG_Reaction=R00292,R03681;em_KEGG_rclass=RC00005,RC00171;em_BRITE=ko00000,ko00001,ko01000,ko01003;em_CAZy=GT8;em_PFAMs=Glyco_transf_8;em_GOs=GO:0000271,GO:0003674,GO:0003824,GO:0005575,GO:0005622,GO:0005623,GO:0005737,GO:0005829,GO:0005975,GO:0005976,GO:0005977,GO:0005978,GO:0006073,GO:0006091,GO:0006112,GO:0008150,GO:0008152,GO:0008194,GO:0008466,GO:0009058,GO:0009059,GO:0009250,GO:0009987,GO:0015980,GO:0016051,GO:0016740,GO:0016757,GO:0016758,GO:0033692,GO:0034637,GO:0034645,GO:0035251,GO:0043170,GO:0044042,GO:0044237,GO:0044238,GO:0044249,GO:0044260,GO:0044262,GO:0044264,GO:0044424,GO:0044444,GO:0044464,GO:0046527,GO:0055114,GO:0071704,GO:1901576
HiC_scaffold_19	AUGUSTUS	intron	1538957	1556093	0.9	+	.	ID=g9729.t2.intron1;Parent=g9729.t2
HiC_scaffold_19	AUGUSTUS	intron	1538957	1556093	0.93	+	.	ID=g9729.t3.intron1;Parent=g9729.t3
HiC_scaffold_19	gmst	start_codon	1550420	1550422	26.715424	+	0	ID=g9730.t1.start1;Parent=g9730.t1
HiC_scaffold_19	gmst	gene	1550420	1550836	.	+	.	ID=g9730
HiC_scaffold_19	gmst	mRNA	1550420	1550836	.	+	.	ID=g9730.t1;Parent=g9730
HiC_scaffold_19	gmst	CDS	1550420	1550836	26.715424	+	0	ID=g9730.t1.CDS1;Parent=g9730.t1
HiC_scaffold_19	gmst	exon	1550420	1550836	26.715424	+	0	ID=g9730.t1.exon1;Parent=g9730.t1
HiC_scaffold_19	gmst	stop_codon	1550834	1550836	26.715424	+	0	ID=g9730.t1.stop1;Parent=g9730.t1
HiC_scaffold_19	AUGUSTUS	exon	1556094	1556178	.	+	.	ID=g9729.t2.exon2;Parent=g9729.t2
HiC_scaffold_19	AUGUSTUS	exon	1556094	1556178	.	+	.	ID=g9729.t3.exon2;Parent=g9729.t3
HiC_scaffold_19	AUGUSTUS	CDS	1556094	1556178	0.97	+	0	ID=g9729.t2.CDS2;Parent=g9729.t2
HiC_scaffold_19	AUGUSTUS	CDS	1556094	1556178	0.99	+	0	ID=g9729.t3.CDS2;Parent=g9729.t3
HiC_scaffold_19	gmst	start_codon	1556172	1556174	76.171065	+	0	ID=g9729.t1.start1;Parent=g9729.t1
HiC_scaffold_19	gmst	CDS	1556172	1556178	76.171065	+	0	ID=g9729.t1.CDS1;Parent=g9729.t1
HiC_scaffold_19	gmst	exon	1556172	1556178	76.171065	+	0	ID=g9729.t1.exon1;Parent=g9729.t1
HiC_scaffold_19	gmst	mRNA	1556172	1579026	.	+	.	ID=g9729.t1;Parent=g9729;em_target=9668.ENSMPUP00000001157;em_score=729.4;em_evalue=1e-222;em_tcov=.;em_OGs=COG5597@1|root,KOG1950@2759|Eukaryota,38HKS@33154|Opisthokonta,3BDNN@33208|Metazoa,3CR58@33213|Bilateria,47YZW@7711|Chordata,494PM@7742|Vertebrata,3JCJH@40674|Mammalia,3EJX7@33554|Carnivora;em_COG_cat=G;em_desc=Glycogenin 2;em_max_annot_lvl=33208|Metazoa;em_Preferred_name=GYG2;em_EC=2.4.1.186;em_KEGG_ko=ko:K00750;em_KEGG_Pathway=ko00500,ko01100,map00500,map01100;em_KEGG_Reaction=R00292,R03681;em_KEGG_rclass=RC00005,RC00171;em_BRITE=ko00000,ko00001,ko01000,ko01003;em_CAZy=GT8;em_PFAMs=Glyco_transf_8;em_GOs=GO:0000271,GO:0003674,GO:0003824,GO:0005575,GO:0005622,GO:0005623,GO:0005737,GO:0005829,GO:0005975,GO:0005976,GO:0005977,GO:0005978,GO:0006073,GO:0006091,GO:0006112,GO:0008150,GO:0008152,GO:0008194,GO:0008466,GO:0009058,GO:0009059,GO:0009250,GO:0009987,GO:0015980,GO:0016051,GO:0016740,GO:0016757,GO:0016758,GO:0033692,GO:0034637,GO:0034645,GO:0035251,GO:0043170,GO:0044042,GO:0044237,GO:0044238,GO:0044249,GO:0044260,GO:0044262,GO:0044264,GO:0044424,GO:0044444,GO:0044464,GO:0046527,GO:0055114,GO:0071704,GO:1901576
HiC_scaffold_19	AUGUSTUS	intron	1556179	1564941	1.0	+	.	ID=g9729.t2.intron2;Parent=g9729.t2
HiC_scaffold_19	AUGUSTUS	intron	1556179	1564941	1.0	+	.	ID=g9729.t3.intron2;Parent=g9729.t3
HiC_scaffold_19	gmst	intron	1556179	1564941	76.171065	+	0	ID=g9729.t1.intron1;Parent=g9729.t1
HiC_scaffold_19	AUGUSTUS	exon	1564942	1565083	.	+	.	ID=g9729.t2.exon3;Parent=g9729.t2
HiC_scaffold_19	AUGUSTUS	exon	1564942	1565083	.	+	.	ID=g9729.t3.exon3;Parent=g9729.t3
HiC_scaffold_19	AUGUSTUS	CDS	1564942	1565083	1.0	+	2	ID=g9729.t2.CDS3;Parent=g9729.t2
HiC_scaffold_19	AUGUSTUS	CDS	1564942	1565083	1.0	+	2	ID=g9729.t3.CDS3;Parent=g9729.t3
HiC_scaffold_19	gmst	CDS	1564942	1565083	76.171065	+	2	ID=g9729.t1.CDS2;Parent=g9729.t1
HiC_scaffold_19	gmst	exon	1564942	1565083	76.171065	+	2	ID=g9729.t1.exon2;Parent=g9729.t1
HiC_scaffold_19	AUGUSTUS	intron	1565084	1573104	1.0	+	.	ID=g9729.t2.intron3;Parent=g9729.t2
HiC_scaffold_19	AUGUSTUS	intron	1565084	1573104	1.0	+	.	ID=g9729.t3.intron3;Parent=g9729.t3
HiC_scaffold_19	gmst	intron	1565084	1573104	76.171065	+	0	ID=g9729.t1.intron2;Parent=g9729.t1
HiC_scaffold_19	AUGUSTUS	exon	1573105	1573279	.	+	.	ID=g9729.t2.exon4;Parent=g9729.t2
HiC_scaffold_19	AUGUSTUS	exon	1573105	1573279	.	+	.	ID=g9729.t3.exon4;Parent=g9729.t3
HiC_scaffold_19	AUGUSTUS	CDS	1573105	1573279	1.0	+	1	ID=g9729.t2.CDS4;Parent=g9729.t2
HiC_scaffold_19	AUGUSTUS	CDS	1573105	1573279	1.0	+	1	ID=g9729.t3.CDS4;Parent=g9729.t3
HiC_scaffold_19	gmst	CDS	1573105	1573279	76.171065	+	1	ID=g9729.t1.CDS3;Parent=g9729.t1
HiC_scaffold_19	gmst	exon	1573105	1573279	76.171065	+	1	ID=g9729.t1.exon3;Parent=g9729.t1
HiC_scaffold_19	AUGUSTUS	intron	1573280	1574534	1.0	+	.	ID=g9729.t2.intron4;Parent=g9729.t2
HiC_scaffold_19	AUGUSTUS	intron	1573280	1574534	1.0	+	.	ID=g9729.t3.intron4;Parent=g9729.t3
HiC_scaffold_19	gmst	intron	1573280	1574534	76.171065	+	0	ID=g9729.t1.intron3;Parent=g9729.t1
HiC_scaffold_19	AUGUSTUS	exon	1574535	1574697	.	+	.	ID=g9729.t2.exon5;Parent=g9729.t2
HiC_scaffold_19	AUGUSTUS	exon	1574535	1574697	.	+	.	ID=g9729.t3.exon5;Parent=g9729.t3
HiC_scaffold_19	AUGUSTUS	CDS	1574535	1574697	1.0	+	0	ID=g9729.t2.CDS5;Parent=g9729.t2
HiC_scaffold_19	AUGUSTUS	CDS	1574535	1574697	1.0	+	0	ID=g9729.t3.CDS5;Parent=g9729.t3
HiC_scaffold_19	gmst	CDS	1574535	1574697	76.171065	+	0	ID=g9729.t1.CDS4;Parent=g9729.t1
HiC_scaffold_19	gmst	exon	1574535	1574697	76.171065	+	0	ID=g9729.t1.exon4;Parent=g9729.t1
HiC_scaffold_19	AUGUSTUS	intron	1574698	1575596	1.0	+	.	ID=g9729.t2.intron5;Parent=g9729.t2
HiC_scaffold_19	AUGUSTUS	intron	1574698	1575596	1.0	+	.	ID=g9729.t3.intron5;Parent=g9729.t3
HiC_scaffold_19	gmst	intron	1574698	1575596	76.171065	+	0	ID=g9729.t1.intron4;Parent=g9729.t1
HiC_scaffold_19	AUGUSTUS	exon	1575597	1575723	.	+	.	ID=g9729.t2.exon6;Parent=g9729.t2
HiC_scaffold_19	AUGUSTUS	exon	1575597	1575723	.	+	.	ID=g9729.t3.exon6;Parent=g9729.t3
HiC_scaffold_19	AUGUSTUS	CDS	1575597	1575723	1.0	+	2	ID=g9729.t2.CDS6;Parent=g9729.t2
HiC_scaffold_19	AUGUSTUS	CDS	1575597	1575723	1.0	+	2	ID=g9729.t3.CDS6;Parent=g9729.t3
HiC_scaffold_19	gmst	CDS	1575597	1575723	76.171065	+	2	ID=g9729.t1.CDS5;Parent=g9729.t1
HiC_scaffold_19	gmst	exon	1575597	1575723	76.171065	+	2	ID=g9729.t1.exon5;Parent=g9729.t1
HiC_scaffold_19	AUGUSTUS	intron	1575724	1577062	1.0	+	.	ID=g9729.t2.intron6;Parent=g9729.t2
HiC_scaffold_19	AUGUSTUS	intron	1575724	1577062	1.0	+	.	ID=g9729.t3.intron6;Parent=g9729.t3
HiC_scaffold_19	gmst	intron	1575724	1577062	76.171065	+	0	ID=g9729.t1.intron5;Parent=g9729.t1
HiC_scaffold_19	AUGUSTUS	exon	1577063	1577285	.	+	.	ID=g9729.t2.exon7;Parent=g9729.t2
HiC_scaffold_19	AUGUSTUS	exon	1577063	1577285	.	+	.	ID=g9729.t3.exon7;Parent=g9729.t3
HiC_scaffold_19	AUGUSTUS	CDS	1577063	1577285	1.0	+	1	ID=g9729.t2.CDS7;Parent=g9729.t2
HiC_scaffold_19	AUGUSTUS	CDS	1577063	1577285	1.0	+	1	ID=g9729.t3.CDS7;Parent=g9729.t3
HiC_scaffold_19	gmst	CDS	1577063	1577285	76.171065	+	1	ID=g9729.t1.CDS6;Parent=g9729.t1
HiC_scaffold_19	gmst	exon	1577063	1577285	76.171065	+	1	ID=g9729.t1.exon6;Parent=g9729.t1
HiC_scaffold_19	AUGUSTUS	intron	1577286	1578543	1.0	+	.	ID=g9729.t2.intron7;Parent=g9729.t2
HiC_scaffold_19	AUGUSTUS	intron	1577286	1578543	1.0	+	.	ID=g9729.t3.intron7;Parent=g9729.t3
HiC_scaffold_19	gmst	intron	1577286	1578543	76.171065	+	0	ID=g9729.t1.intron6;Parent=g9729.t1
HiC_scaffold_19	AUGUSTUS	exon	1578544	1578675	.	+	.	ID=g9729.t2.exon8;Parent=g9729.t2
HiC_scaffold_19	AUGUSTUS	exon	1578544	1578675	.	+	.	ID=g9729.t3.exon8;Parent=g9729.t3
HiC_scaffold_19	AUGUSTUS	CDS	1578544	1578675	0.89	+	0	ID=g9729.t3.CDS8;Parent=g9729.t3
HiC_scaffold_19	AUGUSTUS	CDS	1578544	1578675	1.0	+	0	ID=g9729.t2.CDS8;Parent=g9729.t2
HiC_scaffold_19	gmst	CDS	1578544	1578675	76.171065	+	0	ID=g9729.t1.CDS7;Parent=g9729.t1
HiC_scaffold_19	gmst	exon	1578544	1578675	76.171065	+	0	ID=g9729.t1.exon7;Parent=g9729.t1
HiC_scaffold_19	AUGUSTUS	intron	1578676	1579005	0.44	+	.	ID=g9729.t3.intron8;Parent=g9729.t3
HiC_scaffold_19	gmst	intron	1578676	1579005	76.171065	+	0	ID=g9729.t1.intron7;Parent=g9729.t1
HiC_scaffold_19	AUGUSTUS	intron	1578676	1580915	1.0	+	.	ID=g9729.t2.intron8;Parent=g9729.t2
HiC_scaffold_19	AUGUSTUS	exon	1579006	1579026	.	+	.	ID=g9729.t3.exon9;Parent=g9729.t3
HiC_scaffold_19	AUGUSTUS	CDS	1579006	1579026	0.44	+	0	ID=g9729.t3.CDS9;Parent=g9729.t3
HiC_scaffold_19	gmst	CDS	1579006	1579026	76.171065	+	0	ID=g9729.t1.CDS8;Parent=g9729.t1
HiC_scaffold_19	gmst	exon	1579006	1579026	76.171065	+	0	ID=g9729.t1.exon8;Parent=g9729.t1
HiC_scaffold_19	AUGUSTUS	stop_codon	1579024	1579026	.	+	0	ID=g9729.t3.stop1;Parent=g9729.t3
HiC_scaffold_19	gmst	stop_codon	1579024	1579026	76.171065	+	0	ID=g9729.t1.stop1;Parent=g9729.t1
HiC_scaffold_19	AUGUSTUS	exon	1580916	1580975	.	+	.	ID=g9729.t2.exon9;Parent=g9729.t2
HiC_scaffold_19	AUGUSTUS	CDS	1580916	1580975	1.0	+	0	ID=g9729.t2.CDS9;Parent=g9729.t2
HiC_scaffold_19	AUGUSTUS	stop_codon	1580973	1580975	.	+	0	ID=g9729.t2.stop1;Parent=g9729.t2
HiC_scaffold_19	AUGUSTUS	stop_codon	1603376	1603378	.	-	0	ID=g9731.t1.stop1;Parent=g9731.t1
HiC_scaffold_19	GeneMark.hmm3	stop_codon	1603376	1603378	.	-	0	ID=g9731.t2.stop1;Parent=g9731.t2
HiC_scaffold_19	AUGUSTUS	exon	1603376	1603734	.	-	.	ID=g9731.t1.exon1;Parent=g9731.t1
HiC_scaffold_19	GeneMark.hmm3	CDS	1603376	1603734	.	-	2	ID=g9731.t2.CDS1;Parent=g9731.t2
HiC_scaffold_19	GeneMark.hmm3	exon	1603376	1603734	.	-	2	ID=g9731.t2.exon1;Parent=g9731.t2
HiC_scaffold_19	AUGUSTUS	CDS	1603376	1603734	1.0	-	2	ID=g9731.t1.CDS1;Parent=g9731.t1
HiC_scaffold_19	AUGUSTUS	mRNA	1603376	1621397	1.0	-	.	ID=g9731.t1;Parent=g9731;em_target=9365.XP_007538449.1;em_score=1298.5;em_evalue=0.0;em_tcov=.;em_OGs=COG3119@1|root,KOG3867@2759|Eukaryota,38DUV@33154|Opisthokonta,3B9HA@33208|Metazoa,3CXPV@33213|Bilateria,48119@7711|Chordata,48XTV@7742|Vertebrata,3J9JI@40674|Mammalia;em_COG_cat=P;em_desc=Arylsulfatase;em_max_annot_lvl=33208|Metazoa;em_Preferred_name=ARSD;em_KEGG_ko=ko:K01131,ko:K12374;em_BRITE=ko00000,ko00001,ko01000;em_PFAMs=Sulfatase,Sulfatase_C;em_EC=3.1.6.2;em_KEGG_Pathway=ko00140,map00140;em_KEGG_Reaction=R03404,R08941,R08942;em_KEGG_rclass=RC00231;em_GOs=GO:0003674,GO:0003824,GO:0004065,GO:0005575,GO:0005622,GO:0005623,GO:0005737,GO:0005783,GO:0005788,GO:0008484,GO:0012505,GO:0016787,GO:0016788,GO:0031974,GO:0043226,GO:0043227,GO:0043229,GO:0043231,GO:0043233,GO:0044422,GO:0044424,GO:0044432,GO:0044444,GO:0044446,GO:0044464,GO:0070013
HiC_scaffold_19	AUGUSTUS	gene	1603376	1621811	.	-	.	ID=g9731
HiC_scaffold_19	GeneMark.hmm3	mRNA	1603376	1621811	.	-	.	ID=g9731.t2;Parent=g9731;em_target=9365.XP_007538449.1;em_score=1344.2;em_evalue=0.0;em_tcov=.;em_OGs=COG3119@1|root,KOG3867@2759|Eukaryota,38DUV@33154|Opisthokonta,3B9HA@33208|Metazoa,3CXPV@33213|Bilateria,48119@7711|Chordata,48XTV@7742|Vertebrata,3J9JI@40674|Mammalia;em_COG_cat=P;em_desc=Arylsulfatase;em_max_annot_lvl=33208|Metazoa;em_Preferred_name=ARSD;em_KEGG_ko=ko:K01131,ko:K12374;em_BRITE=ko00000,ko00001,ko01000;em_PFAMs=Sulfatase,Sulfatase_C;em_EC=3.1.6.2;em_KEGG_Pathway=ko00140,map00140;em_KEGG_Reaction=R03404,R08941,R08942;em_KEGG_rclass=RC00231;em_GOs=GO:0003674,GO:0003824,GO:0004065,GO:0005575,GO:0005622,GO:0005623,GO:0005737,GO:0005783,GO:0005788,GO:0008484,GO:0012505,GO:0016787,GO:0016788,GO:0031974,GO:0043226,GO:0043227,GO:0043229,GO:0043231,GO:0043233,GO:0044422,GO:0044424,GO:0044432,GO:0044444,GO:0044446,GO:0044464,GO:0070013
HiC_scaffold_19	GeneMark.hmm3	intron	1603735	1605528	.	-	1	ID=g9731.t2.intron1;Parent=g9731.t2
HiC_scaffold_19	AUGUSTUS	intron	1603735	1605528	1.0	-	.	ID=g9731.t1.intron1;Parent=g9731.t1
HiC_scaffold_19	AUGUSTUS	exon	1605529	1605650	.	-	.	ID=g9731.t1.exon2;Parent=g9731.t1
HiC_scaffold_19	GeneMark.hmm3	CDS	1605529	1605650	.	-	1	ID=g9731.t2.CDS2;Parent=g9731.t2
HiC_scaffold_19	GeneMark.hmm3	exon	1605529	1605650	.	-	1	ID=g9731.t2.exon2;Parent=g9731.t2
HiC_scaffold_19	AUGUSTUS	CDS	1605529	1605650	1.0	-	1	ID=g9731.t1.CDS2;Parent=g9731.t1
HiC_scaffold_19	GeneMark.hmm3	intron	1605651	1606897	.	-	2	ID=g9731.t2.intron2;Parent=g9731.t2
HiC_scaffold_19	AUGUSTUS	intron	1605651	1606897	1.0	-	.	ID=g9731.t1.intron2;Parent=g9731.t1
HiC_scaffold_19	AUGUSTUS	exon	1606898	1607060	.	-	.	ID=g9731.t1.exon3;Parent=g9731.t1
HiC_scaffold_19	GeneMark.hmm3	CDS	1606898	1607060	.	-	2	ID=g9731.t2.CDS3;Parent=g9731.t2
HiC_scaffold_19	GeneMark.hmm3	exon	1606898	1607060	.	-	2	ID=g9731.t2.exon3;Parent=g9731.t2
HiC_scaffold_19	AUGUSTUS	CDS	1606898	1607060	1.0	-	2	ID=g9731.t1.CDS3;Parent=g9731.t1
HiC_scaffold_19	GeneMark.hmm3	intron	1607061	1608969	.	-	1	ID=g9731.t2.intron3;Parent=g9731.t2
HiC_scaffold_19	AUGUSTUS	intron	1607061	1608969	1.0	-	.	ID=g9731.t1.intron3;Parent=g9731.t1
HiC_scaffold_19	AUGUSTUS	exon	1608970	1609104	.	-	.	ID=g9731.t1.exon4;Parent=g9731.t1
HiC_scaffold_19	GeneMark.hmm3	CDS	1608970	1609104	.	-	2	ID=g9731.t2.CDS4;Parent=g9731.t2
HiC_scaffold_19	GeneMark.hmm3	exon	1608970	1609104	.	-	2	ID=g9731.t2.exon4;Parent=g9731.t2
HiC_scaffold_19	AUGUSTUS	CDS	1608970	1609104	1.0	-	2	ID=g9731.t1.CDS4;Parent=g9731.t1
HiC_scaffold_19	GeneMark.hmm3	intron	1609105	1610368	.	-	1	ID=g9731.t2.intron4;Parent=g9731.t2
HiC_scaffold_19	AUGUSTUS	intron	1609105	1610368	1.0	-	.	ID=g9731.t1.intron4;Parent=g9731.t1
HiC_scaffold_19	AUGUSTUS	exon	1610369	1610505	.	-	.	ID=g9731.t1.exon5;Parent=g9731.t1
HiC_scaffold_19	GeneMark.hmm3	CDS	1610369	1610505	.	-	1	ID=g9731.t2.CDS5;Parent=g9731.t2
HiC_scaffold_19	GeneMark.hmm3	exon	1610369	1610505	.	-	1	ID=g9731.t2.exon5;Parent=g9731.t2
HiC_scaffold_19	AUGUSTUS	CDS	1610369	1610505	1.0	-	1	ID=g9731.t1.CDS5;Parent=g9731.t1
HiC_scaffold_19	GeneMark.hmm3	intron	1610506	1610676	.	-	2	ID=g9731.t2.intron5;Parent=g9731.t2
HiC_scaffold_19	AUGUSTUS	intron	1610506	1610676	1.0	-	.	ID=g9731.t1.intron5;Parent=g9731.t1
HiC_scaffold_19	AUGUSTUS	exon	1610677	1610855	.	-	.	ID=g9731.t1.exon6;Parent=g9731.t1
HiC_scaffold_19	AUGUSTUS	CDS	1610677	1610855	1.0	-	0	ID=g9731.t1.CDS6;Parent=g9731.t1
HiC_scaffold_19	GeneMark.hmm3	CDS	1610677	1611100	.	-	2	ID=g9731.t2.CDS6;Parent=g9731.t2
HiC_scaffold_19	GeneMark.hmm3	exon	1610677	1611100	.	-	2	ID=g9731.t2.exon6;Parent=g9731.t2
HiC_scaffold_19	AUGUSTUS	intron	1610856	1610966	1.0	-	.	ID=g9731.t1.intron6;Parent=g9731.t1
HiC_scaffold_19	AUGUSTUS	exon	1610967	1611100	.	-	.	ID=g9731.t1.exon7;Parent=g9731.t1
HiC_scaffold_19	AUGUSTUS	CDS	1610967	1611100	1.0	-	2	ID=g9731.t1.CDS7;Parent=g9731.t1
HiC_scaffold_19	GeneMark.hmm3	intron	1611101	1613295	.	-	1	ID=g9731.t2.intron6;Parent=g9731.t2
HiC_scaffold_19	AUGUSTUS	intron	1611101	1613295	1.0	-	.	ID=g9731.t1.intron7;Parent=g9731.t1
HiC_scaffold_19	AUGUSTUS	exon	1613296	1613418	.	-	.	ID=g9731.t1.exon8;Parent=g9731.t1
HiC_scaffold_19	GeneMark.hmm3	CDS	1613296	1613418	.	-	2	ID=g9731.t2.CDS7;Parent=g9731.t2
HiC_scaffold_19	GeneMark.hmm3	exon	1613296	1613418	.	-	2	ID=g9731.t2.exon7;Parent=g9731.t2
HiC_scaffold_19	AUGUSTUS	CDS	1613296	1613418	1.0	-	2	ID=g9731.t1.CDS8;Parent=g9731.t1
HiC_scaffold_19	GeneMark.hmm3	intron	1613419	1615613	.	-	1	ID=g9731.t2.intron7;Parent=g9731.t2
HiC_scaffold_19	AUGUSTUS	intron	1613419	1615613	1.0	-	.	ID=g9731.t1.intron8;Parent=g9731.t1
HiC_scaffold_19	AUGUSTUS	exon	1615614	1615735	.	-	.	ID=g9731.t1.exon9;Parent=g9731.t1
HiC_scaffold_19	GeneMark.hmm3	CDS	1615614	1615735	.	-	1	ID=g9731.t2.CDS8;Parent=g9731.t2
HiC_scaffold_19	GeneMark.hmm3	exon	1615614	1615735	.	-	1	ID=g9731.t2.exon8;Parent=g9731.t2
HiC_scaffold_19	AUGUSTUS	CDS	1615614	1615735	1.0	-	1	ID=g9731.t1.CDS9;Parent=g9731.t1
HiC_scaffold_19	GeneMark.hmm3	intron	1615736	1621341	.	-	2	ID=g9731.t2.intron8;Parent=g9731.t2
HiC_scaffold_19	AUGUSTUS	intron	1615736	1621341	1.0	-	.	ID=g9731.t1.intron9;Parent=g9731.t1
HiC_scaffold_19	AUGUSTUS	exon	1621342	1621397	.	-	.	ID=g9731.t1.exon10;Parent=g9731.t1
HiC_scaffold_19	AUGUSTUS	CDS	1621342	1621397	1.0	-	0	ID=g9731.t1.CDS10;Parent=g9731.t1
HiC_scaffold_19	GeneMark.hmm3	CDS	1621342	1621491	.	-	1	ID=g9731.t2.CDS9;Parent=g9731.t2
HiC_scaffold_19	GeneMark.hmm3	exon	1621342	1621491	.	-	1	ID=g9731.t2.exon9;Parent=g9731.t2
HiC_scaffold_19	AUGUSTUS	start_codon	1621395	1621397	.	-	0	ID=g9731.t1.start1;Parent=g9731.t1
HiC_scaffold_19	GeneMark.hmm3	intron	1621492	1621605	.	-	2	ID=g9731.t2.intron9;Parent=g9731.t2
HiC_scaffold_19	GeneMark.hmm3	CDS	1621606	1621811	.	-	0	ID=g9731.t2.CDS10;Parent=g9731.t2
HiC_scaffold_19	GeneMark.hmm3	exon	1621606	1621811	.	-	0	ID=g9731.t2.exon10;Parent=g9731.t2
HiC_scaffold_19	GeneMark.hmm3	start_codon	1621809	1621811	.	-	0	ID=g9731.t2.start1;Parent=g9731.t2
HiC_scaffold_19	AUGUSTUS	stop_codon	1627460	1627462	.	-	0	ID=g9732.t1.stop1;Parent=g9732.t1
HiC_scaffold_19	AUGUSTUS	exon	1627460	1627839	.	-	.	ID=g9732.t1.exon1;Parent=g9732.t1
HiC_scaffold_19	AUGUSTUS	CDS	1627460	1627839	1.0	-	2	ID=g9732.t1.CDS1;Parent=g9732.t1
HiC_scaffold_19	AUGUSTUS	gene	1627460	1644880	.	-	.	ID=g9732
HiC_scaffold_19	AUGUSTUS	mRNA	1627460	1644880	1.0	-	.	ID=g9732.t1;Parent=g9732;em_target=29073.XP_008692541.1;em_score=1308.4;em_evalue=0.0;em_tcov=.;em_OGs=COG3119@1|root,KOG3867@2759|Eukaryota,38DUV@33154|Opisthokonta,3B9HA@33208|Metazoa,3CXPV@33213|Bilateria,48119@7711|Chordata,48XTV@7742|Vertebrata,3J9JI@40674|Mammalia,3ERYW@33554|Carnivora;em_COG_cat=P;em_desc=arylsulfatase E (chondrodysplasia punctata 1);em_max_annot_lvl=33208|Metazoa;em_Preferred_name=ARSE;em_KEGG_ko=ko:K01131,ko:K12374,ko:K18222;em_BRITE=ko00000,ko00001,ko01000,ko04147;em_PFAMs=Sulfatase,Sulfatase_C;em_EC=3.1.6.2;em_KEGG_Pathway=ko00140,map00140;em_KEGG_Reaction=R03404,R08941,R08942;em_KEGG_rclass=RC00231;em_GOs=GO:0001501,GO:0003674,GO:0003824,GO:0004065,GO:0005575,GO:0005622,GO:0005623,GO:0005737,GO:0005783,GO:0005788,GO:0005794,GO:0005795,GO:0007275,GO:0008150,GO:0008484,GO:0012505,GO:0016787,GO:0016788,GO:0031974,GO:0031984,GO:0032501,GO:0032502,GO:0043226,GO:0043227,GO:0043229,GO:0043231,GO:0043233,GO:0044422,GO:0044424,GO:0044431,GO:0044432,GO:0044444,GO:0044446,GO:0044464,GO:0048731,GO:0048856,GO:0070013,GO:0098791
HiC_scaffold_19	AUGUSTUS	intron	1627840	1631571	1.0	-	.	ID=g9732.t1.intron1;Parent=g9732.t1
HiC_scaffold_19	AUGUSTUS	exon	1631572	1631693	.	-	.	ID=g9732.t1.exon2;Parent=g9732.t1
HiC_scaffold_19	AUGUSTUS	CDS	1631572	1631693	1.0	-	1	ID=g9732.t1.CDS2;Parent=g9732.t1
HiC_scaffold_19	AUGUSTUS	intron	1631694	1633392	1.0	-	.	ID=g9732.t1.intron2;Parent=g9732.t1
HiC_scaffold_19	AUGUSTUS	exon	1633393	1633555	.	-	.	ID=g9732.t1.exon3;Parent=g9732.t1
HiC_scaffold_19	AUGUSTUS	CDS	1633393	1633555	1.0	-	2	ID=g9732.t1.CDS3;Parent=g9732.t1
HiC_scaffold_19	AUGUSTUS	intron	1633556	1634255	1.0	-	.	ID=g9732.t1.intron3;Parent=g9732.t1
HiC_scaffold_19	AUGUSTUS	exon	1634256	1634390	.	-	.	ID=g9732.t1.exon4;Parent=g9732.t1
HiC_scaffold_19	AUGUSTUS	CDS	1634256	1634390	1.0	-	2	ID=g9732.t1.CDS4;Parent=g9732.t1
HiC_scaffold_19	AUGUSTUS	intron	1634391	1636442	1.0	-	.	ID=g9732.t1.intron4;Parent=g9732.t1
HiC_scaffold_19	AUGUSTUS	exon	1636443	1636579	.	-	.	ID=g9732.t1.exon5;Parent=g9732.t1
HiC_scaffold_19	AUGUSTUS	CDS	1636443	1636579	1.0	-	1	ID=g9732.t1.CDS5;Parent=g9732.t1
HiC_scaffold_19	AUGUSTUS	intron	1636580	1637681	1.0	-	.	ID=g9732.t1.intron5;Parent=g9732.t1
HiC_scaffold_19	AUGUSTUS	exon	1637682	1638105	.	-	.	ID=g9732.t1.exon6;Parent=g9732.t1
HiC_scaffold_19	AUGUSTUS	CDS	1637682	1638105	1.0	-	2	ID=g9732.t1.CDS6;Parent=g9732.t1
HiC_scaffold_19	AUGUSTUS	intron	1638106	1640551	1.0	-	.	ID=g9732.t1.intron6;Parent=g9732.t1
HiC_scaffold_19	AUGUSTUS	exon	1640552	1640674	.	-	.	ID=g9732.t1.exon7;Parent=g9732.t1
HiC_scaffold_19	AUGUSTUS	CDS	1640552	1640674	1.0	-	2	ID=g9732.t1.CDS7;Parent=g9732.t1
HiC_scaffold_19	AUGUSTUS	intron	1640675	1642138	1.0	-	.	ID=g9732.t1.intron7;Parent=g9732.t1
HiC_scaffold_19	AUGUSTUS	exon	1642139	1642260	.	-	.	ID=g9732.t1.exon8;Parent=g9732.t1
HiC_scaffold_19	AUGUSTUS	CDS	1642139	1642260	1.0	-	1	ID=g9732.t1.CDS8;Parent=g9732.t1
HiC_scaffold_19	AUGUSTUS	intron	1642261	1643663	1.0	-	.	ID=g9732.t1.intron8;Parent=g9732.t1
HiC_scaffold_19	AUGUSTUS	exon	1643664	1643813	.	-	.	ID=g9732.t1.exon9;Parent=g9732.t1
HiC_scaffold_19	AUGUSTUS	CDS	1643664	1643813	1.0	-	1	ID=g9732.t1.CDS9;Parent=g9732.t1
HiC_scaffold_19	AUGUSTUS	intron	1643814	1644857	1.0	-	.	ID=g9732.t1.intron9;Parent=g9732.t1
HiC_scaffold_19	AUGUSTUS	exon	1644858	1644880	.	-	.	ID=g9732.t1.exon10;Parent=g9732.t1
HiC_scaffold_19	AUGUSTUS	CDS	1644858	1644880	1.0	-	0	ID=g9732.t1.CDS10;Parent=g9732.t1
HiC_scaffold_19	AUGUSTUS	start_codon	1644878	1644880	.	-	0	ID=g9732.t1.start1;Parent=g9732.t1
HiC_scaffold_19	AUGUSTUS	start_codon	1656215	1656217	.	+	0	ID=g9733.t1.start1;Parent=g9733.t1
HiC_scaffold_19	AUGUSTUS	start_codon	1656215	1656217	.	+	0	ID=g9733.t2.start1;Parent=g9733.t2
HiC_scaffold_19	AUGUSTUS	exon	1656215	1656237	.	+	.	ID=g9733.t1.exon1;Parent=g9733.t1
HiC_scaffold_19	AUGUSTUS	exon	1656215	1656237	.	+	.	ID=g9733.t2.exon1;Parent=g9733.t2
HiC_scaffold_19	AUGUSTUS	CDS	1656215	1656237	1.0	+	0	ID=g9733.t1.CDS1;Parent=g9733.t1
HiC_scaffold_19	AUGUSTUS	CDS	1656215	1656237	1.0	+	0	ID=g9733.t2.CDS1;Parent=g9733.t2
HiC_scaffold_19	AUGUSTUS	mRNA	1656215	1673943	0.97	+	.	ID=g9733.t2;Parent=g9733;em_target=9668.ENSMPUP00000001102;em_score=1365.6;em_evalue=0.0;em_tcov=.;em_OGs=COG3119@1|root,KOG3867@2759|Eukaryota,38DUV@33154|Opisthokonta,3B9HA@33208|Metazoa,3CXPV@33213|Bilateria,48119@7711|Chordata,48XTV@7742|Vertebrata,3J9JI@40674|Mammalia,3EEV3@33554|Carnivora;em_COG_cat=P;em_desc=Arylsulfatase family, member H;em_max_annot_lvl=33208|Metazoa;em_Preferred_name=ARSH;em_KEGG_ko=ko:K01131,ko:K12374;em_BRITE=ko00000,ko00001,ko01000;em_PFAMs=Sulfatase,Sulfatase_C;em_EC=3.1.6.2;em_KEGG_Pathway=ko00140,map00140;em_KEGG_Reaction=R03404,R08941,R08942;em_KEGG_rclass=RC00231;em_GOs=GO:0003674,GO:0003824,GO:0004065,GO:0005575,GO:0005622,GO:0005623,GO:0005737,GO:0005783,GO:0005788,GO:0008484,GO:0012505,GO:0016787,GO:0016788,GO:0031974,GO:0043226,GO:0043227,GO:0043229,GO:0043231,GO:0043233,GO:0044422,GO:0044424,GO:0044432,GO:0044444,GO:0044446,GO:0044464,GO:0070013
HiC_scaffold_19	AUGUSTUS	gene	1656215	1674185	.	+	.	ID=g9733
HiC_scaffold_19	AUGUSTUS	mRNA	1656215	1674185	1.0	+	.	ID=g9733.t1;Parent=g9733;em_target=9668.ENSMPUP00000001102;em_score=1365.5;em_evalue=0.0;em_tcov=.;em_OGs=COG3119@1|root,KOG3867@2759|Eukaryota,38DUV@33154|Opisthokonta,3B9HA@33208|Metazoa,3CXPV@33213|Bilateria,48119@7711|Chordata,48XTV@7742|Vertebrata,3J9JI@40674|Mammalia,3EEV3@33554|Carnivora;em_COG_cat=P;em_desc=Arylsulfatase family, member H;em_max_annot_lvl=33208|Metazoa;em_Preferred_name=ARSH;em_KEGG_ko=ko:K01131,ko:K12374;em_BRITE=ko00000,ko00001,ko01000;em_PFAMs=Sulfatase,Sulfatase_C;em_EC=3.1.6.2;em_KEGG_Pathway=ko00140,map00140;em_KEGG_Reaction=R03404,R08941,R08942;em_KEGG_rclass=RC00231;em_GOs=GO:0003674,GO:0003824,GO:0004065,GO:0005575,GO:0005622,GO:0005623,GO:0005737,GO:0005783,GO:0005788,GO:0008484,GO:0012505,GO:0016787,GO:0016788,GO:0031974,GO:0043226,GO:0043227,GO:0043229,GO:0043231,GO:0043233,GO:0044422,GO:0044424,GO:0044432,GO:0044444,GO:0044446,GO:0044464,GO:0070013
HiC_scaffold_19	AUGUSTUS	intron	1656238	1657734	1.0	+	.	ID=g9733.t1.intron1;Parent=g9733.t1
HiC_scaffold_19	AUGUSTUS	intron	1656238	1657734	1.0	+	.	ID=g9733.t2.intron1;Parent=g9733.t2
HiC_scaffold_19	GeneMark.hmm3	start_codon	1657694	1657696	.	+	0	ID=g9733.t3.start1;Parent=g9733.t3
HiC_scaffold_19	GeneMark.hmm3	CDS	1657694	1657884	.	+	0	ID=g9733.t3.CDS1;Parent=g9733.t3
HiC_scaffold_19	GeneMark.hmm3	exon	1657694	1657884	.	+	0	ID=g9733.t3.exon1;Parent=g9733.t3
HiC_scaffold_19	GeneMark.hmm3	mRNA	1657694	1673943	.	+	.	ID=g9733.t3;Parent=g9733;em_target=9668.ENSMPUP00000001102;em_score=1378.6;em_evalue=0.0;em_tcov=.;em_OGs=COG3119@1|root,KOG3867@2759|Eukaryota,38DUV@33154|Opisthokonta,3B9HA@33208|Metazoa,3CXPV@33213|Bilateria,48119@7711|Chordata,48XTV@7742|Vertebrata,3J9JI@40674|Mammalia,3EEV3@33554|Carnivora;em_COG_cat=P;em_desc=Arylsulfatase family, member H;em_max_annot_lvl=33208|Metazoa;em_Preferred_name=ARSH;em_KEGG_ko=ko:K01131,ko:K12374;em_BRITE=ko00000,ko00001,ko01000;em_PFAMs=Sulfatase,Sulfatase_C;em_EC=3.1.6.2;em_KEGG_Pathway=ko00140,map00140;em_KEGG_Reaction=R03404,R08941,R08942;em_KEGG_rclass=RC00231;em_GOs=GO:0003674,GO:0003824,GO:0004065,GO:0005575,GO:0005622,GO:0005623,GO:0005737,GO:0005783,GO:0005788,GO:0008484,GO:0012505,GO:0016787,GO:0016788,GO:0031974,GO:0043226,GO:0043227,GO:0043229,GO:0043231,GO:0043233,GO:0044422,GO:0044424,GO:0044432,GO:0044444,GO:0044446,GO:0044464,GO:0070013
HiC_scaffold_19	AUGUSTUS	exon	1657735	1657884	.	+	.	ID=g9733.t1.exon2;Parent=g9733.t1
HiC_scaffold_19	AUGUSTUS	exon	1657735	1657884	.	+	.	ID=g9733.t2.exon2;Parent=g9733.t2
HiC_scaffold_19	AUGUSTUS	CDS	1657735	1657884	1.0	+	1	ID=g9733.t1.CDS2;Parent=g9733.t1
HiC_scaffold_19	AUGUSTUS	CDS	1657735	1657884	1.0	+	1	ID=g9733.t2.CDS2;Parent=g9733.t2
HiC_scaffold_19	GeneMark.hmm3	intron	1657885	1659918	.	+	2	ID=g9733.t3.intron1;Parent=g9733.t3
HiC_scaffold_19	AUGUSTUS	intron	1657885	1659918	1.0	+	.	ID=g9733.t1.intron2;Parent=g9733.t1
HiC_scaffold_19	AUGUSTUS	intron	1657885	1659918	1.0	+	.	ID=g9733.t2.intron2;Parent=g9733.t2
HiC_scaffold_19	AUGUSTUS	exon	1659919	1660040	.	+	.	ID=g9733.t1.exon3;Parent=g9733.t1
HiC_scaffold_19	AUGUSTUS	exon	1659919	1660040	.	+	.	ID=g9733.t2.exon3;Parent=g9733.t2
HiC_scaffold_19	GeneMark.hmm3	CDS	1659919	1660040	.	+	1	ID=g9733.t3.CDS2;Parent=g9733.t3
HiC_scaffold_19	GeneMark.hmm3	exon	1659919	1660040	.	+	1	ID=g9733.t3.exon2;Parent=g9733.t3
HiC_scaffold_19	AUGUSTUS	CDS	1659919	1660040	1.0	+	1	ID=g9733.t1.CDS3;Parent=g9733.t1
HiC_scaffold_19	AUGUSTUS	CDS	1659919	1660040	1.0	+	1	ID=g9733.t2.CDS3;Parent=g9733.t2
HiC_scaffold_19	GeneMark.hmm3	intron	1660041	1662006	.	+	1	ID=g9733.t3.intron2;Parent=g9733.t3
HiC_scaffold_19	AUGUSTUS	intron	1660041	1662006	1.0	+	.	ID=g9733.t1.intron3;Parent=g9733.t1
HiC_scaffold_19	AUGUSTUS	intron	1660041	1662006	1.0	+	.	ID=g9733.t2.intron3;Parent=g9733.t2
HiC_scaffold_19	AUGUSTUS	exon	1662007	1662132	.	+	.	ID=g9733.t1.exon4;Parent=g9733.t1
HiC_scaffold_19	AUGUSTUS	exon	1662007	1662132	.	+	.	ID=g9733.t2.exon4;Parent=g9733.t2
HiC_scaffold_19	GeneMark.hmm3	CDS	1662007	1662132	.	+	2	ID=g9733.t3.CDS3;Parent=g9733.t3
HiC_scaffold_19	GeneMark.hmm3	exon	1662007	1662132	.	+	2	ID=g9733.t3.exon3;Parent=g9733.t3
HiC_scaffold_19	AUGUSTUS	CDS	1662007	1662132	1.0	+	2	ID=g9733.t1.CDS4;Parent=g9733.t1
HiC_scaffold_19	AUGUSTUS	CDS	1662007	1662132	1.0	+	2	ID=g9733.t2.CDS4;Parent=g9733.t2
HiC_scaffold_19	GeneMark.hmm3	intron	1662133	1662733	.	+	1	ID=g9733.t3.intron3;Parent=g9733.t3
HiC_scaffold_19	AUGUSTUS	intron	1662133	1662733	1.0	+	.	ID=g9733.t1.intron4;Parent=g9733.t1
HiC_scaffold_19	AUGUSTUS	intron	1662133	1662733	1.0	+	.	ID=g9733.t2.intron4;Parent=g9733.t2
HiC_scaffold_19	AUGUSTUS	exon	1662734	1663157	.	+	.	ID=g9733.t1.exon5;Parent=g9733.t1
HiC_scaffold_19	AUGUSTUS	exon	1662734	1663157	.	+	.	ID=g9733.t2.exon5;Parent=g9733.t2
HiC_scaffold_19	GeneMark.hmm3	CDS	1662734	1663157	.	+	2	ID=g9733.t3.CDS4;Parent=g9733.t3
HiC_scaffold_19	GeneMark.hmm3	exon	1662734	1663157	.	+	2	ID=g9733.t3.exon4;Parent=g9733.t3
HiC_scaffold_19	AUGUSTUS	CDS	1662734	1663157	0.97	+	2	ID=g9733.t2.CDS5;Parent=g9733.t2
HiC_scaffold_19	AUGUSTUS	CDS	1662734	1663157	1.0	+	2	ID=g9733.t1.CDS5;Parent=g9733.t1
HiC_scaffold_19	GeneMark.hmm3	intron	1663158	1664360	.	+	2	ID=g9733.t3.intron4;Parent=g9733.t3
HiC_scaffold_19	AUGUSTUS	intron	1663158	1664360	1.0	+	.	ID=g9733.t1.intron5;Parent=g9733.t1
HiC_scaffold_19	AUGUSTUS	intron	1663158	1664360	1.0	+	.	ID=g9733.t2.intron5;Parent=g9733.t2
HiC_scaffold_19	AUGUSTUS	exon	1664361	1664497	.	+	.	ID=g9733.t1.exon6;Parent=g9733.t1
HiC_scaffold_19	AUGUSTUS	exon	1664361	1664497	.	+	.	ID=g9733.t2.exon6;Parent=g9733.t2
HiC_scaffold_19	GeneMark.hmm3	CDS	1664361	1664497	.	+	1	ID=g9733.t3.CDS5;Parent=g9733.t3
HiC_scaffold_19	GeneMark.hmm3	exon	1664361	1664497	.	+	1	ID=g9733.t3.exon5;Parent=g9733.t3
HiC_scaffold_19	AUGUSTUS	CDS	1664361	1664497	1.0	+	1	ID=g9733.t1.CDS6;Parent=g9733.t1
HiC_scaffold_19	AUGUSTUS	CDS	1664361	1664497	1.0	+	1	ID=g9733.t2.CDS6;Parent=g9733.t2
HiC_scaffold_19	GeneMark.hmm3	intron	1664498	1668551	.	+	1	ID=g9733.t3.intron5;Parent=g9733.t3
HiC_scaffold_19	AUGUSTUS	intron	1664498	1668551	1.0	+	.	ID=g9733.t1.intron6;Parent=g9733.t1
HiC_scaffold_19	AUGUSTUS	intron	1664498	1668551	1.0	+	.	ID=g9733.t2.intron6;Parent=g9733.t2
HiC_scaffold_19	AUGUSTUS	exon	1668552	1668686	.	+	.	ID=g9733.t1.exon7;Parent=g9733.t1
HiC_scaffold_19	AUGUSTUS	exon	1668552	1668686	.	+	.	ID=g9733.t2.exon7;Parent=g9733.t2
HiC_scaffold_19	GeneMark.hmm3	CDS	1668552	1668686	.	+	2	ID=g9733.t3.CDS6;Parent=g9733.t3
HiC_scaffold_19	GeneMark.hmm3	exon	1668552	1668686	.	+	2	ID=g9733.t3.exon6;Parent=g9733.t3
HiC_scaffold_19	AUGUSTUS	CDS	1668552	1668686	1.0	+	2	ID=g9733.t1.CDS7;Parent=g9733.t1
HiC_scaffold_19	AUGUSTUS	CDS	1668552	1668686	1.0	+	2	ID=g9733.t2.CDS7;Parent=g9733.t2
HiC_scaffold_19	GeneMark.hmm3	intron	1668687	1671421	.	+	1	ID=g9733.t3.intron6;Parent=g9733.t3
HiC_scaffold_19	AUGUSTUS	intron	1668687	1671421	1.0	+	.	ID=g9733.t1.intron7;Parent=g9733.t1
HiC_scaffold_19	AUGUSTUS	intron	1668687	1671421	1.0	+	.	ID=g9733.t2.intron7;Parent=g9733.t2
HiC_scaffold_19	AUGUSTUS	exon	1671422	1671584	.	+	.	ID=g9733.t1.exon8;Parent=g9733.t1
HiC_scaffold_19	AUGUSTUS	exon	1671422	1671584	.	+	.	ID=g9733.t2.exon8;Parent=g9733.t2
HiC_scaffold_19	GeneMark.hmm3	CDS	1671422	1671584	.	+	2	ID=g9733.t3.CDS7;Parent=g9733.t3
HiC_scaffold_19	GeneMark.hmm3	exon	1671422	1671584	.	+	2	ID=g9733.t3.exon7;Parent=g9733.t3
HiC_scaffold_19	AUGUSTUS	CDS	1671422	1671584	1.0	+	2	ID=g9733.t1.CDS8;Parent=g9733.t1
HiC_scaffold_19	AUGUSTUS	CDS	1671422	1671584	1.0	+	2	ID=g9733.t2.CDS8;Parent=g9733.t2
HiC_scaffold_19	GeneMark.hmm3	intron	1671585	1671884	.	+	2	ID=g9733.t3.intron7;Parent=g9733.t3
HiC_scaffold_19	AUGUSTUS	intron	1671585	1671884	1.0	+	.	ID=g9733.t1.intron8;Parent=g9733.t1
HiC_scaffold_19	AUGUSTUS	intron	1671585	1671884	1.0	+	.	ID=g9733.t2.intron8;Parent=g9733.t2
HiC_scaffold_19	AUGUSTUS	exon	1671885	1672006	.	+	.	ID=g9733.t1.exon9;Parent=g9733.t1
HiC_scaffold_19	AUGUSTUS	exon	1671885	1672006	.	+	.	ID=g9733.t2.exon9;Parent=g9733.t2
HiC_scaffold_19	GeneMark.hmm3	CDS	1671885	1672006	.	+	1	ID=g9733.t3.CDS8;Parent=g9733.t3
HiC_scaffold_19	GeneMark.hmm3	exon	1671885	1672006	.	+	1	ID=g9733.t3.exon8;Parent=g9733.t3
HiC_scaffold_19	AUGUSTUS	CDS	1671885	1672006	1.0	+	1	ID=g9733.t1.CDS9;Parent=g9733.t1
HiC_scaffold_19	AUGUSTUS	CDS	1671885	1672006	1.0	+	1	ID=g9733.t2.CDS9;Parent=g9733.t2
HiC_scaffold_19	GeneMark.hmm3	intron	1672007	1673575	.	+	1	ID=g9733.t3.intron8;Parent=g9733.t3
HiC_scaffold_19	AUGUSTUS	intron	1672007	1673575	1.0	+	.	ID=g9733.t1.intron9;Parent=g9733.t1
HiC_scaffold_19	AUGUSTUS	intron	1672007	1673575	1.0	+	.	ID=g9733.t2.intron9;Parent=g9733.t2
HiC_scaffold_19	AUGUSTUS	exon	1673576	1673939	.	+	.	ID=g9733.t1.exon10;Parent=g9733.t1
```
