## Supplementary File SF1 for "Novel chromosome-length genome assemblies of three distinct subspecies of pine marten, sable, and yellow-throated marten (genus *Martes*, family Mustelidae)": mzib.hmmer.mammalia.emapper.decorated.gff (part 75 of 158)

```
HiC_scaffold_19	AUGUSTUS	CDS	1673576	1673939	1.0	+	2	ID=g9733.t1.CDS10;Parent=g9733.t1
HiC_scaffold_19	AUGUSTUS	exon	1673576	1673943	.	+	.	ID=g9733.t2.exon10;Parent=g9733.t2
HiC_scaffold_19	GeneMark.hmm3	CDS	1673576	1673943	.	+	2	ID=g9733.t3.CDS9;Parent=g9733.t3
HiC_scaffold_19	GeneMark.hmm3	exon	1673576	1673943	.	+	2	ID=g9733.t3.exon9;Parent=g9733.t3
HiC_scaffold_19	AUGUSTUS	CDS	1673576	1673943	1.0	+	2	ID=g9733.t2.CDS10;Parent=g9733.t2
HiC_scaffold_19	AUGUSTUS	intron	1673940	1674097	1.0	+	.	ID=g9733.t1.intron10;Parent=g9733.t1
HiC_scaffold_19	AUGUSTUS	stop_codon	1673941	1673943	.	+	0	ID=g9733.t2.stop1;Parent=g9733.t2
HiC_scaffold_19	GeneMark.hmm3	stop_codon	1673941	1673943	.	+	0	ID=g9733.t3.stop1;Parent=g9733.t3
HiC_scaffold_19	AUGUSTUS	exon	1674098	1674185	.	+	.	ID=g9733.t1.exon11;Parent=g9733.t1
HiC_scaffold_19	AUGUSTUS	CDS	1674098	1674185	1.0	+	1	ID=g9733.t1.CDS11;Parent=g9733.t1
HiC_scaffold_19	AUGUSTUS	stop_codon	1674183	1674185	.	+	0	ID=g9733.t1.stop1;Parent=g9733.t1
HiC_scaffold_19	gmst	start_codon	1716860	1716862	87.738375	+	0	ID=g9734.t1.start1;Parent=g9734.t1
HiC_scaffold_19	gmst	CDS	1716860	1716870	87.738375	+	0	ID=g9734.t1.CDS1;Parent=g9734.t1
HiC_scaffold_19	gmst	exon	1716860	1716870	87.738375	+	0	ID=g9734.t1.exon1;Parent=g9734.t1
HiC_scaffold_19	gmst	gene	1716860	1739778	.	+	.	ID=g9734
HiC_scaffold_19	gmst	mRNA	1716860	1739778	.	+	.	ID=g9734.t1;Parent=g9734;em_target=9668.ENSMPUP00000001099;em_score=1316.6;em_evalue=0.0;em_tcov=.;em_OGs=COG3119@1|root,KOG3867@2759|Eukaryota,39S32@33154|Opisthokonta,3BMWM@33208|Metazoa,3CZED@33213|Bilateria,48CX4@7711|Chordata,49953@7742|Vertebrata,3J5Q7@40674|Mammalia,3EUWX@33554|Carnivora;em_COG_cat=P;em_desc=Arylsulfatase F;em_max_annot_lvl=33208|Metazoa;em_Preferred_name=ARSF;em_KEGG_ko=ko:K12374;em_BRITE=ko00000,ko01000;em_PFAMs=Sulfatase,Sulfatase_C;em_GOs=GO:0003674,GO:0003824,GO:0004065,GO:0005575,GO:0005622,GO:0005623,GO:0005737,GO:0005783,GO:0005788,GO:0008484,GO:0012505,GO:0016787,GO:0016788,GO:0031974,GO:0043226,GO:0043227,GO:0043229,GO:0043231,GO:0043233,GO:0044422,GO:0044424,GO:0044432,GO:0044444,GO:0044446,GO:0044464,GO:0070013
HiC_scaffold_19	gmst	intron	1716871	1718218	87.738375	+	0	ID=g9734.t1.intron1;Parent=g9734.t1
HiC_scaffold_19	gmst	CDS	1718219	1718368	87.738375	+	1	ID=g9734.t1.CDS2;Parent=g9734.t1
HiC_scaffold_19	gmst	exon	1718219	1718368	87.738375	+	1	ID=g9734.t1.exon2;Parent=g9734.t1
HiC_scaffold_19	gmst	intron	1718369	1719798	87.738375	+	0	ID=g9734.t1.intron2;Parent=g9734.t1
HiC_scaffold_19	gmst	CDS	1719799	1719920	87.738375	+	1	ID=g9734.t1.CDS3;Parent=g9734.t1
HiC_scaffold_19	gmst	exon	1719799	1719920	87.738375	+	1	ID=g9734.t1.exon3;Parent=g9734.t1
HiC_scaffold_19	gmst	intron	1719921	1722363	87.738375	+	0	ID=g9734.t1.intron3;Parent=g9734.t1
HiC_scaffold_19	gmst	CDS	1722364	1722486	87.738375	+	2	ID=g9734.t1.CDS4;Parent=g9734.t1
HiC_scaffold_19	gmst	exon	1722364	1722486	87.738375	+	2	ID=g9734.t1.exon4;Parent=g9734.t1
HiC_scaffold_19	gmst	intron	1722487	1725116	87.738375	+	0	ID=g9734.t1.intron4;Parent=g9734.t1
HiC_scaffold_19	gmst	CDS	1725117	1725540	87.738375	+	2	ID=g9734.t1.CDS5;Parent=g9734.t1
HiC_scaffold_19	gmst	exon	1725117	1725540	87.738375	+	2	ID=g9734.t1.exon5;Parent=g9734.t1
HiC_scaffold_19	gmst	intron	1725541	1728571	87.738375	+	0	ID=g9734.t1.intron5;Parent=g9734.t1
HiC_scaffold_19	gmst	CDS	1728572	1728708	87.738375	+	1	ID=g9734.t1.CDS6;Parent=g9734.t1
HiC_scaffold_19	gmst	exon	1728572	1728708	87.738375	+	1	ID=g9734.t1.exon6;Parent=g9734.t1
HiC_scaffold_19	gmst	intron	1728709	1733805	87.738375	+	0	ID=g9734.t1.intron6;Parent=g9734.t1
HiC_scaffold_19	gmst	CDS	1733806	1733940	87.738375	+	2	ID=g9734.t1.CDS7;Parent=g9734.t1
HiC_scaffold_19	gmst	exon	1733806	1733940	87.738375	+	2	ID=g9734.t1.exon7;Parent=g9734.t1
HiC_scaffold_19	gmst	intron	1733941	1735628	87.738375	+	0	ID=g9734.t1.intron7;Parent=g9734.t1
HiC_scaffold_19	gmst	CDS	1735629	1735791	87.738375	+	2	ID=g9734.t1.CDS8;Parent=g9734.t1
HiC_scaffold_19	gmst	exon	1735629	1735791	87.738375	+	2	ID=g9734.t1.exon8;Parent=g9734.t1
HiC_scaffold_19	gmst	intron	1735792	1738862	87.738375	+	0	ID=g9734.t1.intron8;Parent=g9734.t1
HiC_scaffold_19	gmst	CDS	1738863	1738984	87.738375	+	1	ID=g9734.t1.CDS9;Parent=g9734.t1
HiC_scaffold_19	gmst	exon	1738863	1738984	87.738375	+	1	ID=g9734.t1.exon9;Parent=g9734.t1
HiC_scaffold_19	gmst	intron	1738985	1739425	87.738375	+	0	ID=g9734.t1.intron9;Parent=g9734.t1
HiC_scaffold_19	gmst	CDS	1739426	1739778	87.738375	+	2	ID=g9734.t1.CDS10;Parent=g9734.t1
HiC_scaffold_19	gmst	exon	1739426	1739778	87.738375	+	2	ID=g9734.t1.exon10;Parent=g9734.t1
HiC_scaffold_19	gmst	stop_codon	1739776	1739778	87.738375	+	0	ID=g9734.t1.stop1;Parent=g9734.t1
HiC_scaffold_19	AUGUSTUS	stop_codon	2038841	2038843	.	-	0	ID=g9735.t1.stop1;Parent=g9735.t1
HiC_scaffold_19	AUGUSTUS	exon	2038841	2038966	.	-	.	ID=g9735.t1.exon1;Parent=g9735.t1
HiC_scaffold_19	AUGUSTUS	CDS	2038841	2038966	1.0	-	0	ID=g9735.t1.CDS1;Parent=g9735.t1
HiC_scaffold_19	AUGUSTUS	gene	2038841	2093634	.	-	.	ID=g9735
HiC_scaffold_19	AUGUSTUS	mRNA	2038841	2093634	0.99	-	.	ID=g9735.t1;Parent=g9735;em_target=9668.ENSMPUP00000001093;em_score=716.2;em_evalue=1.6e-218;em_tcov=.;em_OGs=KOG0616@1|root,KOG0616@2759|Eukaryota,38C4N@33154|Opisthokonta,3BHYH@33208|Metazoa,3D0UR@33213|Bilateria,485R8@7711|Chordata,490V3@7742|Vertebrata,3JAXE@40674|Mammalia,3EH8V@33554|Carnivora;em_COG_cat=T;em_desc=Protein kinase, X-linked;em_max_annot_lvl=33208|Metazoa;em_Preferred_name=PRKX;em_EC=2.7.11.11;em_KEGG_ko=ko:K19584;em_BRITE=ko00000,ko01000,ko01001;em_PFAMs=Pkinase;em_GOs=GO:0001525,GO:0001568,GO:0001655,GO:0001667,GO:0001822,GO:0001935,GO:0001944,GO:0002009,GO:0002165,GO:0002376,GO:0002520,GO:0003674,GO:0003824,GO:0004672,GO:0004674,GO:0004690,GO:0004691,GO:0005488,GO:0005515,GO:0005575,GO:0005622,GO:0005623,GO:0005634,GO:0005737,GO:0006464,GO:0006468,GO:0006793,GO:0006796,GO:0006807,GO:0006928,GO:0007155,GO:0007275,GO:0007444,GO:0007472,GO:0007476,GO:0007552,GO:0007560,GO:0008150,GO:0008152,GO:0008283,GO:0009653,GO:0009791,GO:0009886,GO:0009887,GO:0009888,GO:0009987,GO:0010631,GO:0016301,GO:0016310,GO:0016477,GO:0016740,GO:0016772,GO:0016773,GO:0018105,GO:0018193,GO:0018209,GO:0019538,GO:0022610,GO:0030097,GO:0030099,GO:0030154,GO:0030155,GO:0030334,GO:0030856,GO:0031589,GO:0032501,GO:0032502,GO:0032879,GO:0035107,GO:0035114,GO:0035120,GO:0035220,GO:0035239,GO:0035295,GO:0036211,GO:0040011,GO:0040012,GO:0043170,GO:0043226,GO:0043227,GO:0043229,GO:0043231,GO:0043412,GO:0043542,GO:0044237,GO:0044238,GO:0044260,GO:0044267,GO:0044424,GO:0044464,GO:0045595,GO:0046777,GO:0048513,GO:0048514,GO:0048534,GO:0048563,GO:0048569,GO:0048646,GO:0048707,GO:0048729,GO:0048731,GO:0048736,GO:0048737,GO:0048856,GO:0048869,GO:0048870,GO:0050673,GO:0050789,GO:0050793,GO:0050794,GO:0051179,GO:0051239,GO:0051270,GO:0051674,GO:0060429,GO:0060562,GO:0060993,GO:0065007,GO:0071704,GO:0072001,GO:0072358,GO:0072359,GO:0090130,GO:0090132,GO:0090183,GO:0140096,GO:1901564,GO:2000026,GO:2000145,GO:2000696
HiC_scaffold_19	AUGUSTUS	intron	2038967	2040775	1.0	-	.	ID=g9735.t1.intron1;Parent=g9735.t1
HiC_scaffold_19	AUGUSTUS	exon	2040776	2040853	.	-	.	ID=g9735.t1.exon2;Parent=g9735.t1
HiC_scaffold_19	AUGUSTUS	CDS	2040776	2040853	1.0	-	0	ID=g9735.t1.CDS2;Parent=g9735.t1
HiC_scaffold_19	AUGUSTUS	intron	2040854	2043040	1.0	-	.	ID=g9735.t1.intron2;Parent=g9735.t1
HiC_scaffold_19	AUGUSTUS	exon	2043041	2043098	.	-	.	ID=g9735.t1.exon3;Parent=g9735.t1
HiC_scaffold_19	AUGUSTUS	CDS	2043041	2043098	1.0	-	1	ID=g9735.t1.CDS3;Parent=g9735.t1
HiC_scaffold_19	AUGUSTUS	intron	2043099	2046694	1.0	-	.	ID=g9735.t1.intron3;Parent=g9735.t1
HiC_scaffold_19	AUGUSTUS	exon	2046695	2046790	.	-	.	ID=g9735.t1.exon4;Parent=g9735.t1
HiC_scaffold_19	AUGUSTUS	CDS	2046695	2046790	1.0	-	1	ID=g9735.t1.CDS4;Parent=g9735.t1
HiC_scaffold_19	AUGUSTUS	intron	2046791	2053356	1.0	-	.	ID=g9735.t1.intron4;Parent=g9735.t1
HiC_scaffold_19	AUGUSTUS	exon	2053357	2053476	.	-	.	ID=g9735.t1.exon5;Parent=g9735.t1
HiC_scaffold_19	AUGUSTUS	CDS	2053357	2053476	1.0	-	1	ID=g9735.t1.CDS5;Parent=g9735.t1
HiC_scaffold_19	AUGUSTUS	intron	2053477	2064774	1.0	-	.	ID=g9735.t1.intron5;Parent=g9735.t1
HiC_scaffold_19	AUGUSTUS	exon	2064775	2065038	.	-	.	ID=g9735.t1.exon6;Parent=g9735.t1
HiC_scaffold_19	AUGUSTUS	CDS	2064775	2065038	1.0	-	1	ID=g9735.t1.CDS6;Parent=g9735.t1
HiC_scaffold_19	AUGUSTUS	intron	2065039	2078774	1.0	-	.	ID=g9735.t1.intron6;Parent=g9735.t1
HiC_scaffold_19	AUGUSTUS	exon	2078775	2078943	.	-	.	ID=g9735.t1.exon7;Parent=g9735.t1
HiC_scaffold_19	AUGUSTUS	CDS	2078775	2078943	1.0	-	2	ID=g9735.t1.CDS7;Parent=g9735.t1
HiC_scaffold_19	AUGUSTUS	intron	2078944	2093600	1.0	-	.	ID=g9735.t1.intron7;Parent=g9735.t1
HiC_scaffold_19	AUGUSTUS	exon	2093601	2093634	.	-	.	ID=g9735.t1.exon8;Parent=g9735.t1
HiC_scaffold_19	AUGUSTUS	CDS	2093601	2093634	0.99	-	0	ID=g9735.t1.CDS8;Parent=g9735.t1
HiC_scaffold_19	AUGUSTUS	start_codon	2093632	2093634	.	-	0	ID=g9735.t1.start1;Parent=g9735.t1
HiC_scaffold_19	AUGUSTUS	start_codon	2984043	2984045	.	+	0	ID=g9736.t1.start1;Parent=g9736.t1
HiC_scaffold_19	AUGUSTUS	exon	2984043	2984114	.	+	.	ID=g9736.t1.exon1;Parent=g9736.t1
HiC_scaffold_19	AUGUSTUS	CDS	2984043	2984114	1.0	+	0	ID=g9736.t1.CDS1;Parent=g9736.t1
HiC_scaffold_19	AUGUSTUS	gene	2984043	2992766	.	+	.	ID=g9736
HiC_scaffold_19	AUGUSTUS	mRNA	2984043	2992766	1.0	+	.	ID=g9736.t1;Parent=g9736;em_target=9668.ENSMPUP00000001086;em_score=277.4;em_evalue=1.8e-85;em_tcov=.;em_OGs=2D9D7@1|root,2TDZD@2759|Eukaryota,3ANRD@33154|Opisthokonta,3C129@33208|Metazoa,3DHBV@33213|Bilateria,48FVN@7711|Chordata,49D1A@7742|Vertebrata,3JHYU@40674|Mammalia,3EVZR@33554|Carnivora;em_COG_cat=S;em_desc=Lipocalin / cytosolic fatty-acid binding protein family;em_max_annot_lvl=33208|Metazoa;em_PFAMs=Lipocalin;em_Preferred_name=OBP;em_GOs=GO:0005575,GO:0005576,GO:0005622,GO:0005623,GO:0005634,GO:0043226,GO:0043227,GO:0043229,GO:0043231,GO:0044424,GO:0044464
HiC_scaffold_19	AUGUSTUS	intron	2984115	2984587	1.0	+	.	ID=g9736.t1.intron1;Parent=g9736.t1
HiC_scaffold_19	AUGUSTUS	exon	2984588	2984727	.	+	.	ID=g9736.t1.exon2;Parent=g9736.t1
HiC_scaffold_19	AUGUSTUS	CDS	2984588	2984727	1.0	+	0	ID=g9736.t1.CDS2;Parent=g9736.t1
HiC_scaffold_19	AUGUSTUS	intron	2984728	2988703	1.0	+	.	ID=g9736.t1.intron2;Parent=g9736.t1
HiC_scaffold_19	AUGUSTUS	exon	2988704	2988774	.	+	.	ID=g9736.t1.exon3;Parent=g9736.t1
HiC_scaffold_19	AUGUSTUS	CDS	2988704	2988774	1.0	+	1	ID=g9736.t1.CDS3;Parent=g9736.t1
HiC_scaffold_19	AUGUSTUS	intron	2988775	2991115	1.0	+	.	ID=g9736.t1.intron3;Parent=g9736.t1
HiC_scaffold_19	AUGUSTUS	exon	2991116	2991226	.	+	.	ID=g9736.t1.exon4;Parent=g9736.t1
HiC_scaffold_19	AUGUSTUS	CDS	2991116	2991226	1.0	+	2	ID=g9736.t1.CDS4;Parent=g9736.t1
HiC_scaffold_19	AUGUSTUS	intron	2991227	2992196	1.0	+	.	ID=g9736.t1.intron4;Parent=g9736.t1
HiC_scaffold_19	AUGUSTUS	exon	2992197	2992298	.	+	.	ID=g9736.t1.exon5;Parent=g9736.t1
HiC_scaffold_19	AUGUSTUS	CDS	2992197	2992298	1.0	+	2	ID=g9736.t1.CDS5;Parent=g9736.t1
HiC_scaffold_19	AUGUSTUS	intron	2992299	2992746	1.0	+	.	ID=g9736.t1.intron5;Parent=g9736.t1
HiC_scaffold_19	AUGUSTUS	exon	2992747	2992766	.	+	.	ID=g9736.t1.exon6;Parent=g9736.t1
HiC_scaffold_19	AUGUSTUS	CDS	2992747	2992766	1.0	+	2	ID=g9736.t1.CDS6;Parent=g9736.t1
HiC_scaffold_19	AUGUSTUS	stop_codon	2992764	2992766	.	+	0	ID=g9736.t1.stop1;Parent=g9736.t1
HiC_scaffold_19	gmst	stop_codon	3502853	3502855	168.656295	-	0	ID=g9737.t2.stop1;Parent=g9737.t2
HiC_scaffold_19	gmst	CDS	3502853	3503702	168.656295	-	1	ID=g9737.t2.CDS1;Parent=g9737.t2
HiC_scaffold_19	gmst	exon	3502853	3503702	168.656295	-	1	ID=g9737.t2.exon1;Parent=g9737.t2
HiC_scaffold_19	AUGUSTUS	gene	3502853	3724742	.	-	.	ID=g9737
HiC_scaffold_19	gmst	mRNA	3502853	3724742	.	-	.	ID=g9737.t2;Parent=g9737;em_target=9483.ENSCJAP00000025303;em_score=1867.9;em_evalue=0.0;em_tcov=.;em_OGs=COG2272@1|root,KOG1516@2759|Eukaryota,38BGT@33154|Opisthokonta,3BC24@33208|Metazoa,3CS2Q@33213|Bilateria,48PVY@7711|Chordata,49IC2@7742|Vertebrata,3JMKC@40674|Mammalia,35SHS@314146|Euarchontoglires,4MMB7@9443|Primates;em_COG_cat=I;em_desc=Carboxylesterase family;em_max_annot_lvl=33208|Metazoa;em_PFAMs=COesterase;em_Preferred_name=NLGN4X;em_KEGG_ko=ko:K07378;em_KEGG_Pathway=ko04514,map04514;em_BRITE=ko00000,ko00001,ko04131,ko04516;em_GOs=GO:0001941,GO:0003008,GO:0003360,GO:0003674,GO:0003824,GO:0005102,GO:0005488,GO:0005515,GO:0005575,GO:0005623,GO:0005886,GO:0005887,GO:0006810,GO:0006897,GO:0007155,GO:0007158,GO:0007275,GO:0007399,GO:0007416,GO:0007417,GO:0007420,GO:0007610,GO:0007611,GO:0007612,GO:0008150,GO:0009966,GO:0009968,GO:0009986,GO:0009987,GO:0010646,GO:0010648,GO:0014069,GO:0016020,GO:0016021,GO:0016043,GO:0016192,GO:0016787,GO:0016788,GO:0021549,GO:0022008,GO:0022037,GO:0022607,GO:0022610,GO:0023051,GO:0023057,GO:0030154,GO:0030182,GO:0030425,GO:0030534,GO:0030902,GO:0031224,GO:0031226,GO:0031404,GO:0031644,GO:0031645,GO:0032279,GO:0032280,GO:0032501,GO:0032502,GO:0034330,GO:0035176,GO:0035265,GO:0036465,GO:0036477,GO:0040007,GO:0042043,GO:0042391,GO:0042802,GO:0042803,GO:0042995,GO:0043005,GO:0043167,GO:0043168,GO:0043226,GO:0044057,GO:0044085,GO:0044091,GO:0044425,GO:0044456,GO:0044459,GO:0044463,GO:0044464,GO:0045202,GO:0045216,GO:0046983,GO:0048488,GO:0048513,GO:0048519,GO:0048523,GO:0048583,GO:0048585,GO:0048589,GO:0048699,GO:0048731,GO:0048856,GO:0048869,GO:0050789,GO:0050794,GO:0050804,GO:0050805,GO:0050808,GO:0050839,GO:0050877,GO:0050890,GO:0051179,GO:0051234,GO:0051239,GO:0051241,GO:0051641,GO:0051649,GO:0051703,GO:0051704,GO:0051705,GO:0052689,GO:0060076,GO:0060077,GO:0060322,GO:0061024,GO:0065007,GO:0065008,GO:0071625,GO:0071709,GO:0071840,GO:0071944,GO:0089717,GO:0090394,GO:0097090,GO:0097104,GO:0097105,GO:0097110,GO:0097447,GO:0097458,GO:0098609,GO:0098657,GO:0098794,GO:0098815,GO:0098978,GO:0098982,GO:0098983,GO:0098984,GO:0098985,GO:0099003,GO:0099054,GO:0099068,GO:0099172,GO:0099173,GO:0099177,GO:0099504,GO:0099572,GO:0120025,GO:0120038
HiC_scaffold_19	gmst	intron	3503703	3512884	168.656295	-	0	ID=g9737.t2.intron1;Parent=g9737.t2
HiC_scaffold_19	gmst	CDS	3512885	3513674	168.656295	-	2	ID=g9737.t2.CDS2;Parent=g9737.t2
HiC_scaffold_19	gmst	exon	3512885	3513674	168.656295	-	2	ID=g9737.t2.exon2;Parent=g9737.t2
HiC_scaffold_19	gmst	intron	3513675	3517422	168.656295	-	0	ID=g9737.t2.intron2;Parent=g9737.t2
HiC_scaffold_19	gmst	CDS	3517423	3517608	168.656295	-	2	ID=g9737.t2.CDS3;Parent=g9737.t2
HiC_scaffold_19	gmst	exon	3517423	3517608	168.656295	-	2	ID=g9737.t2.exon3;Parent=g9737.t2
HiC_scaffold_19	gmst	intron	3517609	3617004	168.656295	-	0	ID=g9737.t2.intron3;Parent=g9737.t2
HiC_scaffold_19	gmst	CDS	3617005	3617157	168.656295	-	2	ID=g9737.t2.CDS4;Parent=g9737.t2
HiC_scaffold_19	gmst	exon	3617005	3617157	168.656295	-	2	ID=g9737.t2.exon4;Parent=g9737.t2
HiC_scaffold_19	gmst	intron	3617158	3724270	168.656295	-	0	ID=g9737.t2.intron4;Parent=g9737.t2
HiC_scaffold_19	AUGUSTUS	stop_codon	3724137	3724139	.	-	0	ID=g9737.t1.stop1;Parent=g9737.t1
HiC_scaffold_19	AUGUSTUS	exon	3724137	3724742	.	-	.	ID=g9737.t1.exon1;Parent=g9737.t1
HiC_scaffold_19	AUGUSTUS	mRNA	3724137	3724742	0.36	-	.	ID=g9737.t1;Parent=g9737;em_target=9478.XP_008058019.1;em_score=359.5;em_evalue=9.1e-112;em_tcov=.;em_OGs=COG2272@1|root,KOG1516@2759|Eukaryota,38BGT@33154|Opisthokonta,3BC24@33208|Metazoa,3CS2Q@33213|Bilateria,48PVY@7711|Chordata,49IC2@7742|Vertebrata,3JMKC@40674|Mammalia,35SHS@314146|Euarchontoglires,4MMB7@9443|Primates;em_COG_cat=I;em_desc=Carboxylesterase family;em_max_annot_lvl=33208|Metazoa;em_PFAMs=COesterase;em_KEGG_ko=ko:K07378;em_KEGG_Pathway=ko04514,map04514;em_BRITE=ko00000,ko00001,ko04131,ko04516;em_Preferred_name=NLGN4X
HiC_scaffold_19	AUGUSTUS	CDS	3724137	3724742	0.36	-	0	ID=g9737.t1.CDS1;Parent=g9737.t1
HiC_scaffold_19	gmst	CDS	3724271	3724742	168.656295	-	0	ID=g9737.t2.CDS5;Parent=g9737.t2
HiC_scaffold_19	gmst	exon	3724271	3724742	168.656295	-	0	ID=g9737.t2.exon5;Parent=g9737.t2
HiC_scaffold_19	AUGUSTUS	start_codon	3724740	3724742	.	-	0	ID=g9737.t1.start1;Parent=g9737.t1
HiC_scaffold_19	gmst	start_codon	3724740	3724742	168.656295	-	0	ID=g9737.t2.start1;Parent=g9737.t2
HiC_scaffold_19	AUGUSTUS	start_codon	4502963	4502965	.	+	0	ID=g9738.t1.start1;Parent=g9738.t1
HiC_scaffold_19	AUGUSTUS	exon	4502963	4503099	.	+	.	ID=g9738.t1.exon1;Parent=g9738.t1
HiC_scaffold_19	AUGUSTUS	CDS	4502963	4503099	1.0	+	0	ID=g9738.t1.CDS1;Parent=g9738.t1
HiC_scaffold_19	AUGUSTUS	gene	4502963	4575917	.	+	.	ID=g9738
HiC_scaffold_19	AUGUSTUS	mRNA	4502963	4575917	1.0	+	.	ID=g9738.t1;Parent=g9738;em_target=9668.ENSMPUP00000001072;em_score=1307.7;em_evalue=0.0;em_tcov=.;em_OGs=COG3119@1|root,KOG3867@2759|Eukaryota,38DUV@33154|Opisthokonta,3B9HA@33208|Metazoa,3CXPV@33213|Bilateria,48119@7711|Chordata,49596@7742|Vertebrata,3JFAA@40674|Mammalia,3EHC7@33554|Carnivora;em_COG_cat=P;em_desc=Steroid sulfatase (microsomal), isozyme S;em_max_annot_lvl=33208|Metazoa;em_Preferred_name=STS;em_PFAMs=Sulfatase,Sulfatase_C;em_GOs=GO:0000323,GO:0003008,GO:0003674,GO:0003824,GO:0004773,GO:0005575,GO:0005622,GO:0005623,GO:0005634,GO:0005635,GO:0005737,GO:0005764,GO:0005768,GO:0005773,GO:0005783,GO:0005788,GO:0005789,GO:0005794,GO:0005886,GO:0006629,GO:0006643,GO:0006664,GO:0006665,GO:0006687,GO:0006706,GO:0006807,GO:0007275,GO:0007610,GO:0007611,GO:0008150,GO:0008152,GO:0008202,GO:0008284,GO:0008484,GO:0008544,GO:0009056,GO:0009268,GO:0009628,GO:0009719,GO:0009725,GO:0009888,GO:0009987,GO:0010033,GO:0010243,GO:0012505,GO:0014070,GO:0016020,GO:0016021,GO:0016042,GO:0016787,GO:0016788,GO:0031224,GO:0031410,GO:0031967,GO:0031974,GO:0031975,GO:0031982,GO:0031984,GO:0032501,GO:0032502,GO:0042127,GO:0042175,GO:0042221,GO:0043226,GO:0043227,GO:0043229,GO:0043231,GO:0043233,GO:0043434,GO:0043588,GO:0043627,GO:0044237,GO:0044238,GO:0044255,GO:0044422,GO:0044424,GO:0044425,GO:0044428,GO:0044432,GO:0044444,GO:0044446,GO:0044464,GO:0048513,GO:0048518,GO:0048522,GO:0048731,GO:0048856,GO:0050789,GO:0050794,GO:0050877,GO:0050890,GO:0050896,GO:0065007,GO:0070013,GO:0071704,GO:0071944,GO:0097708,GO:0098827,GO:1901135,GO:1901360,GO:1901361,GO:1901564,GO:1901575,GO:1901652,GO:1901698,GO:1901700,GO:1903509;em_EC=3.1.6.2,3.1.6.4;em_KEGG_ko=ko:K01131,ko:K01132,ko:K18222;em_KEGG_Pathway=ko00140,ko00531,ko01100,ko04142,map00140,map00531,map01100,map04142;em_KEGG_Reaction=R03404,R07806,R08941,R08942;em_KEGG_rclass=RC00231;em_BRITE=ko00000,ko00001,ko00002,ko01000,ko04147;em_KEGG_Module=M00077,M00079
HiC_scaffold_19	AUGUSTUS	intron	4503100	4505836	1.0	+	.	ID=g9738.t1.intron1;Parent=g9738.t1
HiC_scaffold_19	AUGUSTUS	exon	4505837	4505958	.	+	.	ID=g9738.t1.exon2;Parent=g9738.t1
HiC_scaffold_19	AUGUSTUS	CDS	4505837	4505958	1.0	+	1	ID=g9738.t1.CDS2;Parent=g9738.t1
HiC_scaffold_19	AUGUSTUS	intron	4505959	4506046	1.0	+	.	ID=g9738.t1.intron2;Parent=g9738.t1
HiC_scaffold_19	AUGUSTUS	exon	4506047	4506169	.	+	.	ID=g9738.t1.exon3;Parent=g9738.t1
HiC_scaffold_19	AUGUSTUS	CDS	4506047	4506169	1.0	+	2	ID=g9738.t1.CDS3;Parent=g9738.t1
HiC_scaffold_19	AUGUSTUS	intron	4506170	4508043	1.0	+	.	ID=g9738.t1.intron3;Parent=g9738.t1
HiC_scaffold_19	AUGUSTUS	exon	4508044	4508467	.	+	.	ID=g9738.t1.exon4;Parent=g9738.t1
HiC_scaffold_19	AUGUSTUS	CDS	4508044	4508467	1.0	+	2	ID=g9738.t1.CDS4;Parent=g9738.t1
HiC_scaffold_19	AUGUSTUS	intron	4508468	4518678	1.0	+	.	ID=g9738.t1.intron4;Parent=g9738.t1
HiC_scaffold_19	AUGUSTUS	exon	4518679	4518815	.	+	.	ID=g9738.t1.exon5;Parent=g9738.t1
HiC_scaffold_19	AUGUSTUS	CDS	4518679	4518815	1.0	+	1	ID=g9738.t1.CDS5;Parent=g9738.t1
HiC_scaffold_19	AUGUSTUS	intron	4518816	4542199	1.0	+	.	ID=g9738.t1.intron5;Parent=g9738.t1
HiC_scaffold_19	AUGUSTUS	exon	4542200	4542337	.	+	.	ID=g9738.t1.exon6;Parent=g9738.t1
HiC_scaffold_19	AUGUSTUS	CDS	4542200	4542337	1.0	+	2	ID=g9738.t1.CDS6;Parent=g9738.t1
HiC_scaffold_19	AUGUSTUS	intron	4542338	4559016	1.0	+	.	ID=g9738.t1.intron6;Parent=g9738.t1
HiC_scaffold_19	AUGUSTUS	exon	4559017	4559176	.	+	.	ID=g9738.t1.exon7;Parent=g9738.t1
HiC_scaffold_19	AUGUSTUS	CDS	4559017	4559176	1.0	+	2	ID=g9738.t1.CDS7;Parent=g9738.t1
HiC_scaffold_19	AUGUSTUS	intron	4559177	4564716	1.0	+	.	ID=g9738.t1.intron7;Parent=g9738.t1
HiC_scaffold_19	AUGUSTUS	exon	4564717	4564838	.	+	.	ID=g9738.t1.exon8;Parent=g9738.t1
HiC_scaffold_19	AUGUSTUS	CDS	4564717	4564838	1.0	+	1	ID=g9738.t1.CDS8;Parent=g9738.t1
HiC_scaffold_19	AUGUSTUS	intron	4564839	4575543	1.0	+	.	ID=g9738.t1.intron8;Parent=g9738.t1
HiC_scaffold_19	AUGUSTUS	exon	4575544	4575917	.	+	.	ID=g9738.t1.exon9;Parent=g9738.t1
HiC_scaffold_19	AUGUSTUS	CDS	4575544	4575917	1.0	+	2	ID=g9738.t1.CDS9;Parent=g9738.t1
HiC_scaffold_19	AUGUSTUS	stop_codon	4575915	4575917	.	+	0	ID=g9738.t1.stop1;Parent=g9738.t1
HiC_scaffold_19	AUGUSTUS	stop_codon	5001956	5001958	.	-	0	ID=g9739.t1.stop1;Parent=g9739.t1
HiC_scaffold_19	gmst	stop_codon	5001956	5001958	50.81117	-	0	ID=g9739.t2.stop1;Parent=g9739.t2
HiC_scaffold_19	AUGUSTUS	exon	5001956	5002087	.	-	.	ID=g9739.t1.exon1;Parent=g9739.t1
HiC_scaffold_19	AUGUSTUS	CDS	5001956	5002087	1.0	-	0	ID=g9739.t1.CDS1;Parent=g9739.t1
HiC_scaffold_19	gmst	CDS	5001956	5002087	50.81117	-	0	ID=g9739.t2.CDS1;Parent=g9739.t2
HiC_scaffold_19	gmst	exon	5001956	5002087	50.81117	-	0	ID=g9739.t2.exon1;Parent=g9739.t2
HiC_scaffold_19	gmst	mRNA	5001956	5027468	.	-	.	ID=g9739.t2;Parent=g9739;em_target=9707.XP_004401208.1;em_score=532.8;em_evalue=3.9e-163;em_tcov=.;em_OGs=KOG3773@1|root,KOG3773@2759|Eukaryota,38HIB@33154|Opisthokonta,3BJ07@33208|Metazoa,3CZCM@33213|Bilateria,485IH@7711|Chordata,498P0@7742|Vertebrata,3J9GK@40674|Mammalia,3EG5E@33554|Carnivora;em_COG_cat=U;em_desc=Patatin-like phospholipase;em_max_annot_lvl=33208|Metazoa;em_Preferred_name=PNPLA4;em_KEGG_ko=ko:K11157;em_KEGG_Pathway=ko00830,map00830;em_KEGG_Reaction=R02368;em_KEGG_rclass=RC00020,RC00041;em_BRITE=ko00000,ko00001,ko01000;em_PFAMs=Patatin;em_GOs=GO:0001523,GO:0003674,GO:0003824,GO:0004806,GO:0005575,GO:0005622,GO:0005623,GO:0005737,GO:0005739,GO:0005811,GO:0005829,GO:0006066,GO:0006629,GO:0006638,GO:0006639,GO:0006641,GO:0006720,GO:0006721,GO:0008150,GO:0008152,GO:0009056,GO:0009987,GO:0010817,GO:0016020,GO:0016042,GO:0016101,GO:0016298,GO:0016787,GO:0016788,GO:0019433,GO:0034308,GO:0034754,GO:0042445,GO:0042572,GO:0042592,GO:0043226,GO:0043227,GO:0043228,GO:0043229,GO:0043231,GO:0043232,GO:0044237,GO:0044238,GO:0044242,GO:0044248,GO:0044255,GO:0044281,GO:0044424,GO:0044444,GO:0044464,GO:0046461,GO:0046464,GO:0046486,GO:0046503,GO:0048878,GO:0050253,GO:0052689,GO:0055088,GO:0065007,GO:0065008,GO:0071704,GO:1901575,GO:1901615
HiC_scaffold_19	AUGUSTUS	gene	5001956	5028647	.	-	.	ID=g9739
HiC_scaffold_19	AUGUSTUS	mRNA	5001956	5028647	1.0	-	.	ID=g9739.t1;Parent=g9739;em_target=9707.XP_004401208.1;em_score=553.5;em_evalue=2.1e-169;em_tcov=.;em_OGs=KOG3773@1|root,KOG3773@2759|Eukaryota,38HIB@33154|Opisthokonta,3BJ07@33208|Metazoa,3CZCM@33213|Bilateria,485IH@7711|Chordata,498P0@7742|Vertebrata,3J9GK@40674|Mammalia,3EG5E@33554|Carnivora;em_COG_cat=U;em_desc=Patatin-like phospholipase;em_max_annot_lvl=33208|Metazoa;em_Preferred_name=PNPLA4;em_KEGG_ko=ko:K11157;em_KEGG_Pathway=ko00830,map00830;em_KEGG_Reaction=R02368;em_KEGG_rclass=RC00020,RC00041;em_BRITE=ko00000,ko00001,ko01000;em_PFAMs=Patatin;em_GOs=GO:0001523,GO:0003674,GO:0003824,GO:0004806,GO:0005575,GO:0005622,GO:0005623,GO:0005737,GO:0005739,GO:0005811,GO:0005829,GO:0006066,GO:0006629,GO:0006638,GO:0006639,GO:0006641,GO:0006720,GO:0006721,GO:0008150,GO:0008152,GO:0009056,GO:0009987,GO:0010817,GO:0016020,GO:0016042,GO:0016101,GO:0016298,GO:0016787,GO:0016788,GO:0019433,GO:0034308,GO:0034754,GO:0042445,GO:0042572,GO:0042592,GO:0043226,GO:0043227,GO:0043228,GO:0043229,GO:0043231,GO:0043232,GO:0044237,GO:0044238,GO:0044242,GO:0044248,GO:0044255,GO:0044281,GO:0044424,GO:0044444,GO:0044464,GO:0046461,GO:0046464,GO:0046486,GO:0046503,GO:0048878,GO:0050253,GO:0052689,GO:0055088,GO:0065007,GO:0065008,GO:0071704,GO:1901575,GO:1901615
HiC_scaffold_19	AUGUSTUS	intron	5002088	5002807	1.0	-	.	ID=g9739.t1.intron1;Parent=g9739.t1
HiC_scaffold_19	gmst	intron	5002088	5002807	50.81117	-	0	ID=g9739.t2.intron1;Parent=g9739.t2
HiC_scaffold_19	AUGUSTUS	exon	5002808	5002960	.	-	.	ID=g9739.t1.exon2;Parent=g9739.t1
HiC_scaffold_19	AUGUSTUS	CDS	5002808	5002960	1.0	-	0	ID=g9739.t1.CDS2;Parent=g9739.t1
HiC_scaffold_19	gmst	CDS	5002808	5002960	50.81117	-	0	ID=g9739.t2.CDS2;Parent=g9739.t2
HiC_scaffold_19	gmst	exon	5002808	5002960	50.81117	-	0	ID=g9739.t2.exon2;Parent=g9739.t2
HiC_scaffold_19	AUGUSTUS	intron	5002961	5012181	1.0	-	.	ID=g9739.t1.intron2;Parent=g9739.t1
HiC_scaffold_19	gmst	intron	5002961	5012181	50.81117	-	0	ID=g9739.t2.intron2;Parent=g9739.t2
HiC_scaffold_19	AUGUSTUS	exon	5012182	5012247	.	-	.	ID=g9739.t1.exon3;Parent=g9739.t1
HiC_scaffold_19	AUGUSTUS	CDS	5012182	5012247	1.0	-	0	ID=g9739.t1.CDS3;Parent=g9739.t1
HiC_scaffold_19	gmst	CDS	5012182	5012247	50.81117	-	0	ID=g9739.t2.CDS3;Parent=g9739.t2
HiC_scaffold_19	gmst	exon	5012182	5012247	50.81117	-	0	ID=g9739.t2.exon3;Parent=g9739.t2
HiC_scaffold_19	AUGUSTUS	intron	5012248	5023266	1.0	-	.	ID=g9739.t1.intron3;Parent=g9739.t1
HiC_scaffold_19	gmst	intron	5012248	5023266	50.81117	-	0	ID=g9739.t2.intron3;Parent=g9739.t2
HiC_scaffold_19	AUGUSTUS	exon	5023267	5023402	.	-	.	ID=g9739.t1.exon4;Parent=g9739.t1
HiC_scaffold_19	AUGUSTUS	CDS	5023267	5023402	1.0	-	1	ID=g9739.t1.CDS4;Parent=g9739.t1
HiC_scaffold_19	gmst	CDS	5023267	5023402	50.81117	-	1	ID=g9739.t2.CDS4;Parent=g9739.t2
HiC_scaffold_19	gmst	exon	5023267	5023402	50.81117	-	1	ID=g9739.t2.exon4;Parent=g9739.t2
HiC_scaffold_19	AUGUSTUS	intron	5023403	5023569	1.0	-	.	ID=g9739.t1.intron4;Parent=g9739.t1
HiC_scaffold_19	gmst	intron	5023403	5023569	50.81117	-	0	ID=g9739.t2.intron4;Parent=g9739.t2
HiC_scaffold_19	AUGUSTUS	exon	5023570	5023664	.	-	.	ID=g9739.t1.exon5;Parent=g9739.t1
HiC_scaffold_19	AUGUSTUS	CDS	5023570	5023664	1.0	-	0	ID=g9739.t1.CDS5;Parent=g9739.t1
HiC_scaffold_19	gmst	CDS	5023570	5023664	50.81117	-	0	ID=g9739.t2.CDS5;Parent=g9739.t2
HiC_scaffold_19	gmst	exon	5023570	5023664	50.81117	-	0	ID=g9739.t2.exon5;Parent=g9739.t2
HiC_scaffold_19	AUGUSTUS	intron	5023665	5027288	1.0	-	.	ID=g9739.t1.intron5;Parent=g9739.t1
HiC_scaffold_19	gmst	intron	5023665	5027288	50.81117	-	0	ID=g9739.t2.intron5;Parent=g9739.t2
HiC_scaffold_19	gmst	CDS	5027289	5027468	50.81117	-	0	ID=g9739.t2.CDS6;Parent=g9739.t2
HiC_scaffold_19	gmst	exon	5027289	5027468	50.81117	-	0	ID=g9739.t2.exon6;Parent=g9739.t2
HiC_scaffold_19	AUGUSTUS	exon	5027289	5027473	.	-	.	ID=g9739.t1.exon6;Parent=g9739.t1
HiC_scaffold_19	AUGUSTUS	CDS	5027289	5027473	1.0	-	2	ID=g9739.t1.CDS6;Parent=g9739.t1
HiC_scaffold_19	gmst	start_codon	5027466	5027468	50.81117	-	0	ID=g9739.t2.start1;Parent=g9739.t2
HiC_scaffold_19	AUGUSTUS	intron	5027474	5028622	1.0	-	.	ID=g9739.t1.intron6;Parent=g9739.t1
HiC_scaffold_19	AUGUSTUS	exon	5028623	5028647	.	-	.	ID=g9739.t1.exon7;Parent=g9739.t1
HiC_scaffold_19	AUGUSTUS	CDS	5028623	5028647	1.0	-	0	ID=g9739.t1.CDS7;Parent=g9739.t1
HiC_scaffold_19	AUGUSTUS	start_codon	5028645	5028647	.	-	0	ID=g9739.t1.start1;Parent=g9739.t1
HiC_scaffold_19	AUGUSTUS	stop_codon	5476993	5476995	.	-	0	ID=g9740.t1.stop1;Parent=g9740.t1
HiC_scaffold_19	AUGUSTUS	exon	5476993	5477051	.	-	.	ID=g9740.t1.exon1;Parent=g9740.t1
HiC_scaffold_19	AUGUSTUS	CDS	5476993	5477051	1.0	-	2	ID=g9740.t1.CDS1;Parent=g9740.t1
HiC_scaffold_19	AUGUSTUS	gene	5476993	5643758	.	-	.	ID=g9740
HiC_scaffold_19	AUGUSTUS	mRNA	5476993	5643758	1.0	-	.	ID=g9740.t1;Parent=g9740;em_target=9707.XP_004401207.1;em_score=1489.9;em_evalue=0.0;em_tcov=.;em_OGs=KOG4802@1|root,KOG4802@2759|Eukaryota,39RIA@33154|Opisthokonta,3BJEM@33208|Metazoa,3D2RJ@33213|Bilateria,487V6@7711|Chordata,493D5@7742|Vertebrata,3J48G@40674|Mammalia,3EGQH@33554|Carnivora;em_COG_cat=W;em_desc=Kallmann syndrome 1 sequence;em_max_annot_lvl=33208|Metazoa;em_Preferred_name=KAL1;em_PFAMs=WAP,fn3;em_GOs=GO:0000003,GO:0000902,GO:0000904,GO:0001764,GO:0002009,GO:0003006,GO:0003674,GO:0005198,GO:0005201,GO:0005488,GO:0005515,GO:0005539,GO:0005575,GO:0005576,GO:0005615,GO:0005623,GO:0005886,GO:0006928,GO:0006935,GO:0007154,GO:0007155,GO:0007165,GO:0007166,GO:0007167,GO:0007169,GO:0007275,GO:0007399,GO:0007409,GO:0007411,GO:0007548,GO:0008150,GO:0008201,GO:0008543,GO:0008544,GO:0009605,GO:0009653,GO:0009719,GO:0009790,GO:0009792,GO:0009888,GO:0009897,GO:0009986,GO:0009987,GO:0010033,GO:0016020,GO:0016043,GO:0016049,GO:0016477,GO:0022008,GO:0022414,GO:0022610,GO:0023052,GO:0030030,GO:0030154,GO:0030182,GO:0031012,GO:0031175,GO:0032501,GO:0032502,GO:0032989,GO:0032990,GO:0040007,GO:0040011,GO:0042221,GO:0042330,GO:0043167,GO:0043168,GO:0043394,GO:0043395,GO:0044344,GO:0044421,GO:0044425,GO:0044459,GO:0044464,GO:0045138,GO:0045545,GO:0046661,GO:0048468,GO:0048588,GO:0048589,GO:0048598,GO:0048666,GO:0048667,GO:0048675,GO:0048699,GO:0048729,GO:0048730,GO:0048731,GO:0048812,GO:0048856,GO:0048858,GO:0048869,GO:0048870,GO:0050789,GO:0050794,GO:0050896,GO:0051179,GO:0051674,GO:0051716,GO:0060429,GO:0060560,GO:0061564,GO:0065007,GO:0070848,GO:0070887,GO:0071310,GO:0071363,GO:0071495,GO:0071774,GO:0071840,GO:0071944,GO:0090598,GO:0097367,GO:0097485,GO:0098552,GO:0120036,GO:0120039,GO:1901681,GO:1990138
HiC_scaffold_19	AUGUSTUS	intron	5477052	5477627	1.0	-	.	ID=g9740.t1.intron1;Parent=g9740.t1
HiC_scaffold_19	AUGUSTUS	exon	5477628	5477769	.	-	.	ID=g9740.t1.exon2;Parent=g9740.t1
HiC_scaffold_19	AUGUSTUS	CDS	5477628	5477769	1.0	-	0	ID=g9740.t1.CDS2;Parent=g9740.t1
HiC_scaffold_19	AUGUSTUS	intron	5477770	5479041	1.0	-	.	ID=g9740.t1.intron2;Parent=g9740.t1
HiC_scaffold_19	AUGUSTUS	exon	5479042	5479262	.	-	.	ID=g9740.t1.exon3;Parent=g9740.t1
HiC_scaffold_19	AUGUSTUS	CDS	5479042	5479262	1.0	-	2	ID=g9740.t1.CDS3;Parent=g9740.t1
HiC_scaffold_19	AUGUSTUS	intron	5479263	5480174	1.0	-	.	ID=g9740.t1.intron3;Parent=g9740.t1
HiC_scaffold_19	AUGUSTUS	exon	5480175	5480346	.	-	.	ID=g9740.t1.exon4;Parent=g9740.t1
HiC_scaffold_19	AUGUSTUS	CDS	5480175	5480346	1.0	-	0	ID=g9740.t1.CDS4;Parent=g9740.t1
HiC_scaffold_19	AUGUSTUS	intron	5480347	5482644	1.0	-	.	ID=g9740.t1.intron4;Parent=g9740.t1
HiC_scaffold_19	AUGUSTUS	exon	5482645	5482739	.	-	.	ID=g9740.t1.exon5;Parent=g9740.t1
HiC_scaffold_19	AUGUSTUS	CDS	5482645	5482739	1.0	-	2	ID=g9740.t1.CDS5;Parent=g9740.t1
HiC_scaffold_19	AUGUSTUS	intron	5482740	5497874	1.0	-	.	ID=g9740.t1.intron5;Parent=g9740.t1
HiC_scaffold_19	AUGUSTUS	exon	5497875	5498021	.	-	.	ID=g9740.t1.exon6;Parent=g9740.t1
HiC_scaffold_19	AUGUSTUS	CDS	5497875	5498021	1.0	-	2	ID=g9740.t1.CDS6;Parent=g9740.t1
HiC_scaffold_19	AUGUSTUS	intron	5498022	5505428	1.0	-	.	ID=g9740.t1.intron6;Parent=g9740.t1
HiC_scaffold_19	AUGUSTUS	exon	5505429	5505573	.	-	.	ID=g9740.t1.exon7;Parent=g9740.t1
HiC_scaffold_19	AUGUSTUS	CDS	5505429	5505573	1.0	-	0	ID=g9740.t1.CDS7;Parent=g9740.t1
HiC_scaffold_19	AUGUSTUS	intron	5505574	5508083	1.0	-	.	ID=g9740.t1.intron7;Parent=g9740.t1
HiC_scaffold_19	AUGUSTUS	exon	5508084	5508289	.	-	.	ID=g9740.t1.exon8;Parent=g9740.t1
HiC_scaffold_19	AUGUSTUS	CDS	5508084	5508289	1.0	-	2	ID=g9740.t1.CDS8;Parent=g9740.t1
HiC_scaffold_19	AUGUSTUS	intron	5508290	5517671	1.0	-	.	ID=g9740.t1.intron8;Parent=g9740.t1
HiC_scaffold_19	AUGUSTUS	exon	5517672	5517801	.	-	.	ID=g9740.t1.exon9;Parent=g9740.t1
HiC_scaffold_19	AUGUSTUS	CDS	5517672	5517801	1.0	-	0	ID=g9740.t1.CDS9;Parent=g9740.t1
HiC_scaffold_19	AUGUSTUS	intron	5517802	5519857	1.0	-	.	ID=g9740.t1.intron9;Parent=g9740.t1
HiC_scaffold_19	AUGUSTUS	exon	5519858	5520042	.	-	.	ID=g9740.t1.exon10;Parent=g9740.t1
HiC_scaffold_19	AUGUSTUS	CDS	5519858	5520042	1.0	-	2	ID=g9740.t1.CDS10;Parent=g9740.t1
HiC_scaffold_19	AUGUSTUS	intron	5520043	5528695	1.0	-	.	ID=g9740.t1.intron10;Parent=g9740.t1
HiC_scaffold_19	AUGUSTUS	exon	5528696	5528918	.	-	.	ID=g9740.t1.exon11;Parent=g9740.t1
HiC_scaffold_19	AUGUSTUS	CDS	5528696	5528918	1.0	-	0	ID=g9740.t1.CDS11;Parent=g9740.t1
HiC_scaffold_19	AUGUSTUS	intron	5528919	5547063	1.0	-	.	ID=g9740.t1.intron11;Parent=g9740.t1
HiC_scaffold_19	AUGUSTUS	exon	5547064	5547126	.	-	.	ID=g9740.t1.exon12;Parent=g9740.t1
HiC_scaffold_19	AUGUSTUS	CDS	5547064	5547126	1.0	-	0	ID=g9740.t1.CDS12;Parent=g9740.t1
HiC_scaffold_19	AUGUSTUS	intron	5547127	5609745	1.0	-	.	ID=g9740.t1.intron12;Parent=g9740.t1
HiC_scaffold_19	AUGUSTUS	exon	5609746	5609793	.	-	.	ID=g9740.t1.exon13;Parent=g9740.t1
HiC_scaffold_19	AUGUSTUS	CDS	5609746	5609793	1.0	-	0	ID=g9740.t1.CDS13;Parent=g9740.t1
HiC_scaffold_19	AUGUSTUS	intron	5609794	5643551	1.0	-	.	ID=g9740.t1.intron13;Parent=g9740.t1
HiC_scaffold_19	AUGUSTUS	exon	5643552	5643758	.	-	.	ID=g9740.t1.exon14;Parent=g9740.t1
HiC_scaffold_19	AUGUSTUS	CDS	5643552	5643758	1.0	-	0	ID=g9740.t1.CDS14;Parent=g9740.t1
HiC_scaffold_19	AUGUSTUS	start_codon	5643756	5643758	.	-	0	ID=g9740.t1.start1;Parent=g9740.t1
HiC_scaffold_19	gmst	stop_codon	6208002	6208004	15.195468	-	0	ID=g9741.t1.stop1;Parent=g9741.t1
HiC_scaffold_19	gmst	gene	6208002	6208484	.	-	.	ID=g9741
HiC_scaffold_19	gmst	mRNA	6208002	6208484	.	-	.	ID=g9741.t1;Parent=g9741
HiC_scaffold_19	gmst	CDS	6208002	6208484	15.195468	-	0	ID=g9741.t1.CDS1;Parent=g9741.t1
HiC_scaffold_19	gmst	exon	6208002	6208484	15.195468	-	0	ID=g9741.t1.exon1;Parent=g9741.t1
HiC_scaffold_19	gmst	start_codon	6208482	6208484	15.195468	-	0	ID=g9741.t1.start1;Parent=g9741.t1
HiC_scaffold_19	AUGUSTUS	stop_codon	6209884	6209886	.	-	0	ID=g9742.t1.stop1;Parent=g9742.t1
HiC_scaffold_19	AUGUSTUS	exon	6209884	6210024	.	-	.	ID=g9742.t1.exon1;Parent=g9742.t1
HiC_scaffold_19	AUGUSTUS	CDS	6209884	6210024	0.97	-	0	ID=g9742.t1.CDS1;Parent=g9742.t1
HiC_scaffold_19	AUGUSTUS	gene	6209884	6219189	.	-	.	ID=g9742
HiC_scaffold_19	AUGUSTUS	mRNA	6209884	6219189	0.92	-	.	ID=g9742.t1;Parent=g9742
HiC_scaffold_19	AUGUSTUS	intron	6210025	6211882	0.95	-	.	ID=g9742.t1.intron1;Parent=g9742.t1
HiC_scaffold_19	AUGUSTUS	exon	6211883	6211987	.	-	.	ID=g9742.t1.exon2;Parent=g9742.t1
HiC_scaffold_19	AUGUSTUS	CDS	6211883	6211987	0.94	-	0	ID=g9742.t1.CDS2;Parent=g9742.t1
HiC_scaffold_19	AUGUSTUS	intron	6211988	6219168	0.94	-	.	ID=g9742.t1.intron2;Parent=g9742.t1
HiC_scaffold_19	AUGUSTUS	exon	6219169	6219189	.	-	.	ID=g9742.t1.exon3;Parent=g9742.t1
HiC_scaffold_19	AUGUSTUS	CDS	6219169	6219189	0.93	-	0	ID=g9742.t1.CDS3;Parent=g9742.t1
HiC_scaffold_19	AUGUSTUS	start_codon	6219187	6219189	.	-	0	ID=g9742.t1.start1;Parent=g9742.t1
HiC_scaffold_19	AUGUSTUS	start_codon	6421001	6421003	.	+	0	ID=g9743.t1.start1;Parent=g9743.t1
HiC_scaffold_19	AUGUSTUS	exon	6421001	6421058	.	+	.	ID=g9743.t1.exon1;Parent=g9743.t1
HiC_scaffold_19	AUGUSTUS	CDS	6421001	6421058	1.0	+	0	ID=g9743.t1.CDS1;Parent=g9743.t1
HiC_scaffold_19	AUGUSTUS	gene	6421001	6466756	.	+	.	ID=g9743
HiC_scaffold_19	AUGUSTUS	mRNA	6421001	6466756	1.0	+	.	ID=g9743.t1;Parent=g9743;em_target=9612.ENSCAFP00000016736;em_score=1208.1;em_evalue=0.0;em_tcov=.;em_OGs=COG2319@1|root,KOG0273@2759|Eukaryota,38CDT@33154|Opisthokonta,3B9FQ@33208|Metazoa,3CV7Z@33213|Bilateria,482XH@7711|Chordata,49657@7742|Vertebrata,3JF9T@40674|Mammalia,3EIDJ@33554|Carnivora;em_COG_cat=B;em_desc=F-box-like WD repeat-containing protein TBL1X;em_max_annot_lvl=33208|Metazoa;em_Preferred_name=TBL1X;em_KEGG_ko=ko:K04508;em_KEGG_Pathway=ko04013,ko04310,map04013,map04310;em_BRITE=ko00000,ko00001;em_PFAMs=LisH,WD40;em_GOs=GO:0000118,GO:0000122,GO:0001067,GO:0001654,GO:0001745,GO:0001932,GO:0001933,GO:0002009,GO:0002165,GO:0003008,GO:0003674,GO:0003676,GO:0003677,GO:0003682,GO:0003712,GO:0003714,GO:0005488,GO:0005515,GO:0005575,GO:0005622,GO:0005623,GO:0005634,GO:0005654,GO:0005667,GO:0005694,GO:0005700,GO:0005819,GO:0005856,GO:0005874,GO:0005876,GO:0006325,GO:0006355,GO:0006357,GO:0006464,GO:0006476,GO:0006508,GO:0006511,GO:0006807,GO:0006950,GO:0006979,GO:0006996,GO:0007154,GO:0007165,GO:0007166,GO:0007167,GO:0007169,GO:0007173,GO:0007219,GO:0007275,GO:0007399,GO:0007423,GO:0007444,GO:0007472,GO:0007476,GO:0007552,GO:0007560,GO:0007600,GO:0007605,GO:0008013,GO:0008022,GO:0008134,GO:0008150,GO:0008152,GO:0008587,GO:0008593,GO:0009056,GO:0009057,GO:0009314,GO:0009416,GO:0009628,GO:0009653,GO:0009719,GO:0009725,GO:0009791,GO:0009886,GO:0009887,GO:0009888,GO:0009889,GO:0009890,GO:0009891,GO:0009892,GO:0009893,GO:0009966,GO:0009967,GO:0009968,GO:0009987,GO:0010033,GO:0010468,GO:0010498,GO:0010556,GO:0010557,GO:0010558,GO:0010563,GO:0010604,GO:0010605,GO:0010628,GO:0010629,GO:0010638,GO:0010646,GO:0010647,GO:0010648,GO:0010941,GO:0014070,GO:0015630,GO:0016043,GO:0016569,GO:0016570,GO:0016575,GO:0017053,GO:0019216,GO:0019219,GO:0019220,GO:0019222,GO:0019538,GO:0019725,GO:0019904,GO:0019941,GO:0022008,GO:0022416,GO:0023051,GO:0023052,GO:0023056,GO:0023057,GO:0030111,GO:0030154,GO:0030162,GO:0030163,GO:0030177,GO:0030182,GO:0031056,GO:0031058,GO:0031063,GO:0031065,GO:0031323,GO:0031324,GO:0031325,GO:0031326,GO:0031327,GO:0031328,GO:0031399,GO:0031400,GO:0031401,GO:0031647,GO:0031974,GO:0031981,GO:0032268,GO:0032269,GO:0032270,GO:0032501,GO:0032502,GO:0032872,GO:0032873,GO:0032991,GO:0033043,GO:0033044,GO:0033993,GO:0035107,GO:0035114,GO:0035120,GO:0035220,GO:0035239,GO:0035295,GO:0035601,GO:0036211,GO:0038127,GO:0040008,GO:0042058,GO:0042221,GO:0042325,GO:0042326,GO:0042393,GO:0042461,GO:0042592,GO:0042675,GO:0042676,GO:0042802,GO:0042981,GO:0043066,GO:0043067,GO:0043069,GO:0043161,GO:0043170,GO:0043226,GO:0043227,GO:0043228,GO:0043229,GO:0043231,GO:0043232,GO:0043233,GO:0043408,GO:0043409,GO:0043412,GO:0043523,GO:0043524,GO:0043627,GO:0043632,GO:0044212,GO:0044237,GO:0044238,GO:0044248,GO:0044257,GO:0044260,GO:0044265,GO:0044267,GO:0044422,GO:0044424,GO:0044428,GO:0044430,GO:0044446,GO:0044451,GO:0044464,GO:0045165,GO:0045444,GO:0045570,GO:0045572,GO:0045747,GO:0045892,GO:0045893,GO:0045927,GO:0045934,GO:0045935,GO:0045936,GO:0045944,GO:0046328,GO:0046329,GO:0046530,GO:0046620,GO:0046622,GO:0048468,GO:0048513,GO:0048518,GO:0048519,GO:0048522,GO:0048523,GO:0048545,GO:0048563,GO:0048569,GO:0048583,GO:0048584,GO:0048585,GO:0048592,GO:0048638,GO:0048639,GO:0048666,GO:0048699,GO:0048707,GO:0048729,GO:0048731,GO:0048736,GO:0048737,GO:0048749,GO:0048856,GO:0048869,GO:0050789,GO:0050793,GO:0050794,GO:0050821,GO:0050877,GO:0050896,GO:0050954,GO:0051094,GO:0051128,GO:0051130,GO:0051171,GO:0051172,GO:0051173,GO:0051174,GO:0051239,GO:0051240,GO:0051246,GO:0051247,GO:0051248,GO:0051252,GO:0051253,GO:0051254,GO:0051276,GO:0051603,GO:0051716,GO:0060249,GO:0060255,GO:0060429,GO:0060548,GO:0060562,GO:0060828,GO:0065007,GO:0065008,GO:0070013,GO:0070050,GO:0070302,GO:0070303,GO:0070491,GO:0071214,GO:0071478,GO:0071482,GO:0071704,GO:0071840,GO:0080090,GO:0080134,GO:0080135,GO:0090263,GO:0090311,GO:0090312,GO:0090596,GO:0097159,GO:0098732,GO:0099080,GO:0099081,GO:0099512,GO:0099513,GO:0104004,GO:0140110,GO:1901184,GO:1901214,GO:1901215,GO:1901363,GO:1901564,GO:1901565,GO:1901575,GO:1902275,GO:1902494,GO:1902531,GO:1902532,GO:1902679,GO:1902680,GO:1903506,GO:1903507,GO:1903508,GO:1905269,GO:2000026,GO:2000112,GO:2000113,GO:2001141,GO:2001252
HiC_scaffold_19	AUGUSTUS	intron	6421059	6443553	1.0	+	.	ID=g9743.t1.intron1;Parent=g9743.t1
HiC_scaffold_19	AUGUSTUS	exon	6443554	6443699	.	+	.	ID=g9743.t1.exon2;Parent=g9743.t1
HiC_scaffold_19	AUGUSTUS	CDS	6443554	6443699	1.0	+	2	ID=g9743.t1.CDS2;Parent=g9743.t1
HiC_scaffold_19	AUGUSTUS	intron	6443700	6445295	1.0	+	.	ID=g9743.t1.intron2;Parent=g9743.t1
HiC_scaffold_19	AUGUSTUS	exon	6445296	6445554	.	+	.	ID=g9743.t1.exon3;Parent=g9743.t1
HiC_scaffold_19	AUGUSTUS	CDS	6445296	6445554	1.0	+	0	ID=g9743.t1.CDS3;Parent=g9743.t1
HiC_scaffold_19	AUGUSTUS	intron	6445555	6448415	1.0	+	.	ID=g9743.t1.intron3;Parent=g9743.t1
HiC_scaffold_19	AUGUSTUS	exon	6448416	6448548	.	+	.	ID=g9743.t1.exon4;Parent=g9743.t1
HiC_scaffold_19	AUGUSTUS	CDS	6448416	6448548	1.0	+	2	ID=g9743.t1.CDS4;Parent=g9743.t1
HiC_scaffold_19	AUGUSTUS	intron	6448549	6449020	1.0	+	.	ID=g9743.t1.intron4;Parent=g9743.t1
HiC_scaffold_19	AUGUSTUS	exon	6449021	6449162	.	+	.	ID=g9743.t1.exon5;Parent=g9743.t1
HiC_scaffold_19	AUGUSTUS	CDS	6449021	6449162	1.0	+	1	ID=g9743.t1.CDS5;Parent=g9743.t1
HiC_scaffold_19	AUGUSTUS	intron	6449163	6449849	1.0	+	.	ID=g9743.t1.intron5;Parent=g9743.t1
HiC_scaffold_19	AUGUSTUS	exon	6449850	6449913	.	+	.	ID=g9743.t1.exon6;Parent=g9743.t1
HiC_scaffold_19	AUGUSTUS	CDS	6449850	6449913	1.0	+	0	ID=g9743.t1.CDS6;Parent=g9743.t1
HiC_scaffold_19	AUGUSTUS	intron	6449914	6450023	1.0	+	.	ID=g9743.t1.intron6;Parent=g9743.t1
HiC_scaffold_19	AUGUSTUS	exon	6450024	6450121	.	+	.	ID=g9743.t1.exon7;Parent=g9743.t1
HiC_scaffold_19	AUGUSTUS	CDS	6450024	6450121	1.0	+	2	ID=g9743.t1.CDS7;Parent=g9743.t1
HiC_scaffold_19	AUGUSTUS	intron	6450122	6453749	1.0	+	.	ID=g9743.t1.intron7;Parent=g9743.t1
HiC_scaffold_19	AUGUSTUS	exon	6453750	6453810	.	+	.	ID=g9743.t1.exon8;Parent=g9743.t1
HiC_scaffold_19	AUGUSTUS	CDS	6453750	6453810	1.0	+	0	ID=g9743.t1.CDS8;Parent=g9743.t1
HiC_scaffold_19	AUGUSTUS	intron	6453811	6457853	1.0	+	.	ID=g9743.t1.intron8;Parent=g9743.t1
HiC_scaffold_19	AUGUSTUS	exon	6457854	6457975	.	+	.	ID=g9743.t1.exon9;Parent=g9743.t1
HiC_scaffold_19	AUGUSTUS	CDS	6457854	6457975	1.0	+	2	ID=g9743.t1.CDS9;Parent=g9743.t1
HiC_scaffold_19	AUGUSTUS	intron	6457976	6461036	1.0	+	.	ID=g9743.t1.intron9;Parent=g9743.t1
HiC_scaffold_19	AUGUSTUS	exon	6461037	6461111	.	+	.	ID=g9743.t1.exon10;Parent=g9743.t1
HiC_scaffold_19	AUGUSTUS	CDS	6461037	6461111	1.0	+	0	ID=g9743.t1.CDS10;Parent=g9743.t1
HiC_scaffold_19	AUGUSTUS	intron	6461112	6461436	1.0	+	.	ID=g9743.t1.intron10;Parent=g9743.t1
HiC_scaffold_19	AUGUSTUS	exon	6461437	6461564	.	+	.	ID=g9743.t1.exon11;Parent=g9743.t1
HiC_scaffold_19	AUGUSTUS	CDS	6461437	6461564	1.0	+	0	ID=g9743.t1.CDS11;Parent=g9743.t1
HiC_scaffold_19	AUGUSTUS	intron	6461565	6463194	1.0	+	.	ID=g9743.t1.intron11;Parent=g9743.t1
HiC_scaffold_19	AUGUSTUS	exon	6463195	6463360	.	+	.	ID=g9743.t1.exon12;Parent=g9743.t1
HiC_scaffold_19	AUGUSTUS	CDS	6463195	6463360	1.0	+	1	ID=g9743.t1.CDS12;Parent=g9743.t1
HiC_scaffold_19	AUGUSTUS	intron	6463361	6465694	1.0	+	.	ID=g9743.t1.intron12;Parent=g9743.t1
HiC_scaffold_19	AUGUSTUS	exon	6465695	6465796	.	+	.	ID=g9743.t1.exon13;Parent=g9743.t1
HiC_scaffold_19	AUGUSTUS	CDS	6465695	6465796	1.0	+	0	ID=g9743.t1.CDS13;Parent=g9743.t1
HiC_scaffold_19	AUGUSTUS	intron	6465797	6466729	1.0	+	.	ID=g9743.t1.intron13;Parent=g9743.t1
HiC_scaffold_19	AUGUSTUS	exon	6466730	6466756	.	+	.	ID=g9743.t1.exon14;Parent=g9743.t1
HiC_scaffold_19	AUGUSTUS	CDS	6466730	6466756	1.0	+	0	ID=g9743.t1.CDS14;Parent=g9743.t1
HiC_scaffold_19	AUGUSTUS	stop_codon	6466754	6466756	.	+	0	ID=g9743.t1.stop1;Parent=g9743.t1
HiC_scaffold_19	AUGUSTUS	stop_codon	6473369	6473371	.	-	0	ID=g9744.t1.stop1;Parent=g9744.t1
HiC_scaffold_19	AUGUSTUS	exon	6473369	6473463	.	-	.	ID=g9744.t1.exon1;Parent=g9744.t1
HiC_scaffold_19	AUGUSTUS	CDS	6473369	6473463	0.8	-	2	ID=g9744.t1.CDS1;Parent=g9744.t1
HiC_scaffold_19	AUGUSTUS	gene	6473369	6511698	.	-	.	ID=g9744
HiC_scaffold_19	AUGUSTUS	mRNA	6473369	6511698	0.8	-	.	ID=g9744.t1;Parent=g9744;em_target=9668.ENSMPUP00000002425;em_score=844.4;em_evalue=5.3e-257;em_tcov=.;em_OGs=28I88@1|root,2QQII@2759|Eukaryota,38BWY@33154|Opisthokonta,3BIK7@33208|Metazoa,3CW1C@33213|Bilateria,48474@7711|Chordata,4976G@7742|Vertebrata,3JCUK@40674|Mammalia,3EK7S@33554|Carnivora;em_COG_cat=T;em_desc=receptor 143;em_max_annot_lvl=33208|Metazoa;em_Preferred_name=GPR143;em_KEGG_ko=ko:K08470;em_BRITE=ko00000,ko04030;em_PFAMs=Ocular_alb;em_GOs=GO:0000323,GO:0001653,GO:0003008,GO:0003674,GO:0004888,GO:0004930,GO:0005488,GO:0005575,GO:0005622,GO:0005623,GO:0005737,GO:0005764,GO:0005765,GO:0005773,GO:0005774,GO:0005794,GO:0005886,GO:0006726,GO:0006810,GO:0006996,GO:0007154,GO:0007165,GO:0007186,GO:0007218,GO:0007600,GO:0007601,GO:0008144,GO:0008150,GO:0008152,GO:0008188,GO:0008528,GO:0009966,GO:0009987,GO:0010646,GO:0012505,GO:0012506,GO:0016020,GO:0016021,GO:0016043,GO:0016050,GO:0016324,GO:0016597,GO:0019722,GO:0019932,GO:0023051,GO:0023052,GO:0030659,GO:0031090,GO:0031224,GO:0031406,GO:0031410,GO:0031982,GO:0032386,GO:0032400,GO:0032401,GO:0032402,GO:0032438,GO:0032501,GO:0032879,GO:0033043,GO:0033059,GO:0033162,GO:0035240,GO:0035556,GO:0035584,GO:0035643,GO:0036094,GO:0038023,GO:0042440,GO:0042441,GO:0042470,GO:0043167,GO:0043168,GO:0043169,GO:0043177,GO:0043226,GO:0043227,GO:0043229,GO:0043231,GO:0043324,GO:0043473,GO:0043474,GO:0044422,GO:0044424,GO:0044425,GO:0044433,GO:0044437,GO:0044444,GO:0044446,GO:0044459,GO:0044464,GO:0045009,GO:0045177,GO:0046148,GO:0046907,GO:0048015,GO:0048017,GO:0048066,GO:0048069,GO:0048583,GO:0048753,GO:0048770,GO:0050789,GO:0050794,GO:0050848,GO:0050877,GO:0050896,GO:0050953,GO:0051049,GO:0051128,GO:0051179,GO:0051234,GO:0051640,GO:0051641,GO:0051648,GO:0051649,GO:0051650,GO:0051656,GO:0051716,GO:0051875,GO:0051904,GO:0051905,GO:0060089,GO:0060341,GO:0065007,GO:0070405,GO:0071840,GO:0071944,GO:0072341,GO:0072544,GO:0072545,GO:0090741,GO:0097159,GO:0097708,GO:0098588,GO:0098590,GO:0098805,GO:0098852,GO:1901338,GO:1902531,GO:1902908,GO:1903056
HiC_scaffold_19	AUGUSTUS	intron	6473464	6489630	1.0	-	.	ID=g9744.t1.intron1;Parent=g9744.t1
HiC_scaffold_19	AUGUSTUS	exon	6489631	6489874	.	-	.	ID=g9744.t1.exon2;Parent=g9744.t1
HiC_scaffold_19	AUGUSTUS	CDS	6489631	6489874	1.0	-	0	ID=g9744.t1.CDS2;Parent=g9744.t1
HiC_scaffold_19	AUGUSTUS	intron	6489875	6491605	1.0	-	.	ID=g9744.t1.intron2;Parent=g9744.t1
HiC_scaffold_19	AUGUSTUS	exon	6491606	6491723	.	-	.	ID=g9744.t1.exon3;Parent=g9744.t1
HiC_scaffold_19	AUGUSTUS	CDS	6491606	6491723	1.0	-	1	ID=g9744.t1.CDS3;Parent=g9744.t1
HiC_scaffold_19	AUGUSTUS	intron	6491724	6492886	1.0	-	.	ID=g9744.t1.intron3;Parent=g9744.t1
HiC_scaffold_19	AUGUSTUS	exon	6492887	6492995	.	-	.	ID=g9744.t1.exon4;Parent=g9744.t1
HiC_scaffold_19	AUGUSTUS	CDS	6492887	6492995	1.0	-	2	ID=g9744.t1.CDS4;Parent=g9744.t1
HiC_scaffold_19	AUGUSTUS	intron	6492996	6496508	1.0	-	.	ID=g9744.t1.intron4;Parent=g9744.t1
HiC_scaffold_19	AUGUSTUS	exon	6496509	6496618	.	-	.	ID=g9744.t1.exon5;Parent=g9744.t1
HiC_scaffold_19	AUGUSTUS	CDS	6496509	6496618	1.0	-	1	ID=g9744.t1.CDS5;Parent=g9744.t1
HiC_scaffold_19	AUGUSTUS	intron	6496619	6499174	1.0	-	.	ID=g9744.t1.intron5;Parent=g9744.t1
HiC_scaffold_19	AUGUSTUS	exon	6499175	6499267	.	-	.	ID=g9744.t1.exon6;Parent=g9744.t1
HiC_scaffold_19	AUGUSTUS	CDS	6499175	6499267	1.0	-	1	ID=g9744.t1.CDS6;Parent=g9744.t1
HiC_scaffold_19	AUGUSTUS	intron	6499268	6505682	1.0	-	.	ID=g9744.t1.intron6;Parent=g9744.t1
HiC_scaffold_19	AUGUSTUS	exon	6505683	6505777	.	-	.	ID=g9744.t1.exon7;Parent=g9744.t1
HiC_scaffold_19	AUGUSTUS	CDS	6505683	6505777	1.0	-	0	ID=g9744.t1.CDS7;Parent=g9744.t1
HiC_scaffold_19	AUGUSTUS	intron	6505778	6506740	1.0	-	.	ID=g9744.t1.intron7;Parent=g9744.t1
HiC_scaffold_19	AUGUSTUS	exon	6506741	6506850	.	-	.	ID=g9744.t1.exon8;Parent=g9744.t1
HiC_scaffold_19	AUGUSTUS	CDS	6506741	6506850	1.0	-	2	ID=g9744.t1.CDS8;Parent=g9744.t1
HiC_scaffold_19	AUGUSTUS	intron	6506851	6511430	1.0	-	.	ID=g9744.t1.intron8;Parent=g9744.t1
HiC_scaffold_19	AUGUSTUS	exon	6511431	6511698	.	-	.	ID=g9744.t1.exon9;Parent=g9744.t1
HiC_scaffold_19	AUGUSTUS	CDS	6511431	6511698	1.0	-	0	ID=g9744.t1.CDS9;Parent=g9744.t1
HiC_scaffold_19	AUGUSTUS	start_codon	6511696	6511698	.	-	0	ID=g9744.t1.start1;Parent=g9744.t1
HiC_scaffold_19	gmst	start_codon	6647015	6647017	206.260016	+	0	ID=g9745.t1.start1;Parent=g9745.t1
HiC_scaffold_19	gmst	start_codon	6647015	6647017	207.474081	+	0	ID=g9745.t2.start1;Parent=g9745.t2
HiC_scaffold_19	gmst	CDS	6647015	6647106	206.260016	+	0	ID=g9745.t1.CDS1;Parent=g9745.t1
HiC_scaffold_19	gmst	exon	6647015	6647106	206.260016	+	0	ID=g9745.t1.exon1;Parent=g9745.t1
HiC_scaffold_19	gmst	CDS	6647015	6647106	207.474081	+	0	ID=g9745.t2.CDS1;Parent=g9745.t2
HiC_scaffold_19	gmst	exon	6647015	6647106	207.474081	+	0	ID=g9745.t2.exon1;Parent=g9745.t2
HiC_scaffold_19	gmst	gene	6647015	6663481	.	+	.	ID=g9745
HiC_scaffold_19	gmst	mRNA	6647015	6663481	.	+	.	ID=g9745.t1;Parent=g9745;em_target=9668.ENSMPUP00000002450;em_score=890.3;em_evalue=7.4e-271;em_tcov=.;em_OGs=28N8R@1|root,2QUU2@2759|Eukaryota,39SES@33154|Opisthokonta,3BM37@33208|Metazoa,3D314@33213|Bilateria,484DB@7711|Chordata,48YPF@7742|Vertebrata,3J4IE@40674|Mammalia,3EK0B@33554|Carnivora;em_COG_cat=Z;em_desc=Shroom family member 2;em_max_annot_lvl=33208|Metazoa;em_Preferred_name=SHROOM2;em_KEGG_ko=ko:K18625;em_BRITE=ko00000,ko04812;em_PFAMs=ASD1,ASD2,PDZ;em_GOs=GO:0000902,GO:0001654,GO:0001736,GO:0001738,GO:0002009,GO:0002088,GO:0002089,GO:0003674,GO:0003779,GO:0005215,GO:0005216,GO:0005261,GO:0005272,GO:0005488,GO:0005515,GO:0005575,GO:0005622,GO:0005623,GO:0005737,GO:0005856,GO:0005886,GO:0005911,GO:0005912,GO:0005913,GO:0005923,GO:0005938,GO:0006810,GO:0006811,GO:0006812,GO:0006814,GO:0006928,GO:0006996,GO:0007010,GO:0007163,GO:0007164,GO:0007275,GO:0007399,GO:0007417,GO:0007420,GO:0007423,GO:0008013,GO:0008057,GO:0008064,GO:0008092,GO:0008104,GO:0008150,GO:0008324,GO:0009605,GO:0009653,GO:0009887,GO:0009888,GO:0009987,GO:0010639,GO:0015075,GO:0015077,GO:0015081,GO:0015267,GO:0015276,GO:0015280,GO:0015318,GO:0015629,GO:0015672,GO:0016020,GO:0016043,GO:0016050,GO:0016324,GO:0016477,GO:0019904,GO:0022803,GO:0022834,GO:0022836,GO:0022838,GO:0022839,GO:0022857,GO:0022890,GO:0030001,GO:0030029,GO:0030036,GO:0030054,GO:0030832,GO:0030834,GO:0030835,GO:0030863,GO:0030864,GO:0030950,GO:0030952,GO:0032400,GO:0032401,GO:0032438,GO:0032501,GO:0032502,GO:0032535,GO:0032956,GO:0032970,GO:0032989,GO:0033036,GO:0033043,GO:0033059,GO:0034220,GO:0034330,GO:0034331,GO:0034613,GO:0035725,GO:0036477,GO:0040011,GO:0042249,GO:0043010,GO:0043025,GO:0043226,GO:0043228,GO:0043229,GO:0043232,GO:0043242,GO:0043244,GO:0043296,GO:0043473,GO:0043476,GO:0043482,GO:0043583,GO:0043954,GO:0044297,GO:0044422,GO:0044424,GO:0044425,GO:0044430,GO:0044444,GO:0044446,GO:0044448,GO:0044459,GO:0044464,GO:0044877,GO:0045176,GO:0045177,GO:0045216,GO:0045217,GO:0046873,GO:0048513,GO:0048519,GO:0048523,GO:0048592,GO:0048593,GO:0048729,GO:0048731,GO:0048753,GO:0048856,GO:0048869,GO:0048870,GO:0050789,GO:0050794,GO:0050896,GO:0051015,GO:0051128,GO:0051129,GO:0051179,GO:0051234,GO:0051493,GO:0051494,GO:0051640,GO:0051641,GO:0051648,GO:0051649,GO:0051650,GO:0051656,GO:0051674,GO:0051716,GO:0051875,GO:0051905,GO:0055085,GO:0060322,GO:0060429,GO:0065007,GO:0065008,GO:0070160,GO:0070161,GO:0070727,GO:0071840,GO:0071896,GO:0071944,GO:0090066,GO:0090251,GO:0090596,GO:0097458,GO:0098590,GO:0098655,GO:0098660,GO:0098662,GO:0099094,GO:0099568,GO:0110053,GO:1901879,GO:1901880,GO:1902414,GO:1902903,GO:1902904
HiC_scaffold_19	gmst	mRNA	6647015	6663481	.	+	.	ID=g9745.t2;Parent=g9745;em_target=9668.ENSMPUP00000002450;em_score=897.6;em_evalue=4.4e-273;em_tcov=.;em_OGs=28N8R@1|root,2QUU2@2759|Eukaryota,39SES@33154|Opisthokonta,3BM37@33208|Metazoa,3D314@33213|Bilateria,484DB@7711|Chordata,48YPF@7742|Vertebrata,3J4IE@40674|Mammalia,3EK0B@33554|Carnivora;em_COG_cat=Z;em_desc=Shroom family member 2;em_max_annot_lvl=33208|Metazoa;em_Preferred_name=SHROOM2;em_KEGG_ko=ko:K18625;em_BRITE=ko00000,ko04812;em_PFAMs=ASD1,ASD2,PDZ;em_GOs=GO:0000902,GO:0001654,GO:0001736,GO:0001738,GO:0002009,GO:0002088,GO:0002089,GO:0003674,GO:0003779,GO:0005215,GO:0005216,GO:0005261,GO:0005272,GO:0005488,GO:0005515,GO:0005575,GO:0005622,GO:0005623,GO:0005737,GO:0005856,GO:0005886,GO:0005911,GO:0005912,GO:0005913,GO:0005923,GO:0005938,GO:0006810,GO:0006811,GO:0006812,GO:0006814,GO:0006928,GO:0006996,GO:0007010,GO:0007163,GO:0007164,GO:0007275,GO:0007399,GO:0007417,GO:0007420,GO:0007423,GO:0008013,GO:0008057,GO:0008064,GO:0008092,GO:0008104,GO:0008150,GO:0008324,GO:0009605,GO:0009653,GO:0009887,GO:0009888,GO:0009987,GO:0010639,GO:0015075,GO:0015077,GO:0015081,GO:0015267,GO:0015276,GO:0015280,GO:0015318,GO:0015629,GO:0015672,GO:0016020,GO:0016043,GO:0016050,GO:0016324,GO:0016477,GO:0019904,GO:0022803,GO:0022834,GO:0022836,GO:0022838,GO:0022839,GO:0022857,GO:0022890,GO:0030001,GO:0030029,GO:0030036,GO:0030054,GO:0030832,GO:0030834,GO:0030835,GO:0030863,GO:0030864,GO:0030950,GO:0030952,GO:0032400,GO:0032401,GO:0032438,GO:0032501,GO:0032502,GO:0032535,GO:0032956,GO:0032970,GO:0032989,GO:0033036,GO:0033043,GO:0033059,GO:0034220,GO:0034330,GO:0034331,GO:0034613,GO:0035725,GO:0036477,GO:0040011,GO:0042249,GO:0043010,GO:0043025,GO:0043226,GO:0043228,GO:0043229,GO:0043232,GO:0043242,GO:0043244,GO:0043296,GO:0043473,GO:0043476,GO:0043482,GO:0043583,GO:0043954,GO:0044297,GO:0044422,GO:0044424,GO:0044425,GO:0044430,GO:0044444,GO:0044446,GO:0044448,GO:0044459,GO:0044464,GO:0044877,GO:0045176,GO:0045177,GO:0045216,GO:0045217,GO:0046873,GO:0048513,GO:0048519,GO:0048523,GO:0048592,GO:0048593,GO:0048729,GO:0048731,GO:0048753,GO:0048856,GO:0048869,GO:0048870,GO:0050789,GO:0050794,GO:0050896,GO:0051015,GO:0051128,GO:0051129,GO:0051179,GO:0051234,GO:0051493,GO:0051494,GO:0051640,GO:0051641,GO:0051648,GO:0051649,GO:0051650,GO:0051656,GO:0051674,GO:0051716,GO:0051875,GO:0051905,GO:0055085,GO:0060322,GO:0060429,GO:0065007,GO:0065008,GO:0070160,GO:0070161,GO:0070727,GO:0071840,GO:0071896,GO:0071944,GO:0090066,GO:0090251,GO:0090596,GO:0097458,GO:0098590,GO:0098655,GO:0098660,GO:0098662,GO:0099094,GO:0099568,GO:0110053,GO:1901879,GO:1901880,GO:1902414,GO:1902903,GO:1902904
HiC_scaffold_19	gmst	intron	6647107	6652298	206.260016	+	0	ID=g9745.t1.intron1;Parent=g9745.t1
HiC_scaffold_19	gmst	intron	6647107	6652298	207.474081	+	0	ID=g9745.t2.intron1;Parent=g9745.t2
HiC_scaffold_19	gmst	CDS	6652299	6652823	206.260016	+	1	ID=g9745.t1.CDS2;Parent=g9745.t1
HiC_scaffold_19	gmst	exon	6652299	6652823	206.260016	+	1	ID=g9745.t1.exon2;Parent=g9745.t1
HiC_scaffold_19	gmst	CDS	6652299	6652823	207.474081	+	1	ID=g9745.t2.CDS2;Parent=g9745.t2
HiC_scaffold_19	gmst	exon	6652299	6652823	207.474081	+	1	ID=g9745.t2.exon2;Parent=g9745.t2
HiC_scaffold_19	gmst	intron	6652824	6653973	206.260016	+	0	ID=g9745.t1.intron2;Parent=g9745.t1
HiC_scaffold_19	gmst	intron	6652824	6653973	207.474081	+	0	ID=g9745.t2.intron2;Parent=g9745.t2
HiC_scaffold_19	gmst	CDS	6653974	6654145	206.260016	+	1	ID=g9745.t1.CDS3;Parent=g9745.t1
HiC_scaffold_19	gmst	exon	6653974	6654145	206.260016	+	1	ID=g9745.t1.exon3;Parent=g9745.t1
HiC_scaffold_19	gmst	CDS	6653974	6654145	207.474081	+	1	ID=g9745.t2.CDS3;Parent=g9745.t2
HiC_scaffold_19	gmst	exon	6653974	6654145	207.474081	+	1	ID=g9745.t2.exon3;Parent=g9745.t2
HiC_scaffold_19	gmst	intron	6654146	6659805	207.474081	+	0	ID=g9745.t2.intron3;Parent=g9745.t2
HiC_scaffold_19	gmst	intron	6654146	6659808	206.260016	+	0	ID=g9745.t1.intron3;Parent=g9745.t1
HiC_scaffold_19	gmst	CDS	6659806	6660078	207.474081	+	0	ID=g9745.t2.CDS4;Parent=g9745.t2
HiC_scaffold_19	gmst	exon	6659806	6660078	207.474081	+	0	ID=g9745.t2.exon4;Parent=g9745.t2
HiC_scaffold_19	gmst	CDS	6659809	6660078	206.260016	+	0	ID=g9745.t1.CDS4;Parent=g9745.t1
HiC_scaffold_19	gmst	exon	6659809	6660078	206.260016	+	0	ID=g9745.t1.exon4;Parent=g9745.t1
HiC_scaffold_19	gmst	intron	6660079	6663214	206.260016	+	0	ID=g9745.t1.intron4;Parent=g9745.t1
HiC_scaffold_19	gmst	intron	6660079	6663214	207.474081	+	0	ID=g9745.t2.intron4;Parent=g9745.t2
HiC_scaffold_19	gmst	CDS	6663215	6663481	206.260016	+	0	ID=g9745.t1.CDS5;Parent=g9745.t1
HiC_scaffold_19	gmst	exon	6663215	6663481	206.260016	+	0	ID=g9745.t1.exon5;Parent=g9745.t1
HiC_scaffold_19	gmst	CDS	6663215	6663481	207.474081	+	0	ID=g9745.t2.CDS5;Parent=g9745.t2
HiC_scaffold_19	gmst	exon	6663215	6663481	207.474081	+	0	ID=g9745.t2.exon5;Parent=g9745.t2
HiC_scaffold_19	gmst	stop_codon	6663479	6663481	206.260016	+	0	ID=g9745.t1.stop1;Parent=g9745.t1
HiC_scaffold_19	gmst	stop_codon	6663479	6663481	207.474081	+	0	ID=g9745.t2.stop1;Parent=g9745.t2
HiC_scaffold_19	AUGUSTUS	start_codon	6676964	6676966	.	+	0	ID=g9746.t1.start1;Parent=g9746.t1
HiC_scaffold_19	AUGUSTUS	gene	6676964	6677611	.	+	.	ID=g9746
HiC_scaffold_19	AUGUSTUS	exon	6676964	6677611	.	+	.	ID=g9746.t1.exon1;Parent=g9746.t1
HiC_scaffold_19	AUGUSTUS	mRNA	6676964	6677611	1.0	+	.	ID=g9746.t1;Parent=g9746;em_target=9668.ENSMPUP00000018884;em_score=432.6;em_evalue=9.9e-133;em_tcov=.;em_OGs=2BDAX@1|root,2S127@2759|Eukaryota,39WR8@33154|Opisthokonta,3BRCV@33208|Metazoa,3D7TS@33213|Bilateria,48E9V@7711|Chordata,49AXT@7742|Vertebrata,3JGP6@40674|Mammalia,3EF08@33554|Carnivora;em_COG_cat=S;em_desc=PMP-22/EMP/MP20/Claudin tight junction;em_max_annot_lvl=33208|Metazoa;em_PFAMs=Claudin_2;em_Preferred_name=CLDN34;em_KEGG_ko=ko:K06087;em_KEGG_Pathway=ko04514,ko04530,ko04670,ko05160,map04514,map04530,map04670,map05160;em_BRITE=ko00000,ko00001,ko04147,ko04516;em_GOs=
HiC_scaffold_19	AUGUSTUS	CDS	6676964	6677611	1.0	+	0	ID=g9746.t1.CDS1;Parent=g9746.t1
HiC_scaffold_19	AUGUSTUS	stop_codon	6677609	6677611	.	+	0	ID=g9746.t1.stop1;Parent=g9746.t1
HiC_scaffold_19	AUGUSTUS	stop_codon	6724260	6724262	.	-	0	ID=g9747.t1.stop1;Parent=g9747.t1
HiC_scaffold_19	AUGUSTUS	exon	6724260	6724342	.	-	.	ID=g9747.t1.exon1;Parent=g9747.t1
HiC_scaffold_19	AUGUSTUS	CDS	6724260	6724342	0.63	-	2	ID=g9747.t1.CDS1;Parent=g9747.t1
HiC_scaffold_19	AUGUSTUS	gene	6724260	6724745	.	-	.	ID=g9747
HiC_scaffold_19	AUGUSTUS	mRNA	6724260	6724745	0.57	-	.	ID=g9747.t1;Parent=g9747
HiC_scaffold_19	AUGUSTUS	intron	6724343	6724585	0.69	-	.	ID=g9747.t1.intron1;Parent=g9747.t1
HiC_scaffold_19	AUGUSTUS	exon	6724586	6724745	.	-	.	ID=g9747.t1.exon2;Parent=g9747.t1
HiC_scaffold_19	AUGUSTUS	CDS	6724586	6724745	0.63	-	0	ID=g9747.t1.CDS2;Parent=g9747.t1
HiC_scaffold_19	AUGUSTUS	start_codon	6724743	6724745	.	-	0	ID=g9747.t1.start1;Parent=g9747.t1
HiC_scaffold_19	AUGUSTUS	start_codon	6765483	6765485	.	+	0	ID=g9748.t1.start1;Parent=g9748.t1
HiC_scaffold_19	AUGUSTUS	exon	6765483	6765498	.	+	.	ID=g9748.t1.exon1;Parent=g9748.t1
HiC_scaffold_19	AUGUSTUS	CDS	6765483	6765498	0.99	+	0	ID=g9748.t1.CDS1;Parent=g9748.t1
HiC_scaffold_19	AUGUSTUS	gene	6765483	6834156	.	+	.	ID=g9748
HiC_scaffold_19	AUGUSTUS	mRNA	6765483	6834156	0.99	+	.	ID=g9748.t1;Parent=g9748;em_target=9668.ENSMPUP00000002457;em_score=2332.5;em_evalue=0.0;em_tcov=.;em_OGs=COG5021@1|root,KOG3209@2759|Eukaryota,38C2C@33154|Opisthokonta,3B965@33208|Metazoa,3CV33@33213|Bilateria,47YZN@7711|Chordata,4911C@7742|Vertebrata,3J8JG@40674|Mammalia,3EES7@33554|Carnivora;em_COG_cat=O;em_desc=WWC family member 3;em_max_annot_lvl=33208|Metazoa;em_Preferred_name=WWC3;em_PFAMs=C2,WW;em_KEGG_ko=ko:K16685;em_KEGG_Pathway=ko04390,ko04391,ko04392,map04390,map04391,map04392;em_KEGG_Module=M00683;em_BRITE=ko00000,ko00001,ko00002;em_GOs=GO:0000003,GO:0000122,GO:0001654,GO:0001667,GO:0001745,GO:0002064,GO:0002065,GO:0002066,GO:0003006,GO:0003674,GO:0005198,GO:0005488,GO:0005515,GO:0005575,GO:0005622,GO:0005623,GO:0005737,GO:0005829,GO:0005886,GO:0005911,GO:0005938,GO:0006355,GO:0006357,GO:0006928,GO:0007275,GO:0007276,GO:0007281,GO:0007292,GO:0007297,GO:0007298,GO:0007399,GO:0007423,GO:0008150,GO:0008285,GO:0009653,GO:0009887,GO:0009888,GO:0009889,GO:0009890,GO:0009892,GO:0009898,GO:0009966,GO:0009967,GO:0009968,GO:0009987,GO:0010468,GO:0010556,GO:0010558,GO:0010605,GO:0010629,GO:0010631,GO:0010646,GO:0010647,GO:0010648,GO:0010721,GO:0010941,GO:0010942,GO:0014013,GO:0014014,GO:0016020,GO:0016324,GO:0016477,GO:0019219,GO:0019222,GO:0019899,GO:0019900,GO:0019953,GO:0022008,GO:0022412,GO:0022414,GO:0023051,GO:0023056,GO:0023057,GO:0030054,GO:0030154,GO:0030707,GO:0030855,GO:0031323,GO:0031324,GO:0031326,GO:0031327,GO:0032501,GO:0032502,GO:0032504,GO:0032947,GO:0032991,GO:0035330,GO:0035331,GO:0035332,GO:0036375,GO:0040008,GO:0040011,GO:0042127,GO:0042981,GO:0043065,GO:0043067,GO:0043068,GO:0044424,GO:0044425,GO:0044444,GO:0044448,GO:0044459,GO:0044464,GO:0044703,GO:0045177,GO:0045179,GO:0045595,GO:0045596,GO:0045892,GO:0045926,GO:0045934,GO:0046620,GO:0046621,GO:0048468,GO:0048477,GO:0048513,GO:0048518,GO:0048519,GO:0048522,GO:0048523,GO:0048583,GO:0048584,GO:0048585,GO:0048592,GO:0048609,GO:0048638,GO:0048640,GO:0048699,GO:0048731,GO:0048749,GO:0048856,GO:0048869,GO:0048870,GO:0050767,GO:0050768,GO:0050789,GO:0050793,GO:0050794,GO:0051093,GO:0051171,GO:0051172,GO:0051179,GO:0051239,GO:0051241,GO:0051252,GO:0051253,GO:0051674,GO:0051704,GO:0051960,GO:0051961,GO:0060251,GO:0060253,GO:0060255,GO:0060284,GO:0060429,GO:0065007,GO:0071944,GO:0080090,GO:0090130,GO:0090132,GO:0090596,GO:0098552,GO:0098562,GO:0098590,GO:0098592,GO:0099568,GO:0099738,GO:1902531,GO:1902532,GO:1902533,GO:1902679,GO:1903506,GO:1903507,GO:2000026,GO:2000112,GO:2000113,GO:2001141
HiC_scaffold_19	AUGUSTUS	intron	6765499	6770762	1.0	+	.	ID=g9748.t1.intron1;Parent=g9748.t1
HiC_scaffold_19	AUGUSTUS	exon	6770763	6770966	.	+	.	ID=g9748.t1.exon2;Parent=g9748.t1
HiC_scaffold_19	AUGUSTUS	CDS	6770763	6770966	1.0	+	2	ID=g9748.t1.CDS2;Parent=g9748.t1
HiC_scaffold_19	AUGUSTUS	intron	6770967	6779445	1.0	+	.	ID=g9748.t1.intron2;Parent=g9748.t1
HiC_scaffold_19	AUGUSTUS	exon	6779446	6779522	.	+	.	ID=g9748.t1.exon3;Parent=g9748.t1
HiC_scaffold_19	AUGUSTUS	CDS	6779446	6779522	1.0	+	2	ID=g9748.t1.CDS3;Parent=g9748.t1
HiC_scaffold_19	AUGUSTUS	intron	6779523	6780656	1.0	+	.	ID=g9748.t1.intron3;Parent=g9748.t1
HiC_scaffold_19	AUGUSTUS	exon	6780657	6780736	.	+	.	ID=g9748.t1.exon4;Parent=g9748.t1
HiC_scaffold_19	AUGUSTUS	CDS	6780657	6780736	1.0	+	0	ID=g9748.t1.CDS4;Parent=g9748.t1
HiC_scaffold_19	AUGUSTUS	intron	6780737	6791920	1.0	+	.	ID=g9748.t1.intron4;Parent=g9748.t1
HiC_scaffold_19	AUGUSTUS	exon	6791921	6792050	.	+	.	ID=g9748.t1.exon5;Parent=g9748.t1
HiC_scaffold_19	AUGUSTUS	CDS	6791921	6792050	1.0	+	1	ID=g9748.t1.CDS5;Parent=g9748.t1
HiC_scaffold_19	AUGUSTUS	intron	6792051	6794426	1.0	+	.	ID=g9748.t1.intron5;Parent=g9748.t1
HiC_scaffold_19	AUGUSTUS	exon	6794427	6794573	.	+	.	ID=g9748.t1.exon6;Parent=g9748.t1
HiC_scaffold_19	AUGUSTUS	CDS	6794427	6794573	1.0	+	0	ID=g9748.t1.CDS6;Parent=g9748.t1
HiC_scaffold_19	AUGUSTUS	intron	6794574	6797432	1.0	+	.	ID=g9748.t1.intron6;Parent=g9748.t1
HiC_scaffold_19	AUGUSTUS	exon	6797433	6797506	.	+	.	ID=g9748.t1.exon7;Parent=g9748.t1
HiC_scaffold_19	AUGUSTUS	CDS	6797433	6797506	1.0	+	0	ID=g9748.t1.CDS7;Parent=g9748.t1
HiC_scaffold_19	AUGUSTUS	intron	6797507	6808415	1.0	+	.	ID=g9748.t1.intron7;Parent=g9748.t1
HiC_scaffold_19	AUGUSTUS	exon	6808416	6808658	.	+	.	ID=g9748.t1.exon8;Parent=g9748.t1
HiC_scaffold_19	AUGUSTUS	CDS	6808416	6808658	1.0	+	1	ID=g9748.t1.CDS8;Parent=g9748.t1
HiC_scaffold_19	AUGUSTUS	intron	6808659	6811279	1.0	+	.	ID=g9748.t1.intron8;Parent=g9748.t1
HiC_scaffold_19	AUGUSTUS	exon	6811280	6811369	.	+	.	ID=g9748.t1.exon9;Parent=g9748.t1
HiC_scaffold_19	AUGUSTUS	CDS	6811280	6811369	1.0	+	1	ID=g9748.t1.CDS9;Parent=g9748.t1
HiC_scaffold_19	AUGUSTUS	intron	6811370	6812601	1.0	+	.	ID=g9748.t1.intron9;Parent=g9748.t1
HiC_scaffold_19	AUGUSTUS	exon	6812602	6813167	.	+	.	ID=g9748.t1.exon10;Parent=g9748.t1
HiC_scaffold_19	AUGUSTUS	CDS	6812602	6813167	1.0	+	1	ID=g9748.t1.CDS10;Parent=g9748.t1
HiC_scaffold_19	AUGUSTUS	intron	6813168	6818480	1.0	+	.	ID=g9748.t1.intron10;Parent=g9748.t1
HiC_scaffold_19	AUGUSTUS	exon	6818481	6818601	.	+	.	ID=g9748.t1.exon11;Parent=g9748.t1
HiC_scaffold_19	AUGUSTUS	CDS	6818481	6818601	1.0	+	2	ID=g9748.t1.CDS11;Parent=g9748.t1
HiC_scaffold_19	AUGUSTUS	intron	6818602	6819377	1.0	+	.	ID=g9748.t1.intron11;Parent=g9748.t1
HiC_scaffold_19	AUGUSTUS	exon	6819378	6819452	.	+	.	ID=g9748.t1.exon12;Parent=g9748.t1
HiC_scaffold_19	AUGUSTUS	CDS	6819378	6819452	1.0	+	1	ID=g9748.t1.CDS12;Parent=g9748.t1
HiC_scaffold_19	AUGUSTUS	intron	6819453	6819806	1.0	+	.	ID=g9748.t1.intron12;Parent=g9748.t1
HiC_scaffold_19	AUGUSTUS	exon	6819807	6819893	.	+	.	ID=g9748.t1.exon13;Parent=g9748.t1
HiC_scaffold_19	AUGUSTUS	CDS	6819807	6819893	1.0	+	1	ID=g9748.t1.CDS13;Parent=g9748.t1
HiC_scaffold_19	AUGUSTUS	intron	6819894	6820853	1.0	+	.	ID=g9748.t1.intron13;Parent=g9748.t1
HiC_scaffold_19	AUGUSTUS	exon	6820854	6821046	.	+	.	ID=g9748.t1.exon14;Parent=g9748.t1
HiC_scaffold_19	AUGUSTUS	CDS	6820854	6821046	1.0	+	1	ID=g9748.t1.CDS14;Parent=g9748.t1
HiC_scaffold_19	AUGUSTUS	intron	6821047	6822367	1.0	+	.	ID=g9748.t1.intron14;Parent=g9748.t1
HiC_scaffold_19	AUGUSTUS	exon	6822368	6822535	.	+	.	ID=g9748.t1.exon15;Parent=g9748.t1
HiC_scaffold_19	AUGUSTUS	CDS	6822368	6822535	1.0	+	0	ID=g9748.t1.CDS15;Parent=g9748.t1
HiC_scaffold_19	AUGUSTUS	intron	6822536	6822884	1.0	+	.	ID=g9748.t1.intron15;Parent=g9748.t1
HiC_scaffold_19	AUGUSTUS	exon	6822885	6823036	.	+	.	ID=g9748.t1.exon16;Parent=g9748.t1
HiC_scaffold_19	AUGUSTUS	CDS	6822885	6823036	1.0	+	0	ID=g9748.t1.CDS16;Parent=g9748.t1
HiC_scaffold_19	AUGUSTUS	intron	6823037	6823859	1.0	+	.	ID=g9748.t1.intron16;Parent=g9748.t1
HiC_scaffold_19	AUGUSTUS	exon	6823860	6824025	.	+	.	ID=g9748.t1.exon17;Parent=g9748.t1
HiC_scaffold_19	AUGUSTUS	CDS	6823860	6824025	1.0	+	1	ID=g9748.t1.CDS17;Parent=g9748.t1
HiC_scaffold_19	AUGUSTUS	intron	6824026	6827756	1.0	+	.	ID=g9748.t1.intron17;Parent=g9748.t1
HiC_scaffold_19	AUGUSTUS	exon	6827757	6827921	.	+	.	ID=g9748.t1.exon18;Parent=g9748.t1
HiC_scaffold_19	AUGUSTUS	CDS	6827757	6827921	1.0	+	0	ID=g9748.t1.CDS18;Parent=g9748.t1
HiC_scaffold_19	AUGUSTUS	intron	6827922	6830390	1.0	+	.	ID=g9748.t1.intron18;Parent=g9748.t1
HiC_scaffold_19	AUGUSTUS	exon	6830391	6830483	.	+	.	ID=g9748.t1.exon19;Parent=g9748.t1
HiC_scaffold_19	AUGUSTUS	CDS	6830391	6830483	1.0	+	0	ID=g9748.t1.CDS19;Parent=g9748.t1
HiC_scaffold_19	AUGUSTUS	intron	6830484	6831756	1.0	+	.	ID=g9748.t1.intron19;Parent=g9748.t1
HiC_scaffold_19	AUGUSTUS	exon	6831757	6831984	.	+	.	ID=g9748.t1.exon20;Parent=g9748.t1
HiC_scaffold_19	AUGUSTUS	CDS	6831757	6831984	1.0	+	0	ID=g9748.t1.CDS20;Parent=g9748.t1
HiC_scaffold_19	AUGUSTUS	intron	6831985	6832395	1.0	+	.	ID=g9748.t1.intron20;Parent=g9748.t1
HiC_scaffold_19	AUGUSTUS	exon	6832396	6832523	.	+	.	ID=g9748.t1.exon21;Parent=g9748.t1
HiC_scaffold_19	AUGUSTUS	CDS	6832396	6832523	1.0	+	0	ID=g9748.t1.CDS21;Parent=g9748.t1
HiC_scaffold_19	AUGUSTUS	intron	6832524	6834089	1.0	+	.	ID=g9748.t1.intron21;Parent=g9748.t1
HiC_scaffold_19	AUGUSTUS	exon	6834090	6834156	.	+	.	ID=g9748.t1.exon22;Parent=g9748.t1
HiC_scaffold_19	AUGUSTUS	CDS	6834090	6834156	1.0	+	1	ID=g9748.t1.CDS22;Parent=g9748.t1
HiC_scaffold_19	AUGUSTUS	stop_codon	6834154	6834156	.	+	0	ID=g9748.t1.stop1;Parent=g9748.t1
HiC_scaffold_19	gmst	start_codon	6858237	6858239	225.65546	+	0	ID=g9749.t2.start1;Parent=g9749.t2
HiC_scaffold_19	gmst	CDS	6858237	6858306	225.65546	+	0	ID=g9749.t2.CDS1;Parent=g9749.t2
HiC_scaffold_19	gmst	exon	6858237	6858306	225.65546	+	0	ID=g9749.t2.exon1;Parent=g9749.t2
HiC_scaffold_19	AUGUSTUS	gene	6858237	6909413	.	+	.	ID=g9749
HiC_scaffold_19	gmst	mRNA	6858237	6909413	.	+	.	ID=g9749.t2;Parent=g9749;em_target=9646.ENSAMEP00000010855;em_score=1775.2;em_evalue=0.0;em_tcov=.;em_OGs=COG0038@1|root,KOG0475@2759|Eukaryota,38CGM@33154|Opisthokonta,3BBJ7@33208|Metazoa,3CRTB@33213|Bilateria,486C5@7711|Chordata,495WN@7742|Vertebrata,3J82M@40674|Mammalia,3EGX9@33554|Carnivora;em_COG_cat=P;em_desc=Chloride channel, voltage-sensitive 4;em_max_annot_lvl=33208|Metazoa;em_Preferred_name=CLCN4;em_KEGG_ko=ko:K05012;em_BRITE=ko00000,ko04040;em_KEGG_TC=2.A.49.1.1,2.A.49.1.2,2.A.49.1.3,2.A.49.2.2,2.A.49.2.3,2.A.49.2.8;em_PFAMs=CBS,Voltage_CLC;em_GOs=GO:0003674,GO:0005215,GO:0005216,GO:0005244,GO:0005247,GO:0005253,GO:0005254,GO:0005575,GO:0005622,GO:0005623,GO:0005737,GO:0005768,GO:0005783,GO:0005789,GO:0005886,GO:0005887,GO:0006810,GO:0006811,GO:0006820,GO:0006821,GO:0008150,GO:0008308,GO:0008509,GO:0010008,GO:0012505,GO:0015075,GO:0015103,GO:0015108,GO:0015267,GO:0015291,GO:0015297,GO:0015318,GO:0015698,GO:0016020,GO:0016021,GO:0022803,GO:0022804,GO:0022832,GO:0022836,GO:0022838,GO:0022839,GO:0022857,GO:0031090,GO:0031224,GO:0031226,GO:0031410,GO:0031982,GO:0031984,GO:0034220,GO:0042175,GO:0043226,GO:0043227,GO:0043229,GO:0043231,GO:0044422,GO:0044424,GO:0044425,GO:0044432,GO:0044433,GO:0044440,GO:0044444,GO:0044446,GO:0044459,GO:0044464,GO:0051179,GO:0051234,GO:0055085,GO:0071944,GO:0097708,GO:0098588,GO:0098656,GO:0098660,GO:0098661,GO:0098805,GO:0098827,GO:1902476
HiC_scaffold_19	gmst	intron	6858307	6875977	225.65546	+	0	ID=g9749.t2.intron1;Parent=g9749.t2
HiC_scaffold_19	gmst	CDS	6875978	6876132	225.65546	+	2	ID=g9749.t2.CDS2;Parent=g9749.t2
HiC_scaffold_19	gmst	exon	6875978	6876132	225.65546	+	2	ID=g9749.t2.exon2;Parent=g9749.t2
HiC_scaffold_19	gmst	start_codon	6875989	6875991	225.65546	+	0	ID=g9749.t3.start1;Parent=g9749.t3
HiC_scaffold_19	gmst	CDS	6875989	6876132	225.65546	+	0	ID=g9749.t3.CDS1;Parent=g9749.t3
HiC_scaffold_19	gmst	exon	6875989	6876132	225.65546	+	0	ID=g9749.t3.exon1;Parent=g9749.t3
HiC_scaffold_19	gmst	mRNA	6875989	6909413	.	+	.	ID=g9749.t3;Parent=g9749;em_target=9646.ENSAMEP00000010855;em_score=1763.8;em_evalue=0.0;em_tcov=.;em_OGs=COG0038@1|root,KOG0475@2759|Eukaryota,38CGM@33154|Opisthokonta,3BBJ7@33208|Metazoa,3CRTB@33213|Bilateria,486C5@7711|Chordata,495WN@7742|Vertebrata,3J82M@40674|Mammalia,3EGX9@33554|Carnivora;em_COG_cat=P;em_desc=Chloride channel, voltage-sensitive 4;em_max_annot_lvl=33208|Metazoa;em_Preferred_name=CLCN4;em_KEGG_ko=ko:K05012;em_BRITE=ko00000,ko04040;em_KEGG_TC=2.A.49.1.1,2.A.49.1.2,2.A.49.1.3,2.A.49.2.2,2.A.49.2.3,2.A.49.2.8;em_PFAMs=CBS,Voltage_CLC;em_GOs=GO:0003674,GO:0005215,GO:0005216,GO:0005244,GO:0005247,GO:0005253,GO:0005254,GO:0005575,GO:0005622,GO:0005623,GO:0005737,GO:0005768,GO:0005783,GO:0005789,GO:0005886,GO:0005887,GO:0006810,GO:0006811,GO:0006820,GO:0006821,GO:0008150,GO:0008308,GO:0008509,GO:0010008,GO:0012505,GO:0015075,GO:0015103,GO:0015108,GO:0015267,GO:0015291,GO:0015297,GO:0015318,GO:0015698,GO:0016020,GO:0016021,GO:0022803,GO:0022804,GO:0022832,GO:0022836,GO:0022838,GO:0022839,GO:0022857,GO:0031090,GO:0031224,GO:0031226,GO:0031410,GO:0031982,GO:0031984,GO:0034220,GO:0042175,GO:0043226,GO:0043227,GO:0043229,GO:0043231,GO:0044422,GO:0044424,GO:0044425,GO:0044432,GO:0044433,GO:0044440,GO:0044444,GO:0044446,GO:0044459,GO:0044464,GO:0051179,GO:0051234,GO:0055085,GO:0071944,GO:0097708,GO:0098588,GO:0098656,GO:0098660,GO:0098661,GO:0098805,GO:0098827,GO:1902476
HiC_scaffold_19	AUGUSTUS	start_codon	6876028	6876030	.	+	0	ID=g9749.t1.start1;Parent=g9749.t1
HiC_scaffold_19	AUGUSTUS	exon	6876028	6876132	.	+	.	ID=g9749.t1.exon1;Parent=g9749.t1
HiC_scaffold_19	AUGUSTUS	CDS	6876028	6876132	0.64	+	0	ID=g9749.t1.CDS1;Parent=g9749.t1
HiC_scaffold_19	AUGUSTUS	mRNA	6876028	6909413	0.64	+	.	ID=g9749.t1;Parent=g9749;em_target=9646.ENSAMEP00000010855;em_score=1735.0;em_evalue=0.0;em_tcov=.;em_OGs=COG0038@1|root,KOG0475@2759|Eukaryota,38CGM@33154|Opisthokonta,3BBJ7@33208|Metazoa,3CRTB@33213|Bilateria,486C5@7711|Chordata,495WN@7742|Vertebrata,3J82M@40674|Mammalia,3EGX9@33554|Carnivora;em_COG_cat=P;em_desc=Chloride channel, voltage-sensitive 4;em_max_annot_lvl=33208|Metazoa;em_Preferred_name=CLCN4;em_KEGG_ko=ko:K05012;em_BRITE=ko00000,ko04040;em_KEGG_TC=2.A.49.1.1,2.A.49.1.2,2.A.49.1.3,2.A.49.2.2,2.A.49.2.3,2.A.49.2.8;em_PFAMs=CBS,Voltage_CLC;em_GOs=GO:0003674,GO:0005215,GO:0005216,GO:0005244,GO:0005247,GO:0005253,GO:0005254,GO:0005575,GO:0005622,GO:0005623,GO:0005737,GO:0005768,GO:0005783,GO:0005789,GO:0005886,GO:0005887,GO:0006810,GO:0006811,GO:0006820,GO:0006821,GO:0008150,GO:0008308,GO:0008509,GO:0010008,GO:0012505,GO:0015075,GO:0015103,GO:0015108,GO:0015267,GO:0015291,GO:0015297,GO:0015318,GO:0015698,GO:0016020,GO:0016021,GO:0022803,GO:0022804,GO:0022832,GO:0022836,GO:0022838,GO:0022839,GO:0022857,GO:0031090,GO:0031224,GO:0031226,GO:0031410,GO:0031982,GO:0031984,GO:0034220,GO:0042175,GO:0043226,GO:0043227,GO:0043229,GO:0043231,GO:0044422,GO:0044424,GO:0044425,GO:0044432,GO:0044433,GO:0044440,GO:0044444,GO:0044446,GO:0044459,GO:0044464,GO:0051179,GO:0051234,GO:0055085,GO:0071944,GO:0097708,GO:0098588,GO:0098656,GO:0098660,GO:0098661,GO:0098805,GO:0098827,GO:1902476
HiC_scaffold_19	AUGUSTUS	intron	6876133	6878121	1.0	+	.	ID=g9749.t1.intron1;Parent=g9749.t1
HiC_scaffold_19	gmst	intron	6876133	6878121	225.65546	+	0	ID=g9749.t2.intron2;Parent=g9749.t2
HiC_scaffold_19	gmst	intron	6876133	6878121	225.65546	+	0	ID=g9749.t3.intron1;Parent=g9749.t3
HiC_scaffold_19	AUGUSTUS	exon	6878122	6878221	.	+	.	ID=g9749.t1.exon2;Parent=g9749.t1
HiC_scaffold_19	AUGUSTUS	CDS	6878122	6878221	1.0	+	0	ID=g9749.t1.CDS2;Parent=g9749.t1
HiC_scaffold_19	gmst	CDS	6878122	6878221	225.65546	+	0	ID=g9749.t2.CDS3;Parent=g9749.t2
HiC_scaffold_19	gmst	exon	6878122	6878221	225.65546	+	0	ID=g9749.t2.exon3;Parent=g9749.t2
HiC_scaffold_19	gmst	CDS	6878122	6878221	225.65546	+	0	ID=g9749.t3.CDS2;Parent=g9749.t3
HiC_scaffold_19	gmst	exon	6878122	6878221	225.65546	+	0	ID=g9749.t3.exon2;Parent=g9749.t3
HiC_scaffold_19	AUGUSTUS	intron	6878222	6882355	1.0	+	.	ID=g9749.t1.intron2;Parent=g9749.t1
HiC_scaffold_19	gmst	intron	6878222	6882355	225.65546	+	0	ID=g9749.t2.intron3;Parent=g9749.t2
HiC_scaffold_19	gmst	intron	6878222	6882355	225.65546	+	0	ID=g9749.t3.intron2;Parent=g9749.t3
HiC_scaffold_19	AUGUSTUS	exon	6882356	6882543	.	+	.	ID=g9749.t1.exon3;Parent=g9749.t1
HiC_scaffold_19	AUGUSTUS	CDS	6882356	6882543	1.0	+	2	ID=g9749.t1.CDS3;Parent=g9749.t1
HiC_scaffold_19	gmst	CDS	6882356	6882543	225.65546	+	2	ID=g9749.t2.CDS4;Parent=g9749.t2
HiC_scaffold_19	gmst	exon	6882356	6882543	225.65546	+	2	ID=g9749.t2.exon4;Parent=g9749.t2
HiC_scaffold_19	gmst	CDS	6882356	6882543	225.65546	+	2	ID=g9749.t3.CDS3;Parent=g9749.t3
HiC_scaffold_19	gmst	exon	6882356	6882543	225.65546	+	2	ID=g9749.t3.exon3;Parent=g9749.t3
HiC_scaffold_19	AUGUSTUS	intron	6882544	6885171	1.0	+	.	ID=g9749.t1.intron3;Parent=g9749.t1
HiC_scaffold_19	gmst	intron	6882544	6885171	225.65546	+	0	ID=g9749.t2.intron4;Parent=g9749.t2
HiC_scaffold_19	gmst	intron	6882544	6885171	225.65546	+	0	ID=g9749.t3.intron3;Parent=g9749.t3
HiC_scaffold_19	AUGUSTUS	exon	6885172	6885294	.	+	.	ID=g9749.t1.exon4;Parent=g9749.t1
HiC_scaffold_19	AUGUSTUS	CDS	6885172	6885294	1.0	+	0	ID=g9749.t1.CDS4;Parent=g9749.t1
HiC_scaffold_19	gmst	CDS	6885172	6885294	225.65546	+	0	ID=g9749.t2.CDS5;Parent=g9749.t2
HiC_scaffold_19	gmst	exon	6885172	6885294	225.65546	+	0	ID=g9749.t2.exon5;Parent=g9749.t2
HiC_scaffold_19	gmst	CDS	6885172	6885294	225.65546	+	0	ID=g9749.t3.CDS4;Parent=g9749.t3
HiC_scaffold_19	gmst	exon	6885172	6885294	225.65546	+	0	ID=g9749.t3.exon4;Parent=g9749.t3
HiC_scaffold_19	AUGUSTUS	intron	6885295	6890014	1.0	+	.	ID=g9749.t1.intron4;Parent=g9749.t1
HiC_scaffold_19	gmst	intron	6885295	6890014	225.65546	+	0	ID=g9749.t2.intron5;Parent=g9749.t2
HiC_scaffold_19	gmst	intron	6885295	6890014	225.65546	+	0	ID=g9749.t3.intron4;Parent=g9749.t3
HiC_scaffold_19	AUGUSTUS	exon	6890015	6890221	.	+	.	ID=g9749.t1.exon5;Parent=g9749.t1
HiC_scaffold_19	AUGUSTUS	CDS	6890015	6890221	1.0	+	0	ID=g9749.t1.CDS5;Parent=g9749.t1
HiC_scaffold_19	gmst	CDS	6890015	6890221	225.65546	+	0	ID=g9749.t2.CDS6;Parent=g9749.t2
HiC_scaffold_19	gmst	exon	6890015	6890221	225.65546	+	0	ID=g9749.t2.exon6;Parent=g9749.t2
HiC_scaffold_19	gmst	CDS	6890015	6890221	225.65546	+	0	ID=g9749.t3.CDS5;Parent=g9749.t3
HiC_scaffold_19	gmst	exon	6890015	6890221	225.65546	+	0	ID=g9749.t3.exon5;Parent=g9749.t3
HiC_scaffold_19	AUGUSTUS	intron	6890222	6890343	1.0	+	.	ID=g9749.t1.intron5;Parent=g9749.t1
HiC_scaffold_19	gmst	intron	6890222	6890343	225.65546	+	0	ID=g9749.t2.intron6;Parent=g9749.t2
HiC_scaffold_19	gmst	intron	6890222	6890343	225.65546	+	0	ID=g9749.t3.intron5;Parent=g9749.t3
HiC_scaffold_19	AUGUSTUS	exon	6890344	6890424	.	+	.	ID=g9749.t1.exon6;Parent=g9749.t1
HiC_scaffold_19	AUGUSTUS	CDS	6890344	6890424	1.0	+	0	ID=g9749.t1.CDS6;Parent=g9749.t1
HiC_scaffold_19	gmst	CDS	6890344	6890424	225.65546	+	0	ID=g9749.t2.CDS7;Parent=g9749.t2
HiC_scaffold_19	gmst	exon	6890344	6890424	225.65546	+	0	ID=g9749.t2.exon7;Parent=g9749.t2
HiC_scaffold_19	gmst	CDS	6890344	6890424	225.65546	+	0	ID=g9749.t3.CDS6;Parent=g9749.t3
HiC_scaffold_19	gmst	exon	6890344	6890424	225.65546	+	0	ID=g9749.t3.exon6;Parent=g9749.t3
HiC_scaffold_19	AUGUSTUS	intron	6890425	6891630	1.0	+	.	ID=g9749.t1.intron6;Parent=g9749.t1
HiC_scaffold_19	gmst	intron	6890425	6891630	225.65546	+	0	ID=g9749.t2.intron7;Parent=g9749.t2
HiC_scaffold_19	gmst	intron	6890425	6891630	225.65546	+	0	ID=g9749.t3.intron6;Parent=g9749.t3
HiC_scaffold_19	AUGUSTUS	exon	6891631	6892176	.	+	.	ID=g9749.t1.exon7;Parent=g9749.t1
HiC_scaffold_19	AUGUSTUS	CDS	6891631	6892176	1.0	+	0	ID=g9749.t1.CDS7;Parent=g9749.t1
HiC_scaffold_19	gmst	CDS	6891631	6892176	225.65546	+	0	ID=g9749.t2.CDS8;Parent=g9749.t2
HiC_scaffold_19	gmst	exon	6891631	6892176	225.65546	+	0	ID=g9749.t2.exon8;Parent=g9749.t2
HiC_scaffold_19	gmst	CDS	6891631	6892176	225.65546	+	0	ID=g9749.t3.CDS7;Parent=g9749.t3
HiC_scaffold_19	gmst	exon	6891631	6892176	225.65546	+	0	ID=g9749.t3.exon7;Parent=g9749.t3
HiC_scaffold_19	AUGUSTUS	intron	6892177	6893627	1.0	+	.	ID=g9749.t1.intron7;Parent=g9749.t1
HiC_scaffold_19	gmst	intron	6892177	6893627	225.65546	+	0	ID=g9749.t2.intron8;Parent=g9749.t2
HiC_scaffold_19	gmst	intron	6892177	6893627	225.65546	+	0	ID=g9749.t3.intron7;Parent=g9749.t3
HiC_scaffold_19	AUGUSTUS	exon	6893628	6893814	.	+	.	ID=g9749.t1.exon8;Parent=g9749.t1
HiC_scaffold_19	AUGUSTUS	CDS	6893628	6893814	1.0	+	0	ID=g9749.t1.CDS8;Parent=g9749.t1
HiC_scaffold_19	gmst	CDS	6893628	6893814	225.65546	+	0	ID=g9749.t2.CDS9;Parent=g9749.t2
HiC_scaffold_19	gmst	exon	6893628	6893814	225.65546	+	0	ID=g9749.t2.exon9;Parent=g9749.t2
HiC_scaffold_19	gmst	CDS	6893628	6893814	225.65546	+	0	ID=g9749.t3.CDS8;Parent=g9749.t3
HiC_scaffold_19	gmst	exon	6893628	6893814	225.65546	+	0	ID=g9749.t3.exon8;Parent=g9749.t3
HiC_scaffold_19	AUGUSTUS	intron	6893815	6895414	1.0	+	.	ID=g9749.t1.intron8;Parent=g9749.t1
HiC_scaffold_19	gmst	intron	6893815	6895414	225.65546	+	0	ID=g9749.t2.intron9;Parent=g9749.t2
HiC_scaffold_19	gmst	intron	6893815	6895414	225.65546	+	0	ID=g9749.t3.intron8;Parent=g9749.t3
HiC_scaffold_19	AUGUSTUS	exon	6895415	6895813	.	+	.	ID=g9749.t1.exon9;Parent=g9749.t1
HiC_scaffold_19	AUGUSTUS	CDS	6895415	6895813	1.0	+	2	ID=g9749.t1.CDS9;Parent=g9749.t1
HiC_scaffold_19	gmst	CDS	6895415	6895813	225.65546	+	2	ID=g9749.t2.CDS10;Parent=g9749.t2
HiC_scaffold_19	gmst	exon	6895415	6895813	225.65546	+	2	ID=g9749.t2.exon10;Parent=g9749.t2
HiC_scaffold_19	gmst	CDS	6895415	6895813	225.65546	+	2	ID=g9749.t3.CDS9;Parent=g9749.t3
HiC_scaffold_19	gmst	exon	6895415	6895813	225.65546	+	2	ID=g9749.t3.exon9;Parent=g9749.t3
HiC_scaffold_19	AUGUSTUS	intron	6895814	6901941	1.0	+	.	ID=g9749.t1.intron9;Parent=g9749.t1
HiC_scaffold_19	gmst	intron	6895814	6901941	225.65546	+	0	ID=g9749.t2.intron10;Parent=g9749.t2
HiC_scaffold_19	gmst	intron	6895814	6901941	225.65546	+	0	ID=g9749.t3.intron9;Parent=g9749.t3
HiC_scaffold_19	AUGUSTUS	exon	6901942	6902158	.	+	.	ID=g9749.t1.exon10;Parent=g9749.t1
HiC_scaffold_19	AUGUSTUS	CDS	6901942	6902158	1.0	+	2	ID=g9749.t1.CDS10;Parent=g9749.t1
HiC_scaffold_19	gmst	CDS	6901942	6902158	225.65546	+	2	ID=g9749.t2.CDS11;Parent=g9749.t2
HiC_scaffold_19	gmst	exon	6901942	6902158	225.65546	+	2	ID=g9749.t2.exon11;Parent=g9749.t2
HiC_scaffold_19	gmst	CDS	6901942	6902158	225.65546	+	2	ID=g9749.t3.CDS10;Parent=g9749.t3
HiC_scaffold_19	gmst	exon	6901942	6902158	225.65546	+	2	ID=g9749.t3.exon10;Parent=g9749.t3
HiC_scaffold_19	AUGUSTUS	intron	6902159	6909322	1.0	+	.	ID=g9749.t1.intron10;Parent=g9749.t1
HiC_scaffold_19	gmst	intron	6902159	6909322	225.65546	+	0	ID=g9749.t2.intron11;Parent=g9749.t2
HiC_scaffold_19	gmst	intron	6902159	6909322	225.65546	+	0	ID=g9749.t3.intron10;Parent=g9749.t3
HiC_scaffold_19	AUGUSTUS	exon	6909323	6909413	.	+	.	ID=g9749.t1.exon11;Parent=g9749.t1
HiC_scaffold_19	AUGUSTUS	CDS	6909323	6909413	1.0	+	1	ID=g9749.t1.CDS11;Parent=g9749.t1
HiC_scaffold_19	gmst	CDS	6909323	6909413	225.65546	+	1	ID=g9749.t2.CDS12;Parent=g9749.t2
HiC_scaffold_19	gmst	exon	6909323	6909413	225.65546	+	1	ID=g9749.t2.exon12;Parent=g9749.t2
HiC_scaffold_19	gmst	CDS	6909323	6909413	225.65546	+	1	ID=g9749.t3.CDS11;Parent=g9749.t3
HiC_scaffold_19	gmst	exon	6909323	6909413	225.65546	+	1	ID=g9749.t3.exon11;Parent=g9749.t3
HiC_scaffold_19	AUGUSTUS	stop_codon	6909411	6909413	.	+	0	ID=g9749.t1.stop1;Parent=g9749.t1
HiC_scaffold_19	gmst	stop_codon	6909411	6909413	225.65546	+	0	ID=g9749.t2.stop1;Parent=g9749.t2
HiC_scaffold_19	gmst	stop_codon	6909411	6909413	225.65546	+	0	ID=g9749.t3.stop1;Parent=g9749.t3
HiC_scaffold_19	AUGUSTUS	stop_codon	7079710	7079712	.	-	0	ID=g9750.t1.stop1;Parent=g9750.t1
HiC_scaffold_19	AUGUSTUS	exon	7079710	7080058	.	-	.	ID=g9750.t1.exon1;Parent=g9750.t1
HiC_scaffold_19	AUGUSTUS	CDS	7079710	7080058	1.0	-	1	ID=g9750.t1.CDS1;Parent=g9750.t1
HiC_scaffold_19	AUGUSTUS	gene	7079710	7180281	.	-	.	ID=g9750
HiC_scaffold_19	AUGUSTUS	mRNA	7079710	7180281	1.0	-	.	ID=g9750.t1;Parent=g9750;em_target=9668.ENSMPUP00000002476;em_score=1547.8;em_evalue=0.0;em_tcov=.;em_OGs=KOG2177@1|root,KOG2177@2759|Eukaryota,38FN7@33154|Opisthokonta,3BCEH@33208|Metazoa,3CYDD@33213|Bilateria,4833Z@7711|Chordata,48Z29@7742|Vertebrata,3JAKS@40674|Mammalia,3EQ73@33554|Carnivora;em_COG_cat=O;em_desc=Midline 1;em_max_annot_lvl=33208|Metazoa;em_Preferred_name=MID1;em_EC=2.3.2.27;em_KEGG_ko=ko:K08285;em_KEGG_Pathway=ko04120,map04120;em_BRITE=ko00000,ko00001,ko01000,ko04121;em_PFAMs=PRY,SPRY,fn3,zf-B_box,zf-RING_UBOX;em_GOs=GO:0000226,GO:0001932,GO:0001934,GO:0002376,GO:0003674,GO:0005488,GO:0005515,GO:0005575,GO:0005622,GO:0005623,GO:0005737,GO:0005829,GO:0005856,GO:0005874,GO:0005875,GO:0006950,GO:0006952,GO:0006955,GO:0006996,GO:0007010,GO:0007017,GO:0007026,GO:0007154,GO:0007165,GO:0007166,GO:0007275,GO:0007389,GO:0008017,GO:0008092,GO:0008104,GO:0008150,GO:0009893,GO:0009966,GO:0009967,GO:0009987,GO:0010033,GO:0010562,GO:0010604,GO:0010639,GO:0010646,GO:0010647,GO:0015630,GO:0015631,GO:0016043,GO:0019220,GO:0019221,GO:0019222,GO:0019899,GO:0023051,GO:0023052,GO:0023056,GO:0031110,GO:0031111,GO:0031114,GO:0031323,GO:0031325,GO:0031399,GO:0031401,GO:0031625,GO:0032268,GO:0032270,GO:0032501,GO:0032502,GO:0032872,GO:0032874,GO:0032886,GO:0032991,GO:0033036,GO:0033043,GO:0033365,GO:0034097,GO:0034341,GO:0034613,GO:0035372,GO:0042221,GO:0042325,GO:0042327,GO:0042802,GO:0042803,GO:0043226,GO:0043228,GO:0043229,GO:0043232,GO:0043242,GO:0043244,GO:0043408,GO:0043410,GO:0044380,GO:0044389,GO:0044422,GO:0044424,GO:0044430,GO:0044444,GO:0044446,GO:0044464,GO:0045087,GO:0045937,GO:0046982,GO:0046983,GO:0048518,GO:0048519,GO:0048522,GO:0048523,GO:0048583,GO:0048584,GO:0048856,GO:0050789,GO:0050794,GO:0050896,GO:0051128,GO:0051129,GO:0051171,GO:0051173,GO:0051174,GO:0051179,GO:0051219,GO:0051246,GO:0051247,GO:0051493,GO:0051494,GO:0051641,GO:0051716,GO:0060255,GO:0060333,GO:0065007,GO:0070302,GO:0070304,GO:0070507,GO:0070727,GO:0070887,GO:0071310,GO:0071345,GO:0071346,GO:0071840,GO:0072698,GO:0080090,GO:0080134,GO:0080135,GO:0099080,GO:0099081,GO:0099512,GO:0099513,GO:1901879,GO:1901880,GO:1902531,GO:1902533,GO:1902903,GO:1902904
HiC_scaffold_19	AUGUSTUS	intron	7080059	7084958	1.0	-	.	ID=g9750.t1.intron1;Parent=g9750.t1
HiC_scaffold_19	AUGUSTUS	exon	7084959	7085166	.	-	.	ID=g9750.t1.exon2;Parent=g9750.t1
HiC_scaffold_19	AUGUSTUS	CDS	7084959	7085166	1.0	-	2	ID=g9750.t1.CDS2;Parent=g9750.t1
HiC_scaffold_19	AUGUSTUS	intron	7085167	7088973	1.0	-	.	ID=g9750.t1.intron2;Parent=g9750.t1
HiC_scaffold_19	AUGUSTUS	exon	7088974	7089135	.	-	.	ID=g9750.t1.exon3;Parent=g9750.t1
HiC_scaffold_19	AUGUSTUS	CDS	7088974	7089135	1.0	-	2	ID=g9750.t1.CDS3;Parent=g9750.t1
HiC_scaffold_19	AUGUSTUS	intron	7089136	7097415	1.0	-	.	ID=g9750.t1.intron3;Parent=g9750.t1
HiC_scaffold_19	AUGUSTUS	exon	7097416	7097559	.	-	.	ID=g9750.t1.exon4;Parent=g9750.t1
HiC_scaffold_19	AUGUSTUS	CDS	7097416	7097559	1.0	-	2	ID=g9750.t1.CDS4;Parent=g9750.t1
HiC_scaffold_19	AUGUSTUS	intron	7097560	7102284	1.0	-	.	ID=g9750.t1.intron4;Parent=g9750.t1
HiC_scaffold_19	AUGUSTUS	exon	7102285	7102412	.	-	.	ID=g9750.t1.exon5;Parent=g9750.t1
HiC_scaffold_19	AUGUSTUS	CDS	7102285	7102412	1.0	-	1	ID=g9750.t1.CDS5;Parent=g9750.t1
HiC_scaffold_19	AUGUSTUS	intron	7102413	7110300	1.0	-	.	ID=g9750.t1.intron5;Parent=g9750.t1
HiC_scaffold_19	AUGUSTUS	exon	7110301	7110449	.	-	.	ID=g9750.t1.exon6;Parent=g9750.t1
HiC_scaffold_19	AUGUSTUS	CDS	7110301	7110449	1.0	-	0	ID=g9750.t1.CDS6;Parent=g9750.t1
HiC_scaffold_19	AUGUSTUS	intron	7110450	7119102	1.0	-	.	ID=g9750.t1.intron6;Parent=g9750.t1
HiC_scaffold_19	AUGUSTUS	exon	7119103	7119210	.	-	.	ID=g9750.t1.exon7;Parent=g9750.t1
HiC_scaffold_19	AUGUSTUS	CDS	7119103	7119210	1.0	-	0	ID=g9750.t1.CDS7;Parent=g9750.t1
HiC_scaffold_19	AUGUSTUS	intron	7119211	7143301	1.0	-	.	ID=g9750.t1.intron7;Parent=g9750.t1
HiC_scaffold_19	AUGUSTUS	exon	7143302	7143397	.	-	.	ID=g9750.t1.exon8;Parent=g9750.t1
HiC_scaffold_19	AUGUSTUS	CDS	7143302	7143397	1.0	-	0	ID=g9750.t1.CDS8;Parent=g9750.t1
HiC_scaffold_19	AUGUSTUS	intron	7143398	7179621	1.0	-	.	ID=g9750.t1.intron8;Parent=g9750.t1
HiC_scaffold_19	AUGUSTUS	exon	7179622	7180281	.	-	.	ID=g9750.t1.exon9;Parent=g9750.t1
HiC_scaffold_19	AUGUSTUS	CDS	7179622	7180281	1.0	-	0	ID=g9750.t1.CDS9;Parent=g9750.t1
HiC_scaffold_19	AUGUSTUS	start_codon	7180279	7180281	.	-	0	ID=g9750.t1.start1;Parent=g9750.t1
HiC_scaffold_19	AUGUSTUS	start_codon	7661675	7661677	.	+	0	ID=g9751.t1.start1;Parent=g9751.t1
HiC_scaffold_19	AUGUSTUS	exon	7661675	7661786	.	+	.	ID=g9751.t1.exon1;Parent=g9751.t1
HiC_scaffold_19	AUGUSTUS	CDS	7661675	7661786	1.0	+	0	ID=g9751.t1.CDS1;Parent=g9751.t1
HiC_scaffold_19	AUGUSTUS	gene	7661675	7671384	.	+	.	ID=g9751
HiC_scaffold_19	AUGUSTUS	mRNA	7661675	7671384	1.0	+	.	ID=g9751.t1;Parent=g9751;em_target=29073.XP_008694589.1;em_score=633.4;em_evalue=1.9e-193;em_tcov=.;em_OGs=KOG3996@1|root,KOG3996@2759|Eukaryota,39TTZ@33154|Opisthokonta,3BG5Q@33208|Metazoa,3CX99@33213|Bilateria,485ZB@7711|Chordata,496BG@7742|Vertebrata,3J2GF@40674|Mammalia,3EJD4@33554|Carnivora;em_COG_cat=CO;em_desc=Links covalently the heme group to the apoprotein of cytochrome c;em_max_annot_lvl=33208|Metazoa;em_Preferred_name=HCCS;em_EC=4.4.1.17;em_KEGG_ko=ko:K01764;em_KEGG_Pathway=ko00860,map00860;em_KEGG_Reaction=R02480;em_KEGG_rclass=RC00727,RC02130;em_BRITE=ko00000,ko00001,ko01000;em_PFAMs=Cyto_heme_lyase;em_GOs=GO:0003674,GO:0003824,GO:0004408,GO:0005575,GO:0005622,GO:0005623,GO:0005737,GO:0005739,GO:0005740,GO:0005743,GO:0006464,GO:0006807,GO:0007275,GO:0008150,GO:0008152,GO:0009653,GO:0009887,GO:0009987,GO:0016020,GO:0016043,GO:0016829,GO:0016846,GO:0017003,GO:0017004,GO:0017006,GO:0018063,GO:0019538,GO:0019866,GO:0022607,GO:0031090,GO:0031966,GO:0031967,GO:0031975,GO:0032501,GO:0032502,GO:0034622,GO:0036211,GO:0043170,GO:0043226,GO:0043227,GO:0043229,GO:0043231,GO:0043412,GO:0043933,GO:0044085,GO:0044237,GO:0044238,GO:0044260,GO:0044267,GO:0044422,GO:0044424,GO:0044429,GO:0044444,GO:0044446,GO:0044464,GO:0048513,GO:0048731,GO:0048856,GO:0055114,GO:0065003,GO:0071704,GO:0071840,GO:1901564
HiC_scaffold_19	AUGUSTUS	intron	7661787	7664108	1.0	+	.	ID=g9751.t1.intron1;Parent=g9751.t1
HiC_scaffold_19	AUGUSTUS	exon	7664109	7664260	.	+	.	ID=g9751.t1.exon2;Parent=g9751.t1
HiC_scaffold_19	AUGUSTUS	CDS	7664109	7664260	1.0	+	2	ID=g9751.t1.CDS2;Parent=g9751.t1
HiC_scaffold_19	AUGUSTUS	intron	7664261	7666827	1.0	+	.	ID=g9751.t1.intron2;Parent=g9751.t1
HiC_scaffold_19	AUGUSTUS	exon	7666828	7666976	.	+	.	ID=g9751.t1.exon3;Parent=g9751.t1
HiC_scaffold_19	AUGUSTUS	CDS	7666828	7666976	1.0	+	0	ID=g9751.t1.CDS3;Parent=g9751.t1
HiC_scaffold_19	AUGUSTUS	intron	7666977	7667762	1.0	+	.	ID=g9751.t1.intron3;Parent=g9751.t1
HiC_scaffold_19	AUGUSTUS	exon	7667763	7667882	.	+	.	ID=g9751.t1.exon4;Parent=g9751.t1
HiC_scaffold_19	AUGUSTUS	CDS	7667763	7667882	1.0	+	1	ID=g9751.t1.CDS4;Parent=g9751.t1
HiC_scaffold_19	AUGUSTUS	intron	7667883	7670578	1.0	+	.	ID=g9751.t1.intron4;Parent=g9751.t1
HiC_scaffold_19	AUGUSTUS	exon	7670579	7670665	.	+	.	ID=g9751.t1.exon5;Parent=g9751.t1
HiC_scaffold_19	AUGUSTUS	CDS	7670579	7670665	1.0	+	1	ID=g9751.t1.CDS5;Parent=g9751.t1
HiC_scaffold_19	AUGUSTUS	intron	7670666	7671185	1.0	+	.	ID=g9751.t1.intron5;Parent=g9751.t1
HiC_scaffold_19	AUGUSTUS	exon	7671186	7671384	.	+	.	ID=g9751.t1.exon6;Parent=g9751.t1
HiC_scaffold_19	AUGUSTUS	CDS	7671186	7671384	1.0	+	1	ID=g9751.t1.CDS6;Parent=g9751.t1
HiC_scaffold_19	AUGUSTUS	stop_codon	7671382	7671384	.	+	0	ID=g9751.t1.stop1;Parent=g9751.t1
HiC_scaffold_19	AUGUSTUS	stop_codon	7683779	7683781	.	-	0	ID=g9752.t1.stop1;Parent=g9752.t1
HiC_scaffold_19	AUGUSTUS	stop_codon	7683779	7683781	.	-	0	ID=g9752.t2.stop1;Parent=g9752.t2
HiC_scaffold_19	AUGUSTUS	exon	7683779	7684485	.	-	.	ID=g9752.t1.exon1;Parent=g9752.t1
HiC_scaffold_19	AUGUSTUS	exon	7683779	7684485	.	-	.	ID=g9752.t2.exon1;Parent=g9752.t2
HiC_scaffold_19	AUGUSTUS	CDS	7683779	7684485	1.0	-	2	ID=g9752.t1.CDS1;Parent=g9752.t1
HiC_scaffold_19	AUGUSTUS	CDS	7683779	7684485	1.0	-	2	ID=g9752.t2.CDS1;Parent=g9752.t2
HiC_scaffold_19	AUGUSTUS	gene	7683779	7936460	.	-	.	ID=g9752
HiC_scaffold_19	AUGUSTUS	mRNA	7683779	7936460	1.0	-	.	ID=g9752.t1;Parent=g9752;em_target=9668.ENSMPUP00000002485;em_score=1739.3;em_evalue=0.0;em_tcov=.;em_OGs=KOG2710@1|root,KOG2710@2759|Eukaryota,39W3X@33154|Opisthokonta,3BG8E@33208|Metazoa,3CZ20@33213|Bilateria,487NZ@7711|Chordata,491TF@7742|Vertebrata,3J7BH@40674|Mammalia,3EFJS@33554|Carnivora;em_COG_cat=T;em_desc=Rho GTPase activating protein 6;em_max_annot_lvl=33208|Metazoa;em_Preferred_name=ARHGAP6;em_KEGG_ko=ko:K20631;em_BRITE=ko00000,ko04131;em_PFAMs=RhoGAP;em_GOs=GO:0001952,GO:0001953,GO:0003674,GO:0005070,GO:0005096,GO:0005488,GO:0005515,GO:0005575,GO:0005622,GO:0005623,GO:0005737,GO:0005829,GO:0005856,GO:0005884,GO:0006950,GO:0006952,GO:0006996,GO:0007010,GO:0007015,GO:0007044,GO:0007045,GO:0007154,GO:0007155,GO:0007160,GO:0007162,GO:0007165,GO:0007202,GO:0007264,GO:0007265,GO:0007266,GO:0008047,GO:0008150,GO:0008154,GO:0009605,GO:0009607,GO:0009620,GO:0009966,GO:0009967,GO:0009987,GO:0010517,GO:0010518,GO:0010639,GO:0010646,GO:0010647,GO:0010810,GO:0010812,GO:0010863,GO:0015629,GO:0016004,GO:0016043,GO:0019899,GO:0022607,GO:0022610,GO:0023051,GO:0023052,GO:0023056,GO:0030029,GO:0030036,GO:0030041,GO:0030155,GO:0030234,GO:0030674,GO:0030695,GO:0031589,GO:0032231,GO:0032232,GO:0032956,GO:0032970,GO:0033043,GO:0034329,GO:0034330,GO:0034332,GO:0034333,GO:0034622,GO:0035556,GO:0035591,GO:0043085,GO:0043087,GO:0043207,GO:0043226,GO:0043228,GO:0043229,GO:0043232,GO:0043274,GO:0043547,GO:0043933,GO:0044085,GO:0044087,GO:0044093,GO:0044422,GO:0044424,GO:0044430,GO:0044444,GO:0044446,GO:0044464,GO:0045216,GO:0048041,GO:0048518,GO:0048519,GO:0048522,GO:0048523,GO:0048583,GO:0048584,GO:0050789,GO:0050790,GO:0050794,GO:0050832,GO:0050896,GO:0051056,GO:0051128,GO:0051129,GO:0051258,GO:0051336,GO:0051345,GO:0051492,GO:0051493,GO:0051494,GO:0051497,GO:0051704,GO:0051707,GO:0051716,GO:0051893,GO:0051895,GO:0060090,GO:0060191,GO:0060193,GO:0060229,GO:0060589,GO:0065003,GO:0065007,GO:0065009,GO:0071840,GO:0090109,GO:0097435,GO:0098542,GO:0098772,GO:0099080,GO:0099081,GO:0099512,GO:0099513,GO:0110020,GO:0110053,GO:1900274,GO:1901888,GO:1901889,GO:1902531,GO:1902903,GO:1902904,GO:1903391,GO:1903392
HiC_scaffold_19	AUGUSTUS	mRNA	7683779	7936460	1.0	-	.	ID=g9752.t2;Parent=g9752;em_target=9668.ENSMPUP00000002485;em_score=1625.4;em_evalue=0.0;em_tcov=.;em_OGs=KOG2710@1|root,KOG2710@2759|Eukaryota,39W3X@33154|Opisthokonta,3BG8E@33208|Metazoa,3CZ20@33213|Bilateria,487NZ@7711|Chordata,491TF@7742|Vertebrata,3J7BH@40674|Mammalia,3EFJS@33554|Carnivora;em_COG_cat=T;em_desc=Rho GTPase activating protein 6;em_max_annot_lvl=33208|Metazoa;em_Preferred_name=ARHGAP6;em_KEGG_ko=ko:K20631;em_BRITE=ko00000,ko04131;em_PFAMs=RhoGAP;em_GOs=GO:0001952,GO:0001953,GO:0003674,GO:0005070,GO:0005096,GO:0005488,GO:0005515,GO:0005575,GO:0005622,GO:0005623,GO:0005737,GO:0005829,GO:0005856,GO:0005884,GO:0006950,GO:0006952,GO:0006996,GO:0007010,GO:0007015,GO:0007044,GO:0007045,GO:0007154,GO:0007155,GO:0007160,GO:0007162,GO:0007165,GO:0007202,GO:0007264,GO:0007265,GO:0007266,GO:0008047,GO:0008150,GO:0008154,GO:0009605,GO:0009607,GO:0009620,GO:0009966,GO:0009967,GO:0009987,GO:0010517,GO:0010518,GO:0010639,GO:0010646,GO:0010647,GO:0010810,GO:0010812,GO:0010863,GO:0015629,GO:0016004,GO:0016043,GO:0019899,GO:0022607,GO:0022610,GO:0023051,GO:0023052,GO:0023056,GO:0030029,GO:0030036,GO:0030041,GO:0030155,GO:0030234,GO:0030674,GO:0030695,GO:0031589,GO:0032231,GO:0032232,GO:0032956,GO:0032970,GO:0033043,GO:0034329,GO:0034330,GO:0034332,GO:0034333,GO:0034622,GO:0035556,GO:0035591,GO:0043085,GO:0043087,GO:0043207,GO:0043226,GO:0043228,GO:0043229,GO:0043232,GO:0043274,GO:0043547,GO:0043933,GO:0044085,GO:0044087,GO:0044093,GO:0044422,GO:0044424,GO:0044430,GO:0044444,GO:0044446,GO:0044464,GO:0045216,GO:0048041,GO:0048518,GO:0048519,GO:0048522,GO:0048523,GO:0048583,GO:0048584,GO:0050789,GO:0050790,GO:0050794,GO:0050832,GO:0050896,GO:0051056,GO:0051128,GO:0051129,GO:0051258,GO:0051336,GO:0051345,GO:0051492,GO:0051493,GO:0051494,GO:0051497,GO:0051704,GO:0051707,GO:0051716,GO:0051893,GO:0051895,GO:0060090,GO:0060191,GO:0060193,GO:0060229,GO:0060589,GO:0065003,GO:0065007,GO:0065009,GO:0071840,GO:0090109,GO:0097435,GO:0098542,GO:0098772,GO:0099080,GO:0099081,GO:0099512,GO:0099513,GO:0110020,GO:0110053,GO:1900274,GO:1901888,GO:1901889,GO:1902531,GO:1902903,GO:1902904,GO:1903391,GO:1903392
HiC_scaffold_19	AUGUSTUS	intron	7684486	7686305	1.0	-	.	ID=g9752.t1.intron1;Parent=g9752.t1
HiC_scaffold_19	AUGUSTUS	intron	7684486	7689446	1.0	-	.	ID=g9752.t2.intron1;Parent=g9752.t2
HiC_scaffold_19	AUGUSTUS	exon	7686306	7686386	.	-	.	ID=g9752.t1.exon2;Parent=g9752.t1
HiC_scaffold_19	AUGUSTUS	CDS	7686306	7686386	1.0	-	2	ID=g9752.t1.CDS2;Parent=g9752.t1
HiC_scaffold_19	AUGUSTUS	intron	7686387	7689446	1.0	-	.	ID=g9752.t1.intron2;Parent=g9752.t1
HiC_scaffold_19	AUGUSTUS	exon	7689447	7689715	.	-	.	ID=g9752.t1.exon3;Parent=g9752.t1
HiC_scaffold_19	AUGUSTUS	exon	7689447	7689715	.	-	.	ID=g9752.t2.exon2;Parent=g9752.t2
HiC_scaffold_19	AUGUSTUS	CDS	7689447	7689715	1.0	-	1	ID=g9752.t1.CDS3;Parent=g9752.t1
HiC_scaffold_19	AUGUSTUS	CDS	7689447	7689715	1.0	-	1	ID=g9752.t2.CDS2;Parent=g9752.t2
HiC_scaffold_19	AUGUSTUS	intron	7689716	7700633	1.0	-	.	ID=g9752.t1.intron3;Parent=g9752.t1
HiC_scaffold_19	AUGUSTUS	intron	7689716	7700633	1.0	-	.	ID=g9752.t2.intron2;Parent=g9752.t2
HiC_scaffold_19	AUGUSTUS	exon	7700634	7700731	.	-	.	ID=g9752.t1.exon4;Parent=g9752.t1
HiC_scaffold_19	AUGUSTUS	exon	7700634	7700731	.	-	.	ID=g9752.t2.exon3;Parent=g9752.t2
HiC_scaffold_19	AUGUSTUS	CDS	7700634	7700731	1.0	-	0	ID=g9752.t1.CDS4;Parent=g9752.t1
HiC_scaffold_19	AUGUSTUS	CDS	7700634	7700731	1.0	-	0	ID=g9752.t2.CDS3;Parent=g9752.t2
HiC_scaffold_19	AUGUSTUS	intron	7700732	7713471	1.0	-	.	ID=g9752.t1.intron4;Parent=g9752.t1
HiC_scaffold_19	AUGUSTUS	intron	7700732	7713471	1.0	-	.	ID=g9752.t2.intron3;Parent=g9752.t2
HiC_scaffold_19	AUGUSTUS	exon	7713472	7713651	.	-	.	ID=g9752.t1.exon5;Parent=g9752.t1
HiC_scaffold_19	AUGUSTUS	exon	7713472	7713651	.	-	.	ID=g9752.t2.exon4;Parent=g9752.t2
HiC_scaffold_19	AUGUSTUS	CDS	7713472	7713651	1.0	-	0	ID=g9752.t1.CDS5;Parent=g9752.t1
HiC_scaffold_19	AUGUSTUS	CDS	7713472	7713651	1.0	-	0	ID=g9752.t2.CDS4;Parent=g9752.t2
HiC_scaffold_19	AUGUSTUS	intron	7713652	7720025	1.0	-	.	ID=g9752.t1.intron5;Parent=g9752.t1
HiC_scaffold_19	AUGUSTUS	intron	7713652	7720025	1.0	-	.	ID=g9752.t2.intron4;Parent=g9752.t2
HiC_scaffold_19	AUGUSTUS	exon	7720026	7720174	.	-	.	ID=g9752.t1.exon6;Parent=g9752.t1
HiC_scaffold_19	AUGUSTUS	exon	7720026	7720174	.	-	.	ID=g9752.t2.exon5;Parent=g9752.t2
HiC_scaffold_19	AUGUSTUS	CDS	7720026	7720174	1.0	-	2	ID=g9752.t1.CDS6;Parent=g9752.t1
HiC_scaffold_19	AUGUSTUS	CDS	7720026	7720174	1.0	-	2	ID=g9752.t2.CDS5;Parent=g9752.t2
HiC_scaffold_19	AUGUSTUS	intron	7720175	7721218	1.0	-	.	ID=g9752.t1.intron6;Parent=g9752.t1
HiC_scaffold_19	AUGUSTUS	intron	7720175	7721218	1.0	-	.	ID=g9752.t2.intron5;Parent=g9752.t2
HiC_scaffold_19	AUGUSTUS	exon	7721219	7721369	.	-	.	ID=g9752.t1.exon7;Parent=g9752.t1
HiC_scaffold_19	AUGUSTUS	exon	7721219	7721369	.	-	.	ID=g9752.t2.exon6;Parent=g9752.t2
HiC_scaffold_19	AUGUSTUS	CDS	7721219	7721369	1.0	-	0	ID=g9752.t1.CDS7;Parent=g9752.t1
HiC_scaffold_19	AUGUSTUS	CDS	7721219	7721369	1.0	-	0	ID=g9752.t2.CDS6;Parent=g9752.t2
HiC_scaffold_19	AUGUSTUS	intron	7721370	7723915	1.0	-	.	ID=g9752.t1.intron7;Parent=g9752.t1
HiC_scaffold_19	AUGUSTUS	intron	7721370	7723915	1.0	-	.	ID=g9752.t2.intron6;Parent=g9752.t2
HiC_scaffold_19	AUGUSTUS	exon	7723916	7723971	.	-	.	ID=g9752.t1.exon8;Parent=g9752.t1
HiC_scaffold_19	AUGUSTUS	exon	7723916	7723971	.	-	.	ID=g9752.t2.exon7;Parent=g9752.t2
HiC_scaffold_19	AUGUSTUS	CDS	7723916	7723971	1.0	-	2	ID=g9752.t1.CDS8;Parent=g9752.t1
HiC_scaffold_19	AUGUSTUS	CDS	7723916	7723971	1.0	-	2	ID=g9752.t2.CDS7;Parent=g9752.t2
HiC_scaffold_19	AUGUSTUS	intron	7723972	7728780	1.0	-	.	ID=g9752.t1.intron8;Parent=g9752.t1
HiC_scaffold_19	AUGUSTUS	intron	7723972	7728780	1.0	-	.	ID=g9752.t2.intron7;Parent=g9752.t2
HiC_scaffold_19	AUGUSTUS	exon	7728781	7728976	.	-	.	ID=g9752.t1.exon9;Parent=g9752.t1
HiC_scaffold_19	AUGUSTUS	exon	7728781	7728976	.	-	.	ID=g9752.t2.exon8;Parent=g9752.t2
HiC_scaffold_19	AUGUSTUS	CDS	7728781	7728976	1.0	-	0	ID=g9752.t1.CDS9;Parent=g9752.t1
HiC_scaffold_19	AUGUSTUS	CDS	7728781	7728976	1.0	-	0	ID=g9752.t2.CDS8;Parent=g9752.t2
HiC_scaffold_19	AUGUSTUS	intron	7728977	7731080	1.0	-	.	ID=g9752.t1.intron9;Parent=g9752.t1
HiC_scaffold_19	AUGUSTUS	intron	7728977	7731080	1.0	-	.	ID=g9752.t2.intron8;Parent=g9752.t2
HiC_scaffold_19	AUGUSTUS	exon	7731081	7731337	.	-	.	ID=g9752.t1.exon10;Parent=g9752.t1
HiC_scaffold_19	AUGUSTUS	exon	7731081	7731337	.	-	.	ID=g9752.t2.exon9;Parent=g9752.t2
HiC_scaffold_19	AUGUSTUS	CDS	7731081	7731337	1.0	-	2	ID=g9752.t1.CDS10;Parent=g9752.t1
HiC_scaffold_19	AUGUSTUS	CDS	7731081	7731337	1.0	-	2	ID=g9752.t2.CDS9;Parent=g9752.t2
HiC_scaffold_19	AUGUSTUS	intron	7731338	7737974	1.0	-	.	ID=g9752.t1.intron10;Parent=g9752.t1
HiC_scaffold_19	AUGUSTUS	intron	7731338	7737974	1.0	-	.	ID=g9752.t2.intron9;Parent=g9752.t2
HiC_scaffold_19	AUGUSTUS	exon	7737975	7738046	.	-	.	ID=g9752.t1.exon11;Parent=g9752.t1
HiC_scaffold_19	AUGUSTUS	exon	7737975	7738046	.	-	.	ID=g9752.t2.exon10;Parent=g9752.t2
HiC_scaffold_19	AUGUSTUS	CDS	7737975	7738046	1.0	-	2	ID=g9752.t1.CDS11;Parent=g9752.t1
HiC_scaffold_19	AUGUSTUS	CDS	7737975	7738046	1.0	-	2	ID=g9752.t2.CDS10;Parent=g9752.t2
HiC_scaffold_19	AUGUSTUS	intron	7738047	7755941	1.0	-	.	ID=g9752.t1.intron11;Parent=g9752.t1
HiC_scaffold_19	AUGUSTUS	intron	7738047	7755941	1.0	-	.	ID=g9752.t2.intron10;Parent=g9752.t2
HiC_scaffold_19	AUGUSTUS	exon	7755942	7756101	.	-	.	ID=g9752.t1.exon12;Parent=g9752.t1
HiC_scaffold_19	AUGUSTUS	exon	7755942	7756101	.	-	.	ID=g9752.t2.exon11;Parent=g9752.t2
HiC_scaffold_19	AUGUSTUS	CDS	7755942	7756101	1.0	-	0	ID=g9752.t1.CDS12;Parent=g9752.t1
HiC_scaffold_19	AUGUSTUS	CDS	7755942	7756101	1.0	-	0	ID=g9752.t2.CDS11;Parent=g9752.t2
HiC_scaffold_19	AUGUSTUS	intron	7756102	7936415	1.0	-	.	ID=g9752.t1.intron12;Parent=g9752.t1
HiC_scaffold_19	AUGUSTUS	intron	7756102	7936415	1.0	-	.	ID=g9752.t2.intron11;Parent=g9752.t2
HiC_scaffold_19	AUGUSTUS	exon	7936416	7936460	.	-	.	ID=g9752.t1.exon13;Parent=g9752.t1
HiC_scaffold_19	AUGUSTUS	exon	7936416	7936460	.	-	.	ID=g9752.t2.exon12;Parent=g9752.t2
HiC_scaffold_19	AUGUSTUS	CDS	7936416	7936460	1.0	-	0	ID=g9752.t1.CDS13;Parent=g9752.t1
HiC_scaffold_19	AUGUSTUS	CDS	7936416	7936460	1.0	-	0	ID=g9752.t2.CDS12;Parent=g9752.t2
HiC_scaffold_19	AUGUSTUS	start_codon	7936458	7936460	.	-	0	ID=g9752.t1.start1;Parent=g9752.t1
HiC_scaffold_19	AUGUSTUS	start_codon	7936458	7936460	.	-	0	ID=g9752.t2.start1;Parent=g9752.t2
HiC_scaffold_19	AUGUSTUS	stop_codon	7936919	7936921	.	-	0	ID=g9753.t1.stop1;Parent=g9753.t1
HiC_scaffold_19	AUGUSTUS	gene	7936919	7937626	.	-	.	ID=g9753
HiC_scaffold_19	AUGUSTUS	exon	7936919	7937626	.	-	.	ID=g9753.t1.exon1;Parent=g9753.t1
HiC_scaffold_19	AUGUSTUS	mRNA	7936919	7937626	1.0	-	.	ID=g9753.t1;Parent=g9753
HiC_scaffold_19	AUGUSTUS	CDS	7936919	7937626	1.0	-	0	ID=g9753.t1.CDS1;Parent=g9753.t1
HiC_scaffold_19	AUGUSTUS	start_codon	7937624	7937626	.	-	0	ID=g9753.t1.start1;Parent=g9753.t1
HiC_scaffold_19	AUGUSTUS	stop_codon	8165321	8165323	.	-	0	ID=g9754.t1.stop1;Parent=g9754.t1
HiC_scaffold_19	AUGUSTUS	gene	8165321	8165932	.	-	.	ID=g9754
HiC_scaffold_19	AUGUSTUS	exon	8165321	8165932	.	-	.	ID=g9754.t1.exon1;Parent=g9754.t1
HiC_scaffold_19	AUGUSTUS	mRNA	8165321	8165932	0.85	-	.	ID=g9754.t1;Parent=g9754;em_target=9707.XP_004409299.1;em_score=410.0;em_evalue=9.1e-126;em_tcov=.;em_OGs=KOG2710@1|root,KOG2710@2759|Eukaryota,39W3X@33154|Opisthokonta,3BG8E@33208|Metazoa,3CZ20@33213|Bilateria,487NZ@7711|Chordata,491TF@7742|Vertebrata,3J7BH@40674|Mammalia,3EFJS@33554|Carnivora;em_COG_cat=T;em_desc=Rho GTPase activating protein 6;em_max_annot_lvl=33208|Metazoa;em_Preferred_name=ARHGAP6;em_KEGG_ko=ko:K20631;em_BRITE=ko00000,ko04131;em_PFAMs=RhoGAP;em_GOs=GO:0001952,GO:0001953,GO:0003674,GO:0005070,GO:0005096,GO:0005488,GO:0005515,GO:0005575,GO:0005622,GO:0005623,GO:0005737,GO:0005829,GO:0005856,GO:0005884,GO:0006950,GO:0006952,GO:0006996,GO:0007010,GO:0007015,GO:0007044,GO:0007045,GO:0007154,GO:0007155,GO:0007160,GO:0007162,GO:0007165,GO:0007202,GO:0007264,GO:0007265,GO:0007266,GO:0008047,GO:0008150,GO:0008154,GO:0009605,GO:0009607,GO:0009620,GO:0009966,GO:0009967,GO:0009987,GO:0010517,GO:0010518,GO:0010639,GO:0010646,GO:0010647,GO:0010810,GO:0010812,GO:0010863,GO:0015629,GO:0016004,GO:0016043,GO:0019899,GO:0022607,GO:0022610,GO:0023051,GO:0023052,GO:0023056,GO:0030029,GO:0030036,GO:0030041,GO:0030155,GO:0030234,GO:0030674,GO:0030695,GO:0031589,GO:0032231,GO:0032232,GO:0032956,GO:0032970,GO:0033043,GO:0034329,GO:0034330,GO:0034332,GO:0034333,GO:0034622,GO:0035556,GO:0035591,GO:0043085,GO:0043087,GO:0043207,GO:0043226,GO:0043228,GO:0043229,GO:0043232,GO:0043274,GO:0043547,GO:0043933,GO:0044085,GO:0044087,GO:0044093,GO:0044422,GO:0044424,GO:0044430,GO:0044444,GO:0044446,GO:0044464,GO:0045216,GO:0048041,GO:0048518,GO:0048519,GO:0048522,GO:0048523,GO:0048583,GO:0048584,GO:0050789,GO:0050790,GO:0050794,GO:0050832,GO:0050896,GO:0051056,GO:0051128,GO:0051129,GO:0051258,GO:0051336,GO:0051345,GO:0051492,GO:0051493,GO:0051494,GO:0051497,GO:0051704,GO:0051707,GO:0051716,GO:0051893,GO:0051895,GO:0060090,GO:0060191,GO:0060193,GO:0060229,GO:0060589,GO:0065003,GO:0065007,GO:0065009,GO:0071840,GO:0090109,GO:0097435,GO:0098542,GO:0098772,GO:0099080,GO:0099081,GO:0099512,GO:0099513,GO:0110020,GO:0110053,GO:1900274,GO:1901888,GO:1901889,GO:1902531,GO:1902903,GO:1902904,GO:1903391,GO:1903392
HiC_scaffold_19	AUGUSTUS	CDS	8165321	8165932	0.85	-	0	ID=g9754.t1.CDS1;Parent=g9754.t1
HiC_scaffold_19	AUGUSTUS	start_codon	8165930	8165932	.	-	0	ID=g9754.t1.start1;Parent=g9754.t1
HiC_scaffold_19	AUGUSTUS	start_codon	8261806	8261808	.	+	0	ID=g9755.t1.start1;Parent=g9755.t1
HiC_scaffold_19	AUGUSTUS	exon	8261806	8261907	.	+	.	ID=g9755.t1.exon1;Parent=g9755.t1
HiC_scaffold_19	AUGUSTUS	CDS	8261806	8261907	1.0	+	0	ID=g9755.t1.CDS1;Parent=g9755.t1
HiC_scaffold_19	AUGUSTUS	gene	8261806	8277022	.	+	.	ID=g9755
HiC_scaffold_19	AUGUSTUS	mRNA	8261806	8277022	1.0	+	.	ID=g9755.t1;Parent=g9755;em_target=9668.ENSMPUP00000002516;em_score=1178.4;em_evalue=0.0;em_tcov=.;em_OGs=KOG3001@1|root,KOG3001@2759|Eukaryota,39SWR@33154|Opisthokonta,3BFGI@33208|Metazoa,3D0SP@33213|Bilateria,48AG9@7711|Chordata,495XZ@7742|Vertebrata,3JCMP@40674|Mammalia,3EEY6@33554|Carnivora;em_COG_cat=BK;em_desc=Male-specific lethal 3 homolog;em_max_annot_lvl=33208|Metazoa;em_Preferred_name=MSL3;em_KEGG_ko=ko:K18403;em_BRITE=ko00000,ko03036;em_PFAMs=MRG,Tudor-knot;em_GOs=GO:0000123,GO:0000228,GO:0000803,GO:0000805,GO:0002682,GO:0003674,GO:0003676,GO:0003677,GO:0003682,GO:0003723,GO:0003729,GO:0005488,GO:0005515,GO:0005575,GO:0005622,GO:0005623,GO:0005634,GO:0005654,GO:0005694,GO:0005700,GO:0006325,GO:0006338,GO:0006342,GO:0006355,GO:0006464,GO:0006473,GO:0006475,GO:0006476,GO:0006807,GO:0006996,GO:0007549,GO:0008150,GO:0008152,GO:0009047,GO:0009889,GO:0009890,GO:0009891,GO:0009892,GO:0009893,GO:0009987,GO:0010369,GO:0010468,GO:0010556,GO:0010557,GO:0010558,GO:0010604,GO:0010605,GO:0010628,GO:0010629,GO:0010639,GO:0016043,GO:0016456,GO:0016458,GO:0016569,GO:0016570,GO:0016573,GO:0016575,GO:0018193,GO:0018205,GO:0018393,GO:0018394,GO:0019219,GO:0019222,GO:0019538,GO:0031248,GO:0031323,GO:0031324,GO:0031325,GO:0031326,GO:0031327,GO:0031328,GO:0031935,GO:0031936,GO:0031974,GO:0031981,GO:0032991,GO:0033043,GO:0033044,GO:0035064,GO:0035206,GO:0035267,GO:0035601,GO:0036211,GO:0040029,GO:0042127,GO:0042393,GO:0043170,GO:0043189,GO:0043226,GO:0043227,GO:0043228,GO:0043229,GO:0043231,GO:0043232,GO:0043233,GO:0043412,GO:0043543,GO:0043967,GO:0043968,GO:0043984,GO:0044237,GO:0044238,GO:0044260,GO:0044267,GO:0044422,GO:0044424,GO:0044427,GO:0044428,GO:0044446,GO:0044451,GO:0044464,GO:0045814,GO:0045815,GO:0045892,GO:0045893,GO:0045934,GO:0045935,GO:0046536,GO:0048518,GO:0048519,GO:0048522,GO:0048523,GO:0050789,GO:0050793,GO:0050794,GO:0051128,GO:0051129,GO:0051171,GO:0051172,GO:0051173,GO:0051239,GO:0051252,GO:0051253,GO:0051254,GO:0051276,GO:0060255,GO:0060968,GO:0060969,GO:0065007,GO:0070013,GO:0071704,GO:0071840,GO:0072487,GO:0080090,GO:0097159,GO:0098687,GO:0098732,GO:0140030,GO:0140034,GO:1901363,GO:1901564,GO:1902275,GO:1902493,GO:1902494,GO:1902562,GO:1902679,GO:1902680,GO:1903506,GO:1903507,GO:1903508,GO:1905268,GO:1990234,GO:1990904,GO:2000112,GO:2000113,GO:2001141,GO:2001251
HiC_scaffold_19	AUGUSTUS	intron	8261908	8263247	1.0	+	.	ID=g9755.t1.intron1;Parent=g9755.t1
HiC_scaffold_19	AUGUSTUS	exon	8263248	8263330	.	+	.	ID=g9755.t1.exon2;Parent=g9755.t1
HiC_scaffold_19	AUGUSTUS	CDS	8263248	8263330	1.0	+	0	ID=g9755.t1.CDS2;Parent=g9755.t1
HiC_scaffold_19	AUGUSTUS	intron	8263331	8263723	1.0	+	.	ID=g9755.t1.intron2;Parent=g9755.t1
HiC_scaffold_19	AUGUSTUS	exon	8263724	8263819	.	+	.	ID=g9755.t1.exon3;Parent=g9755.t1
HiC_scaffold_19	AUGUSTUS	CDS	8263724	8263819	1.0	+	1	ID=g9755.t1.CDS3;Parent=g9755.t1
HiC_scaffold_19	AUGUSTUS	intron	8263820	8264146	1.0	+	.	ID=g9755.t1.intron3;Parent=g9755.t1
HiC_scaffold_19	AUGUSTUS	exon	8264147	8264247	.	+	.	ID=g9755.t1.exon4;Parent=g9755.t1
HiC_scaffold_19	AUGUSTUS	CDS	8264147	8264247	1.0	+	1	ID=g9755.t1.CDS4;Parent=g9755.t1
HiC_scaffold_19	AUGUSTUS	intron	8264248	8265019	1.0	+	.	ID=g9755.t1.intron4;Parent=g9755.t1
HiC_scaffold_19	AUGUSTUS	exon	8265020	8265105	.	+	.	ID=g9755.t1.exon5;Parent=g9755.t1
HiC_scaffold_19	AUGUSTUS	CDS	8265020	8265105	1.0	+	2	ID=g9755.t1.CDS5;Parent=g9755.t1
HiC_scaffold_19	AUGUSTUS	intron	8265106	8265677	1.0	+	.	ID=g9755.t1.intron5;Parent=g9755.t1
HiC_scaffold_19	AUGUSTUS	exon	8265678	8265800	.	+	.	ID=g9755.t1.exon6;Parent=g9755.t1
HiC_scaffold_19	AUGUSTUS	CDS	8265678	8265800	1.0	+	0	ID=g9755.t1.CDS6;Parent=g9755.t1
HiC_scaffold_19	AUGUSTUS	intron	8265801	8266602	1.0	+	.	ID=g9755.t1.intron6;Parent=g9755.t1
HiC_scaffold_19	AUGUSTUS	exon	8266603	8266763	.	+	.	ID=g9755.t1.exon7;Parent=g9755.t1
HiC_scaffold_19	AUGUSTUS	CDS	8266603	8266763	1.0	+	0	ID=g9755.t1.CDS7;Parent=g9755.t1
HiC_scaffold_19	AUGUSTUS	intron	8266764	8267564	1.0	+	.	ID=g9755.t1.intron7;Parent=g9755.t1
HiC_scaffold_19	AUGUSTUS	exon	8267565	8267723	.	+	.	ID=g9755.t1.exon8;Parent=g9755.t1
HiC_scaffold_19	AUGUSTUS	CDS	8267565	8267723	1.0	+	1	ID=g9755.t1.CDS8;Parent=g9755.t1
HiC_scaffold_19	AUGUSTUS	intron	8267724	8269405	1.0	+	.	ID=g9755.t1.intron8;Parent=g9755.t1
HiC_scaffold_19	AUGUSTUS	exon	8269406	8269668	.	+	.	ID=g9755.t1.exon9;Parent=g9755.t1
HiC_scaffold_19	AUGUSTUS	CDS	8269406	8269668	1.0	+	1	ID=g9755.t1.CDS9;Parent=g9755.t1
HiC_scaffold_19	AUGUSTUS	intron	8269669	8270346	1.0	+	.	ID=g9755.t1.intron9;Parent=g9755.t1
HiC_scaffold_19	AUGUSTUS	exon	8270347	8270456	.	+	.	ID=g9755.t1.exon10;Parent=g9755.t1
HiC_scaffold_19	AUGUSTUS	CDS	8270347	8270456	1.0	+	2	ID=g9755.t1.CDS10;Parent=g9755.t1
HiC_scaffold_19	AUGUSTUS	intron	8270457	8274317	1.0	+	.	ID=g9755.t1.intron10;Parent=g9755.t1
HiC_scaffold_19	AUGUSTUS	exon	8274318	8274417	.	+	.	ID=g9755.t1.exon11;Parent=g9755.t1
HiC_scaffold_19	AUGUSTUS	CDS	8274318	8274417	1.0	+	0	ID=g9755.t1.CDS11;Parent=g9755.t1
HiC_scaffold_19	AUGUSTUS	intron	8274418	8274893	1.0	+	.	ID=g9755.t1.intron11;Parent=g9755.t1
HiC_scaffold_19	AUGUSTUS	exon	8274894	8274978	.	+	.	ID=g9755.t1.exon12;Parent=g9755.t1
HiC_scaffold_19	AUGUSTUS	CDS	8274894	8274978	1.0	+	2	ID=g9755.t1.CDS12;Parent=g9755.t1
HiC_scaffold_19	AUGUSTUS	intron	8274979	8276922	1.0	+	.	ID=g9755.t1.intron12;Parent=g9755.t1
HiC_scaffold_19	AUGUSTUS	exon	8276923	8277022	.	+	.	ID=g9755.t1.exon13;Parent=g9755.t1
HiC_scaffold_19	AUGUSTUS	CDS	8276923	8277022	1.0	+	1	ID=g9755.t1.CDS13;Parent=g9755.t1
HiC_scaffold_19	AUGUSTUS	stop_codon	8277020	8277022	.	+	0	ID=g9755.t1.stop1;Parent=g9755.t1
HiC_scaffold_19	gmst	start_codon	8632105	8632107	297.591284	+	0	ID=g9756.t2.start1;Parent=g9756.t2
HiC_scaffold_19	gmst	CDS	8632105	8632145	297.591284	+	0	ID=g9756.t2.CDS1;Parent=g9756.t2
HiC_scaffold_19	gmst	exon	8632105	8632145	297.591284	+	0	ID=g9756.t2.exon1;Parent=g9756.t2
HiC_scaffold_19	gmst	mRNA	8632105	9181385	.	+	.	ID=g9756.t2;Parent=g9756;em_target=9707.XP_004409282.1;em_score=2893.4;em_evalue=0.0;em_tcov=.;em_OGs=KOG3552@1|root,KOG3552@2759|Eukaryota,38I54@33154|Opisthokonta,3B9FK@33208|Metazoa,3CSID@33213|Bilateria,488HS@7711|Chordata,4923E@7742|Vertebrata,3J6EC@40674|Mammalia,3EI56@33554|Carnivora;em_COG_cat=S;em_desc=FERM and PDZ;em_max_annot_lvl=33208|Metazoa;em_Preferred_name=FRMPD4;em_PFAMs=FERM_M,PDZ,WW;em_GOs=GO:0003674,GO:0005488,GO:0005543,GO:0005546,GO:0005575,GO:0005623,GO:0008150,GO:0008289,GO:0030425,GO:0032991,GO:0035091,GO:0036477,GO:0042995,GO:0043005,GO:0043167,GO:0043168,GO:0043197,GO:0044309,GO:0044456,GO:0044463,GO:0044464,GO:0045202,GO:0048518,GO:0048522,GO:0050789,GO:0050794,GO:0050803,GO:0050807,GO:0051128,GO:0051130,GO:0051823,GO:0051835,GO:0065007,GO:0065008,GO:0097447,GO:0097458,GO:0098794,GO:0120025,GO:0120038,GO:1901981,GO:1902936
HiC_scaffold_19	AUGUSTUS	gene	8632105	9182710	.	+	.	ID=g9756
HiC_scaffold_19	gmst	intron	8632146	8986817	297.591284	+	0	ID=g9756.t2.intron1;Parent=g9756.t2
HiC_scaffold_19	AUGUSTUS	stop_codon	8722725	8722727	.	-	0	ID=g9757.t1.stop1;Parent=g9757.t1
HiC_scaffold_19	AUGUSTUS	gene	8722725	8723570	.	-	.	ID=g9757
HiC_scaffold_19	AUGUSTUS	mRNA	8722725	8723570	.	-	.	ID=g9757.t1;Parent=g9757;em_target=28737.XP_006903118.1;em_score=483.2;em_evalue=1.1e-147;em_tcov=.;em_OGs=KOG3002@1|root,KOG3002@2759|Eukaryota,38C30@33154|Opisthokonta,3BDKD@33208|Metazoa,3CRMM@33213|Bilateria,480F5@7711|Chordata,496EX@7742|Vertebrata,3J74J@40674|Mammalia,34Y6X@311790|Afrotheria;em_COG_cat=O;em_desc=E3 ubiquitin-protein ligase;em_max_annot_lvl=33208|Metazoa;em_Preferred_name=SIAH2;em_PFAMs=DUF4205,Sina;em_GOs=GO:0000151,GO:0000209,GO:0000902,GO:0000904,GO:0001654,GO:0001745,GO:0001751,GO:0001752,GO:0001754,GO:0002065,GO:0002067,GO:0003674,GO:0003712,GO:0003714,GO:0003824,GO:0004842,GO:0005488,GO:0005515,GO:0005575,GO:0005622,GO:0005623,GO:0005634,GO:0005654,GO:0005737,GO:0005768,GO:0005769,GO:0005829,GO:0006464,GO:0006508,GO:0006511,GO:0006807,GO:0006928,GO:0006935,GO:0007154,GO:0007165,GO:0007264,GO:0007275,GO:0007399,GO:0007409,GO:0007411,GO:0007423,GO:0007465,GO:0008150,GO:0008152,GO:0008270,GO:0009056,GO:0009057,GO:0009605,GO:0009653,GO:0009887,GO:0009888,GO:0009889,GO:0009890,GO:0009892,GO:0009966,GO:0009968,GO:0009987,GO:0010466,GO:0010498,GO:0010556,GO:0010558,GO:0010605,GO:0010646,GO:0010648,GO:0010941,GO:0010951,GO:0012505,GO:0016043,GO:0016567,GO:0016579,GO:0016740,GO:0019219,GO:0019222,GO:0019538,GO:0019787,GO:0019899,GO:0019941,GO:0022008,GO:0022603,GO:0023051,GO:0023052,GO:0023057,GO:0030030,GO:0030111,GO:0030154,GO:0030162,GO:0030163,GO:0030178,GO:0030182,GO:0030855,GO:0031175,GO:0031323,GO:0031324,GO:0031326,GO:0031327,GO:0031396,GO:0031399,GO:0031410,GO:0031624,GO:0031974,GO:0031981,GO:0031982,GO:0032268,GO:0032269,GO:0032446,GO:0032501,GO:0032502,GO:0032989,GO:0032990,GO:0032991,GO:0035556,GO:0035883,GO:0036211,GO:0036477,GO:0040011,GO:0042221,GO:0042330,GO:0042706,GO:0042981,GO:0042995,GO:0043005,GO:0043025,GO:0043066,GO:0043067,GO:0043069,GO:0043086,GO:0043154,GO:0043167,GO:0043169,GO:0043170,GO:0043226,GO:0043227,GO:0043229,GO:0043231,GO:0043233,GO:0043281,GO:0043412,GO:0043621,GO:0043632,GO:0044092,GO:0044237,GO:0044238,GO:0044248,GO:0044257,GO:0044260,GO:0044265,GO:0044267,GO:0044297,GO:0044390,GO:0044422,GO:0044424,GO:0044428,GO:0044444,GO:0044446,GO:0044464,GO:0045165,GO:0045466,GO:0045595,GO:0045664,GO:0045676,GO:0045861,GO:0045934,GO:0046530,GO:0046532,GO:0046552,GO:0046872,GO:0046914,GO:0048468,GO:0048513,GO:0048519,GO:0048523,GO:0048583,GO:0048585,GO:0048592,GO:0048663,GO:0048666,GO:0048667,GO:0048699,GO:0048731,GO:0048749,GO:0048812,GO:0048856,GO:0048858,GO:0048869,GO:0050767,GO:0050789,GO:0050790,GO:0050793,GO:0050794,GO:0050896,GO:0051171,GO:0051172,GO:0051239,GO:0051246,GO:0051248,GO:0051252,GO:0051253,GO:0051336,GO:0051346,GO:0051603,GO:0051716,GO:0051960,GO:0052547,GO:0052548,GO:0060255,GO:0060284,GO:0060429,GO:0060548,GO:0060828,GO:0061564,GO:0065007,GO:0065009,GO:0070013,GO:0070646,GO:0070647,GO:0071704,GO:0071840,GO:0080090,GO:0090090,GO:0090596,GO:0097458,GO:0097485,GO:0097708,GO:0120025,GO:0120036,GO:0120039,GO:0140096,GO:0140110,GO:1901564,GO:1901565,GO:1901575,GO:1902494,GO:1902679,GO:1903320,GO:1903506,GO:1903507,GO:1990234,GO:2000026,GO:2000027,GO:2000116,GO:2000117,GO:2001141,GO:2001233,GO:2001234,GO:2001236,GO:2001237;em_EC=2.3.2.27;em_KEGG_ko=ko:K04506,ko:K08742;em_BRITE=ko00000,ko00001,ko01000,ko04121;em_KEGG_Pathway=ko04013,ko04115,ko04120,ko04310,map04013,map04115,map04120,map04310
HiC_scaffold_19	AUGUSTUS	exon	8722725	8723570	.	-	.	ID=g9757.t1.exon1;Parent=g9757.t1
HiC_scaffold_19	AUGUSTUS	CDS	8722725	8723570	0.97	-	0	ID=g9757.t1.CDS1;Parent=g9757.t1
HiC_scaffold_19	AUGUSTUS	start_codon	8723568	8723570	.	-	0	ID=g9757.t1.start1;Parent=g9757.t1
HiC_scaffold_19	gmst	CDS	8986818	8986934	297.591284	+	1	ID=g9756.t2.CDS2;Parent=g9756.t2
HiC_scaffold_19	gmst	exon	8986818	8986934	297.591284	+	1	ID=g9756.t2.exon2;Parent=g9756.t2
HiC_scaffold_19	AUGUSTUS	start_codon	8986897	8986899	.	+	0	ID=g9756.t1.start1;Parent=g9756.t1
HiC_scaffold_19	AUGUSTUS	exon	8986897	8986934	.	+	.	ID=g9756.t1.exon1;Parent=g9756.t1
HiC_scaffold_19	AUGUSTUS	CDS	8986897	8986934	1.0	+	0	ID=g9756.t1.CDS1;Parent=g9756.t1
HiC_scaffold_19	AUGUSTUS	mRNA	8986897	9182710	1.0	+	.	ID=g9756.t1;Parent=g9756;em_target=9646.ENSAMEP00000010646;em_score=3710.7;em_evalue=0.0;em_tcov=.;em_OGs=KOG3552@1|root,KOG3552@2759|Eukaryota,38I54@33154|Opisthokonta,3B9FK@33208|Metazoa,3CSID@33213|Bilateria,488HS@7711|Chordata,4923E@7742|Vertebrata,3J6EC@40674|Mammalia,3EI56@33554|Carnivora;em_COG_cat=S;em_desc=FERM and PDZ;em_max_annot_lvl=33208|Metazoa;em_Preferred_name=FRMPD4;em_PFAMs=FERM_M,PDZ,WW;em_GOs=GO:0003674,GO:0005488,GO:0005543,GO:0005546,GO:0005575,GO:0005623,GO:0008150,GO:0008289,GO:0030425,GO:0032991,GO:0035091,GO:0036477,GO:0042995,GO:0043005,GO:0043167,GO:0043168,GO:0043197,GO:0044309,GO:0044456,GO:0044463,GO:0044464,GO:0045202,GO:0048518,GO:0048522,GO:0050789,GO:0050794,GO:0050803,GO:0050807,GO:0051128,GO:0051130,GO:0051823,GO:0051835,GO:0065007,GO:0065008,GO:0097447,GO:0097458,GO:0098794,GO:0120025,GO:0120038,GO:1901981,GO:1902936
HiC_scaffold_19	AUGUSTUS	intron	8986935	9090744	1.0	+	.	ID=g9756.t1.intron1;Parent=g9756.t1
HiC_scaffold_19	gmst	intron	8986935	9090744	297.591284	+	0	ID=g9756.t2.intron2;Parent=g9756.t2
HiC_scaffold_19	AUGUSTUS	exon	9090745	9090905	.	+	.	ID=g9756.t1.exon2;Parent=g9756.t1
HiC_scaffold_19	AUGUSTUS	CDS	9090745	9090905	1.0	+	1	ID=g9756.t1.CDS2;Parent=g9756.t1
HiC_scaffold_19	gmst	CDS	9090745	9090905	297.591284	+	1	ID=g9756.t2.CDS3;Parent=g9756.t2
HiC_scaffold_19	gmst	exon	9090745	9090905	297.591284	+	1	ID=g9756.t2.exon3;Parent=g9756.t2
HiC_scaffold_19	AUGUSTUS	intron	9090906	9095794	1.0	+	.	ID=g9756.t1.intron2;Parent=g9756.t1
HiC_scaffold_19	gmst	intron	9090906	9095794	297.591284	+	0	ID=g9756.t2.intron3;Parent=g9756.t2
HiC_scaffold_19	AUGUSTUS	exon	9095795	9095897	.	+	.	ID=g9756.t1.exon3;Parent=g9756.t1
HiC_scaffold_19	AUGUSTUS	CDS	9095795	9095897	1.0	+	2	ID=g9756.t1.CDS3;Parent=g9756.t1
HiC_scaffold_19	gmst	CDS	9095795	9095897	297.591284	+	2	ID=g9756.t2.CDS4;Parent=g9756.t2
HiC_scaffold_19	gmst	exon	9095795	9095897	297.591284	+	2	ID=g9756.t2.exon4;Parent=g9756.t2
HiC_scaffold_19	AUGUSTUS	intron	9095898	9139398	1.0	+	.	ID=g9756.t1.intron3;Parent=g9756.t1
HiC_scaffold_19	gmst	intron	9095898	9139398	297.591284	+	0	ID=g9756.t2.intron4;Parent=g9756.t2
HiC_scaffold_19	AUGUSTUS	exon	9139399	9139444	.	+	.	ID=g9756.t1.exon4;Parent=g9756.t1
HiC_scaffold_19	AUGUSTUS	CDS	9139399	9139444	1.0	+	1	ID=g9756.t1.CDS4;Parent=g9756.t1
HiC_scaffold_19	gmst	CDS	9139399	9139444	297.591284	+	1	ID=g9756.t2.CDS5;Parent=g9756.t2
HiC_scaffold_19	gmst	exon	9139399	9139444	297.591284	+	1	ID=g9756.t2.exon5;Parent=g9756.t2
HiC_scaffold_19	AUGUSTUS	intron	9139445	9147488	1.0	+	.	ID=g9756.t1.intron4;Parent=g9756.t1
HiC_scaffold_19	gmst	intron	9139445	9147488	297.591284	+	0	ID=g9756.t2.intron5;Parent=g9756.t2
HiC_scaffold_19	AUGUSTUS	exon	9147489	9147593	.	+	.	ID=g9756.t1.exon5;Parent=g9756.t1
HiC_scaffold_19	AUGUSTUS	CDS	9147489	9147593	1.0	+	0	ID=g9756.t1.CDS5;Parent=g9756.t1
HiC_scaffold_19	gmst	CDS	9147489	9147593	297.591284	+	0	ID=g9756.t2.CDS6;Parent=g9756.t2
HiC_scaffold_19	gmst	exon	9147489	9147593	297.591284	+	0	ID=g9756.t2.exon6;Parent=g9756.t2
HiC_scaffold_19	AUGUSTUS	intron	9147594	9150206	1.0	+	.	ID=g9756.t1.intron5;Parent=g9756.t1
HiC_scaffold_19	gmst	intron	9147594	9150206	297.591284	+	0	ID=g9756.t2.intron6;Parent=g9756.t2
HiC_scaffold_19	AUGUSTUS	exon	9150207	9150314	.	+	.	ID=g9756.t1.exon6;Parent=g9756.t1
HiC_scaffold_19	AUGUSTUS	CDS	9150207	9150314	1.0	+	0	ID=g9756.t1.CDS6;Parent=g9756.t1
HiC_scaffold_19	gmst	CDS	9150207	9150314	297.591284	+	0	ID=g9756.t2.CDS7;Parent=g9756.t2
HiC_scaffold_19	gmst	exon	9150207	9150314	297.591284	+	0	ID=g9756.t2.exon7;Parent=g9756.t2
HiC_scaffold_19	AUGUSTUS	intron	9150315	9154998	1.0	+	.	ID=g9756.t1.intron6;Parent=g9756.t1
HiC_scaffold_19	gmst	intron	9150315	9154998	297.591284	+	0	ID=g9756.t2.intron7;Parent=g9756.t2
HiC_scaffold_19	AUGUSTUS	exon	9154999	9155130	.	+	.	ID=g9756.t1.exon7;Parent=g9756.t1
HiC_scaffold_19	AUGUSTUS	CDS	9154999	9155130	1.0	+	0	ID=g9756.t1.CDS7;Parent=g9756.t1
HiC_scaffold_19	gmst	CDS	9154999	9155130	297.591284	+	0	ID=g9756.t2.CDS8;Parent=g9756.t2
HiC_scaffold_19	gmst	exon	9154999	9155130	297.591284	+	0	ID=g9756.t2.exon8;Parent=g9756.t2
HiC_scaffold_19	AUGUSTUS	intron	9155131	9158907	1.0	+	.	ID=g9756.t1.intron7;Parent=g9756.t1
HiC_scaffold_19	gmst	intron	9155131	9158907	297.591284	+	0	ID=g9756.t2.intron8;Parent=g9756.t2
HiC_scaffold_19	AUGUSTUS	exon	9158908	9159027	.	+	.	ID=g9756.t1.exon8;Parent=g9756.t1
HiC_scaffold_19	AUGUSTUS	CDS	9158908	9159027	1.0	+	0	ID=g9756.t1.CDS8;Parent=g9756.t1
HiC_scaffold_19	gmst	CDS	9158908	9159027	297.591284	+	0	ID=g9756.t2.CDS9;Parent=g9756.t2
HiC_scaffold_19	gmst	exon	9158908	9159027	297.591284	+	0	ID=g9756.t2.exon9;Parent=g9756.t2
HiC_scaffold_19	AUGUSTUS	intron	9159028	9164587	1.0	+	.	ID=g9756.t1.intron8;Parent=g9756.t1
HiC_scaffold_19	gmst	intron	9159028	9164587	297.591284	+	0	ID=g9756.t2.intron9;Parent=g9756.t2
HiC_scaffold_19	AUGUSTUS	exon	9164588	9164724	.	+	.	ID=g9756.t1.exon9;Parent=g9756.t1
HiC_scaffold_19	AUGUSTUS	CDS	9164588	9164724	1.0	+	0	ID=g9756.t1.CDS9;Parent=g9756.t1
HiC_scaffold_19	gmst	CDS	9164588	9164724	297.591284	+	0	ID=g9756.t2.CDS10;Parent=g9756.t2
HiC_scaffold_19	gmst	exon	9164588	9164724	297.591284	+	0	ID=g9756.t2.exon10;Parent=g9756.t2
HiC_scaffold_19	AUGUSTUS	intron	9164725	9167349	1.0	+	.	ID=g9756.t1.intron9;Parent=g9756.t1
HiC_scaffold_19	gmst	intron	9164725	9167349	297.591284	+	0	ID=g9756.t2.intron10;Parent=g9756.t2
HiC_scaffold_19	AUGUSTUS	exon	9167350	9167476	.	+	.	ID=g9756.t1.exon10;Parent=g9756.t1
HiC_scaffold_19	AUGUSTUS	CDS	9167350	9167476	1.0	+	1	ID=g9756.t1.CDS10;Parent=g9756.t1
HiC_scaffold_19	gmst	CDS	9167350	9167476	297.591284	+	1	ID=g9756.t2.CDS11;Parent=g9756.t2
HiC_scaffold_19	gmst	exon	9167350	9167476	297.591284	+	1	ID=g9756.t2.exon11;Parent=g9756.t2
HiC_scaffold_19	AUGUSTUS	intron	9167477	9169691	1.0	+	.	ID=g9756.t1.intron10;Parent=g9756.t1
HiC_scaffold_19	gmst	intron	9167477	9169691	297.591284	+	0	ID=g9756.t2.intron11;Parent=g9756.t2
HiC_scaffold_19	AUGUSTUS	exon	9169692	9169781	.	+	.	ID=g9756.t1.exon11;Parent=g9756.t1
HiC_scaffold_19	AUGUSTUS	CDS	9169692	9169781	1.0	+	0	ID=g9756.t1.CDS11;Parent=g9756.t1
HiC_scaffold_19	gmst	CDS	9169692	9169781	297.591284	+	0	ID=g9756.t2.CDS12;Parent=g9756.t2
HiC_scaffold_19	gmst	exon	9169692	9169781	297.591284	+	0	ID=g9756.t2.exon12;Parent=g9756.t2
HiC_scaffold_19	AUGUSTUS	intron	9169782	9170381	1.0	+	.	ID=g9756.t1.intron11;Parent=g9756.t1
HiC_scaffold_19	gmst	intron	9169782	9170381	297.591284	+	0	ID=g9756.t2.intron12;Parent=g9756.t2
HiC_scaffold_19	AUGUSTUS	exon	9170382	9170564	.	+	.	ID=g9756.t1.exon12;Parent=g9756.t1
HiC_scaffold_19	AUGUSTUS	CDS	9170382	9170564	1.0	+	0	ID=g9756.t1.CDS12;Parent=g9756.t1
HiC_scaffold_19	gmst	CDS	9170382	9170564	297.591284	+	0	ID=g9756.t2.CDS13;Parent=g9756.t2
HiC_scaffold_19	gmst	exon	9170382	9170564	297.591284	+	0	ID=g9756.t2.exon13;Parent=g9756.t2
HiC_scaffold_19	AUGUSTUS	intron	9170565	9172510	1.0	+	.	ID=g9756.t1.intron12;Parent=g9756.t1
HiC_scaffold_19	gmst	intron	9170565	9172510	297.591284	+	0	ID=g9756.t2.intron13;Parent=g9756.t2
HiC_scaffold_19	AUGUSTUS	exon	9172511	9172649	.	+	.	ID=g9756.t1.exon13;Parent=g9756.t1
HiC_scaffold_19	AUGUSTUS	CDS	9172511	9172649	1.0	+	0	ID=g9756.t1.CDS13;Parent=g9756.t1
HiC_scaffold_19	gmst	CDS	9172511	9172649	297.591284	+	0	ID=g9756.t2.CDS14;Parent=g9756.t2
HiC_scaffold_19	gmst	exon	9172511	9172649	297.591284	+	0	ID=g9756.t2.exon14;Parent=g9756.t2
HiC_scaffold_19	AUGUSTUS	intron	9172650	9176936	1.0	+	.	ID=g9756.t1.intron13;Parent=g9756.t1
HiC_scaffold_19	gmst	intron	9172650	9176936	297.591284	+	0	ID=g9756.t2.intron14;Parent=g9756.t2
HiC_scaffold_19	AUGUSTUS	exon	9176937	9178001	.	+	.	ID=g9756.t1.exon14;Parent=g9756.t1
HiC_scaffold_19	AUGUSTUS	CDS	9176937	9178001	1.0	+	2	ID=g9756.t1.CDS14;Parent=g9756.t1
HiC_scaffold_19	gmst	CDS	9176937	9178001	297.591284	+	2	ID=g9756.t2.CDS15;Parent=g9756.t2
HiC_scaffold_19	gmst	exon	9176937	9178001	297.591284	+	2	ID=g9756.t2.exon15;Parent=g9756.t2
HiC_scaffold_19	AUGUSTUS	intron	9178002	9178412	1.0	+	.	ID=g9756.t1.intron14;Parent=g9756.t1
HiC_scaffold_19	gmst	intron	9178002	9178412	297.591284	+	0	ID=g9756.t2.intron15;Parent=g9756.t2
HiC_scaffold_19	AUGUSTUS	exon	9178413	9179699	.	+	.	ID=g9756.t1.exon15;Parent=g9756.t1
HiC_scaffold_19	AUGUSTUS	CDS	9178413	9179699	1.0	+	2	ID=g9756.t1.CDS15;Parent=g9756.t1
HiC_scaffold_19	gmst	CDS	9178413	9179699	297.591284	+	2	ID=g9756.t2.CDS16;Parent=g9756.t2
HiC_scaffold_19	gmst	exon	9178413	9179699	297.591284	+	2	ID=g9756.t2.exon16;Parent=g9756.t2
HiC_scaffold_19	gmst	intron	9179700	9181380	297.591284	+	0	ID=g9756.t2.intron16;Parent=g9756.t2
HiC_scaffold_19	AUGUSTUS	intron	9179700	9181385	1.0	+	.	ID=g9756.t1.intron15;Parent=g9756.t1
HiC_scaffold_19	gmst	CDS	9181381	9181385	297.591284	+	2	ID=g9756.t2.CDS17;Parent=g9756.t2
HiC_scaffold_19	gmst	exon	9181381	9181385	297.591284	+	2	ID=g9756.t2.exon17;Parent=g9756.t2
HiC_scaffold_19	gmst	stop_codon	9181383	9181385	297.591284	+	0	ID=g9756.t2.stop1;Parent=g9756.t2
HiC_scaffold_19	AUGUSTUS	exon	9181386	9182710	.	+	.	ID=g9756.t1.exon16;Parent=g9756.t1
HiC_scaffold_19	AUGUSTUS	CDS	9181386	9182710	1.0	+	2	ID=g9756.t1.CDS16;Parent=g9756.t1
HiC_scaffold_19	GeneMark.hmm3	start_codon	9181802	9181804	.	+	0	ID=g9758.t1.start1;Parent=g9758.t1
HiC_scaffold_19	GeneMark.hmm3	gene	9181802	9182710	.	+	.	ID=g9758
HiC_scaffold_19	GeneMark.hmm3	mRNA	9181802	9182710	.	+	.	ID=g9758.t1;Parent=g9758;em_target=9646.ENSAMEP00000010646;em_score=638.7;em_evalue=3.6e-195;em_tcov=.;em_OGs=KOG3552@1|root,KOG3552@2759|Eukaryota,38I54@33154|Opisthokonta,3B9FK@33208|Metazoa,3CSID@33213|Bilateria,488HS@7711|Chordata,4923E@7742|Vertebrata,3J6EC@40674|Mammalia,3EI56@33554|Carnivora;em_COG_cat=S;em_desc=FERM and PDZ;em_max_annot_lvl=33208|Metazoa;em_Preferred_name=FRMPD4;em_PFAMs=FERM_M,PDZ,WW;em_GOs=GO:0003674,GO:0005488,GO:0005543,GO:0005546,GO:0005575,GO:0005623,GO:0008150,GO:0008289,GO:0030425,GO:0032991,GO:0035091,GO:0036477,GO:0042995,GO:0043005,GO:0043167,GO:0043168,GO:0043197,GO:0044309,GO:0044456,GO:0044463,GO:0044464,GO:0045202,GO:0048518,GO:0048522,GO:0050789,GO:0050794,GO:0050803,GO:0050807,GO:0051128,GO:0051130,GO:0051823,GO:0051835,GO:0065007,GO:0065008,GO:0097447,GO:0097458,GO:0098794,GO:0120025,GO:0120038,GO:1901981,GO:1902936
HiC_scaffold_19	GeneMark.hmm3	CDS	9181802	9182710	.	+	0	ID=g9758.t1.CDS1;Parent=g9758.t1
HiC_scaffold_19	GeneMark.hmm3	exon	9181802	9182710	.	+	0	ID=g9758.t1.exon1;Parent=g9758.t1
HiC_scaffold_19	AUGUSTUS	stop_codon	9182708	9182710	.	+	0	ID=g9756.t1.stop1;Parent=g9756.t1
HiC_scaffold_19	GeneMark.hmm3	stop_codon	9182708	9182710	.	+	0	ID=g9758.t1.stop1;Parent=g9758.t1
HiC_scaffold_19	AUGUSTUS	start_codon	9227121	9227123	.	+	0	ID=g9759.t1.start1;Parent=g9759.t1
HiC_scaffold_19	AUGUSTUS	exon	9227121	9227242	.	+	.	ID=g9759.t1.exon1;Parent=g9759.t1
HiC_scaffold_19	AUGUSTUS	CDS	9227121	9227242	1.0	+	0	ID=g9759.t1.CDS1;Parent=g9759.t1
HiC_scaffold_19	AUGUSTUS	gene	9227121	9260909	.	+	.	ID=g9759
HiC_scaffold_19	AUGUSTUS	mRNA	9227121	9260909	1.0	+	.	ID=g9759.t1;Parent=g9759;em_target=9685.ENSFCAP00000020945;em_score=698.6;em_evalue=7.2e-213;em_tcov=.;em_OGs=COG0462@1|root,KOG1448@2759|Eukaryota,38CQV@33154|Opisthokonta,3BD0G@33208|Metazoa,3CU7N@33213|Bilateria,47ZXS@7711|Chordata,48VRC@7742|Vertebrata,3J2MW@40674|Mammalia,3ETST@33554|Carnivora;em_COG_cat=EF;em_desc=Phosphoribosyl pyrophosphate synthetase 2;em_max_annot_lvl=33208|Metazoa;em_Preferred_name=PRPS2;em_EC=2.7.6.1;em_KEGG_ko=ko:K00948;em_KEGG_Pathway=ko00030,ko00230,ko01100,ko01110,ko01120,ko01130,ko01200,ko01230,map00030,map00230,map01100,map01110,map01120,map01130,map01200,map01230;em_KEGG_Module=M00005;em_KEGG_Reaction=R01049;em_KEGG_rclass=RC00002,RC00078;em_BRITE=ko00000,ko00001,ko00002,ko01000;em_PFAMs=Pribosyl_synth,Pribosyltran_N;em_GOs=GO:0000166,GO:0000287,GO:0001882,GO:0001883,GO:0002189,GO:0003674,GO:0003824,GO:0004749,GO:0005488,GO:0005515,GO:0005524,GO:0005575,GO:0006015,GO:0006139,GO:0006163,GO:0006164,GO:0006167,GO:0006725,GO:0006753,GO:0006793,GO:0006796,GO:0006807,GO:0007275,GO:0008144,GO:0008150,GO:0008152,GO:0009058,GO:0009117,GO:0009123,GO:0009124,GO:0009126,GO:0009127,GO:0009150,GO:0009152,GO:0009156,GO:0009161,GO:0009165,GO:0009167,GO:0009168,GO:0009259,GO:0009260,GO:0009987,GO:0016208,GO:0016740,GO:0016772,GO:0016778,GO:0017076,GO:0017144,GO:0018130,GO:0019001,GO:0019003,GO:0019438,GO:0019637,GO:0019693,GO:0030246,GO:0030554,GO:0031099,GO:0031100,GO:0032501,GO:0032502,GO:0032549,GO:0032550,GO:0032553,GO:0032555,GO:0032559,GO:0032561,GO:0032991,GO:0034641,GO:0034654,GO:0035639,GO:0036094,GO:0042802,GO:0042803,GO:0043167,GO:0043168,GO:0043169,GO:0043531,GO:0044237,GO:0044238,GO:0044249,GO:0044271,GO:0044281,GO:0046033,GO:0046390,GO:0046391,GO:0046483,GO:0046872,GO:0046983,GO:0048513,GO:0048731,GO:0048856,GO:0055086,GO:0061695,GO:0071704,GO:0072521,GO:0072522,GO:0090407,GO:0097159,GO:0097367,GO:1901135,GO:1901137,GO:1901265,GO:1901293,GO:1901360,GO:1901362,GO:1901363,GO:1901564,GO:1901566,GO:1901576,GO:1902494,GO:1990234
HiC_scaffold_19	AUGUSTUS	intron	9227243	9235303	1.0	+	.	ID=g9759.t1.intron1;Parent=g9759.t1
HiC_scaffold_19	AUGUSTUS	exon	9235304	9235487	.	+	.	ID=g9759.t1.exon2;Parent=g9759.t1
HiC_scaffold_19	AUGUSTUS	CDS	9235304	9235487	1.0	+	1	ID=g9759.t1.CDS2;Parent=g9759.t1
HiC_scaffold_19	AUGUSTUS	intron	9235488	9251016	1.0	+	.	ID=g9759.t1.intron2;Parent=g9759.t1
HiC_scaffold_19	AUGUSTUS	exon	9251017	9251115	.	+	.	ID=g9759.t1.exon3;Parent=g9759.t1
HiC_scaffold_19	AUGUSTUS	CDS	9251017	9251115	1.0	+	0	ID=g9759.t1.CDS3;Parent=g9759.t1
HiC_scaffold_19	AUGUSTUS	intron	9251116	9251835	1.0	+	.	ID=g9759.t1.intron3;Parent=g9759.t1
HiC_scaffold_19	AUGUSTUS	exon	9251836	9251960	.	+	.	ID=g9759.t1.exon4;Parent=g9759.t1
HiC_scaffold_19	AUGUSTUS	CDS	9251836	9251960	1.0	+	0	ID=g9759.t1.CDS4;Parent=g9759.t1
HiC_scaffold_19	AUGUSTUS	intron	9251961	9257878	1.0	+	.	ID=g9759.t1.intron4;Parent=g9759.t1
HiC_scaffold_19	AUGUSTUS	exon	9257879	9258052	.	+	.	ID=g9759.t1.exon5;Parent=g9759.t1
HiC_scaffold_19	AUGUSTUS	CDS	9257879	9258052	1.0	+	1	ID=g9759.t1.CDS5;Parent=g9759.t1
HiC_scaffold_19	AUGUSTUS	intron	9258053	9258967	1.0	+	.	ID=g9759.t1.intron5;Parent=g9759.t1
HiC_scaffold_19	AUGUSTUS	exon	9258968	9259127	.	+	.	ID=g9759.t1.exon6;Parent=g9759.t1
HiC_scaffold_19	AUGUSTUS	CDS	9258968	9259127	1.0	+	1	ID=g9759.t1.CDS6;Parent=g9759.t1
HiC_scaffold_19	AUGUSTUS	intron	9259128	9260816	1.0	+	.	ID=g9759.t1.intron6;Parent=g9759.t1
HiC_scaffold_19	AUGUSTUS	exon	9260817	9260909	.	+	.	ID=g9759.t1.exon7;Parent=g9759.t1
HiC_scaffold_19	AUGUSTUS	CDS	9260817	9260909	1.0	+	0	ID=g9759.t1.CDS7;Parent=g9759.t1
HiC_scaffold_19	AUGUSTUS	stop_codon	9260907	9260909	.	+	0	ID=g9759.t1.stop1;Parent=g9759.t1
HiC_scaffold_19	AUGUSTUS	start_codon	9293487	9293489	.	+	0	ID=g9760.t1.start1;Parent=g9760.t1
HiC_scaffold_19	AUGUSTUS	gene	9293487	9296627	.	+	.	ID=g9760
HiC_scaffold_19	AUGUSTUS	exon	9293487	9296627	.	+	.	ID=g9760.t1.exon1;Parent=g9760.t1
HiC_scaffold_19	AUGUSTUS	mRNA	9293487	9296627	1.0	+	.	ID=g9760.t1;Parent=g9760;em_target=9668.ENSMPUP00000002534;em_score=2373.8;em_evalue=0.0;em_tcov=.;em_OGs=COG4886@1|root,KOG4641@2759|Eukaryota,38CVU@33154|Opisthokonta,3B9XR@33208|Metazoa,3D07I@33213|Bilateria,487KK@7711|Chordata,4910F@7742|Vertebrata,3JFS0@40674|Mammalia,3EKBD@33554|Carnivora;em_COG_cat=T;em_desc=toll-like receptor;em_max_annot_lvl=33208|Metazoa;em_Preferred_name=TLR7;em_KEGG_ko=ko:K05404;em_KEGG_Pathway=ko04620,ko05162,ko05164,map04620,map05162,map05164;em_BRITE=ko00000,ko00001;em_PFAMs=LRR_1,LRR_5,LRR_8,TIR;em_GOs=GO:0000139,GO:0000323,GO:0001774,GO:0001775,GO:0001817,GO:0001819,GO:0001932,GO:0002218,GO:0002221,GO:0002224,GO:0002252,GO:0002253,GO:0002274,GO:0002376,GO:0002682,GO:0002684,GO:0002757,GO:0002758,GO:0002764,GO:0003674,GO:0003676,GO:0003723,GO:0003725,GO:0003727,GO:0005488,GO:0005575,GO:0005622,GO:0005623,GO:0005737,GO:0005764,GO:0005765,GO:0005768,GO:0005773,GO:0005774,GO:0005783,GO:0005789,GO:0005794,GO:0005886,GO:0006464,GO:0006468,GO:0006793,GO:0006796,GO:0006807,GO:0006950,GO:0006952,GO:0007154,GO:0007165,GO:0007249,GO:0007252,GO:0008144,GO:0008150,GO:0008152,GO:0009605,GO:0009607,GO:0009612,GO:0009615,GO:0009628,GO:0009889,GO:0009891,GO:0009893,GO:0009966,GO:0009967,GO:0009987,GO:0010008,GO:0010556,GO:0010557,GO:0010604,GO:0010646,GO:0010647,GO:0012505,GO:0016020,GO:0016310,GO:0019220,GO:0019222,GO:0019538,GO:0023051,GO:0023052,GO:0023056,GO:0030139,GO:0031090,GO:0031323,GO:0031325,GO:0031326,GO:0031328,GO:0031347,GO:0031349,GO:0031399,GO:0031410,GO:0031982,GO:0031984,GO:0032009,GO:0032101,GO:0032103,GO:0032268,GO:0032479,GO:0032481,GO:0032642,GO:0032647,GO:0032648,GO:0032649,GO:0032675,GO:0032677,GO:0032722,GO:0032727,GO:0032728,GO:0032729,GO:0032755,GO:0032757,GO:0032991,GO:0034154,GO:0034162,GO:0035197,GO:0035556,GO:0036019,GO:0036020,GO:0036211,GO:0042035,GO:0042108,GO:0042116,GO:0042175,GO:0042325,GO:0043170,GO:0043207,GO:0043226,GO:0043227,GO:0043229,GO:0043231,GO:0043235,GO:0043412,GO:0044237,GO:0044238,GO:0044260,GO:0044267,GO:0044422,GO:0044424,GO:0044425,GO:0044431,GO:0044432,GO:0044433,GO:0044437,GO:0044440,GO:0044444,GO:0044446,GO:0044464,GO:0045072,GO:0045078,GO:0045088,GO:0045089,GO:0045321,GO:0045335,GO:0045354,GO:0045356,GO:0045357,GO:0045359,GO:0045414,GO:0045416,GO:0048518,GO:0048522,GO:0048583,GO:0048584,GO:0050727,GO:0050729,GO:0050776,GO:0050778,GO:0050789,GO:0050794,GO:0050896,GO:0051171,GO:0051173,GO:0051174,GO:0051239,GO:0051240,GO:0051246,GO:0051247,GO:0051607,GO:0051704,GO:0051707,GO:0051716,GO:0060255,GO:0061900,GO:0061980,GO:0065007,GO:0071214,GO:0071260,GO:0071496,GO:0071704,GO:0071944,GO:0080090,GO:0080134,GO:0097159,GO:0097708,GO:0098542,GO:0098588,GO:0098791,GO:0098805,GO:0098827,GO:0098852,GO:0104004,GO:1901222,GO:1901224,GO:1901363,GO:1901564,GO:1902531,GO:1902533
HiC_scaffold_19	AUGUSTUS	CDS	9293487	9296627	1.0	+	0	ID=g9760.t1.CDS1;Parent=g9760.t1
HiC_scaffold_19	AUGUSTUS	stop_codon	9296625	9296627	.	+	0	ID=g9760.t1.stop1;Parent=g9760.t1
HiC_scaffold_19	AUGUSTUS	start_codon	9327383	9327385	.	+	0	ID=g9761.t2.start1;Parent=g9761.t2
HiC_scaffold_19	AUGUSTUS	gene	9327383	9330502	.	+	.	ID=g9761
HiC_scaffold_19	AUGUSTUS	exon	9327383	9330502	.	+	.	ID=g9761.t2.exon1;Parent=g9761.t2
HiC_scaffold_19	AUGUSTUS	mRNA	9327383	9330502	0.99	+	.	ID=g9761.t2;Parent=g9761;em_target=9668.ENSMPUP00000002538;em_score=2307.5;em_evalue=0.0;em_tcov=.;em_OGs=COG4886@1|root,KOG4641@2759|Eukaryota,39SQ6@33154|Opisthokonta,3BK5W@33208|Metazoa,3D0IN@33213|Bilateria,482E6@7711|Chordata,497EB@7742|Vertebrata,3J807@40674|Mammalia,3EFRM@33554|Carnivora;em_COG_cat=T;em_desc=Toll-like receptor;em_max_annot_lvl=33208|Metazoa;em_Preferred_name=TLR8;em_KEGG_ko=ko:K10170;em_KEGG_Pathway=ko04620,map04620;em_BRITE=ko00000,ko00001,ko04090;em_PFAMs=LRR_1,LRR_5,LRR_8,TIR;em_GOs=GO:0000139,GO:0000323,GO:0001774,GO:0001775,GO:0001817,GO:0001818,GO:0001819,GO:0001932,GO:0002218,GO:0002221,GO:0002224,GO:0002250,GO:0002252,GO:0002253,GO:0002274,GO:0002376,GO:0002443,GO:0002449,GO:0002460,GO:0002682,GO:0002684,GO:0002757,GO:0002758,GO:0002764,GO:0002791,GO:0002792,GO:0002793,GO:0003674,GO:0003676,GO:0003677,GO:0003723,GO:0003725,GO:0003727,GO:0005488,GO:0005515,GO:0005575,GO:0005622,GO:0005623,GO:0005737,GO:0005764,GO:0005765,GO:0005768,GO:0005773,GO:0005774,GO:0005783,GO:0005789,GO:0005794,GO:0005886,GO:0005887,GO:0006950,GO:0006952,GO:0006954,GO:0006955,GO:0007154,GO:0007165,GO:0007249,GO:0008144,GO:0008150,GO:0009605,GO:0009607,GO:0009612,GO:0009615,GO:0009628,GO:0009889,GO:0009891,GO:0009893,GO:0009897,GO:0009986,GO:0009987,GO:0010008,GO:0010556,GO:0010557,GO:0010604,GO:0012505,GO:0016020,GO:0016021,GO:0016064,GO:0019220,GO:0019222,GO:0019724,GO:0023052,GO:0031090,GO:0031224,GO:0031226,GO:0031323,GO:0031325,GO:0031326,GO:0031328,GO:0031347,GO:0031349,GO:0031399,GO:0031410,GO:0031982,GO:0031984,GO:0032268,GO:0032479,GO:0032481,GO:0032647,GO:0032648,GO:0032649,GO:0032651,GO:0032652,GO:0032655,GO:0032675,GO:0032677,GO:0032695,GO:0032727,GO:0032728,GO:0032729,GO:0032731,GO:0032732,GO:0032755,GO:0032757,GO:0032879,GO:0032880,GO:0034158,GO:0034162,GO:0035556,GO:0036019,GO:0036020,GO:0038023,GO:0042035,GO:0042108,GO:0042116,GO:0042175,GO:0042325,GO:0042802,GO:0043207,GO:0043226,GO:0043227,GO:0043229,GO:0043231,GO:0044422,GO:0044424,GO:0044425,GO:0044431,GO:0044432,GO:0044433,GO:0044437,GO:0044440,GO:0044444,GO:0044446,GO:0044459,GO:0044464,GO:0045072,GO:0045078,GO:0045087,GO:0045088,GO:0045089,GO:0045321,GO:0045354,GO:0045356,GO:0045357,GO:0045359,GO:0045414,GO:0045416,GO:0048518,GO:0048519,GO:0048522,GO:0048523,GO:0048583,GO:0048584,GO:0050704,GO:0050706,GO:0050707,GO:0050708,GO:0050709,GO:0050710,GO:0050714,GO:0050715,GO:0050716,GO:0050718,GO:0050776,GO:0050778,GO:0050789,GO:0050794,GO:0050896,GO:0051046,GO:0051047,GO:0051048,GO:0051049,GO:0051050,GO:0051051,GO:0051171,GO:0051173,GO:0051174,GO:0051222,GO:0051223,GO:0051224,GO:0051239,GO:0051240,GO:0051241,GO:0051246,GO:0051247,GO:0051607,GO:0051704,GO:0051707,GO:0051716,GO:0060089,GO:0060255,GO:0061900,GO:0065007,GO:0070201,GO:0071214,GO:0071260,GO:0071496,GO:0071944,GO:0080090,GO:0080134,GO:0090087,GO:0097159,GO:0097708,GO:0098542,GO:0098552,GO:0098588,GO:0098791,GO:0098805,GO:0098827,GO:0098852,GO:0104004,GO:1901363,GO:1903530,GO:1903531,GO:1903532,GO:1904950,GO:1904951,GO:2000778,GO:2001182,GO:2001183
HiC_scaffold_19	AUGUSTUS	CDS	9327383	9330502	0.99	+	0	ID=g9761.t2.CDS1;Parent=g9761.t2
HiC_scaffold_19	AUGUSTUS	start_codon	9327713	9327715	.	+	0	ID=g9761.t3.start1;Parent=g9761.t3
HiC_scaffold_19	AUGUSTUS	exon	9327713	9330502	.	+	.	ID=g9761.t3.exon1;Parent=g9761.t3
HiC_scaffold_19	AUGUSTUS	mRNA	9327713	9330502	0.66	+	.	ID=g9761.t3;Parent=g9761;em_target=9668.ENSMPUP00000002538;em_score=2072.1;em_evalue=0.0;em_tcov=.;em_OGs=COG4886@1|root,KOG4641@2759|Eukaryota,39SQ6@33154|Opisthokonta,3BK5W@33208|Metazoa,3D0IN@33213|Bilateria,482E6@7711|Chordata,497EB@7742|Vertebrata,3J807@40674|Mammalia,3EFRM@33554|Carnivora;em_COG_cat=T;em_desc=Toll-like receptor;em_max_annot_lvl=33208|Metazoa;em_Preferred_name=TLR8;em_KEGG_ko=ko:K10170;em_KEGG_Pathway=ko04620,map04620;em_BRITE=ko00000,ko00001,ko04090;em_PFAMs=LRR_1,LRR_5,LRR_8,TIR;em_GOs=GO:0000139,GO:0000323,GO:0001774,GO:0001775,GO:0001817,GO:0001818,GO:0001819,GO:0001932,GO:0002218,GO:0002221,GO:0002224,GO:0002250,GO:0002252,GO:0002253,GO:0002274,GO:0002376,GO:0002443,GO:0002449,GO:0002460,GO:0002682,GO:0002684,GO:0002757,GO:0002758,GO:0002764,GO:0002791,GO:0002792,GO:0002793,GO:0003674,GO:0003676,GO:0003677,GO:0003723,GO:0003725,GO:0003727,GO:0005488,GO:0005515,GO:0005575,GO:0005622,GO:0005623,GO:0005737,GO:0005764,GO:0005765,GO:0005768,GO:0005773,GO:0005774,GO:0005783,GO:0005789,GO:0005794,GO:0005886,GO:0005887,GO:0006950,GO:0006952,GO:0006954,GO:0006955,GO:0007154,GO:0007165,GO:0007249,GO:0008144,GO:0008150,GO:0009605,GO:0009607,GO:0009612,GO:0009615,GO:0009628,GO:0009889,GO:0009891,GO:0009893,GO:0009897,GO:0009986,GO:0009987,GO:0010008,GO:0010556,GO:0010557,GO:0010604,GO:0012505,GO:0016020,GO:0016021,GO:0016064,GO:0019220,GO:0019222,GO:0019724,GO:0023052,GO:0031090,GO:0031224,GO:0031226,GO:0031323,GO:0031325,GO:0031326,GO:0031328,GO:0031347,GO:0031349,GO:0031399,GO:0031410,GO:0031982,GO:0031984,GO:0032268,GO:0032479,GO:0032481,GO:0032647,GO:0032648,GO:0032649,GO:0032651,GO:0032652,GO:0032655,GO:0032675,GO:0032677,GO:0032695,GO:0032727,GO:0032728,GO:0032729,GO:0032731,GO:0032732,GO:0032755,GO:0032757,GO:0032879,GO:0032880,GO:0034158,GO:0034162,GO:0035556,GO:0036019,GO:0036020,GO:0038023,GO:0042035,GO:0042108,GO:0042116,GO:0042175,GO:0042325,GO:0042802,GO:0043207,GO:0043226,GO:0043227,GO:0043229,GO:0043231,GO:0044422,GO:0044424,GO:0044425,GO:0044431,GO:0044432,GO:0044433,GO:0044437,GO:0044440,GO:0044444,GO:0044446,GO:0044459,GO:0044464,GO:0045072,GO:0045078,GO:0045087,GO:0045088,GO:0045089,GO:0045321,GO:0045354,GO:0045356,GO:0045357,GO:0045359,GO:0045414,GO:0045416,GO:0048518,GO:0048519,GO:0048522,GO:0048523,GO:0048583,GO:0048584,GO:0050704,GO:0050706,GO:0050707,GO:0050708,GO:0050709,GO:0050710,GO:0050714,GO:0050715,GO:0050716,GO:0050718,GO:0050776,GO:0050778,GO:0050789,GO:0050794,GO:0050896,GO:0051046,GO:0051047,GO:0051048,GO:0051049,GO:0051050,GO:0051051,GO:0051171,GO:0051173,GO:0051174,GO:0051222,GO:0051223,GO:0051224,GO:0051239,GO:0051240,GO:0051241,GO:0051246,GO:0051247,GO:0051607,GO:0051704,GO:0051707,GO:0051716,GO:0060089,GO:0060255,GO:0061900,GO:0065007,GO:0070201,GO:0071214,GO:0071260,GO:0071496,GO:0071944,GO:0080090,GO:0080134,GO:0090087,GO:0097159,GO:0097708,GO:0098542,GO:0098552,GO:0098588,GO:0098791,GO:0098805,GO:0098827,GO:0098852,GO:0104004,GO:1901363,GO:1903530,GO:1903531,GO:1903532,GO:1904950,GO:1904951,GO:2000778,GO:2001182,GO:2001183
HiC_scaffold_19	AUGUSTUS	CDS	9327713	9330502	0.66	+	0	ID=g9761.t3.CDS1;Parent=g9761.t3
HiC_scaffold_19	AUGUSTUS	start_codon	9328550	9328552	.	+	0	ID=g9761.t1.start1;Parent=g9761.t1
HiC_scaffold_19	AUGUSTUS	exon	9328550	9330502	.	+	.	ID=g9761.t1.exon1;Parent=g9761.t1
HiC_scaffold_19	AUGUSTUS	mRNA	9328550	9330502	1.0	+	.	ID=g9761.t1;Parent=g9761;em_target=9668.ENSMPUP00000002538;em_score=1494.4;em_evalue=0.0;em_tcov=.;em_OGs=COG4886@1|root,KOG4641@2759|Eukaryota,39SQ6@33154|Opisthokonta,3BK5W@33208|Metazoa,3D0IN@33213|Bilateria,482E6@7711|Chordata,497EB@7742|Vertebrata,3J807@40674|Mammalia,3EFRM@33554|Carnivora;em_COG_cat=T;em_desc=Toll-like receptor;em_max_annot_lvl=33208|Metazoa;em_Preferred_name=TLR8;em_KEGG_ko=ko:K10170;em_KEGG_Pathway=ko04620,map04620;em_BRITE=ko00000,ko00001,ko04090;em_PFAMs=LRR_1,LRR_5,LRR_8,TIR;em_GOs=GO:0000139,GO:0000323,GO:0001774,GO:0001775,GO:0001817,GO:0001818,GO:0001819,GO:0001932,GO:0002218,GO:0002221,GO:0002224,GO:0002250,GO:0002252,GO:0002253,GO:0002274,GO:0002376,GO:0002443,GO:0002449,GO:0002460,GO:0002682,GO:0002684,GO:0002757,GO:0002758,GO:0002764,GO:0002791,GO:0002792,GO:0002793,GO:0003674,GO:0003676,GO:0003677,GO:0003723,GO:0003725,GO:0003727,GO:0005488,GO:0005515,GO:0005575,GO:0005622,GO:0005623,GO:0005737,GO:0005764,GO:0005765,GO:0005768,GO:0005773,GO:0005774,GO:0005783,GO:0005789,GO:0005794,GO:0005886,GO:0005887,GO:0006950,GO:0006952,GO:0006954,GO:0006955,GO:0007154,GO:0007165,GO:0007249,GO:0008144,GO:0008150,GO:0009605,GO:0009607,GO:0009612,GO:0009615,GO:0009628,GO:0009889,GO:0009891,GO:0009893,GO:0009897,GO:0009986,GO:0009987,GO:0010008,GO:0010556,GO:0010557,GO:0010604,GO:0012505,GO:0016020,GO:0016021,GO:0016064,GO:0019220,GO:0019222,GO:0019724,GO:0023052,GO:0031090,GO:0031224,GO:0031226,GO:0031323,GO:0031325,GO:0031326,GO:0031328,GO:0031347,GO:0031349,GO:0031399,GO:0031410,GO:0031982,GO:0031984,GO:0032268,GO:0032479,GO:0032481,GO:0032647,GO:0032648,GO:0032649,GO:0032651,GO:0032652,GO:0032655,GO:0032675,GO:0032677,GO:0032695,GO:0032727,GO:0032728,GO:0032729,GO:0032731,GO:0032732,GO:0032755,GO:0032757,GO:0032879,GO:0032880,GO:0034158,GO:0034162,GO:0035556,GO:0036019,GO:0036020,GO:0038023,GO:0042035,GO:0042108,GO:0042116,GO:0042175,GO:0042325,GO:0042802,GO:0043207,GO:0043226,GO:0043227,GO:0043229,GO:0043231,GO:0044422,GO:0044424,GO:0044425,GO:0044431,GO:0044432,GO:0044433,GO:0044437,GO:0044440,GO:0044444,GO:0044446,GO:0044459,GO:0044464,GO:0045072,GO:0045078,GO:0045087,GO:0045088,GO:0045089,GO:0045321,GO:0045354,GO:0045356,GO:0045357,GO:0045359,GO:0045414,GO:0045416,GO:0048518,GO:0048519,GO:0048522,GO:0048523,GO:0048583,GO:0048584,GO:0050704,GO:0050706,GO:0050707,GO:0050708,GO:0050709,GO:0050710,GO:0050714,GO:0050715,GO:0050716,GO:0050718,GO:0050776,GO:0050778,GO:0050789,GO:0050794,GO:0050896,GO:0051046,GO:0051047,GO:0051048,GO:0051049,GO:0051050,GO:0051051,GO:0051171,GO:0051173,GO:0051174,GO:0051222,GO:0051223,GO:0051224,GO:0051239,GO:0051240,GO:0051241,GO:0051246,GO:0051247,GO:0051607,GO:0051704,GO:0051707,GO:0051716,GO:0060089,GO:0060255,GO:0061900,GO:0065007,GO:0070201,GO:0071214,GO:0071260,GO:0071496,GO:0071944,GO:0080090,GO:0080134,GO:0090087,GO:0097159,GO:0097708,GO:0098542,GO:0098552,GO:0098588,GO:0098791,GO:0098805,GO:0098827,GO:0098852,GO:0104004,GO:1901363,GO:1903530,GO:1903531,GO:1903532,GO:1904950,GO:1904951,GO:2000778,GO:2001182,GO:2001183
HiC_scaffold_19	AUGUSTUS	CDS	9328550	9330502	1.0	+	0	ID=g9761.t1.CDS1;Parent=g9761.t1
HiC_scaffold_19	AUGUSTUS	stop_codon	9330500	9330502	.	+	0	ID=g9761.t1.stop1;Parent=g9761.t1
HiC_scaffold_19	AUGUSTUS	stop_codon	9330500	9330502	.	+	0	ID=g9761.t2.stop1;Parent=g9761.t2
HiC_scaffold_19	AUGUSTUS	stop_codon	9330500	9330502	.	+	0	ID=g9761.t3.stop1;Parent=g9761.t3
HiC_scaffold_19	AUGUSTUS	start_codon	9892850	9892852	.	+	0	ID=g9762.t1.start1;Parent=g9762.t1
HiC_scaffold_19	AUGUSTUS	gene	9892850	9893152	.	+	.	ID=g9762
HiC_scaffold_19	AUGUSTUS	exon	9892850	9893152	.	+	.	ID=g9762.t1.exon1;Parent=g9762.t1
HiC_scaffold_19	AUGUSTUS	mRNA	9892850	9893152	0.98	+	.	ID=g9762.t1;Parent=g9762
HiC_scaffold_19	AUGUSTUS	CDS	9892850	9893152	0.98	+	0	ID=g9762.t1.CDS1;Parent=g9762.t1
HiC_scaffold_19	AUGUSTUS	stop_codon	9893150	9893152	.	+	0	ID=g9762.t1.stop1;Parent=g9762.t1
HiC_scaffold_19	AUGUSTUS	start_codon	9962381	9962383	.	+	0	ID=g9763.t1.start1;Parent=g9763.t1
HiC_scaffold_19	AUGUSTUS	exon	9962381	9962438	.	+	.	ID=g9763.t1.exon1;Parent=g9763.t1
HiC_scaffold_19	AUGUSTUS	CDS	9962381	9962438	1.0	+	0	ID=g9763.t1.CDS1;Parent=g9763.t1
HiC_scaffold_19	AUGUSTUS	gene	9962381	9968895	.	+	.	ID=g9763
HiC_scaffold_19	AUGUSTUS	mRNA	9962381	9968895	1.0	+	.	ID=g9763.t1;Parent=g9763;em_target=9668.ENSMPUP00000018890;em_score=712.3;em_evalue=3.8e-217;em_tcov=.;em_OGs=COG1594@1|root,KOG1105@2759|Eukaryota,39UGR@33154|Opisthokonta,3BMBU@33208|Metazoa,3CXH0@33213|Bilateria,4822G@7711|Chordata,48WA1@7742|Vertebrata,3JEQH@40674|Mammalia,3ETWY@33554|Carnivora;em_COG_cat=K;em_desc=Transcription elongation factor A N-terminal and central;em_max_annot_lvl=33208|Metazoa;em_Preferred_name=TCEANC;em_PFAMs=Med26,TFIIS_M;em_GOs=
HiC_scaffold_19	AUGUSTUS	intron	9962439	9967837	1.0	+	.	ID=g9763.t1.intron1;Parent=g9763.t1
HiC_scaffold_19	AUGUSTUS	exon	9967838	9968895	.	+	.	ID=g9763.t1.exon2;Parent=g9763.t1
HiC_scaffold_19	AUGUSTUS	CDS	9967838	9968895	1.0	+	2	ID=g9763.t1.CDS2;Parent=g9763.t1
HiC_scaffold_19	AUGUSTUS	stop_codon	9968893	9968895	.	+	0	ID=g9763.t1.stop1;Parent=g9763.t1
HiC_scaffold_19	AUGUSTUS	start_codon	10012565	10012567	.	+	0	ID=g9764.t1.start1;Parent=g9764.t1
HiC_scaffold_19	AUGUSTUS	gene	10012565	10013170	.	+	.	ID=g9764
HiC_scaffold_19	AUGUSTUS	exon	10012565	10013170	.	+	.	ID=g9764.t1.exon1;Parent=g9764.t1
HiC_scaffold_19	AUGUSTUS	mRNA	10012565	10013170	1.0	+	.	ID=g9764.t1;Parent=g9764;em_target=61853.ENSNLEP00000011167;em_score=457.6;em_evalue=1.1e-140;em_tcov=.;em_OGs=KOG0394@1|root,KOG0394@2759|Eukaryota,38SDC@33154|Opisthokonta,3BI3S@33208|Metazoa,3CXWK@33213|Bilateria,4809I@7711|Chordata,48Y8E@7742|Vertebrata,3JDE7@40674|Mammalia,35CIT@314146|Euarchontoglires,4MBXQ@9443|Primates;em_COG_cat=U;em_desc=RAB9A, member RAS oncogene family;em_max_annot_lvl=33208|Metazoa;em_Preferred_name=RAB9A;em_KEGG_ko=ko:K07899,ko:K07900;em_KEGG_Pathway=ko05162,map05162;em_BRITE=ko00000,ko00001,ko04031,ko04131;em_PFAMs=Ras;em_GOs=GO:0000139,GO:0000166,GO:0000323,GO:0001882,GO:0001883,GO:0003674,GO:0003824,GO:0003924,GO:0005488,GO:0005515,GO:0005525,GO:0005575,GO:0005622,GO:0005623,GO:0005737,GO:0005764,GO:0005768,GO:0005769,GO:0005770,GO:0005773,GO:0005794,GO:0005802,GO:0005829,GO:0006810,GO:0007154,GO:0007165,GO:0007264,GO:0007265,GO:0008150,GO:0009987,GO:0012505,GO:0012506,GO:0016020,GO:0016192,GO:0016197,GO:0016462,GO:0016482,GO:0016787,GO:0016817,GO:0016818,GO:0017076,GO:0017111,GO:0017157,GO:0019001,GO:0019003,GO:0023052,GO:0030133,GO:0030139,GO:0030659,GO:0031090,GO:0031410,GO:0031982,GO:0031984,GO:0032482,GO:0032549,GO:0032550,GO:0032553,GO:0032555,GO:0032561,GO:0032588,GO:0032879,GO:0032880,GO:0035556,GO:0035639,GO:0035821,GO:0036094,GO:0042147,GO:0042470,GO:0042802,GO:0043167,GO:0043168,GO:0043226,GO:0043227,GO:0043229,GO:0043231,GO:0044092,GO:0044359,GO:0044362,GO:0044403,GO:0044419,GO:0044422,GO:0044424,GO:0044431,GO:0044433,GO:0044444,GO:0044446,GO:0044464,GO:0044877,GO:0045335,GO:0045921,GO:0046907,GO:0048518,GO:0048522,GO:0048770,GO:0050789,GO:0050794,GO:0050896,GO:0051046,GO:0051047,GO:0051049,GO:0051050,GO:0051179,GO:0051234,GO:0051641,GO:0051649,GO:0051702,GO:0051704,GO:0051716,GO:0051817,GO:0051851,GO:0052204,GO:0052205,GO:0052405,GO:0052428,GO:0060627,GO:0065007,GO:0065009,GO:0097159,GO:0097367,GO:0097708,GO:0098588,GO:0098791,GO:1901265,GO:1901363,GO:1903530,GO:1903532
HiC_scaffold_19	AUGUSTUS	CDS	10012565	10013170	1.0	+	0	ID=g9764.t1.CDS1;Parent=g9764.t1
HiC_scaffold_19	AUGUSTUS	stop_codon	10013168	10013170	.	+	0	ID=g9764.t1.stop1;Parent=g9764.t1
HiC_scaffold_19	gmst	stop_codon	10018571	10018573	21.972183	-	0	ID=g9765.t1.stop1;Parent=g9765.t1
HiC_scaffold_19	gmst	CDS	10018571	10018669	21.972183	-	0	ID=g9765.t1.CDS1;Parent=g9765.t1
HiC_scaffold_19	gmst	exon	10018571	10018669	21.972183	-	0	ID=g9765.t1.exon1;Parent=g9765.t1
HiC_scaffold_19	gmst	gene	10018571	10023278	.	-	.	ID=g9765
HiC_scaffold_19	gmst	mRNA	10018571	10023278	.	-	.	ID=g9765.t1;Parent=g9765;em_target=10181.XP_004871052.1;em_score=318.3;em_evalue=2.6e-98;em_tcov=.;em_OGs=COG5603@1|root,KOG3487@2759|Eukaryota,3A0GZ@33154|Opisthokonta,3BQJ5@33208|Metazoa,3D75K@33213|Bilateria,483YM@7711|Chordata,494EF@7742|Vertebrata,3J8ZM@40674|Mammalia,35BCW@314146|Euarchontoglires,4Q54U@9989|Rodentia;em_COG_cat=U;em_desc=Trafficking protein particle complex subunit;em_max_annot_lvl=33208|Metazoa;em_Preferred_name=TRAPPC2;em_KEGG_ko=ko:K20301;em_BRITE=ko00000,ko04131;em_PFAMs=Sedlin_N;em_GOs=GO:0000003,GO:0001501,GO:0003674,GO:0005085,GO:0005088,GO:0005488,GO:0005515,GO:0005575,GO:0005622,GO:0005623,GO:0005634,GO:0005654,GO:0005737,GO:0005783,GO:0005829,GO:0006355,GO:0006403,GO:0006810,GO:0006888,GO:0006900,GO:0006901,GO:0006903,GO:0006996,GO:0007154,GO:0007165,GO:0007166,GO:0007224,GO:0007275,GO:0007276,GO:0007283,GO:0008134,GO:0008150,GO:0009889,GO:0009987,GO:0010468,GO:0010556,GO:0012505,GO:0015931,GO:0016043,GO:0016050,GO:0016192,GO:0017016,GO:0017112,GO:0017137,GO:0019219,GO:0019222,GO:0019899,GO:0019953,GO:0022414,GO:0022607,GO:0023052,GO:0030008,GO:0031267,GO:0031323,GO:0031326,GO:0031974,GO:0031981,GO:0032501,GO:0032502,GO:0032504,GO:0032991,GO:0033036,GO:0033227,GO:0043226,GO:0043227,GO:0043229,GO:0043231,GO:0043233,GO:0043933,GO:0044085,GO:0044325,GO:0044422,GO:0044424,GO:0044428,GO:0044444,GO:0044446,GO:0044464,GO:0044703,GO:0046907,GO:0048193,GO:0048194,GO:0048199,GO:0048207,GO:0048208,GO:0048232,GO:0048471,GO:0048609,GO:0048731,GO:0048856,GO:0050657,GO:0050658,GO:0050789,GO:0050794,GO:0050896,GO:0051020,GO:0051171,GO:0051179,GO:0051234,GO:0051236,GO:0051252,GO:0051640,GO:0051641,GO:0051648,GO:0051649,GO:0051650,GO:0051656,GO:0051704,GO:0051716,GO:0060255,GO:0061024,GO:0065003,GO:0065007,GO:0065009,GO:0070013,GO:0071702,GO:0071705,GO:0071840,GO:0080090,GO:0090114,GO:0098772,GO:0099023,GO:1903506,GO:2000112,GO:2001141
HiC_scaffold_19	gmst	intron	10018670	10019897	21.972183	-	0	ID=g9765.t1.intron1;Parent=g9765.t1
HiC_scaffold_19	gmst	CDS	10019898	10019979	21.972183	-	1	ID=g9765.t1.CDS2;Parent=g9765.t1
HiC_scaffold_19	gmst	exon	10019898	10019979	21.972183	-	1	ID=g9765.t1.exon2;Parent=g9765.t1
HiC_scaffold_19	gmst	intron	10019980	10020428	21.972183	-	0	ID=g9765.t1.intron2;Parent=g9765.t1
HiC_scaffold_19	gmst	CDS	10020429	10020577	21.972183	-	0	ID=g9765.t1.CDS3;Parent=g9765.t1
HiC_scaffold_19	gmst	exon	10020429	10020577	21.972183	-	0	ID=g9765.t1.exon3;Parent=g9765.t1
HiC_scaffold_19	gmst	intron	10020578	10023185	21.972183	-	0	ID=g9765.t1.intron3;Parent=g9765.t1
HiC_scaffold_19	gmst	CDS	10023186	10023278	21.972183	-	0	ID=g9765.t1.CDS4;Parent=g9765.t1
HiC_scaffold_19	gmst	exon	10023186	10023278	21.972183	-	0	ID=g9765.t1.exon4;Parent=g9765.t1
HiC_scaffold_19	gmst	start_codon	10023276	10023278	21.972183	-	0	ID=g9765.t1.start1;Parent=g9765.t1
HiC_scaffold_19	AUGUSTUS	start_codon	10030405	10030407	.	+	0	ID=g9766.t1.start1;Parent=g9766.t1
HiC_scaffold_19	AUGUSTUS	exon	10030405	10030497	.	+	.	ID=g9766.t1.exon1;Parent=g9766.t1
HiC_scaffold_19	AUGUSTUS	CDS	10030405	10030497	1.0	+	0	ID=g9766.t1.CDS1;Parent=g9766.t1
HiC_scaffold_19	AUGUSTUS	gene	10030405	10073509	.	+	.	ID=g9766
HiC_scaffold_19	AUGUSTUS	mRNA	10030405	10073509	1.0	+	.	ID=g9766.t1;Parent=g9766;em_target=9668.ENSMPUP00000002547;em_score=1963.0;em_evalue=0.0;em_tcov=.;em_OGs=2CMKU@1|root,2QQR5@2759|Eukaryota,38FG9@33154|Opisthokonta,3BJGZ@33208|Metazoa,3CU8M@33213|Bilateria,480TY@7711|Chordata,4987E@7742|Vertebrata,3J9U6@40674|Mammalia,3ERTX@33554|Carnivora;em_COG_cat=S;em_desc=OFD1, centriole and centriolar satellite protein;em_max_annot_lvl=33208|Metazoa;em_Preferred_name=OFD1;em_KEGG_ko=ko:K16480;em_BRITE=ko00000,ko03036;em_PFAMs=LisH_2;em_GOs=GO:0000086,GO:0000278,GO:0002009,GO:0003341,GO:0003351,GO:0003674,GO:0005488,GO:0005515,GO:0005575,GO:0005622,GO:0005623,GO:0005634,GO:0005737,GO:0005813,GO:0005814,GO:0005815,GO:0005829,GO:0005856,GO:0005929,GO:0006928,GO:0006996,GO:0007017,GO:0007018,GO:0007049,GO:0007275,GO:0007346,GO:0007368,GO:0007369,GO:0007389,GO:0007507,GO:0008092,GO:0008150,GO:0009653,GO:0009790,GO:0009799,GO:0009855,GO:0009888,GO:0009987,GO:0010389,GO:0010564,GO:0015630,GO:0015631,GO:0016043,GO:0022402,GO:0022406,GO:0022607,GO:0030030,GO:0030031,GO:0032501,GO:0032502,GO:0034451,GO:0036064,GO:0042802,GO:0042995,GO:0043014,GO:0043015,GO:0043226,GO:0043227,GO:0043228,GO:0043229,GO:0043231,GO:0043232,GO:0044085,GO:0044422,GO:0044424,GO:0044430,GO:0044441,GO:0044444,GO:0044446,GO:0044450,GO:0044463,GO:0044464,GO:0044770,GO:0044772,GO:0044782,GO:0044839,GO:0048513,GO:0048598,GO:0048729,GO:0048731,GO:0048856,GO:0050789,GO:0050794,GO:0051179,GO:0051640,GO:0051641,GO:0051726,GO:0060026,GO:0060027,GO:0060271,GO:0060287,GO:0060429,GO:0061371,GO:0065007,GO:0070925,GO:0071840,GO:0072359,GO:0097711,GO:0120025,GO:0120031,GO:0120036,GO:0120038,GO:0140056,GO:1901987,GO:1901990,GO:1902749,GO:1903047
HiC_scaffold_19	AUGUSTUS	intron	10030498	10033169	1.0	+	.	ID=g9766.t1.intron1;Parent=g9766.t1
HiC_scaffold_19	AUGUSTUS	exon	10033170	10033370	.	+	.	ID=g9766.t1.exon2;Parent=g9766.t1
HiC_scaffold_19	AUGUSTUS	CDS	10033170	10033370	1.0	+	0	ID=g9766.t1.CDS2;Parent=g9766.t1
HiC_scaffold_19	AUGUSTUS	intron	10033371	10036625	1.0	+	.	ID=g9766.t1.intron2;Parent=g9766.t1
HiC_scaffold_19	AUGUSTUS	exon	10036626	10036694	.	+	.	ID=g9766.t1.exon3;Parent=g9766.t1
HiC_scaffold_19	AUGUSTUS	CDS	10036626	10036694	1.0	+	0	ID=g9766.t1.CDS3;Parent=g9766.t1
HiC_scaffold_19	AUGUSTUS	intron	10036695	10036781	1.0	+	.	ID=g9766.t1.intron3;Parent=g9766.t1
HiC_scaffold_19	AUGUSTUS	exon	10036782	10036809	.	+	.	ID=g9766.t1.exon4;Parent=g9766.t1
HiC_scaffold_19	AUGUSTUS	CDS	10036782	10036809	1.0	+	0	ID=g9766.t1.CDS4;Parent=g9766.t1
HiC_scaffold_19	AUGUSTUS	intron	10036810	10047098	1.0	+	.	ID=g9766.t1.intron4;Parent=g9766.t1
HiC_scaffold_19	AUGUSTUS	exon	10047099	10047206	.	+	.	ID=g9766.t1.exon5;Parent=g9766.t1
HiC_scaffold_19	AUGUSTUS	CDS	10047099	10047206	1.0	+	2	ID=g9766.t1.CDS5;Parent=g9766.t1
HiC_scaffold_19	AUGUSTUS	intron	10047207	10049215	1.0	+	.	ID=g9766.t1.intron5;Parent=g9766.t1
HiC_scaffold_19	AUGUSTUS	exon	10049216	10049352	.	+	.	ID=g9766.t1.exon6;Parent=g9766.t1
HiC_scaffold_19	AUGUSTUS	CDS	10049216	10049352	1.0	+	2	ID=g9766.t1.CDS6;Parent=g9766.t1
HiC_scaffold_19	AUGUSTUS	intron	10049353	10049665	1.0	+	.	ID=g9766.t1.intron6;Parent=g9766.t1
HiC_scaffold_19	AUGUSTUS	exon	10049666	10049839	.	+	.	ID=g9766.t1.exon7;Parent=g9766.t1
HiC_scaffold_19	AUGUSTUS	CDS	10049666	10049839	1.0	+	0	ID=g9766.t1.CDS7;Parent=g9766.t1
HiC_scaffold_19	AUGUSTUS	intron	10049840	10051882	1.0	+	.	ID=g9766.t1.intron7;Parent=g9766.t1
HiC_scaffold_19	AUGUSTUS	exon	10051883	10051989	.	+	.	ID=g9766.t1.exon8;Parent=g9766.t1
HiC_scaffold_19	AUGUSTUS	CDS	10051883	10051989	1.0	+	0	ID=g9766.t1.CDS8;Parent=g9766.t1
HiC_scaffold_19	AUGUSTUS	intron	10051990	10053513	1.0	+	.	ID=g9766.t1.intron8;Parent=g9766.t1
HiC_scaffold_19	AUGUSTUS	exon	10053514	10053633	.	+	.	ID=g9766.t1.exon9;Parent=g9766.t1
HiC_scaffold_19	AUGUSTUS	CDS	10053514	10053633	1.0	+	1	ID=g9766.t1.CDS9;Parent=g9766.t1
HiC_scaffold_19	AUGUSTUS	intron	10053634	10055482	1.0	+	.	ID=g9766.t1.intron9;Parent=g9766.t1
HiC_scaffold_19	AUGUSTUS	exon	10055483	10055556	.	+	.	ID=g9766.t1.exon10;Parent=g9766.t1
HiC_scaffold_19	AUGUSTUS	CDS	10055483	10055556	1.0	+	1	ID=g9766.t1.CDS10;Parent=g9766.t1
HiC_scaffold_19	AUGUSTUS	intron	10055557	10056345	1.0	+	.	ID=g9766.t1.intron10;Parent=g9766.t1
HiC_scaffold_19	AUGUSTUS	exon	10056346	10056437	.	+	.	ID=g9766.t1.exon11;Parent=g9766.t1
HiC_scaffold_19	AUGUSTUS	CDS	10056346	10056437	1.0	+	2	ID=g9766.t1.CDS11;Parent=g9766.t1
HiC_scaffold_19	AUGUSTUS	intron	10056438	10056847	1.0	+	.	ID=g9766.t1.intron11;Parent=g9766.t1
HiC_scaffold_19	AUGUSTUS	exon	10056848	10057037	.	+	.	ID=g9766.t1.exon12;Parent=g9766.t1
HiC_scaffold_19	AUGUSTUS	CDS	10056848	10057037	1.0	+	0	ID=g9766.t1.CDS12;Parent=g9766.t1
HiC_scaffold_19	AUGUSTUS	intron	10057038	10057991	1.0	+	.	ID=g9766.t1.intron12;Parent=g9766.t1
HiC_scaffold_19	AUGUSTUS	exon	10057992	10058122	.	+	.	ID=g9766.t1.exon13;Parent=g9766.t1
HiC_scaffold_19	AUGUSTUS	CDS	10057992	10058122	1.0	+	2	ID=g9766.t1.CDS13;Parent=g9766.t1
HiC_scaffold_19	AUGUSTUS	intron	10058123	10058633	1.0	+	.	ID=g9766.t1.intron13;Parent=g9766.t1
HiC_scaffold_19	AUGUSTUS	exon	10058634	10058745	.	+	.	ID=g9766.t1.exon14;Parent=g9766.t1
HiC_scaffold_19	AUGUSTUS	CDS	10058634	10058745	1.0	+	0	ID=g9766.t1.CDS14;Parent=g9766.t1
HiC_scaffold_19	AUGUSTUS	intron	10058746	10060412	1.0	+	.	ID=g9766.t1.intron14;Parent=g9766.t1
HiC_scaffold_19	AUGUSTUS	exon	10060413	10061015	.	+	.	ID=g9766.t1.exon15;Parent=g9766.t1
HiC_scaffold_19	AUGUSTUS	CDS	10060413	10061015	1.0	+	2	ID=g9766.t1.CDS15;Parent=g9766.t1
HiC_scaffold_19	AUGUSTUS	intron	10061016	10061516	1.0	+	.	ID=g9766.t1.intron15;Parent=g9766.t1
HiC_scaffold_19	AUGUSTUS	exon	10061517	10061640	.	+	.	ID=g9766.t1.exon16;Parent=g9766.t1
HiC_scaffold_19	AUGUSTUS	CDS	10061517	10061640	1.0	+	2	ID=g9766.t1.CDS16;Parent=g9766.t1
HiC_scaffold_19	AUGUSTUS	intron	10061641	10065969	1.0	+	.	ID=g9766.t1.intron16;Parent=g9766.t1
HiC_scaffold_19	AUGUSTUS	exon	10065970	10066070	.	+	.	ID=g9766.t1.exon17;Parent=g9766.t1
HiC_scaffold_19	AUGUSTUS	CDS	10065970	10066070	1.0	+	1	ID=g9766.t1.CDS17;Parent=g9766.t1
HiC_scaffold_19	AUGUSTUS	intron	10066071	10067071	1.0	+	.	ID=g9766.t1.intron17;Parent=g9766.t1
HiC_scaffold_19	AUGUSTUS	exon	10067072	10067182	.	+	.	ID=g9766.t1.exon18;Parent=g9766.t1
HiC_scaffold_19	AUGUSTUS	CDS	10067072	10067182	1.0	+	2	ID=g9766.t1.CDS18;Parent=g9766.t1
HiC_scaffold_19	AUGUSTUS	intron	10067183	10069940	1.0	+	.	ID=g9766.t1.intron18;Parent=g9766.t1
HiC_scaffold_19	AUGUSTUS	exon	10069941	10070098	.	+	.	ID=g9766.t1.exon19;Parent=g9766.t1
HiC_scaffold_19	AUGUSTUS	CDS	10069941	10070098	1.0	+	2	ID=g9766.t1.CDS19;Parent=g9766.t1
HiC_scaffold_19	AUGUSTUS	intron	10070099	10072422	1.0	+	.	ID=g9766.t1.intron19;Parent=g9766.t1
HiC_scaffold_19	AUGUSTUS	exon	10072423	10072569	.	+	.	ID=g9766.t1.exon20;Parent=g9766.t1
HiC_scaffold_19	AUGUSTUS	CDS	10072423	10072569	1.0	+	0	ID=g9766.t1.CDS20;Parent=g9766.t1
HiC_scaffold_19	AUGUSTUS	intron	10072570	10073105	1.0	+	.	ID=g9766.t1.intron20;Parent=g9766.t1
HiC_scaffold_19	AUGUSTUS	exon	10073106	10073173	.	+	.	ID=g9766.t1.exon21;Parent=g9766.t1
HiC_scaffold_19	AUGUSTUS	CDS	10073106	10073173	1.0	+	0	ID=g9766.t1.CDS21;Parent=g9766.t1
HiC_scaffold_19	AUGUSTUS	intron	10073174	10073466	1.0	+	.	ID=g9766.t1.intron21;Parent=g9766.t1
HiC_scaffold_19	AUGUSTUS	exon	10073467	10073509	.	+	.	ID=g9766.t1.exon22;Parent=g9766.t1
HiC_scaffold_19	AUGUSTUS	CDS	10073467	10073509	1.0	+	1	ID=g9766.t1.CDS22;Parent=g9766.t1
HiC_scaffold_19	AUGUSTUS	stop_codon	10073507	10073509	.	+	0	ID=g9766.t1.stop1;Parent=g9766.t1
HiC_scaffold_19	AUGUSTUS	stop_codon	10093722	10093724	.	-	0	ID=g9767.t1.stop1;Parent=g9767.t1
HiC_scaffold_19	AUGUSTUS	stop_codon	10093722	10093724	.	-	0	ID=g9767.t2.stop1;Parent=g9767.t2
HiC_scaffold_19	AUGUSTUS	stop_codon	10093722	10093724	.	-	0	ID=g9767.t3.stop1;Parent=g9767.t3
HiC_scaffold_19	AUGUSTUS	exon	10093722	10093871	.	-	.	ID=g9767.t1.exon1;Parent=g9767.t1
HiC_scaffold_19	AUGUSTUS	exon	10093722	10093871	.	-	.	ID=g9767.t2.exon1;Parent=g9767.t2
HiC_scaffold_19	AUGUSTUS	exon	10093722	10093871	.	-	.	ID=g9767.t3.exon1;Parent=g9767.t3
HiC_scaffold_19	AUGUSTUS	CDS	10093722	10093871	1.0	-	0	ID=g9767.t1.CDS1;Parent=g9767.t1
HiC_scaffold_19	AUGUSTUS	CDS	10093722	10093871	1.0	-	0	ID=g9767.t2.CDS1;Parent=g9767.t2
HiC_scaffold_19	AUGUSTUS	CDS	10093722	10093871	1.0	-	0	ID=g9767.t3.CDS1;Parent=g9767.t3
HiC_scaffold_19	AUGUSTUS	mRNA	10093722	10132979	0.96	-	.	ID=g9767.t2;Parent=g9767;em_target=9646.ENSAMEP00000016825;em_score=624.3;em_evalue=8.3e-191;em_tcov=.;em_OGs=KOG4800@1|root,KOG4800@2759|Eukaryota,38GNF@33154|Opisthokonta,3BGG2@33208|Metazoa,3CS6S@33213|Bilateria,4802S@7711|Chordata,48VCT@7742|Vertebrata,3J557@40674|Mammalia,3EF47@33554|Carnivora;em_COG_cat=S;em_desc=Neuronal membrane glycoprotein;em_max_annot_lvl=33208|Metazoa;em_Preferred_name=GPM6B;em_PFAMs=Myelin_PLP;em_GOs=GO:0000003,GO:0001505,GO:0001654,GO:0001745,GO:0001952,GO:0003006,GO:0005575,GO:0005623,GO:0005886,GO:0007275,GO:0007276,GO:0007281,GO:0007292,GO:0007399,GO:0007423,GO:0008150,GO:0009314,GO:0009416,GO:0009453,GO:0009605,GO:0009628,GO:0009653,GO:0009887,GO:0009987,GO:0010810,GO:0016020,GO:0016043,GO:0019953,GO:0022412,GO:0022414,GO:0022607,GO:0030154,GO:0030155,GO:0030198,GO:0030278,GO:0030500,GO:0030501,GO:0032501,GO:0032502,GO:0032504,GO:0032879,GO:0032880,GO:0032956,GO:0032970,GO:0033043,GO:0040011,GO:0042330,GO:0042331,GO:0043062,GO:0043269,GO:0043271,GO:0044085,GO:0044087,GO:0044425,GO:0044464,GO:0044703,GO:0045121,GO:0045778,GO:0046956,GO:0048468,GO:0048477,GO:0048513,GO:0048518,GO:0048519,GO:0048592,GO:0048609,GO:0048731,GO:0048749,GO:0048856,GO:0048869,GO:0050789,GO:0050793,GO:0050794,GO:0050896,GO:0051049,GO:0051051,GO:0051094,GO:0051128,GO:0051239,GO:0051240,GO:0051493,GO:0051580,GO:0051581,GO:0051588,GO:0051589,GO:0051611,GO:0051612,GO:0051704,GO:0051893,GO:0052128,GO:0060341,GO:0065007,GO:0065008,GO:0070167,GO:0070169,GO:0071840,GO:0071944,GO:0085029,GO:0090109,GO:0090596,GO:0098589,GO:0098805,GO:0098857,GO:1901888,GO:1903391,GO:1903827,GO:1903828,GO:2000008,GO:2000009,GO:2000026
HiC_scaffold_19	AUGUSTUS	mRNA	10093722	10132979	0.99	-	.	ID=g9767.t1;Parent=g9767;em_target=9707.XP_004410472.1;em_score=752.9;em_evalue=1.2e-229;em_tcov=.;em_OGs=KOG4800@1|root,KOG4800@2759|Eukaryota,38GNF@33154|Opisthokonta,3BGG2@33208|Metazoa,3CS6S@33213|Bilateria,4802S@7711|Chordata,48VCT@7742|Vertebrata,3J557@40674|Mammalia,3EF47@33554|Carnivora;em_COG_cat=S;em_desc=Neuronal membrane glycoprotein;em_max_annot_lvl=33208|Metazoa;em_Preferred_name=GPM6B;em_PFAMs=Myelin_PLP;em_GOs=GO:0000003,GO:0001505,GO:0001654,GO:0001745,GO:0001952,GO:0003006,GO:0005575,GO:0005623,GO:0005886,GO:0007275,GO:0007276,GO:0007281,GO:0007292,GO:0007399,GO:0007423,GO:0008150,GO:0009314,GO:0009416,GO:0009453,GO:0009605,GO:0009628,GO:0009653,GO:0009887,GO:0009987,GO:0010810,GO:0016020,GO:0016043,GO:0019953,GO:0022412,GO:0022414,GO:0022607,GO:0030154,GO:0030155,GO:0030198,GO:0030278,GO:0030500,GO:0030501,GO:0032501,GO:0032502,GO:0032504,GO:0032879,GO:0032880,GO:0032956,GO:0032970,GO:0033043,GO:0040011,GO:0042330,GO:0042331,GO:0043062,GO:0043269,GO:0043271,GO:0044085,GO:0044087,GO:0044425,GO:0044464,GO:0044703,GO:0045121,GO:0045778,GO:0046956,GO:0048468,GO:0048477,GO:0048513,GO:0048518,GO:0048519,GO:0048592,GO:0048609,GO:0048731,GO:0048749,GO:0048856,GO:0048869,GO:0050789,GO:0050793,GO:0050794,GO:0050896,GO:0051049,GO:0051051,GO:0051094,GO:0051128,GO:0051239,GO:0051240,GO:0051493,GO:0051580,GO:0051581,GO:0051588,GO:0051589,GO:0051611,GO:0051612,GO:0051704,GO:0051893,GO:0052128,GO:0060341,GO:0065007,GO:0065008,GO:0070167,GO:0070169,GO:0071840,GO:0071944,GO:0085029,GO:0090109,GO:0090596,GO:0098589,GO:0098805,GO:0098857,GO:1901888,GO:1903391,GO:1903827,GO:1903828,GO:2000008,GO:2000009,GO:2000026
HiC_scaffold_19	AUGUSTUS	gene	10093722	10244515	.	-	.	ID=g9767
HiC_scaffold_19	AUGUSTUS	mRNA	10093722	10244515	0.57	-	.	ID=g9767.t3;Parent=g9767;em_target=9646.ENSAMEP00000016825;em_score=605.7;em_evalue=3.4e-185;em_tcov=.;em_OGs=KOG4800@1|root,KOG4800@2759|Eukaryota,38GNF@33154|Opisthokonta,3BGG2@33208|Metazoa,3CS6S@33213|Bilateria,4802S@7711|Chordata,48VCT@7742|Vertebrata,3J557@40674|Mammalia,3EF47@33554|Carnivora;em_COG_cat=S;em_desc=Neuronal membrane glycoprotein;em_max_annot_lvl=33208|Metazoa;em_Preferred_name=GPM6B;em_PFAMs=Myelin_PLP;em_GOs=GO:0000003,GO:0001505,GO:0001654,GO:0001745,GO:0001952,GO:0003006,GO:0005575,GO:0005623,GO:0005886,GO:0007275,GO:0007276,GO:0007281,GO:0007292,GO:0007399,GO:0007423,GO:0008150,GO:0009314,GO:0009416,GO:0009453,GO:0009605,GO:0009628,GO:0009653,GO:0009887,GO:0009987,GO:0010810,GO:0016020,GO:0016043,GO:0019953,GO:0022412,GO:0022414,GO:0022607,GO:0030154,GO:0030155,GO:0030198,GO:0030278,GO:0030500,GO:0030501,GO:0032501,GO:0032502,GO:0032504,GO:0032879,GO:0032880,GO:0032956,GO:0032970,GO:0033043,GO:0040011,GO:0042330,GO:0042331,GO:0043062,GO:0043269,GO:0043271,GO:0044085,GO:0044087,GO:0044425,GO:0044464,GO:0044703,GO:0045121,GO:0045778,GO:0046956,GO:0048468,GO:0048477,GO:0048513,GO:0048518,GO:0048519,GO:0048592,GO:0048609,GO:0048731,GO:0048749,GO:0048856,GO:0048869,GO:0050789,GO:0050793,GO:0050794,GO:0050896,GO:0051049,GO:0051051,GO:0051094,GO:0051128,GO:0051239,GO:0051240,GO:0051493,GO:0051580,GO:0051581,GO:0051588,GO:0051589,GO:0051611,GO:0051612,GO:0051704,GO:0051893,GO:0052128,GO:0060341,GO:0065007,GO:0065008,GO:0070167,GO:0070169,GO:0071840,GO:0071944,GO:0085029,GO:0090109,GO:0090596,GO:0098589,GO:0098805,GO:0098857,GO:1901888,GO:1903391,GO:1903827,GO:1903828,GO:2000008,GO:2000009,GO:2000026
HiC_scaffold_19	AUGUSTUS	intron	10093872	10096688	1.0	-	.	ID=g9767.t1.intron1;Parent=g9767.t1
HiC_scaffold_19	AUGUSTUS	intron	10093872	10096688	1.0	-	.	ID=g9767.t2.intron1;Parent=g9767.t2
HiC_scaffold_19	AUGUSTUS	intron	10093872	10096688	1.0	-	.	ID=g9767.t3.intron1;Parent=g9767.t3
HiC_scaffold_19	AUGUSTUS	stop_codon	10095270	10095272	.	-	0	ID=g9767.t4.stop1;Parent=g9767.t4
HiC_scaffold_19	gmst	stop_codon	10095270	10095272	71.839224	-	0	ID=g9767.t5.stop1;Parent=g9767.t5
HiC_scaffold_19	AUGUSTUS	exon	10095270	10095350	.	-	.	ID=g9767.t4.exon1;Parent=g9767.t4
HiC_scaffold_19	AUGUSTUS	CDS	10095270	10095350	0.79	-	0	ID=g9767.t4.CDS1;Parent=g9767.t4
HiC_scaffold_19	gmst	CDS	10095270	10095350	71.839224	-	0	ID=g9767.t5.CDS1;Parent=g9767.t5
HiC_scaffold_19	gmst	exon	10095270	10095350	71.839224	-	0	ID=g9767.t5.exon1;Parent=g9767.t5
HiC_scaffold_19	gmst	mRNA	10095270	10132979	.	-	.	ID=g9767.t5;Parent=g9767;em_target=13616.ENSMODP00000021594;em_score=572.4;em_evalue=1.2e-176;em_tcov=.;em_OGs=KOG4800@1|root,KOG4800@2759|Eukaryota,38GNF@33154|Opisthokonta,3BGG2@33208|Metazoa,3CS6S@33213|Bilateria,4802S@7711|Chordata,48VCT@7742|Vertebrata,3JFVP@40674|Mammalia,4K8VZ@9263|Metatheria;em_COG_cat=S;em_desc=Myelin proteolipid protein (PLP or lipophilin);em_max_annot_lvl=33208|Metazoa;em_Preferred_name=GPM6B;em_PFAMs=Myelin_PLP;em_GOs=GO:0000003,GO:0001505,GO:0001654,GO:0001745,GO:0001952,GO:0003006,GO:0005575,GO:0005623,GO:0005886,GO:0007275,GO:0007276,GO:0007281,GO:0007292,GO:0007399,GO:0007423,GO:0008150,GO:0009314,GO:0009416,GO:0009453,GO:0009605,GO:0009628,GO:0009653,GO:0009887,GO:0009987,GO:0010810,GO:0016020,GO:0016043,GO:0019953,GO:0022412,GO:0022414,GO:0022607,GO:0030154,GO:0030155,GO:0030198,GO:0030278,GO:0030500,GO:0030501,GO:0032501,GO:0032502,GO:0032504,GO:0032879,GO:0032880,GO:0032956,GO:0032970,GO:0033043,GO:0040011,GO:0042330,GO:0042331,GO:0043062,GO:0043269,GO:0043271,GO:0044085,GO:0044087,GO:0044425,GO:0044464,GO:0044703,GO:0045121,GO:0045778,GO:0046956,GO:0048468,GO:0048477,GO:0048513,GO:0048518,GO:0048519,GO:0048592,GO:0048609,GO:0048731,GO:0048749,GO:0048856,GO:0048869,GO:0050789,GO:0050793,GO:0050794,GO:0050896,GO:0051049,GO:0051051,GO:0051094,GO:0051128,GO:0051239,GO:0051240,GO:0051493,GO:0051580,GO:0051581,GO:0051588,GO:0051589,GO:0051611,GO:0051612,GO:0051704,GO:0051893,GO:0052128,GO:0060341,GO:0065007,GO:0065008,GO:0070167,GO:0070169,GO:0071840,GO:0071944,GO:0085029,GO:0090109,GO:0090596,GO:0098589,GO:0098805,GO:0098857,GO:1901888,GO:1903391,GO:1903827,GO:1903828,GO:2000008,GO:2000009,GO:2000026
HiC_scaffold_19	AUGUSTUS	mRNA	10095270	10132979	0.74	-	.	ID=g9767.t4;Parent=g9767;em_target=9668.ENSMPUP00000002561;em_score=704.3;em_evalue=5.8e-215;em_tcov=.;em_OGs=KOG4800@1|root,KOG4800@2759|Eukaryota,38GNF@33154|Opisthokonta,3BGG2@33208|Metazoa,3CS6S@33213|Bilateria,4802S@7711|Chordata,48VCT@7742|Vertebrata,3J557@40674|Mammalia,3EF47@33554|Carnivora;em_COG_cat=S;em_desc=Neuronal membrane glycoprotein;em_max_annot_lvl=33208|Metazoa;em_Preferred_name=GPM6B;em_PFAMs=Myelin_PLP;em_GOs=GO:0000003,GO:0001505,GO:0001654,GO:0001745,GO:0001952,GO:0003006,GO:0005575,GO:0005623,GO:0005886,GO:0007275,GO:0007276,GO:0007281,GO:0007292,GO:0007399,GO:0007423,GO:0008150,GO:0009314,GO:0009416,GO:0009453,GO:0009605,GO:0009628,GO:0009653,GO:0009887,GO:0009987,GO:0010810,GO:0016020,GO:0016043,GO:0019953,GO:0022412,GO:0022414,GO:0022607,GO:0030154,GO:0030155,GO:0030198,GO:0030278,GO:0030500,GO:0030501,GO:0032501,GO:0032502,GO:0032504,GO:0032879,GO:0032880,GO:0032956,GO:0032970,GO:0033043,GO:0040011,GO:0042330,GO:0042331,GO:0043062,GO:0043269,GO:0043271,GO:0044085,GO:0044087,GO:0044425,GO:0044464,GO:0044703,GO:0045121,GO:0045778,GO:0046956,GO:0048468,GO:0048477,GO:0048513,GO:0048518,GO:0048519,GO:0048592,GO:0048609,GO:0048731,GO:0048749,GO:0048856,GO:0048869,GO:0050789,GO:0050793,GO:0050794,GO:0050896,GO:0051049,GO:0051051,GO:0051094,GO:0051128,GO:0051239,GO:0051240,GO:0051493,GO:0051580,GO:0051581,GO:0051588,GO:0051589,GO:0051611,GO:0051612,GO:0051704,GO:0051893,GO:0052128,GO:0060341,GO:0065007,GO:0065008,GO:0070167,GO:0070169,GO:0071840,GO:0071944,GO:0085029,GO:0090109,GO:0090596,GO:0098589,GO:0098805,GO:0098857,GO:1901888,GO:1903391,GO:1903827,GO:1903828,GO:2000008,GO:2000009,GO:2000026
HiC_scaffold_19	AUGUSTUS	intron	10095351	10096688	1.0	-	.	ID=g9767.t4.intron1;Parent=g9767.t4
HiC_scaffold_19	gmst	intron	10095351	10096688	71.839224	-	0	ID=g9767.t5.intron1;Parent=g9767.t5
HiC_scaffold_19	gmst	start_codon	10095531	10095533	23.215982	+	0	ID=g9768.t1.start1;Parent=g9768.t1
HiC_scaffold_19	gmst	gene	10095531	10095923	.	+	.	ID=g9768
HiC_scaffold_19	gmst	mRNA	10095531	10095923	.	+	.	ID=g9768.t1;Parent=g9768
HiC_scaffold_19	gmst	CDS	10095531	10095923	23.215982	+	0	ID=g9768.t1.CDS1;Parent=g9768.t1
HiC_scaffold_19	gmst	exon	10095531	10095923	23.215982	+	0	ID=g9768.t1.exon1;Parent=g9768.t1
HiC_scaffold_19	gmst	stop_codon	10095921	10095923	23.215982	+	0	ID=g9768.t1.stop1;Parent=g9768.t1
HiC_scaffold_19	AUGUSTUS	exon	10096689	10096754	.	-	.	ID=g9767.t1.exon2;Parent=g9767.t1
HiC_scaffold_19	AUGUSTUS	exon	10096689	10096754	.	-	.	ID=g9767.t2.exon2;Parent=g9767.t2
HiC_scaffold_19	AUGUSTUS	exon	10096689	10096754	.	-	.	ID=g9767.t3.exon2;Parent=g9767.t3
HiC_scaffold_19	AUGUSTUS	exon	10096689	10096754	.	-	.	ID=g9767.t4.exon2;Parent=g9767.t4
HiC_scaffold_19	AUGUSTUS	CDS	10096689	10096754	1.0	-	0	ID=g9767.t1.CDS2;Parent=g9767.t1
HiC_scaffold_19	AUGUSTUS	CDS	10096689	10096754	1.0	-	0	ID=g9767.t2.CDS2;Parent=g9767.t2
HiC_scaffold_19	AUGUSTUS	CDS	10096689	10096754	1.0	-	0	ID=g9767.t3.CDS2;Parent=g9767.t3
HiC_scaffold_19	AUGUSTUS	CDS	10096689	10096754	1.0	-	0	ID=g9767.t4.CDS2;Parent=g9767.t4
HiC_scaffold_19	gmst	CDS	10096689	10096754	71.839224	-	0	ID=g9767.t5.CDS2;Parent=g9767.t5
HiC_scaffold_19	gmst	exon	10096689	10096754	71.839224	-	0	ID=g9767.t5.exon2;Parent=g9767.t5
HiC_scaffold_19	AUGUSTUS	intron	10096755	10097854	1.0	-	.	ID=g9767.t1.intron2;Parent=g9767.t1
HiC_scaffold_19	AUGUSTUS	intron	10096755	10097854	1.0	-	.	ID=g9767.t2.intron2;Parent=g9767.t2
HiC_scaffold_19	AUGUSTUS	intron	10096755	10097854	1.0	-	.	ID=g9767.t3.intron2;Parent=g9767.t3
HiC_scaffold_19	AUGUSTUS	intron	10096755	10097854	1.0	-	.	ID=g9767.t4.intron2;Parent=g9767.t4
HiC_scaffold_19	gmst	intron	10096755	10097854	71.839224	-	0	ID=g9767.t5.intron2;Parent=g9767.t5
HiC_scaffold_19	AUGUSTUS	exon	10097855	10097928	.	-	.	ID=g9767.t1.exon3;Parent=g9767.t1
HiC_scaffold_19	AUGUSTUS	exon	10097855	10097928	.	-	.	ID=g9767.t2.exon3;Parent=g9767.t2
HiC_scaffold_19	AUGUSTUS	exon	10097855	10097928	.	-	.	ID=g9767.t3.exon3;Parent=g9767.t3
HiC_scaffold_19	AUGUSTUS	exon	10097855	10097928	.	-	.	ID=g9767.t4.exon3;Parent=g9767.t4
HiC_scaffold_19	AUGUSTUS	CDS	10097855	10097928	1.0	-	2	ID=g9767.t1.CDS3;Parent=g9767.t1
HiC_scaffold_19	AUGUSTUS	CDS	10097855	10097928	1.0	-	2	ID=g9767.t2.CDS3;Parent=g9767.t2
HiC_scaffold_19	AUGUSTUS	CDS	10097855	10097928	1.0	-	2	ID=g9767.t3.CDS3;Parent=g9767.t3
HiC_scaffold_19	AUGUSTUS	CDS	10097855	10097928	1.0	-	2	ID=g9767.t4.CDS3;Parent=g9767.t4
HiC_scaffold_19	gmst	CDS	10097855	10097928	71.839224	-	2	ID=g9767.t5.CDS3;Parent=g9767.t5
HiC_scaffold_19	gmst	exon	10097855	10097928	71.839224	-	2	ID=g9767.t5.exon3;Parent=g9767.t5
HiC_scaffold_19	AUGUSTUS	intron	10097929	10099791	1.0	-	.	ID=g9767.t1.intron3;Parent=g9767.t1
HiC_scaffold_19	AUGUSTUS	intron	10097929	10099791	1.0	-	.	ID=g9767.t2.intron3;Parent=g9767.t2
HiC_scaffold_19	AUGUSTUS	intron	10097929	10099791	1.0	-	.	ID=g9767.t3.intron3;Parent=g9767.t3
HiC_scaffold_19	AUGUSTUS	intron	10097929	10099791	1.0	-	.	ID=g9767.t4.intron3;Parent=g9767.t4
HiC_scaffold_19	gmst	intron	10097929	10099791	71.839224	-	0	ID=g9767.t5.intron3;Parent=g9767.t5
HiC_scaffold_19	AUGUSTUS	exon	10099792	10099963	.	-	.	ID=g9767.t1.exon4;Parent=g9767.t1
HiC_scaffold_19	AUGUSTUS	exon	10099792	10099963	.	-	.	ID=g9767.t2.exon4;Parent=g9767.t2
HiC_scaffold_19	AUGUSTUS	exon	10099792	10099963	.	-	.	ID=g9767.t3.exon4;Parent=g9767.t3
HiC_scaffold_19	AUGUSTUS	exon	10099792	10099963	.	-	.	ID=g9767.t4.exon4;Parent=g9767.t4
HiC_scaffold_19	AUGUSTUS	CDS	10099792	10099963	1.0	-	0	ID=g9767.t1.CDS4;Parent=g9767.t1
HiC_scaffold_19	AUGUSTUS	CDS	10099792	10099963	1.0	-	0	ID=g9767.t2.CDS4;Parent=g9767.t2
HiC_scaffold_19	AUGUSTUS	CDS	10099792	10099963	1.0	-	0	ID=g9767.t3.CDS4;Parent=g9767.t3
HiC_scaffold_19	AUGUSTUS	CDS	10099792	10099963	1.0	-	0	ID=g9767.t4.CDS4;Parent=g9767.t4
HiC_scaffold_19	gmst	CDS	10099792	10099963	71.839224	-	0	ID=g9767.t5.CDS4;Parent=g9767.t5
HiC_scaffold_19	gmst	exon	10099792	10099963	71.839224	-	0	ID=g9767.t5.exon4;Parent=g9767.t5
HiC_scaffold_19	AUGUSTUS	intron	10099964	10105547	1.0	-	.	ID=g9767.t1.intron4;Parent=g9767.t1
HiC_scaffold_19	AUGUSTUS	intron	10099964	10105547	1.0	-	.	ID=g9767.t2.intron4;Parent=g9767.t2
HiC_scaffold_19	AUGUSTUS	intron	10099964	10105547	1.0	-	.	ID=g9767.t3.intron4;Parent=g9767.t3
HiC_scaffold_19	AUGUSTUS	intron	10099964	10105547	1.0	-	.	ID=g9767.t4.intron4;Parent=g9767.t4
HiC_scaffold_19	gmst	intron	10099964	10105547	71.839224	-	0	ID=g9767.t5.intron4;Parent=g9767.t5
HiC_scaffold_19	AUGUSTUS	exon	10105548	10105704	.	-	.	ID=g9767.t1.exon5;Parent=g9767.t1
HiC_scaffold_19	AUGUSTUS	exon	10105548	10105704	.	-	.	ID=g9767.t2.exon5;Parent=g9767.t2
HiC_scaffold_19	AUGUSTUS	exon	10105548	10105704	.	-	.	ID=g9767.t3.exon5;Parent=g9767.t3
HiC_scaffold_19	AUGUSTUS	exon	10105548	10105704	.	-	.	ID=g9767.t4.exon5;Parent=g9767.t4
HiC_scaffold_19	AUGUSTUS	CDS	10105548	10105704	1.0	-	1	ID=g9767.t1.CDS5;Parent=g9767.t1
HiC_scaffold_19	AUGUSTUS	CDS	10105548	10105704	1.0	-	1	ID=g9767.t2.CDS5;Parent=g9767.t2
HiC_scaffold_19	AUGUSTUS	CDS	10105548	10105704	1.0	-	1	ID=g9767.t3.CDS5;Parent=g9767.t3
HiC_scaffold_19	AUGUSTUS	CDS	10105548	10105704	1.0	-	1	ID=g9767.t4.CDS5;Parent=g9767.t4
HiC_scaffold_19	gmst	CDS	10105548	10105704	71.839224	-	1	ID=g9767.t5.CDS5;Parent=g9767.t5
HiC_scaffold_19	gmst	exon	10105548	10105704	71.839224	-	1	ID=g9767.t5.exon5;Parent=g9767.t5
HiC_scaffold_19	AUGUSTUS	intron	10105705	10106055	1.0	-	.	ID=g9767.t1.intron5;Parent=g9767.t1
HiC_scaffold_19	AUGUSTUS	intron	10105705	10106055	1.0	-	.	ID=g9767.t2.intron5;Parent=g9767.t2
HiC_scaffold_19	AUGUSTUS	intron	10105705	10106055	1.0	-	.	ID=g9767.t3.intron5;Parent=g9767.t3
HiC_scaffold_19	AUGUSTUS	intron	10105705	10106055	1.0	-	.	ID=g9767.t4.intron5;Parent=g9767.t4
HiC_scaffold_19	gmst	intron	10105705	10106055	71.839224	-	0	ID=g9767.t5.intron5;Parent=g9767.t5
HiC_scaffold_19	AUGUSTUS	exon	10106056	10106242	.	-	.	ID=g9767.t1.exon6;Parent=g9767.t1
HiC_scaffold_19	AUGUSTUS	exon	10106056	10106242	.	-	.	ID=g9767.t2.exon6;Parent=g9767.t2
HiC_scaffold_19	AUGUSTUS	exon	10106056	10106242	.	-	.	ID=g9767.t3.exon6;Parent=g9767.t3
HiC_scaffold_19	AUGUSTUS	exon	10106056	10106242	.	-	.	ID=g9767.t4.exon6;Parent=g9767.t4
HiC_scaffold_19	AUGUSTUS	CDS	10106056	10106242	1.0	-	2	ID=g9767.t1.CDS6;Parent=g9767.t1
HiC_scaffold_19	AUGUSTUS	CDS	10106056	10106242	1.0	-	2	ID=g9767.t2.CDS6;Parent=g9767.t2
HiC_scaffold_19	AUGUSTUS	CDS	10106056	10106242	1.0	-	2	ID=g9767.t3.CDS6;Parent=g9767.t3
HiC_scaffold_19	AUGUSTUS	CDS	10106056	10106242	1.0	-	2	ID=g9767.t4.CDS6;Parent=g9767.t4
HiC_scaffold_19	gmst	CDS	10106056	10106242	71.839224	-	2	ID=g9767.t5.CDS6;Parent=g9767.t5
HiC_scaffold_19	gmst	exon	10106056	10106242	71.839224	-	2	ID=g9767.t5.exon6;Parent=g9767.t5
HiC_scaffold_19	AUGUSTUS	intron	10106243	10124714	1.0	-	.	ID=g9767.t1.intron6;Parent=g9767.t1
HiC_scaffold_19	AUGUSTUS	intron	10106243	10124714	1.0	-	.	ID=g9767.t4.intron6;Parent=g9767.t4
HiC_scaffold_19	AUGUSTUS	intron	10106243	10132918	1.0	-	.	ID=g9767.t2.intron6;Parent=g9767.t2
HiC_scaffold_19	gmst	intron	10106243	10132918	71.839224	-	0	ID=g9767.t5.intron6;Parent=g9767.t5
HiC_scaffold_19	AUGUSTUS	intron	10106243	10244511	1.0	-	.	ID=g9767.t3.intron6;Parent=g9767.t3
HiC_scaffold_19	AUGUSTUS	exon	10124715	10124834	.	-	.	ID=g9767.t1.exon7;Parent=g9767.t1
HiC_scaffold_19	AUGUSTUS	exon	10124715	10124834	.	-	.	ID=g9767.t4.exon7;Parent=g9767.t4
HiC_scaffold_19	AUGUSTUS	CDS	10124715	10124834	1.0	-	2	ID=g9767.t1.CDS7;Parent=g9767.t1
HiC_scaffold_19	AUGUSTUS	CDS	10124715	10124834	1.0	-	2	ID=g9767.t4.CDS7;Parent=g9767.t4
HiC_scaffold_19	AUGUSTUS	intron	10124835	10132918	1.0	-	.	ID=g9767.t1.intron7;Parent=g9767.t1
HiC_scaffold_19	AUGUSTUS	intron	10124835	10132918	1.0	-	.	ID=g9767.t4.intron7;Parent=g9767.t4
HiC_scaffold_19	AUGUSTUS	exon	10132919	10132979	.	-	.	ID=g9767.t1.exon8;Parent=g9767.t1
HiC_scaffold_19	AUGUSTUS	exon	10132919	10132979	.	-	.	ID=g9767.t2.exon7;Parent=g9767.t2
HiC_scaffold_19	AUGUSTUS	exon	10132919	10132979	.	-	.	ID=g9767.t4.exon8;Parent=g9767.t4
HiC_scaffold_19	AUGUSTUS	CDS	10132919	10132979	0.95	-	0	ID=g9767.t4.CDS8;Parent=g9767.t4
HiC_scaffold_19	AUGUSTUS	CDS	10132919	10132979	0.96	-	0	ID=g9767.t2.CDS7;Parent=g9767.t2
HiC_scaffold_19	AUGUSTUS	CDS	10132919	10132979	0.99	-	0	ID=g9767.t1.CDS8;Parent=g9767.t1
HiC_scaffold_19	gmst	CDS	10132919	10132979	71.839224	-	0	ID=g9767.t5.CDS7;Parent=g9767.t5
HiC_scaffold_19	gmst	exon	10132919	10132979	71.839224	-	0	ID=g9767.t5.exon7;Parent=g9767.t5
HiC_scaffold_19	AUGUSTUS	start_codon	10132977	10132979	.	-	0	ID=g9767.t1.start1;Parent=g9767.t1
HiC_scaffold_19	AUGUSTUS	start_codon	10132977	10132979	.	-	0	ID=g9767.t2.start1;Parent=g9767.t2
HiC_scaffold_19	AUGUSTUS	start_codon	10132977	10132979	.	-	0	ID=g9767.t4.start1;Parent=g9767.t4
HiC_scaffold_19	gmst	start_codon	10132977	10132979	71.839224	-	0	ID=g9767.t5.start1;Parent=g9767.t5
HiC_scaffold_19	AUGUSTUS	exon	10244512	10244515	.	-	.	ID=g9767.t3.exon7;Parent=g9767.t3
HiC_scaffold_19	AUGUSTUS	CDS	10244512	10244515	0.57	-	0	ID=g9767.t3.CDS7;Parent=g9767.t3
HiC_scaffold_19	AUGUSTUS	start_codon	10244513	10244515	.	-	0	ID=g9767.t3.start1;Parent=g9767.t3
HiC_scaffold_19	AUGUSTUS	stop_codon	10297329	10297331	.	-	0	ID=g9769.t1.stop1;Parent=g9769.t1
HiC_scaffold_19	AUGUSTUS	exon	10297329	10297585	.	-	.	ID=g9769.t1.exon1;Parent=g9769.t1
HiC_scaffold_19	AUGUSTUS	CDS	10297329	10297585	1.0	-	2	ID=g9769.t1.CDS1;Parent=g9769.t1
HiC_scaffold_19	AUGUSTUS	gene	10297329	10311684	.	-	.	ID=g9769
HiC_scaffold_19	AUGUSTUS	mRNA	10297329	10311684	1.0	-	.	ID=g9769.t1;Parent=g9769;em_target=9668.ENSMPUP00000002566;em_score=479.0;em_evalue=1.9e-146;em_tcov=.;em_OGs=2E04P@1|root,2S7KA@2759|Eukaryota,39XHP@33154|Opisthokonta,3BHX6@33208|Metazoa,3D4R1@33213|Bilateria,489HC@7711|Chordata,4932K@7742|Vertebrata,3J3U3@40674|Mammalia,3ENNJ@33554|Carnivora;em_COG_cat=S;em_desc=Gem (nuclear organelle) associated protein 8;em_max_annot_lvl=33208|Metazoa;em_Preferred_name=GEMIN8;em_KEGG_ko=ko:K13136;em_KEGG_Pathway=ko03013,map03013;em_KEGG_Module=M00426;em_BRITE=ko00000,ko00001,ko00002,ko03041;em_PFAMs=GEMIN8;em_GOs=GO:0000375,GO:0000377,GO:0000387,GO:0000398,GO:0005575,GO:0005622,GO:0005623,GO:0005634,GO:0005654,GO:0005737,GO:0005829,GO:0006139,GO:0006396,GO:0006397,GO:0006725,GO:0006807,GO:0006810,GO:0006913,GO:0008150,GO:0008152,GO:0008380,GO:0009987,GO:0010467,GO:0016043,GO:0016070,GO:0016071,GO:0022607,GO:0022613,GO:0022618,GO:0031974,GO:0031981,GO:0032797,GO:0032991,GO:0034622,GO:0034641,GO:0034719,GO:0043170,GO:0043226,GO:0043227,GO:0043229,GO:0043231,GO:0043233,GO:0043933,GO:0044085,GO:0044237,GO:0044238,GO:0044422,GO:0044424,GO:0044428,GO:0044444,GO:0044446,GO:0044464,GO:0046483,GO:0046907,GO:0051169,GO:0051170,GO:0051179,GO:0051234,GO:0051641,GO:0051649,GO:0065003,GO:0070013,GO:0071704,GO:0071826,GO:0071840,GO:0090304,GO:0120114,GO:1901360
HiC_scaffold_19	AUGUSTUS	intron	10297586	10306624	1.0	-	.	ID=g9769.t1.intron1;Parent=g9769.t1
HiC_scaffold_19	AUGUSTUS	exon	10306625	10307063	.	-	.	ID=g9769.t1.exon2;Parent=g9769.t1
HiC_scaffold_19	AUGUSTUS	CDS	10306625	10307063	1.0	-	0	ID=g9769.t1.CDS2;Parent=g9769.t1
HiC_scaffold_19	AUGUSTUS	intron	10307064	10307657	1.0	-	.	ID=g9769.t1.intron2;Parent=g9769.t1
HiC_scaffold_19	AUGUSTUS	exon	10307658	10307702	.	-	.	ID=g9769.t1.exon3;Parent=g9769.t1
HiC_scaffold_19	AUGUSTUS	CDS	10307658	10307702	1.0	-	0	ID=g9769.t1.CDS3;Parent=g9769.t1
HiC_scaffold_19	AUGUSTUS	intron	10307703	10311642	1.0	-	.	ID=g9769.t1.intron3;Parent=g9769.t1
HiC_scaffold_19	AUGUSTUS	exon	10311643	10311684	.	-	.	ID=g9769.t1.exon4;Parent=g9769.t1
HiC_scaffold_19	AUGUSTUS	CDS	10311643	10311684	1.0	-	0	ID=g9769.t1.CDS4;Parent=g9769.t1
HiC_scaffold_19	AUGUSTUS	start_codon	10311682	10311684	.	-	0	ID=g9769.t1.start1;Parent=g9769.t1
HiC_scaffold_19	AUGUSTUS	start_codon	10719969	10719971	.	+	0	ID=g9770.t1.start1;Parent=g9770.t1
HiC_scaffold_19	AUGUSTUS	exon	10719969	10720036	.	+	.	ID=g9770.t1.exon1;Parent=g9770.t1
HiC_scaffold_19	AUGUSTUS	CDS	10719969	10720036	1.0	+	0	ID=g9770.t1.CDS1;Parent=g9770.t1
HiC_scaffold_19	AUGUSTUS	gene	10719969	10895458	.	+	.	ID=g9770
HiC_scaffold_19	AUGUSTUS	mRNA	10719969	10895458	1.0	+	.	ID=g9770.t1;Parent=g9770;em_target=60711.ENSCSAP00000011118;em_score=1047.9;em_evalue=0.0;em_tcov=.;em_OGs=KOG3644@1|root,KOG3644@2759|Eukaryota,38BM7@33154|Opisthokonta,3BA9E@33208|Metazoa,3CRD3@33213|Bilateria,487GZ@7711|Chordata,48Y37@7742|Vertebrata,3J4PB@40674|Mammalia,35GG9@314146|Euarchontoglires,4ME0Q@9443|Primates,367R1@314294|Cercopithecoidea;em_COG_cat=T;em_desc=Belongs to the ligand-gated ion channel (TC 1.A.9) family;em_max_annot_lvl=33208|Metazoa;em_Preferred_name=GLRA2;em_KEGG_ko=ko:K05193,ko:K05194,ko:K05195,ko:K05271,ko:K05273;em_KEGG_Pathway=ko04080,map04080;em_BRITE=ko00000,ko00001,ko04040,ko04131;em_KEGG_TC=1.A.9.3,1.A.9.4;em_PFAMs=Neur_chan_LBD,Neur_chan_memb;em_GOs=GO:0001101,GO:0001508,GO:0003008,GO:0003674,GO:0005215,GO:0005216,GO:0005230,GO:0005231,GO:0005234,GO:0005237,GO:0005253,GO:0005254,GO:0005488,GO:0005515,GO:0005575,GO:0005623,GO:0005886,GO:0005887,GO:0006810,GO:0006811,GO:0006820,GO:0006821,GO:0007154,GO:0007165,GO:0007166,GO:0007186,GO:0007218,GO:0007267,GO:0007268,GO:0007275,GO:0007399,GO:0007416,GO:0007417,GO:0007600,GO:0007606,GO:0007610,GO:0007626,GO:0008068,GO:0008144,GO:0008150,GO:0008509,GO:0009636,GO:0009719,GO:0009987,GO:0010033,GO:0010035,GO:0010038,GO:0010043,GO:0010243,GO:0015075,GO:0015103,GO:0015108,GO:0015267,GO:0015276,GO:0015318,GO:0015698,GO:0016020,GO:0016021,GO:0016043,GO:0016594,GO:0016595,GO:0016597,GO:0016933,GO:0016934,GO:0021510,GO:0022607,GO:0022803,GO:0022824,GO:0022834,GO:0022835,GO:0022836,GO:0022838,GO:0022839,GO:0022852,GO:0022857,GO:0023052,GO:0030594,GO:0031224,GO:0031226,GO:0031406,GO:0031987,GO:0032501,GO:0032502,GO:0034220,GO:0035690,GO:0036094,GO:0038023,GO:0040011,GO:0042165,GO:0042221,GO:0042391,GO:0042493,GO:0042802,GO:0043051,GO:0043167,GO:0043168,GO:0043169,GO:0043177,GO:0043200,GO:0043933,GO:0044085,GO:0044425,GO:0044459,GO:0044464,GO:0045471,GO:0046677,GO:0048513,GO:0048731,GO:0048856,GO:0050789,GO:0050794,GO:0050795,GO:0050808,GO:0050877,GO:0050890,GO:0050893,GO:0050896,GO:0051179,GO:0051234,GO:0051259,GO:0051716,GO:0055085,GO:0060012,GO:0060078,GO:0060079,GO:0060089,GO:0060259,GO:0065003,GO:0065007,GO:0065008,GO:0070887,GO:0071229,GO:0071230,GO:0071236,GO:0071241,GO:0071248,GO:0071294,GO:0071310,GO:0071361,GO:0071417,GO:0071495,GO:0071840,GO:0071944,GO:0097237,GO:0097305,GO:0097306,GO:0098656,GO:0098660,GO:0098661,GO:0098916,GO:0099095,GO:0099536,GO:0099537,GO:0099565,GO:1901698,GO:1901699,GO:1901700,GO:1901701,GO:1902476,GO:1903998,GO:1905114
HiC_scaffold_19	AUGUSTUS	intron	10720037	10722206	1.0	+	.	ID=g9770.t1.intron1;Parent=g9770.t1
HiC_scaffold_19	AUGUSTUS	exon	10722207	10722340	.	+	.	ID=g9770.t1.exon2;Parent=g9770.t1
HiC_scaffold_19	AUGUSTUS	CDS	10722207	10722340	1.0	+	1	ID=g9770.t1.CDS2;Parent=g9770.t1
HiC_scaffold_19	AUGUSTUS	intron	10722341	10759412	1.0	+	.	ID=g9770.t1.intron2;Parent=g9770.t1
HiC_scaffold_19	AUGUSTUS	exon	10759413	10759480	.	+	.	ID=g9770.t1.exon3;Parent=g9770.t1
HiC_scaffold_19	AUGUSTUS	CDS	10759413	10759480	1.0	+	2	ID=g9770.t1.CDS3;Parent=g9770.t1
HiC_scaffold_19	AUGUSTUS	intron	10759481	10768406	1.0	+	.	ID=g9770.t1.intron3;Parent=g9770.t1
HiC_scaffold_19	AUGUSTUS	exon	10768407	10768630	.	+	.	ID=g9770.t1.exon4;Parent=g9770.t1
HiC_scaffold_19	AUGUSTUS	CDS	10768407	10768630	1.0	+	0	ID=g9770.t1.CDS4;Parent=g9770.t1
HiC_scaffold_19	AUGUSTUS	intron	10768631	10786671	1.0	+	.	ID=g9770.t1.intron4;Parent=g9770.t1
HiC_scaffold_19	AUGUSTUS	exon	10786672	10786754	.	+	.	ID=g9770.t1.exon5;Parent=g9770.t1
HiC_scaffold_19	AUGUSTUS	CDS	10786672	10786754	1.0	+	1	ID=g9770.t1.CDS5;Parent=g9770.t1
HiC_scaffold_19	AUGUSTUS	intron	10786755	10789713	1.0	+	.	ID=g9770.t1.intron5;Parent=g9770.t1
HiC_scaffold_19	AUGUSTUS	exon	10789714	10789851	.	+	.	ID=g9770.t1.exon6;Parent=g9770.t1
HiC_scaffold_19	AUGUSTUS	CDS	10789714	10789851	1.0	+	2	ID=g9770.t1.CDS6;Parent=g9770.t1
HiC_scaffold_19	AUGUSTUS	intron	10789852	10792067	1.0	+	.	ID=g9770.t1.intron6;Parent=g9770.t1
HiC_scaffold_19	AUGUSTUS	exon	10792068	10792282	.	+	.	ID=g9770.t1.exon7;Parent=g9770.t1
HiC_scaffold_19	AUGUSTUS	CDS	10792068	10792282	1.0	+	2	ID=g9770.t1.CDS7;Parent=g9770.t1
HiC_scaffold_19	AUGUSTUS	intron	10792283	10857644	1.0	+	.	ID=g9770.t1.intron7;Parent=g9770.t1
HiC_scaffold_19	AUGUSTUS	exon	10857645	10857794	.	+	.	ID=g9770.t1.exon8;Parent=g9770.t1
HiC_scaffold_19	AUGUSTUS	CDS	10857645	10857794	1.0	+	0	ID=g9770.t1.CDS8;Parent=g9770.t1
HiC_scaffold_19	AUGUSTUS	intron	10857795	10895179	1.0	+	.	ID=g9770.t1.intron8;Parent=g9770.t1
HiC_scaffold_19	AUGUSTUS	exon	10895180	10895458	.	+	.	ID=g9770.t1.exon9;Parent=g9770.t1
HiC_scaffold_19	AUGUSTUS	CDS	10895180	10895458	1.0	+	0	ID=g9770.t1.CDS9;Parent=g9770.t1
HiC_scaffold_19	AUGUSTUS	stop_codon	10895456	10895458	.	+	0	ID=g9770.t1.stop1;Parent=g9770.t1
HiC_scaffold_19	AUGUSTUS	stop_codon	11019408	11019410	.	-	0	ID=g9771.t1.stop1;Parent=g9771.t1
HiC_scaffold_19	AUGUSTUS	exon	11019408	11019819	.	-	.	ID=g9771.t1.exon1;Parent=g9771.t1
HiC_scaffold_19	AUGUSTUS	CDS	11019408	11019819	1.0	-	1	ID=g9771.t1.CDS1;Parent=g9771.t1
HiC_scaffold_19	AUGUSTUS	gene	11019408	11036536	.	-	.	ID=g9771
HiC_scaffold_19	AUGUSTUS	mRNA	11019408	11036536	1.0	-	.	ID=g9771.t1;Parent=g9771;em_target=9668.ENSMPUP00000002582;em_score=1797.0;em_evalue=0.0;em_tcov=.;em_OGs=28PRW@1|root,2QWED@2759|Eukaryota,39HPR@33154|Opisthokonta,3BIAG@33208|Metazoa,3CV8I@33213|Bilateria,489KT@7711|Chordata,4969D@7742|Vertebrata,3JAXM@40674|Mammalia,3EP3A@33554|Carnivora;em_COG_cat=S;em_desc=Fanconi anemia, complementation group B;em_max_annot_lvl=33208|Metazoa;em_Preferred_name=FANCB;em_KEGG_ko=ko:K10889;em_KEGG_Pathway=ko03460,map03460;em_KEGG_Module=M00413;em_BRITE=ko00000,ko00001,ko00002,ko03400;em_GOs=GO:0000018,GO:0000724,GO:0000725,GO:0005575,GO:0005622,GO:0005623,GO:0005634,GO:0005654,GO:0006139,GO:0006259,GO:0006281,GO:0006282,GO:0006302,GO:0006310,GO:0006725,GO:0006807,GO:0006950,GO:0006974,GO:0008150,GO:0008152,GO:0009719,GO:0009892,GO:0009893,GO:0009987,GO:0010033,GO:0010243,GO:0010569,GO:0010604,GO:0010605,GO:0014070,GO:0019219,GO:0019222,GO:0031323,GO:0031324,GO:0031325,GO:0031974,GO:0031981,GO:0032991,GO:0033554,GO:0034641,GO:0035690,GO:0036297,GO:0042221,GO:0042493,GO:0043170,GO:0043226,GO:0043227,GO:0043229,GO:0043231,GO:0043233,GO:0043240,GO:0043279,GO:0044237,GO:0044238,GO:0044260,GO:0044422,GO:0044424,GO:0044428,GO:0044446,GO:0044451,GO:0044464,GO:0045738,GO:0045739,GO:0045910,GO:0045911,GO:0045934,GO:0045935,GO:0046483,GO:0048518,GO:0048519,GO:0048522,GO:0048523,GO:0048583,GO:0048584,GO:0048585,GO:0050789,GO:0050794,GO:0050896,GO:0051052,GO:0051053,GO:0051054,GO:0051171,GO:0051172,GO:0051173,GO:0051716,GO:0060255,GO:0065007,GO:0070013,GO:0070887,GO:0071310,GO:0071312,GO:0071407,GO:0071417,GO:0071495,GO:0071704,GO:0072757,GO:0080090,GO:0080134,GO:0080135,GO:0090304,GO:0097305,GO:0097306,GO:0097327,GO:1901360,GO:1901563,GO:1901698,GO:1901699,GO:1901700,GO:1901701,GO:1905168,GO:1990414,GO:2000042,GO:2000779,GO:2000780,GO:2000781,GO:2001020,GO:2001021,GO:2001022
HiC_scaffold_19	AUGUSTUS	intron	11019820	11020353	1.0	-	.	ID=g9771.t1.intron1;Parent=g9771.t1
HiC_scaffold_19	AUGUSTUS	exon	11020354	11020591	.	-	.	ID=g9771.t1.exon2;Parent=g9771.t1
HiC_scaffold_19	AUGUSTUS	CDS	11020354	11020591	1.0	-	2	ID=g9771.t1.CDS2;Parent=g9771.t1
HiC_scaffold_19	AUGUSTUS	intron	11020592	11020709	1.0	-	.	ID=g9771.t1.intron2;Parent=g9771.t1
HiC_scaffold_19	AUGUSTUS	exon	11020710	11021167	.	-	.	ID=g9771.t1.exon3;Parent=g9771.t1
HiC_scaffold_19	AUGUSTUS	CDS	11020710	11021167	1.0	-	1	ID=g9771.t1.CDS3;Parent=g9771.t1
HiC_scaffold_19	AUGUSTUS	intron	11021168	11021790	1.0	-	.	ID=g9771.t1.intron3;Parent=g9771.t1
HiC_scaffold_19	AUGUSTUS	exon	11021791	11021957	.	-	.	ID=g9771.t1.exon4;Parent=g9771.t1
HiC_scaffold_19	AUGUSTUS	CDS	11021791	11021957	1.0	-	0	ID=g9771.t1.CDS4;Parent=g9771.t1
HiC_scaffold_19	AUGUSTUS	intron	11021958	11024425	1.0	-	.	ID=g9771.t1.intron4;Parent=g9771.t1
HiC_scaffold_19	AUGUSTUS	exon	11024426	11024554	.	-	.	ID=g9771.t1.exon5;Parent=g9771.t1
HiC_scaffold_19	AUGUSTUS	CDS	11024426	11024554	1.0	-	0	ID=g9771.t1.CDS5;Parent=g9771.t1
HiC_scaffold_19	AUGUSTUS	intron	11024555	11030169	1.0	-	.	ID=g9771.t1.intron5;Parent=g9771.t1
HiC_scaffold_19	AUGUSTUS	exon	11030170	11030262	.	-	.	ID=g9771.t1.exon6;Parent=g9771.t1
HiC_scaffold_19	AUGUSTUS	CDS	11030170	11030262	1.0	-	0	ID=g9771.t1.CDS6;Parent=g9771.t1
HiC_scaffold_19	AUGUSTUS	intron	11030263	11031006	1.0	-	.	ID=g9771.t1.intron6;Parent=g9771.t1
HiC_scaffold_19	AUGUSTUS	exon	11031007	11031159	.	-	.	ID=g9771.t1.exon7;Parent=g9771.t1
HiC_scaffold_19	AUGUSTUS	CDS	11031007	11031159	1.0	-	0	ID=g9771.t1.CDS7;Parent=g9771.t1
HiC_scaffold_19	AUGUSTUS	intron	11031160	11035588	1.0	-	.	ID=g9771.t1.intron7;Parent=g9771.t1
HiC_scaffold_19	AUGUSTUS	exon	11035589	11036536	.	-	.	ID=g9771.t1.exon8;Parent=g9771.t1
HiC_scaffold_19	AUGUSTUS	CDS	11035589	11036536	1.0	-	0	ID=g9771.t1.CDS8;Parent=g9771.t1
HiC_scaffold_19	AUGUSTUS	start_codon	11036534	11036536	.	-	0	ID=g9771.t1.start1;Parent=g9771.t1
HiC_scaffold_19	AUGUSTUS	start_codon	11043784	11043786	.	+	0	ID=g9772.t1.start1;Parent=g9772.t1
HiC_scaffold_19	AUGUSTUS	start_codon	11043784	11043786	.	+	0	ID=g9772.t2.start1;Parent=g9772.t2
HiC_scaffold_19	AUGUSTUS	exon	11043784	11043792	.	+	.	ID=g9772.t1.exon1;Parent=g9772.t1
HiC_scaffold_19	AUGUSTUS	exon	11043784	11043792	.	+	.	ID=g9772.t2.exon1;Parent=g9772.t2
HiC_scaffold_19	AUGUSTUS	CDS	11043784	11043792	1.0	+	0	ID=g9772.t1.CDS1;Parent=g9772.t1
HiC_scaffold_19	AUGUSTUS	CDS	11043784	11043792	1.0	+	0	ID=g9772.t2.CDS1;Parent=g9772.t2
HiC_scaffold_19	AUGUSTUS	mRNA	11043784	11100184	1.0	+	.	ID=g9772.t1;Parent=g9772;em_target=9668.ENSMPUP00000002592;em_score=1174.4;em_evalue=0.0;em_tcov=.;em_OGs=KOG1470@1|root,KOG1470@2759|Eukaryota,38EHR@33154|Opisthokonta,3CQIJ@33208|Metazoa,3E6RD@33213|Bilateria,48SBF@7711|Chordata,49NU8@7742|Vertebrata,3J9F4@40674|Mammalia,3ENA5@33554|Carnivora;em_COG_cat=I;em_desc=Motile sperm domain containing 2;em_max_annot_lvl=33208|Metazoa;em_Preferred_name=MOSPD2;em_PFAMs=CRAL_TRIO,Motile_Sperm;em_GOs=GO:0001775,GO:0002252,GO:0002263,GO:0002274,GO:0002275,GO:0002283,GO:0002366,GO:0002376,GO:0002443,GO:0002444,GO:0002446,GO:0002682,GO:0002684,GO:0002685,GO:0002687,GO:0002688,GO:0002690,GO:0005575,GO:0005622,GO:0005623,GO:0005737,GO:0005886,GO:0005887,GO:0006810,GO:0006887,GO:0006955,GO:0008150,GO:0009987,GO:0012505,GO:0012506,GO:0016020,GO:0016021,GO:0016192,GO:0030141,GO:0030334,GO:0030335,GO:0030659,GO:0030667,GO:0031090,GO:0031224,GO:0031226,GO:0031410,GO:0031982,GO:0032101,GO:0032103,GO:0032879,GO:0032940,GO:0035579,GO:0036230,GO:0040012,GO:0040017,GO:0042119,GO:0042581,GO:0043226,GO:0043227,GO:0043229,GO:0043299,GO:0043312,GO:0044422,GO:0044424,GO:0044425,GO:0044433,GO:0044444,GO:0044446,GO:0044459,GO:0044464,GO:0045055,GO:0045321,GO:0046903,GO:0048518,GO:0048522,GO:0048583,GO:0048584,GO:0050789,GO:0050794,GO:0050896,GO:0050920,GO:0050921,GO:0051179,GO:0051234,GO:0051270,GO:0051272,GO:0065007,GO:0071622,GO:0071624,GO:0071675,GO:0071677,GO:0071944,GO:0090022,GO:0090023,GO:0090025,GO:0090026,GO:0097708,GO:0098588,GO:0098805,GO:0099503,GO:1902622,GO:1902624,GO:2000145,GO:2000147
HiC_scaffold_19	AUGUSTUS	gene	11043784	11101711	.	+	.	ID=g9772
HiC_scaffold_19	AUGUSTUS	mRNA	11043784	11101711	.	+	.	ID=g9772.t2;Parent=g9772;em_target=9668.ENSMPUP00000002592;em_score=1075.8;em_evalue=0.0;em_tcov=.;em_OGs=KOG1470@1|root,KOG1470@2759|Eukaryota,38EHR@33154|Opisthokonta,3CQIJ@33208|Metazoa,3E6RD@33213|Bilateria,48SBF@7711|Chordata,49NU8@7742|Vertebrata,3J9F4@40674|Mammalia,3ENA5@33554|Carnivora;em_COG_cat=I;em_desc=Motile sperm domain containing 2;em_max_annot_lvl=33208|Metazoa;em_Preferred_name=MOSPD2;em_PFAMs=CRAL_TRIO,Motile_Sperm;em_GOs=GO:0001775,GO:0002252,GO:0002263,GO:0002274,GO:0002275,GO:0002283,GO:0002366,GO:0002376,GO:0002443,GO:0002444,GO:0002446,GO:0002682,GO:0002684,GO:0002685,GO:0002687,GO:0002688,GO:0002690,GO:0005575,GO:0005622,GO:0005623,GO:0005737,GO:0005886,GO:0005887,GO:0006810,GO:0006887,GO:0006955,GO:0008150,GO:0009987,GO:0012505,GO:0012506,GO:0016020,GO:0016021,GO:0016192,GO:0030141,GO:0030334,GO:0030335,GO:0030659,GO:0030667,GO:0031090,GO:0031224,GO:0031226,GO:0031410,GO:0031982,GO:0032101,GO:0032103,GO:0032879,GO:0032940,GO:0035579,GO:0036230,GO:0040012,GO:0040017,GO:0042119,GO:0042581,GO:0043226,GO:0043227,GO:0043229,GO:0043299,GO:0043312,GO:0044422,GO:0044424,GO:0044425,GO:0044433,GO:0044444,GO:0044446,GO:0044459,GO:0044464,GO:0045055,GO:0045321,GO:0046903,GO:0048518,GO:0048522,GO:0048583,GO:0048584,GO:0050789,GO:0050794,GO:0050896,GO:0050920,GO:0050921,GO:0051179,GO:0051234,GO:0051270,GO:0051272,GO:0065007,GO:0071622,GO:0071624,GO:0071675,GO:0071677,GO:0071944,GO:0090022,GO:0090023,GO:0090025,GO:0090026,GO:0097708,GO:0098588,GO:0098805,GO:0099503,GO:1902622,GO:1902624,GO:2000145,GO:2000147
HiC_scaffold_19	AUGUSTUS	intron	11043793	11043948	1.0	+	.	ID=g9772.t1.intron1;Parent=g9772.t1
HiC_scaffold_19	AUGUSTUS	intron	11043793	11043948	1.0	+	.	ID=g9772.t2.intron1;Parent=g9772.t2
HiC_scaffold_19	AUGUSTUS	exon	11043949	11044018	.	+	.	ID=g9772.t1.exon2;Parent=g9772.t1
HiC_scaffold_19	AUGUSTUS	exon	11043949	11044018	.	+	.	ID=g9772.t2.exon2;Parent=g9772.t2
HiC_scaffold_19	AUGUSTUS	CDS	11043949	11044018	1.0	+	0	ID=g9772.t1.CDS2;Parent=g9772.t1
HiC_scaffold_19	AUGUSTUS	CDS	11043949	11044018	1.0	+	0	ID=g9772.t2.CDS2;Parent=g9772.t2
HiC_scaffold_19	AUGUSTUS	intron	11044019	11061661	1.0	+	.	ID=g9772.t1.intron2;Parent=g9772.t1
HiC_scaffold_19	AUGUSTUS	intron	11044019	11061661	1.0	+	.	ID=g9772.t2.intron2;Parent=g9772.t2
HiC_scaffold_19	AUGUSTUS	exon	11061662	11061817	.	+	.	ID=g9772.t1.exon3;Parent=g9772.t1
HiC_scaffold_19	AUGUSTUS	exon	11061662	11061817	.	+	.	ID=g9772.t2.exon3;Parent=g9772.t2
HiC_scaffold_19	AUGUSTUS	CDS	11061662	11061817	1.0	+	2	ID=g9772.t1.CDS3;Parent=g9772.t1
HiC_scaffold_19	AUGUSTUS	CDS	11061662	11061817	1.0	+	2	ID=g9772.t2.CDS3;Parent=g9772.t2
HiC_scaffold_19	AUGUSTUS	intron	11061818	11063447	1.0	+	.	ID=g9772.t1.intron3;Parent=g9772.t1
HiC_scaffold_19	AUGUSTUS	intron	11061818	11063447	1.0	+	.	ID=g9772.t2.intron3;Parent=g9772.t2
HiC_scaffold_19	AUGUSTUS	exon	11063448	11063534	.	+	.	ID=g9772.t1.exon4;Parent=g9772.t1
HiC_scaffold_19	AUGUSTUS	exon	11063448	11063534	.	+	.	ID=g9772.t2.exon4;Parent=g9772.t2
HiC_scaffold_19	AUGUSTUS	CDS	11063448	11063534	1.0	+	2	ID=g9772.t1.CDS4;Parent=g9772.t1
HiC_scaffold_19	AUGUSTUS	CDS	11063448	11063534	1.0	+	2	ID=g9772.t2.CDS4;Parent=g9772.t2
HiC_scaffold_19	AUGUSTUS	intron	11063535	11065179	1.0	+	.	ID=g9772.t1.intron4;Parent=g9772.t1
HiC_scaffold_19	AUGUSTUS	intron	11063535	11065179	1.0	+	.	ID=g9772.t2.intron4;Parent=g9772.t2
HiC_scaffold_19	AUGUSTUS	exon	11065180	11065334	.	+	.	ID=g9772.t1.exon5;Parent=g9772.t1
HiC_scaffold_19	AUGUSTUS	exon	11065180	11065334	.	+	.	ID=g9772.t2.exon5;Parent=g9772.t2
HiC_scaffold_19	AUGUSTUS	CDS	11065180	11065334	1.0	+	2	ID=g9772.t1.CDS5;Parent=g9772.t1
HiC_scaffold_19	AUGUSTUS	CDS	11065180	11065334	1.0	+	2	ID=g9772.t2.CDS5;Parent=g9772.t2
HiC_scaffold_19	AUGUSTUS	intron	11065335	11068633	1.0	+	.	ID=g9772.t1.intron5;Parent=g9772.t1
HiC_scaffold_19	AUGUSTUS	intron	11065335	11068633	1.0	+	.	ID=g9772.t2.intron5;Parent=g9772.t2
HiC_scaffold_19	AUGUSTUS	exon	11068634	11068694	.	+	.	ID=g9772.t1.exon6;Parent=g9772.t1
HiC_scaffold_19	AUGUSTUS	exon	11068634	11068694	.	+	.	ID=g9772.t2.exon6;Parent=g9772.t2
HiC_scaffold_19	AUGUSTUS	CDS	11068634	11068694	1.0	+	0	ID=g9772.t1.CDS6;Parent=g9772.t1
HiC_scaffold_19	AUGUSTUS	CDS	11068634	11068694	1.0	+	0	ID=g9772.t2.CDS6;Parent=g9772.t2
HiC_scaffold_19	AUGUSTUS	intron	11068695	11071339	1.0	+	.	ID=g9772.t1.intron6;Parent=g9772.t1
HiC_scaffold_19	AUGUSTUS	intron	11068695	11071339	1.0	+	.	ID=g9772.t2.intron6;Parent=g9772.t2
HiC_scaffold_19	AUGUSTUS	exon	11071340	11071378	.	+	.	ID=g9772.t1.exon7;Parent=g9772.t1
HiC_scaffold_19	AUGUSTUS	exon	11071340	11071378	.	+	.	ID=g9772.t2.exon7;Parent=g9772.t2
HiC_scaffold_19	AUGUSTUS	CDS	11071340	11071378	1.0	+	2	ID=g9772.t1.CDS7;Parent=g9772.t1
HiC_scaffold_19	AUGUSTUS	CDS	11071340	11071378	1.0	+	2	ID=g9772.t2.CDS7;Parent=g9772.t2
HiC_scaffold_19	AUGUSTUS	intron	11071379	11083598	1.0	+	.	ID=g9772.t1.intron7;Parent=g9772.t1
HiC_scaffold_19	AUGUSTUS	intron	11071379	11083598	1.0	+	.	ID=g9772.t2.intron7;Parent=g9772.t2
HiC_scaffold_19	AUGUSTUS	exon	11083599	11083723	.	+	.	ID=g9772.t1.exon8;Parent=g9772.t1
HiC_scaffold_19	AUGUSTUS	exon	11083599	11083723	.	+	.	ID=g9772.t2.exon8;Parent=g9772.t2
HiC_scaffold_19	AUGUSTUS	CDS	11083599	11083723	1.0	+	2	ID=g9772.t1.CDS8;Parent=g9772.t1
HiC_scaffold_19	AUGUSTUS	CDS	11083599	11083723	1.0	+	2	ID=g9772.t2.CDS8;Parent=g9772.t2
HiC_scaffold_19	AUGUSTUS	intron	11083724	11086485	1.0	+	.	ID=g9772.t1.intron8;Parent=g9772.t1
HiC_scaffold_19	AUGUSTUS	intron	11083724	11086485	1.0	+	.	ID=g9772.t2.intron8;Parent=g9772.t2
HiC_scaffold_19	AUGUSTUS	exon	11086486	11086662	.	+	.	ID=g9772.t1.exon9;Parent=g9772.t1
HiC_scaffold_19	AUGUSTUS	exon	11086486	11086662	.	+	.	ID=g9772.t2.exon9;Parent=g9772.t2
HiC_scaffold_19	AUGUSTUS	CDS	11086486	11086662	1.0	+	0	ID=g9772.t1.CDS9;Parent=g9772.t1
HiC_scaffold_19	AUGUSTUS	CDS	11086486	11086662	1.0	+	0	ID=g9772.t2.CDS9;Parent=g9772.t2
HiC_scaffold_19	AUGUSTUS	intron	11086663	11087643	1.0	+	.	ID=g9772.t1.intron9;Parent=g9772.t1
HiC_scaffold_19	AUGUSTUS	intron	11086663	11087643	1.0	+	.	ID=g9772.t2.intron9;Parent=g9772.t2
HiC_scaffold_19	AUGUSTUS	exon	11087644	11087756	.	+	.	ID=g9772.t1.exon10;Parent=g9772.t1
HiC_scaffold_19	AUGUSTUS	exon	11087644	11087756	.	+	.	ID=g9772.t2.exon10;Parent=g9772.t2
HiC_scaffold_19	AUGUSTUS	CDS	11087644	11087756	1.0	+	0	ID=g9772.t1.CDS10;Parent=g9772.t1
HiC_scaffold_19	AUGUSTUS	CDS	11087644	11087756	1.0	+	0	ID=g9772.t2.CDS10;Parent=g9772.t2
HiC_scaffold_19	AUGUSTUS	intron	11087757	11089785	1.0	+	.	ID=g9772.t1.intron10;Parent=g9772.t1
HiC_scaffold_19	AUGUSTUS	intron	11087757	11089785	1.0	+	.	ID=g9772.t2.intron10;Parent=g9772.t2
HiC_scaffold_19	AUGUSTUS	exon	11089786	11089882	.	+	.	ID=g9772.t1.exon11;Parent=g9772.t1
HiC_scaffold_19	AUGUSTUS	exon	11089786	11089882	.	+	.	ID=g9772.t2.exon11;Parent=g9772.t2
HiC_scaffold_19	AUGUSTUS	CDS	11089786	11089882	1.0	+	1	ID=g9772.t1.CDS11;Parent=g9772.t1
HiC_scaffold_19	AUGUSTUS	CDS	11089786	11089882	1.0	+	1	ID=g9772.t2.CDS11;Parent=g9772.t2
HiC_scaffold_19	AUGUSTUS	intron	11089883	11090744	1.0	+	.	ID=g9772.t1.intron11;Parent=g9772.t1
HiC_scaffold_19	AUGUSTUS	intron	11089883	11090744	1.0	+	.	ID=g9772.t2.intron11;Parent=g9772.t2
HiC_scaffold_19	AUGUSTUS	exon	11090745	11090841	.	+	.	ID=g9772.t1.exon12;Parent=g9772.t1
HiC_scaffold_19	AUGUSTUS	exon	11090745	11090841	.	+	.	ID=g9772.t2.exon12;Parent=g9772.t2
HiC_scaffold_19	AUGUSTUS	CDS	11090745	11090841	1.0	+	0	ID=g9772.t1.CDS12;Parent=g9772.t1
HiC_scaffold_19	AUGUSTUS	CDS	11090745	11090841	1.0	+	0	ID=g9772.t2.CDS12;Parent=g9772.t2
HiC_scaffold_19	AUGUSTUS	intron	11090842	11091369	1.0	+	.	ID=g9772.t1.intron12;Parent=g9772.t1
HiC_scaffold_19	AUGUSTUS	intron	11090842	11091369	1.0	+	.	ID=g9772.t2.intron12;Parent=g9772.t2
HiC_scaffold_19	AUGUSTUS	exon	11091370	11091499	.	+	.	ID=g9772.t1.exon13;Parent=g9772.t1
HiC_scaffold_19	AUGUSTUS	exon	11091370	11091499	.	+	.	ID=g9772.t2.exon13;Parent=g9772.t2
HiC_scaffold_19	AUGUSTUS	CDS	11091370	11091499	1.0	+	2	ID=g9772.t1.CDS13;Parent=g9772.t1
HiC_scaffold_19	AUGUSTUS	CDS	11091370	11091499	1.0	+	2	ID=g9772.t2.CDS13;Parent=g9772.t2
HiC_scaffold_19	AUGUSTUS	intron	11091500	11099367	1.0	+	.	ID=g9772.t1.intron13;Parent=g9772.t1
HiC_scaffold_19	AUGUSTUS	intron	11091500	11099367	1.0	+	.	ID=g9772.t2.intron13;Parent=g9772.t2
HiC_scaffold_19	AUGUSTUS	exon	11099368	11099470	.	+	.	ID=g9772.t1.exon14;Parent=g9772.t1
HiC_scaffold_19	AUGUSTUS	exon	11099368	11099470	.	+	.	ID=g9772.t2.exon14;Parent=g9772.t2
HiC_scaffold_19	AUGUSTUS	CDS	11099368	11099470	1.0	+	1	ID=g9772.t1.CDS14;Parent=g9772.t1
HiC_scaffold_19	AUGUSTUS	CDS	11099368	11099470	1.0	+	1	ID=g9772.t2.CDS14;Parent=g9772.t2
HiC_scaffold_19	AUGUSTUS	intron	11099471	11100046	1.0	+	.	ID=g9772.t1.intron14;Parent=g9772.t1
HiC_scaffold_19	AUGUSTUS	intron	11099471	11101669	1.0	+	.	ID=g9772.t2.intron14;Parent=g9772.t2
HiC_scaffold_19	AUGUSTUS	exon	11100047	11100184	.	+	.	ID=g9772.t1.exon15;Parent=g9772.t1
HiC_scaffold_19	AUGUSTUS	CDS	11100047	11100184	1.0	+	0	ID=g9772.t1.CDS15;Parent=g9772.t1
HiC_scaffold_19	AUGUSTUS	stop_codon	11100182	11100184	.	+	0	ID=g9772.t1.stop1;Parent=g9772.t1
HiC_scaffold_19	AUGUSTUS	exon	11101670	11101711	.	+	.	ID=g9772.t2.exon15;Parent=g9772.t2
HiC_scaffold_19	AUGUSTUS	CDS	11101670	11101711	1.0	+	0	ID=g9772.t2.CDS15;Parent=g9772.t2
HiC_scaffold_19	AUGUSTUS	stop_codon	11101709	11101711	.	+	0	ID=g9772.t2.stop1;Parent=g9772.t2
HiC_scaffold_19	AUGUSTUS	stop_codon	11411409	11411411	.	-	0	ID=g9773.t1.stop1;Parent=g9773.t1
HiC_scaffold_19	AUGUSTUS	exon	11411409	11411533	.	-	.	ID=g9773.t1.exon1;Parent=g9773.t1
HiC_scaffold_19	AUGUSTUS	CDS	11411409	11411533	1.0	-	2	ID=g9773.t1.CDS1;Parent=g9773.t1
HiC_scaffold_19	AUGUSTUS	gene	11411409	11436631	.	-	.	ID=g9773
HiC_scaffold_19	AUGUSTUS	mRNA	11411409	11436631	1.0	-	.	ID=g9773.t1;Parent=g9773;em_target=9668.ENSMPUP00000002601;em_score=640.3;em_evalue=1.6e-195;em_tcov=.;em_OGs=COG0666@1|root,KOG0504@2759|Eukaryota,38F4M@33154|Opisthokonta,3BBV8@33208|Metazoa,3CVM3@33213|Bilateria,48BSV@7711|Chordata,494EA@7742|Vertebrata,3JCD3@40674|Mammalia,3EGSJ@33554|Carnivora;em_COG_cat=S;em_desc=Ankyrin repeat and SOCS box;em_max_annot_lvl=33208|Metazoa;em_Preferred_name=ASB9;em_KEGG_ko=ko:K10331;em_BRITE=ko00000,ko04121;em_PFAMs=Ank_2,Ank_3,Ank_4,SOCS_box;em_GOs=GO:0005575,GO:0005622,GO:0005623,GO:0005737,GO:0005829,GO:0006464,GO:0006807,GO:0008150,GO:0008152,GO:0009893,GO:0009894,GO:0009896,GO:0009987,GO:0010604,GO:0016567,GO:0019222,GO:0019538,GO:0032446,GO:0036211,GO:0042176,GO:0043170,GO:0043412,GO:0043687,GO:0044237,GO:0044238,GO:0044260,GO:0044267,GO:0044424,GO:0044444,GO:0044464,GO:0045732,GO:0048518,GO:0050789,GO:0051171,GO:0051173,GO:0051246,GO:0051247,GO:0060255,GO:0065007,GO:0070647,GO:0071704,GO:0080090,GO:1901564
HiC_scaffold_19	AUGUSTUS	intron	11411534	11414856	1.0	-	.	ID=g9773.t1.intron1;Parent=g9773.t1
HiC_scaffold_19	AUGUSTUS	exon	11414857	11415048	.	-	.	ID=g9773.t1.exon2;Parent=g9773.t1
HiC_scaffold_19	AUGUSTUS	CDS	11414857	11415048	1.0	-	2	ID=g9773.t1.CDS2;Parent=g9773.t1
HiC_scaffold_19	AUGUSTUS	intron	11415049	11416250	1.0	-	.	ID=g9773.t1.intron2;Parent=g9773.t1
HiC_scaffold_19	AUGUSTUS	exon	11416251	11416385	.	-	.	ID=g9773.t1.exon3;Parent=g9773.t1
HiC_scaffold_19	AUGUSTUS	CDS	11416251	11416385	1.0	-	2	ID=g9773.t1.CDS3;Parent=g9773.t1
HiC_scaffold_19	AUGUSTUS	intron	11416386	11418669	1.0	-	.	ID=g9773.t1.intron3;Parent=g9773.t1
HiC_scaffold_19	AUGUSTUS	exon	11418670	11418820	.	-	.	ID=g9773.t1.exon4;Parent=g9773.t1
HiC_scaffold_19	AUGUSTUS	CDS	11418670	11418820	1.0	-	0	ID=g9773.t1.CDS4;Parent=g9773.t1
HiC_scaffold_19	AUGUSTUS	intron	11418821	11421888	1.0	-	.	ID=g9773.t1.intron4;Parent=g9773.t1
HiC_scaffold_19	AUGUSTUS	exon	11421889	11421996	.	-	.	ID=g9773.t1.exon5;Parent=g9773.t1
HiC_scaffold_19	AUGUSTUS	CDS	11421889	11421996	1.0	-	0	ID=g9773.t1.CDS5;Parent=g9773.t1
HiC_scaffold_19	AUGUSTUS	intron	11421997	11429075	1.0	-	.	ID=g9773.t1.intron5;Parent=g9773.t1
HiC_scaffold_19	AUGUSTUS	exon	11429076	11429155	.	-	.	ID=g9773.t1.exon6;Parent=g9773.t1
HiC_scaffold_19	AUGUSTUS	CDS	11429076	11429155	1.0	-	2	ID=g9773.t1.CDS6;Parent=g9773.t1
HiC_scaffold_19	AUGUSTUS	intron	11429156	11436540	1.0	-	.	ID=g9773.t1.intron6;Parent=g9773.t1
HiC_scaffold_19	AUGUSTUS	exon	11436541	11436631	.	-	.	ID=g9773.t1.exon7;Parent=g9773.t1
HiC_scaffold_19	AUGUSTUS	CDS	11436541	11436631	1.0	-	0	ID=g9773.t1.CDS7;Parent=g9773.t1
HiC_scaffold_19	AUGUSTUS	start_codon	11436629	11436631	.	-	0	ID=g9773.t1.start1;Parent=g9773.t1
HiC_scaffold_19	AUGUSTUS	stop_codon	11445194	11445196	.	-	0	ID=g9774.t1.stop1;Parent=g9774.t1
HiC_scaffold_19	gmst	stop_codon	11445194	11445196	68.727043	-	0	ID=g9774.t2.stop1;Parent=g9774.t2
HiC_scaffold_19	AUGUSTUS	exon	11445194	11445318	.	-	.	ID=g9774.t1.exon1;Parent=g9774.t1
HiC_scaffold_19	AUGUSTUS	CDS	11445194	11445318	1.0	-	2	ID=g9774.t1.CDS1;Parent=g9774.t1
HiC_scaffold_19	gmst	CDS	11445194	11445318	68.727043	-	2	ID=g9774.t2.CDS1;Parent=g9774.t2
HiC_scaffold_19	gmst	exon	11445194	11445318	68.727043	-	2	ID=g9774.t2.exon1;Parent=g9774.t2
HiC_scaffold_19	gmst	mRNA	11445194	11468003	.	-	.	ID=g9774.t2;Parent=g9774;em_target=9646.ENSAMEP00000018084;em_score=570.6;em_evalue=2.5e-174;em_tcov=.;em_OGs=COG0666@1|root,KOG0504@2759|Eukaryota,38D6J@33154|Opisthokonta,3BGAI@33208|Metazoa,3CT68@33213|Bilateria,48950@7711|Chordata,48WA3@7742|Vertebrata,3J4ME@40674|Mammalia,3EJWP@33554|Carnivora;em_COG_cat=S;em_desc=Ankyrin repeat and SOCS box;em_max_annot_lvl=33208|Metazoa;em_Preferred_name=ASB11;em_KEGG_ko=ko:K10333;em_BRITE=ko00000,ko04121;em_PFAMs=Ank,Ank_2,Ank_3,Ank_4,Ank_5,SOCS_box;em_GOs=GO:0005575,GO:0005622,GO:0005623,GO:0005737,GO:0005829,GO:0006464,GO:0006807,GO:0008150,GO:0008152,GO:0009987,GO:0019538,GO:0036211,GO:0043170,GO:0043412,GO:0043687,GO:0044237,GO:0044238,GO:0044260,GO:0044267,GO:0044424,GO:0044444,GO:0044464,GO:0071704,GO:1901564
HiC_scaffold_19	AUGUSTUS	gene	11445194	11469142	.	-	.	ID=g9774
HiC_scaffold_19	AUGUSTUS	mRNA	11445194	11469142	0.89	-	.	ID=g9774.t1;Parent=g9774;em_target=9646.ENSAMEP00000018084;em_score=712.9;em_evalue=1.6e-217;em_tcov=.;em_OGs=COG0666@1|root,KOG0504@2759|Eukaryota,38D6J@33154|Opisthokonta,3BGAI@33208|Metazoa,3CT68@33213|Bilateria,48950@7711|Chordata,48WA3@7742|Vertebrata,3J4ME@40674|Mammalia,3EJWP@33554|Carnivora;em_COG_cat=S;em_desc=Ankyrin repeat and SOCS box;em_max_annot_lvl=33208|Metazoa;em_Preferred_name=ASB11;em_KEGG_ko=ko:K10333;em_BRITE=ko00000,ko04121;em_PFAMs=Ank,Ank_2,Ank_3,Ank_4,Ank_5,SOCS_box;em_GOs=GO:0005575,GO:0005622,GO:0005623,GO:0005737,GO:0005829,GO:0006464,GO:0006807,GO:0008150,GO:0008152,GO:0009987,GO:0019538,GO:0036211,GO:0043170,GO:0043412,GO:0043687,GO:0044237,GO:0044238,GO:0044260,GO:0044267,GO:0044424,GO:0044444,GO:0044464,GO:0071704,GO:1901564
HiC_scaffold_19	AUGUSTUS	intron	11445319	11448453	1.0	-	.	ID=g9774.t1.intron1;Parent=g9774.t1
HiC_scaffold_19	gmst	intron	11445319	11448453	68.727043	-	0	ID=g9774.t2.intron1;Parent=g9774.t2
HiC_scaffold_19	AUGUSTUS	exon	11448454	11448645	.	-	.	ID=g9774.t1.exon2;Parent=g9774.t1
HiC_scaffold_19	AUGUSTUS	CDS	11448454	11448645	1.0	-	2	ID=g9774.t1.CDS2;Parent=g9774.t1
HiC_scaffold_19	gmst	CDS	11448454	11448645	68.727043	-	2	ID=g9774.t2.CDS2;Parent=g9774.t2
HiC_scaffold_19	gmst	exon	11448454	11448645	68.727043	-	2	ID=g9774.t2.exon2;Parent=g9774.t2
HiC_scaffold_19	AUGUSTUS	intron	11448646	11450125	1.0	-	.	ID=g9774.t1.intron2;Parent=g9774.t1
HiC_scaffold_19	gmst	intron	11448646	11450125	68.727043	-	0	ID=g9774.t2.intron2;Parent=g9774.t2
HiC_scaffold_19	AUGUSTUS	exon	11450126	11450260	.	-	.	ID=g9774.t1.exon3;Parent=g9774.t1
HiC_scaffold_19	AUGUSTUS	CDS	11450126	11450260	1.0	-	2	ID=g9774.t1.CDS3;Parent=g9774.t1
HiC_scaffold_19	gmst	CDS	11450126	11450260	68.727043	-	2	ID=g9774.t2.CDS3;Parent=g9774.t2
HiC_scaffold_19	gmst	exon	11450126	11450260	68.727043	-	2	ID=g9774.t2.exon3;Parent=g9774.t2
HiC_scaffold_19	AUGUSTUS	intron	11450261	11453117	1.0	-	.	ID=g9774.t1.intron3;Parent=g9774.t1
HiC_scaffold_19	gmst	intron	11450261	11453117	68.727043	-	0	ID=g9774.t2.intron3;Parent=g9774.t2
HiC_scaffold_19	AUGUSTUS	exon	11453118	11453268	.	-	.	ID=g9774.t1.exon4;Parent=g9774.t1
HiC_scaffold_19	AUGUSTUS	CDS	11453118	11453268	1.0	-	0	ID=g9774.t1.CDS4;Parent=g9774.t1
HiC_scaffold_19	gmst	CDS	11453118	11453268	68.727043	-	0	ID=g9774.t2.CDS4;Parent=g9774.t2
HiC_scaffold_19	gmst	exon	11453118	11453268	68.727043	-	0	ID=g9774.t2.exon4;Parent=g9774.t2
HiC_scaffold_19	AUGUSTUS	intron	11453269	11456889	1.0	-	.	ID=g9774.t1.intron4;Parent=g9774.t1
HiC_scaffold_19	gmst	intron	11453269	11456889	68.727043	-	0	ID=g9774.t2.intron4;Parent=g9774.t2
HiC_scaffold_19	AUGUSTUS	exon	11456890	11456997	.	-	.	ID=g9774.t1.exon5;Parent=g9774.t1
HiC_scaffold_19	AUGUSTUS	CDS	11456890	11456997	1.0	-	0	ID=g9774.t1.CDS5;Parent=g9774.t1
HiC_scaffold_19	gmst	CDS	11456890	11456997	68.727043	-	0	ID=g9774.t2.CDS5;Parent=g9774.t2
HiC_scaffold_19	gmst	exon	11456890	11456997	68.727043	-	0	ID=g9774.t2.exon5;Parent=g9774.t2
HiC_scaffold_19	AUGUSTUS	intron	11456998	11460390	1.0	-	.	ID=g9774.t1.intron5;Parent=g9774.t1
HiC_scaffold_19	gmst	intron	11456998	11460390	68.727043	-	0	ID=g9774.t2.intron5;Parent=g9774.t2
HiC_scaffold_19	AUGUSTUS	exon	11460391	11460470	.	-	.	ID=g9774.t1.exon6;Parent=g9774.t1
HiC_scaffold_19	AUGUSTUS	CDS	11460391	11460470	1.0	-	2	ID=g9774.t1.CDS6;Parent=g9774.t1
HiC_scaffold_19	gmst	CDS	11460391	11460470	68.727043	-	2	ID=g9774.t2.CDS6;Parent=g9774.t2
HiC_scaffold_19	gmst	exon	11460391	11460470	68.727043	-	2	ID=g9774.t2.exon6;Parent=g9774.t2
HiC_scaffold_19	gmst	intron	11460471	11467885	68.727043	-	0	ID=g9774.t2.intron6;Parent=g9774.t2
HiC_scaffold_19	AUGUSTUS	intron	11460471	11468961	1.0	-	.	ID=g9774.t1.intron6;Parent=g9774.t1
HiC_scaffold_19	gmst	CDS	11467886	11468003	68.727043	-	0	ID=g9774.t2.CDS7;Parent=g9774.t2
HiC_scaffold_19	gmst	exon	11467886	11468003	68.727043	-	0	ID=g9774.t2.exon7;Parent=g9774.t2
HiC_scaffold_19	gmst	start_codon	11468001	11468003	68.727043	-	0	ID=g9774.t2.start1;Parent=g9774.t2
HiC_scaffold_19	AUGUSTUS	exon	11468962	11469142	.	-	.	ID=g9774.t1.exon7;Parent=g9774.t1
HiC_scaffold_19	AUGUSTUS	CDS	11468962	11469142	0.89	-	0	ID=g9774.t1.CDS7;Parent=g9774.t1
HiC_scaffold_19	AUGUSTUS	start_codon	11469140	11469142	.	-	0	ID=g9774.t1.start1;Parent=g9774.t1
HiC_scaffold_19	AUGUSTUS	stop_codon	11473725	11473727	.	-	0	ID=g9775.t1.stop1;Parent=g9775.t1
HiC_scaffold_19	AUGUSTUS	exon	11473725	11473991	.	-	.	ID=g9775.t1.exon1;Parent=g9775.t1
HiC_scaffold_19	AUGUSTUS	CDS	11473725	11473991	1.0	-	0	ID=g9775.t1.CDS1;Parent=g9775.t1
HiC_scaffold_19	AUGUSTUS	gene	11473725	11482193	.	-	.	ID=g9775
HiC_scaffold_19	AUGUSTUS	mRNA	11473725	11482193	1.0	-	.	ID=g9775.t1;Parent=g9775;em_target=9713.XP_006739711.1;em_score=1088.7;em_evalue=0.0;em_tcov=.;em_OGs=COG0438@1|root,KOG1111@2759|Eukaryota,38ENZ@33154|Opisthokonta,3BE7N@33208|Metazoa,3CZ28@33213|Bilateria,485NC@7711|Chordata,490CJ@7742|Vertebrata,3J7JW@40674|Mammalia,3EGR2@33554|Carnivora;em_COG_cat=IMO;em_desc=Phosphatidylinositol glycan anchor biosynthesis class A;em_max_annot_lvl=33208|Metazoa;em_Preferred_name=PIGA;em_EC=2.4.1.198;em_KEGG_ko=ko:K03857;em_KEGG_Pathway=ko00563,ko01100,map00563,map01100;em_KEGG_Module=M00065;em_KEGG_Reaction=R05916;em_BRITE=ko00000,ko00001,ko00002,ko01000,ko01003;em_CAZy=GT4;em_PFAMs=Glyco_trans_1_4,Glycos_transf_1,PIGA;em_GOs=GO:0000506,GO:0003674,GO:0003824,GO:0005575,GO:0005622,GO:0005623,GO:0005737,GO:0005783,GO:0005789,GO:0006464,GO:0006497,GO:0006505,GO:0006506,GO:0006629,GO:0006643,GO:0006644,GO:0006650,GO:0006661,GO:0006664,GO:0006793,GO:0006796,GO:0006807,GO:0008150,GO:0008152,GO:0008194,GO:0008375,GO:0008610,GO:0008654,GO:0009058,GO:0009059,GO:0009247,GO:0009893,GO:0009987,GO:0010033,GO:0012505,GO:0016020,GO:0016021,GO:0016254,GO:0016740,GO:0016757,GO:0016758,GO:0017176,GO:0019222,GO:0019538,GO:0019637,GO:0030176,GO:0031224,GO:0031227,GO:0031984,GO:0032991,GO:0034097,GO:0034645,GO:0036211,GO:0042157,GO:0042158,GO:0042175,GO:0042221,GO:0043170,GO:0043226,GO:0043227,GO:0043229,GO:0043231,GO:0043412,GO:0044237,GO:0044238,GO:0044249,GO:0044255,GO:0044260,GO:0044267,GO:0044422,GO:0044424,GO:0044425,GO:0044432,GO:0044444,GO:0044446,GO:0044464,GO:0045017,GO:0046467,GO:0046474,GO:0046486,GO:0046488,GO:0048518,GO:0050789,GO:0050896,GO:0051716,GO:0065007,GO:0070887,GO:0071310,GO:0071345,GO:0071704,GO:0090407,GO:0098796,GO:0098827,GO:1901135,GO:1901137,GO:1901564,GO:1901566,GO:1901576,GO:1902494,GO:1903509,GO:1990234,GO:1990823,GO:1990830
HiC_scaffold_19	AUGUSTUS	intron	11473992	11475723	1.0	-	.	ID=g9775.t1.intron1;Parent=g9775.t1
HiC_scaffold_19	AUGUSTUS	exon	11475724	11475930	.	-	.	ID=g9775.t1.exon2;Parent=g9775.t1
HiC_scaffold_19	AUGUSTUS	CDS	11475724	11475930	1.0	-	0	ID=g9775.t1.CDS2;Parent=g9775.t1
HiC_scaffold_19	AUGUSTUS	intron	11475931	11476082	1.0	-	.	ID=g9775.t1.intron2;Parent=g9775.t1
HiC_scaffold_19	AUGUSTUS	exon	11476083	11476215	.	-	.	ID=g9775.t1.exon3;Parent=g9775.t1
HiC_scaffold_19	AUGUSTUS	CDS	11476083	11476215	1.0	-	1	ID=g9775.t1.CDS3;Parent=g9775.t1
HiC_scaffold_19	AUGUSTUS	intron	11476216	11477123	1.0	-	.	ID=g9775.t1.intron3;Parent=g9775.t1
HiC_scaffold_19	AUGUSTUS	exon	11477124	11477256	.	-	.	ID=g9775.t1.exon4;Parent=g9775.t1
HiC_scaffold_19	AUGUSTUS	CDS	11477124	11477256	1.0	-	2	ID=g9775.t1.CDS4;Parent=g9775.t1
HiC_scaffold_19	AUGUSTUS	intron	11477257	11481475	1.0	-	.	ID=g9775.t1.intron4;Parent=g9775.t1
HiC_scaffold_19	AUGUSTUS	exon	11481476	11482193	.	-	.	ID=g9775.t1.exon5;Parent=g9775.t1
HiC_scaffold_19	AUGUSTUS	CDS	11481476	11482193	1.0	-	0	ID=g9775.t1.CDS5;Parent=g9775.t1
HiC_scaffold_19	AUGUSTUS	start_codon	11482191	11482193	.	-	0	ID=g9775.t1.start1;Parent=g9775.t1
HiC_scaffold_19	AUGUSTUS	stop_codon	11482244	11482246	.	-	0	ID=g9776.t1.stop1;Parent=g9776.t1
HiC_scaffold_19	AUGUSTUS	exon	11482244	11482250	.	-	.	ID=g9776.t1.exon1;Parent=g9776.t1
HiC_scaffold_19	AUGUSTUS	CDS	11482244	11482250	1.0	-	1	ID=g9776.t1.CDS1;Parent=g9776.t1
HiC_scaffold_19	AUGUSTUS	gene	11482244	11484642	.	-	.	ID=g9776
HiC_scaffold_19	AUGUSTUS	mRNA	11482244	11484642	1.0	-	.	ID=g9776.t1;Parent=g9776
HiC_scaffold_19	AUGUSTUS	intron	11482251	11484430	1.0	-	.	ID=g9776.t1.intron1;Parent=g9776.t1
HiC_scaffold_19	AUGUSTUS	exon	11484431	11484642	.	-	.	ID=g9776.t1.exon2;Parent=g9776.t1
HiC_scaffold_19	AUGUSTUS	CDS	11484431	11484642	1.0	-	0	ID=g9776.t1.CDS2;Parent=g9776.t1
HiC_scaffold_19	AUGUSTUS	start_codon	11484640	11484642	.	-	0	ID=g9776.t1.start1;Parent=g9776.t1
HiC_scaffold_19	AUGUSTUS	stop_codon	11491390	11491392	.	-	0	ID=g9777.t1.stop1;Parent=g9777.t1
HiC_scaffold_19	AUGUSTUS	exon	11491390	11491516	.	-	.	ID=g9777.t1.exon1;Parent=g9777.t1
HiC_scaffold_19	AUGUSTUS	CDS	11491390	11491516	1.0	-	1	ID=g9777.t1.CDS1;Parent=g9777.t1
HiC_scaffold_19	AUGUSTUS	gene	11491390	11529119	.	-	.	ID=g9777
HiC_scaffold_19	AUGUSTUS	mRNA	11491390	11529119	1.0	-	.	ID=g9777.t1;Parent=g9777;em_target=9668.ENSMPUP00000002616;em_score=822.9;em_evalue=1.2e-250;em_tcov=.;em_OGs=28NY2@1|root,2QVIH@2759|Eukaryota,39XJC@33154|Opisthokonta,3BH2T@33208|Metazoa,3CRPY@33213|Bilateria,47ZZ7@7711|Chordata,4996X@7742|Vertebrata,3J8QK@40674|Mammalia,3EPCS@33554|Carnivora;em_COG_cat=T;em_desc=Vascular endothelial growth factor D;em_max_annot_lvl=33208|Metazoa;em_Preferred_name=FIGF;em_KEGG_ko=ko:K05449;em_KEGG_Pathway=ko04010,ko04014,ko04015,ko04060,ko04151,ko04510,ko04926,ko04933,ko05200,map04010,map04014,map04015,map04060,map04151,map04510,map04926,map04933,map05200;em_BRITE=ko00000,ko00001,ko04052,ko04516;em_PFAMs=CXCXC,PDGF;em_GOs=GO:0001525,GO:0001568,GO:0001666,GO:0001817,GO:0001819,GO:0001936,GO:0001938,GO:0001944,GO:0002576,GO:0002682,GO:0002684,GO:0002685,GO:0002687,GO:0002688,GO:0002690,GO:0003674,GO:0005102,GO:0005126,GO:0005161,GO:0005172,GO:0005488,GO:0005515,GO:0005575,GO:0005576,GO:0005615,GO:0005622,GO:0005623,GO:0005737,GO:0006810,GO:0006887,GO:0006935,GO:0006950,GO:0007154,GO:0007165,GO:0007166,GO:0007167,GO:0007169,GO:0007275,GO:0007399,GO:0008083,GO:0008150,GO:0008283,GO:0008284,GO:0009605,GO:0009628,GO:0009653,GO:0009966,GO:0009987,GO:0010033,GO:0010469,GO:0010646,GO:0012505,GO:0016192,GO:0022008,GO:0022603,GO:0023051,GO:0023052,GO:0030141,GO:0030154,GO:0030182,GO:0030334,GO:0030335,GO:0030545,GO:0030947,GO:0031091,GO:0031093,GO:0031410,GO:0031974,GO:0031982,GO:0031983,GO:0032101,GO:0032103,GO:0032501,GO:0032502,GO:0032675,GO:0032755,GO:0032879,GO:0032940,GO:0034097,GO:0034774,GO:0035239,GO:0035295,GO:0036293,GO:0040011,GO:0040012,GO:0040017,GO:0042056,GO:0042127,GO:0042221,GO:0042330,GO:0042802,GO:0042803,GO:0043185,GO:0043226,GO:0043227,GO:0043229,GO:0043233,GO:0044421,GO:0044422,GO:0044424,GO:0044433,GO:0044444,GO:0044446,GO:0044464,GO:0045055,GO:0045765,GO:0045766,GO:0046903,GO:0046983,GO:0048010,GO:0048018,GO:0048514,GO:0048518,GO:0048522,GO:0048583,GO:0048584,GO:0048646,GO:0048699,GO:0048731,GO:0048856,GO:0048869,GO:0050678,GO:0050679,GO:0050789,GO:0050793,GO:0050794,GO:0050896,GO:0050918,GO:0050920,GO:0050921,GO:0050926,GO:0050927,GO:0050930,GO:0051094,GO:0051179,GO:0051234,GO:0051239,GO:0051240,GO:0051270,GO:0051272,GO:0051716,GO:0060205,GO:0060753,GO:0060754,GO:0065007,GO:0065009,GO:0070013,GO:0070482,GO:0070555,GO:0070851,GO:0071542,GO:0072358,GO:0072359,GO:0090287,GO:0097708,GO:0098772,GO:0099503,GO:1901342,GO:1904018,GO:2000026,GO:2000145,GO:2000147
HiC_scaffold_19	AUGUSTUS	intron	11491517	11492330	1.0	-	.	ID=g9777.t1.intron1;Parent=g9777.t1
HiC_scaffold_19	AUGUSTUS	exon	11492331	11492526	.	-	.	ID=g9777.t1.exon2;Parent=g9777.t1
HiC_scaffold_19	AUGUSTUS	CDS	11492331	11492526	1.0	-	2	ID=g9777.t1.CDS2;Parent=g9777.t1
HiC_scaffold_19	AUGUSTUS	intron	11492527	11498459	1.0	-	.	ID=g9777.t1.intron2;Parent=g9777.t1
HiC_scaffold_19	AUGUSTUS	exon	11498460	11498560	.	-	.	ID=g9777.t1.exon3;Parent=g9777.t1
HiC_scaffold_19	AUGUSTUS	CDS	11498460	11498560	1.0	-	1	ID=g9777.t1.CDS3;Parent=g9777.t1
HiC_scaffold_19	AUGUSTUS	intron	11498561	11500691	1.0	-	.	ID=g9777.t1.intron3;Parent=g9777.t1
HiC_scaffold_19	AUGUSTUS	exon	11500692	11500840	.	-	.	ID=g9777.t1.exon4;Parent=g9777.t1
HiC_scaffold_19	AUGUSTUS	CDS	11500692	11500840	1.0	-	0	ID=g9777.t1.CDS4;Parent=g9777.t1
HiC_scaffold_19	AUGUSTUS	intron	11500841	11504282	1.0	-	.	ID=g9777.t1.intron4;Parent=g9777.t1
HiC_scaffold_19	AUGUSTUS	exon	11504283	11504473	.	-	.	ID=g9777.t1.exon5;Parent=g9777.t1
HiC_scaffold_19	AUGUSTUS	CDS	11504283	11504473	1.0	-	2	ID=g9777.t1.CDS5;Parent=g9777.t1
HiC_scaffold_19	AUGUSTUS	intron	11504474	11511084	1.0	-	.	ID=g9777.t1.intron5;Parent=g9777.t1
HiC_scaffold_19	AUGUSTUS	exon	11511085	11511295	.	-	.	ID=g9777.t1.exon6;Parent=g9777.t1
HiC_scaffold_19	AUGUSTUS	CDS	11511085	11511295	1.0	-	0	ID=g9777.t1.CDS6;Parent=g9777.t1
HiC_scaffold_19	AUGUSTUS	intron	11511296	11529029	1.0	-	.	ID=g9777.t1.intron6;Parent=g9777.t1
HiC_scaffold_19	AUGUSTUS	exon	11529030	11529119	.	-	.	ID=g9777.t1.exon7;Parent=g9777.t1
HiC_scaffold_19	AUGUSTUS	CDS	11529030	11529119	1.0	-	0	ID=g9777.t1.CDS7;Parent=g9777.t1
HiC_scaffold_19	AUGUSTUS	start_codon	11529117	11529119	.	-	0	ID=g9777.t1.start1;Parent=g9777.t1
HiC_scaffold_19	AUGUSTUS	stop_codon	11530169	11530171	.	-	0	ID=g9778.t1.stop1;Parent=g9778.t1
HiC_scaffold_19	AUGUSTUS	exon	11530169	11530284	.	-	.	ID=g9778.t1.exon1;Parent=g9778.t1
HiC_scaffold_19	AUGUSTUS	CDS	11530169	11530284	1.0	-	2	ID=g9778.t1.CDS1;Parent=g9778.t1
HiC_scaffold_19	AUGUSTUS	gene	11530169	11631863	.	-	.	ID=g9778
HiC_scaffold_19	AUGUSTUS	mRNA	11530169	11631863	1.0	-	.	ID=g9778.t1;Parent=g9778;em_target=9707.XP_004415446.1;em_score=644.1;em_evalue=1.6e-196;em_tcov=.;em_OGs=COG1741@1|root,2QQ5A@2759|Eukaryota,38DR2@33154|Opisthokonta,3BEZ1@33208|Metazoa,3CT4A@33213|Bilateria,481P7@7711|Chordata,49258@7742|Vertebrata,3J3DY@40674|Mammalia,3EG44@33554|Carnivora;em_COG_cat=S;em_desc=Belongs to the pirin family;em_max_annot_lvl=33208|Metazoa;em_Preferred_name=PIR;em_KEGG_ko=ko:K06911;em_BRITE=ko00000;em_PFAMs=Pirin,Pirin_C;em_GOs=GO:0002376,GO:0002520,GO:0002521,GO:0002573,GO:0003674,GO:0003712,GO:0003824,GO:0005488,GO:0005575,GO:0005622,GO:0005623,GO:0005634,GO:0005654,GO:0005737,GO:0005829,GO:0006139,GO:0006351,GO:0006366,GO:0006725,GO:0006807,GO:0007275,GO:0007586,GO:0008127,GO:0008150,GO:0008152,GO:0009058,GO:0009059,GO:0009889,GO:0009987,GO:0010467,GO:0010556,GO:0016070,GO:0016491,GO:0016701,GO:0016702,GO:0018130,GO:0019219,GO:0019222,GO:0019438,GO:0030097,GO:0030099,GO:0030154,GO:0030224,GO:0031323,GO:0031326,GO:0031974,GO:0031981,GO:0032501,GO:0032502,GO:0032774,GO:0034641,GO:0034645,GO:0034654,GO:0043167,GO:0043169,GO:0043170,GO:0043226,GO:0043227,GO:0043229,GO:0043231,GO:0043233,GO:0044237,GO:0044238,GO:0044249,GO:0044260,GO:0044271,GO:0044422,GO:0044424,GO:0044428,GO:0044444,GO:0044446,GO:0044464,GO:0046483,GO:0046872,GO:0048513,GO:0048534,GO:0048731,GO:0048856,GO:0048869,GO:0050789,GO:0050794,GO:0051171,GO:0051213,GO:0051252,GO:0055114,GO:0060255,GO:0065007,GO:0070013,GO:0071704,GO:0080090,GO:0090304,GO:0097659,GO:0140110,GO:1901360,GO:1901362,GO:1901576,GO:1903131,GO:1903506,GO:2001141
HiC_scaffold_19	AUGUSTUS	intron	11530285	11535186	1.0	-	.	ID=g9778.t1.intron1;Parent=g9778.t1
HiC_scaffold_19	AUGUSTUS	exon	11535187	11535253	.	-	.	ID=g9778.t1.exon2;Parent=g9778.t1
HiC_scaffold_19	AUGUSTUS	CDS	11535187	11535253	1.0	-	0	ID=g9778.t1.CDS2;Parent=g9778.t1
HiC_scaffold_19	AUGUSTUS	intron	11535254	11542268	1.0	-	.	ID=g9778.t1.intron2;Parent=g9778.t1
HiC_scaffold_19	AUGUSTUS	exon	11542269	11542351	.	-	.	ID=g9778.t1.exon3;Parent=g9778.t1
HiC_scaffold_19	AUGUSTUS	CDS	11542269	11542351	1.0	-	2	ID=g9778.t1.CDS3;Parent=g9778.t1
HiC_scaffold_19	AUGUSTUS	intron	11542352	11552554	1.0	-	.	ID=g9778.t1.intron3;Parent=g9778.t1
HiC_scaffold_19	AUGUSTUS	exon	11552555	11552599	.	-	.	ID=g9778.t1.exon4;Parent=g9778.t1
HiC_scaffold_19	AUGUSTUS	CDS	11552555	11552599	1.0	-	2	ID=g9778.t1.CDS4;Parent=g9778.t1
HiC_scaffold_19	AUGUSTUS	intron	11552600	11567882	1.0	-	.	ID=g9778.t1.intron4;Parent=g9778.t1
HiC_scaffold_19	AUGUSTUS	exon	11567883	11567967	.	-	.	ID=g9778.t1.exon5;Parent=g9778.t1
HiC_scaffold_19	AUGUSTUS	CDS	11567883	11567967	1.0	-	0	ID=g9778.t1.CDS5;Parent=g9778.t1
HiC_scaffold_19	AUGUSTUS	intron	11567968	11598892	1.0	-	.	ID=g9778.t1.intron5;Parent=g9778.t1
HiC_scaffold_19	AUGUSTUS	exon	11598893	11599099	.	-	.	ID=g9778.t1.exon6;Parent=g9778.t1
HiC_scaffold_19	AUGUSTUS	CDS	11598893	11599099	1.0	-	0	ID=g9778.t1.CDS6;Parent=g9778.t1
HiC_scaffold_19	AUGUSTUS	intron	11599100	11602512	1.0	-	.	ID=g9778.t1.intron6;Parent=g9778.t1
HiC_scaffold_19	AUGUSTUS	exon	11602513	11602596	.	-	.	ID=g9778.t1.exon7;Parent=g9778.t1
HiC_scaffold_19	AUGUSTUS	CDS	11602513	11602596	1.0	-	0	ID=g9778.t1.CDS7;Parent=g9778.t1
HiC_scaffold_19	AUGUSTUS	intron	11602597	11620602	1.0	-	.	ID=g9778.t1.intron7;Parent=g9778.t1
HiC_scaffold_19	AUGUSTUS	exon	11620603	11620695	.	-	.	ID=g9778.t1.exon8;Parent=g9778.t1
HiC_scaffold_19	AUGUSTUS	CDS	11620603	11620695	1.0	-	0	ID=g9778.t1.CDS8;Parent=g9778.t1
HiC_scaffold_19	AUGUSTUS	intron	11620696	11631767	1.0	-	.	ID=g9778.t1.intron8;Parent=g9778.t1
HiC_scaffold_19	AUGUSTUS	exon	11631768	11631863	.	-	.	ID=g9778.t1.exon9;Parent=g9778.t1
HiC_scaffold_19	AUGUSTUS	CDS	11631768	11631863	1.0	-	0	ID=g9778.t1.CDS9;Parent=g9778.t1
HiC_scaffold_19	AUGUSTUS	start_codon	11631861	11631863	.	-	0	ID=g9778.t1.start1;Parent=g9778.t1
HiC_scaffold_19	AUGUSTUS	exon	11642868	11642870	.	+	.	ID=g9779.t1.exon1;Parent=g9779.t1
HiC_scaffold_19	AUGUSTUS	start_codon	11642868	11642870	.	+	0	ID=g9779.t1.start1;Parent=g9779.t1
HiC_scaffold_19	AUGUSTUS	CDS	11642868	11642870	0.97	+	0	ID=g9779.t1.CDS1;Parent=g9779.t1
HiC_scaffold_19	AUGUSTUS	gene	11642868	11690056	.	+	.	ID=g9779
HiC_scaffold_19	AUGUSTUS	mRNA	11642868	11690056	0.97	+	.	ID=g9779.t1;Parent=g9779;em_target=9668.ENSMPUP00000002625;em_score=1502.4;em_evalue=0.0;em_tcov=.;em_OGs=COG0515@1|root,KOG0197@2759|Eukaryota,38EH5@33154|Opisthokonta,3BF8A@33208|Metazoa,3CZPT@33213|Bilateria,489HK@7711|Chordata,495S4@7742|Vertebrata,3J4J5@40674|Mammalia,3EJP1@33554|Carnivora;em_COG_cat=T;em_desc=BMX non-receptor tyrosine kinase;em_max_annot_lvl=33208|Metazoa;em_Preferred_name=BMX;em_EC=2.7.10.2;em_KEGG_ko=ko:K08896;em_BRITE=ko00000,ko01000,ko01001;em_PFAMs=BTK,PH,Pkinase_Tyr,SH2,SH3_1;em_GOs=GO:0001726,GO:0001775,GO:0001865,GO:0002376,GO:0002520,GO:0002521,GO:0003674,GO:0003824,GO:0004672,GO:0004713,GO:0004715,GO:0005575,GO:0005622,GO:0005623,GO:0005634,GO:0005654,GO:0005737,GO:0005829,GO:0005886,GO:0006464,GO:0006468,GO:0006629,GO:0006644,GO:0006650,GO:0006661,GO:0006793,GO:0006796,GO:0006807,GO:0006950,GO:0006952,GO:0006955,GO:0007154,GO:0007165,GO:0007166,GO:0007167,GO:0007169,GO:0007275,GO:0007498,GO:0008150,GO:0008152,GO:0008610,GO:0008654,GO:0009058,GO:0009888,GO:0009898,GO:0009987,GO:0016020,GO:0016301,GO:0016310,GO:0016740,GO:0016772,GO:0016773,GO:0018108,GO:0018193,GO:0018212,GO:0019538,GO:0019637,GO:0019897,GO:0019898,GO:0023052,GO:0030097,GO:0030098,GO:0030154,GO:0030217,GO:0031234,GO:0031252,GO:0031253,GO:0031256,GO:0031974,GO:0031981,GO:0032501,GO:0032502,GO:0032587,GO:0036211,GO:0038083,GO:0042110,GO:0042127,GO:0042995,GO:0043170,GO:0043226,GO:0043227,GO:0043229,GO:0043231,GO:0043233,GO:0043412,GO:0044237,GO:0044238,GO:0044249,GO:0044255,GO:0044260,GO:0044267,GO:0044422,GO:0044424,GO:0044425,GO:0044428,GO:0044444,GO:0044446,GO:0044459,GO:0044463,GO:0044464,GO:0045017,GO:0045087,GO:0045321,GO:0046474,GO:0046486,GO:0046488,GO:0046631,GO:0046632,GO:0046649,GO:0046777,GO:0048513,GO:0048534,GO:0048731,GO:0048856,GO:0048869,GO:0050789,GO:0050794,GO:0050896,GO:0051716,GO:0065007,GO:0070013,GO:0071704,GO:0071944,GO:0090407,GO:0098552,GO:0098562,GO:0098590,GO:0120025,GO:0120038,GO:0140096,GO:1901564,GO:1901576
HiC_scaffold_19	AUGUSTUS	intron	11642871	11648318	0.97	+	.	ID=g9779.t1.intron1;Parent=g9779.t1
HiC_scaffold_19	AUGUSTUS	exon	11648319	11648465	.	+	.	ID=g9779.t1.exon2;Parent=g9779.t1
HiC_scaffold_19	AUGUSTUS	CDS	11648319	11648465	0.97	+	0	ID=g9779.t1.CDS2;Parent=g9779.t1
HiC_scaffold_19	gmst	start_codon	11648328	11648330	106.649454	+	0	ID=g9779.t2.start1;Parent=g9779.t2
HiC_scaffold_19	gmst	CDS	11648328	11648465	106.649454	+	0	ID=g9779.t2.CDS1;Parent=g9779.t2
HiC_scaffold_19	gmst	exon	11648328	11648465	106.649454	+	0	ID=g9779.t2.exon1;Parent=g9779.t2
HiC_scaffold_19	gmst	mRNA	11648328	11690056	.	+	.	ID=g9779.t2;Parent=g9779;em_target=9668.ENSMPUP00000002625;em_score=1491.9;em_evalue=0.0;em_tcov=.;em_OGs=COG0515@1|root,KOG0197@2759|Eukaryota,38EH5@33154|Opisthokonta,3BF8A@33208|Metazoa,3CZPT@33213|Bilateria,489HK@7711|Chordata,495S4@7742|Vertebrata,3J4J5@40674|Mammalia,3EJP1@33554|Carnivora;em_COG_cat=T;em_desc=BMX non-receptor tyrosine kinase;em_max_annot_lvl=33208|Metazoa;em_Preferred_name=BMX;em_EC=2.7.10.2;em_KEGG_ko=ko:K08896;em_BRITE=ko00000,ko01000,ko01001;em_PFAMs=BTK,PH,Pkinase_Tyr,SH2,SH3_1;em_GOs=GO:0001726,GO:0001775,GO:0001865,GO:0002376,GO:0002520,GO:0002521,GO:0003674,GO:0003824,GO:0004672,GO:0004713,GO:0004715,GO:0005575,GO:0005622,GO:0005623,GO:0005634,GO:0005654,GO:0005737,GO:0005829,GO:0005886,GO:0006464,GO:0006468,GO:0006629,GO:0006644,GO:0006650,GO:0006661,GO:0006793,GO:0006796,GO:0006807,GO:0006950,GO:0006952,GO:0006955,GO:0007154,GO:0007165,GO:0007166,GO:0007167,GO:0007169,GO:0007275,GO:0007498,GO:0008150,GO:0008152,GO:0008610,GO:0008654,GO:0009058,GO:0009888,GO:0009898,GO:0009987,GO:0016020,GO:0016301,GO:0016310,GO:0016740,GO:0016772,GO:0016773,GO:0018108,GO:0018193,GO:0018212,GO:0019538,GO:0019637,GO:0019897,GO:0019898,GO:0023052,GO:0030097,GO:0030098,GO:0030154,GO:0030217,GO:0031234,GO:0031252,GO:0031253,GO:0031256,GO:0031974,GO:0031981,GO:0032501,GO:0032502,GO:0032587,GO:0036211,GO:0038083,GO:0042110,GO:0042127,GO:0042995,GO:0043170,GO:0043226,GO:0043227,GO:0043229,GO:0043231,GO:0043233,GO:0043412,GO:0044237,GO:0044238,GO:0044249,GO:0044255,GO:0044260,GO:0044267,GO:0044422,GO:0044424,GO:0044425,GO:0044428,GO:0044444,GO:0044446,GO:0044459,GO:0044463,GO:0044464,GO:0045017,GO:0045087,GO:0045321,GO:0046474,GO:0046486,GO:0046488,GO:0046631,GO:0046632,GO:0046649,GO:0046777,GO:0048513,GO:0048534,GO:0048731,GO:0048856,GO:0048869,GO:0050789,GO:0050794,GO:0050896,GO:0051716,GO:0065007,GO:0070013,GO:0071704,GO:0071944,GO:0090407,GO:0098552,GO:0098562,GO:0098590,GO:0120025,GO:0120038,GO:0140096,GO:1901564,GO:1901576
HiC_scaffold_19	AUGUSTUS	intron	11648466	11648892	1.0	+	.	ID=g9779.t1.intron2;Parent=g9779.t1
HiC_scaffold_19	gmst	intron	11648466	11648892	106.649454	+	0	ID=g9779.t2.intron1;Parent=g9779.t2
HiC_scaffold_19	AUGUSTUS	exon	11648893	11648997	.	+	.	ID=g9779.t1.exon3;Parent=g9779.t1
HiC_scaffold_19	AUGUSTUS	CDS	11648893	11648997	1.0	+	0	ID=g9779.t1.CDS3;Parent=g9779.t1
HiC_scaffold_19	gmst	CDS	11648893	11648997	106.649454	+	0	ID=g9779.t2.CDS2;Parent=g9779.t2
HiC_scaffold_19	gmst	exon	11648893	11648997	106.649454	+	0	ID=g9779.t2.exon2;Parent=g9779.t2
HiC_scaffold_19	AUGUSTUS	intron	11648998	11650343	1.0	+	.	ID=g9779.t1.intron3;Parent=g9779.t1
HiC_scaffold_19	gmst	intron	11648998	11650343	106.649454	+	0	ID=g9779.t2.intron2;Parent=g9779.t2
HiC_scaffold_19	AUGUSTUS	exon	11650344	11650425	.	+	.	ID=g9779.t1.exon4;Parent=g9779.t1
HiC_scaffold_19	AUGUSTUS	CDS	11650344	11650425	1.0	+	0	ID=g9779.t1.CDS4;Parent=g9779.t1
HiC_scaffold_19	gmst	CDS	11650344	11650425	106.649454	+	0	ID=g9779.t2.CDS3;Parent=g9779.t2
HiC_scaffold_19	gmst	exon	11650344	11650425	106.649454	+	0	ID=g9779.t2.exon3;Parent=g9779.t2
HiC_scaffold_19	AUGUSTUS	intron	11650426	11654861	1.0	+	.	ID=g9779.t1.intron4;Parent=g9779.t1
HiC_scaffold_19	gmst	intron	11650426	11654861	106.649454	+	0	ID=g9779.t2.intron3;Parent=g9779.t2
HiC_scaffold_19	AUGUSTUS	exon	11654862	11654981	.	+	.	ID=g9779.t1.exon5;Parent=g9779.t1
HiC_scaffold_19	AUGUSTUS	CDS	11654862	11654981	1.0	+	2	ID=g9779.t1.CDS5;Parent=g9779.t1
HiC_scaffold_19	gmst	CDS	11654862	11654981	106.649454	+	2	ID=g9779.t2.CDS4;Parent=g9779.t2
HiC_scaffold_19	gmst	exon	11654862	11654981	106.649454	+	2	ID=g9779.t2.exon4;Parent=g9779.t2
HiC_scaffold_19	AUGUSTUS	intron	11654982	11657926	1.0	+	.	ID=g9779.t1.intron5;Parent=g9779.t1
HiC_scaffold_19	gmst	intron	11654982	11657926	106.649454	+	0	ID=g9779.t2.intron4;Parent=g9779.t2
HiC_scaffold_19	AUGUSTUS	exon	11657927	11657991	.	+	.	ID=g9779.t1.exon6;Parent=g9779.t1
HiC_scaffold_19	AUGUSTUS	CDS	11657927	11657991	1.0	+	2	ID=g9779.t1.CDS6;Parent=g9779.t1
HiC_scaffold_19	gmst	CDS	11657927	11657991	106.649454	+	2	ID=g9779.t2.CDS5;Parent=g9779.t2
HiC_scaffold_19	gmst	exon	11657927	11657991	106.649454	+	2	ID=g9779.t2.exon5;Parent=g9779.t2
HiC_scaffold_19	AUGUSTUS	intron	11657992	11662434	1.0	+	.	ID=g9779.t1.intron6;Parent=g9779.t1
HiC_scaffold_19	gmst	intron	11657992	11662434	106.649454	+	0	ID=g9779.t2.intron5;Parent=g9779.t2
HiC_scaffold_19	AUGUSTUS	exon	11662435	11662610	.	+	.	ID=g9779.t1.exon7;Parent=g9779.t1
HiC_scaffold_19	AUGUSTUS	CDS	11662435	11662610	1.0	+	0	ID=g9779.t1.CDS7;Parent=g9779.t1
HiC_scaffold_19	gmst	CDS	11662435	11662610	106.649454	+	0	ID=g9779.t2.CDS6;Parent=g9779.t2
HiC_scaffold_19	gmst	exon	11662435	11662610	106.649454	+	0	ID=g9779.t2.exon6;Parent=g9779.t2
HiC_scaffold_19	AUGUSTUS	intron	11662611	11665483	1.0	+	.	ID=g9779.t1.intron7;Parent=g9779.t1
HiC_scaffold_19	gmst	intron	11662611	11665483	106.649454	+	0	ID=g9779.t2.intron6;Parent=g9779.t2
HiC_scaffold_19	AUGUSTUS	exon	11665484	11665555	.	+	.	ID=g9779.t1.exon8;Parent=g9779.t1
HiC_scaffold_19	AUGUSTUS	CDS	11665484	11665555	1.0	+	1	ID=g9779.t1.CDS8;Parent=g9779.t1
HiC_scaffold_19	gmst	CDS	11665484	11665555	106.649454	+	1	ID=g9779.t2.CDS7;Parent=g9779.t2
HiC_scaffold_19	gmst	exon	11665484	11665555	106.649454	+	1	ID=g9779.t2.exon7;Parent=g9779.t2
HiC_scaffold_19	AUGUSTUS	intron	11665556	11666218	1.0	+	.	ID=g9779.t1.intron8;Parent=g9779.t1
HiC_scaffold_19	gmst	intron	11665556	11666218	106.649454	+	0	ID=g9779.t2.intron7;Parent=g9779.t2
HiC_scaffold_19	AUGUSTUS	exon	11666219	11666272	.	+	.	ID=g9779.t1.exon9;Parent=g9779.t1
HiC_scaffold_19	AUGUSTUS	CDS	11666219	11666272	1.0	+	1	ID=g9779.t1.CDS9;Parent=g9779.t1
HiC_scaffold_19	gmst	CDS	11666219	11666272	106.649454	+	1	ID=g9779.t2.CDS8;Parent=g9779.t2
HiC_scaffold_19	gmst	exon	11666219	11666272	106.649454	+	1	ID=g9779.t2.exon8;Parent=g9779.t2
HiC_scaffold_19	AUGUSTUS	intron	11666273	11669134	1.0	+	.	ID=g9779.t1.intron9;Parent=g9779.t1
HiC_scaffold_19	gmst	intron	11666273	11669134	106.649454	+	0	ID=g9779.t2.intron8;Parent=g9779.t2
HiC_scaffold_19	AUGUSTUS	exon	11669135	11669189	.	+	.	ID=g9779.t1.exon10;Parent=g9779.t1
HiC_scaffold_19	AUGUSTUS	CDS	11669135	11669189	1.0	+	1	ID=g9779.t1.CDS10;Parent=g9779.t1
HiC_scaffold_19	gmst	CDS	11669135	11669189	106.649454	+	1	ID=g9779.t2.CDS9;Parent=g9779.t2
HiC_scaffold_19	gmst	exon	11669135	11669189	106.649454	+	1	ID=g9779.t2.exon9;Parent=g9779.t2
HiC_scaffold_19	AUGUSTUS	intron	11669190	11670550	1.0	+	.	ID=g9779.t1.intron10;Parent=g9779.t1
HiC_scaffold_19	gmst	intron	11669190	11670550	106.649454	+	0	ID=g9779.t2.intron9;Parent=g9779.t2
HiC_scaffold_19	AUGUSTUS	exon	11670551	11670630	.	+	.	ID=g9779.t1.exon11;Parent=g9779.t1
HiC_scaffold_19	AUGUSTUS	CDS	11670551	11670630	1.0	+	0	ID=g9779.t1.CDS11;Parent=g9779.t1
HiC_scaffold_19	gmst	CDS	11670551	11670630	106.649454	+	0	ID=g9779.t2.CDS10;Parent=g9779.t2
HiC_scaffold_19	gmst	exon	11670551	11670630	106.649454	+	0	ID=g9779.t2.exon10;Parent=g9779.t2
HiC_scaffold_19	AUGUSTUS	intron	11670631	11673415	1.0	+	.	ID=g9779.t1.intron11;Parent=g9779.t1
HiC_scaffold_19	gmst	intron	11670631	11673415	106.649454	+	0	ID=g9779.t2.intron10;Parent=g9779.t2
HiC_scaffold_19	AUGUSTUS	exon	11673416	11673543	.	+	.	ID=g9779.t1.exon12;Parent=g9779.t1
HiC_scaffold_19	AUGUSTUS	CDS	11673416	11673543	1.0	+	1	ID=g9779.t1.CDS12;Parent=g9779.t1
HiC_scaffold_19	gmst	CDS	11673416	11673543	106.649454	+	1	ID=g9779.t2.CDS11;Parent=g9779.t2
HiC_scaffold_19	gmst	exon	11673416	11673543	106.649454	+	1	ID=g9779.t2.exon11;Parent=g9779.t2
HiC_scaffold_19	AUGUSTUS	intron	11673544	11675707	1.0	+	.	ID=g9779.t1.intron12;Parent=g9779.t1
HiC_scaffold_19	gmst	intron	11673544	11675707	106.649454	+	0	ID=g9779.t2.intron11;Parent=g9779.t2
HiC_scaffold_19	AUGUSTUS	exon	11675708	11675782	.	+	.	ID=g9779.t1.exon13;Parent=g9779.t1
HiC_scaffold_19	AUGUSTUS	CDS	11675708	11675782	1.0	+	2	ID=g9779.t1.CDS13;Parent=g9779.t1
HiC_scaffold_19	gmst	CDS	11675708	11675782	106.649454	+	2	ID=g9779.t2.CDS12;Parent=g9779.t2
HiC_scaffold_19	gmst	exon	11675708	11675782	106.649454	+	2	ID=g9779.t2.exon12;Parent=g9779.t2
HiC_scaffold_19	AUGUSTUS	intron	11675783	11676561	1.0	+	.	ID=g9779.t1.intron13;Parent=g9779.t1
HiC_scaffold_19	gmst	intron	11675783	11676561	106.649454	+	0	ID=g9779.t2.intron12;Parent=g9779.t2
HiC_scaffold_19	AUGUSTUS	exon	11676562	11676733	.	+	.	ID=g9779.t1.exon14;Parent=g9779.t1
HiC_scaffold_19	AUGUSTUS	CDS	11676562	11676733	1.0	+	2	ID=g9779.t1.CDS14;Parent=g9779.t1
HiC_scaffold_19	gmst	CDS	11676562	11676733	106.649454	+	2	ID=g9779.t2.CDS13;Parent=g9779.t2
HiC_scaffold_19	gmst	exon	11676562	11676733	106.649454	+	2	ID=g9779.t2.exon13;Parent=g9779.t2
HiC_scaffold_19	AUGUSTUS	intron	11676734	11679915	1.0	+	.	ID=g9779.t1.intron14;Parent=g9779.t1
HiC_scaffold_19	gmst	intron	11676734	11679915	106.649454	+	0	ID=g9779.t2.intron13;Parent=g9779.t2
HiC_scaffold_19	AUGUSTUS	exon	11679916	11680132	.	+	.	ID=g9779.t1.exon15;Parent=g9779.t1
HiC_scaffold_19	AUGUSTUS	CDS	11679916	11680132	1.0	+	1	ID=g9779.t1.CDS15;Parent=g9779.t1
HiC_scaffold_19	gmst	CDS	11679916	11680132	106.649454	+	1	ID=g9779.t2.CDS14;Parent=g9779.t2
HiC_scaffold_19	gmst	exon	11679916	11680132	106.649454	+	1	ID=g9779.t2.exon14;Parent=g9779.t2
HiC_scaffold_19	AUGUSTUS	intron	11680133	11680971	1.0	+	.	ID=g9779.t1.intron15;Parent=g9779.t1
HiC_scaffold_19	gmst	intron	11680133	11680971	106.649454	+	0	ID=g9779.t2.intron14;Parent=g9779.t2
HiC_scaffold_19	AUGUSTUS	exon	11680972	11681036	.	+	.	ID=g9779.t1.exon16;Parent=g9779.t1
HiC_scaffold_19	AUGUSTUS	CDS	11680972	11681036	1.0	+	0	ID=g9779.t1.CDS16;Parent=g9779.t1
HiC_scaffold_19	gmst	CDS	11680972	11681036	106.649454	+	0	ID=g9779.t2.CDS15;Parent=g9779.t2
HiC_scaffold_19	gmst	exon	11680972	11681036	106.649454	+	0	ID=g9779.t2.exon15;Parent=g9779.t2
HiC_scaffold_19	AUGUSTUS	intron	11681037	11684592	1.0	+	.	ID=g9779.t1.intron16;Parent=g9779.t1
HiC_scaffold_19	gmst	intron	11681037	11684592	106.649454	+	0	ID=g9779.t2.intron15;Parent=g9779.t2
HiC_scaffold_19	AUGUSTUS	exon	11684593	11684711	.	+	.	ID=g9779.t1.exon17;Parent=g9779.t1
HiC_scaffold_19	AUGUSTUS	CDS	11684593	11684711	1.0	+	1	ID=g9779.t1.CDS17;Parent=g9779.t1
HiC_scaffold_19	gmst	CDS	11684593	11684711	106.649454	+	1	ID=g9779.t2.CDS16;Parent=g9779.t2
HiC_scaffold_19	gmst	exon	11684593	11684711	106.649454	+	1	ID=g9779.t2.exon16;Parent=g9779.t2
HiC_scaffold_19	AUGUSTUS	intron	11684712	11687639	1.0	+	.	ID=g9779.t1.intron17;Parent=g9779.t1
HiC_scaffold_19	gmst	intron	11684712	11687639	106.649454	+	0	ID=g9779.t2.intron16;Parent=g9779.t2
HiC_scaffold_19	AUGUSTUS	exon	11687640	11687797	.	+	.	ID=g9779.t1.exon18;Parent=g9779.t1
HiC_scaffold_19	AUGUSTUS	CDS	11687640	11687797	1.0	+	2	ID=g9779.t1.CDS18;Parent=g9779.t1
HiC_scaffold_19	gmst	CDS	11687640	11687797	106.649454	+	2	ID=g9779.t2.CDS17;Parent=g9779.t2
HiC_scaffold_19	gmst	exon	11687640	11687797	106.649454	+	2	ID=g9779.t2.exon17;Parent=g9779.t2
HiC_scaffold_19	AUGUSTUS	intron	11687798	11689981	1.0	+	.	ID=g9779.t1.intron18;Parent=g9779.t1
HiC_scaffold_19	gmst	intron	11687798	11689981	106.649454	+	0	ID=g9779.t2.intron17;Parent=g9779.t2
HiC_scaffold_19	AUGUSTUS	exon	11689982	11690056	.	+	.	ID=g9779.t1.exon19;Parent=g9779.t1
HiC_scaffold_19	AUGUSTUS	CDS	11689982	11690056	1.0	+	0	ID=g9779.t1.CDS19;Parent=g9779.t1
HiC_scaffold_19	gmst	CDS	11689982	11690056	106.649454	+	0	ID=g9779.t2.CDS18;Parent=g9779.t2
HiC_scaffold_19	gmst	exon	11689982	11690056	106.649454	+	0	ID=g9779.t2.exon18;Parent=g9779.t2
HiC_scaffold_19	AUGUSTUS	stop_codon	11690054	11690056	.	+	0	ID=g9779.t1.stop1;Parent=g9779.t1
HiC_scaffold_19	gmst	stop_codon	11690054	11690056	106.649454	+	0	ID=g9779.t2.stop1;Parent=g9779.t2
HiC_scaffold_19	AUGUSTUS	stop_codon	11693868	11693870	.	-	0	ID=g9780.t1.stop1;Parent=g9780.t1
HiC_scaffold_19	AUGUSTUS	exon	11693868	11693976	.	-	.	ID=g9780.t1.exon1;Parent=g9780.t1
HiC_scaffold_19	AUGUSTUS	CDS	11693868	11693976	1.0	-	1	ID=g9780.t1.CDS1;Parent=g9780.t1
HiC_scaffold_19	AUGUSTUS	gene	11693868	11733108	.	-	.	ID=g9780
HiC_scaffold_19	AUGUSTUS	mRNA	11693868	11733108	1.0	-	.	ID=g9780.t1;Parent=g9780;em_target=9668.ENSMPUP00000002630;em_score=1814.8;em_evalue=0.0;em_tcov=.;em_OGs=KOG3690@1|root,KOG3690@2759|Eukaryota,39UB7@33154|Opisthokonta,3BDXN@33208|Metazoa,3D07T@33213|Bilateria,489I4@7711|Chordata,48VT9@7742|Vertebrata,3JE45@40674|Mammalia,3EU9T@33554|Carnivora;em_COG_cat=E;em_desc=enzyme 2;em_max_annot_lvl=33208|Metazoa;em_Preferred_name=ACE2;em_EC=3.4.15.1,3.4.17.23;em_KEGG_ko=ko:K01283,ko:K09708;em_KEGG_Pathway=ko04614,ko04924,ko04974,ko05142,ko05410,map04614,map04924,map04974,map05142,map05410;em_BRITE=ko00000,ko00001,ko01000,ko01002,ko04090,ko04147;em_PFAMs=Collectrin,Peptidase_M2;em_GOs=GO:0000003,GO:0001618,GO:0001817,GO:0001932,GO:0001933,GO:0001976,GO:0001990,GO:0001991,GO:0002002,GO:0002003,GO:0002016,GO:0002035,GO:0003008,GO:0003013,GO:0003018,GO:0003044,GO:0003051,GO:0003073,GO:0003081,GO:0003674,GO:0003824,GO:0004175,GO:0004180,GO:0004181,GO:0005488,GO:0005575,GO:0005576,GO:0005615,GO:0005622,GO:0005623,GO:0005737,GO:0005886,GO:0005903,GO:0006508,GO:0006518,GO:0006807,GO:0006810,GO:0006811,GO:0006812,GO:0006820,GO:0006865,GO:0006937,GO:0006942,GO:0007565,GO:0007610,GO:0007631,GO:0008015,GO:0008016,GO:0008150,GO:0008152,GO:0008217,GO:0008233,GO:0008235,GO:0008237,GO:0008238,GO:0008270,GO:0008285,GO:0009058,GO:0009059,GO:0009892,GO:0009893,GO:0009966,GO:0009968,GO:0009986,GO:0009987,GO:0010467,GO:0010563,GO:0010605,GO:0010646,GO:0010648,GO:0010817,GO:0015711,GO:0015801,GO:0015827,GO:0015849,GO:0016020,GO:0016032,GO:0016485,GO:0016486,GO:0016787,GO:0019058,GO:0019062,GO:0019220,GO:0019222,GO:0019229,GO:0019538,GO:0022414,GO:0022610,GO:0023051,GO:0023057,GO:0030260,GO:0031253,GO:0031323,GO:0031324,GO:0031325,GO:0031347,GO:0031399,GO:0031400,GO:0031526,GO:0032101,GO:0032268,GO:0032269,GO:0032501,GO:0032504,GO:0032800,GO:0032879,GO:0032890,GO:0032892,GO:0034641,GO:0035150,GO:0035296,GO:0042127,GO:0042325,GO:0042326,GO:0042445,GO:0042756,GO:0042995,GO:0043112,GO:0043167,GO:0043169,GO:0043170,GO:0043269,GO:0043270,GO:0043408,GO:0043409,GO:0043603,GO:0044057,GO:0044070,GO:0044087,GO:0044089,GO:0044237,GO:0044238,GO:0044260,GO:0044403,GO:0044406,GO:0044409,GO:0044419,GO:0044421,GO:0044424,GO:0044425,GO:0044459,GO:0044463,GO:0044464,GO:0044650,GO:0044703,GO:0044706,GO:0045121,GO:0045823,GO:0045933,GO:0045936,GO:0045989,GO:0046718,GO:0046813,GO:0046872,GO:0046914,GO:0046942,GO:0048518,GO:0048519,GO:0048522,GO:0048523,GO:0048583,GO:0048585,GO:0048609,GO:0048660,GO:0048662,GO:0050727,GO:0050789,GO:0050794,GO:0050877,GO:0050880,GO:0050886,GO:0051049,GO:0051050,GO:0051128,GO:0051130,GO:0051171,GO:0051172,GO:0051174,GO:0051179,GO:0051234,GO:0051239,GO:0051240,GO:0051246,GO:0051248,GO:0051604,GO:0051701,GO:0051704,GO:0051806,GO:0051828,GO:0051952,GO:0051954,GO:0051955,GO:0051957,GO:0055117,GO:0060135,GO:0060255,GO:0060452,GO:0065007,GO:0065008,GO:0070011,GO:0070372,GO:0070373,GO:0071702,GO:0071704,GO:0071705,GO:0071944,GO:0080090,GO:0080134,GO:0090066,GO:0090257,GO:0097746,GO:0098589,GO:0098590,GO:0098805,GO:0098857,GO:0098862,GO:0104005,GO:0120025,GO:0120038,GO:0140096,GO:1901564,GO:1901576,GO:1901888,GO:1901890,GO:1902531,GO:1902532,GO:1903522,GO:1903524,GO:1903596,GO:1903598,GO:1903779,GO:1903793,GO:2000377,GO:2000379
HiC_scaffold_19	AUGUSTUS	intron	11693977	11696001	1.0	-	.	ID=g9780.t1.intron1;Parent=g9780.t1
HiC_scaffold_19	AUGUSTUS	exon	11696002	11696196	.	-	.	ID=g9780.t1.exon2;Parent=g9780.t1
HiC_scaffold_19	AUGUSTUS	CDS	11696002	11696196	1.0	-	1	ID=g9780.t1.CDS2;Parent=g9780.t1
HiC_scaffold_19	AUGUSTUS	intron	11696197	11697980	1.0	-	.	ID=g9780.t1.intron2;Parent=g9780.t1
HiC_scaffold_19	AUGUSTUS	exon	11697981	11698097	.	-	.	ID=g9780.t1.exon3;Parent=g9780.t1
HiC_scaffold_19	AUGUSTUS	CDS	11697981	11698097	1.0	-	1	ID=g9780.t1.CDS3;Parent=g9780.t1
HiC_scaffold_19	AUGUSTUS	intron	11698098	11699384	1.0	-	.	ID=g9780.t1.intron3;Parent=g9780.t1
HiC_scaffold_19	AUGUSTUS	exon	11699385	11699485	.	-	.	ID=g9780.t1.exon4;Parent=g9780.t1
HiC_scaffold_19	AUGUSTUS	CDS	11699385	11699485	1.0	-	0	ID=g9780.t1.CDS4;Parent=g9780.t1
HiC_scaffold_19	AUGUSTUS	intron	11699486	11702691	1.0	-	.	ID=g9780.t1.intron4;Parent=g9780.t1
HiC_scaffold_19	AUGUSTUS	exon	11702692	11702750	.	-	.	ID=g9780.t1.exon5;Parent=g9780.t1
HiC_scaffold_19	AUGUSTUS	CDS	11702692	11702750	1.0	-	2	ID=g9780.t1.CDS5;Parent=g9780.t1
HiC_scaffold_19	AUGUSTUS	intron	11702751	11704031	1.0	-	.	ID=g9780.t1.intron5;Parent=g9780.t1
HiC_scaffold_19	AUGUSTUS	exon	11704032	11704204	.	-	.	ID=g9780.t1.exon6;Parent=g9780.t1
HiC_scaffold_19	AUGUSTUS	CDS	11704032	11704204	1.0	-	1	ID=g9780.t1.CDS6;Parent=g9780.t1
HiC_scaffold_19	AUGUSTUS	intron	11704205	11705036	1.0	-	.	ID=g9780.t1.intron6;Parent=g9780.t1
HiC_scaffold_19	AUGUSTUS	exon	11705037	11705159	.	-	.	ID=g9780.t1.exon7;Parent=g9780.t1
HiC_scaffold_19	AUGUSTUS	CDS	11705037	11705159	1.0	-	1	ID=g9780.t1.CDS7;Parent=g9780.t1
HiC_scaffold_19	AUGUSTUS	intron	11705160	11705865	1.0	-	.	ID=g9780.t1.intron7;Parent=g9780.t1
HiC_scaffold_19	AUGUSTUS	exon	11705866	11705964	.	-	.	ID=g9780.t1.exon8;Parent=g9780.t1
HiC_scaffold_19	AUGUSTUS	CDS	11705866	11705964	1.0	-	1	ID=g9780.t1.CDS8;Parent=g9780.t1
HiC_scaffold_19	AUGUSTUS	intron	11705965	11707754	1.0	-	.	ID=g9780.t1.intron8;Parent=g9780.t1
HiC_scaffold_19	AUGUSTUS	exon	11707755	11707899	.	-	.	ID=g9780.t1.exon9;Parent=g9780.t1
HiC_scaffold_19	AUGUSTUS	CDS	11707755	11707899	1.0	-	2	ID=g9780.t1.CDS9;Parent=g9780.t1
HiC_scaffold_19	AUGUSTUS	intron	11707900	11710221	1.0	-	.	ID=g9780.t1.intron9;Parent=g9780.t1
HiC_scaffold_19	AUGUSTUS	exon	11710222	11710448	.	-	.	ID=g9780.t1.exon10;Parent=g9780.t1
HiC_scaffold_19	AUGUSTUS	CDS	11710222	11710448	1.0	-	1	ID=g9780.t1.CDS10;Parent=g9780.t1
HiC_scaffold_19	AUGUSTUS	intron	11710449	11713071	1.0	-	.	ID=g9780.t1.intron10;Parent=g9780.t1
HiC_scaffold_19	AUGUSTUS	exon	11713072	11713241	.	-	.	ID=g9780.t1.exon11;Parent=g9780.t1
HiC_scaffold_19	AUGUSTUS	CDS	11713072	11713241	1.0	-	0	ID=g9780.t1.CDS11;Parent=g9780.t1
HiC_scaffold_19	AUGUSTUS	intron	11713242	11716442	1.0	-	.	ID=g9780.t1.intron11;Parent=g9780.t1
HiC_scaffold_19	AUGUSTUS	exon	11716443	11716540	.	-	.	ID=g9780.t1.exon12;Parent=g9780.t1
HiC_scaffold_19	AUGUSTUS	CDS	11716443	11716540	1.0	-	2	ID=g9780.t1.CDS12;Parent=g9780.t1
HiC_scaffold_19	AUGUSTUS	intron	11716541	11719359	1.0	-	.	ID=g9780.t1.intron12;Parent=g9780.t1
HiC_scaffold_19	AUGUSTUS	exon	11719360	11719465	.	-	.	ID=g9780.t1.exon13;Parent=g9780.t1
HiC_scaffold_19	AUGUSTUS	CDS	11719360	11719465	1.0	-	0	ID=g9780.t1.CDS13;Parent=g9780.t1
HiC_scaffold_19	AUGUSTUS	intron	11719466	11720479	1.0	-	.	ID=g9780.t1.intron13;Parent=g9780.t1
HiC_scaffold_19	AUGUSTUS	exon	11720480	11720592	.	-	.	ID=g9780.t1.exon14;Parent=g9780.t1
HiC_scaffold_19	AUGUSTUS	CDS	11720480	11720592	1.0	-	2	ID=g9780.t1.CDS14;Parent=g9780.t1
HiC_scaffold_19	AUGUSTUS	intron	11720593	11722020	1.0	-	.	ID=g9780.t1.intron14;Parent=g9780.t1
HiC_scaffold_19	AUGUSTUS	exon	11722021	11722164	.	-	.	ID=g9780.t1.exon15;Parent=g9780.t1
HiC_scaffold_19	AUGUSTUS	CDS	11722021	11722164	1.0	-	2	ID=g9780.t1.CDS15;Parent=g9780.t1
HiC_scaffold_19	AUGUSTUS	intron	11722165	11722835	1.0	-	.	ID=g9780.t1.intron15;Parent=g9780.t1
HiC_scaffold_19	AUGUSTUS	exon	11722836	11722929	.	-	.	ID=g9780.t1.exon16;Parent=g9780.t1
HiC_scaffold_19	AUGUSTUS	CDS	11722836	11722929	1.0	-	0	ID=g9780.t1.CDS16;Parent=g9780.t1
HiC_scaffold_19	AUGUSTUS	intron	11722930	11726872	1.0	-	.	ID=g9780.t1.intron16;Parent=g9780.t1
HiC_scaffold_19	AUGUSTUS	exon	11726873	11727031	.	-	.	ID=g9780.t1.exon17;Parent=g9780.t1
HiC_scaffold_19	AUGUSTUS	CDS	11726873	11727031	1.0	-	0	ID=g9780.t1.CDS17;Parent=g9780.t1
HiC_scaffold_19	AUGUSTUS	intron	11727032	11732922	1.0	-	.	ID=g9780.t1.intron17;Parent=g9780.t1
HiC_scaffold_19	AUGUSTUS	exon	11732923	11733108	.	-	.	ID=g9780.t1.exon18;Parent=g9780.t1
HiC_scaffold_19	AUGUSTUS	CDS	11732923	11733108	1.0	-	0	ID=g9780.t1.CDS18;Parent=g9780.t1
HiC_scaffold_19	AUGUSTUS	start_codon	11733106	11733108	.	-	0	ID=g9780.t1.start1;Parent=g9780.t1
HiC_scaffold_19	AUGUSTUS	stop_codon	11757538	11757540	.	-	0	ID=g9781.t1.stop1;Parent=g9781.t1
HiC_scaffold_19	AUGUSTUS	exon	11757538	11757694	.	-	.	ID=g9781.t1.exon1;Parent=g9781.t1
HiC_scaffold_19	AUGUSTUS	CDS	11757538	11757694	1.0	-	1	ID=g9781.t1.CDS1;Parent=g9781.t1
HiC_scaffold_19	AUGUSTUS	gene	11757538	11782538	.	-	.	ID=g9781
HiC_scaffold_19	AUGUSTUS	mRNA	11757538	11782538	1.0	-	.	ID=g9781.t1;Parent=g9781;em_target=29073.XP_008694620.1;em_score=491.0;em_evalue=9.6e-151;em_tcov=.;em_OGs=29PIB@1|root,2RWVW@2759|Eukaryota,39V3K@33154|Opisthokonta,3B97A@33208|Metazoa,3D28M@33213|Bilateria,4875M@7711|Chordata,48YWG@7742|Vertebrata,3JDDB@40674|Mammalia,3ERIQ@33554|Carnivora;em_COG_cat=S;em_desc=Transmembrane protein 27;em_max_annot_lvl=33208|Metazoa;em_Preferred_name=TMEM27;em_KEGG_ko=ko:K20004;em_BRITE=ko00000,ko04131;em_PFAMs=Collectrin;em_GOs=GO:0002791,GO:0002793,GO:0003674,GO:0005488,GO:0005515,GO:0005575,GO:0005622,GO:0005623,GO:0005737,GO:0005886,GO:0005903,GO:0008150,GO:0010638,GO:0010646,GO:0010647,GO:0010817,GO:0016020,GO:0017157,GO:0017158,GO:0023051,GO:0023056,GO:0031253,GO:0031334,GO:0031338,GO:0031340,GO:0031526,GO:0032024,GO:0032879,GO:0032880,GO:0032890,GO:0032892,GO:0033043,GO:0035542,GO:0035543,GO:0035774,GO:0042802,GO:0042803,GO:0042995,GO:0043254,GO:0043269,GO:0043270,GO:0044070,GO:0044087,GO:0044089,GO:0044424,GO:0044425,GO:0044459,GO:0044463,GO:0044464,GO:0045921,GO:0045956,GO:0046883,GO:0046887,GO:0046983,GO:0048518,GO:0048522,GO:0048583,GO:0048584,GO:0050708,GO:0050714,GO:0050789,GO:0050794,GO:0050796,GO:0051046,GO:0051047,GO:0051049,GO:0051050,GO:0051128,GO:0051130,GO:0051222,GO:0051223,GO:0051952,GO:0051954,GO:0051955,GO:0051957,GO:0060341,GO:0060627,GO:0061178,GO:0065007,GO:0065008,GO:0070201,GO:0071944,GO:0090087,GO:0090276,GO:0090277,GO:0098590,GO:0098862,GO:0120025,GO:0120038,GO:1903305,GO:1903307,GO:1903530,GO:1903532,GO:1903793,GO:1904951
HiC_scaffold_19	AUGUSTUS	intron	11757695	11766122	1.0	-	.	ID=g9781.t1.intron1;Parent=g9781.t1
HiC_scaffold_19	AUGUSTUS	exon	11766123	11766317	.	-	.	ID=g9781.t1.exon2;Parent=g9781.t1
HiC_scaffold_19	AUGUSTUS	CDS	11766123	11766317	1.0	-	1	ID=g9781.t1.CDS2;Parent=g9781.t1
HiC_scaffold_19	AUGUSTUS	intron	11766318	11771080	1.0	-	.	ID=g9781.t1.intron2;Parent=g9781.t1
HiC_scaffold_19	AUGUSTUS	exon	11771081	11771194	.	-	.	ID=g9781.t1.exon3;Parent=g9781.t1
HiC_scaffold_19	AUGUSTUS	CDS	11771081	11771194	1.0	-	1	ID=g9781.t1.CDS3;Parent=g9781.t1
HiC_scaffold_19	AUGUSTUS	intron	11771195	11777774	1.0	-	.	ID=g9781.t1.intron3;Parent=g9781.t1
HiC_scaffold_19	AUGUSTUS	exon	11777775	11777860	.	-	.	ID=g9781.t1.exon4;Parent=g9781.t1
HiC_scaffold_19	AUGUSTUS	CDS	11777775	11777860	1.0	-	0	ID=g9781.t1.CDS4;Parent=g9781.t1
HiC_scaffold_19	AUGUSTUS	intron	11777861	11782115	1.0	-	.	ID=g9781.t1.intron4;Parent=g9781.t1
HiC_scaffold_19	AUGUSTUS	exon	11782116	11782174	.	-	.	ID=g9781.t1.exon5;Parent=g9781.t1
HiC_scaffold_19	AUGUSTUS	CDS	11782116	11782174	1.0	-	2	ID=g9781.t1.CDS5;Parent=g9781.t1
HiC_scaffold_19	AUGUSTUS	intron	11782175	11782480	1.0	-	.	ID=g9781.t1.intron5;Parent=g9781.t1
HiC_scaffold_19	AUGUSTUS	exon	11782481	11782538	.	-	.	ID=g9781.t1.exon6;Parent=g9781.t1
HiC_scaffold_19	AUGUSTUS	CDS	11782481	11782538	1.0	-	0	ID=g9781.t1.CDS6;Parent=g9781.t1
HiC_scaffold_19	AUGUSTUS	start_codon	11782536	11782538	.	-	0	ID=g9781.t1.start1;Parent=g9781.t1
HiC_scaffold_19	AUGUSTUS	start_codon	11879075	11879077	.	+	0	ID=g9782.t1.start1;Parent=g9782.t1
HiC_scaffold_19	AUGUSTUS	exon	11879075	11879216	.	+	.	ID=g9782.t1.exon1;Parent=g9782.t1
HiC_scaffold_19	AUGUSTUS	CDS	11879075	11879216	1.0	+	0	ID=g9782.t1.CDS1;Parent=g9782.t1
HiC_scaffold_19	AUGUSTUS	gene	11879075	11924295	.	+	.	ID=g9782
HiC_scaffold_19	AUGUSTUS	mRNA	11879075	11924295	1.0	+	.	ID=g9782.t1;Parent=g9782;em_target=9694.XP_007092323.1;em_score=719.6;em_evalue=2.1e-219;em_tcov=.;em_OGs=COG3338@1|root,KOG0382@2759|Eukaryota,39619@33154|Opisthokonta,3BAJE@33208|Metazoa,3CVNK@33213|Bilateria,487AA@7711|Chordata,492X1@7742|Vertebrata,3J5N7@40674|Mammalia,3EHJX@33554|Carnivora;em_COG_cat=P;em_desc=carbonic anhydrase;em_max_annot_lvl=33208|Metazoa;em_Preferred_name=CA5B;em_EC=4.2.1.1;em_KEGG_ko=ko:K01672;em_KEGG_Pathway=ko00910,map00910;em_KEGG_Reaction=R00132,R10092;em_KEGG_rclass=RC02807;em_BRITE=ko00000,ko00001,ko01000;em_PFAMs=Carb_anhydrase;em_GOs=GO:0003674,GO:0003824,GO:0004089,GO:0005575,GO:0005622,GO:0005623,GO:0005737,GO:0005739,GO:0005759,GO:0006810,GO:0006811,GO:0006820,GO:0008150,GO:0009605,GO:0009607,GO:0009617,GO:0015701,GO:0015711,GO:0016829,GO:0016835,GO:0016836,GO:0031974,GO:0043207,GO:0043226,GO:0043227,GO:0043229,GO:0043231,GO:0043233,GO:0044422,GO:0044424,GO:0044429,GO:0044444,GO:0044446,GO:0044464,GO:0050896,GO:0051179,GO:0051234,GO:0051704,GO:0051707,GO:0070013,GO:0071702
HiC_scaffold_19	AUGUSTUS	intron	11879217	11905577	1.0	+	.	ID=g9782.t1.intron1;Parent=g9782.t1
HiC_scaffold_19	AUGUSTUS	exon	11905578	11905775	.	+	.	ID=g9782.t1.exon2;Parent=g9782.t1
HiC_scaffold_19	AUGUSTUS	CDS	11905578	11905775	1.0	+	2	ID=g9782.t1.CDS2;Parent=g9782.t1
HiC_scaffold_19	AUGUSTUS	intron	11905776	11914603	1.0	+	.	ID=g9782.t1.intron2;Parent=g9782.t1
HiC_scaffold_19	AUGUSTUS	exon	11914604	11914722	.	+	.	ID=g9782.t1.exon3;Parent=g9782.t1
HiC_scaffold_19	AUGUSTUS	CDS	11914604	11914722	1.0	+	2	ID=g9782.t1.CDS3;Parent=g9782.t1
HiC_scaffold_19	AUGUSTUS	intron	11914723	11916136	1.0	+	.	ID=g9782.t1.intron3;Parent=g9782.t1
HiC_scaffold_19	AUGUSTUS	exon	11916137	11916232	.	+	.	ID=g9782.t1.exon4;Parent=g9782.t1
HiC_scaffold_19	AUGUSTUS	CDS	11916137	11916232	1.0	+	0	ID=g9782.t1.CDS4;Parent=g9782.t1
HiC_scaffold_19	AUGUSTUS	intron	11916233	11916850	1.0	+	.	ID=g9782.t1.intron4;Parent=g9782.t1
HiC_scaffold_19	AUGUSTUS	exon	11916851	11916913	.	+	.	ID=g9782.t1.exon5;Parent=g9782.t1
HiC_scaffold_19	AUGUSTUS	CDS	11916851	11916913	1.0	+	0	ID=g9782.t1.CDS5;Parent=g9782.t1
HiC_scaffold_19	AUGUSTUS	intron	11916914	11917902	1.0	+	.	ID=g9782.t1.intron5;Parent=g9782.t1
HiC_scaffold_19	AUGUSTUS	exon	11917903	11918058	.	+	.	ID=g9782.t1.exon6;Parent=g9782.t1
HiC_scaffold_19	AUGUSTUS	CDS	11917903	11918058	1.0	+	0	ID=g9782.t1.CDS6;Parent=g9782.t1
HiC_scaffold_19	AUGUSTUS	intron	11918059	11924115	1.0	+	.	ID=g9782.t1.intron6;Parent=g9782.t1
HiC_scaffold_19	AUGUSTUS	exon	11924116	11924295	.	+	.	ID=g9782.t1.exon7;Parent=g9782.t1
HiC_scaffold_19	AUGUSTUS	CDS	11924116	11924295	1.0	+	0	ID=g9782.t1.CDS7;Parent=g9782.t1
HiC_scaffold_19	AUGUSTUS	stop_codon	11924293	11924295	.	+	0	ID=g9782.t1.stop1;Parent=g9782.t1
HiC_scaffold_19	AUGUSTUS	start_codon	11929781	11929783	.	+	0	ID=g9783.t1.start1;Parent=g9783.t1
HiC_scaffold_19	AUGUSTUS	exon	11929781	11929821	.	+	.	ID=g9783.t1.exon1;Parent=g9783.t1
HiC_scaffold_19	AUGUSTUS	CDS	11929781	11929821	1.0	+	0	ID=g9783.t1.CDS1;Parent=g9783.t1
HiC_scaffold_19	AUGUSTUS	gene	11929781	11957049	.	+	.	ID=g9783
HiC_scaffold_19	AUGUSTUS	mRNA	11929781	11957049	1.0	+	.	ID=g9783.t1;Parent=g9783;em_target=9668.ENSMPUP00000002710;em_score=1000.3;em_evalue=5.2e-304;em_tcov=.;em_OGs=KOG2202@1|root,KOG2202@2759|Eukaryota,38CQ1@33154|Opisthokonta,3BBNP@33208|Metazoa,3CU1P@33213|Bilateria,48AXB@7711|Chordata,48UZ8@7742|Vertebrata,3J8R8@40674|Mammalia,3ETYY@33554|Carnivora;em_COG_cat=A;em_desc=U2 small nuclear ribonucleoprotein auxiliary factor 35 kDa subunit-related protein;em_max_annot_lvl=33208|Metazoa;em_Preferred_name=ZRSR2;em_PFAMs=RRM_1,zf-CCCH;em_GOs=GO:0000245,GO:0000375,GO:0000377,GO:0000398,GO:0003674,GO:0003676,GO:0003723,GO:0003729,GO:0005488,GO:0005575,GO:0005622,GO:0005623,GO:0005634,GO:0005654,GO:0005681,GO:0005689,GO:0005730,GO:0006139,GO:0006396,GO:0006397,GO:0006725,GO:0006807,GO:0006950,GO:0008150,GO:0008152,GO:0008380,GO:0009611,GO:0009987,GO:0010467,GO:0016043,GO:0016070,GO:0016071,GO:0022607,GO:0022613,GO:0022618,GO:0030628,GO:0031974,GO:0031981,GO:0032991,GO:0034622,GO:0034641,GO:0036002,GO:0042060,GO:0043170,GO:0043226,GO:0043227,GO:0043228,GO:0043229,GO:0043231,GO:0043232,GO:0043233,GO:0043933,GO:0044085,GO:0044237,GO:0044238,GO:0044422,GO:0044424,GO:0044428,GO:0044446,GO:0044464,GO:0046483,GO:0050896,GO:0065003,GO:0070013,GO:0071704,GO:0071826,GO:0071840,GO:0089701,GO:0090304,GO:0097159,GO:1901360,GO:1901363,GO:1990904
HiC_scaffold_19	AUGUSTUS	intron	11929822	11930354	1.0	+	.	ID=g9783.t1.intron1;Parent=g9783.t1
HiC_scaffold_19	AUGUSTUS	exon	11930355	11930434	.	+	.	ID=g9783.t1.exon2;Parent=g9783.t1
HiC_scaffold_19	AUGUSTUS	CDS	11930355	11930434	1.0	+	1	ID=g9783.t1.CDS2;Parent=g9783.t1
HiC_scaffold_19	AUGUSTUS	intron	11930435	11934214	1.0	+	.	ID=g9783.t1.intron2;Parent=g9783.t1
HiC_scaffold_19	AUGUSTUS	exon	11934215	11934293	.	+	.	ID=g9783.t1.exon3;Parent=g9783.t1
HiC_scaffold_19	AUGUSTUS	CDS	11934215	11934293	1.0	+	2	ID=g9783.t1.CDS3;Parent=g9783.t1
HiC_scaffold_19	AUGUSTUS	intron	11934294	11938881	1.0	+	.	ID=g9783.t1.intron3;Parent=g9783.t1
HiC_scaffold_19	AUGUSTUS	exon	11938882	11938990	.	+	.	ID=g9783.t1.exon4;Parent=g9783.t1
HiC_scaffold_19	AUGUSTUS	CDS	11938882	11938990	1.0	+	1	ID=g9783.t1.CDS4;Parent=g9783.t1
HiC_scaffold_19	AUGUSTUS	intron	11938991	11939190	1.0	+	.	ID=g9783.t1.intron4;Parent=g9783.t1
HiC_scaffold_19	AUGUSTUS	exon	11939191	11939277	.	+	.	ID=g9783.t1.exon5;Parent=g9783.t1
HiC_scaffold_19	AUGUSTUS	CDS	11939191	11939277	1.0	+	0	ID=g9783.t1.CDS5;Parent=g9783.t1
HiC_scaffold_19	AUGUSTUS	intron	11939278	11942683	1.0	+	.	ID=g9783.t1.intron5;Parent=g9783.t1
HiC_scaffold_19	AUGUSTUS	exon	11942684	11942722	.	+	.	ID=g9783.t1.exon6;Parent=g9783.t1
HiC_scaffold_19	AUGUSTUS	CDS	11942684	11942722	1.0	+	0	ID=g9783.t1.CDS6;Parent=g9783.t1
HiC_scaffold_19	AUGUSTUS	intron	11942723	11943325	1.0	+	.	ID=g9783.t1.intron6;Parent=g9783.t1
HiC_scaffold_19	AUGUSTUS	exon	11943326	11943444	.	+	.	ID=g9783.t1.exon7;Parent=g9783.t1
HiC_scaffold_19	AUGUSTUS	CDS	11943326	11943444	1.0	+	0	ID=g9783.t1.CDS7;Parent=g9783.t1
HiC_scaffold_19	AUGUSTUS	intron	11943445	11948339	1.0	+	.	ID=g9783.t1.intron7;Parent=g9783.t1
HiC_scaffold_19	AUGUSTUS	exon	11948340	11948553	.	+	.	ID=g9783.t1.exon8;Parent=g9783.t1
HiC_scaffold_19	AUGUSTUS	CDS	11948340	11948553	1.0	+	1	ID=g9783.t1.CDS8;Parent=g9783.t1
HiC_scaffold_19	AUGUSTUS	intron	11948554	11953415	1.0	+	.	ID=g9783.t1.intron8;Parent=g9783.t1
HiC_scaffold_19	AUGUSTUS	exon	11953416	11953471	.	+	.	ID=g9783.t1.exon9;Parent=g9783.t1
HiC_scaffold_19	AUGUSTUS	CDS	11953416	11953471	1.0	+	0	ID=g9783.t1.CDS9;Parent=g9783.t1
HiC_scaffold_19	AUGUSTUS	intron	11953472	11954230	1.0	+	.	ID=g9783.t1.intron9;Parent=g9783.t1
HiC_scaffold_19	AUGUSTUS	exon	11954231	11954340	.	+	.	ID=g9783.t1.exon10;Parent=g9783.t1
HiC_scaffold_19	AUGUSTUS	CDS	11954231	11954340	1.0	+	1	ID=g9783.t1.CDS10;Parent=g9783.t1
HiC_scaffold_19	AUGUSTUS	intron	11954341	11956588	1.0	+	.	ID=g9783.t1.intron10;Parent=g9783.t1
HiC_scaffold_19	AUGUSTUS	exon	11956589	11957049	.	+	.	ID=g9783.t1.exon11;Parent=g9783.t1
HiC_scaffold_19	AUGUSTUS	CDS	11956589	11957049	1.0	+	2	ID=g9783.t1.CDS11;Parent=g9783.t1
HiC_scaffold_19	AUGUSTUS	stop_codon	11957047	11957049	.	+	0	ID=g9783.t1.stop1;Parent=g9783.t1
HiC_scaffold_19	AUGUSTUS	stop_codon	11960745	11960747	.	-	0	ID=g9784.t2.stop1;Parent=g9784.t2
HiC_scaffold_19	AUGUSTUS	exon	11960745	11960792	.	-	.	ID=g9784.t2.exon1;Parent=g9784.t2
HiC_scaffold_19	AUGUSTUS	CDS	11960745	11960792	1.0	-	0	ID=g9784.t2.CDS1;Parent=g9784.t2
HiC_scaffold_19	AUGUSTUS	gene	11960745	11984572	.	-	.	ID=g9784
HiC_scaffold_19	AUGUSTUS	mRNA	11960745	11984572	1.0	-	.	ID=g9784.t2;Parent=g9784;em_target=9315.ENSMEUP00000014846;em_score=305.6;em_evalue=1.7e-94;em_tcov=.;em_OGs=COG5030@1|root,KOG0934@2759|Eukaryota,38D1K@33154|Opisthokonta,3BJPF@33208|Metazoa,3CS35@33213|Bilateria,487K7@7711|Chordata,496B6@7742|Vertebrata,3J2MQ@40674|Mammalia,4K2GA@9263|Metatheria;em_COG_cat=U;em_desc=Adaptor-related protein complex 1, sigma 1 subunit;em_max_annot_lvl=33208|Metazoa;em_Preferred_name=AP1S1;em_KEGG_ko=ko:K12394;em_KEGG_Pathway=ko04142,map04142;em_BRITE=ko00000,ko00001,ko04131;em_PFAMs=Clat_adaptor_s;em_GOs=GO:0000139,GO:0000323,GO:0002376,GO:0002478,GO:0002495,GO:0002504,GO:0003674,GO:0005215,GO:0005575,GO:0005622,GO:0005623,GO:0005737,GO:0005764,GO:0005765,GO:0005773,GO:0005774,GO:0005794,GO:0005798,GO:0005802,GO:0005829,GO:0005905,GO:0006810,GO:0006886,GO:0006897,GO:0006898,GO:0008104,GO:0008150,GO:0008565,GO:0009605,GO:0009607,GO:0009615,GO:0012505,GO:0012506,GO:0012510,GO:0015031,GO:0015833,GO:0016020,GO:0016032,GO:0016192,GO:0016197,GO:0016482,GO:0019882,GO:0019884,GO:0019886,GO:0030117,GO:0030118,GO:0030119,GO:0030120,GO:0030121,GO:0030125,GO:0030130,GO:0030131,GO:0030133,GO:0030135,GO:0030136,GO:0030140,GO:0030424,GO:0030658,GO:0030659,GO:0030660,GO:0030662,GO:0030665,GO:0031090,GO:0031410,GO:0031982,GO:0031984,GO:0032588,GO:0032991,GO:0033036,GO:0033267,GO:0034613,GO:0042147,GO:0042886,GO:0042995,GO:0043005,GO:0043195,GO:0043207,GO:0043226,GO:0043227,GO:0043229,GO:0043231,GO:0043679,GO:0044306,GO:0044403,GO:0044419,GO:0044422,GO:0044424,GO:0044425,GO:0044431,GO:0044433,GO:0044437,GO:0044444,GO:0044446,GO:0044456,GO:0044463,GO:0044464,GO:0045184,GO:0045202,GO:0046907,GO:0048002,GO:0048475,GO:0050690,GO:0050896,GO:0051179,GO:0051234,GO:0051641,GO:0051649,GO:0051704,GO:0051707,GO:0070727,GO:0071702,GO:0071705,GO:0097458,GO:0097708,GO:0098588,GO:0098657,GO:0098791,GO:0098793,GO:0098796,GO:0098805,GO:0098852,GO:0120025,GO:0120038,GO:0150034
HiC_scaffold_19	AUGUSTUS	intron	11960793	11976564	1.0	-	.	ID=g9784.t2.intron1;Parent=g9784.t2
HiC_scaffold_19	gmst	stop_codon	11965066	11965068	23.285898	-	0	ID=g9784.t3.stop1;Parent=g9784.t3
HiC_scaffold_19	gmst	CDS	11965066	11965101	23.285898	-	0	ID=g9784.t3.CDS1;Parent=g9784.t3
HiC_scaffold_19	gmst	exon	11965066	11965101	23.285898	-	0	ID=g9784.t3.exon1;Parent=g9784.t3
HiC_scaffold_19	gmst	mRNA	11965066	11984572	.	-	.	ID=g9784.t3;Parent=g9784;em_target=9315.ENSMEUP00000014846;em_score=282.8;em_evalue=1.7e-87;em_tcov=.;em_OGs=COG5030@1|root,KOG0934@2759|Eukaryota,38D1K@33154|Opisthokonta,3BJPF@33208|Metazoa,3CS35@33213|Bilateria,487K7@7711|Chordata,496B6@7742|Vertebrata,3J2MQ@40674|Mammalia,4K2GA@9263|Metatheria;em_COG_cat=U;em_desc=Adaptor-related protein complex 1, sigma 1 subunit;em_max_annot_lvl=33208|Metazoa;em_Preferred_name=AP1S1;em_KEGG_ko=ko:K12394;em_KEGG_Pathway=ko04142,map04142;em_BRITE=ko00000,ko00001,ko04131;em_PFAMs=Clat_adaptor_s;em_GOs=GO:0000139,GO:0000323,GO:0002376,GO:0002478,GO:0002495,GO:0002504,GO:0003674,GO:0005215,GO:0005575,GO:0005622,GO:0005623,GO:0005737,GO:0005764,GO:0005765,GO:0005773,GO:0005774,GO:0005794,GO:0005798,GO:0005802,GO:0005829,GO:0005905,GO:0006810,GO:0006886,GO:0006897,GO:0006898,GO:0008104,GO:0008150,GO:0008565,GO:0009605,GO:0009607,GO:0009615,GO:0012505,GO:0012506,GO:0012510,GO:0015031,GO:0015833,GO:0016020,GO:0016032,GO:0016192,GO:0016197,GO:0016482,GO:0019882,GO:0019884,GO:0019886,GO:0030117,GO:0030118,GO:0030119,GO:0030120,GO:0030121,GO:0030125,GO:0030130,GO:0030131,GO:0030133,GO:0030135,GO:0030136,GO:0030140,GO:0030424,GO:0030658,GO:0030659,GO:0030660,GO:0030662,GO:0030665,GO:0031090,GO:0031410,GO:0031982,GO:0031984,GO:0032588,GO:0032991,GO:0033036,GO:0033267,GO:0034613,GO:0042147,GO:0042886,GO:0042995,GO:0043005,GO:0043195,GO:0043207,GO:0043226,GO:0043227,GO:0043229,GO:0043231,GO:0043679,GO:0044306,GO:0044403,GO:0044419,GO:0044422,GO:0044424,GO:0044425,GO:0044431,GO:0044433,GO:0044437,GO:0044444,GO:0044446,GO:0044456,GO:0044463,GO:0044464,GO:0045184,GO:0045202,GO:0046907,GO:0048002,GO:0048475,GO:0050690,GO:0050896,GO:0051179,GO:0051234,GO:0051641,GO:0051649,GO:0051704,GO:0051707,GO:0070727,GO:0071702,GO:0071705,GO:0097458,GO:0097708,GO:0098588,GO:0098657,GO:0098791,GO:0098793,GO:0098796,GO:0098805,GO:0098852,GO:0120025,GO:0120038,GO:0150034
HiC_scaffold_19	gmst	intron	11965102	11976564	23.285898	-	0	ID=g9784.t3.intron1;Parent=g9784.t3
HiC_scaffold_19	gmst	stop_codon	11966609	11966611	23.255273	-	0	ID=g9784.t4.stop1;Parent=g9784.t4
HiC_scaffold_19	gmst	CDS	11966609	11966665	23.255273	-	0	ID=g9784.t4.CDS1;Parent=g9784.t4
HiC_scaffold_19	gmst	exon	11966609	11966665	23.255273	-	0	ID=g9784.t4.exon1;Parent=g9784.t4
HiC_scaffold_19	gmst	mRNA	11966609	11984572	.	-	.	ID=g9784.t4;Parent=g9784;em_target=59463.ENSMLUP00000009022;em_score=287.7;em_evalue=5.9e-89;em_tcov=.;em_OGs=COG5030@1|root,KOG0934@2759|Eukaryota,38D1K@33154|Opisthokonta,3BJPF@33208|Metazoa,3CS35@33213|Bilateria,487K7@7711|Chordata,496B6@7742|Vertebrata,3J2MQ@40674|Mammalia,4M1R7@9397|Chiroptera;em_COG_cat=U;em_desc=AP-1 complex subunit sigma-1A;em_max_annot_lvl=33208|Metazoa;em_Preferred_name=AP1S1;em_KEGG_ko=ko:K12394;em_KEGG_Pathway=ko04142,map04142;em_BRITE=ko00000,ko00001,ko04131;em_PFAMs=Clat_adaptor_s;em_GOs=GO:0000139,GO:0000323,GO:0002376,GO:0002478,GO:0002495,GO:0002504,GO:0003674,GO:0005215,GO:0005575,GO:0005622,GO:0005623,GO:0005737,GO:0005764,GO:0005765,GO:0005773,GO:0005774,GO:0005794,GO:0005798,GO:0005802,GO:0005829,GO:0005905,GO:0006810,GO:0006886,GO:0006897,GO:0006898,GO:0008104,GO:0008150,GO:0008565,GO:0009605,GO:0009607,GO:0009615,GO:0012505,GO:0012506,GO:0012510,GO:0015031,GO:0015833,GO:0016020,GO:0016032,GO:0016192,GO:0016197,GO:0016482,GO:0019882,GO:0019884,GO:0019886,GO:0030117,GO:0030118,GO:0030119,GO:0030120,GO:0030121,GO:0030125,GO:0030130,GO:0030131,GO:0030133,GO:0030135,GO:0030136,GO:0030140,GO:0030424,GO:0030658,GO:0030659,GO:0030660,GO:0030662,GO:0030665,GO:0031090,GO:0031410,GO:0031982,GO:0031984,GO:0032588,GO:0032991,GO:0033036,GO:0033267,GO:0034613,GO:0042147,GO:0042886,GO:0042995,GO:0043005,GO:0043195,GO:0043207,GO:0043226,GO:0043227,GO:0043229,GO:0043231,GO:0043679,GO:0044306,GO:0044403,GO:0044419,GO:0044422,GO:0044424,GO:0044425,GO:0044431,GO:0044433,GO:0044437,GO:0044444,GO:0044446,GO:0044456,GO:0044463,GO:0044464,GO:0045184,GO:0045202,GO:0046907,GO:0048002,GO:0048475,GO:0050690,GO:0050896,GO:0051179,GO:0051234,GO:0051641,GO:0051649,GO:0051704,GO:0051707,GO:0070727,GO:0071702,GO:0071705,GO:0097458,GO:0097708,GO:0098588,GO:0098657,GO:0098791,GO:0098793,GO:0098796,GO:0098805,GO:0098852,GO:0120025,GO:0120038,GO:0150034
HiC_scaffold_19	gmst	intron	11966666	11976564	23.255273	-	0	ID=g9784.t4.intron1;Parent=g9784.t4
HiC_scaffold_19	AUGUSTUS	stop_codon	11971974	11971976	.	-	0	ID=g9784.t1.stop1;Parent=g9784.t1
HiC_scaffold_19	AUGUSTUS	exon	11971974	11972018	.	-	.	ID=g9784.t1.exon1;Parent=g9784.t1
HiC_scaffold_19	AUGUSTUS	CDS	11971974	11972018	1.0	-	0	ID=g9784.t1.CDS1;Parent=g9784.t1
HiC_scaffold_19	AUGUSTUS	mRNA	11971974	11984572	1.0	-	.	ID=g9784.t1;Parent=g9784;em_target=9315.ENSMEUP00000014846;em_score=283.5;em_evalue=1.2e-87;em_tcov=.;em_OGs=COG5030@1|root,KOG0934@2759|Eukaryota,38D1K@33154|Opisthokonta,3BJPF@33208|Metazoa,3CS35@33213|Bilateria,487K7@7711|Chordata,496B6@7742|Vertebrata,3J2MQ@40674|Mammalia,4K2GA@9263|Metatheria;em_COG_cat=U;em_desc=Adaptor-related protein complex 1, sigma 1 subunit;em_max_annot_lvl=33208|Metazoa;em_Preferred_name=AP1S1;em_KEGG_ko=ko:K12394;em_KEGG_Pathway=ko04142,map04142;em_BRITE=ko00000,ko00001,ko04131;em_PFAMs=Clat_adaptor_s;em_GOs=GO:0000139,GO:0000323,GO:0002376,GO:0002478,GO:0002495,GO:0002504,GO:0003674,GO:0005215,GO:0005575,GO:0005622,GO:0005623,GO:0005737,GO:0005764,GO:0005765,GO:0005773,GO:0005774,GO:0005794,GO:0005798,GO:0005802,GO:0005829,GO:0005905,GO:0006810,GO:0006886,GO:0006897,GO:0006898,GO:0008104,GO:0008150,GO:0008565,GO:0009605,GO:0009607,GO:0009615,GO:0012505,GO:0012506,GO:0012510,GO:0015031,GO:0015833,GO:0016020,GO:0016032,GO:0016192,GO:0016197,GO:0016482,GO:0019882,GO:0019884,GO:0019886,GO:0030117,GO:0030118,GO:0030119,GO:0030120,GO:0030121,GO:0030125,GO:0030130,GO:0030131,GO:0030133,GO:0030135,GO:0030136,GO:0030140,GO:0030424,GO:0030658,GO:0030659,GO:0030660,GO:0030662,GO:0030665,GO:0031090,GO:0031410,GO:0031982,GO:0031984,GO:0032588,GO:0032991,GO:0033036,GO:0033267,GO:0034613,GO:0042147,GO:0042886,GO:0042995,GO:0043005,GO:0043195,GO:0043207,GO:0043226,GO:0043227,GO:0043229,GO:0043231,GO:0043679,GO:0044306,GO:0044403,GO:0044419,GO:0044422,GO:0044424,GO:0044425,GO:0044431,GO:0044433,GO:0044437,GO:0044444,GO:0044446,GO:0044456,GO:0044463,GO:0044464,GO:0045184,GO:0045202,GO:0046907,GO:0048002,GO:0048475,GO:0050690,GO:0050896,GO:0051179,GO:0051234,GO:0051641,GO:0051649,GO:0051704,GO:0051707,GO:0070727,GO:0071702,GO:0071705,GO:0097458,GO:0097708,GO:0098588,GO:0098657,GO:0098791,GO:0098793,GO:0098796,GO:0098805,GO:0098852,GO:0120025,GO:0120038,GO:0150034
HiC_scaffold_19	AUGUSTUS	intron	11972019	11976564	1.0	-	.	ID=g9784.t1.intron1;Parent=g9784.t1
HiC_scaffold_19	AUGUSTUS	exon	11976565	11976702	.	-	.	ID=g9784.t1.exon2;Parent=g9784.t1
HiC_scaffold_19	AUGUSTUS	exon	11976565	11976702	.	-	.	ID=g9784.t2.exon2;Parent=g9784.t2
HiC_scaffold_19	AUGUSTUS	CDS	11976565	11976702	1.0	-	0	ID=g9784.t1.CDS2;Parent=g9784.t1
HiC_scaffold_19	AUGUSTUS	CDS	11976565	11976702	1.0	-	0	ID=g9784.t2.CDS2;Parent=g9784.t2
HiC_scaffold_19	gmst	CDS	11976565	11976702	23.255273	-	0	ID=g9784.t4.CDS2;Parent=g9784.t4
HiC_scaffold_19	gmst	exon	11976565	11976702	23.255273	-	0	ID=g9784.t4.exon2;Parent=g9784.t4
HiC_scaffold_19	gmst	CDS	11976565	11976702	23.285898	-	0	ID=g9784.t3.CDS2;Parent=g9784.t3
HiC_scaffold_19	gmst	exon	11976565	11976702	23.285898	-	0	ID=g9784.t3.exon2;Parent=g9784.t3
HiC_scaffold_19	AUGUSTUS	intron	11976703	11977314	1.0	-	.	ID=g9784.t1.intron2;Parent=g9784.t1
HiC_scaffold_19	AUGUSTUS	intron	11976703	11977314	1.0	-	.	ID=g9784.t2.intron2;Parent=g9784.t2
HiC_scaffold_19	gmst	intron	11976703	11977314	23.255273	-	0	ID=g9784.t4.intron2;Parent=g9784.t4
HiC_scaffold_19	gmst	intron	11976703	11977314	23.285898	-	0	ID=g9784.t3.intron2;Parent=g9784.t3
HiC_scaffold_19	AUGUSTUS	exon	11977315	11977423	.	-	.	ID=g9784.t1.exon3;Parent=g9784.t1
HiC_scaffold_19	AUGUSTUS	exon	11977315	11977423	.	-	.	ID=g9784.t2.exon3;Parent=g9784.t2
HiC_scaffold_19	AUGUSTUS	CDS	11977315	11977423	1.0	-	1	ID=g9784.t1.CDS3;Parent=g9784.t1
HiC_scaffold_19	AUGUSTUS	CDS	11977315	11977423	1.0	-	1	ID=g9784.t2.CDS3;Parent=g9784.t2
HiC_scaffold_19	gmst	CDS	11977315	11977423	23.255273	-	1	ID=g9784.t4.CDS3;Parent=g9784.t4
HiC_scaffold_19	gmst	exon	11977315	11977423	23.255273	-	1	ID=g9784.t4.exon3;Parent=g9784.t4
HiC_scaffold_19	gmst	CDS	11977315	11977423	23.285898	-	1	ID=g9784.t3.CDS3;Parent=g9784.t3
HiC_scaffold_19	gmst	exon	11977315	11977423	23.285898	-	1	ID=g9784.t3.exon3;Parent=g9784.t3
HiC_scaffold_19	AUGUSTUS	intron	11977424	11984393	1.0	-	.	ID=g9784.t1.intron3;Parent=g9784.t1
HiC_scaffold_19	AUGUSTUS	intron	11977424	11984393	1.0	-	.	ID=g9784.t2.intron3;Parent=g9784.t2
HiC_scaffold_19	gmst	intron	11977424	11984393	23.255273	-	0	ID=g9784.t4.intron3;Parent=g9784.t4
HiC_scaffold_19	gmst	intron	11977424	11984393	23.285898	-	0	ID=g9784.t3.intron3;Parent=g9784.t3
HiC_scaffold_19	AUGUSTUS	exon	11984394	11984572	.	-	.	ID=g9784.t1.exon4;Parent=g9784.t1
HiC_scaffold_19	AUGUSTUS	exon	11984394	11984572	.	-	.	ID=g9784.t2.exon4;Parent=g9784.t2
HiC_scaffold_19	AUGUSTUS	CDS	11984394	11984572	1.0	-	0	ID=g9784.t1.CDS4;Parent=g9784.t1
HiC_scaffold_19	AUGUSTUS	CDS	11984394	11984572	1.0	-	0	ID=g9784.t2.CDS4;Parent=g9784.t2
HiC_scaffold_19	gmst	CDS	11984394	11984572	23.255273	-	0	ID=g9784.t4.CDS4;Parent=g9784.t4
HiC_scaffold_19	gmst	exon	11984394	11984572	23.255273	-	0	ID=g9784.t4.exon4;Parent=g9784.t4
HiC_scaffold_19	gmst	CDS	11984394	11984572	23.285898	-	0	ID=g9784.t3.CDS4;Parent=g9784.t3
HiC_scaffold_19	gmst	exon	11984394	11984572	23.285898	-	0	ID=g9784.t3.exon4;Parent=g9784.t3
HiC_scaffold_19	AUGUSTUS	start_codon	11984570	11984572	.	-	0	ID=g9784.t1.start1;Parent=g9784.t1
HiC_scaffold_19	AUGUSTUS	start_codon	11984570	11984572	.	-	0	ID=g9784.t2.start1;Parent=g9784.t2
HiC_scaffold_19	gmst	start_codon	11984570	11984572	23.255273	-	0	ID=g9784.t4.start1;Parent=g9784.t4
HiC_scaffold_19	gmst	start_codon	11984570	11984572	23.285898	-	0	ID=g9784.t3.start1;Parent=g9784.t3
HiC_scaffold_19	AUGUSTUS	start_codon	12217644	12217646	.	+	0	ID=g9785.t1.start1;Parent=g9785.t1
HiC_scaffold_19	GeneMark.hmm3	start_codon	12217644	12217646	.	+	0	ID=g9785.t2.start1;Parent=g9785.t2
HiC_scaffold_19	AUGUSTUS	exon	12217644	12218056	.	+	.	ID=g9785.t1.exon1;Parent=g9785.t1
HiC_scaffold_19	GeneMark.hmm3	CDS	12217644	12218056	.	+	0	ID=g9785.t2.CDS1;Parent=g9785.t2
HiC_scaffold_19	GeneMark.hmm3	exon	12217644	12218056	.	+	0	ID=g9785.t2.exon1;Parent=g9785.t2
HiC_scaffold_19	AUGUSTUS	CDS	12217644	12218056	1.0	+	0	ID=g9785.t1.CDS1;Parent=g9785.t1
HiC_scaffold_19	AUGUSTUS	mRNA	12217644	12246772	0.74	+	.	ID=g9785.t1;Parent=g9785;em_target=9668.ENSMPUP00000002721;em_score=862.7;em_evalue=1e-262;em_tcov=.;em_OGs=KOG3656@1|root,KOG3656@2759|Eukaryota,38DRS@33154|Opisthokonta,3BGQV@33208|Metazoa,3D36Z@33213|Bilateria,48A57@7711|Chordata,497BA@7742|Vertebrata,3J9MU@40674|Mammalia,3ERQ5@33554|Carnivora;em_COG_cat=T;em_desc=Gastrin-releasing peptide receptor;em_max_annot_lvl=33208|Metazoa;em_Preferred_name=GRPR;em_KEGG_ko=ko:K04168,ko:K04169;em_KEGG_Pathway=ko04020,ko04080,map04020,map04080;em_BRITE=ko00000,ko00001,ko04030;em_PFAMs=7tm_1;em_GOs=GO:0001653,GO:0003008,GO:0003674,GO:0004888,GO:0004930,GO:0004946,GO:0005488,GO:0005575,GO:0005623,GO:0005886,GO:0005887,GO:0007154,GO:0007165,GO:0007186,GO:0007200,GO:0007218,GO:0007610,GO:0007611,GO:0008150,GO:0008188,GO:0008283,GO:0008528,GO:0009605,GO:0009607,GO:0009987,GO:0016020,GO:0016021,GO:0023052,GO:0031224,GO:0031226,GO:0031989,GO:0032501,GO:0033218,GO:0035176,GO:0036343,GO:0038023,GO:0042127,GO:0042277,GO:0042923,GO:0043207,GO:0044425,GO:0044459,GO:0044464,GO:0050789,GO:0050794,GO:0050877,GO:0050890,GO:0050896,GO:0051703,GO:0051704,GO:0051705,GO:0051716,GO:0060089,GO:0061744,GO:0065007,GO:0071944
HiC_scaffold_19	AUGUSTUS	gene	12217644	12263652	.	+	.	ID=g9785
HiC_scaffold_19	GeneMark.hmm3	mRNA	12217644	12263652	.	+	.	ID=g9785.t2;Parent=g9785;em_target=9668.ENSMPUP00000002721;em_score=862.3;em_evalue=1.2e-261;em_tcov=.;em_OGs=KOG3656@1|root,KOG3656@2759|Eukaryota,38DRS@33154|Opisthokonta,3BGQV@33208|Metazoa,3D36Z@33213|Bilateria,48A57@7711|Chordata,497BA@7742|Vertebrata,3J9MU@40674|Mammalia,3ERQ5@33554|Carnivora;em_COG_cat=T;em_desc=Gastrin-releasing peptide receptor;em_max_annot_lvl=33208|Metazoa;em_Preferred_name=GRPR;em_KEGG_ko=ko:K04168,ko:K04169;em_KEGG_Pathway=ko04020,ko04080,map04020,map04080;em_BRITE=ko00000,ko00001,ko04030;em_PFAMs=7tm_1;em_GOs=GO:0001653,GO:0003008,GO:0003674,GO:0004888,GO:0004930,GO:0004946,GO:0005488,GO:0005575,GO:0005623,GO:0005886,GO:0005887,GO:0007154,GO:0007165,GO:0007186,GO:0007200,GO:0007218,GO:0007610,GO:0007611,GO:0008150,GO:0008188,GO:0008283,GO:0008528,GO:0009605,GO:0009607,GO:0009987,GO:0016020,GO:0016021,GO:0023052,GO:0031224,GO:0031226,GO:0031989,GO:0032501,GO:0033218,GO:0035176,GO:0036343,GO:0038023,GO:0042127,GO:0042277,GO:0042923,GO:0043207,GO:0044425,GO:0044459,GO:0044464,GO:0050789,GO:0050794,GO:0050877,GO:0050890,GO:0050896,GO:0051703,GO:0051704,GO:0051705,GO:0051716,GO:0060089,GO:0061744,GO:0065007,GO:0071944
HiC_scaffold_19	GeneMark.hmm3	intron	12218057	12244215	.	+	2	ID=g9785.t2.intron1;Parent=g9785.t2
HiC_scaffold_19	AUGUSTUS	intron	12218057	12244215	1.0	+	.	ID=g9785.t1.intron1;Parent=g9785.t1
HiC_scaffold_19	AUGUSTUS	exon	12244216	12244567	.	+	.	ID=g9785.t1.exon2;Parent=g9785.t1
HiC_scaffold_19	GeneMark.hmm3	CDS	12244216	12244567	.	+	1	ID=g9785.t2.CDS2;Parent=g9785.t2
HiC_scaffold_19	GeneMark.hmm3	exon	12244216	12244567	.	+	1	ID=g9785.t2.exon2;Parent=g9785.t2
HiC_scaffold_19	AUGUSTUS	CDS	12244216	12244567	1.0	+	1	ID=g9785.t1.CDS2;Parent=g9785.t1
HiC_scaffold_19	GeneMark.hmm3	intron	12244568	12246382	.	+	0	ID=g9785.t2.intron2;Parent=g9785.t2
HiC_scaffold_19	AUGUSTUS	intron	12244568	12246382	1.0	+	.	ID=g9785.t1.intron2;Parent=g9785.t1
HiC_scaffold_19	GeneMark.hmm3	CDS	12246383	12246762	.	+	0	ID=g9785.t2.CDS3;Parent=g9785.t2
HiC_scaffold_19	GeneMark.hmm3	exon	12246383	12246762	.	+	0	ID=g9785.t2.exon3;Parent=g9785.t2
HiC_scaffold_19	AUGUSTUS	exon	12246383	12246772	.	+	.	ID=g9785.t1.exon3;Parent=g9785.t1
HiC_scaffold_19	AUGUSTUS	CDS	12246383	12246772	0.74	+	0	ID=g9785.t1.CDS3;Parent=g9785.t1
HiC_scaffold_19	GeneMark.hmm3	intron	12246763	12249302	.	+	2	ID=g9785.t2.intron3;Parent=g9785.t2
HiC_scaffold_19	AUGUSTUS	stop_codon	12246770	12246772	.	+	0	ID=g9785.t1.stop1;Parent=g9785.t1
HiC_scaffold_19	GeneMark.hmm3	CDS	12249303	12249417	.	+	1	ID=g9785.t2.CDS4;Parent=g9785.t2
HiC_scaffold_19	GeneMark.hmm3	exon	12249303	12249417	.	+	1	ID=g9785.t2.exon4;Parent=g9785.t2
HiC_scaffold_19	GeneMark.hmm3	intron	12249418	12254402	.	+	0	ID=g9785.t2.intron4;Parent=g9785.t2
HiC_scaffold_19	GeneMark.hmm3	CDS	12254403	12254560	.	+	0	ID=g9785.t2.CDS5;Parent=g9785.t2
HiC_scaffold_19	GeneMark.hmm3	exon	12254403	12254560	.	+	0	ID=g9785.t2.exon5;Parent=g9785.t2
HiC_scaffold_19	GeneMark.hmm3	intron	12254561	12261861	.	+	2	ID=g9785.t2.intron5;Parent=g9785.t2
HiC_scaffold_19	GeneMark.hmm3	CDS	12261862	12261991	.	+	1	ID=g9785.t2.CDS6;Parent=g9785.t2
HiC_scaffold_19	GeneMark.hmm3	exon	12261862	12261991	.	+	1	ID=g9785.t2.exon6;Parent=g9785.t2
HiC_scaffold_19	GeneMark.hmm3	intron	12261992	12262557	.	+	0	ID=g9785.t2.intron6;Parent=g9785.t2
HiC_scaffold_19	GeneMark.hmm3	CDS	12262558	12263652	.	+	0	ID=g9785.t2.CDS7;Parent=g9785.t2
HiC_scaffold_19	GeneMark.hmm3	exon	12262558	12263652	.	+	0	ID=g9785.t2.exon7;Parent=g9785.t2
HiC_scaffold_19	GeneMark.hmm3	stop_codon	12263650	12263652	.	+	0	ID=g9785.t2.stop1;Parent=g9785.t2
HiC_scaffold_19	AUGUSTUS	stop_codon	12648967	12648969	.	-	0	ID=g9786.t1.stop1;Parent=g9786.t1
HiC_scaffold_19	AUGUSTUS	exon	12648967	12649040	.	-	.	ID=g9786.t1.exon1;Parent=g9786.t1
HiC_scaffold_19	AUGUSTUS	CDS	12648967	12649040	1.0	-	2	ID=g9786.t1.CDS1;Parent=g9786.t1
HiC_scaffold_19	AUGUSTUS	gene	12648967	12721007	.	-	.	ID=g9786
HiC_scaffold_19	AUGUSTUS	mRNA	12648967	12721007	1.0	-	.	ID=g9786.t1;Parent=g9786;em_target=9646.ENSAMEP00000010907;em_score=1113.9;em_evalue=0.0;em_tcov=.;em_OGs=COG0504@1|root,KOG2387@2759|Eukaryota,38H1I@33154|Opisthokonta,3B9DV@33208|Metazoa,3CTE9@33213|Bilateria,48657@7711|Chordata,48WUP@7742|Vertebrata,3J67J@40674|Mammalia,3ENA7@33554|Carnivora;em_COG_cat=F;em_desc=Catalyzes the ATP-dependent amination of UTP to CTP with either L-glutamine or ammonia as the source of nitrogen;em_max_annot_lvl=33208|Metazoa;em_Preferred_name=CTPS2;em_EC=6.3.4.2;em_KEGG_ko=ko:K01937;em_KEGG_Pathway=ko00240,ko01100,map00240,map01100;em_KEGG_Module=M00052;em_KEGG_Reaction=R00571,R00573;em_KEGG_rclass=RC00010,RC00074;em_BRITE=ko00000,ko00001,ko00002,ko01000;em_PFAMs=CTP_synth_N,GATase;em_GOs=GO:0002164,GO:0002376,GO:0002520,GO:0003674,GO:0003824,GO:0003883,GO:0005575,GO:0005622,GO:0005623,GO:0005737,GO:0005829,GO:0006139,GO:0006213,GO:0006220,GO:0006221,GO:0006241,GO:0006725,GO:0006753,GO:0006793,GO:0006796,GO:0006807,GO:0007275,GO:0008150,GO:0008152,GO:0009058,GO:0009116,GO:0009117,GO:0009119,GO:0009141,GO:0009142,GO:0009147,GO:0009148,GO:0009163,GO:0009165,GO:0009199,GO:0009201,GO:0009208,GO:0009209,GO:0009218,GO:0009220,GO:0009259,GO:0009260,GO:0009791,GO:0009987,GO:0015949,GO:0016874,GO:0016879,GO:0018130,GO:0019438,GO:0019637,GO:0019693,GO:0030097,GO:0032501,GO:0032502,GO:0034404,GO:0034641,GO:0034654,GO:0035166,GO:0035167,GO:0042455,GO:0044237,GO:0044238,GO:0044249,GO:0044271,GO:0044281,GO:0044283,GO:0044424,GO:0044444,GO:0044464,GO:0046036,GO:0046131,GO:0046132,GO:0046134,GO:0046390,GO:0046483,GO:0048513,GO:0048534,GO:0048542,GO:0048569,GO:0048731,GO:0048732,GO:0048856,GO:0055086,GO:0071704,GO:0072527,GO:0072528,GO:0090407,GO:0097268,GO:1901135,GO:1901137,GO:1901293,GO:1901360,GO:1901362,GO:1901564,GO:1901566,GO:1901576,GO:1901657,GO:1901659
HiC_scaffold_19	AUGUSTUS	intron	12649041	12661202	1.0	-	.	ID=g9786.t1.intron1;Parent=g9786.t1
HiC_scaffold_19	AUGUSTUS	exon	12661203	12661299	.	-	.	ID=g9786.t1.exon2;Parent=g9786.t1
HiC_scaffold_19	AUGUSTUS	CDS	12661203	12661299	1.0	-	0	ID=g9786.t1.CDS2;Parent=g9786.t1
HiC_scaffold_19	AUGUSTUS	intron	12661300	12687746	1.0	-	.	ID=g9786.t1.intron2;Parent=g9786.t1
HiC_scaffold_19	GeneMark.hmm3	start_codon	12667531	12667533	.	+	0	ID=g9787.t2.start1;Parent=g9787.t2
HiC_scaffold_19	GeneMark.hmm3	CDS	12667531	12667579	.	+	0	ID=g9787.t2.CDS1;Parent=g9787.t2
HiC_scaffold_19	GeneMark.hmm3	exon	12667531	12667579	.	+	0	ID=g9787.t2.exon1;Parent=g9787.t2
HiC_scaffold_19	AUGUSTUS	gene	12667531	12676046	.	+	.	ID=g9787
HiC_scaffold_19	GeneMark.hmm3	mRNA	12667531	12676046	.	+	.	ID=g9787.t2;Parent=g9787;em_target=9612.ENSCAFP00000036287;em_score=159.7;em_evalue=1.8e-49;em_tcov=.;em_OGs=2F306@1|root,2T3Z3@2759|Eukaryota,3A66J@33154|Opisthokonta,3BSY2@33208|Metazoa,3D9D6@33213|Bilateria,48FUT@7711|Chordata,49CQP@7742|Vertebrata,3JHRV@40674|Mammalia,3EW35@33554|Carnivora;em_COG_cat=T;em_desc=Belongs to the S-100 family;em_max_annot_lvl=33208|Metazoa;em_Preferred_name=S100G;em_KEGG_ko=ko:K14734;em_KEGG_Pathway=ko04978,map04978;em_BRITE=ko00000,ko00001;em_PFAMs=EF-hand_1,S_100;em_GOs=GO:0003674,GO:0005488,GO:0005509,GO:0005575,GO:0005623,GO:0005886,GO:0016020,GO:0016323,GO:0016324,GO:0043167,GO:0043169,GO:0044425,GO:0044459,GO:0044464,GO:0045177,GO:0046872,GO:0071944,GO:0098590
HiC_scaffold_19	GeneMark.hmm3	intron	12667580	12667677	.	+	1	ID=g9787.t2.intron1;Parent=g9787.t2
HiC_scaffold_19	AUGUSTUS	start_codon	12667622	12667624	.	+	0	ID=g9787.t1.start1;Parent=g9787.t1
HiC_scaffold_19	AUGUSTUS	exon	12667622	12667718	.	+	.	ID=g9787.t1.exon1;Parent=g9787.t1
HiC_scaffold_19	AUGUSTUS	CDS	12667622	12667718	0.68	+	0	ID=g9787.t1.CDS1;Parent=g9787.t1
HiC_scaffold_19	AUGUSTUS	mRNA	12667622	12676046	.	+	.	ID=g9787.t1;Parent=g9787;em_target=9612.ENSCAFP00000036287;em_score=160.7;em_evalue=5.3e-50;em_tcov=.;em_OGs=2F306@1|root,2T3Z3@2759|Eukaryota,3A66J@33154|Opisthokonta,3BSY2@33208|Metazoa,3D9D6@33213|Bilateria,48FUT@7711|Chordata,49CQP@7742|Vertebrata,3JHRV@40674|Mammalia,3EW35@33554|Carnivora;em_COG_cat=T;em_desc=Belongs to the S-100 family;em_max_annot_lvl=33208|Metazoa;em_Preferred_name=S100G;em_KEGG_ko=ko:K14734;em_KEGG_Pathway=ko04978,map04978;em_BRITE=ko00000,ko00001;em_PFAMs=EF-hand_1,S_100;em_GOs=GO:0003674,GO:0005488,GO:0005509,GO:0005575,GO:0005623,GO:0005886,GO:0016020,GO:0016323,GO:0016324,GO:0043167,GO:0043169,GO:0044425,GO:0044459,GO:0044464,GO:0045177,GO:0046872,GO:0071944,GO:0098590
HiC_scaffold_19	GeneMark.hmm3	CDS	12667678	12667785	.	+	2	ID=g9787.t2.CDS2;Parent=g9787.t2
HiC_scaffold_19	GeneMark.hmm3	exon	12667678	12667785	.	+	2	ID=g9787.t2.exon2;Parent=g9787.t2
HiC_scaffold_19	AUGUSTUS	intron	12667719	12671877	0.62	+	.	ID=g9787.t1.intron1;Parent=g9787.t1
HiC_scaffold_19	GeneMark.hmm3	intron	12667786	12668782	.	+	1	ID=g9787.t2.intron2;Parent=g9787.t2
HiC_scaffold_19	GeneMark.hmm3	CDS	12668783	12668881	.	+	2	ID=g9787.t2.CDS3;Parent=g9787.t2
HiC_scaffold_19	GeneMark.hmm3	exon	12668783	12668881	.	+	2	ID=g9787.t2.exon3;Parent=g9787.t2
HiC_scaffold_19	GeneMark.hmm3	intron	12668882	12671877	.	+	1	ID=g9787.t2.intron3;Parent=g9787.t2
HiC_scaffold_19	AUGUSTUS	exon	12671878	12671900	.	+	.	ID=g9787.t1.exon2;Parent=g9787.t1
HiC_scaffold_19	GeneMark.hmm3	CDS	12671878	12671900	.	+	2	ID=g9787.t2.CDS4;Parent=g9787.t2
HiC_scaffold_19	GeneMark.hmm3	exon	12671878	12671900	.	+	2	ID=g9787.t2.exon4;Parent=g9787.t2
HiC_scaffold_19	AUGUSTUS	CDS	12671878	12671900	0.72	+	2	ID=g9787.t1.CDS2;Parent=g9787.t1
HiC_scaffold_19	GeneMark.hmm3	intron	12671901	12672296	.	+	0	ID=g9787.t2.intron4;Parent=g9787.t2
HiC_scaffold_19	AUGUSTUS	intron	12671901	12672296	1.0	+	.	ID=g9787.t1.intron2;Parent=g9787.t1
HiC_scaffold_19	AUGUSTUS	exon	12672297	12672440	.	+	.	ID=g9787.t1.exon3;Parent=g9787.t1
HiC_scaffold_19	GeneMark.hmm3	CDS	12672297	12672440	.	+	0	ID=g9787.t2.CDS5;Parent=g9787.t2
HiC_scaffold_19	GeneMark.hmm3	exon	12672297	12672440	.	+	0	ID=g9787.t2.exon5;Parent=g9787.t2
HiC_scaffold_19	AUGUSTUS	CDS	12672297	12672440	1.0	+	0	ID=g9787.t1.CDS3;Parent=g9787.t1
HiC_scaffold_19	GeneMark.hmm3	intron	12672441	12675941	.	+	0	ID=g9787.t2.intron5;Parent=g9787.t2
HiC_scaffold_19	AUGUSTUS	intron	12672441	12675941	1.0	+	.	ID=g9787.t1.intron3;Parent=g9787.t1
HiC_scaffold_19	AUGUSTUS	exon	12675942	12676046	.	+	.	ID=g9787.t1.exon4;Parent=g9787.t1
HiC_scaffold_19	GeneMark.hmm3	CDS	12675942	12676046	.	+	0	ID=g9787.t2.CDS6;Parent=g9787.t2
HiC_scaffold_19	GeneMark.hmm3	exon	12675942	12676046	.	+	0	ID=g9787.t2.exon6;Parent=g9787.t2
HiC_scaffold_19	AUGUSTUS	CDS	12675942	12676046	1.0	+	0	ID=g9787.t1.CDS4;Parent=g9787.t1
HiC_scaffold_19	AUGUSTUS	stop_codon	12676044	12676046	.	+	0	ID=g9787.t1.stop1;Parent=g9787.t1
HiC_scaffold_19	GeneMark.hmm3	stop_codon	12676044	12676046	.	+	0	ID=g9787.t2.stop1;Parent=g9787.t2
HiC_scaffold_19	AUGUSTUS	exon	12687747	12687790	.	-	.	ID=g9786.t1.exon3;Parent=g9786.t1
HiC_scaffold_19	AUGUSTUS	CDS	12687747	12687790	1.0	-	2	ID=g9786.t1.CDS3;Parent=g9786.t1
HiC_scaffold_19	AUGUSTUS	intron	12687791	12687894	1.0	-	.	ID=g9786.t1.intron3;Parent=g9786.t1
HiC_scaffold_19	AUGUSTUS	exon	12687895	12687957	.	-	.	ID=g9786.t1.exon4;Parent=g9786.t1
HiC_scaffold_19	AUGUSTUS	CDS	12687895	12687957	1.0	-	2	ID=g9786.t1.CDS4;Parent=g9786.t1
HiC_scaffold_19	AUGUSTUS	intron	12687958	12689846	1.0	-	.	ID=g9786.t1.intron4;Parent=g9786.t1
HiC_scaffold_19	AUGUSTUS	exon	12689847	12689941	.	-	.	ID=g9786.t1.exon5;Parent=g9786.t1
HiC_scaffold_19	AUGUSTUS	CDS	12689847	12689941	1.0	-	1	ID=g9786.t1.CDS5;Parent=g9786.t1
HiC_scaffold_19	AUGUSTUS	intron	12689942	12691337	1.0	-	.	ID=g9786.t1.intron5;Parent=g9786.t1
HiC_scaffold_19	AUGUSTUS	exon	12691338	12691426	.	-	.	ID=g9786.t1.exon6;Parent=g9786.t1
HiC_scaffold_19	AUGUSTUS	CDS	12691338	12691426	1.0	-	0	ID=g9786.t1.CDS6;Parent=g9786.t1
HiC_scaffold_19	AUGUSTUS	intron	12691427	12693960	1.0	-	.	ID=g9786.t1.intron6;Parent=g9786.t1
HiC_scaffold_19	AUGUSTUS	exon	12693961	12694093	.	-	.	ID=g9786.t1.exon7;Parent=g9786.t1
HiC_scaffold_19	AUGUSTUS	CDS	12693961	12694093	1.0	-	1	ID=g9786.t1.CDS7;Parent=g9786.t1
HiC_scaffold_19	AUGUSTUS	intron	12694094	12697550	1.0	-	.	ID=g9786.t1.intron7;Parent=g9786.t1
HiC_scaffold_19	AUGUSTUS	exon	12697551	12697702	.	-	.	ID=g9786.t1.exon8;Parent=g9786.t1
HiC_scaffold_19	AUGUSTUS	CDS	12697551	12697702	1.0	-	0	ID=g9786.t1.CDS8;Parent=g9786.t1
HiC_scaffold_19	AUGUSTUS	intron	12697703	12700261	1.0	-	.	ID=g9786.t1.intron8;Parent=g9786.t1
HiC_scaffold_19	AUGUSTUS	exon	12700262	12700342	.	-	.	ID=g9786.t1.exon9;Parent=g9786.t1
HiC_scaffold_19	AUGUSTUS	CDS	12700262	12700342	1.0	-	0	ID=g9786.t1.CDS9;Parent=g9786.t1
HiC_scaffold_19	AUGUSTUS	intron	12700343	12701438	1.0	-	.	ID=g9786.t1.intron9;Parent=g9786.t1
HiC_scaffold_19	AUGUSTUS	exon	12701439	12701522	.	-	.	ID=g9786.t1.exon10;Parent=g9786.t1
HiC_scaffold_19	AUGUSTUS	CDS	12701439	12701522	1.0	-	0	ID=g9786.t1.CDS10;Parent=g9786.t1
HiC_scaffold_19	AUGUSTUS	intron	12701523	12701949	1.0	-	.	ID=g9786.t1.intron10;Parent=g9786.t1
HiC_scaffold_19	AUGUSTUS	exon	12701950	12702066	.	-	.	ID=g9786.t1.exon11;Parent=g9786.t1
HiC_scaffold_19	AUGUSTUS	CDS	12701950	12702066	1.0	-	0	ID=g9786.t1.CDS11;Parent=g9786.t1
HiC_scaffold_19	AUGUSTUS	intron	12702067	12713971	1.0	-	.	ID=g9786.t1.intron11;Parent=g9786.t1
HiC_scaffold_19	AUGUSTUS	exon	12713972	12714072	.	-	.	ID=g9786.t1.exon12;Parent=g9786.t1
HiC_scaffold_19	AUGUSTUS	CDS	12713972	12714072	1.0	-	2	ID=g9786.t1.CDS12;Parent=g9786.t1
HiC_scaffold_19	AUGUSTUS	intron	12714073	12715816	1.0	-	.	ID=g9786.t1.intron12;Parent=g9786.t1
HiC_scaffold_19	AUGUSTUS	exon	12715817	12715987	.	-	.	ID=g9786.t1.exon13;Parent=g9786.t1
HiC_scaffold_19	AUGUSTUS	CDS	12715817	12715987	1.0	-	2	ID=g9786.t1.CDS13;Parent=g9786.t1
HiC_scaffold_19	AUGUSTUS	intron	12715988	12720841	1.0	-	.	ID=g9786.t1.intron13;Parent=g9786.t1
HiC_scaffold_19	AUGUSTUS	exon	12720842	12721007	.	-	.	ID=g9786.t1.exon14;Parent=g9786.t1
HiC_scaffold_19	AUGUSTUS	CDS	12720842	12721007	1.0	-	0	ID=g9786.t1.CDS14;Parent=g9786.t1
HiC_scaffold_19	AUGUSTUS	start_codon	12721005	12721007	.	-	0	ID=g9786.t1.start1;Parent=g9786.t1
HiC_scaffold_19	AUGUSTUS	start_codon	12731837	12731839	.	+	0	ID=g9788.t1.start1;Parent=g9788.t1
HiC_scaffold_19	AUGUSTUS	exon	12731837	12732011	.	+	.	ID=g9788.t1.exon1;Parent=g9788.t1
HiC_scaffold_19	AUGUSTUS	CDS	12731837	12732011	1.0	+	0	ID=g9788.t1.CDS1;Parent=g9788.t1
HiC_scaffold_19	AUGUSTUS	gene	12731837	12759391	.	+	.	ID=g9788
HiC_scaffold_19	AUGUSTUS	mRNA	12731837	12759391	1.0	+	.	ID=g9788.t1;Parent=g9788;em_target=9707.XP_004413204.1;em_score=722.3;em_evalue=2.4e-220;em_tcov=.;em_OGs=KOG4310@1|root,KOG4310@2759|Eukaryota,39T73@33154|Opisthokonta,3BFGA@33208|Metazoa,3CSNF@33213|Bilateria,4813X@7711|Chordata,48YDB@7742|Vertebrata,3J2XY@40674|Mammalia,3EJ66@33554|Carnivora;em_COG_cat=U;em_desc=Synapse associated protein 1;em_max_annot_lvl=33208|Metazoa;em_Preferred_name=SYAP1;em_PFAMs=BSD;em_GOs=GO:0001932,GO:0001934,GO:0003008,GO:0005575,GO:0005622,GO:0005623,GO:0005634,GO:0005654,GO:0005737,GO:0005794,GO:0005829,GO:0005886,GO:0007154,GO:0007165,GO:0007267,GO:0007268,GO:0007610,GO:0007611,GO:0007612,GO:0008150,GO:0008306,GO:0009719,GO:0009725,GO:0009893,GO:0009898,GO:0009987,GO:0010033,GO:0010243,GO:0010562,GO:0010604,GO:0010646,GO:0012505,GO:0016020,GO:0019220,GO:0019222,GO:0019897,GO:0019898,GO:0023051,GO:0023052,GO:0030424,GO:0030425,GO:0030426,GO:0030427,GO:0031234,GO:0031323,GO:0031325,GO:0031399,GO:0031401,GO:0031929,GO:0031974,GO:0031981,GO:0032092,GO:0032268,GO:0032270,GO:0032501,GO:0032868,GO:0032869,GO:0032870,GO:0033267,GO:0033674,GO:0035556,GO:0036119,GO:0036120,GO:0036477,GO:0038203,GO:0042221,GO:0042325,GO:0042327,GO:0042734,GO:0042995,GO:0043005,GO:0043025,GO:0043085,GO:0043204,GO:0043226,GO:0043227,GO:0043229,GO:0043231,GO:0043233,GO:0043393,GO:0043434,GO:0043496,GO:0043549,GO:0044093,GO:0044297,GO:0044422,GO:0044424,GO:0044425,GO:0044428,GO:0044444,GO:0044446,GO:0044456,GO:0044459,GO:0044463,GO:0044464,GO:0045202,GO:0045211,GO:0045595,GO:0045597,GO:0045598,GO:0045600,GO:0045859,GO:0045860,GO:0045937,GO:0048167,GO:0048168,GO:0048172,GO:0048471,GO:0048518,GO:0048522,GO:0050789,GO:0050790,GO:0050793,GO:0050794,GO:0050804,GO:0050877,GO:0050890,GO:0050896,GO:0051094,GO:0051098,GO:0051099,GO:0051171,GO:0051173,GO:0051174,GO:0051246,GO:0051247,GO:0051338,GO:0051347,GO:0051716,GO:0060255,GO:0065007,GO:0065008,GO:0065009,GO:0070013,GO:0070848,GO:0070849,GO:0070887,GO:0071310,GO:0071363,GO:0071364,GO:0071375,GO:0071417,GO:0071495,GO:0071900,GO:0071902,GO:0071944,GO:0080090,GO:0090073,GO:0097060,GO:0097447,GO:0097458,GO:0098552,GO:0098562,GO:0098590,GO:0098793,GO:0098794,GO:0098916,GO:0099177,GO:0099536,GO:0099537,GO:0120025,GO:0120038,GO:0150034,GO:1901652,GO:1901653,GO:1901698,GO:1901699,GO:1901700,GO:1901701,GO:1990314
HiC_scaffold_19	AUGUSTUS	intron	12732012	12738605	1.0	+	.	ID=g9788.t1.intron1;Parent=g9788.t1
HiC_scaffold_19	AUGUSTUS	exon	12738606	12738724	.	+	.	ID=g9788.t1.exon2;Parent=g9788.t1
HiC_scaffold_19	AUGUSTUS	CDS	12738606	12738724	1.0	+	2	ID=g9788.t1.CDS2;Parent=g9788.t1
HiC_scaffold_19	AUGUSTUS	intron	12738725	12739457	1.0	+	.	ID=g9788.t1.intron2;Parent=g9788.t1
HiC_scaffold_19	AUGUSTUS	exon	12739458	12739524	.	+	.	ID=g9788.t1.exon3;Parent=g9788.t1
HiC_scaffold_19	AUGUSTUS	CDS	12739458	12739524	1.0	+	0	ID=g9788.t1.CDS3;Parent=g9788.t1
HiC_scaffold_19	AUGUSTUS	intron	12739525	12741729	1.0	+	.	ID=g9788.t1.intron3;Parent=g9788.t1
HiC_scaffold_19	AUGUSTUS	exon	12741730	12741803	.	+	.	ID=g9788.t1.exon4;Parent=g9788.t1
HiC_scaffold_19	AUGUSTUS	CDS	12741730	12741803	1.0	+	2	ID=g9788.t1.CDS4;Parent=g9788.t1
HiC_scaffold_19	AUGUSTUS	intron	12741804	12745492	1.0	+	.	ID=g9788.t1.intron4;Parent=g9788.t1
HiC_scaffold_19	AUGUSTUS	exon	12745493	12745632	.	+	.	ID=g9788.t1.exon5;Parent=g9788.t1
HiC_scaffold_19	AUGUSTUS	CDS	12745493	12745632	1.0	+	0	ID=g9788.t1.CDS5;Parent=g9788.t1
HiC_scaffold_19	AUGUSTUS	intron	12745633	12753454	1.0	+	.	ID=g9788.t1.intron5;Parent=g9788.t1
HiC_scaffold_19	AUGUSTUS	exon	12753455	12753603	.	+	.	ID=g9788.t1.exon6;Parent=g9788.t1
HiC_scaffold_19	AUGUSTUS	CDS	12753455	12753603	1.0	+	1	ID=g9788.t1.CDS6;Parent=g9788.t1
HiC_scaffold_19	AUGUSTUS	intron	12753604	12755044	1.0	+	.	ID=g9788.t1.intron6;Parent=g9788.t1
HiC_scaffold_19	AUGUSTUS	exon	12755045	12755103	.	+	.	ID=g9788.t1.exon7;Parent=g9788.t1
HiC_scaffold_19	AUGUSTUS	CDS	12755045	12755103	1.0	+	2	ID=g9788.t1.CDS7;Parent=g9788.t1
HiC_scaffold_19	AUGUSTUS	intron	12755104	12755511	1.0	+	.	ID=g9788.t1.intron7;Parent=g9788.t1
HiC_scaffold_19	AUGUSTUS	exon	12755512	12755659	.	+	.	ID=g9788.t1.exon8;Parent=g9788.t1
HiC_scaffold_19	AUGUSTUS	CDS	12755512	12755659	1.0	+	0	ID=g9788.t1.CDS8;Parent=g9788.t1
HiC_scaffold_19	AUGUSTUS	intron	12755660	12759263	1.0	+	.	ID=g9788.t1.intron8;Parent=g9788.t1
HiC_scaffold_19	AUGUSTUS	exon	12759264	12759391	.	+	.	ID=g9788.t1.exon9;Parent=g9788.t1
HiC_scaffold_19	AUGUSTUS	CDS	12759264	12759391	1.0	+	2	ID=g9788.t1.CDS9;Parent=g9788.t1
HiC_scaffold_19	AUGUSTUS	stop_codon	12759389	12759391	.	+	0	ID=g9788.t1.stop1;Parent=g9788.t1
HiC_scaffold_19	gmst	start_codon	12776860	12776862	197.368443	+	0	ID=g9789.t2.start1;Parent=g9789.t2
HiC_scaffold_19	gmst	CDS	12776860	12776876	197.368443	+	0	ID=g9789.t2.CDS1;Parent=g9789.t2
HiC_scaffold_19	gmst	exon	12776860	12776876	197.368443	+	0	ID=g9789.t2.exon1;Parent=g9789.t2
HiC_scaffold_19	AUGUSTUS	gene	12776860	12836982	.	+	.	ID=g9789
HiC_scaffold_19	gmst	mRNA	12776860	12836982	.	+	.	ID=g9789.t2;Parent=g9789;em_target=9668.ENSMPUP00000002779;em_score=1084.1;em_evalue=0.0;em_tcov=.;em_OGs=KOG1850@1|root,KOG1850@2759|Eukaryota,38IAQ@33154|Opisthokonta,3BC1T@33208|Metazoa,3D0QB@33213|Bilateria,486HA@7711|Chordata,492QE@7742|Vertebrata,3J8SW@40674|Mammalia,3ES90@33554|Carnivora;em_COG_cat=Z;em_desc=Taxilin gamma;em_max_annot_lvl=33208|Metazoa;em_Preferred_name=TXLNG;em_PFAMs=Taxilin;em_GOs=GO:0003674,GO:0005488,GO:0005515,GO:0005575,GO:0005622,GO:0005623,GO:0005634,GO:0005635,GO:0005737,GO:0005829,GO:0008150,GO:0010564,GO:0012505,GO:0016020,GO:0030278,GO:0030500,GO:0031090,GO:0031965,GO:0031967,GO:0031975,GO:0043226,GO:0043227,GO:0043229,GO:0043231,GO:0044422,GO:0044424,GO:0044428,GO:0044444,GO:0044446,GO:0044464,GO:0046982,GO:0046983,GO:0050789,GO:0050793,GO:0050794,GO:0051239,GO:0051726,GO:0065007,GO:0070167,GO:2000026
HiC_scaffold_19	gmst	intron	12776877	12781373	197.368443	+	0	ID=g9789.t2.intron1;Parent=g9789.t2
HiC_scaffold_19	gmst	CDS	12781374	12781433	197.368443	+	1	ID=g9789.t2.CDS2;Parent=g9789.t2
HiC_scaffold_19	gmst	exon	12781374	12781433	197.368443	+	1	ID=g9789.t2.exon2;Parent=g9789.t2
HiC_scaffold_19	gmst	intron	12781434	12783678	197.368443	+	0	ID=g9789.t2.intron2;Parent=g9789.t2
HiC_scaffold_19	gmst	CDS	12783679	12783820	197.368443	+	1	ID=g9789.t2.CDS3;Parent=g9789.t2
HiC_scaffold_19	gmst	exon	12783679	12783820	197.368443	+	1	ID=g9789.t2.exon3;Parent=g9789.t2
HiC_scaffold_19	gmst	intron	12783821	12784452	197.368443	+	0	ID=g9789.t2.intron3;Parent=g9789.t2
HiC_scaffold_19	gmst	CDS	12784453	12784584	197.368443	+	0	ID=g9789.t2.CDS4;Parent=g9789.t2
HiC_scaffold_19	gmst	exon	12784453	12784584	197.368443	+	0	ID=g9789.t2.exon4;Parent=g9789.t2
HiC_scaffold_19	AUGUSTUS	start_codon	12784483	12784485	.	+	0	ID=g9789.t1.start1;Parent=g9789.t1
HiC_scaffold_19	AUGUSTUS	exon	12784483	12784584	.	+	.	ID=g9789.t1.exon1;Parent=g9789.t1
HiC_scaffold_19	AUGUSTUS	CDS	12784483	12784584	1.0	+	0	ID=g9789.t1.CDS1;Parent=g9789.t1
HiC_scaffold_19	AUGUSTUS	mRNA	12784483	12836982	1.0	+	.	ID=g9789.t1;Parent=g9789;em_target=9668.ENSMPUP00000002779;em_score=1084.5;em_evalue=0.0;em_tcov=.;em_OGs=KOG1850@1|root,KOG1850@2759|Eukaryota,38IAQ@33154|Opisthokonta,3BC1T@33208|Metazoa,3D0QB@33213|Bilateria,486HA@7711|Chordata,492QE@7742|Vertebrata,3J8SW@40674|Mammalia,3ES90@33554|Carnivora;em_COG_cat=Z;em_desc=Taxilin gamma;em_max_annot_lvl=33208|Metazoa;em_Preferred_name=TXLNG;em_PFAMs=Taxilin;em_GOs=GO:0003674,GO:0005488,GO:0005515,GO:0005575,GO:0005622,GO:0005623,GO:0005634,GO:0005635,GO:0005737,GO:0005829,GO:0008150,GO:0010564,GO:0012505,GO:0016020,GO:0030278,GO:0030500,GO:0031090,GO:0031965,GO:0031967,GO:0031975,GO:0043226,GO:0043227,GO:0043229,GO:0043231,GO:0044422,GO:0044424,GO:0044428,GO:0044444,GO:0044446,GO:0044464,GO:0046982,GO:0046983,GO:0050789,GO:0050793,GO:0050794,GO:0051239,GO:0051726,GO:0065007,GO:0070167,GO:2000026
HiC_scaffold_19	AUGUSTUS	intron	12784585	12813053	1.0	+	.	ID=g9789.t1.intron1;Parent=g9789.t1
HiC_scaffold_19	gmst	intron	12784585	12813053	197.368443	+	0	ID=g9789.t2.intron4;Parent=g9789.t2
HiC_scaffold_19	AUGUSTUS	exon	12813054	12813357	.	+	.	ID=g9789.t1.exon2;Parent=g9789.t1
HiC_scaffold_19	AUGUSTUS	CDS	12813054	12813357	1.0	+	0	ID=g9789.t1.CDS2;Parent=g9789.t1
HiC_scaffold_19	gmst	CDS	12813054	12813357	197.368443	+	0	ID=g9789.t2.CDS5;Parent=g9789.t2
HiC_scaffold_19	gmst	exon	12813054	12813357	197.368443	+	0	ID=g9789.t2.exon5;Parent=g9789.t2
HiC_scaffold_19	AUGUSTUS	intron	12813358	12816173	1.0	+	.	ID=g9789.t1.intron2;Parent=g9789.t1
HiC_scaffold_19	gmst	intron	12813358	12816173	197.368443	+	0	ID=g9789.t2.intron5;Parent=g9789.t2
HiC_scaffold_19	AUGUSTUS	exon	12816174	12816265	.	+	.	ID=g9789.t1.exon3;Parent=g9789.t1
HiC_scaffold_19	AUGUSTUS	CDS	12816174	12816265	1.0	+	2	ID=g9789.t1.CDS3;Parent=g9789.t1
HiC_scaffold_19	gmst	CDS	12816174	12816265	197.368443	+	2	ID=g9789.t2.CDS6;Parent=g9789.t2
HiC_scaffold_19	gmst	exon	12816174	12816265	197.368443	+	2	ID=g9789.t2.exon6;Parent=g9789.t2
HiC_scaffold_19	AUGUSTUS	intron	12816266	12821816	1.0	+	.	ID=g9789.t1.intron3;Parent=g9789.t1
HiC_scaffold_19	gmst	intron	12816266	12821816	197.368443	+	0	ID=g9789.t2.intron6;Parent=g9789.t2
HiC_scaffold_19	AUGUSTUS	exon	12821817	12821987	.	+	.	ID=g9789.t1.exon4;Parent=g9789.t1
HiC_scaffold_19	AUGUSTUS	CDS	12821817	12821987	1.0	+	0	ID=g9789.t1.CDS4;Parent=g9789.t1
HiC_scaffold_19	gmst	CDS	12821817	12821987	197.368443	+	0	ID=g9789.t2.CDS7;Parent=g9789.t2
HiC_scaffold_19	gmst	exon	12821817	12821987	197.368443	+	0	ID=g9789.t2.exon7;Parent=g9789.t2
HiC_scaffold_19	AUGUSTUS	intron	12821988	12822908	1.0	+	.	ID=g9789.t1.intron4;Parent=g9789.t1
HiC_scaffold_19	gmst	intron	12821988	12822908	197.368443	+	0	ID=g9789.t2.intron7;Parent=g9789.t2
HiC_scaffold_19	AUGUSTUS	exon	12822909	12823103	.	+	.	ID=g9789.t1.exon5;Parent=g9789.t1
HiC_scaffold_19	AUGUSTUS	CDS	12822909	12823103	1.0	+	0	ID=g9789.t1.CDS5;Parent=g9789.t1
HiC_scaffold_19	gmst	CDS	12822909	12823103	197.368443	+	0	ID=g9789.t2.CDS8;Parent=g9789.t2
HiC_scaffold_19	gmst	exon	12822909	12823103	197.368443	+	0	ID=g9789.t2.exon8;Parent=g9789.t2
HiC_scaffold_19	AUGUSTUS	intron	12823104	12826241	1.0	+	.	ID=g9789.t1.intron5;Parent=g9789.t1
HiC_scaffold_19	gmst	intron	12823104	12826241	197.368443	+	0	ID=g9789.t2.intron8;Parent=g9789.t2
HiC_scaffold_19	AUGUSTUS	exon	12826242	12826361	.	+	.	ID=g9789.t1.exon6;Parent=g9789.t1
HiC_scaffold_19	AUGUSTUS	CDS	12826242	12826361	1.0	+	0	ID=g9789.t1.CDS6;Parent=g9789.t1
HiC_scaffold_19	gmst	CDS	12826242	12826361	197.368443	+	0	ID=g9789.t2.CDS9;Parent=g9789.t2
HiC_scaffold_19	gmst	exon	12826242	12826361	197.368443	+	0	ID=g9789.t2.exon9;Parent=g9789.t2
HiC_scaffold_19	AUGUSTUS	intron	12826362	12827887	1.0	+	.	ID=g9789.t1.intron6;Parent=g9789.t1
HiC_scaffold_19	gmst	intron	12826362	12827887	197.368443	+	0	ID=g9789.t2.intron9;Parent=g9789.t2
HiC_scaffold_19	AUGUSTUS	exon	12827888	12827962	.	+	.	ID=g9789.t1.exon7;Parent=g9789.t1
HiC_scaffold_19	AUGUSTUS	CDS	12827888	12827962	1.0	+	0	ID=g9789.t1.CDS7;Parent=g9789.t1
HiC_scaffold_19	gmst	CDS	12827888	12827962	197.368443	+	0	ID=g9789.t2.CDS10;Parent=g9789.t2
HiC_scaffold_19	gmst	exon	12827888	12827962	197.368443	+	0	ID=g9789.t2.exon10;Parent=g9789.t2
HiC_scaffold_19	AUGUSTUS	intron	12827963	12833357	1.0	+	.	ID=g9789.t1.intron7;Parent=g9789.t1
HiC_scaffold_19	gmst	intron	12827963	12833357	197.368443	+	0	ID=g9789.t2.intron10;Parent=g9789.t2
HiC_scaffold_19	AUGUSTUS	exon	12833358	12833450	.	+	.	ID=g9789.t1.exon8;Parent=g9789.t1
HiC_scaffold_19	AUGUSTUS	CDS	12833358	12833450	1.0	+	0	ID=g9789.t1.CDS8;Parent=g9789.t1
HiC_scaffold_19	gmst	CDS	12833358	12833450	197.368443	+	0	ID=g9789.t2.CDS11;Parent=g9789.t2
HiC_scaffold_19	gmst	exon	12833358	12833450	197.368443	+	0	ID=g9789.t2.exon11;Parent=g9789.t2
HiC_scaffold_19	AUGUSTUS	intron	12833451	12835619	1.0	+	.	ID=g9789.t1.intron8;Parent=g9789.t1
HiC_scaffold_19	gmst	intron	12833451	12835619	197.368443	+	0	ID=g9789.t2.intron11;Parent=g9789.t2
HiC_scaffold_19	AUGUSTUS	exon	12835620	12835715	.	+	.	ID=g9789.t1.exon9;Parent=g9789.t1
HiC_scaffold_19	AUGUSTUS	CDS	12835620	12835715	1.0	+	0	ID=g9789.t1.CDS9;Parent=g9789.t1
HiC_scaffold_19	gmst	CDS	12835620	12835715	197.368443	+	0	ID=g9789.t2.CDS12;Parent=g9789.t2
HiC_scaffold_19	gmst	exon	12835620	12835715	197.368443	+	0	ID=g9789.t2.exon12;Parent=g9789.t2
HiC_scaffold_19	AUGUSTUS	intron	12835716	12836661	1.0	+	.	ID=g9789.t1.intron9;Parent=g9789.t1
HiC_scaffold_19	gmst	intron	12835716	12836661	197.368443	+	0	ID=g9789.t2.intron12;Parent=g9789.t2
HiC_scaffold_19	AUGUSTUS	exon	12836662	12836982	.	+	.	ID=g9789.t1.exon10;Parent=g9789.t1
HiC_scaffold_19	AUGUSTUS	CDS	12836662	12836982	1.0	+	0	ID=g9789.t1.CDS10;Parent=g9789.t1
HiC_scaffold_19	gmst	CDS	12836662	12836982	197.368443	+	0	ID=g9789.t2.CDS13;Parent=g9789.t2
HiC_scaffold_19	gmst	exon	12836662	12836982	197.368443	+	0	ID=g9789.t2.exon13;Parent=g9789.t2
HiC_scaffold_19	AUGUSTUS	stop_codon	12836980	12836982	.	+	0	ID=g9789.t1.stop1;Parent=g9789.t1
HiC_scaffold_19	gmst	stop_codon	12836980	12836982	197.368443	+	0	ID=g9789.t2.stop1;Parent=g9789.t2
HiC_scaffold_19	AUGUSTUS	stop_codon	12840856	12840858	.	-	0	ID=g9790.t1.stop1;Parent=g9790.t1
HiC_scaffold_19	AUGUSTUS	exon	12840856	12840924	.	-	.	ID=g9790.t1.exon1;Parent=g9790.t1
HiC_scaffold_19	AUGUSTUS	CDS	12840856	12840924	1.0	-	0	ID=g9790.t1.CDS1;Parent=g9790.t1
HiC_scaffold_19	AUGUSTUS	gene	12840856	12862421	.	-	.	ID=g9790
HiC_scaffold_19	AUGUSTUS	mRNA	12840856	12862421	0.99	-	.	ID=g9790.t1;Parent=g9790;em_target=9778.XP_004382873.1;em_score=997.0;em_evalue=3.2e-303;em_tcov=.;em_OGs=KOG0264@1|root,KOG0264@2759|Eukaryota,38E9H@33154|Opisthokonta,3BC0N@33208|Metazoa,3CUFN@33213|Bilateria,47ZEP@7711|Chordata,49075@7742|Vertebrata,3J2TF@40674|Mammalia,34X5A@311790|Afrotheria;em_COG_cat=B;em_desc=Histone-binding protein RBBP7;em_max_annot_lvl=33208|Metazoa;em_Preferred_name=RBBP7;em_KEGG_ko=ko:K10752,ko:K11659;em_BRITE=ko00000,ko00001,ko03036;em_PFAMs=CAF1C_H4-bd,WD40;em_GOs=GO:0000003,GO:0000118,GO:0000122,GO:0000228,GO:0000785,GO:0000790,GO:0001558,GO:0001708,GO:0002244,GO:0002376,GO:0002520,GO:0003006,GO:0003674,GO:0003676,GO:0003723,GO:0003824,GO:0004407,GO:0005488,GO:0005515,GO:0005575,GO:0005622,GO:0005623,GO:0005634,GO:0005654,GO:0005694,GO:0005737,GO:0005829,GO:0006323,GO:0006325,GO:0006333,GO:0006334,GO:0006336,GO:0006338,GO:0006355,GO:0006357,GO:0006464,GO:0006476,GO:0006807,GO:0006950,GO:0006996,GO:0007275,GO:0007548,GO:0008150,GO:0008152,GO:0008283,GO:0008406,GO:0009266,GO:0009408,GO:0009611,GO:0009628,GO:0009653,GO:0009719,GO:0009725,GO:0009790,GO:0009792,GO:0009887,GO:0009888,GO:0009889,GO:0009890,GO:0009892,GO:0009987,GO:0010033,GO:0010286,GO:0010468,GO:0010556,GO:0010558,GO:0010564,GO:0010605,GO:0010629,GO:0010948,GO:0014070,GO:0016043,GO:0016569,GO:0016570,GO:0016575,GO:0016581,GO:0016787,GO:0016810,GO:0016811,GO:0017053,GO:0019213,GO:0019219,GO:0019222,GO:0019538,GO:0019899,GO:0022414,GO:0022607,GO:0030097,GO:0030154,GO:0030308,GO:0031055,GO:0031099,GO:0031101,GO:0031323,GO:0031324,GO:0031326,GO:0031327,GO:0031497,GO:0031519,GO:0031974,GO:0031981,GO:0032501,GO:0032502,GO:0032991,GO:0033554,GO:0033558,GO:0033993,GO:0034080,GO:0034508,GO:0034605,GO:0034622,GO:0034708,GO:0034724,GO:0034728,GO:0035097,GO:0035098,GO:0035239,GO:0035295,GO:0035601,GO:0036211,GO:0040007,GO:0040008,GO:0040029,GO:0040035,GO:0042060,GO:0042221,GO:0042246,GO:0042826,GO:0043044,GO:0043170,GO:0043226,GO:0043227,GO:0043228,GO:0043229,GO:0043231,GO:0043232,GO:0043233,GO:0043412,GO:0043486,GO:0043687,GO:0043933,GO:0044085,GO:0044237,GO:0044238,GO:0044260,GO:0044267,GO:0044422,GO:0044424,GO:0044427,GO:0044428,GO:0044444,GO:0044446,GO:0044451,GO:0044454,GO:0044464,GO:0045137,GO:0045138,GO:0045165,GO:0045786,GO:0045814,GO:0045892,GO:0045926,GO:0045934,GO:0046661,GO:0048513,GO:0048519,GO:0048523,GO:0048534,GO:0048545,GO:0048546,GO:0048557,GO:0048562,GO:0048565,GO:0048566,GO:0048568,GO:0048589,GO:0048598,GO:0048608,GO:0048731,GO:0048806,GO:0048856,GO:0048869,GO:0050789,GO:0050794,GO:0050896,GO:0051128,GO:0051171,GO:0051172,GO:0051252,GO:0051253,GO:0051276,GO:0051716,GO:0051726,GO:0055123,GO:0060255,GO:0061458,GO:0061641,GO:0065003,GO:0065004,GO:0065007,GO:0070013,GO:0070176,GO:0070316,GO:0070317,GO:0070370,GO:0070603,GO:0071103,GO:0071704,GO:0071824,GO:0071840,GO:0080090,GO:0090545,GO:0090568,GO:0090571,GO:0090598,GO:0097159,GO:0098732,GO:0140096,GO:1901363,GO:1901564,GO:1902494,GO:1902679,GO:1903506,GO:1903507,GO:1904949,GO:1990234,GO:2000112,GO:2000113,GO:2001141;em_KEGG_Pathway=ko04218,map04218
HiC_scaffold_19	AUGUSTUS	intron	12840925	12841619	1.0	-	.	ID=g9790.t1.intron1;Parent=g9790.t1
HiC_scaffold_19	AUGUSTUS	exon	12841620	12841730	.	-	.	ID=g9790.t1.exon2;Parent=g9790.t1
HiC_scaffold_19	AUGUSTUS	CDS	12841620	12841730	1.0	-	0	ID=g9790.t1.CDS2;Parent=g9790.t1
HiC_scaffold_19	AUGUSTUS	intron	12841731	12844261	1.0	-	.	ID=g9790.t1.intron2;Parent=g9790.t1
HiC_scaffold_19	AUGUSTUS	exon	12844262	12844319	.	-	.	ID=g9790.t1.exon3;Parent=g9790.t1
HiC_scaffold_19	AUGUSTUS	CDS	12844262	12844319	1.0	-	1	ID=g9790.t1.CDS3;Parent=g9790.t1
HiC_scaffold_19	AUGUSTUS	intron	12844320	12846192	1.0	-	.	ID=g9790.t1.intron3;Parent=g9790.t1
HiC_scaffold_19	AUGUSTUS	exon	12846193	12846269	.	-	.	ID=g9790.t1.exon4;Parent=g9790.t1
HiC_scaffold_19	AUGUSTUS	CDS	12846193	12846269	1.0	-	0	ID=g9790.t1.CDS4;Parent=g9790.t1
HiC_scaffold_19	AUGUSTUS	intron	12846270	12847042	1.0	-	.	ID=g9790.t1.intron4;Parent=g9790.t1
HiC_scaffold_19	AUGUSTUS	exon	12847043	12847120	.	-	.	ID=g9790.t1.exon5;Parent=g9790.t1
HiC_scaffold_19	AUGUSTUS	CDS	12847043	12847120	1.0	-	0	ID=g9790.t1.CDS5;Parent=g9790.t1
HiC_scaffold_19	AUGUSTUS	intron	12847121	12847237	1.0	-	.	ID=g9790.t1.intron5;Parent=g9790.t1
HiC_scaffold_19	AUGUSTUS	exon	12847238	12847364	.	-	.	ID=g9790.t1.exon6;Parent=g9790.t1
HiC_scaffold_19	AUGUSTUS	CDS	12847238	12847364	1.0	-	1	ID=g9790.t1.CDS6;Parent=g9790.t1
HiC_scaffold_19	AUGUSTUS	intron	12847365	12848103	1.0	-	.	ID=g9790.t1.intron6;Parent=g9790.t1
HiC_scaffold_19	AUGUSTUS	exon	12848104	12848264	.	-	.	ID=g9790.t1.exon7;Parent=g9790.t1
HiC_scaffold_19	AUGUSTUS	CDS	12848104	12848264	1.0	-	0	ID=g9790.t1.CDS7;Parent=g9790.t1
HiC_scaffold_19	AUGUSTUS	intron	12848265	12851801	1.0	-	.	ID=g9790.t1.intron7;Parent=g9790.t1
HiC_scaffold_19	AUGUSTUS	exon	12851802	12851917	.	-	.	ID=g9790.t1.exon8;Parent=g9790.t1
HiC_scaffold_19	AUGUSTUS	CDS	12851802	12851917	1.0	-	2	ID=g9790.t1.CDS8;Parent=g9790.t1
HiC_scaffold_19	AUGUSTUS	intron	12851918	12852973	1.0	-	.	ID=g9790.t1.intron8;Parent=g9790.t1
HiC_scaffold_19	AUGUSTUS	exon	12852974	12853147	.	-	.	ID=g9790.t1.exon9;Parent=g9790.t1
HiC_scaffold_19	AUGUSTUS	CDS	12852974	12853147	1.0	-	2	ID=g9790.t1.CDS9;Parent=g9790.t1
HiC_scaffold_19	AUGUSTUS	intron	12853148	12856381	1.0	-	.	ID=g9790.t1.intron9;Parent=g9790.t1
HiC_scaffold_19	AUGUSTUS	exon	12856382	12856527	.	-	.	ID=g9790.t1.exon10;Parent=g9790.t1
HiC_scaffold_19	AUGUSTUS	CDS	12856382	12856527	1.0	-	1	ID=g9790.t1.CDS10;Parent=g9790.t1
HiC_scaffold_19	AUGUSTUS	intron	12856528	12861413	1.0	-	.	ID=g9790.t1.intron10;Parent=g9790.t1
HiC_scaffold_19	AUGUSTUS	exon	12861414	12861558	.	-	.	ID=g9790.t1.exon11;Parent=g9790.t1
HiC_scaffold_19	AUGUSTUS	CDS	12861414	12861558	1.0	-	2	ID=g9790.t1.CDS11;Parent=g9790.t1
HiC_scaffold_19	AUGUSTUS	intron	12861559	12862405	1.0	-	.	ID=g9790.t1.intron11;Parent=g9790.t1
HiC_scaffold_19	AUGUSTUS	exon	12862406	12862421	.	-	.	ID=g9790.t1.exon12;Parent=g9790.t1
HiC_scaffold_19	AUGUSTUS	CDS	12862406	12862421	0.99	-	0	ID=g9790.t1.CDS12;Parent=g9790.t1
HiC_scaffold_19	AUGUSTUS	start_codon	12862419	12862421	.	-	0	ID=g9790.t1.start1;Parent=g9790.t1
HiC_scaffold_19	AUGUSTUS	start_codon	12940309	12940311	.	+	0	ID=g9791.t1.start1;Parent=g9791.t1
HiC_scaffold_19	AUGUSTUS	start_codon	12940309	12940311	.	+	0	ID=g9791.t2.start1;Parent=g9791.t2
HiC_scaffold_19	AUGUSTUS	start_codon	12940309	12940311	.	+	0	ID=g9791.t3.start1;Parent=g9791.t3
HiC_scaffold_19	gmst	start_codon	12940309	12940311	218.081732	+	0	ID=g9791.t5.start1;Parent=g9791.t5
HiC_scaffold_19	gmst	start_codon	12940309	12940311	219.360899	+	0	ID=g9791.t4.start1;Parent=g9791.t4
HiC_scaffold_19	AUGUSTUS	exon	12940309	12940542	.	+	.	ID=g9791.t1.exon1;Parent=g9791.t1
HiC_scaffold_19	AUGUSTUS	exon	12940309	12940542	.	+	.	ID=g9791.t2.exon1;Parent=g9791.t2
HiC_scaffold_19	AUGUSTUS	exon	12940309	12940542	.	+	.	ID=g9791.t3.exon1;Parent=g9791.t3
HiC_scaffold_19	AUGUSTUS	CDS	12940309	12940542	1.0	+	0	ID=g9791.t1.CDS1;Parent=g9791.t1
HiC_scaffold_19	AUGUSTUS	CDS	12940309	12940542	1.0	+	0	ID=g9791.t2.CDS1;Parent=g9791.t2
HiC_scaffold_19	AUGUSTUS	CDS	12940309	12940542	1.0	+	0	ID=g9791.t3.CDS1;Parent=g9791.t3
HiC_scaffold_19	gmst	CDS	12940309	12940542	218.081732	+	0	ID=g9791.t5.CDS1;Parent=g9791.t5
HiC_scaffold_19	gmst	exon	12940309	12940542	218.081732	+	0	ID=g9791.t5.exon1;Parent=g9791.t5
HiC_scaffold_19	gmst	CDS	12940309	12940542	219.360899	+	0	ID=g9791.t4.CDS1;Parent=g9791.t4
HiC_scaffold_19	gmst	exon	12940309	12940542	219.360899	+	0	ID=g9791.t4.exon1;Parent=g9791.t4
HiC_scaffold_19	AUGUSTUS	gene	12940309	13161340	.	+	.	ID=g9791
HiC_scaffold_19	gmst	mRNA	12940309	13161340	.	+	.	ID=g9791.t4;Parent=g9791;em_target=9612.ENSCAFP00000018802;em_score=1194.5;em_evalue=0.0;em_tcov=.;em_OGs=KOG1955@1|root,KOG1955@2759|Eukaryota,39VEZ@33154|Opisthokonta,3B9XZ@33208|Metazoa,3CZE2@33213|Bilateria,4820F@7711|Chordata,4938S@7742|Vertebrata,3J7MN@40674|Mammalia,3EEEY@33554|Carnivora;em_COG_cat=U;em_desc=RALBP1 associated Eps domain containing 2;em_max_annot_lvl=33208|Metazoa;em_Preferred_name=REPS2;em_KEGG_ko=ko:K20068;em_BRITE=ko00000,ko04131;em_PFAMs=EF-hand_4;em_GOs=GO:0003674,GO:0005488,GO:0005509,GO:0005575,GO:0005622,GO:0005623,GO:0005737,GO:0005829,GO:0007154,GO:0007165,GO:0007166,GO:0007167,GO:0007169,GO:0007173,GO:0008150,GO:0009987,GO:0016043,GO:0022607,GO:0023052,GO:0038127,GO:0043167,GO:0043169,GO:0043933,GO:0044085,GO:0044424,GO:0044444,GO:0044464,GO:0046872,GO:0050789,GO:0050794,GO:0050896,GO:0051716,GO:0061024,GO:0065003,GO:0065007,GO:0071840
HiC_scaffold_19	gmst	mRNA	12940309	13161340	.	+	.	ID=g9791.t5;Parent=g9791;em_target=9612.ENSCAFP00000018802;em_score=1195.2;em_evalue=0.0;em_tcov=.;em_OGs=KOG1955@1|root,KOG1955@2759|Eukaryota,39VEZ@33154|Opisthokonta,3B9XZ@33208|Metazoa,3CZE2@33213|Bilateria,4820F@7711|Chordata,4938S@7742|Vertebrata,3J7MN@40674|Mammalia,3EEEY@33554|Carnivora;em_COG_cat=U;em_desc=RALBP1 associated Eps domain containing 2;em_max_annot_lvl=33208|Metazoa;em_Preferred_name=REPS2;em_KEGG_ko=ko:K20068;em_BRITE=ko00000,ko04131;em_PFAMs=EF-hand_4;em_GOs=GO:0003674,GO:0005488,GO:0005509,GO:0005575,GO:0005622,GO:0005623,GO:0005737,GO:0005829,GO:0007154,GO:0007165,GO:0007166,GO:0007167,GO:0007169,GO:0007173,GO:0008150,GO:0009987,GO:0016043,GO:0022607,GO:0023052,GO:0038127,GO:0043167,GO:0043169,GO:0043933,GO:0044085,GO:0044424,GO:0044444,GO:0044464,GO:0046872,GO:0050789,GO:0050794,GO:0050896,GO:0051716,GO:0061024,GO:0065003,GO:0065007,GO:0071840
HiC_scaffold_19	AUGUSTUS	mRNA	12940309	13161340	1.0	+	.	ID=g9791.t1;Parent=g9791;em_target=9612.ENSCAFP00000018802;em_score=1355.1;em_evalue=0.0;em_tcov=.;em_OGs=KOG1955@1|root,KOG1955@2759|Eukaryota,39VEZ@33154|Opisthokonta,3B9XZ@33208|Metazoa,3CZE2@33213|Bilateria,4820F@7711|Chordata,4938S@7742|Vertebrata,3J7MN@40674|Mammalia,3EEEY@33554|Carnivora;em_COG_cat=U;em_desc=RALBP1 associated Eps domain containing 2;em_max_annot_lvl=33208|Metazoa;em_Preferred_name=REPS2;em_KEGG_ko=ko:K20068;em_BRITE=ko00000,ko04131;em_PFAMs=EF-hand_4;em_GOs=GO:0003674,GO:0005488,GO:0005509,GO:0005575,GO:0005622,GO:0005623,GO:0005737,GO:0005829,GO:0007154,GO:0007165,GO:0007166,GO:0007167,GO:0007169,GO:0007173,GO:0008150,GO:0009987,GO:0016043,GO:0022607,GO:0023052,GO:0038127,GO:0043167,GO:0043169,GO:0043933,GO:0044085,GO:0044424,GO:0044444,GO:0044464,GO:0046872,GO:0050789,GO:0050794,GO:0050896,GO:0051716,GO:0061024,GO:0065003,GO:0065007,GO:0071840
HiC_scaffold_19	AUGUSTUS	mRNA	12940309	13161340	1.0	+	.	ID=g9791.t2;Parent=g9791;em_target=9612.ENSCAFP00000018802;em_score=1362.0;em_evalue=0.0;em_tcov=.;em_OGs=KOG1955@1|root,KOG1955@2759|Eukaryota,39VEZ@33154|Opisthokonta,3B9XZ@33208|Metazoa,3CZE2@33213|Bilateria,4820F@7711|Chordata,4938S@7742|Vertebrata,3J7MN@40674|Mammalia,3EEEY@33554|Carnivora;em_COG_cat=U;em_desc=RALBP1 associated Eps domain containing 2;em_max_annot_lvl=33208|Metazoa;em_Preferred_name=REPS2;em_KEGG_ko=ko:K20068;em_BRITE=ko00000,ko04131;em_PFAMs=EF-hand_4;em_GOs=GO:0003674,GO:0005488,GO:0005509,GO:0005575,GO:0005622,GO:0005623,GO:0005737,GO:0005829,GO:0007154,GO:0007165,GO:0007166,GO:0007167,GO:0007169,GO:0007173,GO:0008150,GO:0009987,GO:0016043,GO:0022607,GO:0023052,GO:0038127,GO:0043167,GO:0043169,GO:0043933,GO:0044085,GO:0044424,GO:0044444,GO:0044464,GO:0046872,GO:0050789,GO:0050794,GO:0050896,GO:0051716,GO:0061024,GO:0065003,GO:0065007,GO:0071840
HiC_scaffold_19	AUGUSTUS	mRNA	12940309	13161340	1.0	+	.	ID=g9791.t3;Parent=g9791;em_target=9612.ENSCAFP00000018802;em_score=1354.2;em_evalue=0.0;em_tcov=.;em_OGs=KOG1955@1|root,KOG1955@2759|Eukaryota,39VEZ@33154|Opisthokonta,3B9XZ@33208|Metazoa,3CZE2@33213|Bilateria,4820F@7711|Chordata,4938S@7742|Vertebrata,3J7MN@40674|Mammalia,3EEEY@33554|Carnivora;em_COG_cat=U;em_desc=RALBP1 associated Eps domain containing 2;em_max_annot_lvl=33208|Metazoa;em_Preferred_name=REPS2;em_KEGG_ko=ko:K20068;em_BRITE=ko00000,ko04131;em_PFAMs=EF-hand_4;em_GOs=GO:0003674,GO:0005488,GO:0005509,GO:0005575,GO:0005622,GO:0005623,GO:0005737,GO:0005829,GO:0007154,GO:0007165,GO:0007166,GO:0007167,GO:0007169,GO:0007173,GO:0008150,GO:0009987,GO:0016043,GO:0022607,GO:0023052,GO:0038127,GO:0043167,GO:0043169,GO:0043933,GO:0044085,GO:0044424,GO:0044444,GO:0044464,GO:0046872,GO:0050789,GO:0050794,GO:0050896,GO:0051716,GO:0061024,GO:0065003,GO:0065007,GO:0071840
HiC_scaffold_19	AUGUSTUS	intron	12940543	13001995	1.0	+	.	ID=g9791.t1.intron1;Parent=g9791.t1
HiC_scaffold_19	AUGUSTUS	intron	12940543	13001995	1.0	+	.	ID=g9791.t2.intron1;Parent=g9791.t2
HiC_scaffold_19	AUGUSTUS	intron	12940543	13001995	1.0	+	.	ID=g9791.t3.intron1;Parent=g9791.t3
HiC_scaffold_19	gmst	intron	12940543	13001995	218.081732	+	0	ID=g9791.t5.intron1;Parent=g9791.t5
HiC_scaffold_19	gmst	intron	12940543	13001995	219.360899	+	0	ID=g9791.t4.intron1;Parent=g9791.t4
HiC_scaffold_19	AUGUSTUS	exon	13001996	13002119	.	+	.	ID=g9791.t1.exon2;Parent=g9791.t1
HiC_scaffold_19	AUGUSTUS	exon	13001996	13002119	.	+	.	ID=g9791.t2.exon2;Parent=g9791.t2
HiC_scaffold_19	AUGUSTUS	exon	13001996	13002119	.	+	.	ID=g9791.t3.exon2;Parent=g9791.t3
HiC_scaffold_19	AUGUSTUS	CDS	13001996	13002119	1.0	+	0	ID=g9791.t1.CDS2;Parent=g9791.t1
HiC_scaffold_19	AUGUSTUS	CDS	13001996	13002119	1.0	+	0	ID=g9791.t2.CDS2;Parent=g9791.t2
HiC_scaffold_19	AUGUSTUS	CDS	13001996	13002119	1.0	+	0	ID=g9791.t3.CDS2;Parent=g9791.t3
HiC_scaffold_19	gmst	CDS	13001996	13002119	218.081732	+	0	ID=g9791.t5.CDS2;Parent=g9791.t5
HiC_scaffold_19	gmst	exon	13001996	13002119	218.081732	+	0	ID=g9791.t5.exon2;Parent=g9791.t5
HiC_scaffold_19	gmst	CDS	13001996	13002119	219.360899	+	0	ID=g9791.t4.CDS2;Parent=g9791.t4
HiC_scaffold_19	gmst	exon	13001996	13002119	219.360899	+	0	ID=g9791.t4.exon2;Parent=g9791.t4
HiC_scaffold_19	AUGUSTUS	intron	13002120	13012336	1.0	+	.	ID=g9791.t1.intron2;Parent=g9791.t1
HiC_scaffold_19	AUGUSTUS	intron	13002120	13012336	1.0	+	.	ID=g9791.t2.intron2;Parent=g9791.t2
HiC_scaffold_19	AUGUSTUS	intron	13002120	13012336	1.0	+	.	ID=g9791.t3.intron2;Parent=g9791.t3
HiC_scaffold_19	gmst	intron	13002120	13012336	218.081732	+	0	ID=g9791.t5.intron2;Parent=g9791.t5
HiC_scaffold_19	gmst	intron	13002120	13012336	219.360899	+	0	ID=g9791.t4.intron2;Parent=g9791.t4
HiC_scaffold_19	AUGUSTUS	exon	13012337	13012485	.	+	.	ID=g9791.t1.exon3;Parent=g9791.t1
HiC_scaffold_19	AUGUSTUS	exon	13012337	13012485	.	+	.	ID=g9791.t2.exon3;Parent=g9791.t2
HiC_scaffold_19	AUGUSTUS	exon	13012337	13012485	.	+	.	ID=g9791.t3.exon3;Parent=g9791.t3
HiC_scaffold_19	AUGUSTUS	CDS	13012337	13012485	1.0	+	2	ID=g9791.t1.CDS3;Parent=g9791.t1
HiC_scaffold_19	AUGUSTUS	CDS	13012337	13012485	1.0	+	2	ID=g9791.t2.CDS3;Parent=g9791.t2
HiC_scaffold_19	AUGUSTUS	CDS	13012337	13012485	1.0	+	2	ID=g9791.t3.CDS3;Parent=g9791.t3
HiC_scaffold_19	gmst	CDS	13012337	13012485	218.081732	+	2	ID=g9791.t5.CDS3;Parent=g9791.t5
HiC_scaffold_19	gmst	exon	13012337	13012485	218.081732	+	2	ID=g9791.t5.exon3;Parent=g9791.t5
HiC_scaffold_19	gmst	CDS	13012337	13012485	219.360899	+	2	ID=g9791.t4.CDS3;Parent=g9791.t4
HiC_scaffold_19	gmst	exon	13012337	13012485	219.360899	+	2	ID=g9791.t4.exon3;Parent=g9791.t4
HiC_scaffold_19	AUGUSTUS	intron	13012486	13015097	1.0	+	.	ID=g9791.t2.intron3;Parent=g9791.t2
HiC_scaffold_19	AUGUSTUS	intron	13012486	13015097	1.0	+	.	ID=g9791.t3.intron3;Parent=g9791.t3
HiC_scaffold_19	gmst	intron	13012486	13015097	219.360899	+	0	ID=g9791.t4.intron3;Parent=g9791.t4
HiC_scaffold_19	AUGUSTUS	intron	13012486	13015100	1.0	+	.	ID=g9791.t1.intron3;Parent=g9791.t1
HiC_scaffold_19	gmst	intron	13012486	13015100	218.081732	+	0	ID=g9791.t5.intron3;Parent=g9791.t5
HiC_scaffold_19	AUGUSTUS	exon	13015098	13015224	.	+	.	ID=g9791.t2.exon4;Parent=g9791.t2
HiC_scaffold_19	AUGUSTUS	exon	13015098	13015224	.	+	.	ID=g9791.t3.exon4;Parent=g9791.t3
HiC_scaffold_19	AUGUSTUS	CDS	13015098	13015224	1.0	+	0	ID=g9791.t2.CDS4;Parent=g9791.t2
HiC_scaffold_19	AUGUSTUS	CDS	13015098	13015224	1.0	+	0	ID=g9791.t3.CDS4;Parent=g9791.t3
HiC_scaffold_19	gmst	CDS	13015098	13015224	219.360899	+	0	ID=g9791.t4.CDS4;Parent=g9791.t4
HiC_scaffold_19	gmst	exon	13015098	13015224	219.360899	+	0	ID=g9791.t4.exon4;Parent=g9791.t4
HiC_scaffold_19	AUGUSTUS	exon	13015101	13015224	.	+	.	ID=g9791.t1.exon4;Parent=g9791.t1
HiC_scaffold_19	AUGUSTUS	CDS	13015101	13015224	1.0	+	0	ID=g9791.t1.CDS4;Parent=g9791.t1
HiC_scaffold_19	gmst	CDS	13015101	13015224	218.081732	+	0	ID=g9791.t5.CDS4;Parent=g9791.t5
HiC_scaffold_19	gmst	exon	13015101	13015224	218.081732	+	0	ID=g9791.t5.exon4;Parent=g9791.t5
HiC_scaffold_19	AUGUSTUS	intron	13015225	13020660	1.0	+	.	ID=g9791.t1.intron4;Parent=g9791.t1
HiC_scaffold_19	AUGUSTUS	intron	13015225	13020660	1.0	+	.	ID=g9791.t2.intron4;Parent=g9791.t2
HiC_scaffold_19	AUGUSTUS	intron	13015225	13020660	1.0	+	.	ID=g9791.t3.intron4;Parent=g9791.t3
HiC_scaffold_19	gmst	intron	13015225	13020660	218.081732	+	0	ID=g9791.t5.intron4;Parent=g9791.t5
HiC_scaffold_19	gmst	intron	13015225	13020660	219.360899	+	0	ID=g9791.t4.intron4;Parent=g9791.t4
HiC_scaffold_19	AUGUSTUS	exon	13020661	13020758	.	+	.	ID=g9791.t1.exon5;Parent=g9791.t1
HiC_scaffold_19	AUGUSTUS	exon	13020661	13020758	.	+	.	ID=g9791.t2.exon5;Parent=g9791.t2
HiC_scaffold_19	AUGUSTUS	exon	13020661	13020758	.	+	.	ID=g9791.t3.exon5;Parent=g9791.t3
HiC_scaffold_19	AUGUSTUS	CDS	13020661	13020758	1.0	+	2	ID=g9791.t1.CDS5;Parent=g9791.t1
HiC_scaffold_19	AUGUSTUS	CDS	13020661	13020758	1.0	+	2	ID=g9791.t2.CDS5;Parent=g9791.t2
HiC_scaffold_19	AUGUSTUS	CDS	13020661	13020758	1.0	+	2	ID=g9791.t3.CDS5;Parent=g9791.t3
HiC_scaffold_19	gmst	CDS	13020661	13020758	218.081732	+	2	ID=g9791.t5.CDS5;Parent=g9791.t5
HiC_scaffold_19	gmst	exon	13020661	13020758	218.081732	+	2	ID=g9791.t5.exon5;Parent=g9791.t5
HiC_scaffold_19	gmst	CDS	13020661	13020758	219.360899	+	2	ID=g9791.t4.CDS5;Parent=g9791.t4
HiC_scaffold_19	gmst	exon	13020661	13020758	219.360899	+	2	ID=g9791.t4.exon5;Parent=g9791.t4
HiC_scaffold_19	AUGUSTUS	intron	13020759	13041845	1.0	+	.	ID=g9791.t1.intron5;Parent=g9791.t1
HiC_scaffold_19	AUGUSTUS	intron	13020759	13041845	1.0	+	.	ID=g9791.t2.intron5;Parent=g9791.t2
HiC_scaffold_19	AUGUSTUS	intron	13020759	13041845	1.0	+	.	ID=g9791.t3.intron5;Parent=g9791.t3
HiC_scaffold_19	gmst	intron	13020759	13041845	218.081732	+	0	ID=g9791.t5.intron5;Parent=g9791.t5
HiC_scaffold_19	gmst	intron	13020759	13041845	219.360899	+	0	ID=g9791.t4.intron5;Parent=g9791.t4
HiC_scaffold_19	AUGUSTUS	exon	13041846	13041984	.	+	.	ID=g9791.t1.exon6;Parent=g9791.t1
HiC_scaffold_19	AUGUSTUS	exon	13041846	13041984	.	+	.	ID=g9791.t2.exon6;Parent=g9791.t2
HiC_scaffold_19	AUGUSTUS	exon	13041846	13041984	.	+	.	ID=g9791.t3.exon6;Parent=g9791.t3
HiC_scaffold_19	AUGUSTUS	CDS	13041846	13041984	1.0	+	0	ID=g9791.t1.CDS6;Parent=g9791.t1
HiC_scaffold_19	AUGUSTUS	CDS	13041846	13041984	1.0	+	0	ID=g9791.t2.CDS6;Parent=g9791.t2
HiC_scaffold_19	AUGUSTUS	CDS	13041846	13041984	1.0	+	0	ID=g9791.t3.CDS6;Parent=g9791.t3
HiC_scaffold_19	gmst	CDS	13041846	13041984	218.081732	+	0	ID=g9791.t5.CDS6;Parent=g9791.t5
HiC_scaffold_19	gmst	exon	13041846	13041984	218.081732	+	0	ID=g9791.t5.exon6;Parent=g9791.t5
HiC_scaffold_19	gmst	CDS	13041846	13041984	219.360899	+	0	ID=g9791.t4.CDS6;Parent=g9791.t4
HiC_scaffold_19	gmst	exon	13041846	13041984	219.360899	+	0	ID=g9791.t4.exon6;Parent=g9791.t4
HiC_scaffold_19	AUGUSTUS	intron	13041985	13049640	1.0	+	.	ID=g9791.t1.intron6;Parent=g9791.t1
HiC_scaffold_19	AUGUSTUS	intron	13041985	13049640	1.0	+	.	ID=g9791.t2.intron6;Parent=g9791.t2
HiC_scaffold_19	AUGUSTUS	intron	13041985	13049640	1.0	+	.	ID=g9791.t3.intron6;Parent=g9791.t3
HiC_scaffold_19	gmst	intron	13041985	13049640	218.081732	+	0	ID=g9791.t5.intron6;Parent=g9791.t5
HiC_scaffold_19	gmst	intron	13041985	13049640	219.360899	+	0	ID=g9791.t4.intron6;Parent=g9791.t4
HiC_scaffold_19	AUGUSTUS	exon	13049641	13049704	.	+	.	ID=g9791.t1.exon7;Parent=g9791.t1
HiC_scaffold_19	AUGUSTUS	exon	13049641	13049704	.	+	.	ID=g9791.t2.exon7;Parent=g9791.t2
HiC_scaffold_19	AUGUSTUS	exon	13049641	13049704	.	+	.	ID=g9791.t3.exon7;Parent=g9791.t3
HiC_scaffold_19	AUGUSTUS	CDS	13049641	13049704	1.0	+	2	ID=g9791.t1.CDS7;Parent=g9791.t1
HiC_scaffold_19	AUGUSTUS	CDS	13049641	13049704	1.0	+	2	ID=g9791.t2.CDS7;Parent=g9791.t2
HiC_scaffold_19	AUGUSTUS	CDS	13049641	13049704	1.0	+	2	ID=g9791.t3.CDS7;Parent=g9791.t3
HiC_scaffold_19	gmst	CDS	13049641	13049704	218.081732	+	2	ID=g9791.t5.CDS7;Parent=g9791.t5
HiC_scaffold_19	gmst	exon	13049641	13049704	218.081732	+	2	ID=g9791.t5.exon7;Parent=g9791.t5
HiC_scaffold_19	gmst	CDS	13049641	13049704	219.360899	+	2	ID=g9791.t4.CDS7;Parent=g9791.t4
HiC_scaffold_19	gmst	exon	13049641	13049704	219.360899	+	2	ID=g9791.t4.exon7;Parent=g9791.t4
HiC_scaffold_19	AUGUSTUS	intron	13049705	13052387	1.0	+	.	ID=g9791.t1.intron7;Parent=g9791.t1
HiC_scaffold_19	AUGUSTUS	intron	13049705	13052387	1.0	+	.	ID=g9791.t2.intron7;Parent=g9791.t2
HiC_scaffold_19	AUGUSTUS	intron	13049705	13052387	1.0	+	.	ID=g9791.t3.intron7;Parent=g9791.t3
HiC_scaffold_19	gmst	intron	13049705	13052387	218.081732	+	0	ID=g9791.t5.intron7;Parent=g9791.t5
HiC_scaffold_19	gmst	intron	13049705	13052387	219.360899	+	0	ID=g9791.t4.intron7;Parent=g9791.t4
HiC_scaffold_19	AUGUSTUS	exon	13052388	13052530	.	+	.	ID=g9791.t1.exon8;Parent=g9791.t1
HiC_scaffold_19	AUGUSTUS	exon	13052388	13052530	.	+	.	ID=g9791.t2.exon8;Parent=g9791.t2
HiC_scaffold_19	AUGUSTUS	exon	13052388	13052530	.	+	.	ID=g9791.t3.exon8;Parent=g9791.t3
HiC_scaffold_19	AUGUSTUS	CDS	13052388	13052530	1.0	+	1	ID=g9791.t1.CDS8;Parent=g9791.t1
HiC_scaffold_19	AUGUSTUS	CDS	13052388	13052530	1.0	+	1	ID=g9791.t2.CDS8;Parent=g9791.t2
HiC_scaffold_19	AUGUSTUS	CDS	13052388	13052530	1.0	+	1	ID=g9791.t3.CDS8;Parent=g9791.t3
HiC_scaffold_19	gmst	CDS	13052388	13052530	218.081732	+	1	ID=g9791.t5.CDS8;Parent=g9791.t5
HiC_scaffold_19	gmst	exon	13052388	13052530	218.081732	+	1	ID=g9791.t5.exon8;Parent=g9791.t5
HiC_scaffold_19	gmst	CDS	13052388	13052530	219.360899	+	1	ID=g9791.t4.CDS8;Parent=g9791.t4
HiC_scaffold_19	gmst	exon	13052388	13052530	219.360899	+	1	ID=g9791.t4.exon8;Parent=g9791.t4
HiC_scaffold_19	AUGUSTUS	intron	13052531	13059061	1.0	+	.	ID=g9791.t1.intron8;Parent=g9791.t1
HiC_scaffold_19	AUGUSTUS	intron	13052531	13059061	1.0	+	.	ID=g9791.t2.intron8;Parent=g9791.t2
HiC_scaffold_19	AUGUSTUS	intron	13052531	13059061	1.0	+	.	ID=g9791.t3.intron8;Parent=g9791.t3
HiC_scaffold_19	gmst	intron	13052531	13059061	218.081732	+	0	ID=g9791.t5.intron8;Parent=g9791.t5
HiC_scaffold_19	gmst	intron	13052531	13059061	219.360899	+	0	ID=g9791.t4.intron8;Parent=g9791.t4
HiC_scaffold_19	AUGUSTUS	exon	13059062	13059156	.	+	.	ID=g9791.t1.exon9;Parent=g9791.t1
HiC_scaffold_19	AUGUSTUS	exon	13059062	13059156	.	+	.	ID=g9791.t2.exon9;Parent=g9791.t2
HiC_scaffold_19	AUGUSTUS	exon	13059062	13059156	.	+	.	ID=g9791.t3.exon9;Parent=g9791.t3
HiC_scaffold_19	AUGUSTUS	CDS	13059062	13059156	1.0	+	2	ID=g9791.t1.CDS9;Parent=g9791.t1
HiC_scaffold_19	AUGUSTUS	CDS	13059062	13059156	1.0	+	2	ID=g9791.t2.CDS9;Parent=g9791.t2
HiC_scaffold_19	AUGUSTUS	CDS	13059062	13059156	1.0	+	2	ID=g9791.t3.CDS9;Parent=g9791.t3
HiC_scaffold_19	gmst	CDS	13059062	13059156	218.081732	+	2	ID=g9791.t5.CDS9;Parent=g9791.t5
HiC_scaffold_19	gmst	exon	13059062	13059156	218.081732	+	2	ID=g9791.t5.exon9;Parent=g9791.t5
HiC_scaffold_19	gmst	CDS	13059062	13059156	219.360899	+	2	ID=g9791.t4.CDS9;Parent=g9791.t4
HiC_scaffold_19	gmst	exon	13059062	13059156	219.360899	+	2	ID=g9791.t4.exon9;Parent=g9791.t4
HiC_scaffold_19	AUGUSTUS	intron	13059157	13065426	1.0	+	.	ID=g9791.t1.intron9;Parent=g9791.t1
HiC_scaffold_19	AUGUSTUS	intron	13059157	13065426	1.0	+	.	ID=g9791.t2.intron9;Parent=g9791.t2
HiC_scaffold_19	gmst	intron	13059157	13065426	218.081732	+	0	ID=g9791.t5.intron9;Parent=g9791.t5
HiC_scaffold_19	AUGUSTUS	intron	13059157	13065429	1.0	+	.	ID=g9791.t3.intron9;Parent=g9791.t3
HiC_scaffold_19	gmst	intron	13059157	13065429	219.360899	+	0	ID=g9791.t4.intron9;Parent=g9791.t4
HiC_scaffold_19	AUGUSTUS	exon	13065427	13065496	.	+	.	ID=g9791.t1.exon10;Parent=g9791.t1
HiC_scaffold_19	AUGUSTUS	exon	13065427	13065496	.	+	.	ID=g9791.t2.exon10;Parent=g9791.t2
HiC_scaffold_19	AUGUSTUS	CDS	13065427	13065496	1.0	+	0	ID=g9791.t1.CDS10;Parent=g9791.t1
HiC_scaffold_19	AUGUSTUS	CDS	13065427	13065496	1.0	+	0	ID=g9791.t2.CDS10;Parent=g9791.t2
HiC_scaffold_19	gmst	CDS	13065427	13065496	218.081732	+	0	ID=g9791.t5.CDS10;Parent=g9791.t5
HiC_scaffold_19	gmst	exon	13065427	13065496	218.081732	+	0	ID=g9791.t5.exon10;Parent=g9791.t5
HiC_scaffold_19	AUGUSTUS	exon	13065430	13065496	.	+	.	ID=g9791.t3.exon10;Parent=g9791.t3
HiC_scaffold_19	AUGUSTUS	CDS	13065430	13065496	1.0	+	0	ID=g9791.t3.CDS10;Parent=g9791.t3
HiC_scaffold_19	gmst	CDS	13065430	13065496	219.360899	+	0	ID=g9791.t4.CDS10;Parent=g9791.t4
HiC_scaffold_19	gmst	exon	13065430	13065496	219.360899	+	0	ID=g9791.t4.exon10;Parent=g9791.t4
HiC_scaffold_19	AUGUSTUS	intron	13065497	13067402	1.0	+	.	ID=g9791.t1.intron10;Parent=g9791.t1
HiC_scaffold_19	AUGUSTUS	intron	13065497	13067402	1.0	+	.	ID=g9791.t2.intron10;Parent=g9791.t2
HiC_scaffold_19	AUGUSTUS	intron	13065497	13067402	1.0	+	.	ID=g9791.t3.intron10;Parent=g9791.t3
HiC_scaffold_19	gmst	intron	13065497	13067402	218.081732	+	0	ID=g9791.t5.intron10;Parent=g9791.t5
HiC_scaffold_19	gmst	intron	13065497	13067402	219.360899	+	0	ID=g9791.t4.intron10;Parent=g9791.t4
HiC_scaffold_19	AUGUSTUS	exon	13067403	13067477	.	+	.	ID=g9791.t1.exon11;Parent=g9791.t1
HiC_scaffold_19	AUGUSTUS	exon	13067403	13067477	.	+	.	ID=g9791.t2.exon11;Parent=g9791.t2
HiC_scaffold_19	AUGUSTUS	exon	13067403	13067477	.	+	.	ID=g9791.t3.exon11;Parent=g9791.t3
HiC_scaffold_19	AUGUSTUS	CDS	13067403	13067477	1.0	+	2	ID=g9791.t1.CDS11;Parent=g9791.t1
HiC_scaffold_19	AUGUSTUS	CDS	13067403	13067477	1.0	+	2	ID=g9791.t2.CDS11;Parent=g9791.t2
HiC_scaffold_19	AUGUSTUS	CDS	13067403	13067477	1.0	+	2	ID=g9791.t3.CDS11;Parent=g9791.t3
HiC_scaffold_19	gmst	CDS	13067403	13067477	218.081732	+	2	ID=g9791.t5.CDS11;Parent=g9791.t5
HiC_scaffold_19	gmst	exon	13067403	13067477	218.081732	+	2	ID=g9791.t5.exon11;Parent=g9791.t5
HiC_scaffold_19	gmst	CDS	13067403	13067477	219.360899	+	2	ID=g9791.t4.CDS11;Parent=g9791.t4
HiC_scaffold_19	gmst	exon	13067403	13067477	219.360899	+	2	ID=g9791.t4.exon11;Parent=g9791.t4
HiC_scaffold_19	AUGUSTUS	intron	13067478	13072345	1.0	+	.	ID=g9791.t1.intron11;Parent=g9791.t1
HiC_scaffold_19	AUGUSTUS	intron	13067478	13072345	1.0	+	.	ID=g9791.t2.intron11;Parent=g9791.t2
HiC_scaffold_19	AUGUSTUS	intron	13067478	13072345	1.0	+	.	ID=g9791.t3.intron11;Parent=g9791.t3
HiC_scaffold_19	gmst	intron	13067478	13104840	218.081732	+	0	ID=g9791.t5.intron11;Parent=g9791.t5
HiC_scaffold_19	gmst	intron	13067478	13104840	219.360899	+	0	ID=g9791.t4.intron11;Parent=g9791.t4
HiC_scaffold_19	AUGUSTUS	exon	13072346	13072391	.	+	.	ID=g9791.t1.exon12;Parent=g9791.t1
HiC_scaffold_19	AUGUSTUS	exon	13072346	13072391	.	+	.	ID=g9791.t2.exon12;Parent=g9791.t2
HiC_scaffold_19	AUGUSTUS	exon	13072346	13072391	.	+	.	ID=g9791.t3.exon12;Parent=g9791.t3
HiC_scaffold_19	AUGUSTUS	CDS	13072346	13072391	1.0	+	2	ID=g9791.t1.CDS12;Parent=g9791.t1
HiC_scaffold_19	AUGUSTUS	CDS	13072346	13072391	1.0	+	2	ID=g9791.t2.CDS12;Parent=g9791.t2
HiC_scaffold_19	AUGUSTUS	CDS	13072346	13072391	1.0	+	2	ID=g9791.t3.CDS12;Parent=g9791.t3
HiC_scaffold_19	AUGUSTUS	intron	13072392	13075543	1.0	+	.	ID=g9791.t1.intron12;Parent=g9791.t1
HiC_scaffold_19	AUGUSTUS	intron	13072392	13075543	1.0	+	.	ID=g9791.t2.intron12;Parent=g9791.t2
HiC_scaffold_19	AUGUSTUS	intron	13072392	13075543	1.0	+	.	ID=g9791.t3.intron12;Parent=g9791.t3
HiC_scaffold_19	AUGUSTUS	exon	13075544	13075680	.	+	.	ID=g9791.t1.exon13;Parent=g9791.t1
HiC_scaffold_19	AUGUSTUS	exon	13075544	13075680	.	+	.	ID=g9791.t2.exon13;Parent=g9791.t2
HiC_scaffold_19	AUGUSTUS	exon	13075544	13075680	.	+	.	ID=g9791.t3.exon13;Parent=g9791.t3
HiC_scaffold_19	AUGUSTUS	CDS	13075544	13075680	1.0	+	1	ID=g9791.t1.CDS13;Parent=g9791.t1
HiC_scaffold_19	AUGUSTUS	CDS	13075544	13075680	1.0	+	1	ID=g9791.t2.CDS13;Parent=g9791.t2
HiC_scaffold_19	AUGUSTUS	CDS	13075544	13075680	1.0	+	1	ID=g9791.t3.CDS13;Parent=g9791.t3
HiC_scaffold_19	AUGUSTUS	intron	13075681	13104840	1.0	+	.	ID=g9791.t1.intron13;Parent=g9791.t1
HiC_scaffold_19	AUGUSTUS	intron	13075681	13104840	1.0	+	.	ID=g9791.t2.intron13;Parent=g9791.t2
HiC_scaffold_19	AUGUSTUS	intron	13075681	13104840	1.0	+	.	ID=g9791.t3.intron13;Parent=g9791.t3
HiC_scaffold_19	AUGUSTUS	exon	13104841	13104902	.	+	.	ID=g9791.t1.exon14;Parent=g9791.t1
HiC_scaffold_19	AUGUSTUS	exon	13104841	13104902	.	+	.	ID=g9791.t2.exon14;Parent=g9791.t2
HiC_scaffold_19	AUGUSTUS	exon	13104841	13104902	.	+	.	ID=g9791.t3.exon14;Parent=g9791.t3
HiC_scaffold_19	AUGUSTUS	CDS	13104841	13104902	1.0	+	2	ID=g9791.t1.CDS14;Parent=g9791.t1
HiC_scaffold_19	AUGUSTUS	CDS	13104841	13104902	1.0	+	2	ID=g9791.t2.CDS14;Parent=g9791.t2
HiC_scaffold_19	AUGUSTUS	CDS	13104841	13104902	1.0	+	2	ID=g9791.t3.CDS14;Parent=g9791.t3
HiC_scaffold_19	gmst	CDS	13104841	13104902	218.081732	+	2	ID=g9791.t5.CDS12;Parent=g9791.t5
HiC_scaffold_19	gmst	exon	13104841	13104902	218.081732	+	2	ID=g9791.t5.exon12;Parent=g9791.t5
HiC_scaffold_19	gmst	CDS	13104841	13104902	219.360899	+	2	ID=g9791.t4.CDS12;Parent=g9791.t4
HiC_scaffold_19	gmst	exon	13104841	13104902	219.360899	+	2	ID=g9791.t4.exon12;Parent=g9791.t4
HiC_scaffold_19	AUGUSTUS	intron	13104903	13131680	1.0	+	.	ID=g9791.t1.intron14;Parent=g9791.t1
HiC_scaffold_19	AUGUSTUS	intron	13104903	13131680	1.0	+	.	ID=g9791.t2.intron14;Parent=g9791.t2
HiC_scaffold_19	AUGUSTUS	intron	13104903	13131680	1.0	+	.	ID=g9791.t3.intron14;Parent=g9791.t3
HiC_scaffold_19	gmst	intron	13104903	13131680	218.081732	+	0	ID=g9791.t5.intron12;Parent=g9791.t5
HiC_scaffold_19	gmst	intron	13104903	13131680	219.360899	+	0	ID=g9791.t4.intron12;Parent=g9791.t4
HiC_scaffold_19	AUGUSTUS	exon	13131681	13131764	.	+	.	ID=g9791.t1.exon15;Parent=g9791.t1
HiC_scaffold_19	AUGUSTUS	exon	13131681	13131764	.	+	.	ID=g9791.t2.exon15;Parent=g9791.t2
HiC_scaffold_19	AUGUSTUS	exon	13131681	13131764	.	+	.	ID=g9791.t3.exon15;Parent=g9791.t3
HiC_scaffold_19	AUGUSTUS	CDS	13131681	13131764	1.0	+	0	ID=g9791.t1.CDS15;Parent=g9791.t1
HiC_scaffold_19	AUGUSTUS	CDS	13131681	13131764	1.0	+	0	ID=g9791.t2.CDS15;Parent=g9791.t2
HiC_scaffold_19	AUGUSTUS	CDS	13131681	13131764	1.0	+	0	ID=g9791.t3.CDS15;Parent=g9791.t3
HiC_scaffold_19	gmst	CDS	13131681	13131764	218.081732	+	0	ID=g9791.t5.CDS13;Parent=g9791.t5
HiC_scaffold_19	gmst	exon	13131681	13131764	218.081732	+	0	ID=g9791.t5.exon13;Parent=g9791.t5
HiC_scaffold_19	gmst	CDS	13131681	13131764	219.360899	+	0	ID=g9791.t4.CDS13;Parent=g9791.t4
HiC_scaffold_19	gmst	exon	13131681	13131764	219.360899	+	0	ID=g9791.t4.exon13;Parent=g9791.t4
HiC_scaffold_19	AUGUSTUS	intron	13131765	13132878	1.0	+	.	ID=g9791.t1.intron15;Parent=g9791.t1
HiC_scaffold_19	AUGUSTUS	intron	13131765	13132878	1.0	+	.	ID=g9791.t2.intron15;Parent=g9791.t2
HiC_scaffold_19	AUGUSTUS	intron	13131765	13132878	1.0	+	.	ID=g9791.t3.intron15;Parent=g9791.t3
HiC_scaffold_19	gmst	intron	13131765	13132878	218.081732	+	0	ID=g9791.t5.intron13;Parent=g9791.t5
HiC_scaffold_19	gmst	intron	13131765	13132878	219.360899	+	0	ID=g9791.t4.intron13;Parent=g9791.t4
HiC_scaffold_19	AUGUSTUS	exon	13132879	13133024	.	+	.	ID=g9791.t1.exon16;Parent=g9791.t1
HiC_scaffold_19	AUGUSTUS	exon	13132879	13133024	.	+	.	ID=g9791.t2.exon16;Parent=g9791.t2
HiC_scaffold_19	AUGUSTUS	exon	13132879	13133024	.	+	.	ID=g9791.t3.exon16;Parent=g9791.t3
HiC_scaffold_19	AUGUSTUS	CDS	13132879	13133024	1.0	+	0	ID=g9791.t1.CDS16;Parent=g9791.t1
HiC_scaffold_19	AUGUSTUS	CDS	13132879	13133024	1.0	+	0	ID=g9791.t2.CDS16;Parent=g9791.t2
HiC_scaffold_19	AUGUSTUS	CDS	13132879	13133024	1.0	+	0	ID=g9791.t3.CDS16;Parent=g9791.t3
HiC_scaffold_19	gmst	CDS	13132879	13133024	218.081732	+	0	ID=g9791.t5.CDS14;Parent=g9791.t5
HiC_scaffold_19	gmst	exon	13132879	13133024	218.081732	+	0	ID=g9791.t5.exon14;Parent=g9791.t5
HiC_scaffold_19	gmst	CDS	13132879	13133024	219.360899	+	0	ID=g9791.t4.CDS14;Parent=g9791.t4
HiC_scaffold_19	gmst	exon	13132879	13133024	219.360899	+	0	ID=g9791.t4.exon14;Parent=g9791.t4
HiC_scaffold_19	AUGUSTUS	intron	13133025	13143403	1.0	+	.	ID=g9791.t1.intron16;Parent=g9791.t1
HiC_scaffold_19	AUGUSTUS	intron	13133025	13143403	1.0	+	.	ID=g9791.t2.intron16;Parent=g9791.t2
HiC_scaffold_19	AUGUSTUS	intron	13133025	13143403	1.0	+	.	ID=g9791.t3.intron16;Parent=g9791.t3
HiC_scaffold_19	gmst	intron	13133025	13143403	218.081732	+	0	ID=g9791.t5.intron14;Parent=g9791.t5
HiC_scaffold_19	gmst	intron	13133025	13143403	219.360899	+	0	ID=g9791.t4.intron14;Parent=g9791.t4
HiC_scaffold_19	AUGUSTUS	exon	13143404	13143509	.	+	.	ID=g9791.t1.exon17;Parent=g9791.t1
HiC_scaffold_19	AUGUSTUS	exon	13143404	13143509	.	+	.	ID=g9791.t2.exon17;Parent=g9791.t2
HiC_scaffold_19	AUGUSTUS	exon	13143404	13143509	.	+	.	ID=g9791.t3.exon17;Parent=g9791.t3
HiC_scaffold_19	AUGUSTUS	CDS	13143404	13143509	1.0	+	1	ID=g9791.t1.CDS17;Parent=g9791.t1
HiC_scaffold_19	AUGUSTUS	CDS	13143404	13143509	1.0	+	1	ID=g9791.t2.CDS17;Parent=g9791.t2
HiC_scaffold_19	AUGUSTUS	CDS	13143404	13143509	1.0	+	1	ID=g9791.t3.CDS17;Parent=g9791.t3
HiC_scaffold_19	gmst	CDS	13143404	13143509	218.081732	+	1	ID=g9791.t5.CDS15;Parent=g9791.t5
HiC_scaffold_19	gmst	exon	13143404	13143509	218.081732	+	1	ID=g9791.t5.exon15;Parent=g9791.t5
HiC_scaffold_19	gmst	CDS	13143404	13143509	219.360899	+	1	ID=g9791.t4.CDS15;Parent=g9791.t4
HiC_scaffold_19	gmst	exon	13143404	13143509	219.360899	+	1	ID=g9791.t4.exon15;Parent=g9791.t4
HiC_scaffold_19	AUGUSTUS	intron	13143510	13161271	1.0	+	.	ID=g9791.t1.intron17;Parent=g9791.t1
HiC_scaffold_19	AUGUSTUS	intron	13143510	13161271	1.0	+	.	ID=g9791.t2.intron17;Parent=g9791.t2
HiC_scaffold_19	AUGUSTUS	intron	13143510	13161271	1.0	+	.	ID=g9791.t3.intron17;Parent=g9791.t3
HiC_scaffold_19	gmst	intron	13143510	13161271	218.081732	+	0	ID=g9791.t5.intron15;Parent=g9791.t5
HiC_scaffold_19	gmst	intron	13143510	13161271	219.360899	+	0	ID=g9791.t4.intron15;Parent=g9791.t4
HiC_scaffold_19	AUGUSTUS	exon	13161272	13161340	.	+	.	ID=g9791.t1.exon18;Parent=g9791.t1
HiC_scaffold_19	AUGUSTUS	exon	13161272	13161340	.	+	.	ID=g9791.t2.exon18;Parent=g9791.t2
HiC_scaffold_19	AUGUSTUS	exon	13161272	13161340	.	+	.	ID=g9791.t3.exon18;Parent=g9791.t3
HiC_scaffold_19	AUGUSTUS	CDS	13161272	13161340	1.0	+	0	ID=g9791.t1.CDS18;Parent=g9791.t1
HiC_scaffold_19	AUGUSTUS	CDS	13161272	13161340	1.0	+	0	ID=g9791.t2.CDS18;Parent=g9791.t2
HiC_scaffold_19	AUGUSTUS	CDS	13161272	13161340	1.0	+	0	ID=g9791.t3.CDS18;Parent=g9791.t3
HiC_scaffold_19	gmst	CDS	13161272	13161340	218.081732	+	0	ID=g9791.t5.CDS16;Parent=g9791.t5
HiC_scaffold_19	gmst	exon	13161272	13161340	218.081732	+	0	ID=g9791.t5.exon16;Parent=g9791.t5
HiC_scaffold_19	gmst	CDS	13161272	13161340	219.360899	+	0	ID=g9791.t4.CDS16;Parent=g9791.t4
HiC_scaffold_19	gmst	exon	13161272	13161340	219.360899	+	0	ID=g9791.t4.exon16;Parent=g9791.t4
HiC_scaffold_19	AUGUSTUS	stop_codon	13161338	13161340	.	+	0	ID=g9791.t1.stop1;Parent=g9791.t1
HiC_scaffold_19	AUGUSTUS	stop_codon	13161338	13161340	.	+	0	ID=g9791.t2.stop1;Parent=g9791.t2
HiC_scaffold_19	AUGUSTUS	stop_codon	13161338	13161340	.	+	0	ID=g9791.t3.stop1;Parent=g9791.t3
HiC_scaffold_19	gmst	stop_codon	13161338	13161340	218.081732	+	0	ID=g9791.t5.stop1;Parent=g9791.t5
HiC_scaffold_19	gmst	stop_codon	13161338	13161340	219.360899	+	0	ID=g9791.t4.stop1;Parent=g9791.t4
HiC_scaffold_19	AUGUSTUS	start_codon	13522883	13522885	.	+	0	ID=g9792.t1.start1;Parent=g9792.t1
HiC_scaffold_19	AUGUSTUS	exon	13522883	13523231	.	+	.	ID=g9792.t1.exon1;Parent=g9792.t1
HiC_scaffold_19	AUGUSTUS	CDS	13522883	13523231	0.98	+	0	ID=g9792.t1.CDS1;Parent=g9792.t1
HiC_scaffold_19	AUGUSTUS	gene	13522883	13523443	.	+	.	ID=g9792
HiC_scaffold_19	AUGUSTUS	mRNA	13522883	13523443	0.91	+	.	ID=g9792.t1;Parent=g9792
HiC_scaffold_19	AUGUSTUS	intron	13523232	13523312	1.0	+	.	ID=g9792.t1.intron1;Parent=g9792.t1
HiC_scaffold_19	AUGUSTUS	exon	13523313	13523443	.	+	.	ID=g9792.t1.exon2;Parent=g9792.t1
HiC_scaffold_19	AUGUSTUS	CDS	13523313	13523443	0.91	+	2	ID=g9792.t1.CDS2;Parent=g9792.t1
HiC_scaffold_19	AUGUSTUS	stop_codon	13523441	13523443	.	+	0	ID=g9792.t1.stop1;Parent=g9792.t1
HiC_scaffold_19	AUGUSTUS	stop_codon	13611237	13611239	.	-	0	ID=g9793.t1.stop1;Parent=g9793.t1
HiC_scaffold_19	AUGUSTUS	exon	13611237	13611437	.	-	.	ID=g9793.t1.exon1;Parent=g9793.t1
HiC_scaffold_19	AUGUSTUS	CDS	13611237	13611437	0.95	-	0	ID=g9793.t1.CDS1;Parent=g9793.t1
HiC_scaffold_19	AUGUSTUS	gene	13611237	13614897	.	-	.	ID=g9793
HiC_scaffold_19	AUGUSTUS	mRNA	13611237	13614897	0.94	-	.	ID=g9793.t1;Parent=g9793
HiC_scaffold_19	AUGUSTUS	intron	13611438	13614858	0.97	-	.	ID=g9793.t1.intron1;Parent=g9793.t1
HiC_scaffold_19	AUGUSTUS	exon	13614859	13614897	.	-	.	ID=g9793.t1.exon2;Parent=g9793.t1
HiC_scaffold_19	AUGUSTUS	CDS	13614859	13614897	0.94	-	0	ID=g9793.t1.CDS2;Parent=g9793.t1
HiC_scaffold_19	AUGUSTUS	start_codon	13614895	13614897	.	-	0	ID=g9793.t1.start1;Parent=g9793.t1
HiC_scaffold_19	AUGUSTUS	start_codon	13668102	13668104	.	+	0	ID=g9794.t1.start1;Parent=g9794.t1
HiC_scaffold_19	AUGUSTUS	start_codon	13668102	13668104	.	+	0	ID=g9794.t2.start1;Parent=g9794.t2
HiC_scaffold_19	AUGUSTUS	exon	13668102	13668131	.	+	.	ID=g9794.t1.exon1;Parent=g9794.t1
HiC_scaffold_19	AUGUSTUS	exon	13668102	13668131	.	+	.	ID=g9794.t2.exon1;Parent=g9794.t2
HiC_scaffold_19	AUGUSTUS	CDS	13668102	13668131	1.0	+	0	ID=g9794.t1.CDS1;Parent=g9794.t1
HiC_scaffold_19	AUGUSTUS	CDS	13668102	13668131	1.0	+	0	ID=g9794.t2.CDS1;Parent=g9794.t2
HiC_scaffold_19	AUGUSTUS	gene	13668102	13675795	.	+	.	ID=g9794
HiC_scaffold_19	AUGUSTUS	mRNA	13668102	13675795	0.99	+	.	ID=g9794.t2;Parent=g9794;em_target=29073.XP_008694645.1;em_score=630.3;em_evalue=2.8e-192;em_tcov=.;em_OGs=KOG3766@1|root,KOG3766@2759|Eukaryota,39SYH@33154|Opisthokonta,3BGBG@33208|Metazoa,3CURV@33213|Bilateria,48CDS@7711|Chordata,497YG@7742|Vertebrata,3JFJJ@40674|Mammalia,3ERAM@33554|Carnivora;em_COG_cat=K;em_desc=Sex comb on midleg-like 1 (Drosophila);em_max_annot_lvl=33208|Metazoa;em_Preferred_name=SCML1;em_PFAMs=SAM_1;em_KEGG_ko=ko:K11464;em_BRITE=ko00000,ko03036;em_GOs=GO:0003674,GO:0003676,GO:0003677,GO:0003700,GO:0005488,GO:0006355,GO:0008150,GO:0009653,GO:0009889,GO:0010468,GO:0010556,GO:0019219,GO:0019222,GO:0031323,GO:0031326,GO:0032502,GO:0048856,GO:0050789,GO:0050794,GO:0051171,GO:0051252,GO:0060255,GO:0065007,GO:0080090,GO:0097159,GO:0140110,GO:1901363,GO:1903506,GO:2000112,GO:2001141
HiC_scaffold_19	AUGUSTUS	mRNA	13668102	13675795	1.0	+	.	ID=g9794.t1;Parent=g9794;em_target=29073.XP_008694645.1;em_score=712.5;em_evalue=3.9e-217;em_tcov=.;em_OGs=KOG3766@1|root,KOG3766@2759|Eukaryota,39SYH@33154|Opisthokonta,3BGBG@33208|Metazoa,3CURV@33213|Bilateria,48CDS@7711|Chordata,497YG@7742|Vertebrata,3JFJJ@40674|Mammalia,3ERAM@33554|Carnivora;em_COG_cat=K;em_desc=Sex comb on midleg-like 1 (Drosophila);em_max_annot_lvl=33208|Metazoa;em_Preferred_name=SCML1;em_PFAMs=SAM_1;em_KEGG_ko=ko:K11464;em_BRITE=ko00000,ko03036;em_GOs=GO:0003674,GO:0003676,GO:0003677,GO:0003700,GO:0005488,GO:0006355,GO:0008150,GO:0009653,GO:0009889,GO:0010468,GO:0010556,GO:0019219,GO:0019222,GO:0031323,GO:0031326,GO:0032502,GO:0048856,GO:0050789,GO:0050794,GO:0051171,GO:0051252,GO:0060255,GO:0065007,GO:0080090,GO:0097159,GO:0140110,GO:1901363,GO:1903506,GO:2000112,GO:2001141
HiC_scaffold_19	AUGUSTUS	intron	13668132	13669342	1.0	+	.	ID=g9794.t1.intron1;Parent=g9794.t1
HiC_scaffold_19	AUGUSTUS	intron	13668132	13669915	0.99	+	.	ID=g9794.t2.intron1;Parent=g9794.t2
HiC_scaffold_19	AUGUSTUS	exon	13669343	13669423	.	+	.	ID=g9794.t1.exon2;Parent=g9794.t1
HiC_scaffold_19	AUGUSTUS	CDS	13669343	13669423	1.0	+	0	ID=g9794.t1.CDS2;Parent=g9794.t1
HiC_scaffold_19	AUGUSTUS	intron	13669424	13669915	1.0	+	.	ID=g9794.t1.intron2;Parent=g9794.t1
HiC_scaffold_19	AUGUSTUS	exon	13669916	13669993	.	+	.	ID=g9794.t1.exon3;Parent=g9794.t1
HiC_scaffold_19	AUGUSTUS	exon	13669916	13669993	.	+	.	ID=g9794.t2.exon2;Parent=g9794.t2
HiC_scaffold_19	AUGUSTUS	CDS	13669916	13669993	0.99	+	0	ID=g9794.t2.CDS2;Parent=g9794.t2
HiC_scaffold_19	AUGUSTUS	CDS	13669916	13669993	1.0	+	0	ID=g9794.t1.CDS3;Parent=g9794.t1
HiC_scaffold_19	AUGUSTUS	intron	13669994	13672921	1.0	+	.	ID=g9794.t1.intron3;Parent=g9794.t1
HiC_scaffold_19	AUGUSTUS	intron	13669994	13672921	1.0	+	.	ID=g9794.t2.intron2;Parent=g9794.t2
HiC_scaffold_19	AUGUSTUS	exon	13672922	13673026	.	+	.	ID=g9794.t1.exon4;Parent=g9794.t1
HiC_scaffold_19	AUGUSTUS	exon	13672922	13673026	.	+	.	ID=g9794.t2.exon3;Parent=g9794.t2
HiC_scaffold_19	AUGUSTUS	CDS	13672922	13673026	1.0	+	0	ID=g9794.t1.CDS4;Parent=g9794.t1
HiC_scaffold_19	AUGUSTUS	CDS	13672922	13673026	1.0	+	0	ID=g9794.t2.CDS3;Parent=g9794.t2
HiC_scaffold_19	AUGUSTUS	intron	13673027	13673422	1.0	+	.	ID=g9794.t1.intron4;Parent=g9794.t1
HiC_scaffold_19	AUGUSTUS	intron	13673027	13673422	1.0	+	.	ID=g9794.t2.intron3;Parent=g9794.t2
HiC_scaffold_19	AUGUSTUS	exon	13673423	13673957	.	+	.	ID=g9794.t1.exon5;Parent=g9794.t1
HiC_scaffold_19	AUGUSTUS	exon	13673423	13673957	.	+	.	ID=g9794.t2.exon4;Parent=g9794.t2
HiC_scaffold_19	AUGUSTUS	CDS	13673423	13673957	1.0	+	0	ID=g9794.t1.CDS5;Parent=g9794.t1
HiC_scaffold_19	AUGUSTUS	CDS	13673423	13673957	1.0	+	0	ID=g9794.t2.CDS4;Parent=g9794.t2
HiC_scaffold_19	AUGUSTUS	intron	13673958	13674105	1.0	+	.	ID=g9794.t1.intron5;Parent=g9794.t1
HiC_scaffold_19	AUGUSTUS	intron	13673958	13674105	1.0	+	.	ID=g9794.t2.intron4;Parent=g9794.t2
HiC_scaffold_19	AUGUSTUS	exon	13674106	13674257	.	+	.	ID=g9794.t1.exon6;Parent=g9794.t1
HiC_scaffold_19	AUGUSTUS	exon	13674106	13674257	.	+	.	ID=g9794.t2.exon5;Parent=g9794.t2
HiC_scaffold_19	AUGUSTUS	CDS	13674106	13674257	1.0	+	2	ID=g9794.t1.CDS6;Parent=g9794.t1
HiC_scaffold_19	AUGUSTUS	CDS	13674106	13674257	1.0	+	2	ID=g9794.t2.CDS5;Parent=g9794.t2
HiC_scaffold_19	AUGUSTUS	intron	13674258	13675660	1.0	+	.	ID=g9794.t1.intron6;Parent=g9794.t1
HiC_scaffold_19	AUGUSTUS	intron	13674258	13675660	1.0	+	.	ID=g9794.t2.intron5;Parent=g9794.t2
HiC_scaffold_19	AUGUSTUS	exon	13675661	13675795	.	+	.	ID=g9794.t1.exon7;Parent=g9794.t1
HiC_scaffold_19	AUGUSTUS	exon	13675661	13675795	.	+	.	ID=g9794.t2.exon6;Parent=g9794.t2
HiC_scaffold_19	AUGUSTUS	CDS	13675661	13675795	1.0	+	0	ID=g9794.t1.CDS7;Parent=g9794.t1
HiC_scaffold_19	AUGUSTUS	CDS	13675661	13675795	1.0	+	0	ID=g9794.t2.CDS6;Parent=g9794.t2
HiC_scaffold_19	AUGUSTUS	stop_codon	13675793	13675795	.	+	0	ID=g9794.t1.stop1;Parent=g9794.t1
HiC_scaffold_19	AUGUSTUS	stop_codon	13675793	13675795	.	+	0	ID=g9794.t2.stop1;Parent=g9794.t2
HiC_scaffold_19	AUGUSTUS	stop_codon	13700424	13700426	.	-	0	ID=g9795.t1.stop1;Parent=g9795.t1
HiC_scaffold_19	AUGUSTUS	gene	13700424	13702013	.	-	.	ID=g9795
HiC_scaffold_19	AUGUSTUS	exon	13700424	13702013	.	-	.	ID=g9795.t1.exon1;Parent=g9795.t1
HiC_scaffold_19	AUGUSTUS	mRNA	13700424	13702013	1.0	-	.	ID=g9795.t1;Parent=g9795;em_target=9668.ENSMPUP00000018895;em_score=1143.4;em_evalue=0.0;em_tcov=.;em_OGs=295PP@1|root,2RCMZ@2759|Eukaryota,39FM9@33154|Opisthokonta,3BI2U@33208|Metazoa,3CU0A@33213|Bilateria,487KT@7711|Chordata,4911V@7742|Vertebrata,3J4DC@40674|Mammalia,3EGJC@33554|Carnivora;em_COG_cat=S;em_desc=Retinoic acid induced 2;em_max_annot_lvl=33208|Metazoa;em_Preferred_name=RAI2;em_PFAMs=SOBP;em_GOs=GO:0007275,GO:0008150,GO:0009790,GO:0009792,GO:0032501,GO:0032502,GO:0048856
HiC_scaffold_19	AUGUSTUS	CDS	13700424	13702013	1.0	-	0	ID=g9795.t1.CDS1;Parent=g9795.t1
HiC_scaffold_19	AUGUSTUS	start_codon	13702011	13702013	.	-	0	ID=g9795.t1.start1;Parent=g9795.t1
HiC_scaffold_19	GeneMark.hmm3	start_codon	13761978	13761980	.	+	0	ID=g9796.t1.start1;Parent=g9796.t1
HiC_scaffold_19	GeneMark.hmm3	CDS	13761978	13761987	.	+	0	ID=g9796.t1.CDS1;Parent=g9796.t1
HiC_scaffold_19	GeneMark.hmm3	exon	13761978	13761987	.	+	0	ID=g9796.t1.exon1;Parent=g9796.t1
HiC_scaffold_19	GeneMark.hmm3	gene	13761978	13762432	.	+	.	ID=g9796
HiC_scaffold_19	GeneMark.hmm3	mRNA	13761978	13762432	.	+	.	ID=g9796.t1;Parent=g9796
HiC_scaffold_19	GeneMark.hmm3	intron	13761988	13762391	.	+	1	ID=g9796.t1.intron1;Parent=g9796.t1
HiC_scaffold_19	GeneMark.hmm3	CDS	13762392	13762432	.	+	2	ID=g9796.t1.CDS2;Parent=g9796.t1
HiC_scaffold_19	GeneMark.hmm3	exon	13762392	13762432	.	+	2	ID=g9796.t1.exon2;Parent=g9796.t1
HiC_scaffold_19	GeneMark.hmm3	stop_codon	13762430	13762432	.	+	0	ID=g9796.t1.stop1;Parent=g9796.t1
HiC_scaffold_19	AUGUSTUS	stop_codon	14147497	14147499	.	-	0	ID=g9797.t1.stop1;Parent=g9797.t1
HiC_scaffold_19	AUGUSTUS	exon	14147497	14147625	.	-	.	ID=g9797.t1.exon1;Parent=g9797.t1
HiC_scaffold_19	AUGUSTUS	CDS	14147497	14147625	0.16	-	0	ID=g9797.t1.CDS1;Parent=g9797.t1
HiC_scaffold_19	AUGUSTUS	gene	14147497	14284161	.	-	.	ID=g9797
HiC_scaffold_19	AUGUSTUS	mRNA	14147497	14284161	.	-	.	ID=g9797.t1;Parent=g9797;em_target=29073.XP_008694646.1;em_score=1104.6;em_evalue=0.0;em_tcov=.;em_OGs=KOG3766@1|root,KOG3766@2759|Eukaryota,39T6T@33154|Opisthokonta,3BDPQ@33208|Metazoa,3CZGG@33213|Bilateria,486ZB@7711|Chordata,49882@7742|Vertebrata,3J1G7@40674|Mammalia,3EIIC@33554|Carnivora;em_COG_cat=K;em_desc=Sex comb on midleg-like;em_max_annot_lvl=33208|Metazoa;em_Preferred_name=SCML2;em_KEGG_ko=ko:K11461,ko:K11465;em_BRITE=ko00000,ko03036;em_PFAMs=MBT,RBR,SAM_1,SLED,zf-FCS;em_GOs=GO:0000003,GO:0000151,GO:0000152,GO:0000902,GO:0000904,GO:0001654,GO:0002009,GO:0002064,GO:0002065,GO:0002066,GO:0003006,GO:0003674,GO:0003676,GO:0003677,GO:0003700,GO:0005488,GO:0005515,GO:0005575,GO:0005622,GO:0005623,GO:0005634,GO:0005694,GO:0005700,GO:0006355,GO:0007275,GO:0007276,GO:0007281,GO:0007292,GO:0007293,GO:0007399,GO:0007409,GO:0007423,GO:0008150,GO:0008270,GO:0009653,GO:0009888,GO:0009889,GO:0009890,GO:0009892,GO:0009987,GO:0010468,GO:0010556,GO:0010558,GO:0010605,GO:0010629,GO:0016043,GO:0016333,GO:0016458,GO:0019219,GO:0019222,GO:0019953,GO:0022008,GO:0022412,GO:0022414,GO:0030030,GO:0030154,GO:0030182,GO:0030707,GO:0030708,GO:0030713,GO:0030855,GO:0031175,GO:0031323,GO:0031324,GO:0031326,GO:0031327,GO:0031519,GO:0032501,GO:0032502,GO:0032504,GO:0032989,GO:0032990,GO:0032991,GO:0035102,GO:0040008,GO:0042802,GO:0043167,GO:0043169,GO:0043226,GO:0043227,GO:0043228,GO:0043229,GO:0043231,GO:0043232,GO:0044422,GO:0044424,GO:0044428,GO:0044446,GO:0044464,GO:0044703,GO:0045892,GO:0045926,GO:0045934,GO:0046872,GO:0046914,GO:0048138,GO:0048139,GO:0048468,GO:0048477,GO:0048513,GO:0048519,GO:0048523,GO:0048609,GO:0048646,GO:0048666,GO:0048667,GO:0048699,GO:0048729,GO:0048731,GO:0048749,GO:0048812,GO:0048856,GO:0048858,GO:0048869,GO:0050789,GO:0050794,GO:0051171,GO:0051172,GO:0051252,GO:0051253,GO:0051704,GO:0060255,GO:0060429,GO:0061564,GO:0065007,GO:0071840,GO:0080090,GO:0097159,GO:0120036,GO:0120039,GO:0140110,GO:1901363,GO:1902494,GO:1902679,GO:1903506,GO:1903507,GO:1990234,GO:2000112,GO:2000113,GO:2001141
HiC_scaffold_19	AUGUSTUS	intron	14147626	14148713	1.0	-	.	ID=g9797.t1.intron1;Parent=g9797.t1
HiC_scaffold_19	AUGUSTUS	exon	14148714	14148865	.	-	.	ID=g9797.t1.exon2;Parent=g9797.t1
HiC_scaffold_19	AUGUSTUS	CDS	14148714	14148865	1.0	-	2	ID=g9797.t1.CDS2;Parent=g9797.t1
HiC_scaffold_19	AUGUSTUS	intron	14148866	14160689	.	-	.	ID=g9797.t1.intron2;Parent=g9797.t1
HiC_scaffold_19	AUGUSTUS	exon	14160690	14160872	.	-	.	ID=g9797.t1.exon3;Parent=g9797.t1
HiC_scaffold_19	AUGUSTUS	CDS	14160690	14160872	1.0	-	2	ID=g9797.t1.CDS3;Parent=g9797.t1
HiC_scaffold_19	AUGUSTUS	intron	14160873	14164221	.	-	.	ID=g9797.t1.intron3;Parent=g9797.t1
HiC_scaffold_19	AUGUSTUS	exon	14164222	14164345	.	-	.	ID=g9797.t1.exon4;Parent=g9797.t1
HiC_scaffold_19	AUGUSTUS	CDS	14164222	14164345	1.0	-	0	ID=g9797.t1.CDS4;Parent=g9797.t1
HiC_scaffold_19	AUGUSTUS	intron	14164346	14168723	1.0	-	.	ID=g9797.t1.intron4;Parent=g9797.t1
HiC_scaffold_19	AUGUSTUS	exon	14168724	14168932	.	-	.	ID=g9797.t1.exon5;Parent=g9797.t1
HiC_scaffold_19	AUGUSTUS	CDS	14168724	14168932	1.0	-	2	ID=g9797.t1.CDS5;Parent=g9797.t1
HiC_scaffold_19	AUGUSTUS	intron	14168933	14196192	1.0	-	.	ID=g9797.t1.intron5;Parent=g9797.t1
HiC_scaffold_19	AUGUSTUS	exon	14196193	14196436	.	-	.	ID=g9797.t1.exon6;Parent=g9797.t1
HiC_scaffold_19	AUGUSTUS	CDS	14196193	14196436	1.0	-	0	ID=g9797.t1.CDS6;Parent=g9797.t1
HiC_scaffold_19	AUGUSTUS	intron	14196437	14208135	1.0	-	.	ID=g9797.t1.intron6;Parent=g9797.t1
HiC_scaffold_19	AUGUSTUS	exon	14208136	14208224	.	-	.	ID=g9797.t1.exon7;Parent=g9797.t1
HiC_scaffold_19	AUGUSTUS	CDS	14208136	14208224	1.0	-	2	ID=g9797.t1.CDS7;Parent=g9797.t1
HiC_scaffold_19	AUGUSTUS	intron	14208225	14212573	1.0	-	.	ID=g9797.t1.intron7;Parent=g9797.t1
HiC_scaffold_19	AUGUSTUS	exon	14212574	14212808	.	-	.	ID=g9797.t1.exon8;Parent=g9797.t1
HiC_scaffold_19	AUGUSTUS	CDS	14212574	14212808	1.0	-	0	ID=g9797.t1.CDS8;Parent=g9797.t1
HiC_scaffold_19	AUGUSTUS	intron	14212809	14213667	1.0	-	.	ID=g9797.t1.intron8;Parent=g9797.t1
HiC_scaffold_19	AUGUSTUS	exon	14213668	14213738	.	-	.	ID=g9797.t1.exon9;Parent=g9797.t1
HiC_scaffold_19	AUGUSTUS	CDS	14213668	14213738	1.0	-	2	ID=g9797.t1.CDS9;Parent=g9797.t1
HiC_scaffold_19	AUGUSTUS	intron	14213739	14218649	1.0	-	.	ID=g9797.t1.intron9;Parent=g9797.t1
HiC_scaffold_19	AUGUSTUS	exon	14218650	14218718	.	-	.	ID=g9797.t1.exon10;Parent=g9797.t1
HiC_scaffold_19	AUGUSTUS	CDS	14218650	14218718	1.0	-	2	ID=g9797.t1.CDS10;Parent=g9797.t1
HiC_scaffold_19	AUGUSTUS	intron	14218719	14222341	1.0	-	.	ID=g9797.t1.intron10;Parent=g9797.t1
HiC_scaffold_19	AUGUSTUS	exon	14222342	14222387	.	-	.	ID=g9797.t1.exon11;Parent=g9797.t1
HiC_scaffold_19	AUGUSTUS	CDS	14222342	14222387	0.99	-	0	ID=g9797.t1.CDS11;Parent=g9797.t1
HiC_scaffold_19	AUGUSTUS	intron	14222388	14240151	0.99	-	.	ID=g9797.t1.intron11;Parent=g9797.t1
HiC_scaffold_19	AUGUSTUS	exon	14240152	14240188	.	-	.	ID=g9797.t1.exon12;Parent=g9797.t1
HiC_scaffold_19	AUGUSTUS	CDS	14240152	14240188	0.78	-	1	ID=g9797.t1.CDS12;Parent=g9797.t1
HiC_scaffold_19	AUGUSTUS	intron	14240189	14272242	0.01	-	.	ID=g9797.t1.intron12;Parent=g9797.t1
HiC_scaffold_19	AUGUSTUS	exon	14272243	14272400	.	-	.	ID=g9797.t1.exon13;Parent=g9797.t1
HiC_scaffold_19	AUGUSTUS	CDS	14272243	14272400	0.02	-	0	ID=g9797.t1.CDS13;Parent=g9797.t1
HiC_scaffold_19	AUGUSTUS	intron	14272401	14284134	.	-	.	ID=g9797.t1.intron13;Parent=g9797.t1
HiC_scaffold_19	AUGUSTUS	exon	14284135	14284161	.	-	.	ID=g9797.t1.exon14;Parent=g9797.t1
HiC_scaffold_19	AUGUSTUS	CDS	14284135	14284161	0.1	-	0	ID=g9797.t1.CDS14;Parent=g9797.t1
HiC_scaffold_19	AUGUSTUS	start_codon	14284159	14284161	.	-	0	ID=g9797.t1.start1;Parent=g9797.t1
HiC_scaffold_19	AUGUSTUS	start_codon	14393750	14393752	.	+	0	ID=g9798.t1.start1;Parent=g9798.t1
HiC_scaffold_19	gmst	start_codon	14393750	14393752	128.317349	+	0	ID=g9798.t2.start1;Parent=g9798.t2
HiC_scaffold_19	AUGUSTUS	exon	14393750	14393813	.	+	.	ID=g9798.t1.exon1;Parent=g9798.t1
HiC_scaffold_19	AUGUSTUS	CDS	14393750	14393813	1.0	+	0	ID=g9798.t1.CDS1;Parent=g9798.t1
HiC_scaffold_19	gmst	CDS	14393750	14393813	128.317349	+	0	ID=g9798.t2.CDS1;Parent=g9798.t2
HiC_scaffold_19	gmst	exon	14393750	14393813	128.317349	+	0	ID=g9798.t2.exon1;Parent=g9798.t2
HiC_scaffold_19	AUGUSTUS	gene	14393750	14518596	.	+	.	ID=g9798
HiC_scaffold_19	gmst	mRNA	14393750	14518596	.	+	.	ID=g9798.t2;Parent=g9798;em_target=9707.XP_004401557.1;em_score=2146.1;em_evalue=0.0;em_tcov=.;em_OGs=KOG0593@1|root,KOG0593@2759|Eukaryota,38DW6@33154|Opisthokonta,3B9CH@33208|Metazoa,3CSRX@33213|Bilateria,483NI@7711|Chordata,48Z4S@7742|Vertebrata,3J2H3@40674|Mammalia,3EEYC@33554|Carnivora;em_COG_cat=T;em_desc=Cyclin-dependent kinase-like 5;em_max_annot_lvl=33208|Metazoa;em_Preferred_name=CDKL5;em_EC=2.7.11.22;em_KEGG_ko=ko:K08824;em_BRITE=ko00000,ko01000,ko01001;em_PFAMs=Pkinase;em_GOs=GO:0000166,GO:0001558,GO:0001764,GO:0003674,GO:0003824,GO:0004672,GO:0004674,GO:0005488,GO:0005515,GO:0005524,GO:0005575,GO:0005622,GO:0005623,GO:0005634,GO:0005654,GO:0005737,GO:0005813,GO:0005815,GO:0005829,GO:0005856,GO:0005929,GO:0006464,GO:0006468,GO:0006793,GO:0006796,GO:0006807,GO:0006928,GO:0007275,GO:0007399,GO:0008144,GO:0008150,GO:0008152,GO:0008361,GO:0009987,GO:0010720,GO:0010769,GO:0010770,GO:0010975,GO:0010976,GO:0015630,GO:0016043,GO:0016301,GO:0016310,GO:0016477,GO:0016740,GO:0016772,GO:0016773,GO:0017016,GO:0017048,GO:0017076,GO:0019538,GO:0019899,GO:0022008,GO:0022603,GO:0022604,GO:0030154,GO:0030307,GO:0030424,GO:0030425,GO:0030426,GO:0030427,GO:0030516,GO:0030554,GO:0031267,GO:0031344,GO:0031346,GO:0031974,GO:0031981,GO:0032501,GO:0032502,GO:0032535,GO:0032553,GO:0032555,GO:0032559,GO:0032838,GO:0032839,GO:0033043,GO:0033267,GO:0035639,GO:0036064,GO:0036094,GO:0036211,GO:0036477,GO:0040008,GO:0040011,GO:0042995,GO:0043005,GO:0043085,GO:0043087,GO:0043167,GO:0043168,GO:0043170,GO:0043226,GO:0043227,GO:0043228,GO:0043229,GO:0043231,GO:0043232,GO:0043233,GO:0043412,GO:0043547,GO:0044087,GO:0044093,GO:0044237,GO:0044238,GO:0044260,GO:0044267,GO:0044292,GO:0044294,GO:0044422,GO:0044424,GO:0044428,GO:0044430,GO:0044441,GO:0044444,GO:0044446,GO:0044463,GO:0044464,GO:0045202,GO:0045595,GO:0045597,GO:0045664,GO:0045666,GO:0045773,GO:0045927,GO:0046777,GO:0048365,GO:0048471,GO:0048518,GO:0048522,GO:0048638,GO:0048639,GO:0048699,GO:0048731,GO:0048814,GO:0048856,GO:0048869,GO:0048870,GO:0050767,GO:0050769,GO:0050770,GO:0050772,GO:0050773,GO:0050775,GO:0050789,GO:0050790,GO:0050793,GO:0050794,GO:0051020,GO:0051094,GO:0051128,GO:0051130,GO:0051179,GO:0051239,GO:0051240,GO:0051336,GO:0051345,GO:0051674,GO:0051960,GO:0051962,GO:0060284,GO:0060491,GO:0060998,GO:0060999,GO:0061387,GO:0065007,GO:0065008,GO:0065009,GO:0070013,GO:0071704,GO:0071840,GO:0090066,GO:0097159,GO:0097367,GO:0097447,GO:0097458,GO:0097542,GO:0099568,GO:0120025,GO:0120032,GO:0120035,GO:0120038,GO:0120111,GO:0140096,GO:0150034,GO:1900006,GO:1901265,GO:1901363,GO:1901564,GO:1902017,GO:1902115,GO:2000026
HiC_scaffold_19	AUGUSTUS	mRNA	14393750	14518596	1.0	+	.	ID=g9798.t1;Parent=g9798;em_target=9361.ENSDNOP00000001939;em_score=2186.9;em_evalue=0.0;em_tcov=.;em_OGs=KOG0593@1|root,KOG0593@2759|Eukaryota,38DW6@33154|Opisthokonta,3B9CH@33208|Metazoa,3CSRX@33213|Bilateria,483NI@7711|Chordata,48Z4S@7742|Vertebrata,3J2H3@40674|Mammalia;em_COG_cat=T;em_desc=Cyclin-dependent kinase-like 5;em_max_annot_lvl=33208|Metazoa;em_Preferred_name=CDKL5;em_EC=2.7.11.22;em_KEGG_ko=ko:K08824;em_BRITE=ko00000,ko01000,ko01001;em_PFAMs=Pkinase;em_GOs=GO:0000166,GO:0001558,GO:0001764,GO:0003674,GO:0003824,GO:0004672,GO:0004674,GO:0005488,GO:0005515,GO:0005524,GO:0005575,GO:0005622,GO:0005623,GO:0005634,GO:0005654,GO:0005737,GO:0005813,GO:0005815,GO:0005829,GO:0005856,GO:0005929,GO:0006464,GO:0006468,GO:0006793,GO:0006796,GO:0006807,GO:0006928,GO:0007275,GO:0007399,GO:0008144,GO:0008150,GO:0008152,GO:0008361,GO:0009987,GO:0010720,GO:0010769,GO:0010770,GO:0010975,GO:0010976,GO:0015630,GO:0016043,GO:0016301,GO:0016310,GO:0016477,GO:0016740,GO:0016772,GO:0016773,GO:0017016,GO:0017048,GO:0017076,GO:0019538,GO:0019899,GO:0022008,GO:0022603,GO:0022604,GO:0030154,GO:0030307,GO:0030424,GO:0030425,GO:0030426,GO:0030427,GO:0030516,GO:0030554,GO:0031267,GO:0031344,GO:0031346,GO:0031974,GO:0031981,GO:0032501,GO:0032502,GO:0032535,GO:0032553,GO:0032555,GO:0032559,GO:0032838,GO:0032839,GO:0033043,GO:0033267,GO:0035639,GO:0036064,GO:0036094,GO:0036211,GO:0036477,GO:0040008,GO:0040011,GO:0042995,GO:0043005,GO:0043085,GO:0043087,GO:0043167,GO:0043168,GO:0043170,GO:0043226,GO:0043227,GO:0043228,GO:0043229,GO:0043231,GO:0043232,GO:0043233,GO:0043412,GO:0043547,GO:0044087,GO:0044093,GO:0044237,GO:0044238,GO:0044260,GO:0044267,GO:0044292,GO:0044294,GO:0044422,GO:0044424,GO:0044428,GO:0044430,GO:0044441,GO:0044444,GO:0044446,GO:0044463,GO:0044464,GO:0045202,GO:0045595,GO:0045597,GO:0045664,GO:0045666,GO:0045773,GO:0045927,GO:0046777,GO:0048365,GO:0048471,GO:0048518,GO:0048522,GO:0048638,GO:0048639,GO:0048699,GO:0048731,GO:0048814,GO:0048856,GO:0048869,GO:0048870,GO:0050767,GO:0050769,GO:0050770,GO:0050772,GO:0050773,GO:0050775,GO:0050789,GO:0050790,GO:0050793,GO:0050794,GO:0051020,GO:0051094,GO:0051128,GO:0051130,GO:0051179,GO:0051239,GO:0051240,GO:0051336,GO:0051345,GO:0051674,GO:0051960,GO:0051962,GO:0060284,GO:0060491,GO:0060998,GO:0060999,GO:0061387,GO:0065007,GO:0065008,GO:0065009,GO:0070013,GO:0071704,GO:0071840,GO:0090066,GO:0097159,GO:0097367,GO:0097447,GO:0097458,GO:0097542,GO:0099568,GO:0120025,GO:0120032,GO:0120035,GO:0120038,GO:0120111,GO:0140096,GO:0150034,GO:1900006,GO:1901265,GO:1901363,GO:1901564,GO:1902017,GO:1902115,GO:2000026
HiC_scaffold_19	AUGUSTUS	intron	14393814	14397330	1.0	+	.	ID=g9798.t1.intron1;Parent=g9798.t1
HiC_scaffold_19	gmst	intron	14393814	14397330	128.317349	+	0	ID=g9798.t2.intron1;Parent=g9798.t2
HiC_scaffold_19	AUGUSTUS	exon	14397331	14397365	.	+	.	ID=g9798.t1.exon2;Parent=g9798.t1
HiC_scaffold_19	AUGUSTUS	CDS	14397331	14397365	1.0	+	2	ID=g9798.t1.CDS2;Parent=g9798.t1
HiC_scaffold_19	gmst	CDS	14397331	14397365	128.317349	+	2	ID=g9798.t2.CDS2;Parent=g9798.t2
HiC_scaffold_19	gmst	exon	14397331	14397365	128.317349	+	2	ID=g9798.t2.exon2;Parent=g9798.t2
HiC_scaffold_19	AUGUSTUS	intron	14397366	14453311	1.0	+	.	ID=g9798.t1.intron2;Parent=g9798.t1
HiC_scaffold_19	gmst	intron	14397366	14453311	128.317349	+	0	ID=g9798.t2.intron2;Parent=g9798.t2
HiC_scaffold_19	AUGUSTUS	start_codon	14423752	14423754	.	+	0	ID=g9799.t1.start1;Parent=g9799.t1
HiC_scaffold_19	AUGUSTUS	gene	14423752	14424672	.	+	.	ID=g9799
HiC_scaffold_19	AUGUSTUS	exon	14423752	14424672	.	+	.	ID=g9799.t1.exon1;Parent=g9799.t1
HiC_scaffold_19	AUGUSTUS	mRNA	14423752	14424672	1.0	+	.	ID=g9799.t1;Parent=g9799;em_target=9685.ENSFCAP00000017218;em_score=508.9;em_evalue=2.5e-155;em_tcov=.;em_OGs=28NGW@1|root,2QRAE@2759|Eukaryota,38BZW@33154|Opisthokonta,3BCMZ@33208|Metazoa,3D35G@33213|Bilateria,48A9B@7711|Chordata,48XEM@7742|Vertebrata,3J5I8@40674|Mammalia,3EUUN@33554|Carnivora;em_COG_cat=T;em_desc=gap junction consists of a cluster of closely packed pairs of transmembrane channels, the connexons, through which materials of low MW diffuse from one cell to a neighboring cell;em_max_annot_lvl=9685.ENSFCAP00000017218|-;em_KEGG_ko=ko:K07372;em_KEGG_Pathway=ko04540,ko05412,map04540,map05412;em_BRITE=ko00000,ko00001,ko02000;em_KEGG_TC=1.A.24.1.1,1.A.24.1.11;em_PFAMs=;em_Preferred_name=
HiC_scaffold_19	AUGUSTUS	CDS	14423752	14424672	1.0	+	0	ID=g9799.t1.CDS1;Parent=g9799.t1
HiC_scaffold_19	AUGUSTUS	stop_codon	14424670	14424672	.	+	0	ID=g9799.t1.stop1;Parent=g9799.t1
HiC_scaffold_19	AUGUSTUS	start_codon	14433376	14433378	.	+	0	ID=g9798.t3.start1;Parent=g9798.t3
HiC_scaffold_19	AUGUSTUS	start_codon	14433376	14433378	.	+	0	ID=g9798.t4.start1;Parent=g9798.t4
HiC_scaffold_19	AUGUSTUS	exon	14433376	14433492	.	+	.	ID=g9798.t3.exon1;Parent=g9798.t3
HiC_scaffold_19	AUGUSTUS	exon	14433376	14433492	.	+	.	ID=g9798.t4.exon1;Parent=g9798.t4
HiC_scaffold_19	AUGUSTUS	CDS	14433376	14433492	1.0	+	0	ID=g9798.t3.CDS1;Parent=g9798.t3
HiC_scaffold_19	AUGUSTUS	CDS	14433376	14433492	1.0	+	0	ID=g9798.t4.CDS1;Parent=g9798.t4
HiC_scaffold_19	AUGUSTUS	mRNA	14433376	14518596	1.0	+	.	ID=g9798.t3;Parent=g9798;em_target=9707.XP_004401557.1;em_score=2065.9;em_evalue=0.0;em_tcov=.;em_OGs=KOG0593@1|root,KOG0593@2759|Eukaryota,38DW6@33154|Opisthokonta,3B9CH@33208|Metazoa,3CSRX@33213|Bilateria,483NI@7711|Chordata,48Z4S@7742|Vertebrata,3J2H3@40674|Mammalia,3EEYC@33554|Carnivora;em_COG_cat=T;em_desc=Cyclin-dependent kinase-like 5;em_max_annot_lvl=33208|Metazoa;em_Preferred_name=CDKL5;em_EC=2.7.11.22;em_KEGG_ko=ko:K08824;em_BRITE=ko00000,ko01000,ko01001;em_PFAMs=Pkinase;em_GOs=GO:0000166,GO:0001558,GO:0001764,GO:0003674,GO:0003824,GO:0004672,GO:0004674,GO:0005488,GO:0005515,GO:0005524,GO:0005575,GO:0005622,GO:0005623,GO:0005634,GO:0005654,GO:0005737,GO:0005813,GO:0005815,GO:0005829,GO:0005856,GO:0005929,GO:0006464,GO:0006468,GO:0006793,GO:0006796,GO:0006807,GO:0006928,GO:0007275,GO:0007399,GO:0008144,GO:0008150,GO:0008152,GO:0008361,GO:0009987,GO:0010720,GO:0010769,GO:0010770,GO:0010975,GO:0010976,GO:0015630,GO:0016043,GO:0016301,GO:0016310,GO:0016477,GO:0016740,GO:0016772,GO:0016773,GO:0017016,GO:0017048,GO:0017076,GO:0019538,GO:0019899,GO:0022008,GO:0022603,GO:0022604,GO:0030154,GO:0030307,GO:0030424,GO:0030425,GO:0030426,GO:0030427,GO:0030516,GO:0030554,GO:0031267,GO:0031344,GO:0031346,GO:0031974,GO:0031981,GO:0032501,GO:0032502,GO:0032535,GO:0032553,GO:0032555,GO:0032559,GO:0032838,GO:0032839,GO:0033043,GO:0033267,GO:0035639,GO:0036064,GO:0036094,GO:0036211,GO:0036477,GO:0040008,GO:0040011,GO:0042995,GO:0043005,GO:0043085,GO:0043087,GO:0043167,GO:0043168,GO:0043170,GO:0043226,GO:0043227,GO:0043228,GO:0043229,GO:0043231,GO:0043232,GO:0043233,GO:0043412,GO:0043547,GO:0044087,GO:0044093,GO:0044237,GO:0044238,GO:0044260,GO:0044267,GO:0044292,GO:0044294,GO:0044422,GO:0044424,GO:0044428,GO:0044430,GO:0044441,GO:0044444,GO:0044446,GO:0044463,GO:0044464,GO:0045202,GO:0045595,GO:0045597,GO:0045664,GO:0045666,GO:0045773,GO:0045927,GO:0046777,GO:0048365,GO:0048471,GO:0048518,GO:0048522,GO:0048638,GO:0048639,GO:0048699,GO:0048731,GO:0048814,GO:0048856,GO:0048869,GO:0048870,GO:0050767,GO:0050769,GO:0050770,GO:0050772,GO:0050773,GO:0050775,GO:0050789,GO:0050790,GO:0050793,GO:0050794,GO:0051020,GO:0051094,GO:0051128,GO:0051130,GO:0051179,GO:0051239,GO:0051240,GO:0051336,GO:0051345,GO:0051674,GO:0051960,GO:0051962,GO:0060284,GO:0060491,GO:0060998,GO:0060999,GO:0061387,GO:0065007,GO:0065008,GO:0065009,GO:0070013,GO:0071704,GO:0071840,GO:0090066,GO:0097159,GO:0097367,GO:0097447,GO:0097458,GO:0097542,GO:0099568,GO:0120025,GO:0120032,GO:0120035,GO:0120038,GO:0120111,GO:0140096,GO:0150034,GO:1900006,GO:1901265,GO:1901363,GO:1901564,GO:1902017,GO:1902115,GO:2000026
HiC_scaffold_19	AUGUSTUS	mRNA	14433376	14518596	1.0	+	.	ID=g9798.t4;Parent=g9798;em_target=9361.ENSDNOP00000001939;em_score=2106.7;em_evalue=0.0;em_tcov=.;em_OGs=KOG0593@1|root,KOG0593@2759|Eukaryota,38DW6@33154|Opisthokonta,3B9CH@33208|Metazoa,3CSRX@33213|Bilateria,483NI@7711|Chordata,48Z4S@7742|Vertebrata,3J2H3@40674|Mammalia;em_COG_cat=T;em_desc=Cyclin-dependent kinase-like 5;em_max_annot_lvl=33208|Metazoa;em_Preferred_name=CDKL5;em_EC=2.7.11.22;em_KEGG_ko=ko:K08824;em_BRITE=ko00000,ko01000,ko01001;em_PFAMs=Pkinase;em_GOs=GO:0000166,GO:0001558,GO:0001764,GO:0003674,GO:0003824,GO:0004672,GO:0004674,GO:0005488,GO:0005515,GO:0005524,GO:0005575,GO:0005622,GO:0005623,GO:0005634,GO:0005654,GO:0005737,GO:0005813,GO:0005815,GO:0005829,GO:0005856,GO:0005929,GO:0006464,GO:0006468,GO:0006793,GO:0006796,GO:0006807,GO:0006928,GO:0007275,GO:0007399,GO:0008144,GO:0008150,GO:0008152,GO:0008361,GO:0009987,GO:0010720,GO:0010769,GO:0010770,GO:0010975,GO:0010976,GO:0015630,GO:0016043,GO:0016301,GO:0016310,GO:0016477,GO:0016740,GO:0016772,GO:0016773,GO:0017016,GO:0017048,GO:0017076,GO:0019538,GO:0019899,GO:0022008,GO:0022603,GO:0022604,GO:0030154,GO:0030307,GO:0030424,GO:0030425,GO:0030426,GO:0030427,GO:0030516,GO:0030554,GO:0031267,GO:0031344,GO:0031346,GO:0031974,GO:0031981,GO:0032501,GO:0032502,GO:0032535,GO:0032553,GO:0032555,GO:0032559,GO:0032838,GO:0032839,GO:0033043,GO:0033267,GO:0035639,GO:0036064,GO:0036094,GO:0036211,GO:0036477,GO:0040008,GO:0040011,GO:0042995,GO:0043005,GO:0043085,GO:0043087,GO:0043167,GO:0043168,GO:0043170,GO:0043226,GO:0043227,GO:0043228,GO:0043229,GO:0043231,GO:0043232,GO:0043233,GO:0043412,GO:0043547,GO:0044087,GO:0044093,GO:0044237,GO:0044238,GO:0044260,GO:0044267,GO:0044292,GO:0044294,GO:0044422,GO:0044424,GO:0044428,GO:0044430,GO:0044441,GO:0044444,GO:0044446,GO:0044463,GO:0044464,GO:0045202,GO:0045595,GO:0045597,GO:0045664,GO:0045666,GO:0045773,GO:0045927,GO:0046777,GO:0048365,GO:0048471,GO:0048518,GO:0048522,GO:0048638,GO:0048639,GO:0048699,GO:0048731,GO:0048814,GO:0048856,GO:0048869,GO:0048870,GO:0050767,GO:0050769,GO:0050770,GO:0050772,GO:0050773,GO:0050775,GO:0050789,GO:0050790,GO:0050793,GO:0050794,GO:0051020,GO:0051094,GO:0051128,GO:0051130,GO:0051179,GO:0051239,GO:0051240,GO:0051336,GO:0051345,GO:0051674,GO:0051960,GO:0051962,GO:0060284,GO:0060491,GO:0060998,GO:0060999,GO:0061387,GO:0065007,GO:0065008,GO:0065009,GO:0070013,GO:0071704,GO:0071840,GO:0090066,GO:0097159,GO:0097367,GO:0097447,GO:0097458,GO:0097542,GO:0099568,GO:0120025,GO:0120032,GO:0120035,GO:0120038,GO:0120111,GO:0140096,GO:0150034,GO:1900006,GO:1901265,GO:1901363,GO:1901564,GO:1902017,GO:1902115,GO:2000026
HiC_scaffold_19	AUGUSTUS	intron	14433493	14453311	1.0	+	.	ID=g9798.t3.intron1;Parent=g9798.t3
HiC_scaffold_19	AUGUSTUS	intron	14433493	14453311	1.0	+	.	ID=g9798.t4.intron1;Parent=g9798.t4
HiC_scaffold_19	AUGUSTUS	exon	14453312	14453357	.	+	.	ID=g9798.t1.exon3;Parent=g9798.t1
HiC_scaffold_19	AUGUSTUS	exon	14453312	14453357	.	+	.	ID=g9798.t3.exon2;Parent=g9798.t3
HiC_scaffold_19	AUGUSTUS	exon	14453312	14453357	.	+	.	ID=g9798.t4.exon2;Parent=g9798.t4
HiC_scaffold_19	AUGUSTUS	CDS	14453312	14453357	1.0	+	0	ID=g9798.t1.CDS3;Parent=g9798.t1
HiC_scaffold_19	AUGUSTUS	CDS	14453312	14453357	1.0	+	0	ID=g9798.t3.CDS2;Parent=g9798.t3
HiC_scaffold_19	AUGUSTUS	CDS	14453312	14453357	1.0	+	0	ID=g9798.t4.CDS2;Parent=g9798.t4
HiC_scaffold_19	gmst	CDS	14453312	14453357	128.317349	+	0	ID=g9798.t2.CDS3;Parent=g9798.t2
HiC_scaffold_19	gmst	exon	14453312	14453357	128.317349	+	0	ID=g9798.t2.exon3;Parent=g9798.t2
HiC_scaffold_19	AUGUSTUS	intron	14453358	14463618	1.0	+	.	ID=g9798.t1.intron3;Parent=g9798.t1
HiC_scaffold_19	AUGUSTUS	intron	14453358	14463618	1.0	+	.	ID=g9798.t3.intron2;Parent=g9798.t3
HiC_scaffold_19	AUGUSTUS	intron	14453358	14463618	1.0	+	.	ID=g9798.t4.intron2;Parent=g9798.t4
HiC_scaffold_19	gmst	intron	14453358	14463618	128.317349	+	0	ID=g9798.t2.intron3;Parent=g9798.t2
HiC_scaffold_19	AUGUSTUS	exon	14463619	14463755	.	+	.	ID=g9798.t1.exon4;Parent=g9798.t1
HiC_scaffold_19	AUGUSTUS	exon	14463619	14463755	.	+	.	ID=g9798.t3.exon3;Parent=g9798.t3
HiC_scaffold_19	AUGUSTUS	exon	14463619	14463755	.	+	.	ID=g9798.t4.exon3;Parent=g9798.t4
HiC_scaffold_19	AUGUSTUS	CDS	14463619	14463755	1.0	+	2	ID=g9798.t1.CDS4;Parent=g9798.t1
HiC_scaffold_19	AUGUSTUS	CDS	14463619	14463755	1.0	+	2	ID=g9798.t3.CDS3;Parent=g9798.t3
HiC_scaffold_19	AUGUSTUS	CDS	14463619	14463755	1.0	+	2	ID=g9798.t4.CDS3;Parent=g9798.t4
HiC_scaffold_19	gmst	CDS	14463619	14463755	128.317349	+	2	ID=g9798.t2.CDS4;Parent=g9798.t2
HiC_scaffold_19	gmst	exon	14463619	14463755	128.317349	+	2	ID=g9798.t2.exon4;Parent=g9798.t2
HiC_scaffold_19	AUGUSTUS	intron	14463756	14468498	1.0	+	.	ID=g9798.t1.intron4;Parent=g9798.t1
HiC_scaffold_19	AUGUSTUS	intron	14463756	14468498	1.0	+	.	ID=g9798.t3.intron3;Parent=g9798.t3
HiC_scaffold_19	AUGUSTUS	intron	14463756	14468498	1.0	+	.	ID=g9798.t4.intron3;Parent=g9798.t4
HiC_scaffold_19	gmst	intron	14463756	14468498	128.317349	+	0	ID=g9798.t2.intron4;Parent=g9798.t2
HiC_scaffold_19	AUGUSTUS	exon	14468499	14468619	.	+	.	ID=g9798.t1.exon5;Parent=g9798.t1
HiC_scaffold_19	AUGUSTUS	exon	14468499	14468619	.	+	.	ID=g9798.t3.exon4;Parent=g9798.t3
HiC_scaffold_19	AUGUSTUS	exon	14468499	14468619	.	+	.	ID=g9798.t4.exon4;Parent=g9798.t4
HiC_scaffold_19	AUGUSTUS	CDS	14468499	14468619	1.0	+	0	ID=g9798.t1.CDS5;Parent=g9798.t1
HiC_scaffold_19	AUGUSTUS	CDS	14468499	14468619	1.0	+	0	ID=g9798.t3.CDS4;Parent=g9798.t3
HiC_scaffold_19	AUGUSTUS	CDS	14468499	14468619	1.0	+	0	ID=g9798.t4.CDS4;Parent=g9798.t4
HiC_scaffold_19	gmst	CDS	14468499	14468619	128.317349	+	0	ID=g9798.t2.CDS5;Parent=g9798.t2
HiC_scaffold_19	gmst	exon	14468499	14468619	128.317349	+	0	ID=g9798.t2.exon5;Parent=g9798.t2
HiC_scaffold_19	AUGUSTUS	intron	14468620	14470806	1.0	+	.	ID=g9798.t1.intron5;Parent=g9798.t1
HiC_scaffold_19	AUGUSTUS	intron	14468620	14470806	1.0	+	.	ID=g9798.t3.intron4;Parent=g9798.t3
HiC_scaffold_19	AUGUSTUS	intron	14468620	14470806	1.0	+	.	ID=g9798.t4.intron4;Parent=g9798.t4
HiC_scaffold_19	gmst	intron	14468620	14470806	128.317349	+	0	ID=g9798.t2.intron5;Parent=g9798.t2
HiC_scaffold_19	AUGUSTUS	exon	14470807	14470866	.	+	.	ID=g9798.t1.exon6;Parent=g9798.t1
HiC_scaffold_19	AUGUSTUS	exon	14470807	14470866	.	+	.	ID=g9798.t3.exon5;Parent=g9798.t3
HiC_scaffold_19	AUGUSTUS	exon	14470807	14470866	.	+	.	ID=g9798.t4.exon5;Parent=g9798.t4
HiC_scaffold_19	AUGUSTUS	CDS	14470807	14470866	1.0	+	2	ID=g9798.t1.CDS6;Parent=g9798.t1
HiC_scaffold_19	AUGUSTUS	CDS	14470807	14470866	1.0	+	2	ID=g9798.t3.CDS5;Parent=g9798.t3
HiC_scaffold_19	AUGUSTUS	CDS	14470807	14470866	1.0	+	2	ID=g9798.t4.CDS5;Parent=g9798.t4
HiC_scaffold_19	gmst	CDS	14470807	14470866	128.317349	+	2	ID=g9798.t2.CDS6;Parent=g9798.t2
HiC_scaffold_19	gmst	exon	14470807	14470866	128.317349	+	2	ID=g9798.t2.exon6;Parent=g9798.t2
HiC_scaffold_19	AUGUSTUS	intron	14470867	14474765	1.0	+	.	ID=g9798.t1.intron6;Parent=g9798.t1
HiC_scaffold_19	AUGUSTUS	intron	14470867	14474765	1.0	+	.	ID=g9798.t3.intron5;Parent=g9798.t3
HiC_scaffold_19	AUGUSTUS	intron	14470867	14474765	1.0	+	.	ID=g9798.t4.intron5;Parent=g9798.t4
HiC_scaffold_19	gmst	intron	14470867	14474765	128.317349	+	0	ID=g9798.t2.intron6;Parent=g9798.t2
HiC_scaffold_19	AUGUSTUS	exon	14474766	14474856	.	+	.	ID=g9798.t1.exon7;Parent=g9798.t1
HiC_scaffold_19	AUGUSTUS	exon	14474766	14474856	.	+	.	ID=g9798.t3.exon6;Parent=g9798.t3
HiC_scaffold_19	AUGUSTUS	exon	14474766	14474856	.	+	.	ID=g9798.t4.exon6;Parent=g9798.t4
HiC_scaffold_19	AUGUSTUS	CDS	14474766	14474856	1.0	+	2	ID=g9798.t1.CDS7;Parent=g9798.t1
HiC_scaffold_19	AUGUSTUS	CDS	14474766	14474856	1.0	+	2	ID=g9798.t3.CDS6;Parent=g9798.t3
HiC_scaffold_19	AUGUSTUS	CDS	14474766	14474856	1.0	+	2	ID=g9798.t4.CDS6;Parent=g9798.t4
HiC_scaffold_19	gmst	CDS	14474766	14474856	128.317349	+	2	ID=g9798.t2.CDS7;Parent=g9798.t2
HiC_scaffold_19	gmst	exon	14474766	14474856	128.317349	+	2	ID=g9798.t2.exon7;Parent=g9798.t2
HiC_scaffold_19	AUGUSTUS	intron	14474857	14478703	1.0	+	.	ID=g9798.t1.intron7;Parent=g9798.t1
HiC_scaffold_19	AUGUSTUS	intron	14474857	14478703	1.0	+	.	ID=g9798.t3.intron6;Parent=g9798.t3
HiC_scaffold_19	AUGUSTUS	intron	14474857	14478703	1.0	+	.	ID=g9798.t4.intron6;Parent=g9798.t4
HiC_scaffold_19	gmst	intron	14474857	14478703	128.317349	+	0	ID=g9798.t2.intron7;Parent=g9798.t2
HiC_scaffold_19	AUGUSTUS	exon	14478704	14478893	.	+	.	ID=g9798.t1.exon8;Parent=g9798.t1
HiC_scaffold_19	AUGUSTUS	exon	14478704	14478893	.	+	.	ID=g9798.t3.exon7;Parent=g9798.t3
HiC_scaffold_19	AUGUSTUS	exon	14478704	14478893	.	+	.	ID=g9798.t4.exon7;Parent=g9798.t4
HiC_scaffold_19	AUGUSTUS	CDS	14478704	14478893	1.0	+	1	ID=g9798.t1.CDS8;Parent=g9798.t1
HiC_scaffold_19	AUGUSTUS	CDS	14478704	14478893	1.0	+	1	ID=g9798.t3.CDS7;Parent=g9798.t3
HiC_scaffold_19	AUGUSTUS	CDS	14478704	14478893	1.0	+	1	ID=g9798.t4.CDS7;Parent=g9798.t4
HiC_scaffold_19	gmst	CDS	14478704	14478893	128.317349	+	1	ID=g9798.t2.CDS8;Parent=g9798.t2
HiC_scaffold_19	gmst	exon	14478704	14478893	128.317349	+	1	ID=g9798.t2.exon8;Parent=g9798.t2
HiC_scaffold_19	AUGUSTUS	intron	14478894	14484283	1.0	+	.	ID=g9798.t1.intron8;Parent=g9798.t1
HiC_scaffold_19	AUGUSTUS	intron	14478894	14484283	1.0	+	.	ID=g9798.t3.intron7;Parent=g9798.t3
HiC_scaffold_19	AUGUSTUS	intron	14478894	14484283	1.0	+	.	ID=g9798.t4.intron7;Parent=g9798.t4
HiC_scaffold_19	gmst	intron	14478894	14484283	128.317349	+	0	ID=g9798.t2.intron8;Parent=g9798.t2
HiC_scaffold_19	AUGUSTUS	exon	14484284	14484364	.	+	.	ID=g9798.t1.exon9;Parent=g9798.t1
HiC_scaffold_19	AUGUSTUS	exon	14484284	14484364	.	+	.	ID=g9798.t3.exon8;Parent=g9798.t3
HiC_scaffold_19	AUGUSTUS	exon	14484284	14484364	.	+	.	ID=g9798.t4.exon8;Parent=g9798.t4
HiC_scaffold_19	AUGUSTUS	CDS	14484284	14484364	1.0	+	0	ID=g9798.t1.CDS9;Parent=g9798.t1
HiC_scaffold_19	AUGUSTUS	CDS	14484284	14484364	1.0	+	0	ID=g9798.t3.CDS8;Parent=g9798.t3
HiC_scaffold_19	AUGUSTUS	CDS	14484284	14484364	1.0	+	0	ID=g9798.t4.CDS8;Parent=g9798.t4
HiC_scaffold_19	gmst	CDS	14484284	14484364	128.317349	+	0	ID=g9798.t2.CDS9;Parent=g9798.t2
HiC_scaffold_19	gmst	exon	14484284	14484364	128.317349	+	0	ID=g9798.t2.exon9;Parent=g9798.t2
HiC_scaffold_19	AUGUSTUS	intron	14484365	14489602	1.0	+	.	ID=g9798.t1.intron9;Parent=g9798.t1
HiC_scaffold_19	AUGUSTUS	intron	14484365	14489602	1.0	+	.	ID=g9798.t3.intron8;Parent=g9798.t3
HiC_scaffold_19	AUGUSTUS	intron	14484365	14489602	1.0	+	.	ID=g9798.t4.intron8;Parent=g9798.t4
HiC_scaffold_19	gmst	intron	14484365	14489602	128.317349	+	0	ID=g9798.t2.intron9;Parent=g9798.t2
HiC_scaffold_19	AUGUSTUS	exon	14489603	14489754	.	+	.	ID=g9798.t1.exon10;Parent=g9798.t1
HiC_scaffold_19	AUGUSTUS	exon	14489603	14489754	.	+	.	ID=g9798.t3.exon9;Parent=g9798.t3
HiC_scaffold_19	AUGUSTUS	exon	14489603	14489754	.	+	.	ID=g9798.t4.exon9;Parent=g9798.t4
HiC_scaffold_19	AUGUSTUS	CDS	14489603	14489754	1.0	+	0	ID=g9798.t1.CDS10;Parent=g9798.t1
HiC_scaffold_19	AUGUSTUS	CDS	14489603	14489754	1.0	+	0	ID=g9798.t3.CDS9;Parent=g9798.t3
HiC_scaffold_19	AUGUSTUS	CDS	14489603	14489754	1.0	+	0	ID=g9798.t4.CDS9;Parent=g9798.t4
HiC_scaffold_19	gmst	CDS	14489603	14489754	128.317349	+	0	ID=g9798.t2.CDS10;Parent=g9798.t2
HiC_scaffold_19	gmst	exon	14489603	14489754	128.317349	+	0	ID=g9798.t2.exon10;Parent=g9798.t2
HiC_scaffold_19	AUGUSTUS	intron	14489755	14495129	1.0	+	.	ID=g9798.t1.intron10;Parent=g9798.t1
HiC_scaffold_19	AUGUSTUS	intron	14489755	14495129	1.0	+	.	ID=g9798.t3.intron9;Parent=g9798.t3
HiC_scaffold_19	AUGUSTUS	intron	14489755	14495129	1.0	+	.	ID=g9798.t4.intron9;Parent=g9798.t4
HiC_scaffold_19	gmst	intron	14489755	14495129	128.317349	+	0	ID=g9798.t2.intron10;Parent=g9798.t2
HiC_scaffold_19	AUGUSTUS	exon	14495130	14496096	.	+	.	ID=g9798.t1.exon11;Parent=g9798.t1
HiC_scaffold_19	AUGUSTUS	exon	14495130	14496096	.	+	.	ID=g9798.t3.exon10;Parent=g9798.t3
HiC_scaffold_19	AUGUSTUS	exon	14495130	14496096	.	+	.	ID=g9798.t4.exon10;Parent=g9798.t4
HiC_scaffold_19	AUGUSTUS	CDS	14495130	14496096	1.0	+	1	ID=g9798.t1.CDS11;Parent=g9798.t1
HiC_scaffold_19	AUGUSTUS	CDS	14495130	14496096	1.0	+	1	ID=g9798.t3.CDS10;Parent=g9798.t3
HiC_scaffold_19	AUGUSTUS	CDS	14495130	14496096	1.0	+	1	ID=g9798.t4.CDS10;Parent=g9798.t4
HiC_scaffold_19	gmst	CDS	14495130	14496096	128.317349	+	1	ID=g9798.t2.CDS11;Parent=g9798.t2
HiC_scaffold_19	gmst	exon	14495130	14496096	128.317349	+	1	ID=g9798.t2.exon11;Parent=g9798.t2
HiC_scaffold_19	AUGUSTUS	intron	14496097	14499700	1.0	+	.	ID=g9798.t1.intron11;Parent=g9798.t1
HiC_scaffold_19	AUGUSTUS	intron	14496097	14499700	1.0	+	.	ID=g9798.t3.intron10;Parent=g9798.t3
HiC_scaffold_19	AUGUSTUS	intron	14496097	14499700	1.0	+	.	ID=g9798.t4.intron10;Parent=g9798.t4
HiC_scaffold_19	gmst	intron	14496097	14499700	128.317349	+	0	ID=g9798.t2.intron11;Parent=g9798.t2
HiC_scaffold_19	AUGUSTUS	exon	14499701	14499802	.	+	.	ID=g9798.t1.exon12;Parent=g9798.t1
HiC_scaffold_19	AUGUSTUS	exon	14499701	14499802	.	+	.	ID=g9798.t3.exon11;Parent=g9798.t3
HiC_scaffold_19	AUGUSTUS	exon	14499701	14499802	.	+	.	ID=g9798.t4.exon11;Parent=g9798.t4
HiC_scaffold_19	AUGUSTUS	CDS	14499701	14499802	1.0	+	0	ID=g9798.t1.CDS12;Parent=g9798.t1
HiC_scaffold_19	AUGUSTUS	CDS	14499701	14499802	1.0	+	0	ID=g9798.t3.CDS11;Parent=g9798.t3
HiC_scaffold_19	AUGUSTUS	CDS	14499701	14499802	1.0	+	0	ID=g9798.t4.CDS11;Parent=g9798.t4
HiC_scaffold_19	gmst	CDS	14499701	14499802	128.317349	+	0	ID=g9798.t2.CDS12;Parent=g9798.t2
HiC_scaffold_19	gmst	exon	14499701	14499802	128.317349	+	0	ID=g9798.t2.exon12;Parent=g9798.t2
HiC_scaffold_19	AUGUSTUS	intron	14499803	14500304	1.0	+	.	ID=g9798.t1.intron12;Parent=g9798.t1
HiC_scaffold_19	AUGUSTUS	intron	14499803	14500304	1.0	+	.	ID=g9798.t3.intron11;Parent=g9798.t3
HiC_scaffold_19	AUGUSTUS	intron	14499803	14500304	1.0	+	.	ID=g9798.t4.intron11;Parent=g9798.t4
HiC_scaffold_19	gmst	intron	14499803	14500304	128.317349	+	0	ID=g9798.t2.intron12;Parent=g9798.t2
HiC_scaffold_19	AUGUSTUS	exon	14500305	14500410	.	+	.	ID=g9798.t1.exon13;Parent=g9798.t1
HiC_scaffold_19	AUGUSTUS	exon	14500305	14500410	.	+	.	ID=g9798.t3.exon12;Parent=g9798.t3
HiC_scaffold_19	AUGUSTUS	exon	14500305	14500410	.	+	.	ID=g9798.t4.exon12;Parent=g9798.t4
HiC_scaffold_19	AUGUSTUS	CDS	14500305	14500410	1.0	+	0	ID=g9798.t1.CDS13;Parent=g9798.t1
HiC_scaffold_19	AUGUSTUS	CDS	14500305	14500410	1.0	+	0	ID=g9798.t3.CDS12;Parent=g9798.t3
HiC_scaffold_19	AUGUSTUS	CDS	14500305	14500410	1.0	+	0	ID=g9798.t4.CDS12;Parent=g9798.t4
HiC_scaffold_19	gmst	CDS	14500305	14500410	128.317349	+	0	ID=g9798.t2.CDS13;Parent=g9798.t2
HiC_scaffold_19	gmst	exon	14500305	14500410	128.317349	+	0	ID=g9798.t2.exon13;Parent=g9798.t2
HiC_scaffold_19	AUGUSTUS	intron	14500411	14503384	1.0	+	.	ID=g9798.t1.intron13;Parent=g9798.t1
HiC_scaffold_19	AUGUSTUS	intron	14500411	14503384	1.0	+	.	ID=g9798.t3.intron12;Parent=g9798.t3
HiC_scaffold_19	AUGUSTUS	intron	14500411	14503384	1.0	+	.	ID=g9798.t4.intron12;Parent=g9798.t4
HiC_scaffold_19	gmst	intron	14500411	14503384	128.317349	+	0	ID=g9798.t2.intron13;Parent=g9798.t2
HiC_scaffold_19	AUGUSTUS	exon	14503385	14503508	.	+	.	ID=g9798.t1.exon14;Parent=g9798.t1
HiC_scaffold_19	AUGUSTUS	exon	14503385	14503508	.	+	.	ID=g9798.t3.exon13;Parent=g9798.t3
HiC_scaffold_19	AUGUSTUS	exon	14503385	14503508	.	+	.	ID=g9798.t4.exon13;Parent=g9798.t4
HiC_scaffold_19	AUGUSTUS	CDS	14503385	14503508	1.0	+	2	ID=g9798.t1.CDS14;Parent=g9798.t1
HiC_scaffold_19	AUGUSTUS	CDS	14503385	14503508	1.0	+	2	ID=g9798.t3.CDS13;Parent=g9798.t3
HiC_scaffold_19	AUGUSTUS	CDS	14503385	14503508	1.0	+	2	ID=g9798.t4.CDS13;Parent=g9798.t4
HiC_scaffold_19	gmst	CDS	14503385	14503508	128.317349	+	2	ID=g9798.t2.CDS14;Parent=g9798.t2
HiC_scaffold_19	gmst	exon	14503385	14503508	128.317349	+	2	ID=g9798.t2.exon14;Parent=g9798.t2
HiC_scaffold_19	AUGUSTUS	intron	14503509	14510596	1.0	+	.	ID=g9798.t1.intron14;Parent=g9798.t1
HiC_scaffold_19	AUGUSTUS	intron	14503509	14510596	1.0	+	.	ID=g9798.t3.intron13;Parent=g9798.t3
HiC_scaffold_19	AUGUSTUS	intron	14503509	14510596	1.0	+	.	ID=g9798.t4.intron13;Parent=g9798.t4
HiC_scaffold_19	gmst	intron	14503509	14510596	128.317349	+	0	ID=g9798.t2.intron14;Parent=g9798.t2
HiC_scaffold_19	AUGUSTUS	exon	14510597	14510696	.	+	.	ID=g9798.t1.exon15;Parent=g9798.t1
HiC_scaffold_19	AUGUSTUS	exon	14510597	14510696	.	+	.	ID=g9798.t3.exon14;Parent=g9798.t3
HiC_scaffold_19	AUGUSTUS	exon	14510597	14510696	.	+	.	ID=g9798.t4.exon14;Parent=g9798.t4
HiC_scaffold_19	AUGUSTUS	CDS	14510597	14510696	1.0	+	1	ID=g9798.t1.CDS15;Parent=g9798.t1
HiC_scaffold_19	AUGUSTUS	CDS	14510597	14510696	1.0	+	1	ID=g9798.t3.CDS14;Parent=g9798.t3
HiC_scaffold_19	AUGUSTUS	CDS	14510597	14510696	1.0	+	1	ID=g9798.t4.CDS14;Parent=g9798.t4
HiC_scaffold_19	gmst	CDS	14510597	14510696	128.317349	+	1	ID=g9798.t2.CDS15;Parent=g9798.t2
HiC_scaffold_19	gmst	exon	14510597	14510696	128.317349	+	1	ID=g9798.t2.exon15;Parent=g9798.t2
HiC_scaffold_19	AUGUSTUS	intron	14510697	14514255	1.0	+	.	ID=g9798.t1.intron15;Parent=g9798.t1
HiC_scaffold_19	AUGUSTUS	intron	14510697	14514255	1.0	+	.	ID=g9798.t4.intron14;Parent=g9798.t4
HiC_scaffold_19	AUGUSTUS	intron	14510697	14515521	1.0	+	.	ID=g9798.t3.intron14;Parent=g9798.t3
HiC_scaffold_19	gmst	intron	14510697	14515521	128.317349	+	0	ID=g9798.t2.intron15;Parent=g9798.t2
HiC_scaffold_19	AUGUSTUS	exon	14514256	14514378	.	+	.	ID=g9798.t1.exon16;Parent=g9798.t1
HiC_scaffold_19	AUGUSTUS	exon	14514256	14514378	.	+	.	ID=g9798.t4.exon15;Parent=g9798.t4
HiC_scaffold_19	AUGUSTUS	CDS	14514256	14514378	1.0	+	0	ID=g9798.t1.CDS16;Parent=g9798.t1
HiC_scaffold_19	AUGUSTUS	CDS	14514256	14514378	1.0	+	0	ID=g9798.t4.CDS15;Parent=g9798.t4
HiC_scaffold_19	AUGUSTUS	intron	14514379	14515521	1.0	+	.	ID=g9798.t1.intron16;Parent=g9798.t1
HiC_scaffold_19	AUGUSTUS	intron	14514379	14515521	1.0	+	.	ID=g9798.t4.intron15;Parent=g9798.t4
HiC_scaffold_19	AUGUSTUS	exon	14515522	14515641	.	+	.	ID=g9798.t1.exon17;Parent=g9798.t1
HiC_scaffold_19	AUGUSTUS	exon	14515522	14515641	.	+	.	ID=g9798.t3.exon15;Parent=g9798.t3
HiC_scaffold_19	AUGUSTUS	exon	14515522	14515641	.	+	.	ID=g9798.t4.exon16;Parent=g9798.t4
HiC_scaffold_19	AUGUSTUS	CDS	14515522	14515641	1.0	+	0	ID=g9798.t1.CDS17;Parent=g9798.t1
HiC_scaffold_19	AUGUSTUS	CDS	14515522	14515641	1.0	+	0	ID=g9798.t3.CDS15;Parent=g9798.t3
HiC_scaffold_19	AUGUSTUS	CDS	14515522	14515641	1.0	+	0	ID=g9798.t4.CDS16;Parent=g9798.t4
HiC_scaffold_19	gmst	CDS	14515522	14515641	128.317349	+	0	ID=g9798.t2.CDS16;Parent=g9798.t2
HiC_scaffold_19	gmst	exon	14515522	14515641	128.317349	+	0	ID=g9798.t2.exon16;Parent=g9798.t2
HiC_scaffold_19	AUGUSTUS	intron	14515642	14518209	1.0	+	.	ID=g9798.t1.intron17;Parent=g9798.t1
HiC_scaffold_19	AUGUSTUS	intron	14515642	14518209	1.0	+	.	ID=g9798.t3.intron15;Parent=g9798.t3
HiC_scaffold_19	AUGUSTUS	intron	14515642	14518209	1.0	+	.	ID=g9798.t4.intron16;Parent=g9798.t4
HiC_scaffold_19	gmst	intron	14515642	14518209	128.317349	+	0	ID=g9798.t2.intron16;Parent=g9798.t2
HiC_scaffold_19	AUGUSTUS	exon	14518210	14518596	.	+	.	ID=g9798.t1.exon18;Parent=g9798.t1
HiC_scaffold_19	AUGUSTUS	exon	14518210	14518596	.	+	.	ID=g9798.t3.exon16;Parent=g9798.t3
HiC_scaffold_19	AUGUSTUS	exon	14518210	14518596	.	+	.	ID=g9798.t4.exon17;Parent=g9798.t4
HiC_scaffold_19	AUGUSTUS	CDS	14518210	14518596	1.0	+	0	ID=g9798.t1.CDS18;Parent=g9798.t1
HiC_scaffold_19	AUGUSTUS	CDS	14518210	14518596	1.0	+	0	ID=g9798.t3.CDS16;Parent=g9798.t3
HiC_scaffold_19	AUGUSTUS	CDS	14518210	14518596	1.0	+	0	ID=g9798.t4.CDS17;Parent=g9798.t4
HiC_scaffold_19	gmst	CDS	14518210	14518596	128.317349	+	0	ID=g9798.t2.CDS17;Parent=g9798.t2
HiC_scaffold_19	gmst	exon	14518210	14518596	128.317349	+	0	ID=g9798.t2.exon17;Parent=g9798.t2
HiC_scaffold_19	AUGUSTUS	stop_codon	14518594	14518596	.	+	0	ID=g9798.t1.stop1;Parent=g9798.t1
HiC_scaffold_19	AUGUSTUS	stop_codon	14518594	14518596	.	+	0	ID=g9798.t3.stop1;Parent=g9798.t3
HiC_scaffold_19	AUGUSTUS	stop_codon	14518594	14518596	.	+	0	ID=g9798.t4.stop1;Parent=g9798.t4
HiC_scaffold_19	gmst	stop_codon	14518594	14518596	128.317349	+	0	ID=g9798.t2.stop1;Parent=g9798.t2
HiC_scaffold_19	AUGUSTUS	stop_codon	14531142	14531144	.	-	0	ID=g9800.t1.stop1;Parent=g9800.t1
HiC_scaffold_19	GeneMark.hmm3	stop_codon	14531142	14531144	.	-	0	ID=g9800.t2.stop1;Parent=g9800.t2
HiC_scaffold_19	AUGUSTUS	exon	14531142	14531294	.	-	.	ID=g9800.t1.exon1;Parent=g9800.t1
HiC_scaffold_19	GeneMark.hmm3	CDS	14531142	14531294	.	-	0	ID=g9800.t2.CDS1;Parent=g9800.t2
HiC_scaffold_19	GeneMark.hmm3	exon	14531142	14531294	.	-	0	ID=g9800.t2.exon1;Parent=g9800.t2
HiC_scaffold_19	AUGUSTUS	CDS	14531142	14531294	1.0	-	0	ID=g9800.t1.CDS1;Parent=g9800.t1
HiC_scaffold_19	AUGUSTUS	gene	14531142	14552563	.	-	.	ID=g9800
HiC_scaffold_19	GeneMark.hmm3	mRNA	14531142	14552563	.	-	.	ID=g9800.t2;Parent=g9800;em_target=9713.XP_006750910.1;em_score=437.6;em_evalue=1.1e-133;em_tcov=.;em_OGs=28MNZ@1|root,2QU6Y@2759|Eukaryota,39RS7@33154|Opisthokonta,3BFWD@33208|Metazoa,3CSEV@33213|Bilateria,484KW@7711|Chordata,490Z2@7742|Vertebrata,3J9EF@40674|Mammalia,3EIT1@33554|Carnivora;em_COG_cat=T;em_desc=Retinoschisin;em_max_annot_lvl=33208|Metazoa;em_Preferred_name=RS1;em_PFAMs=F5_F8_type_C;em_GOs=GO:0001654,GO:0001786,GO:0003008,GO:0003407,GO:0003674,GO:0005488,GO:0005543,GO:0005546,GO:0005547,GO:0005575,GO:0005576,GO:0005615,GO:0005623,GO:0005886,GO:0007154,GO:0007155,GO:0007165,GO:0007186,GO:0007275,GO:0007423,GO:0007600,GO:0007601,GO:0007602,GO:0007603,GO:0008150,GO:0008289,GO:0009314,GO:0009416,GO:0009581,GO:0009582,GO:0009583,GO:0009584,GO:0009605,GO:0009628,GO:0009642,GO:0009653,GO:0009887,GO:0009966,GO:0009987,GO:0010314,GO:0010646,GO:0010842,GO:0016020,GO:0016043,GO:0016056,GO:0016062,GO:0019897,GO:0019898,GO:0022607,GO:0022610,GO:0023051,GO:0023052,GO:0023058,GO:0030246,GO:0032266,GO:0032501,GO:0032502,GO:0035091,GO:0036367,GO:0043010,GO:0043167,GO:0043168,GO:0043325,GO:0043933,GO:0044085,GO:0044421,GO:0044425,GO:0044459,GO:0044464,GO:0048513,GO:0048583,GO:0048592,GO:0048593,GO:0048646,GO:0048731,GO:0048856,GO:0050789,GO:0050794,GO:0050877,GO:0050896,GO:0050953,GO:0051259,GO:0051260,GO:0051606,GO:0051716,GO:0060041,GO:0060042,GO:0065003,GO:0065007,GO:0070273,GO:0070492,GO:0071214,GO:0071478,GO:0071482,GO:0071840,GO:0071944,GO:0072341,GO:0080025,GO:0090596,GO:0104004,GO:1901981,GO:1902936
HiC_scaffold_19	AUGUSTUS	mRNA	14531142	14552563	1.0	-	.	ID=g9800.t1;Parent=g9800;em_target=9646.ENSAMEP00000017772;em_score=508.8;em_evalue=6e-156;em_tcov=.;em_OGs=28MNZ@1|root,2QU6Y@2759|Eukaryota,39RS7@33154|Opisthokonta,3BFWD@33208|Metazoa,3CSEV@33213|Bilateria,484KW@7711|Chordata,490Z2@7742|Vertebrata,3J9EF@40674|Mammalia,3EIT1@33554|Carnivora;em_COG_cat=T;em_desc=Retinoschisin;em_max_annot_lvl=33208|Metazoa;em_Preferred_name=RS1;em_PFAMs=F5_F8_type_C;em_GOs=GO:0001654,GO:0001786,GO:0003008,GO:0003407,GO:0003674,GO:0005488,GO:0005543,GO:0005546,GO:0005547,GO:0005575,GO:0005576,GO:0005615,GO:0005623,GO:0005886,GO:0007154,GO:0007155,GO:0007165,GO:0007186,GO:0007275,GO:0007423,GO:0007600,GO:0007601,GO:0007602,GO:0007603,GO:0008150,GO:0008289,GO:0009314,GO:0009416,GO:0009581,GO:0009582,GO:0009583,GO:0009584,GO:0009605,GO:0009628,GO:0009642,GO:0009653,GO:0009887,GO:0009966,GO:0009987,GO:0010314,GO:0010646,GO:0010842,GO:0016020,GO:0016043,GO:0016056,GO:0016062,GO:0019897,GO:0019898,GO:0022607,GO:0022610,GO:0023051,GO:0023052,GO:0023058,GO:0030246,GO:0032266,GO:0032501,GO:0032502,GO:0035091,GO:0036367,GO:0043010,GO:0043167,GO:0043168,GO:0043325,GO:0043933,GO:0044085,GO:0044421,GO:0044425,GO:0044459,GO:0044464,GO:0048513,GO:0048583,GO:0048592,GO:0048593,GO:0048646,GO:0048731,GO:0048856,GO:0050789,GO:0050794,GO:0050877,GO:0050896,GO:0050953,GO:0051259,GO:0051260,GO:0051606,GO:0051716,GO:0060041,GO:0060042,GO:0065003,GO:0065007,GO:0070273,GO:0070492,GO:0071214,GO:0071478,GO:0071482,GO:0071840,GO:0071944,GO:0072341,GO:0080025,GO:0090596,GO:0104004,GO:1901981,GO:1902936
HiC_scaffold_19	GeneMark.hmm3	intron	14531295	14533164	.	-	0	ID=g9800.t2.intron1;Parent=g9800.t2
HiC_scaffold_19	AUGUSTUS	intron	14531295	14533164	1.0	-	.	ID=g9800.t1.intron1;Parent=g9800.t1
HiC_scaffold_19	AUGUSTUS	exon	14533165	14533360	.	-	.	ID=g9800.t1.exon2;Parent=g9800.t1
HiC_scaffold_19	GeneMark.hmm3	CDS	14533165	14533360	.	-	1	ID=g9800.t2.CDS2;Parent=g9800.t2
HiC_scaffold_19	GeneMark.hmm3	exon	14533165	14533360	.	-	1	ID=g9800.t2.exon2;Parent=g9800.t2
HiC_scaffold_19	AUGUSTUS	CDS	14533165	14533360	1.0	-	1	ID=g9800.t1.CDS2;Parent=g9800.t1
HiC_scaffold_19	GeneMark.hmm3	intron	14533361	14535641	.	-	2	ID=g9800.t2.intron2;Parent=g9800.t2
HiC_scaffold_19	AUGUSTUS	intron	14533361	14535641	1.0	-	.	ID=g9800.t1.intron2;Parent=g9800.t1
HiC_scaffold_19	AUGUSTUS	exon	14535642	14535783	.	-	.	ID=g9800.t1.exon3;Parent=g9800.t1
HiC_scaffold_19	GeneMark.hmm3	CDS	14535642	14535783	.	-	2	ID=g9800.t2.CDS3;Parent=g9800.t2
HiC_scaffold_19	GeneMark.hmm3	exon	14535642	14535783	.	-	2	ID=g9800.t2.exon3;Parent=g9800.t2
HiC_scaffold_19	AUGUSTUS	CDS	14535642	14535783	1.0	-	2	ID=g9800.t1.CDS3;Parent=g9800.t1
HiC_scaffold_19	GeneMark.hmm3	intron	14535784	14538110	.	-	1	ID=g9800.t2.intron3;Parent=g9800.t2
HiC_scaffold_19	AUGUSTUS	intron	14535784	14541933	1.0	-	.	ID=g9800.t1.intron3;Parent=g9800.t1
HiC_scaffold_19	GeneMark.hmm3	CDS	14538111	14538217	.	-	1	ID=g9800.t2.CDS4;Parent=g9800.t2
HiC_scaffold_19	GeneMark.hmm3	exon	14538111	14538217	.	-	1	ID=g9800.t2.exon4;Parent=g9800.t2
HiC_scaffold_19	GeneMark.hmm3	intron	14538218	14540758	.	-	2	ID=g9800.t2.intron4;Parent=g9800.t2
HiC_scaffold_19	GeneMark.hmm3	CDS	14540759	14540930	.	-	2	ID=g9800.t2.CDS5;Parent=g9800.t2
HiC_scaffold_19	GeneMark.hmm3	exon	14540759	14540930	.	-	2	ID=g9800.t2.exon5;Parent=g9800.t2
HiC_scaffold_19	GeneMark.hmm3	intron	14540931	14541933	.	-	1	ID=g9800.t2.intron5;Parent=g9800.t2
HiC_scaffold_19	AUGUSTUS	exon	14541934	14542039	.	-	.	ID=g9800.t1.exon4;Parent=g9800.t1
HiC_scaffold_19	GeneMark.hmm3	CDS	14541934	14542039	.	-	0	ID=g9800.t2.CDS6;Parent=g9800.t2
HiC_scaffold_19	GeneMark.hmm3	exon	14541934	14542039	.	-	0	ID=g9800.t2.exon6;Parent=g9800.t2
HiC_scaffold_19	AUGUSTUS	CDS	14541934	14542039	1.0	-	0	ID=g9800.t1.CDS4;Parent=g9800.t1
HiC_scaffold_19	AUGUSTUS	intron	14542040	14542748	1.0	-	.	ID=g9800.t1.intron4;Parent=g9800.t1
HiC_scaffold_19	GeneMark.hmm3	intron	14542040	14547838	.	-	0	ID=g9800.t2.intron6;Parent=g9800.t2
HiC_scaffold_19	AUGUSTUS	exon	14542749	14542774	.	-	.	ID=g9800.t1.exon5;Parent=g9800.t1
HiC_scaffold_19	AUGUSTUS	CDS	14542749	14542774	1.0	-	2	ID=g9800.t1.CDS5;Parent=g9800.t1
HiC_scaffold_19	AUGUSTUS	intron	14542775	14552511	1.0	-	.	ID=g9800.t1.intron5;Parent=g9800.t1
HiC_scaffold_19	GeneMark.hmm3	CDS	14547839	14547966	.	-	2	ID=g9800.t2.CDS7;Parent=g9800.t2
HiC_scaffold_19	GeneMark.hmm3	exon	14547839	14547966	.	-	2	ID=g9800.t2.exon7;Parent=g9800.t2
HiC_scaffold_19	GeneMark.hmm3	intron	14547967	14552511	.	-	1	ID=g9800.t2.intron7;Parent=g9800.t2
HiC_scaffold_19	AUGUSTUS	exon	14552512	14552563	.	-	.	ID=g9800.t1.exon6;Parent=g9800.t1
HiC_scaffold_19	GeneMark.hmm3	CDS	14552512	14552563	.	-	0	ID=g9800.t2.CDS8;Parent=g9800.t2
HiC_scaffold_19	GeneMark.hmm3	exon	14552512	14552563	.	-	0	ID=g9800.t2.exon8;Parent=g9800.t2
HiC_scaffold_19	AUGUSTUS	CDS	14552512	14552563	1.0	-	0	ID=g9800.t1.CDS6;Parent=g9800.t1
HiC_scaffold_19	AUGUSTUS	start_codon	14552561	14552563	.	-	0	ID=g9800.t1.start1;Parent=g9800.t1
HiC_scaffold_19	GeneMark.hmm3	start_codon	14552561	14552563	.	-	0	ID=g9800.t2.start1;Parent=g9800.t2
HiC_scaffold_19	AUGUSTUS	start_codon	14555732	14555734	.	+	0	ID=g9801.t1.start1;Parent=g9801.t1
HiC_scaffold_19	AUGUSTUS	exon	14555732	14555959	.	+	.	ID=g9801.t1.exon1;Parent=g9801.t1
HiC_scaffold_19	AUGUSTUS	CDS	14555732	14555959	1.0	+	0	ID=g9801.t1.CDS1;Parent=g9801.t1
HiC_scaffold_19	AUGUSTUS	gene	14555732	14556494	.	+	.	ID=g9801
HiC_scaffold_19	AUGUSTUS	mRNA	14555732	14556494	0.5	+	.	ID=g9801.t1;Parent=g9801
HiC_scaffold_19	AUGUSTUS	intron	14555960	14556437	0.5	+	.	ID=g9801.t1.intron1;Parent=g9801.t1
HiC_scaffold_19	AUGUSTUS	exon	14556438	14556494	.	+	.	ID=g9801.t1.exon2;Parent=g9801.t1
HiC_scaffold_19	AUGUSTUS	CDS	14556438	14556494	0.5	+	0	ID=g9801.t1.CDS2;Parent=g9801.t1
HiC_scaffold_19	AUGUSTUS	stop_codon	14556492	14556494	.	+	0	ID=g9801.t1.stop1;Parent=g9801.t1
HiC_scaffold_19	AUGUSTUS	start_codon	14578086	14578088	.	+	0	ID=g9802.t1.start1;Parent=g9802.t1
HiC_scaffold_19	AUGUSTUS	gene	14578086	14578388	.	+	.	ID=g9802
HiC_scaffold_19	AUGUSTUS	exon	14578086	14578388	.	+	.	ID=g9802.t1.exon1;Parent=g9802.t1
HiC_scaffold_19	AUGUSTUS	mRNA	14578086	14578388	1.0	+	.	ID=g9802.t1;Parent=g9802
HiC_scaffold_19	AUGUSTUS	CDS	14578086	14578388	1.0	+	0	ID=g9802.t1.CDS1;Parent=g9802.t1
HiC_scaffold_19	AUGUSTUS	stop_codon	14578386	14578388	.	+	0	ID=g9802.t1.stop1;Parent=g9802.t1
HiC_scaffold_19	AUGUSTUS	start_codon	14586236	14586238	.	+	0	ID=g9803.t1.start1;Parent=g9803.t1
HiC_scaffold_19	AUGUSTUS	exon	14586236	14586308	.	+	.	ID=g9803.t1.exon1;Parent=g9803.t1
HiC_scaffold_19	AUGUSTUS	CDS	14586236	14586308	0.64	+	0	ID=g9803.t1.CDS1;Parent=g9803.t1
HiC_scaffold_19	AUGUSTUS	gene	14586236	14683588	.	+	.	ID=g9803
HiC_scaffold_19	AUGUSTUS	mRNA	14586236	14683588	0.64	+	.	ID=g9803.t1;Parent=g9803;em_target=9668.ENSMPUP00000002916;em_score=1495.6;em_evalue=0.0;em_tcov=.;em_OGs=COG0639@1|root,KOG0377@2759|Eukaryota,38E20@33154|Opisthokonta,3BAZ8@33208|Metazoa,3CSK8@33213|Bilateria,486MQ@7711|Chordata,48XND@7742|Vertebrata,3J2FT@40674|Mammalia,3ENAU@33554|Carnivora;em_COG_cat=T;em_desc=Protein phosphatase, EF-hand calcium binding domain 1;em_max_annot_lvl=33208|Metazoa;em_Preferred_name=PPEF1;em_EC=3.1.3.16;em_KEGG_ko=ko:K13807;em_KEGG_Pathway=ko04745,map04745;em_BRITE=ko00000,ko00001,ko01000,ko01009;em_PFAMs=EF-hand_1,EF-hand_5,EF-hand_7,IQ,Metallophos,PPP5;em_GOs=GO:0003674,GO:0003824,GO:0004721,GO:0004722,GO:0004723,GO:0005488,GO:0005515,GO:0005516,GO:0005575,GO:0005622,GO:0005623,GO:0005634,GO:0005737,GO:0005829,GO:0006464,GO:0006470,GO:0006793,GO:0006796,GO:0006807,GO:0007154,GO:0007165,GO:0007602,GO:0008150,GO:0008152,GO:0008277,GO:0009266,GO:0009314,GO:0009416,GO:0009581,GO:0009582,GO:0009583,GO:0009605,GO:0009628,GO:0009966,GO:0009987,GO:0010646,GO:0016059,GO:0016311,GO:0016787,GO:0016788,GO:0016791,GO:0019538,GO:0019722,GO:0019932,GO:0022400,GO:0023051,GO:0023052,GO:0032101,GO:0035556,GO:0036211,GO:0036477,GO:0040011,GO:0042330,GO:0042578,GO:0043025,GO:0043052,GO:0043170,GO:0043226,GO:0043227,GO:0043229,GO:0043231,GO:0043412,GO:0044237,GO:0044238,GO:0044260,GO:0044267,GO:0044297,GO:0044424,GO:0044444,GO:0044464,GO:0048583,GO:0050789,GO:0050794,GO:0050896,GO:0051606,GO:0051716,GO:0065007,GO:0071704,GO:0097458,GO:0140096,GO:1901564
HiC_scaffold_19	AUGUSTUS	intron	14586309	14607965	1.0	+	.	ID=g9803.t1.intron1;Parent=g9803.t1
HiC_scaffold_19	AUGUSTUS	exon	14607966	14608093	.	+	.	ID=g9803.t1.exon2;Parent=g9803.t1
HiC_scaffold_19	AUGUSTUS	CDS	14607966	14608093	1.0	+	2	ID=g9803.t1.CDS2;Parent=g9803.t1
HiC_scaffold_19	AUGUSTUS	intron	14608094	14608742	1.0	+	.	ID=g9803.t1.intron2;Parent=g9803.t1
HiC_scaffold_19	AUGUSTUS	exon	14608743	14608803	.	+	.	ID=g9803.t1.exon3;Parent=g9803.t1
HiC_scaffold_19	AUGUSTUS	CDS	14608743	14608803	1.0	+	0	ID=g9803.t1.CDS3;Parent=g9803.t1
HiC_scaffold_19	AUGUSTUS	intron	14608804	14616992	1.0	+	.	ID=g9803.t1.intron3;Parent=g9803.t1
HiC_scaffold_19	AUGUSTUS	exon	14616993	14617156	.	+	.	ID=g9803.t1.exon4;Parent=g9803.t1
HiC_scaffold_19	AUGUSTUS	CDS	14616993	14617156	1.0	+	2	ID=g9803.t1.CDS4;Parent=g9803.t1
HiC_scaffold_19	AUGUSTUS	intron	14617157	14626432	1.0	+	.	ID=g9803.t1.intron4;Parent=g9803.t1
HiC_scaffold_19	AUGUSTUS	exon	14626433	14626547	.	+	.	ID=g9803.t1.exon5;Parent=g9803.t1
HiC_scaffold_19	AUGUSTUS	CDS	14626433	14626547	1.0	+	0	ID=g9803.t1.CDS5;Parent=g9803.t1
HiC_scaffold_19	AUGUSTUS	intron	14626548	14630211	1.0	+	.	ID=g9803.t1.intron5;Parent=g9803.t1
HiC_scaffold_19	AUGUSTUS	exon	14630212	14630258	.	+	.	ID=g9803.t1.exon6;Parent=g9803.t1
HiC_scaffold_19	AUGUSTUS	CDS	14630212	14630258	1.0	+	2	ID=g9803.t1.CDS6;Parent=g9803.t1
HiC_scaffold_19	AUGUSTUS	intron	14630259	14644516	1.0	+	.	ID=g9803.t1.intron6;Parent=g9803.t1
HiC_scaffold_19	AUGUSTUS	exon	14644517	14644683	.	+	.	ID=g9803.t1.exon7;Parent=g9803.t1
HiC_scaffold_19	AUGUSTUS	CDS	14644517	14644683	1.0	+	0	ID=g9803.t1.CDS7;Parent=g9803.t1
HiC_scaffold_19	AUGUSTUS	intron	14644684	14647545	1.0	+	.	ID=g9803.t1.intron7;Parent=g9803.t1
HiC_scaffold_19	AUGUSTUS	exon	14647546	14647582	.	+	.	ID=g9803.t1.exon8;Parent=g9803.t1
HiC_scaffold_19	AUGUSTUS	CDS	14647546	14647582	1.0	+	1	ID=g9803.t1.CDS8;Parent=g9803.t1
HiC_scaffold_19	AUGUSTUS	intron	14647583	14648220	1.0	+	.	ID=g9803.t1.intron8;Parent=g9803.t1
HiC_scaffold_19	AUGUSTUS	exon	14648221	14648370	.	+	.	ID=g9803.t1.exon9;Parent=g9803.t1
HiC_scaffold_19	AUGUSTUS	CDS	14648221	14648370	1.0	+	0	ID=g9803.t1.CDS9;Parent=g9803.t1
HiC_scaffold_19	AUGUSTUS	intron	14648371	14652053	1.0	+	.	ID=g9803.t1.intron9;Parent=g9803.t1
HiC_scaffold_19	AUGUSTUS	exon	14652054	14652203	.	+	.	ID=g9803.t1.exon10;Parent=g9803.t1
HiC_scaffold_19	AUGUSTUS	CDS	14652054	14652203	1.0	+	0	ID=g9803.t1.CDS10;Parent=g9803.t1
HiC_scaffold_19	AUGUSTUS	intron	14652204	14661230	1.0	+	.	ID=g9803.t1.intron10;Parent=g9803.t1
HiC_scaffold_19	AUGUSTUS	exon	14661231	14661416	.	+	.	ID=g9803.t1.exon11;Parent=g9803.t1
HiC_scaffold_19	AUGUSTUS	CDS	14661231	14661416	1.0	+	0	ID=g9803.t1.CDS11;Parent=g9803.t1
HiC_scaffold_19	AUGUSTUS	intron	14661417	14662843	1.0	+	.	ID=g9803.t1.intron11;Parent=g9803.t1
HiC_scaffold_19	AUGUSTUS	exon	14662844	14662986	.	+	.	ID=g9803.t1.exon12;Parent=g9803.t1
HiC_scaffold_19	AUGUSTUS	CDS	14662844	14662986	1.0	+	0	ID=g9803.t1.CDS12;Parent=g9803.t1
HiC_scaffold_19	AUGUSTUS	intron	14662987	14673923	1.0	+	.	ID=g9803.t1.intron12;Parent=g9803.t1
HiC_scaffold_19	AUGUSTUS	exon	14673924	14674030	.	+	.	ID=g9803.t1.exon13;Parent=g9803.t1
HiC_scaffold_19	AUGUSTUS	CDS	14673924	14674030	1.0	+	1	ID=g9803.t1.CDS13;Parent=g9803.t1
HiC_scaffold_19	AUGUSTUS	intron	14674031	14680812	1.0	+	.	ID=g9803.t1.intron13;Parent=g9803.t1
HiC_scaffold_19	AUGUSTUS	exon	14680813	14680976	.	+	.	ID=g9803.t1.exon14;Parent=g9803.t1
HiC_scaffold_19	AUGUSTUS	CDS	14680813	14680976	1.0	+	2	ID=g9803.t1.CDS14;Parent=g9803.t1
HiC_scaffold_19	AUGUSTUS	intron	14680977	14682549	1.0	+	.	ID=g9803.t1.intron14;Parent=g9803.t1
HiC_scaffold_19	AUGUSTUS	exon	14682550	14682634	.	+	.	ID=g9803.t1.exon15;Parent=g9803.t1
HiC_scaffold_19	AUGUSTUS	CDS	14682550	14682634	1.0	+	0	ID=g9803.t1.CDS15;Parent=g9803.t1
HiC_scaffold_19	AUGUSTUS	intron	14682635	14683379	1.0	+	.	ID=g9803.t1.intron15;Parent=g9803.t1
HiC_scaffold_19	AUGUSTUS	exon	14683380	14683588	.	+	.	ID=g9803.t1.exon16;Parent=g9803.t1
HiC_scaffold_19	AUGUSTUS	CDS	14683380	14683588	1.0	+	2	ID=g9803.t1.CDS16;Parent=g9803.t1
HiC_scaffold_19	AUGUSTUS	stop_codon	14683586	14683588	.	+	0	ID=g9803.t1.stop1;Parent=g9803.t1
HiC_scaffold_19	AUGUSTUS	stop_codon	14686973	14686975	.	-	0	ID=g9804.t1.stop1;Parent=g9804.t1
HiC_scaffold_19	AUGUSTUS	gene	14686973	14687257	.	-	.	ID=g9804
HiC_scaffold_19	AUGUSTUS	exon	14686973	14687257	.	-	.	ID=g9804.t1.exon1;Parent=g9804.t1
HiC_scaffold_19	AUGUSTUS	mRNA	14686973	14687257	0.91	-	.	ID=g9804.t1;Parent=g9804;em_target=9544.ENSMMUP00000038338;em_score=68.1;em_evalue=1.4e-20;em_tcov=.;em_OGs=COG0652@1|root,KOG0865@2759|Eukaryota,39XG5@33154|Opisthokonta,3BITG@33208|Metazoa,3CT7Z@33213|Bilateria,47ZDR@7711|Chordata,495W9@7742|Vertebrata,3JBTZ@40674|Mammalia,35KAS@314146|Euarchontoglires,4MQ20@9443|Primates,36BP0@314294|Cercopithecoidea;em_COG_cat=O;em_desc=Peptidyl-prolyl cis-trans isomerase;em_max_annot_lvl=33208|Metazoa;em_PFAMs=Pro_isomerase;em_Preferred_name=PPIA;em_EC=2.3.2.27,5.2.1.8;em_KEGG_ko=ko:K03767,ko:K12011,ko:K16663;em_KEGG_Pathway=ko01503,ko04217,map01503,map04217;em_BRITE=ko00000,ko00001,ko01000,ko03110,ko04121,ko04147,ko04516;em_GOs=GO:0000413,GO:0002791,GO:0002793,GO:0003674,GO:0003755,GO:0003824,GO:0005488,GO:0005575,GO:0005622,GO:0005623,GO:0005634,GO:0005737,GO:0005829,GO:0006464,GO:0006807,GO:0006996,GO:0007275,GO:0007399,GO:0008144,GO:0008150,GO:0008152,GO:0009892,GO:0009987,GO:0010563,GO:0010605,GO:0010921,GO:0010923,GO:0016018,GO:0016043,GO:0016853,GO:0016859,GO:0018193,GO:0018208,GO:0019220,GO:0019222,GO:0019538,GO:0022008,GO:0030154,GO:0030182,GO:0030496,GO:0031323,GO:0031324,GO:0031399,GO:0031400,GO:0032268,GO:0032269,GO:0032501,GO:0032502,GO:0032515,GO:0032879,GO:0032880,GO:0032991,GO:0033218,GO:0034389,GO:0035303,GO:0035304,GO:0035305,GO:0035308,GO:0036211,GO:0042277,GO:0043086,GO:0043170,GO:0043209,GO:0043226,GO:0043227,GO:0043229,GO:0043231,GO:0043412,GO:0043666,GO:0043900,GO:0043902,GO:0043903,GO:0044092,GO:0044237,GO:0044238,GO:0044260,GO:0044267,GO:0044424,GO:0044444,GO:0044464,GO:0045069,GO:0045070,GO:0045936,GO:0048518,GO:0048519,GO:0048522,GO:0048523,GO:0048524,GO:0048699,GO:0048731,GO:0048856,GO:0048869,GO:0050708,GO:0050714,GO:0050789,GO:0050790,GO:0050792,GO:0050794,GO:0051046,GO:0051047,GO:0051049,GO:0051050,GO:0051171,GO:0051172,GO:0051174,GO:0051222,GO:0051223,GO:0051246,GO:0051248,GO:0051336,GO:0051346,GO:0060255,GO:0065007,GO:0065009,GO:0070201,GO:0071704,GO:0071840,GO:0080090,GO:0090087,GO:0140096,GO:1901564,GO:1903530,GO:1903532,GO:1903900,GO:1903902,GO:1904951
HiC_scaffold_19	AUGUSTUS	CDS	14686973	14687257	0.91	-	0	ID=g9804.t1.CDS1;Parent=g9804.t1
HiC_scaffold_19	AUGUSTUS	start_codon	14687255	14687257	.	-	0	ID=g9804.t1.start1;Parent=g9804.t1
HiC_scaffold_19	AUGUSTUS	stop_codon	14720207	14720209	.	-	0	ID=g9805.t1.stop1;Parent=g9805.t1
HiC_scaffold_19	gmst	stop_codon	14720207	14720209	285.87829	-	0	ID=g9805.t2.stop1;Parent=g9805.t2
HiC_scaffold_19	AUGUSTUS	exon	14720207	14720377	.	-	.	ID=g9805.t1.exon1;Parent=g9805.t1
HiC_scaffold_19	AUGUSTUS	CDS	14720207	14720377	1.0	-	0	ID=g9805.t1.CDS1;Parent=g9805.t1
HiC_scaffold_19	gmst	CDS	14720207	14720377	285.87829	-	0	ID=g9805.t2.CDS1;Parent=g9805.t2
HiC_scaffold_19	gmst	exon	14720207	14720377	285.87829	-	0	ID=g9805.t2.exon1;Parent=g9805.t2
HiC_scaffold_19	AUGUSTUS	gene	14720207	14795311	.	-	.	ID=g9805
HiC_scaffold_19	gmst	mRNA	14720207	14795311	.	-	.	ID=g9805.t2;Parent=g9805;em_target=9707.XP_004401558.1;em_score=2725.8;em_evalue=0.0;em_tcov=.;em_OGs=KOG3635@1|root,KOG3635@2759|Eukaryota,38CWS@33154|Opisthokonta,3BCSI@33208|Metazoa,3CTXE@33213|Bilateria,483XU@7711|Chordata,494AE@7742|Vertebrata,3J3JQ@40674|Mammalia,3EQCQ@33554|Carnivora;em_COG_cat=G;em_desc=Phosphorylase b kinase regulatory subunit;em_max_annot_lvl=33208|Metazoa;em_Preferred_name=PHKA2;em_KEGG_ko=ko:K07190;em_KEGG_Pathway=ko04020,ko04910,ko04922,map04020,map04910,map04922;em_BRITE=ko00000,ko00001;em_PFAMs=Glyco_hydro_15;em_GOs=GO:0003674,GO:0003824,GO:0004672,GO:0004674,GO:0004683,GO:0004689,GO:0005575,GO:0005622,GO:0005623,GO:0005737,GO:0005829,GO:0005964,GO:0005975,GO:0006091,GO:0006464,GO:0006468,GO:0006793,GO:0006796,GO:0006807,GO:0008150,GO:0008152,GO:0009987,GO:0016301,GO:0016310,GO:0016740,GO:0016772,GO:0016773,GO:0019538,GO:0032991,GO:0036211,GO:0043170,GO:0043412,GO:0044237,GO:0044238,GO:0044260,GO:0044267,GO:0044424,GO:0044444,GO:0044464,GO:0061695,GO:0071704,GO:0140096,GO:1901564,GO:1902494,GO:1902554,GO:1902911,GO:1990234
HiC_scaffold_19	AUGUSTUS	mRNA	14720207	14795311	1.0	-	.	ID=g9805.t1;Parent=g9805;em_target=9707.XP_004401558.1;em_score=2802.2;em_evalue=0.0;em_tcov=.;em_OGs=KOG3635@1|root,KOG3635@2759|Eukaryota,38CWS@33154|Opisthokonta,3BCSI@33208|Metazoa,3CTXE@33213|Bilateria,483XU@7711|Chordata,494AE@7742|Vertebrata,3J3JQ@40674|Mammalia,3EQCQ@33554|Carnivora;em_COG_cat=G;em_desc=Phosphorylase b kinase regulatory subunit;em_max_annot_lvl=33208|Metazoa;em_Preferred_name=PHKA2;em_KEGG_ko=ko:K07190;em_KEGG_Pathway=ko04020,ko04910,ko04922,map04020,map04910,map04922;em_BRITE=ko00000,ko00001;em_PFAMs=Glyco_hydro_15;em_GOs=GO:0003674,GO:0003824,GO:0004672,GO:0004674,GO:0004683,GO:0004689,GO:0005575,GO:0005622,GO:0005623,GO:0005737,GO:0005829,GO:0005964,GO:0005975,GO:0006091,GO:0006464,GO:0006468,GO:0006793,GO:0006796,GO:0006807,GO:0008150,GO:0008152,GO:0009987,GO:0016301,GO:0016310,GO:0016740,GO:0016772,GO:0016773,GO:0019538,GO:0032991,GO:0036211,GO:0043170,GO:0043412,GO:0044237,GO:0044238,GO:0044260,GO:0044267,GO:0044424,GO:0044444,GO:0044464,GO:0061695,GO:0071704,GO:0140096,GO:1901564,GO:1902494,GO:1902554,GO:1902911,GO:1990234
HiC_scaffold_19	AUGUSTUS	intron	14720378	14720934	1.0	-	.	ID=g9805.t1.intron1;Parent=g9805.t1
HiC_scaffold_19	gmst	intron	14720378	14720934	285.87829	-	0	ID=g9805.t2.intron1;Parent=g9805.t2
HiC_scaffold_19	AUGUSTUS	exon	14720935	14721135	.	-	.	ID=g9805.t1.exon2;Parent=g9805.t1
HiC_scaffold_19	AUGUSTUS	CDS	14720935	14721135	1.0	-	0	ID=g9805.t1.CDS2;Parent=g9805.t1
HiC_scaffold_19	gmst	CDS	14720935	14721135	285.87829	-	0	ID=g9805.t2.CDS2;Parent=g9805.t2
HiC_scaffold_19	gmst	exon	14720935	14721135	285.87829	-	0	ID=g9805.t2.exon2;Parent=g9805.t2
HiC_scaffold_19	AUGUSTUS	intron	14721136	14721690	1.0	-	.	ID=g9805.t1.intron2;Parent=g9805.t1
HiC_scaffold_19	gmst	intron	14721136	14721690	285.87829	-	0	ID=g9805.t2.intron2;Parent=g9805.t2
HiC_scaffold_19	AUGUSTUS	exon	14721691	14721744	.	-	.	ID=g9805.t1.exon3;Parent=g9805.t1
HiC_scaffold_19	AUGUSTUS	CDS	14721691	14721744	1.0	-	0	ID=g9805.t1.CDS3;Parent=g9805.t1
HiC_scaffold_19	gmst	CDS	14721691	14721744	285.87829	-	0	ID=g9805.t2.CDS3;Parent=g9805.t2
HiC_scaffold_19	gmst	exon	14721691	14721744	285.87829	-	0	ID=g9805.t2.exon3;Parent=g9805.t2
HiC_scaffold_19	AUGUSTUS	intron	14721745	14723803	1.0	-	.	ID=g9805.t1.intron3;Parent=g9805.t1
HiC_scaffold_19	gmst	intron	14721745	14723803	285.87829	-	0	ID=g9805.t2.intron3;Parent=g9805.t2
HiC_scaffold_19	AUGUSTUS	exon	14723804	14723974	.	-	.	ID=g9805.t1.exon4;Parent=g9805.t1
HiC_scaffold_19	AUGUSTUS	CDS	14723804	14723974	1.0	-	0	ID=g9805.t1.CDS4;Parent=g9805.t1
HiC_scaffold_19	gmst	CDS	14723804	14723974	285.87829	-	0	ID=g9805.t2.CDS4;Parent=g9805.t2
HiC_scaffold_19	gmst	exon	14723804	14723974	285.87829	-	0	ID=g9805.t2.exon4;Parent=g9805.t2
HiC_scaffold_19	AUGUSTUS	intron	14723975	14725799	1.0	-	.	ID=g9805.t1.intron4;Parent=g9805.t1
HiC_scaffold_19	gmst	intron	14723975	14728433	285.87829	-	0	ID=g9805.t2.intron4;Parent=g9805.t2
HiC_scaffold_19	AUGUSTUS	exon	14725800	14725853	.	-	.	ID=g9805.t1.exon5;Parent=g9805.t1
HiC_scaffold_19	AUGUSTUS	CDS	14725800	14725853	1.0	-	0	ID=g9805.t1.CDS5;Parent=g9805.t1
HiC_scaffold_19	AUGUSTUS	intron	14725854	14727425	1.0	-	.	ID=g9805.t1.intron5;Parent=g9805.t1
HiC_scaffold_19	AUGUSTUS	exon	14727426	14727455	.	-	.	ID=g9805.t1.exon6;Parent=g9805.t1
HiC_scaffold_19	AUGUSTUS	CDS	14727426	14727455	1.0	-	0	ID=g9805.t1.CDS6;Parent=g9805.t1
HiC_scaffold_19	AUGUSTUS	intron	14727456	14728433	1.0	-	.	ID=g9805.t1.intron6;Parent=g9805.t1
HiC_scaffold_19	AUGUSTUS	exon	14728434	14728552	.	-	.	ID=g9805.t1.exon7;Parent=g9805.t1
HiC_scaffold_19	AUGUSTUS	CDS	14728434	14728552	1.0	-	2	ID=g9805.t1.CDS7;Parent=g9805.t1
HiC_scaffold_19	gmst	CDS	14728434	14728552	285.87829	-	2	ID=g9805.t2.CDS5;Parent=g9805.t2
HiC_scaffold_19	gmst	exon	14728434	14728552	285.87829	-	2	ID=g9805.t2.exon5;Parent=g9805.t2
HiC_scaffold_19	AUGUSTUS	intron	14728553	14730726	1.0	-	.	ID=g9805.t1.intron7;Parent=g9805.t1
HiC_scaffold_19	gmst	intron	14728553	14730726	285.87829	-	0	ID=g9805.t2.intron5;Parent=g9805.t2
HiC_scaffold_19	AUGUSTUS	exon	14730727	14730828	.	-	.	ID=g9805.t1.exon8;Parent=g9805.t1
HiC_scaffold_19	AUGUSTUS	CDS	14730727	14730828	1.0	-	2	ID=g9805.t1.CDS8;Parent=g9805.t1
HiC_scaffold_19	gmst	CDS	14730727	14730828	285.87829	-	2	ID=g9805.t2.CDS6;Parent=g9805.t2
HiC_scaffold_19	gmst	exon	14730727	14730828	285.87829	-	2	ID=g9805.t2.exon6;Parent=g9805.t2
HiC_scaffold_19	AUGUSTUS	intron	14730829	14731373	1.0	-	.	ID=g9805.t1.intron8;Parent=g9805.t1
HiC_scaffold_19	gmst	intron	14730829	14731373	285.87829	-	0	ID=g9805.t2.intron6;Parent=g9805.t2
HiC_scaffold_19	AUGUSTUS	exon	14731374	14731503	.	-	.	ID=g9805.t1.exon9;Parent=g9805.t1
HiC_scaffold_19	AUGUSTUS	CDS	14731374	14731503	1.0	-	0	ID=g9805.t1.CDS9;Parent=g9805.t1
HiC_scaffold_19	gmst	CDS	14731374	14731503	285.87829	-	0	ID=g9805.t2.CDS7;Parent=g9805.t2
HiC_scaffold_19	gmst	exon	14731374	14731503	285.87829	-	0	ID=g9805.t2.exon7;Parent=g9805.t2
HiC_scaffold_19	AUGUSTUS	intron	14731504	14731609	1.0	-	.	ID=g9805.t1.intron9;Parent=g9805.t1
HiC_scaffold_19	gmst	intron	14731504	14731609	285.87829	-	0	ID=g9805.t2.intron7;Parent=g9805.t2
HiC_scaffold_19	AUGUSTUS	exon	14731610	14731688	.	-	.	ID=g9805.t1.exon10;Parent=g9805.t1
HiC_scaffold_19	AUGUSTUS	CDS	14731610	14731688	1.0	-	1	ID=g9805.t1.CDS10;Parent=g9805.t1
HiC_scaffold_19	gmst	CDS	14731610	14731688	285.87829	-	1	ID=g9805.t2.CDS8;Parent=g9805.t2
HiC_scaffold_19	gmst	exon	14731610	14731688	285.87829	-	1	ID=g9805.t2.exon8;Parent=g9805.t2
HiC_scaffold_19	AUGUSTUS	intron	14731689	14732116	1.0	-	.	ID=g9805.t1.intron10;Parent=g9805.t1
HiC_scaffold_19	gmst	intron	14731689	14732116	285.87829	-	0	ID=g9805.t2.intron8;Parent=g9805.t2
HiC_scaffold_19	AUGUSTUS	exon	14732117	14732196	.	-	.	ID=g9805.t1.exon11;Parent=g9805.t1
HiC_scaffold_19	AUGUSTUS	CDS	14732117	14732196	1.0	-	0	ID=g9805.t1.CDS11;Parent=g9805.t1
HiC_scaffold_19	gmst	CDS	14732117	14732196	285.87829	-	0	ID=g9805.t2.CDS9;Parent=g9805.t2
HiC_scaffold_19	gmst	exon	14732117	14732196	285.87829	-	0	ID=g9805.t2.exon9;Parent=g9805.t2
HiC_scaffold_19	AUGUSTUS	intron	14732197	14732972	1.0	-	.	ID=g9805.t1.intron11;Parent=g9805.t1
HiC_scaffold_19	gmst	intron	14732197	14732972	285.87829	-	0	ID=g9805.t2.intron9;Parent=g9805.t2
HiC_scaffold_19	AUGUSTUS	exon	14732973	14733129	.	-	.	ID=g9805.t1.exon12;Parent=g9805.t1
HiC_scaffold_19	AUGUSTUS	CDS	14732973	14733129	1.0	-	1	ID=g9805.t1.CDS12;Parent=g9805.t1
HiC_scaffold_19	gmst	CDS	14732973	14733129	285.87829	-	1	ID=g9805.t2.CDS10;Parent=g9805.t2
HiC_scaffold_19	gmst	exon	14732973	14733129	285.87829	-	1	ID=g9805.t2.exon10;Parent=g9805.t2
HiC_scaffold_19	AUGUSTUS	intron	14733130	14733541	1.0	-	.	ID=g9805.t1.intron12;Parent=g9805.t1
HiC_scaffold_19	gmst	intron	14733130	14733541	285.87829	-	0	ID=g9805.t2.intron10;Parent=g9805.t2
HiC_scaffold_19	AUGUSTUS	exon	14733542	14733675	.	-	.	ID=g9805.t1.exon13;Parent=g9805.t1
HiC_scaffold_19	AUGUSTUS	CDS	14733542	14733675	1.0	-	0	ID=g9805.t1.CDS13;Parent=g9805.t1
HiC_scaffold_19	gmst	CDS	14733542	14733675	285.87829	-	0	ID=g9805.t2.CDS11;Parent=g9805.t2
HiC_scaffold_19	gmst	exon	14733542	14733675	285.87829	-	0	ID=g9805.t2.exon11;Parent=g9805.t2
HiC_scaffold_19	AUGUSTUS	intron	14733676	14734657	1.0	-	.	ID=g9805.t1.intron13;Parent=g9805.t1
HiC_scaffold_19	gmst	intron	14733676	14734657	285.87829	-	0	ID=g9805.t2.intron11;Parent=g9805.t2
HiC_scaffold_19	AUGUSTUS	exon	14734658	14734746	.	-	.	ID=g9805.t1.exon14;Parent=g9805.t1
HiC_scaffold_19	AUGUSTUS	CDS	14734658	14734746	1.0	-	2	ID=g9805.t1.CDS14;Parent=g9805.t1
HiC_scaffold_19	gmst	CDS	14734658	14734746	285.87829	-	2	ID=g9805.t2.CDS12;Parent=g9805.t2
HiC_scaffold_19	gmst	exon	14734658	14734746	285.87829	-	2	ID=g9805.t2.exon12;Parent=g9805.t2
HiC_scaffold_19	AUGUSTUS	intron	14734747	14738686	1.0	-	.	ID=g9805.t1.intron14;Parent=g9805.t1
HiC_scaffold_19	gmst	intron	14734747	14738686	285.87829	-	0	ID=g9805.t2.intron12;Parent=g9805.t2
HiC_scaffold_19	AUGUSTUS	exon	14738687	14738866	.	-	.	ID=g9805.t1.exon15;Parent=g9805.t1
HiC_scaffold_19	AUGUSTUS	CDS	14738687	14738866	1.0	-	2	ID=g9805.t1.CDS15;Parent=g9805.t1
HiC_scaffold_19	gmst	CDS	14738687	14738866	285.87829	-	2	ID=g9805.t2.CDS13;Parent=g9805.t2
HiC_scaffold_19	gmst	exon	14738687	14738866	285.87829	-	2	ID=g9805.t2.exon13;Parent=g9805.t2
HiC_scaffold_19	AUGUSTUS	intron	14738867	14739647	1.0	-	.	ID=g9805.t1.intron15;Parent=g9805.t1
HiC_scaffold_19	gmst	intron	14738867	14739647	285.87829	-	0	ID=g9805.t2.intron13;Parent=g9805.t2
HiC_scaffold_19	AUGUSTUS	exon	14739648	14739811	.	-	.	ID=g9805.t1.exon16;Parent=g9805.t1
HiC_scaffold_19	AUGUSTUS	CDS	14739648	14739811	1.0	-	1	ID=g9805.t1.CDS16;Parent=g9805.t1
HiC_scaffold_19	gmst	CDS	14739648	14739811	285.87829	-	1	ID=g9805.t2.CDS14;Parent=g9805.t2
HiC_scaffold_19	gmst	exon	14739648	14739811	285.87829	-	1	ID=g9805.t2.exon14;Parent=g9805.t2
HiC_scaffold_19	AUGUSTUS	intron	14739812	14743834	1.0	-	.	ID=g9805.t1.intron16;Parent=g9805.t1
HiC_scaffold_19	gmst	intron	14739812	14743834	285.87829	-	0	ID=g9805.t2.intron14;Parent=g9805.t2
HiC_scaffold_19	AUGUSTUS	exon	14743835	14743913	.	-	.	ID=g9805.t1.exon17;Parent=g9805.t1
HiC_scaffold_19	AUGUSTUS	CDS	14743835	14743913	1.0	-	2	ID=g9805.t1.CDS17;Parent=g9805.t1
HiC_scaffold_19	gmst	CDS	14743835	14743913	285.87829	-	2	ID=g9805.t2.CDS15;Parent=g9805.t2
HiC_scaffold_19	gmst	exon	14743835	14743913	285.87829	-	2	ID=g9805.t2.exon15;Parent=g9805.t2
HiC_scaffold_19	AUGUSTUS	intron	14743914	14744170	1.0	-	.	ID=g9805.t1.intron17;Parent=g9805.t1
HiC_scaffold_19	gmst	intron	14743914	14744170	285.87829	-	0	ID=g9805.t2.intron15;Parent=g9805.t2
HiC_scaffold_19	AUGUSTUS	exon	14744171	14744315	.	-	.	ID=g9805.t1.exon18;Parent=g9805.t1
HiC_scaffold_19	AUGUSTUS	CDS	14744171	14744315	1.0	-	0	ID=g9805.t1.CDS18;Parent=g9805.t1
HiC_scaffold_19	gmst	CDS	14744171	14744315	285.87829	-	0	ID=g9805.t2.CDS16;Parent=g9805.t2
HiC_scaffold_19	gmst	exon	14744171	14744315	285.87829	-	0	ID=g9805.t2.exon16;Parent=g9805.t2
HiC_scaffold_19	AUGUSTUS	intron	14744316	14745458	1.0	-	.	ID=g9805.t1.intron18;Parent=g9805.t1
HiC_scaffold_19	gmst	intron	14744316	14745458	285.87829	-	0	ID=g9805.t2.intron16;Parent=g9805.t2
HiC_scaffold_19	AUGUSTUS	exon	14745459	14745568	.	-	.	ID=g9805.t1.exon19;Parent=g9805.t1
HiC_scaffold_19	AUGUSTUS	CDS	14745459	14745568	1.0	-	2	ID=g9805.t1.CDS19;Parent=g9805.t1
HiC_scaffold_19	gmst	CDS	14745459	14745568	285.87829	-	2	ID=g9805.t2.CDS17;Parent=g9805.t2
HiC_scaffold_19	gmst	exon	14745459	14745568	285.87829	-	2	ID=g9805.t2.exon17;Parent=g9805.t2
HiC_scaffold_19	AUGUSTUS	intron	14745569	14746223	1.0	-	.	ID=g9805.t1.intron19;Parent=g9805.t1
HiC_scaffold_19	gmst	intron	14745569	14746223	285.87829	-	0	ID=g9805.t2.intron17;Parent=g9805.t2
HiC_scaffold_19	AUGUSTUS	exon	14746224	14746358	.	-	.	ID=g9805.t1.exon20;Parent=g9805.t1
HiC_scaffold_19	AUGUSTUS	CDS	14746224	14746358	1.0	-	2	ID=g9805.t1.CDS20;Parent=g9805.t1
HiC_scaffold_19	gmst	CDS	14746224	14746358	285.87829	-	2	ID=g9805.t2.CDS18;Parent=g9805.t2
HiC_scaffold_19	gmst	exon	14746224	14746358	285.87829	-	2	ID=g9805.t2.exon18;Parent=g9805.t2
HiC_scaffold_19	AUGUSTUS	intron	14746359	14749523	1.0	-	.	ID=g9805.t1.intron20;Parent=g9805.t1
HiC_scaffold_19	gmst	intron	14746359	14749523	285.87829	-	0	ID=g9805.t2.intron18;Parent=g9805.t2
HiC_scaffold_19	AUGUSTUS	exon	14749524	14749602	.	-	.	ID=g9805.t1.exon21;Parent=g9805.t1
HiC_scaffold_19	AUGUSTUS	CDS	14749524	14749602	1.0	-	0	ID=g9805.t1.CDS21;Parent=g9805.t1
HiC_scaffold_19	gmst	CDS	14749524	14749602	285.87829	-	0	ID=g9805.t2.CDS19;Parent=g9805.t2
HiC_scaffold_19	gmst	exon	14749524	14749602	285.87829	-	0	ID=g9805.t2.exon19;Parent=g9805.t2
HiC_scaffold_19	AUGUSTUS	intron	14749603	14751383	1.0	-	.	ID=g9805.t1.intron21;Parent=g9805.t1
HiC_scaffold_19	gmst	intron	14749603	14751383	285.87829	-	0	ID=g9805.t2.intron19;Parent=g9805.t2
HiC_scaffold_19	AUGUSTUS	exon	14751384	14751491	.	-	.	ID=g9805.t1.exon22;Parent=g9805.t1
HiC_scaffold_19	AUGUSTUS	CDS	14751384	14751491	1.0	-	0	ID=g9805.t1.CDS22;Parent=g9805.t1
HiC_scaffold_19	gmst	CDS	14751384	14751491	285.87829	-	0	ID=g9805.t2.CDS20;Parent=g9805.t2
HiC_scaffold_19	gmst	exon	14751384	14751491	285.87829	-	0	ID=g9805.t2.exon20;Parent=g9805.t2
HiC_scaffold_19	AUGUSTUS	intron	14751492	14753546	1.0	-	.	ID=g9805.t1.intron22;Parent=g9805.t1
HiC_scaffold_19	gmst	intron	14751492	14753546	285.87829	-	0	ID=g9805.t2.intron20;Parent=g9805.t2
HiC_scaffold_19	AUGUSTUS	exon	14753547	14753642	.	-	.	ID=g9805.t1.exon23;Parent=g9805.t1
HiC_scaffold_19	AUGUSTUS	CDS	14753547	14753642	1.0	-	0	ID=g9805.t1.CDS23;Parent=g9805.t1
HiC_scaffold_19	gmst	CDS	14753547	14753642	285.87829	-	0	ID=g9805.t2.CDS21;Parent=g9805.t2
HiC_scaffold_19	gmst	exon	14753547	14753642	285.87829	-	0	ID=g9805.t2.exon21;Parent=g9805.t2
HiC_scaffold_19	AUGUSTUS	intron	14753643	14756667	1.0	-	.	ID=g9805.t1.intron23;Parent=g9805.t1
HiC_scaffold_19	gmst	intron	14753643	14756667	285.87829	-	0	ID=g9805.t2.intron21;Parent=g9805.t2
HiC_scaffold_19	AUGUSTUS	exon	14756668	14756790	.	-	.	ID=g9805.t1.exon24;Parent=g9805.t1
HiC_scaffold_19	AUGUSTUS	CDS	14756668	14756790	1.0	-	0	ID=g9805.t1.CDS24;Parent=g9805.t1
HiC_scaffold_19	gmst	CDS	14756668	14756790	285.87829	-	0	ID=g9805.t2.CDS22;Parent=g9805.t2
HiC_scaffold_19	gmst	exon	14756668	14756790	285.87829	-	0	ID=g9805.t2.exon22;Parent=g9805.t2
HiC_scaffold_19	AUGUSTUS	intron	14756791	14757389	1.0	-	.	ID=g9805.t1.intron24;Parent=g9805.t1
HiC_scaffold_19	gmst	intron	14756791	14757389	285.87829	-	0	ID=g9805.t2.intron22;Parent=g9805.t2
HiC_scaffold_19	AUGUSTUS	exon	14757390	14757443	.	-	.	ID=g9805.t1.exon25;Parent=g9805.t1
HiC_scaffold_19	AUGUSTUS	CDS	14757390	14757443	1.0	-	0	ID=g9805.t1.CDS25;Parent=g9805.t1
HiC_scaffold_19	gmst	CDS	14757390	14757443	285.87829	-	0	ID=g9805.t2.CDS23;Parent=g9805.t2
HiC_scaffold_19	gmst	exon	14757390	14757443	285.87829	-	0	ID=g9805.t2.exon23;Parent=g9805.t2
HiC_scaffold_19	AUGUSTUS	intron	14757444	14758941	1.0	-	.	ID=g9805.t1.intron25;Parent=g9805.t1
HiC_scaffold_19	gmst	intron	14757444	14758941	285.87829	-	0	ID=g9805.t2.intron23;Parent=g9805.t2
HiC_scaffold_19	AUGUSTUS	exon	14758942	14759088	.	-	.	ID=g9805.t1.exon26;Parent=g9805.t1
HiC_scaffold_19	AUGUSTUS	CDS	14758942	14759088	1.0	-	0	ID=g9805.t1.CDS26;Parent=g9805.t1
HiC_scaffold_19	gmst	CDS	14758942	14759088	285.87829	-	0	ID=g9805.t2.CDS24;Parent=g9805.t2
HiC_scaffold_19	gmst	exon	14758942	14759088	285.87829	-	0	ID=g9805.t2.exon24;Parent=g9805.t2
HiC_scaffold_19	AUGUSTUS	intron	14759089	14761084	1.0	-	.	ID=g9805.t1.intron26;Parent=g9805.t1
HiC_scaffold_19	gmst	intron	14759089	14761084	285.87829	-	0	ID=g9805.t2.intron24;Parent=g9805.t2
HiC_scaffold_19	AUGUSTUS	exon	14761085	14761183	.	-	.	ID=g9805.t1.exon27;Parent=g9805.t1
HiC_scaffold_19	AUGUSTUS	CDS	14761085	14761183	1.0	-	0	ID=g9805.t1.CDS27;Parent=g9805.t1
HiC_scaffold_19	gmst	CDS	14761085	14761183	285.87829	-	0	ID=g9805.t2.CDS25;Parent=g9805.t2
HiC_scaffold_19	gmst	exon	14761085	14761183	285.87829	-	0	ID=g9805.t2.exon25;Parent=g9805.t2
HiC_scaffold_19	AUGUSTUS	intron	14761184	14762313	1.0	-	.	ID=g9805.t1.intron27;Parent=g9805.t1
HiC_scaffold_19	gmst	intron	14761184	14762313	285.87829	-	0	ID=g9805.t2.intron25;Parent=g9805.t2
HiC_scaffold_19	AUGUSTUS	exon	14762314	14762394	.	-	.	ID=g9805.t1.exon28;Parent=g9805.t1
HiC_scaffold_19	AUGUSTUS	CDS	14762314	14762394	1.0	-	0	ID=g9805.t1.CDS28;Parent=g9805.t1
HiC_scaffold_19	gmst	CDS	14762314	14762394	285.87829	-	0	ID=g9805.t2.CDS26;Parent=g9805.t2
HiC_scaffold_19	gmst	exon	14762314	14762394	285.87829	-	0	ID=g9805.t2.exon26;Parent=g9805.t2
HiC_scaffold_19	AUGUSTUS	intron	14762395	14764802	1.0	-	.	ID=g9805.t1.intron28;Parent=g9805.t1
HiC_scaffold_19	gmst	intron	14762395	14764802	285.87829	-	0	ID=g9805.t2.intron26;Parent=g9805.t2
HiC_scaffold_19	AUGUSTUS	exon	14764803	14764885	.	-	.	ID=g9805.t1.exon29;Parent=g9805.t1
HiC_scaffold_19	AUGUSTUS	CDS	14764803	14764885	1.0	-	2	ID=g9805.t1.CDS29;Parent=g9805.t1
HiC_scaffold_19	gmst	CDS	14764803	14764885	285.87829	-	2	ID=g9805.t2.CDS27;Parent=g9805.t2
HiC_scaffold_19	gmst	exon	14764803	14764885	285.87829	-	2	ID=g9805.t2.exon27;Parent=g9805.t2
HiC_scaffold_19	AUGUSTUS	intron	14764886	14766808	1.0	-	.	ID=g9805.t1.intron29;Parent=g9805.t1
HiC_scaffold_19	gmst	intron	14764886	14766808	285.87829	-	0	ID=g9805.t2.intron27;Parent=g9805.t2
HiC_scaffold_19	AUGUSTUS	exon	14766809	14766977	.	-	.	ID=g9805.t1.exon30;Parent=g9805.t1
HiC_scaffold_19	AUGUSTUS	CDS	14766809	14766977	1.0	-	0	ID=g9805.t1.CDS30;Parent=g9805.t1
HiC_scaffold_19	gmst	CDS	14766809	14766977	285.87829	-	0	ID=g9805.t2.CDS28;Parent=g9805.t2
HiC_scaffold_19	gmst	exon	14766809	14766977	285.87829	-	0	ID=g9805.t2.exon28;Parent=g9805.t2
HiC_scaffold_19	AUGUSTUS	intron	14766978	14767878	1.0	-	.	ID=g9805.t1.intron30;Parent=g9805.t1
HiC_scaffold_19	gmst	intron	14766978	14767878	285.87829	-	0	ID=g9805.t2.intron28;Parent=g9805.t2
HiC_scaffold_19	AUGUSTUS	exon	14767879	14767926	.	-	.	ID=g9805.t1.exon31;Parent=g9805.t1
HiC_scaffold_19	AUGUSTUS	CDS	14767879	14767926	1.0	-	0	ID=g9805.t1.CDS31;Parent=g9805.t1
HiC_scaffold_19	gmst	CDS	14767879	14767926	285.87829	-	0	ID=g9805.t2.CDS29;Parent=g9805.t2
HiC_scaffold_19	gmst	exon	14767879	14767926	285.87829	-	0	ID=g9805.t2.exon29;Parent=g9805.t2
HiC_scaffold_19	AUGUSTUS	intron	14767927	14770897	1.0	-	.	ID=g9805.t1.intron31;Parent=g9805.t1
HiC_scaffold_19	gmst	intron	14767927	14770897	285.87829	-	0	ID=g9805.t2.intron29;Parent=g9805.t2
HiC_scaffold_19	AUGUSTUS	exon	14770898	14771056	.	-	.	ID=g9805.t1.exon32;Parent=g9805.t1
HiC_scaffold_19	AUGUSTUS	CDS	14770898	14771056	1.0	-	0	ID=g9805.t1.CDS32;Parent=g9805.t1
HiC_scaffold_19	gmst	CDS	14770898	14771056	285.87829	-	0	ID=g9805.t2.CDS30;Parent=g9805.t2
HiC_scaffold_19	gmst	exon	14770898	14771056	285.87829	-	0	ID=g9805.t2.exon30;Parent=g9805.t2
HiC_scaffold_19	AUGUSTUS	intron	14771057	14795233	1.0	-	.	ID=g9805.t1.intron32;Parent=g9805.t1
HiC_scaffold_19	gmst	intron	14771057	14795233	285.87829	-	0	ID=g9805.t2.intron30;Parent=g9805.t2
HiC_scaffold_19	AUGUSTUS	exon	14795234	14795311	.	-	.	ID=g9805.t1.exon33;Parent=g9805.t1
HiC_scaffold_19	AUGUSTUS	CDS	14795234	14795311	1.0	-	0	ID=g9805.t1.CDS33;Parent=g9805.t1
HiC_scaffold_19	gmst	CDS	14795234	14795311	285.87829	-	0	ID=g9805.t2.CDS31;Parent=g9805.t2
HiC_scaffold_19	gmst	exon	14795234	14795311	285.87829	-	0	ID=g9805.t2.exon31;Parent=g9805.t2
HiC_scaffold_19	AUGUSTUS	start_codon	14795309	14795311	.	-	0	ID=g9805.t1.start1;Parent=g9805.t1
HiC_scaffold_19	gmst	start_codon	14795309	14795311	285.87829	-	0	ID=g9805.t2.start1;Parent=g9805.t2
HiC_scaffold_19	AUGUSTUS	stop_codon	14802104	14802106	.	-	0	ID=g9806.t1.stop1;Parent=g9806.t1
HiC_scaffold_19	AUGUSTUS	stop_codon	14802104	14802106	.	-	0	ID=g9806.t2.stop1;Parent=g9806.t2
HiC_scaffold_19	AUGUSTUS	stop_codon	14802104	14802106	.	-	0	ID=g9806.t3.stop1;Parent=g9806.t3
HiC_scaffold_19	gmst	stop_codon	14802104	14802106	120.381961	-	0	ID=g9806.t4.stop1;Parent=g9806.t4
HiC_scaffold_19	gmst	stop_codon	14802104	14802106	124.336556	-	0	ID=g9806.t6.stop1;Parent=g9806.t6
HiC_scaffold_19	gmst	stop_codon	14802104	14802106	124.364876	-	0	ID=g9806.t5.stop1;Parent=g9806.t5
HiC_scaffold_19	gmst	stop_codon	14802104	14802106	172.605269	-	0	ID=g9806.t7.stop1;Parent=g9806.t7
HiC_scaffold_19	AUGUSTUS	exon	14802104	14802288	.	-	.	ID=g9806.t1.exon1;Parent=g9806.t1
HiC_scaffold_19	AUGUSTUS	exon	14802104	14802288	.	-	.	ID=g9806.t2.exon1;Parent=g9806.t2
HiC_scaffold_19	AUGUSTUS	exon	14802104	14802288	.	-	.	ID=g9806.t3.exon1;Parent=g9806.t3
HiC_scaffold_19	AUGUSTUS	CDS	14802104	14802288	1.0	-	2	ID=g9806.t1.CDS1;Parent=g9806.t1
HiC_scaffold_19	AUGUSTUS	CDS	14802104	14802288	1.0	-	2	ID=g9806.t2.CDS1;Parent=g9806.t2
HiC_scaffold_19	AUGUSTUS	CDS	14802104	14802288	1.0	-	2	ID=g9806.t3.CDS1;Parent=g9806.t3
HiC_scaffold_19	gmst	CDS	14802104	14802288	120.381961	-	2	ID=g9806.t4.CDS1;Parent=g9806.t4
HiC_scaffold_19	gmst	exon	14802104	14802288	120.381961	-	2	ID=g9806.t4.exon1;Parent=g9806.t4
HiC_scaffold_19	gmst	CDS	14802104	14802288	124.336556	-	2	ID=g9806.t6.CDS1;Parent=g9806.t6
HiC_scaffold_19	gmst	exon	14802104	14802288	124.336556	-	2	ID=g9806.t6.exon1;Parent=g9806.t6
HiC_scaffold_19	gmst	CDS	14802104	14802288	124.364876	-	2	ID=g9806.t5.CDS1;Parent=g9806.t5
HiC_scaffold_19	gmst	exon	14802104	14802288	124.364876	-	2	ID=g9806.t5.exon1;Parent=g9806.t5
HiC_scaffold_19	gmst	CDS	14802104	14802288	172.605269	-	2	ID=g9806.t7.CDS1;Parent=g9806.t7
HiC_scaffold_19	gmst	exon	14802104	14802288	172.605269	-	2	ID=g9806.t7.exon1;Parent=g9806.t7
HiC_scaffold_19	AUGUSTUS	gene	14802104	14875051	.	-	.	ID=g9806
HiC_scaffold_19	gmst	mRNA	14802104	14875051	.	-	.	ID=g9806.t4;Parent=g9806;em_target=29073.XP_008694648.1;em_score=2124.4;em_evalue=0.0;em_tcov=.;em_OGs=KOG4193@1|root,KOG4193@2759|Eukaryota,38BU2@33154|Opisthokonta,3BJP4@33208|Metazoa,3CUR3@33213|Bilateria,48653@7711|Chordata,493PT@7742|Vertebrata,3JF8D@40674|Mammalia,3EFB7@33554|Carnivora;em_COG_cat=T;em_desc=Belongs to the G-protein coupled receptor 2 family;em_max_annot_lvl=33208|Metazoa;em_Preferred_name=GPR64;em_KEGG_ko=ko:K08451,ko:K08455,ko:K08463;em_BRITE=ko00000,ko04030;em_PFAMs=7tm_2,GPS;em_GOs=GO:0000003,GO:0003674,GO:0004888,GO:0004930,GO:0005575,GO:0005622,GO:0005623,GO:0005737,GO:0005829,GO:0005886,GO:0005887,GO:0007154,GO:0007165,GO:0007186,GO:0007276,GO:0007283,GO:0008150,GO:0009987,GO:0016020,GO:0016021,GO:0016324,GO:0019953,GO:0022414,GO:0023052,GO:0031224,GO:0031226,GO:0032501,GO:0032504,GO:0038023,GO:0044424,GO:0044425,GO:0044444,GO:0044459,GO:0044464,GO:0044703,GO:0045177,GO:0048232,GO:0048609,GO:0050789,GO:0050794,GO:0050896,GO:0051704,GO:0051716,GO:0060089,GO:0065007,GO:0071944,GO:0098590
HiC_scaffold_19	gmst	mRNA	14802104	14875051	.	-	.	ID=g9806.t5;Parent=g9806;em_target=29073.XP_008694648.1;em_score=2175.3;em_evalue=0.0;em_tcov=.;em_OGs=KOG4193@1|root,KOG4193@2759|Eukaryota,38BU2@33154|Opisthokonta,3BJP4@33208|Metazoa,3CUR3@33213|Bilateria,48653@7711|Chordata,493PT@7742|Vertebrata,3JF8D@40674|Mammalia,3EFB7@33554|Carnivora;em_COG_cat=T;em_desc=Belongs to the G-protein coupled receptor 2 family;em_max_annot_lvl=33208|Metazoa;em_Preferred_name=GPR64;em_KEGG_ko=ko:K08451,ko:K08455,ko:K08463;em_BRITE=ko00000,ko04030;em_PFAMs=7tm_2,GPS;em_GOs=GO:0000003,GO:0003674,GO:0004888,GO:0004930,GO:0005575,GO:0005622,GO:0005623,GO:0005737,GO:0005829,GO:0005886,GO:0005887,GO:0007154,GO:0007165,GO:0007186,GO:0007276,GO:0007283,GO:0008150,GO:0009987,GO:0016020,GO:0016021,GO:0016324,GO:0019953,GO:0022414,GO:0023052,GO:0031224,GO:0031226,GO:0032501,GO:0032504,GO:0038023,GO:0044424,GO:0044425,GO:0044444,GO:0044459,GO:0044464,GO:0044703,GO:0045177,GO:0048232,GO:0048609,GO:0050789,GO:0050794,GO:0050896,GO:0051704,GO:0051716,GO:0060089,GO:0065007,GO:0071944,GO:0098590
HiC_scaffold_19	gmst	mRNA	14802104	14875051	.	-	.	ID=g9806.t6;Parent=g9806;em_target=9713.XP_006740579.1;em_score=2127.7;em_evalue=0.0;em_tcov=.;em_OGs=KOG4193@1|root,KOG4193@2759|Eukaryota,38BU2@33154|Opisthokonta,3BJP4@33208|Metazoa,3CUR3@33213|Bilateria,48653@7711|Chordata,493PT@7742|Vertebrata,3JF8D@40674|Mammalia,3EFB7@33554|Carnivora;em_COG_cat=T;em_desc=Belongs to the G-protein coupled receptor 2 family;em_max_annot_lvl=33208|Metazoa;em_Preferred_name=GPR64;em_KEGG_ko=ko:K08451,ko:K08455,ko:K08463;em_BRITE=ko00000,ko04030;em_PFAMs=7tm_2,GPS;em_GOs=GO:0000003,GO:0003674,GO:0004888,GO:0004930,GO:0005575,GO:0005622,GO:0005623,GO:0005737,GO:0005829,GO:0005886,GO:0005887,GO:0007154,GO:0007165,GO:0007186,GO:0007276,GO:0007283,GO:0008150,GO:0009987,GO:0016020,GO:0016021,GO:0016324,GO:0019953,GO:0022414,GO:0023052,GO:0031224,GO:0031226,GO:0032501,GO:0032504,GO:0038023,GO:0044424,GO:0044425,GO:0044444,GO:0044459,GO:0044464,GO:0044703,GO:0045177,GO:0048232,GO:0048609,GO:0050789,GO:0050794,GO:0050896,GO:0051704,GO:0051716,GO:0060089,GO:0065007,GO:0071944,GO:0098590
HiC_scaffold_19	gmst	mRNA	14802104	14875051	.	-	.	ID=g9806.t7;Parent=g9806;em_target=9713.XP_006740579.1;em_score=2178.5;em_evalue=0.0;em_tcov=.;em_OGs=KOG4193@1|root,KOG4193@2759|Eukaryota,38BU2@33154|Opisthokonta,3BJP4@33208|Metazoa,3CUR3@33213|Bilateria,48653@7711|Chordata,493PT@7742|Vertebrata,3JF8D@40674|Mammalia,3EFB7@33554|Carnivora;em_COG_cat=T;em_desc=Belongs to the G-protein coupled receptor 2 family;em_max_annot_lvl=33208|Metazoa;em_Preferred_name=GPR64;em_KEGG_ko=ko:K08451,ko:K08455,ko:K08463;em_BRITE=ko00000,ko04030;em_PFAMs=7tm_2,GPS;em_GOs=GO:0000003,GO:0003674,GO:0004888,GO:0004930,GO:0005575,GO:0005622,GO:0005623,GO:0005737,GO:0005829,GO:0005886,GO:0005887,GO:0007154,GO:0007165,GO:0007186,GO:0007276,GO:0007283,GO:0008150,GO:0009987,GO:0016020,GO:0016021,GO:0016324,GO:0019953,GO:0022414,GO:0023052,GO:0031224,GO:0031226,GO:0032501,GO:0032504,GO:0038023,GO:0044424,GO:0044425,GO:0044444,GO:0044459,GO:0044464,GO:0044703,GO:0045177,GO:0048232,GO:0048609,GO:0050789,GO:0050794,GO:0050896,GO:0051704,GO:0051716,GO:0060089,GO:0065007,GO:0071944,GO:0098590
HiC_scaffold_19	AUGUSTUS	mRNA	14802104	14875051	1.0	-	.	ID=g9806.t1;Parent=g9806;em_target=9713.XP_006740579.1;em_score=2090.5;em_evalue=0.0;em_tcov=.;em_OGs=KOG4193@1|root,KOG4193@2759|Eukaryota,38BU2@33154|Opisthokonta,3BJP4@33208|Metazoa,3CUR3@33213|Bilateria,48653@7711|Chordata,493PT@7742|Vertebrata,3JF8D@40674|Mammalia,3EFB7@33554|Carnivora;em_COG_cat=T;em_desc=Belongs to the G-protein coupled receptor 2 family;em_max_annot_lvl=33208|Metazoa;em_Preferred_name=GPR64;em_KEGG_ko=ko:K08451,ko:K08455,ko:K08463;em_BRITE=ko00000,ko04030;em_PFAMs=7tm_2,GPS;em_GOs=GO:0000003,GO:0003674,GO:0004888,GO:0004930,GO:0005575,GO:0005622,GO:0005623,GO:0005737,GO:0005829,GO:0005886,GO:0005887,GO:0007154,GO:0007165,GO:0007186,GO:0007276,GO:0007283,GO:0008150,GO:0009987,GO:0016020,GO:0016021,GO:0016324,GO:0019953,GO:0022414,GO:0023052,GO:0031224,GO:0031226,GO:0032501,GO:0032504,GO:0038023,GO:0044424,GO:0044425,GO:0044444,GO:0044459,GO:0044464,GO:0044703,GO:0045177,GO:0048232,GO:0048609,GO:0050789,GO:0050794,GO:0050896,GO:0051704,GO:0051716,GO:0060089,GO:0065007,GO:0071944,GO:0098590
HiC_scaffold_19	AUGUSTUS	mRNA	14802104	14875051	1.0	-	.	ID=g9806.t2;Parent=g9806;em_target=29073.XP_008694648.1;em_score=2083.9;em_evalue=0.0;em_tcov=.;em_OGs=KOG4193@1|root,KOG4193@2759|Eukaryota,38BU2@33154|Opisthokonta,3BJP4@33208|Metazoa,3CUR3@33213|Bilateria,48653@7711|Chordata,493PT@7742|Vertebrata,3JF8D@40674|Mammalia,3EFB7@33554|Carnivora;em_COG_cat=T;em_desc=Belongs to the G-protein coupled receptor 2 family;em_max_annot_lvl=33208|Metazoa;em_Preferred_name=GPR64;em_KEGG_ko=ko:K08451,ko:K08455,ko:K08463;em_BRITE=ko00000,ko04030;em_PFAMs=7tm_2,GPS;em_GOs=GO:0000003,GO:0003674,GO:0004888,GO:0004930,GO:0005575,GO:0005622,GO:0005623,GO:0005737,GO:0005829,GO:0005886,GO:0005887,GO:0007154,GO:0007165,GO:0007186,GO:0007276,GO:0007283,GO:0008150,GO:0009987,GO:0016020,GO:0016021,GO:0016324,GO:0019953,GO:0022414,GO:0023052,GO:0031224,GO:0031226,GO:0032501,GO:0032504,GO:0038023,GO:0044424,GO:0044425,GO:0044444,GO:0044459,GO:0044464,GO:0044703,GO:0045177,GO:0048232,GO:0048609,GO:0050789,GO:0050794,GO:0050896,GO:0051704,GO:0051716,GO:0060089,GO:0065007,GO:0071944,GO:0098590
HiC_scaffold_19	AUGUSTUS	mRNA	14802104	14875051	1.0	-	.	ID=g9806.t3;Parent=g9806;em_target=29073.XP_008694648.1;em_score=2032.2;em_evalue=0.0;em_tcov=.;em_OGs=KOG4193@1|root,KOG4193@2759|Eukaryota,38BU2@33154|Opisthokonta,3BJP4@33208|Metazoa,3CUR3@33213|Bilateria,48653@7711|Chordata,493PT@7742|Vertebrata,3JF8D@40674|Mammalia,3EFB7@33554|Carnivora;em_COG_cat=T;em_desc=Belongs to the G-protein coupled receptor 2 family;em_max_annot_lvl=33208|Metazoa;em_Preferred_name=GPR64;em_KEGG_ko=ko:K08451,ko:K08455,ko:K08463;em_BRITE=ko00000,ko04030;em_PFAMs=7tm_2,GPS;em_GOs=GO:0000003,GO:0003674,GO:0004888,GO:0004930,GO:0005575,GO:0005622,GO:0005623,GO:0005737,GO:0005829,GO:0005886,GO:0005887,GO:0007154,GO:0007165,GO:0007186,GO:0007276,GO:0007283,GO:0008150,GO:0009987,GO:0016020,GO:0016021,GO:0016324,GO:0019953,GO:0022414,GO:0023052,GO:0031224,GO:0031226,GO:0032501,GO:0032504,GO:0038023,GO:0044424,GO:0044425,GO:0044444,GO:0044459,GO:0044464,GO:0044703,GO:0045177,GO:0048232,GO:0048609,GO:0050789,GO:0050794,GO:0050896,GO:0051704,GO:0051716,GO:0060089,GO:0065007,GO:0071944,GO:0098590
HiC_scaffold_19	AUGUSTUS	intron	14802289	14805809	1.0	-	.	ID=g9806.t1.intron1;Parent=g9806.t1
HiC_scaffold_19	AUGUSTUS	intron	14802289	14805809	1.0	-	.	ID=g9806.t2.intron1;Parent=g9806.t2
HiC_scaffold_19	AUGUSTUS	intron	14802289	14805809	1.0	-	.	ID=g9806.t3.intron1;Parent=g9806.t3
HiC_scaffold_19	gmst	intron	14802289	14805809	120.381961	-	0	ID=g9806.t4.intron1;Parent=g9806.t4
HiC_scaffold_19	gmst	intron	14802289	14805809	124.336556	-	0	ID=g9806.t6.intron1;Parent=g9806.t6
HiC_scaffold_19	gmst	intron	14802289	14805809	124.364876	-	0	ID=g9806.t5.intron1;Parent=g9806.t5
HiC_scaffold_19	gmst	intron	14802289	14805809	172.605269	-	0	ID=g9806.t7.intron1;Parent=g9806.t7
HiC_scaffold_19	AUGUSTUS	exon	14805810	14805962	.	-	.	ID=g9806.t1.exon2;Parent=g9806.t1
HiC_scaffold_19	AUGUSTUS	exon	14805810	14805962	.	-	.	ID=g9806.t2.exon2;Parent=g9806.t2
HiC_scaffold_19	AUGUSTUS	exon	14805810	14805962	.	-	.	ID=g9806.t3.exon2;Parent=g9806.t3
HiC_scaffold_19	AUGUSTUS	CDS	14805810	14805962	1.0	-	2	ID=g9806.t1.CDS2;Parent=g9806.t1
HiC_scaffold_19	AUGUSTUS	CDS	14805810	14805962	1.0	-	2	ID=g9806.t2.CDS2;Parent=g9806.t2
HiC_scaffold_19	AUGUSTUS	CDS	14805810	14805962	1.0	-	2	ID=g9806.t3.CDS2;Parent=g9806.t3
HiC_scaffold_19	gmst	CDS	14805810	14805962	120.381961	-	2	ID=g9806.t4.CDS2;Parent=g9806.t4
HiC_scaffold_19	gmst	exon	14805810	14805962	120.381961	-	2	ID=g9806.t4.exon2;Parent=g9806.t4
HiC_scaffold_19	gmst	CDS	14805810	14805962	124.336556	-	2	ID=g9806.t6.CDS2;Parent=g9806.t6
HiC_scaffold_19	gmst	exon	14805810	14805962	124.336556	-	2	ID=g9806.t6.exon2;Parent=g9806.t6
HiC_scaffold_19	gmst	CDS	14805810	14805962	124.364876	-	2	ID=g9806.t5.CDS2;Parent=g9806.t5
HiC_scaffold_19	gmst	exon	14805810	14805962	124.364876	-	2	ID=g9806.t5.exon2;Parent=g9806.t5
HiC_scaffold_19	gmst	CDS	14805810	14805962	172.605269	-	2	ID=g9806.t7.CDS2;Parent=g9806.t7
HiC_scaffold_19	gmst	exon	14805810	14805962	172.605269	-	2	ID=g9806.t7.exon2;Parent=g9806.t7
HiC_scaffold_19	AUGUSTUS	intron	14805963	14807556	1.0	-	.	ID=g9806.t1.intron2;Parent=g9806.t1
HiC_scaffold_19	AUGUSTUS	intron	14805963	14807556	1.0	-	.	ID=g9806.t2.intron2;Parent=g9806.t2
HiC_scaffold_19	AUGUSTUS	intron	14805963	14807556	1.0	-	.	ID=g9806.t3.intron2;Parent=g9806.t3
HiC_scaffold_19	gmst	intron	14805963	14807556	120.381961	-	0	ID=g9806.t4.intron2;Parent=g9806.t4
HiC_scaffold_19	gmst	intron	14805963	14807556	124.336556	-	0	ID=g9806.t6.intron2;Parent=g9806.t6
HiC_scaffold_19	gmst	intron	14805963	14807556	124.364876	-	0	ID=g9806.t5.intron2;Parent=g9806.t5
HiC_scaffold_19	gmst	intron	14805963	14807556	172.605269	-	0	ID=g9806.t7.intron2;Parent=g9806.t7
HiC_scaffold_19	AUGUSTUS	exon	14807557	14807658	.	-	.	ID=g9806.t1.exon3;Parent=g9806.t1
HiC_scaffold_19	AUGUSTUS	exon	14807557	14807658	.	-	.	ID=g9806.t2.exon3;Parent=g9806.t2
HiC_scaffold_19	AUGUSTUS	exon	14807557	14807658	.	-	.	ID=g9806.t3.exon3;Parent=g9806.t3
HiC_scaffold_19	AUGUSTUS	CDS	14807557	14807658	1.0	-	2	ID=g9806.t1.CDS3;Parent=g9806.t1
HiC_scaffold_19	AUGUSTUS	CDS	14807557	14807658	1.0	-	2	ID=g9806.t2.CDS3;Parent=g9806.t2
HiC_scaffold_19	AUGUSTUS	CDS	14807557	14807658	1.0	-	2	ID=g9806.t3.CDS3;Parent=g9806.t3
HiC_scaffold_19	gmst	CDS	14807557	14807658	120.381961	-	2	ID=g9806.t4.CDS3;Parent=g9806.t4
HiC_scaffold_19	gmst	exon	14807557	14807658	120.381961	-	2	ID=g9806.t4.exon3;Parent=g9806.t4
HiC_scaffold_19	gmst	CDS	14807557	14807658	124.336556	-	2	ID=g9806.t6.CDS3;Parent=g9806.t6
HiC_scaffold_19	gmst	exon	14807557	14807658	124.336556	-	2	ID=g9806.t6.exon3;Parent=g9806.t6
HiC_scaffold_19	gmst	CDS	14807557	14807658	124.364876	-	2	ID=g9806.t5.CDS3;Parent=g9806.t5
HiC_scaffold_19	gmst	exon	14807557	14807658	124.364876	-	2	ID=g9806.t5.exon3;Parent=g9806.t5
HiC_scaffold_19	gmst	CDS	14807557	14807658	172.605269	-	2	ID=g9806.t7.CDS3;Parent=g9806.t7
HiC_scaffold_19	gmst	exon	14807557	14807658	172.605269	-	2	ID=g9806.t7.exon3;Parent=g9806.t7
HiC_scaffold_19	AUGUSTUS	intron	14807659	14810048	1.0	-	.	ID=g9806.t1.intron3;Parent=g9806.t1
HiC_scaffold_19	AUGUSTUS	intron	14807659	14810048	1.0	-	.	ID=g9806.t2.intron3;Parent=g9806.t2
HiC_scaffold_19	AUGUSTUS	intron	14807659	14810048	1.0	-	.	ID=g9806.t3.intron3;Parent=g9806.t3
HiC_scaffold_19	gmst	intron	14807659	14810048	120.381961	-	0	ID=g9806.t4.intron3;Parent=g9806.t4
HiC_scaffold_19	gmst	intron	14807659	14810048	124.336556	-	0	ID=g9806.t6.intron3;Parent=g9806.t6
HiC_scaffold_19	gmst	intron	14807659	14810048	124.364876	-	0	ID=g9806.t5.intron3;Parent=g9806.t5
HiC_scaffold_19	gmst	intron	14807659	14810048	172.605269	-	0	ID=g9806.t7.intron3;Parent=g9806.t7
HiC_scaffold_19	AUGUSTUS	exon	14810049	14810332	.	-	.	ID=g9806.t1.exon4;Parent=g9806.t1
HiC_scaffold_19	AUGUSTUS	exon	14810049	14810332	.	-	.	ID=g9806.t2.exon4;Parent=g9806.t2
HiC_scaffold_19	AUGUSTUS	exon	14810049	14810332	.	-	.	ID=g9806.t3.exon4;Parent=g9806.t3
HiC_scaffold_19	AUGUSTUS	CDS	14810049	14810332	1.0	-	1	ID=g9806.t1.CDS4;Parent=g9806.t1
HiC_scaffold_19	AUGUSTUS	CDS	14810049	14810332	1.0	-	1	ID=g9806.t2.CDS4;Parent=g9806.t2
HiC_scaffold_19	AUGUSTUS	CDS	14810049	14810332	1.0	-	1	ID=g9806.t3.CDS4;Parent=g9806.t3
HiC_scaffold_19	gmst	CDS	14810049	14810332	120.381961	-	1	ID=g9806.t4.CDS4;Parent=g9806.t4
HiC_scaffold_19	gmst	exon	14810049	14810332	120.381961	-	1	ID=g9806.t4.exon4;Parent=g9806.t4
HiC_scaffold_19	gmst	CDS	14810049	14810332	124.336556	-	1	ID=g9806.t6.CDS4;Parent=g9806.t6
HiC_scaffold_19	gmst	exon	14810049	14810332	124.336556	-	1	ID=g9806.t6.exon4;Parent=g9806.t6
HiC_scaffold_19	gmst	CDS	14810049	14810332	124.364876	-	1	ID=g9806.t5.CDS4;Parent=g9806.t5
HiC_scaffold_19	gmst	exon	14810049	14810332	124.364876	-	1	ID=g9806.t5.exon4;Parent=g9806.t5
HiC_scaffold_19	gmst	CDS	14810049	14810332	172.605269	-	1	ID=g9806.t7.CDS4;Parent=g9806.t7
HiC_scaffold_19	gmst	exon	14810049	14810332	172.605269	-	1	ID=g9806.t7.exon4;Parent=g9806.t7
HiC_scaffold_19	AUGUSTUS	intron	14810333	14810883	1.0	-	.	ID=g9806.t1.intron4;Parent=g9806.t1
HiC_scaffold_19	AUGUSTUS	intron	14810333	14810883	1.0	-	.	ID=g9806.t2.intron4;Parent=g9806.t2
HiC_scaffold_19	AUGUSTUS	intron	14810333	14810883	1.0	-	.	ID=g9806.t3.intron4;Parent=g9806.t3
HiC_scaffold_19	gmst	intron	14810333	14810883	120.381961	-	0	ID=g9806.t4.intron4;Parent=g9806.t4
HiC_scaffold_19	gmst	intron	14810333	14810883	124.336556	-	0	ID=g9806.t6.intron4;Parent=g9806.t6
HiC_scaffold_19	gmst	intron	14810333	14810883	124.364876	-	0	ID=g9806.t5.intron4;Parent=g9806.t5
HiC_scaffold_19	gmst	intron	14810333	14810883	172.605269	-	0	ID=g9806.t7.intron4;Parent=g9806.t7
HiC_scaffold_19	AUGUSTUS	exon	14810884	14810983	.	-	.	ID=g9806.t1.exon5;Parent=g9806.t1
HiC_scaffold_19	AUGUSTUS	exon	14810884	14810983	.	-	.	ID=g9806.t2.exon5;Parent=g9806.t2
HiC_scaffold_19	AUGUSTUS	exon	14810884	14810983	.	-	.	ID=g9806.t3.exon5;Parent=g9806.t3
HiC_scaffold_19	AUGUSTUS	CDS	14810884	14810983	1.0	-	2	ID=g9806.t1.CDS5;Parent=g9806.t1
HiC_scaffold_19	AUGUSTUS	CDS	14810884	14810983	1.0	-	2	ID=g9806.t2.CDS5;Parent=g9806.t2
HiC_scaffold_19	AUGUSTUS	CDS	14810884	14810983	1.0	-	2	ID=g9806.t3.CDS5;Parent=g9806.t3
HiC_scaffold_19	gmst	CDS	14810884	14810983	120.381961	-	2	ID=g9806.t4.CDS5;Parent=g9806.t4
HiC_scaffold_19	gmst	exon	14810884	14810983	120.381961	-	2	ID=g9806.t4.exon5;Parent=g9806.t4
HiC_scaffold_19	gmst	CDS	14810884	14810983	124.336556	-	2	ID=g9806.t6.CDS5;Parent=g9806.t6
HiC_scaffold_19	gmst	exon	14810884	14810983	124.336556	-	2	ID=g9806.t6.exon5;Parent=g9806.t6
HiC_scaffold_19	gmst	CDS	14810884	14810983	124.364876	-	2	ID=g9806.t5.CDS5;Parent=g9806.t5
HiC_scaffold_19	gmst	exon	14810884	14810983	124.364876	-	2	ID=g9806.t5.exon5;Parent=g9806.t5
HiC_scaffold_19	gmst	CDS	14810884	14810983	172.605269	-	2	ID=g9806.t7.CDS5;Parent=g9806.t7
HiC_scaffold_19	gmst	exon	14810884	14810983	172.605269	-	2	ID=g9806.t7.exon5;Parent=g9806.t7
HiC_scaffold_19	AUGUSTUS	intron	14810984	14814628	1.0	-	.	ID=g9806.t1.intron5;Parent=g9806.t1
HiC_scaffold_19	AUGUSTUS	intron	14810984	14814628	1.0	-	.	ID=g9806.t2.intron5;Parent=g9806.t2
HiC_scaffold_19	AUGUSTUS	intron	14810984	14814628	1.0	-	.	ID=g9806.t3.intron5;Parent=g9806.t3
HiC_scaffold_19	gmst	intron	14810984	14814628	120.381961	-	0	ID=g9806.t4.intron5;Parent=g9806.t4
HiC_scaffold_19	gmst	intron	14810984	14814628	124.336556	-	0	ID=g9806.t6.intron5;Parent=g9806.t6
HiC_scaffold_19	gmst	intron	14810984	14814628	124.364876	-	0	ID=g9806.t5.intron5;Parent=g9806.t5
HiC_scaffold_19	gmst	intron	14810984	14814628	172.605269	-	0	ID=g9806.t7.intron5;Parent=g9806.t7
HiC_scaffold_19	AUGUSTUS	exon	14814629	14814897	.	-	.	ID=g9806.t1.exon6;Parent=g9806.t1
HiC_scaffold_19	AUGUSTUS	exon	14814629	14814897	.	-	.	ID=g9806.t2.exon6;Parent=g9806.t2
HiC_scaffold_19	AUGUSTUS	exon	14814629	14814897	.	-	.	ID=g9806.t3.exon6;Parent=g9806.t3
HiC_scaffold_19	AUGUSTUS	CDS	14814629	14814897	1.0	-	1	ID=g9806.t1.CDS6;Parent=g9806.t1
HiC_scaffold_19	AUGUSTUS	CDS	14814629	14814897	1.0	-	1	ID=g9806.t2.CDS6;Parent=g9806.t2
HiC_scaffold_19	AUGUSTUS	CDS	14814629	14814897	1.0	-	1	ID=g9806.t3.CDS6;Parent=g9806.t3
HiC_scaffold_19	gmst	CDS	14814629	14814897	120.381961	-	1	ID=g9806.t4.CDS6;Parent=g9806.t4
HiC_scaffold_19	gmst	exon	14814629	14814897	120.381961	-	1	ID=g9806.t4.exon6;Parent=g9806.t4
HiC_scaffold_19	gmst	CDS	14814629	14814897	124.336556	-	1	ID=g9806.t6.CDS6;Parent=g9806.t6
HiC_scaffold_19	gmst	exon	14814629	14814897	124.336556	-	1	ID=g9806.t6.exon6;Parent=g9806.t6
HiC_scaffold_19	gmst	CDS	14814629	14814897	124.364876	-	1	ID=g9806.t5.CDS6;Parent=g9806.t5
HiC_scaffold_19	gmst	exon	14814629	14814897	124.364876	-	1	ID=g9806.t5.exon6;Parent=g9806.t5
HiC_scaffold_19	gmst	CDS	14814629	14814897	172.605269	-	1	ID=g9806.t7.CDS6;Parent=g9806.t7
HiC_scaffold_19	gmst	exon	14814629	14814897	172.605269	-	1	ID=g9806.t7.exon6;Parent=g9806.t7
HiC_scaffold_19	AUGUSTUS	intron	14814898	14816712	1.0	-	.	ID=g9806.t1.intron6;Parent=g9806.t1
HiC_scaffold_19	AUGUSTUS	intron	14814898	14816712	1.0	-	.	ID=g9806.t2.intron6;Parent=g9806.t2
HiC_scaffold_19	AUGUSTUS	intron	14814898	14816712	1.0	-	.	ID=g9806.t3.intron6;Parent=g9806.t3
HiC_scaffold_19	gmst	intron	14814898	14816712	120.381961	-	0	ID=g9806.t4.intron6;Parent=g9806.t4
HiC_scaffold_19	gmst	intron	14814898	14816712	124.336556	-	0	ID=g9806.t6.intron6;Parent=g9806.t6
HiC_scaffold_19	gmst	intron	14814898	14816712	124.364876	-	0	ID=g9806.t5.intron6;Parent=g9806.t5
HiC_scaffold_19	gmst	intron	14814898	14816712	172.605269	-	0	ID=g9806.t7.intron6;Parent=g9806.t7
HiC_scaffold_19	AUGUSTUS	exon	14816713	14816834	.	-	.	ID=g9806.t1.exon7;Parent=g9806.t1
HiC_scaffold_19	AUGUSTUS	exon	14816713	14816834	.	-	.	ID=g9806.t2.exon7;Parent=g9806.t2
HiC_scaffold_19	AUGUSTUS	exon	14816713	14816834	.	-	.	ID=g9806.t3.exon7;Parent=g9806.t3
HiC_scaffold_19	AUGUSTUS	CDS	14816713	14816834	1.0	-	0	ID=g9806.t1.CDS7;Parent=g9806.t1
HiC_scaffold_19	AUGUSTUS	CDS	14816713	14816834	1.0	-	0	ID=g9806.t2.CDS7;Parent=g9806.t2
HiC_scaffold_19	AUGUSTUS	CDS	14816713	14816834	1.0	-	0	ID=g9806.t3.CDS7;Parent=g9806.t3
HiC_scaffold_19	gmst	CDS	14816713	14816834	120.381961	-	0	ID=g9806.t4.CDS7;Parent=g9806.t4
HiC_scaffold_19	gmst	exon	14816713	14816834	120.381961	-	0	ID=g9806.t4.exon7;Parent=g9806.t4
HiC_scaffold_19	gmst	CDS	14816713	14816834	124.336556	-	0	ID=g9806.t6.CDS7;Parent=g9806.t6
HiC_scaffold_19	gmst	exon	14816713	14816834	124.336556	-	0	ID=g9806.t6.exon7;Parent=g9806.t6
HiC_scaffold_19	gmst	CDS	14816713	14816834	124.364876	-	0	ID=g9806.t5.CDS7;Parent=g9806.t5
HiC_scaffold_19	gmst	exon	14816713	14816834	124.364876	-	0	ID=g9806.t5.exon7;Parent=g9806.t5
HiC_scaffold_19	gmst	CDS	14816713	14816834	172.605269	-	0	ID=g9806.t7.CDS7;Parent=g9806.t7
HiC_scaffold_19	gmst	exon	14816713	14816834	172.605269	-	0	ID=g9806.t7.exon7;Parent=g9806.t7
HiC_scaffold_19	AUGUSTUS	intron	14816835	14818525	1.0	-	.	ID=g9806.t1.intron7;Parent=g9806.t1
HiC_scaffold_19	AUGUSTUS	intron	14816835	14818525	1.0	-	.	ID=g9806.t2.intron7;Parent=g9806.t2
HiC_scaffold_19	AUGUSTUS	intron	14816835	14818525	1.0	-	.	ID=g9806.t3.intron7;Parent=g9806.t3
HiC_scaffold_19	gmst	intron	14816835	14818525	120.381961	-	0	ID=g9806.t4.intron7;Parent=g9806.t4
HiC_scaffold_19	gmst	intron	14816835	14818525	124.336556	-	0	ID=g9806.t6.intron7;Parent=g9806.t6
HiC_scaffold_19	gmst	intron	14816835	14818525	124.364876	-	0	ID=g9806.t5.intron7;Parent=g9806.t5
HiC_scaffold_19	gmst	intron	14816835	14818525	172.605269	-	0	ID=g9806.t7.intron7;Parent=g9806.t7
HiC_scaffold_19	AUGUSTUS	exon	14818526	14818629	.	-	.	ID=g9806.t1.exon8;Parent=g9806.t1
HiC_scaffold_19	AUGUSTUS	exon	14818526	14818629	.	-	.	ID=g9806.t2.exon8;Parent=g9806.t2
HiC_scaffold_19	AUGUSTUS	exon	14818526	14818629	.	-	.	ID=g9806.t3.exon8;Parent=g9806.t3
HiC_scaffold_19	AUGUSTUS	CDS	14818526	14818629	1.0	-	2	ID=g9806.t1.CDS8;Parent=g9806.t1
HiC_scaffold_19	AUGUSTUS	CDS	14818526	14818629	1.0	-	2	ID=g9806.t2.CDS8;Parent=g9806.t2
HiC_scaffold_19	AUGUSTUS	CDS	14818526	14818629	1.0	-	2	ID=g9806.t3.CDS8;Parent=g9806.t3
HiC_scaffold_19	gmst	CDS	14818526	14818629	120.381961	-	2	ID=g9806.t4.CDS8;Parent=g9806.t4
HiC_scaffold_19	gmst	exon	14818526	14818629	120.381961	-	2	ID=g9806.t4.exon8;Parent=g9806.t4
HiC_scaffold_19	gmst	CDS	14818526	14818629	124.336556	-	2	ID=g9806.t6.CDS8;Parent=g9806.t6
HiC_scaffold_19	gmst	exon	14818526	14818629	124.336556	-	2	ID=g9806.t6.exon8;Parent=g9806.t6
HiC_scaffold_19	gmst	CDS	14818526	14818629	124.364876	-	2	ID=g9806.t5.CDS8;Parent=g9806.t5
HiC_scaffold_19	gmst	exon	14818526	14818629	124.364876	-	2	ID=g9806.t5.exon8;Parent=g9806.t5
HiC_scaffold_19	gmst	CDS	14818526	14818629	172.605269	-	2	ID=g9806.t7.CDS8;Parent=g9806.t7
HiC_scaffold_19	gmst	exon	14818526	14818629	172.605269	-	2	ID=g9806.t7.exon8;Parent=g9806.t7
HiC_scaffold_19	AUGUSTUS	intron	14818630	14818749	1.0	-	.	ID=g9806.t1.intron8;Parent=g9806.t1
HiC_scaffold_19	AUGUSTUS	intron	14818630	14818749	1.0	-	.	ID=g9806.t2.intron8;Parent=g9806.t2
HiC_scaffold_19	AUGUSTUS	intron	14818630	14818749	1.0	-	.	ID=g9806.t3.intron8;Parent=g9806.t3
HiC_scaffold_19	gmst	intron	14818630	14818749	120.381961	-	0	ID=g9806.t4.intron8;Parent=g9806.t4
HiC_scaffold_19	gmst	intron	14818630	14818749	124.336556	-	0	ID=g9806.t6.intron8;Parent=g9806.t6
HiC_scaffold_19	gmst	intron	14818630	14818749	124.364876	-	0	ID=g9806.t5.intron8;Parent=g9806.t5
HiC_scaffold_19	gmst	intron	14818630	14818749	172.605269	-	0	ID=g9806.t7.intron8;Parent=g9806.t7
HiC_scaffold_19	AUGUSTUS	exon	14818750	14818795	.	-	.	ID=g9806.t1.exon9;Parent=g9806.t1
HiC_scaffold_19	AUGUSTUS	exon	14818750	14818795	.	-	.	ID=g9806.t2.exon9;Parent=g9806.t2
HiC_scaffold_19	AUGUSTUS	exon	14818750	14818795	.	-	.	ID=g9806.t3.exon9;Parent=g9806.t3
HiC_scaffold_19	AUGUSTUS	CDS	14818750	14818795	1.0	-	0	ID=g9806.t1.CDS9;Parent=g9806.t1
HiC_scaffold_19	AUGUSTUS	CDS	14818750	14818795	1.0	-	0	ID=g9806.t2.CDS9;Parent=g9806.t2
HiC_scaffold_19	AUGUSTUS	CDS	14818750	14818795	1.0	-	0	ID=g9806.t3.CDS9;Parent=g9806.t3
HiC_scaffold_19	gmst	CDS	14818750	14818795	120.381961	-	0	ID=g9806.t4.CDS9;Parent=g9806.t4
HiC_scaffold_19	gmst	exon	14818750	14818795	120.381961	-	0	ID=g9806.t4.exon9;Parent=g9806.t4
HiC_scaffold_19	gmst	CDS	14818750	14818795	124.336556	-	0	ID=g9806.t6.CDS9;Parent=g9806.t6
HiC_scaffold_19	gmst	exon	14818750	14818795	124.336556	-	0	ID=g9806.t6.exon9;Parent=g9806.t6
HiC_scaffold_19	gmst	CDS	14818750	14818795	124.364876	-	0	ID=g9806.t5.CDS9;Parent=g9806.t5
HiC_scaffold_19	gmst	exon	14818750	14818795	124.364876	-	0	ID=g9806.t5.exon9;Parent=g9806.t5
HiC_scaffold_19	gmst	CDS	14818750	14818795	172.605269	-	0	ID=g9806.t7.CDS9;Parent=g9806.t7
HiC_scaffold_19	gmst	exon	14818750	14818795	172.605269	-	0	ID=g9806.t7.exon9;Parent=g9806.t7
HiC_scaffold_19	AUGUSTUS	intron	14818796	14819443	1.0	-	.	ID=g9806.t1.intron9;Parent=g9806.t1
HiC_scaffold_19	AUGUSTUS	intron	14818796	14819443	1.0	-	.	ID=g9806.t2.intron9;Parent=g9806.t2
HiC_scaffold_19	AUGUSTUS	intron	14818796	14819443	1.0	-	.	ID=g9806.t3.intron9;Parent=g9806.t3
HiC_scaffold_19	gmst	intron	14818796	14819443	120.381961	-	0	ID=g9806.t4.intron9;Parent=g9806.t4
HiC_scaffold_19	gmst	intron	14818796	14819443	124.336556	-	0	ID=g9806.t6.intron9;Parent=g9806.t6
HiC_scaffold_19	gmst	intron	14818796	14819443	124.364876	-	0	ID=g9806.t5.intron9;Parent=g9806.t5
HiC_scaffold_19	gmst	intron	14818796	14819443	172.605269	-	0	ID=g9806.t7.intron9;Parent=g9806.t7
HiC_scaffold_19	AUGUSTUS	exon	14819444	14819566	.	-	.	ID=g9806.t1.exon10;Parent=g9806.t1
HiC_scaffold_19	AUGUSTUS	exon	14819444	14819566	.	-	.	ID=g9806.t2.exon10;Parent=g9806.t2
HiC_scaffold_19	AUGUSTUS	exon	14819444	14819566	.	-	.	ID=g9806.t3.exon10;Parent=g9806.t3
HiC_scaffold_19	AUGUSTUS	CDS	14819444	14819566	1.0	-	0	ID=g9806.t1.CDS10;Parent=g9806.t1
HiC_scaffold_19	AUGUSTUS	CDS	14819444	14819566	1.0	-	0	ID=g9806.t2.CDS10;Parent=g9806.t2
HiC_scaffold_19	AUGUSTUS	CDS	14819444	14819566	1.0	-	0	ID=g9806.t3.CDS10;Parent=g9806.t3
HiC_scaffold_19	gmst	CDS	14819444	14819566	120.381961	-	0	ID=g9806.t4.CDS10;Parent=g9806.t4
HiC_scaffold_19	gmst	exon	14819444	14819566	120.381961	-	0	ID=g9806.t4.exon10;Parent=g9806.t4
HiC_scaffold_19	gmst	CDS	14819444	14819566	124.336556	-	0	ID=g9806.t6.CDS10;Parent=g9806.t6
HiC_scaffold_19	gmst	exon	14819444	14819566	124.336556	-	0	ID=g9806.t6.exon10;Parent=g9806.t6
HiC_scaffold_19	gmst	CDS	14819444	14819566	124.364876	-	0	ID=g9806.t5.CDS10;Parent=g9806.t5
HiC_scaffold_19	gmst	exon	14819444	14819566	124.364876	-	0	ID=g9806.t5.exon10;Parent=g9806.t5
HiC_scaffold_19	gmst	CDS	14819444	14819566	172.605269	-	0	ID=g9806.t7.CDS10;Parent=g9806.t7
HiC_scaffold_19	gmst	exon	14819444	14819566	172.605269	-	0	ID=g9806.t7.exon10;Parent=g9806.t7
HiC_scaffold_19	AUGUSTUS	intron	14819567	14820360	1.0	-	.	ID=g9806.t1.intron10;Parent=g9806.t1
HiC_scaffold_19	AUGUSTUS	intron	14819567	14820360	1.0	-	.	ID=g9806.t2.intron10;Parent=g9806.t2
HiC_scaffold_19	AUGUSTUS	intron	14819567	14820360	1.0	-	.	ID=g9806.t3.intron10;Parent=g9806.t3
HiC_scaffold_19	gmst	intron	14819567	14820360	120.381961	-	0	ID=g9806.t4.intron10;Parent=g9806.t4
HiC_scaffold_19	gmst	intron	14819567	14820360	124.336556	-	0	ID=g9806.t6.intron10;Parent=g9806.t6
HiC_scaffold_19	gmst	intron	14819567	14820360	124.364876	-	0	ID=g9806.t5.intron10;Parent=g9806.t5
HiC_scaffold_19	gmst	intron	14819567	14820360	172.605269	-	0	ID=g9806.t7.intron10;Parent=g9806.t7
HiC_scaffold_19	AUGUSTUS	exon	14820361	14820504	.	-	.	ID=g9806.t1.exon11;Parent=g9806.t1
HiC_scaffold_19	AUGUSTUS	exon	14820361	14820504	.	-	.	ID=g9806.t2.exon11;Parent=g9806.t2
HiC_scaffold_19	AUGUSTUS	exon	14820361	14820504	.	-	.	ID=g9806.t3.exon11;Parent=g9806.t3
HiC_scaffold_19	AUGUSTUS	CDS	14820361	14820504	1.0	-	0	ID=g9806.t1.CDS11;Parent=g9806.t1
HiC_scaffold_19	AUGUSTUS	CDS	14820361	14820504	1.0	-	0	ID=g9806.t2.CDS11;Parent=g9806.t2
HiC_scaffold_19	AUGUSTUS	CDS	14820361	14820504	1.0	-	0	ID=g9806.t3.CDS11;Parent=g9806.t3
HiC_scaffold_19	gmst	CDS	14820361	14820504	120.381961	-	0	ID=g9806.t4.CDS11;Parent=g9806.t4
HiC_scaffold_19	gmst	exon	14820361	14820504	120.381961	-	0	ID=g9806.t4.exon11;Parent=g9806.t4
HiC_scaffold_19	gmst	CDS	14820361	14820504	124.336556	-	0	ID=g9806.t6.CDS11;Parent=g9806.t6
HiC_scaffold_19	gmst	exon	14820361	14820504	124.336556	-	0	ID=g9806.t6.exon11;Parent=g9806.t6
HiC_scaffold_19	gmst	CDS	14820361	14820504	124.364876	-	0	ID=g9806.t5.CDS11;Parent=g9806.t5
HiC_scaffold_19	gmst	exon	14820361	14820504	124.364876	-	0	ID=g9806.t5.exon11;Parent=g9806.t5
HiC_scaffold_19	gmst	CDS	14820361	14820504	172.605269	-	0	ID=g9806.t7.CDS11;Parent=g9806.t7
HiC_scaffold_19	gmst	exon	14820361	14820504	172.605269	-	0	ID=g9806.t7.exon11;Parent=g9806.t7
HiC_scaffold_19	AUGUSTUS	intron	14820505	14821379	1.0	-	.	ID=g9806.t1.intron11;Parent=g9806.t1
HiC_scaffold_19	AUGUSTUS	intron	14820505	14821379	1.0	-	.	ID=g9806.t2.intron11;Parent=g9806.t2
HiC_scaffold_19	AUGUSTUS	intron	14820505	14821379	1.0	-	.	ID=g9806.t3.intron11;Parent=g9806.t3
HiC_scaffold_19	gmst	intron	14820505	14821379	120.381961	-	0	ID=g9806.t4.intron11;Parent=g9806.t4
HiC_scaffold_19	gmst	intron	14820505	14821379	124.336556	-	0	ID=g9806.t6.intron11;Parent=g9806.t6
HiC_scaffold_19	gmst	intron	14820505	14821379	124.364876	-	0	ID=g9806.t5.intron11;Parent=g9806.t5
HiC_scaffold_19	gmst	intron	14820505	14821379	172.605269	-	0	ID=g9806.t7.intron11;Parent=g9806.t7
HiC_scaffold_19	AUGUSTUS	exon	14821380	14821536	.	-	.	ID=g9806.t1.exon12;Parent=g9806.t1
HiC_scaffold_19	AUGUSTUS	exon	14821380	14821536	.	-	.	ID=g9806.t2.exon12;Parent=g9806.t2
HiC_scaffold_19	AUGUSTUS	exon	14821380	14821536	.	-	.	ID=g9806.t3.exon12;Parent=g9806.t3
HiC_scaffold_19	AUGUSTUS	CDS	14821380	14821536	1.0	-	1	ID=g9806.t1.CDS12;Parent=g9806.t1
HiC_scaffold_19	AUGUSTUS	CDS	14821380	14821536	1.0	-	1	ID=g9806.t2.CDS12;Parent=g9806.t2
HiC_scaffold_19	AUGUSTUS	CDS	14821380	14821536	1.0	-	1	ID=g9806.t3.CDS12;Parent=g9806.t3
HiC_scaffold_19	gmst	CDS	14821380	14821536	120.381961	-	1	ID=g9806.t4.CDS12;Parent=g9806.t4
HiC_scaffold_19	gmst	exon	14821380	14821536	120.381961	-	1	ID=g9806.t4.exon12;Parent=g9806.t4
HiC_scaffold_19	gmst	CDS	14821380	14821536	124.336556	-	1	ID=g9806.t6.CDS12;Parent=g9806.t6
HiC_scaffold_19	gmst	exon	14821380	14821536	124.336556	-	1	ID=g9806.t6.exon12;Parent=g9806.t6
HiC_scaffold_19	gmst	CDS	14821380	14821536	124.364876	-	1	ID=g9806.t5.CDS12;Parent=g9806.t5
HiC_scaffold_19	gmst	exon	14821380	14821536	124.364876	-	1	ID=g9806.t5.exon12;Parent=g9806.t5
HiC_scaffold_19	gmst	CDS	14821380	14821536	172.605269	-	1	ID=g9806.t7.CDS12;Parent=g9806.t7
HiC_scaffold_19	gmst	exon	14821380	14821536	172.605269	-	1	ID=g9806.t7.exon12;Parent=g9806.t7
HiC_scaffold_19	AUGUSTUS	intron	14821537	14821735	1.0	-	.	ID=g9806.t1.intron12;Parent=g9806.t1
HiC_scaffold_19	AUGUSTUS	intron	14821537	14821735	1.0	-	.	ID=g9806.t2.intron12;Parent=g9806.t2
HiC_scaffold_19	AUGUSTUS	intron	14821537	14821735	1.0	-	.	ID=g9806.t3.intron12;Parent=g9806.t3
HiC_scaffold_19	gmst	intron	14821537	14821735	120.381961	-	0	ID=g9806.t4.intron12;Parent=g9806.t4
HiC_scaffold_19	gmst	intron	14821537	14821735	124.336556	-	0	ID=g9806.t6.intron12;Parent=g9806.t6
HiC_scaffold_19	gmst	intron	14821537	14821735	124.364876	-	0	ID=g9806.t5.intron12;Parent=g9806.t5
HiC_scaffold_19	gmst	intron	14821537	14821735	172.605269	-	0	ID=g9806.t7.intron12;Parent=g9806.t7
HiC_scaffold_19	AUGUSTUS	exon	14821736	14821907	.	-	.	ID=g9806.t1.exon13;Parent=g9806.t1
HiC_scaffold_19	AUGUSTUS	exon	14821736	14821907	.	-	.	ID=g9806.t2.exon13;Parent=g9806.t2
HiC_scaffold_19	AUGUSTUS	exon	14821736	14821907	.	-	.	ID=g9806.t3.exon13;Parent=g9806.t3
HiC_scaffold_19	AUGUSTUS	CDS	14821736	14821907	1.0	-	2	ID=g9806.t1.CDS13;Parent=g9806.t1
HiC_scaffold_19	AUGUSTUS	CDS	14821736	14821907	1.0	-	2	ID=g9806.t2.CDS13;Parent=g9806.t2
HiC_scaffold_19	AUGUSTUS	CDS	14821736	14821907	1.0	-	2	ID=g9806.t3.CDS13;Parent=g9806.t3
HiC_scaffold_19	gmst	CDS	14821736	14821907	120.381961	-	2	ID=g9806.t4.CDS13;Parent=g9806.t4
HiC_scaffold_19	gmst	exon	14821736	14821907	120.381961	-	2	ID=g9806.t4.exon13;Parent=g9806.t4
HiC_scaffold_19	gmst	CDS	14821736	14821907	124.336556	-	2	ID=g9806.t6.CDS13;Parent=g9806.t6
HiC_scaffold_19	gmst	exon	14821736	14821907	124.336556	-	2	ID=g9806.t6.exon13;Parent=g9806.t6
HiC_scaffold_19	gmst	CDS	14821736	14821907	124.364876	-	2	ID=g9806.t5.CDS13;Parent=g9806.t5
HiC_scaffold_19	gmst	exon	14821736	14821907	124.364876	-	2	ID=g9806.t5.exon13;Parent=g9806.t5
HiC_scaffold_19	gmst	CDS	14821736	14821907	172.605269	-	2	ID=g9806.t7.CDS13;Parent=g9806.t7
HiC_scaffold_19	gmst	exon	14821736	14821907	172.605269	-	2	ID=g9806.t7.exon13;Parent=g9806.t7
HiC_scaffold_19	AUGUSTUS	intron	14821908	14823635	1.0	-	.	ID=g9806.t1.intron13;Parent=g9806.t1
HiC_scaffold_19	AUGUSTUS	intron	14821908	14823635	1.0	-	.	ID=g9806.t2.intron13;Parent=g9806.t2
HiC_scaffold_19	AUGUSTUS	intron	14821908	14823635	1.0	-	.	ID=g9806.t3.intron13;Parent=g9806.t3
HiC_scaffold_19	gmst	intron	14821908	14823635	120.381961	-	0	ID=g9806.t4.intron13;Parent=g9806.t4
HiC_scaffold_19	gmst	intron	14821908	14823635	124.336556	-	0	ID=g9806.t6.intron13;Parent=g9806.t6
HiC_scaffold_19	gmst	intron	14821908	14823635	124.364876	-	0	ID=g9806.t5.intron13;Parent=g9806.t5
HiC_scaffold_19	gmst	intron	14821908	14823635	172.605269	-	0	ID=g9806.t7.intron13;Parent=g9806.t7
HiC_scaffold_19	AUGUSTUS	exon	14823636	14823819	.	-	.	ID=g9806.t1.exon14;Parent=g9806.t1
HiC_scaffold_19	AUGUSTUS	exon	14823636	14823819	.	-	.	ID=g9806.t2.exon14;Parent=g9806.t2
HiC_scaffold_19	AUGUSTUS	exon	14823636	14823819	.	-	.	ID=g9806.t3.exon14;Parent=g9806.t3
HiC_scaffold_19	AUGUSTUS	CDS	14823636	14823819	1.0	-	0	ID=g9806.t1.CDS14;Parent=g9806.t1
HiC_scaffold_19	AUGUSTUS	CDS	14823636	14823819	1.0	-	0	ID=g9806.t2.CDS14;Parent=g9806.t2
HiC_scaffold_19	AUGUSTUS	CDS	14823636	14823819	1.0	-	0	ID=g9806.t3.CDS14;Parent=g9806.t3
HiC_scaffold_19	gmst	CDS	14823636	14824024	120.381961	-	1	ID=g9806.t4.CDS14;Parent=g9806.t4
HiC_scaffold_19	gmst	exon	14823636	14824024	120.381961	-	1	ID=g9806.t4.exon14;Parent=g9806.t4
HiC_scaffold_19	gmst	CDS	14823636	14824024	124.336556	-	1	ID=g9806.t6.CDS14;Parent=g9806.t6
HiC_scaffold_19	gmst	exon	14823636	14824024	124.336556	-	1	ID=g9806.t6.exon14;Parent=g9806.t6
HiC_scaffold_19	gmst	CDS	14823636	14824024	124.364876	-	1	ID=g9806.t5.CDS14;Parent=g9806.t5
HiC_scaffold_19	gmst	exon	14823636	14824024	124.364876	-	1	ID=g9806.t5.exon14;Parent=g9806.t5
HiC_scaffold_19	gmst	CDS	14823636	14824024	172.605269	-	1	ID=g9806.t7.CDS14;Parent=g9806.t7
HiC_scaffold_19	gmst	exon	14823636	14824024	172.605269	-	1	ID=g9806.t7.exon14;Parent=g9806.t7
HiC_scaffold_19	AUGUSTUS	intron	14823820	14823918	1.0	-	.	ID=g9806.t1.intron14;Parent=g9806.t1
HiC_scaffold_19	AUGUSTUS	intron	14823820	14823918	1.0	-	.	ID=g9806.t2.intron14;Parent=g9806.t2
HiC_scaffold_19	AUGUSTUS	intron	14823820	14823918	1.0	-	.	ID=g9806.t3.intron14;Parent=g9806.t3
HiC_scaffold_19	AUGUSTUS	exon	14823919	14824024	.	-	.	ID=g9806.t1.exon15;Parent=g9806.t1
HiC_scaffold_19	AUGUSTUS	exon	14823919	14824024	.	-	.	ID=g9806.t2.exon15;Parent=g9806.t2
HiC_scaffold_19	AUGUSTUS	exon	14823919	14824024	.	-	.	ID=g9806.t3.exon15;Parent=g9806.t3
HiC_scaffold_19	AUGUSTUS	CDS	14823919	14824024	1.0	-	1	ID=g9806.t1.CDS15;Parent=g9806.t1
HiC_scaffold_19	AUGUSTUS	CDS	14823919	14824024	1.0	-	1	ID=g9806.t2.CDS15;Parent=g9806.t2
HiC_scaffold_19	AUGUSTUS	CDS	14823919	14824024	1.0	-	1	ID=g9806.t3.CDS15;Parent=g9806.t3
HiC_scaffold_19	AUGUSTUS	intron	14824025	14830259	1.0	-	.	ID=g9806.t1.intron15;Parent=g9806.t1
HiC_scaffold_19	AUGUSTUS	intron	14824025	14830259	1.0	-	.	ID=g9806.t2.intron15;Parent=g9806.t2
HiC_scaffold_19	AUGUSTUS	intron	14824025	14830259	1.0	-	.	ID=g9806.t3.intron15;Parent=g9806.t3
HiC_scaffold_19	gmst	intron	14824025	14830259	120.381961	-	0	ID=g9806.t4.intron14;Parent=g9806.t4
HiC_scaffold_19	gmst	intron	14824025	14830259	124.336556	-	0	ID=g9806.t6.intron14;Parent=g9806.t6
HiC_scaffold_19	gmst	intron	14824025	14830259	124.364876	-	0	ID=g9806.t5.intron14;Parent=g9806.t5
HiC_scaffold_19	gmst	intron	14824025	14830259	172.605269	-	0	ID=g9806.t7.intron14;Parent=g9806.t7
HiC_scaffold_19	AUGUSTUS	exon	14830260	14830326	.	-	.	ID=g9806.t1.exon16;Parent=g9806.t1
HiC_scaffold_19	AUGUSTUS	exon	14830260	14830326	.	-	.	ID=g9806.t2.exon16;Parent=g9806.t2
HiC_scaffold_19	AUGUSTUS	exon	14830260	14830326	.	-	.	ID=g9806.t3.exon16;Parent=g9806.t3
HiC_scaffold_19	AUGUSTUS	CDS	14830260	14830326	1.0	-	2	ID=g9806.t1.CDS16;Parent=g9806.t1
HiC_scaffold_19	AUGUSTUS	CDS	14830260	14830326	1.0	-	2	ID=g9806.t2.CDS16;Parent=g9806.t2
HiC_scaffold_19	AUGUSTUS	CDS	14830260	14830326	1.0	-	2	ID=g9806.t3.CDS16;Parent=g9806.t3
HiC_scaffold_19	gmst	CDS	14830260	14830326	120.381961	-	2	ID=g9806.t4.CDS15;Parent=g9806.t4
HiC_scaffold_19	gmst	exon	14830260	14830326	120.381961	-	2	ID=g9806.t4.exon15;Parent=g9806.t4
HiC_scaffold_19	gmst	CDS	14830260	14830326	124.336556	-	2	ID=g9806.t6.CDS15;Parent=g9806.t6
HiC_scaffold_19	gmst	exon	14830260	14830326	124.336556	-	2	ID=g9806.t6.exon15;Parent=g9806.t6
HiC_scaffold_19	gmst	CDS	14830260	14830326	124.364876	-	2	ID=g9806.t5.CDS15;Parent=g9806.t5
HiC_scaffold_19	gmst	exon	14830260	14830326	124.364876	-	2	ID=g9806.t5.exon15;Parent=g9806.t5
HiC_scaffold_19	gmst	CDS	14830260	14830326	172.605269	-	2	ID=g9806.t7.CDS15;Parent=g9806.t7
HiC_scaffold_19	gmst	exon	14830260	14830326	172.605269	-	2	ID=g9806.t7.exon15;Parent=g9806.t7
HiC_scaffold_19	AUGUSTUS	intron	14830327	14830879	1.0	-	.	ID=g9806.t1.intron16;Parent=g9806.t1
HiC_scaffold_19	AUGUSTUS	intron	14830327	14830879	1.0	-	.	ID=g9806.t2.intron16;Parent=g9806.t2
HiC_scaffold_19	AUGUSTUS	intron	14830327	14830879	1.0	-	.	ID=g9806.t3.intron16;Parent=g9806.t3
HiC_scaffold_19	gmst	intron	14830327	14830879	120.381961	-	0	ID=g9806.t4.intron15;Parent=g9806.t4
HiC_scaffold_19	gmst	intron	14830327	14830879	124.336556	-	0	ID=g9806.t6.intron15;Parent=g9806.t6
HiC_scaffold_19	gmst	intron	14830327	14830879	124.364876	-	0	ID=g9806.t5.intron15;Parent=g9806.t5
HiC_scaffold_19	gmst	intron	14830327	14830879	172.605269	-	0	ID=g9806.t7.intron15;Parent=g9806.t7
HiC_scaffold_19	AUGUSTUS	exon	14830880	14830974	.	-	.	ID=g9806.t1.exon17;Parent=g9806.t1
HiC_scaffold_19	AUGUSTUS	exon	14830880	14830974	.	-	.	ID=g9806.t2.exon17;Parent=g9806.t2
HiC_scaffold_19	AUGUSTUS	exon	14830880	14830974	.	-	.	ID=g9806.t3.exon17;Parent=g9806.t3
HiC_scaffold_19	AUGUSTUS	CDS	14830880	14830974	1.0	-	1	ID=g9806.t1.CDS17;Parent=g9806.t1
HiC_scaffold_19	AUGUSTUS	CDS	14830880	14830974	1.0	-	1	ID=g9806.t2.CDS17;Parent=g9806.t2
HiC_scaffold_19	AUGUSTUS	CDS	14830880	14830974	1.0	-	1	ID=g9806.t3.CDS17;Parent=g9806.t3
HiC_scaffold_19	gmst	CDS	14830880	14830974	120.381961	-	1	ID=g9806.t4.CDS16;Parent=g9806.t4
HiC_scaffold_19	gmst	exon	14830880	14830974	120.381961	-	1	ID=g9806.t4.exon16;Parent=g9806.t4
HiC_scaffold_19	gmst	CDS	14830880	14830974	124.336556	-	1	ID=g9806.t6.CDS16;Parent=g9806.t6
HiC_scaffold_19	gmst	exon	14830880	14830974	124.336556	-	1	ID=g9806.t6.exon16;Parent=g9806.t6
HiC_scaffold_19	gmst	CDS	14830880	14830974	124.364876	-	1	ID=g9806.t5.CDS16;Parent=g9806.t5
HiC_scaffold_19	gmst	exon	14830880	14830974	124.364876	-	1	ID=g9806.t5.exon16;Parent=g9806.t5
HiC_scaffold_19	gmst	CDS	14830880	14830974	172.605269	-	1	ID=g9806.t7.CDS16;Parent=g9806.t7
HiC_scaffold_19	gmst	exon	14830880	14830974	172.605269	-	1	ID=g9806.t7.exon16;Parent=g9806.t7
HiC_scaffold_19	AUGUSTUS	intron	14830975	14832258	1.0	-	.	ID=g9806.t1.intron17;Parent=g9806.t1
HiC_scaffold_19	AUGUSTUS	intron	14830975	14832258	1.0	-	.	ID=g9806.t2.intron17;Parent=g9806.t2
HiC_scaffold_19	AUGUSTUS	intron	14830975	14832258	1.0	-	.	ID=g9806.t3.intron17;Parent=g9806.t3
HiC_scaffold_19	gmst	intron	14830975	14832258	120.381961	-	0	ID=g9806.t4.intron16;Parent=g9806.t4
HiC_scaffold_19	gmst	intron	14830975	14832258	124.336556	-	0	ID=g9806.t6.intron16;Parent=g9806.t6
HiC_scaffold_19	gmst	intron	14830975	14832258	124.364876	-	0	ID=g9806.t5.intron16;Parent=g9806.t5
HiC_scaffold_19	gmst	intron	14830975	14832258	172.605269	-	0	ID=g9806.t7.intron16;Parent=g9806.t7
HiC_scaffold_19	AUGUSTUS	exon	14832259	14832296	.	-	.	ID=g9806.t1.exon18;Parent=g9806.t1
HiC_scaffold_19	AUGUSTUS	exon	14832259	14832296	.	-	.	ID=g9806.t2.exon18;Parent=g9806.t2
HiC_scaffold_19	AUGUSTUS	exon	14832259	14832296	.	-	.	ID=g9806.t3.exon18;Parent=g9806.t3
HiC_scaffold_19	AUGUSTUS	CDS	14832259	14832296	1.0	-	0	ID=g9806.t1.CDS18;Parent=g9806.t1
HiC_scaffold_19	AUGUSTUS	CDS	14832259	14832296	1.0	-	0	ID=g9806.t2.CDS18;Parent=g9806.t2
HiC_scaffold_19	AUGUSTUS	CDS	14832259	14832296	1.0	-	0	ID=g9806.t3.CDS18;Parent=g9806.t3
HiC_scaffold_19	gmst	CDS	14832259	14832296	120.381961	-	0	ID=g9806.t4.CDS17;Parent=g9806.t4
HiC_scaffold_19	gmst	exon	14832259	14832296	120.381961	-	0	ID=g9806.t4.exon17;Parent=g9806.t4
HiC_scaffold_19	gmst	CDS	14832259	14832296	124.336556	-	0	ID=g9806.t6.CDS17;Parent=g9806.t6
HiC_scaffold_19	gmst	exon	14832259	14832296	124.336556	-	0	ID=g9806.t6.exon17;Parent=g9806.t6
HiC_scaffold_19	gmst	CDS	14832259	14832296	124.364876	-	0	ID=g9806.t5.CDS17;Parent=g9806.t5
HiC_scaffold_19	gmst	exon	14832259	14832296	124.364876	-	0	ID=g9806.t5.exon17;Parent=g9806.t5
HiC_scaffold_19	gmst	CDS	14832259	14832296	172.605269	-	0	ID=g9806.t7.CDS17;Parent=g9806.t7
HiC_scaffold_19	gmst	exon	14832259	14832296	172.605269	-	0	ID=g9806.t7.exon17;Parent=g9806.t7
HiC_scaffold_19	AUGUSTUS	intron	14832297	14832752	1.0	-	.	ID=g9806.t1.intron18;Parent=g9806.t1
HiC_scaffold_19	AUGUSTUS	intron	14832297	14832752	1.0	-	.	ID=g9806.t2.intron18;Parent=g9806.t2
HiC_scaffold_19	AUGUSTUS	intron	14832297	14832752	1.0	-	.	ID=g9806.t3.intron18;Parent=g9806.t3
HiC_scaffold_19	gmst	intron	14832297	14832752	120.381961	-	0	ID=g9806.t4.intron17;Parent=g9806.t4
HiC_scaffold_19	gmst	intron	14832297	14832752	124.336556	-	0	ID=g9806.t6.intron17;Parent=g9806.t6
HiC_scaffold_19	gmst	intron	14832297	14832752	124.364876	-	0	ID=g9806.t5.intron17;Parent=g9806.t5
HiC_scaffold_19	gmst	intron	14832297	14832752	172.605269	-	0	ID=g9806.t7.intron17;Parent=g9806.t7
HiC_scaffold_19	AUGUSTUS	exon	14832753	14832792	.	-	.	ID=g9806.t1.exon19;Parent=g9806.t1
HiC_scaffold_19	AUGUSTUS	exon	14832753	14832792	.	-	.	ID=g9806.t2.exon19;Parent=g9806.t2
HiC_scaffold_19	AUGUSTUS	exon	14832753	14832792	.	-	.	ID=g9806.t3.exon19;Parent=g9806.t3
HiC_scaffold_19	AUGUSTUS	CDS	14832753	14832792	1.0	-	1	ID=g9806.t1.CDS19;Parent=g9806.t1
HiC_scaffold_19	AUGUSTUS	CDS	14832753	14832792	1.0	-	1	ID=g9806.t2.CDS19;Parent=g9806.t2
HiC_scaffold_19	AUGUSTUS	CDS	14832753	14832792	1.0	-	1	ID=g9806.t3.CDS19;Parent=g9806.t3
HiC_scaffold_19	gmst	CDS	14832753	14832792	120.381961	-	1	ID=g9806.t4.CDS18;Parent=g9806.t4
HiC_scaffold_19	gmst	exon	14832753	14832792	120.381961	-	1	ID=g9806.t4.exon18;Parent=g9806.t4
HiC_scaffold_19	gmst	CDS	14832753	14832792	124.336556	-	1	ID=g9806.t6.CDS18;Parent=g9806.t6
HiC_scaffold_19	gmst	exon	14832753	14832792	124.336556	-	1	ID=g9806.t6.exon18;Parent=g9806.t6
HiC_scaffold_19	gmst	CDS	14832753	14832792	124.364876	-	1	ID=g9806.t5.CDS18;Parent=g9806.t5
HiC_scaffold_19	gmst	exon	14832753	14832792	124.364876	-	1	ID=g9806.t5.exon18;Parent=g9806.t5
HiC_scaffold_19	gmst	CDS	14832753	14832792	172.605269	-	1	ID=g9806.t7.CDS18;Parent=g9806.t7
HiC_scaffold_19	gmst	exon	14832753	14832792	172.605269	-	1	ID=g9806.t7.exon18;Parent=g9806.t7
HiC_scaffold_19	AUGUSTUS	intron	14832793	14835706	1.0	-	.	ID=g9806.t1.intron19;Parent=g9806.t1
HiC_scaffold_19	AUGUSTUS	intron	14832793	14835706	1.0	-	.	ID=g9806.t2.intron19;Parent=g9806.t2
HiC_scaffold_19	AUGUSTUS	intron	14832793	14835706	1.0	-	.	ID=g9806.t3.intron19;Parent=g9806.t3
HiC_scaffold_19	gmst	intron	14832793	14835706	120.381961	-	0	ID=g9806.t4.intron18;Parent=g9806.t4
HiC_scaffold_19	gmst	intron	14832793	14835706	124.336556	-	0	ID=g9806.t6.intron18;Parent=g9806.t6
HiC_scaffold_19	gmst	intron	14832793	14835706	124.364876	-	0	ID=g9806.t5.intron18;Parent=g9806.t5
HiC_scaffold_19	gmst	intron	14832793	14835706	172.605269	-	0	ID=g9806.t7.intron18;Parent=g9806.t7
HiC_scaffold_19	AUGUSTUS	exon	14835707	14835762	.	-	.	ID=g9806.t1.exon20;Parent=g9806.t1
HiC_scaffold_19	AUGUSTUS	exon	14835707	14835762	.	-	.	ID=g9806.t2.exon20;Parent=g9806.t2
HiC_scaffold_19	AUGUSTUS	exon	14835707	14835762	.	-	.	ID=g9806.t3.exon20;Parent=g9806.t3
HiC_scaffold_19	AUGUSTUS	CDS	14835707	14835762	1.0	-	0	ID=g9806.t1.CDS20;Parent=g9806.t1
HiC_scaffold_19	AUGUSTUS	CDS	14835707	14835762	1.0	-	0	ID=g9806.t2.CDS20;Parent=g9806.t2
HiC_scaffold_19	AUGUSTUS	CDS	14835707	14835762	1.0	-	0	ID=g9806.t3.CDS20;Parent=g9806.t3
HiC_scaffold_19	gmst	CDS	14835707	14835762	120.381961	-	0	ID=g9806.t4.CDS19;Parent=g9806.t4
HiC_scaffold_19	gmst	exon	14835707	14835762	120.381961	-	0	ID=g9806.t4.exon19;Parent=g9806.t4
HiC_scaffold_19	gmst	CDS	14835707	14835762	124.336556	-	0	ID=g9806.t6.CDS19;Parent=g9806.t6
HiC_scaffold_19	gmst	exon	14835707	14835762	124.336556	-	0	ID=g9806.t6.exon19;Parent=g9806.t6
HiC_scaffold_19	gmst	CDS	14835707	14835762	124.364876	-	0	ID=g9806.t5.CDS19;Parent=g9806.t5
HiC_scaffold_19	gmst	exon	14835707	14835762	124.364876	-	0	ID=g9806.t5.exon19;Parent=g9806.t5
HiC_scaffold_19	gmst	CDS	14835707	14835762	172.605269	-	0	ID=g9806.t7.CDS19;Parent=g9806.t7
HiC_scaffold_19	gmst	exon	14835707	14835762	172.605269	-	0	ID=g9806.t7.exon19;Parent=g9806.t7
HiC_scaffold_19	AUGUSTUS	intron	14835763	14836605	1.0	-	.	ID=g9806.t1.intron20;Parent=g9806.t1
HiC_scaffold_19	AUGUSTUS	intron	14835763	14836605	1.0	-	.	ID=g9806.t2.intron20;Parent=g9806.t2
HiC_scaffold_19	AUGUSTUS	intron	14835763	14836605	1.0	-	.	ID=g9806.t3.intron20;Parent=g9806.t3
HiC_scaffold_19	gmst	intron	14835763	14836605	120.381961	-	0	ID=g9806.t4.intron19;Parent=g9806.t4
HiC_scaffold_19	gmst	intron	14835763	14836605	124.336556	-	0	ID=g9806.t6.intron19;Parent=g9806.t6
HiC_scaffold_19	gmst	intron	14835763	14836605	124.364876	-	0	ID=g9806.t5.intron19;Parent=g9806.t5
HiC_scaffold_19	gmst	intron	14835763	14836605	172.605269	-	0	ID=g9806.t7.intron19;Parent=g9806.t7
HiC_scaffold_19	AUGUSTUS	exon	14836606	14836658	.	-	.	ID=g9806.t1.exon21;Parent=g9806.t1
HiC_scaffold_19	AUGUSTUS	exon	14836606	14836658	.	-	.	ID=g9806.t2.exon21;Parent=g9806.t2
HiC_scaffold_19	AUGUSTUS	exon	14836606	14836658	.	-	.	ID=g9806.t3.exon21;Parent=g9806.t3
HiC_scaffold_19	AUGUSTUS	CDS	14836606	14836658	1.0	-	2	ID=g9806.t1.CDS21;Parent=g9806.t1
HiC_scaffold_19	AUGUSTUS	CDS	14836606	14836658	1.0	-	2	ID=g9806.t2.CDS21;Parent=g9806.t2
HiC_scaffold_19	AUGUSTUS	CDS	14836606	14836658	1.0	-	2	ID=g9806.t3.CDS21;Parent=g9806.t3
HiC_scaffold_19	gmst	CDS	14836606	14836658	120.381961	-	2	ID=g9806.t4.CDS20;Parent=g9806.t4
HiC_scaffold_19	gmst	exon	14836606	14836658	120.381961	-	2	ID=g9806.t4.exon20;Parent=g9806.t4
HiC_scaffold_19	gmst	CDS	14836606	14836658	124.336556	-	2	ID=g9806.t6.CDS20;Parent=g9806.t6
HiC_scaffold_19	gmst	exon	14836606	14836658	124.336556	-	2	ID=g9806.t6.exon20;Parent=g9806.t6
HiC_scaffold_19	gmst	CDS	14836606	14836658	124.364876	-	2	ID=g9806.t5.CDS20;Parent=g9806.t5
HiC_scaffold_19	gmst	exon	14836606	14836658	124.364876	-	2	ID=g9806.t5.exon20;Parent=g9806.t5
HiC_scaffold_19	gmst	CDS	14836606	14836658	172.605269	-	2	ID=g9806.t7.CDS20;Parent=g9806.t7
HiC_scaffold_19	gmst	exon	14836606	14836658	172.605269	-	2	ID=g9806.t7.exon20;Parent=g9806.t7
HiC_scaffold_19	AUGUSTUS	intron	14836659	14840118	1.0	-	.	ID=g9806.t1.intron21;Parent=g9806.t1
HiC_scaffold_19	AUGUSTUS	intron	14836659	14840118	1.0	-	.	ID=g9806.t2.intron21;Parent=g9806.t2
HiC_scaffold_19	AUGUSTUS	intron	14836659	14840118	1.0	-	.	ID=g9806.t3.intron21;Parent=g9806.t3
HiC_scaffold_19	gmst	intron	14836659	14840118	120.381961	-	0	ID=g9806.t4.intron20;Parent=g9806.t4
HiC_scaffold_19	gmst	intron	14836659	14840118	124.336556	-	0	ID=g9806.t6.intron20;Parent=g9806.t6
HiC_scaffold_19	gmst	intron	14836659	14840118	124.364876	-	0	ID=g9806.t5.intron20;Parent=g9806.t5
HiC_scaffold_19	gmst	intron	14836659	14840118	172.605269	-	0	ID=g9806.t7.intron20;Parent=g9806.t7
HiC_scaffold_19	AUGUSTUS	exon	14840119	14840172	.	-	.	ID=g9806.t1.exon22;Parent=g9806.t1
HiC_scaffold_19	AUGUSTUS	exon	14840119	14840172	.	-	.	ID=g9806.t2.exon22;Parent=g9806.t2
HiC_scaffold_19	AUGUSTUS	exon	14840119	14840172	.	-	.	ID=g9806.t3.exon22;Parent=g9806.t3
HiC_scaffold_19	AUGUSTUS	CDS	14840119	14840172	1.0	-	2	ID=g9806.t1.CDS22;Parent=g9806.t1
HiC_scaffold_19	AUGUSTUS	CDS	14840119	14840172	1.0	-	2	ID=g9806.t2.CDS22;Parent=g9806.t2
HiC_scaffold_19	AUGUSTUS	CDS	14840119	14840172	1.0	-	2	ID=g9806.t3.CDS22;Parent=g9806.t3
HiC_scaffold_19	gmst	CDS	14840119	14840172	120.381961	-	2	ID=g9806.t4.CDS21;Parent=g9806.t4
HiC_scaffold_19	gmst	exon	14840119	14840172	120.381961	-	2	ID=g9806.t4.exon21;Parent=g9806.t4
HiC_scaffold_19	gmst	CDS	14840119	14840172	124.336556	-	2	ID=g9806.t6.CDS21;Parent=g9806.t6
HiC_scaffold_19	gmst	exon	14840119	14840172	124.336556	-	2	ID=g9806.t6.exon21;Parent=g9806.t6
HiC_scaffold_19	gmst	CDS	14840119	14840172	124.364876	-	2	ID=g9806.t5.CDS21;Parent=g9806.t5
HiC_scaffold_19	gmst	exon	14840119	14840172	124.364876	-	2	ID=g9806.t5.exon21;Parent=g9806.t5
HiC_scaffold_19	gmst	CDS	14840119	14840172	172.605269	-	2	ID=g9806.t7.CDS21;Parent=g9806.t7
HiC_scaffold_19	gmst	exon	14840119	14840172	172.605269	-	2	ID=g9806.t7.exon21;Parent=g9806.t7
HiC_scaffold_19	AUGUSTUS	intron	14840173	14842398	1.0	-	.	ID=g9806.t1.intron22;Parent=g9806.t1
HiC_scaffold_19	AUGUSTUS	intron	14840173	14842398	1.0	-	.	ID=g9806.t2.intron22;Parent=g9806.t2
HiC_scaffold_19	gmst	intron	14840173	14842398	124.364876	-	0	ID=g9806.t5.intron21;Parent=g9806.t5
HiC_scaffold_19	gmst	intron	14840173	14842398	172.605269	-	0	ID=g9806.t7.intron21;Parent=g9806.t7
HiC_scaffold_19	AUGUSTUS	intron	14840173	14844350	1.0	-	.	ID=g9806.t3.intron22;Parent=g9806.t3
HiC_scaffold_19	gmst	intron	14840173	14844350	120.381961	-	0	ID=g9806.t4.intron21;Parent=g9806.t4
HiC_scaffold_19	gmst	intron	14840173	14844350	124.336556	-	0	ID=g9806.t6.intron21;Parent=g9806.t6
HiC_scaffold_19	AUGUSTUS	exon	14842399	14842440	.	-	.	ID=g9806.t1.exon23;Parent=g9806.t1
HiC_scaffold_19	AUGUSTUS	exon	14842399	14842440	.	-	.	ID=g9806.t2.exon23;Parent=g9806.t2
HiC_scaffold_19	AUGUSTUS	CDS	14842399	14842440	1.0	-	2	ID=g9806.t1.CDS23;Parent=g9806.t1
HiC_scaffold_19	AUGUSTUS	CDS	14842399	14842440	1.0	-	2	ID=g9806.t2.CDS23;Parent=g9806.t2
HiC_scaffold_19	gmst	CDS	14842399	14842440	124.364876	-	2	ID=g9806.t5.CDS22;Parent=g9806.t5
HiC_scaffold_19	gmst	exon	14842399	14842440	124.364876	-	2	ID=g9806.t5.exon22;Parent=g9806.t5
HiC_scaffold_19	gmst	CDS	14842399	14842440	172.605269	-	2	ID=g9806.t7.CDS22;Parent=g9806.t7
HiC_scaffold_19	gmst	exon	14842399	14842440	172.605269	-	2	ID=g9806.t7.exon22;Parent=g9806.t7
HiC_scaffold_19	AUGUSTUS	intron	14842441	14844350	1.0	-	.	ID=g9806.t1.intron23;Parent=g9806.t1
HiC_scaffold_19	AUGUSTUS	intron	14842441	14844350	1.0	-	.	ID=g9806.t2.intron23;Parent=g9806.t2
HiC_scaffold_19	gmst	intron	14842441	14844350	124.364876	-	0	ID=g9806.t5.intron22;Parent=g9806.t5
HiC_scaffold_19	gmst	intron	14842441	14844350	172.605269	-	0	ID=g9806.t7.intron22;Parent=g9806.t7
HiC_scaffold_19	AUGUSTUS	exon	14844351	14844389	.	-	.	ID=g9806.t1.exon24;Parent=g9806.t1
HiC_scaffold_19	AUGUSTUS	exon	14844351	14844389	.	-	.	ID=g9806.t2.exon24;Parent=g9806.t2
HiC_scaffold_19	AUGUSTUS	exon	14844351	14844389	.	-	.	ID=g9806.t3.exon23;Parent=g9806.t3
HiC_scaffold_19	AUGUSTUS	CDS	14844351	14844389	1.0	-	2	ID=g9806.t1.CDS24;Parent=g9806.t1
HiC_scaffold_19	AUGUSTUS	CDS	14844351	14844389	1.0	-	2	ID=g9806.t2.CDS24;Parent=g9806.t2
HiC_scaffold_19	AUGUSTUS	CDS	14844351	14844389	1.0	-	2	ID=g9806.t3.CDS23;Parent=g9806.t3
HiC_scaffold_19	gmst	CDS	14844351	14844389	120.381961	-	2	ID=g9806.t4.CDS22;Parent=g9806.t4
HiC_scaffold_19	gmst	exon	14844351	14844389	120.381961	-	2	ID=g9806.t4.exon22;Parent=g9806.t4
HiC_scaffold_19	gmst	CDS	14844351	14844389	124.336556	-	2	ID=g9806.t6.CDS22;Parent=g9806.t6
HiC_scaffold_19	gmst	exon	14844351	14844389	124.336556	-	2	ID=g9806.t6.exon22;Parent=g9806.t6
HiC_scaffold_19	gmst	CDS	14844351	14844389	124.364876	-	2	ID=g9806.t5.CDS23;Parent=g9806.t5
HiC_scaffold_19	gmst	exon	14844351	14844389	124.364876	-	2	ID=g9806.t5.exon23;Parent=g9806.t5
HiC_scaffold_19	gmst	CDS	14844351	14844389	172.605269	-	2	ID=g9806.t7.CDS23;Parent=g9806.t7
HiC_scaffold_19	gmst	exon	14844351	14844389	172.605269	-	2	ID=g9806.t7.exon23;Parent=g9806.t7
HiC_scaffold_19	AUGUSTUS	intron	14844390	14845994	1.0	-	.	ID=g9806.t1.intron24;Parent=g9806.t1
HiC_scaffold_19	AUGUSTUS	intron	14844390	14845994	1.0	-	.	ID=g9806.t2.intron24;Parent=g9806.t2
HiC_scaffold_19	AUGUSTUS	intron	14844390	14845994	1.0	-	.	ID=g9806.t3.intron23;Parent=g9806.t3
HiC_scaffold_19	gmst	intron	14844390	14845994	120.381961	-	0	ID=g9806.t4.intron22;Parent=g9806.t4
HiC_scaffold_19	gmst	intron	14844390	14845994	124.336556	-	0	ID=g9806.t6.intron22;Parent=g9806.t6
HiC_scaffold_19	gmst	intron	14844390	14845994	124.364876	-	0	ID=g9806.t5.intron23;Parent=g9806.t5
HiC_scaffold_19	gmst	intron	14844390	14845994	172.605269	-	0	ID=g9806.t7.intron23;Parent=g9806.t7
HiC_scaffold_19	AUGUSTUS	exon	14845995	14846018	.	-	.	ID=g9806.t1.exon25;Parent=g9806.t1
HiC_scaffold_19	AUGUSTUS	exon	14845995	14846018	.	-	.	ID=g9806.t2.exon25;Parent=g9806.t2
HiC_scaffold_19	AUGUSTUS	exon	14845995	14846018	.	-	.	ID=g9806.t3.exon24;Parent=g9806.t3
HiC_scaffold_19	AUGUSTUS	CDS	14845995	14846018	1.0	-	2	ID=g9806.t1.CDS25;Parent=g9806.t1
HiC_scaffold_19	AUGUSTUS	CDS	14845995	14846018	1.0	-	2	ID=g9806.t2.CDS25;Parent=g9806.t2
HiC_scaffold_19	AUGUSTUS	CDS	14845995	14846018	1.0	-	2	ID=g9806.t3.CDS24;Parent=g9806.t3
HiC_scaffold_19	gmst	CDS	14845995	14846018	120.381961	-	2	ID=g9806.t4.CDS23;Parent=g9806.t4
HiC_scaffold_19	gmst	exon	14845995	14846018	120.381961	-	2	ID=g9806.t4.exon23;Parent=g9806.t4
HiC_scaffold_19	gmst	CDS	14845995	14846018	124.336556	-	2	ID=g9806.t6.CDS23;Parent=g9806.t6
HiC_scaffold_19	gmst	exon	14845995	14846018	124.336556	-	2	ID=g9806.t6.exon23;Parent=g9806.t6
HiC_scaffold_19	gmst	CDS	14845995	14846018	124.364876	-	2	ID=g9806.t5.CDS24;Parent=g9806.t5
HiC_scaffold_19	gmst	exon	14845995	14846018	124.364876	-	2	ID=g9806.t5.exon24;Parent=g9806.t5
HiC_scaffold_19	gmst	CDS	14845995	14846018	172.605269	-	2	ID=g9806.t7.CDS24;Parent=g9806.t7
HiC_scaffold_19	gmst	exon	14845995	14846018	172.605269	-	2	ID=g9806.t7.exon24;Parent=g9806.t7
HiC_scaffold_19	AUGUSTUS	intron	14846019	14846125	1.0	-	.	ID=g9806.t1.intron25;Parent=g9806.t1
HiC_scaffold_19	gmst	intron	14846019	14846125	124.336556	-	0	ID=g9806.t6.intron23;Parent=g9806.t6
HiC_scaffold_19	gmst	intron	14846019	14846125	172.605269	-	0	ID=g9806.t7.intron24;Parent=g9806.t7
HiC_scaffold_19	AUGUSTUS	intron	14846019	14846134	1.0	-	.	ID=g9806.t2.intron25;Parent=g9806.t2
HiC_scaffold_19	AUGUSTUS	intron	14846019	14846134	1.0	-	.	ID=g9806.t3.intron24;Parent=g9806.t3
HiC_scaffold_19	gmst	intron	14846019	14846134	120.381961	-	0	ID=g9806.t4.intron23;Parent=g9806.t4
HiC_scaffold_19	gmst	intron	14846019	14846134	124.364876	-	0	ID=g9806.t5.intron24;Parent=g9806.t5
HiC_scaffold_19	AUGUSTUS	exon	14846126	14846173	.	-	.	ID=g9806.t1.exon26;Parent=g9806.t1
HiC_scaffold_19	AUGUSTUS	CDS	14846126	14846173	1.0	-	2	ID=g9806.t1.CDS26;Parent=g9806.t1
HiC_scaffold_19	gmst	CDS	14846126	14846173	124.336556	-	2	ID=g9806.t6.CDS24;Parent=g9806.t6
HiC_scaffold_19	gmst	exon	14846126	14846173	124.336556	-	2	ID=g9806.t6.exon24;Parent=g9806.t6
HiC_scaffold_19	gmst	CDS	14846126	14846173	172.605269	-	2	ID=g9806.t7.CDS25;Parent=g9806.t7
HiC_scaffold_19	gmst	exon	14846126	14846173	172.605269	-	2	ID=g9806.t7.exon25;Parent=g9806.t7
HiC_scaffold_19	AUGUSTUS	exon	14846135	14846173	.	-	.	ID=g9806.t2.exon26;Parent=g9806.t2
HiC_scaffold_19	AUGUSTUS	exon	14846135	14846173	.	-	.	ID=g9806.t3.exon25;Parent=g9806.t3
HiC_scaffold_19	AUGUSTUS	CDS	14846135	14846173	1.0	-	2	ID=g9806.t2.CDS26;Parent=g9806.t2
HiC_scaffold_19	AUGUSTUS	CDS	14846135	14846173	1.0	-	2	ID=g9806.t3.CDS25;Parent=g9806.t3
HiC_scaffold_19	gmst	CDS	14846135	14846173	120.381961	-	2	ID=g9806.t4.CDS24;Parent=g9806.t4
HiC_scaffold_19	gmst	exon	14846135	14846173	120.381961	-	2	ID=g9806.t4.exon24;Parent=g9806.t4
HiC_scaffold_19	gmst	CDS	14846135	14846173	124.364876	-	2	ID=g9806.t5.CDS25;Parent=g9806.t5
HiC_scaffold_19	gmst	exon	14846135	14846173	124.364876	-	2	ID=g9806.t5.exon25;Parent=g9806.t5
HiC_scaffold_19	AUGUSTUS	intron	14846174	14848745	1.0	-	.	ID=g9806.t1.intron26;Parent=g9806.t1
HiC_scaffold_19	AUGUSTUS	intron	14846174	14848745	1.0	-	.	ID=g9806.t2.intron26;Parent=g9806.t2
HiC_scaffold_19	AUGUSTUS	intron	14846174	14848745	1.0	-	.	ID=g9806.t3.intron25;Parent=g9806.t3
HiC_scaffold_19	gmst	intron	14846174	14848745	120.381961	-	0	ID=g9806.t4.intron24;Parent=g9806.t4
HiC_scaffold_19	gmst	intron	14846174	14848745	124.336556	-	0	ID=g9806.t6.intron24;Parent=g9806.t6
HiC_scaffold_19	gmst	intron	14846174	14848745	124.364876	-	0	ID=g9806.t5.intron25;Parent=g9806.t5
HiC_scaffold_19	gmst	intron	14846174	14848745	172.605269	-	0	ID=g9806.t7.intron25;Parent=g9806.t7
HiC_scaffold_19	AUGUSTUS	exon	14848746	14848781	.	-	.	ID=g9806.t1.exon27;Parent=g9806.t1
HiC_scaffold_19	AUGUSTUS	exon	14848746	14848781	.	-	.	ID=g9806.t2.exon27;Parent=g9806.t2
HiC_scaffold_19	AUGUSTUS	exon	14848746	14848781	.	-	.	ID=g9806.t3.exon26;Parent=g9806.t3
HiC_scaffold_19	AUGUSTUS	CDS	14848746	14848781	1.0	-	2	ID=g9806.t1.CDS27;Parent=g9806.t1
HiC_scaffold_19	AUGUSTUS	CDS	14848746	14848781	1.0	-	2	ID=g9806.t2.CDS27;Parent=g9806.t2
HiC_scaffold_19	AUGUSTUS	CDS	14848746	14848781	1.0	-	2	ID=g9806.t3.CDS26;Parent=g9806.t3
HiC_scaffold_19	gmst	CDS	14848746	14848781	120.381961	-	2	ID=g9806.t4.CDS25;Parent=g9806.t4
HiC_scaffold_19	gmst	exon	14848746	14848781	120.381961	-	2	ID=g9806.t4.exon25;Parent=g9806.t4
HiC_scaffold_19	gmst	CDS	14848746	14848781	124.336556	-	2	ID=g9806.t6.CDS25;Parent=g9806.t6
HiC_scaffold_19	gmst	exon	14848746	14848781	124.336556	-	2	ID=g9806.t6.exon25;Parent=g9806.t6
HiC_scaffold_19	gmst	CDS	14848746	14848781	124.364876	-	2	ID=g9806.t5.CDS26;Parent=g9806.t5
HiC_scaffold_19	gmst	exon	14848746	14848781	124.364876	-	2	ID=g9806.t5.exon26;Parent=g9806.t5
HiC_scaffold_19	gmst	CDS	14848746	14848781	172.605269	-	2	ID=g9806.t7.CDS26;Parent=g9806.t7
HiC_scaffold_19	gmst	exon	14848746	14848781	172.605269	-	2	ID=g9806.t7.exon26;Parent=g9806.t7
HiC_scaffold_19	AUGUSTUS	intron	14848782	14874933	1.0	-	.	ID=g9806.t1.intron27;Parent=g9806.t1
HiC_scaffold_19	AUGUSTUS	intron	14848782	14874933	1.0	-	.	ID=g9806.t2.intron27;Parent=g9806.t2
HiC_scaffold_19	AUGUSTUS	intron	14848782	14874933	1.0	-	.	ID=g9806.t3.intron26;Parent=g9806.t3
HiC_scaffold_19	gmst	intron	14848782	14874933	120.381961	-	0	ID=g9806.t4.intron25;Parent=g9806.t4
HiC_scaffold_19	gmst	intron	14848782	14874933	124.336556	-	0	ID=g9806.t6.intron25;Parent=g9806.t6
HiC_scaffold_19	gmst	intron	14848782	14874933	124.364876	-	0	ID=g9806.t5.intron26;Parent=g9806.t5
HiC_scaffold_19	gmst	intron	14848782	14874933	172.605269	-	0	ID=g9806.t7.intron26;Parent=g9806.t7
HiC_scaffold_19	AUGUSTUS	exon	14874934	14875051	.	-	.	ID=g9806.t1.exon28;Parent=g9806.t1
HiC_scaffold_19	AUGUSTUS	exon	14874934	14875051	.	-	.	ID=g9806.t2.exon28;Parent=g9806.t2
HiC_scaffold_19	AUGUSTUS	exon	14874934	14875051	.	-	.	ID=g9806.t3.exon27;Parent=g9806.t3
HiC_scaffold_19	AUGUSTUS	CDS	14874934	14875051	1.0	-	0	ID=g9806.t1.CDS28;Parent=g9806.t1
HiC_scaffold_19	AUGUSTUS	CDS	14874934	14875051	1.0	-	0	ID=g9806.t2.CDS28;Parent=g9806.t2
HiC_scaffold_19	AUGUSTUS	CDS	14874934	14875051	1.0	-	0	ID=g9806.t3.CDS27;Parent=g9806.t3
HiC_scaffold_19	gmst	CDS	14874934	14875051	120.381961	-	0	ID=g9806.t4.CDS26;Parent=g9806.t4
HiC_scaffold_19	gmst	exon	14874934	14875051	120.381961	-	0	ID=g9806.t4.exon26;Parent=g9806.t4
HiC_scaffold_19	gmst	CDS	14874934	14875051	124.336556	-	0	ID=g9806.t6.CDS26;Parent=g9806.t6
HiC_scaffold_19	gmst	exon	14874934	14875051	124.336556	-	0	ID=g9806.t6.exon26;Parent=g9806.t6
HiC_scaffold_19	gmst	CDS	14874934	14875051	124.364876	-	0	ID=g9806.t5.CDS27;Parent=g9806.t5
HiC_scaffold_19	gmst	exon	14874934	14875051	124.364876	-	0	ID=g9806.t5.exon27;Parent=g9806.t5
HiC_scaffold_19	gmst	CDS	14874934	14875051	172.605269	-	0	ID=g9806.t7.CDS27;Parent=g9806.t7
HiC_scaffold_19	gmst	exon	14874934	14875051	172.605269	-	0	ID=g9806.t7.exon27;Parent=g9806.t7
HiC_scaffold_19	AUGUSTUS	start_codon	14875049	14875051	.	-	0	ID=g9806.t1.start1;Parent=g9806.t1
HiC_scaffold_19	AUGUSTUS	start_codon	14875049	14875051	.	-	0	ID=g9806.t2.start1;Parent=g9806.t2
HiC_scaffold_19	AUGUSTUS	start_codon	14875049	14875051	.	-	0	ID=g9806.t3.start1;Parent=g9806.t3
HiC_scaffold_19	gmst	start_codon	14875049	14875051	120.381961	-	0	ID=g9806.t4.start1;Parent=g9806.t4
HiC_scaffold_19	gmst	start_codon	14875049	14875051	124.336556	-	0	ID=g9806.t6.start1;Parent=g9806.t6
HiC_scaffold_19	gmst	start_codon	14875049	14875051	124.364876	-	0	ID=g9806.t5.start1;Parent=g9806.t5
HiC_scaffold_19	gmst	start_codon	14875049	14875051	172.605269	-	0	ID=g9806.t7.start1;Parent=g9806.t7
HiC_scaffold_19	AUGUSTUS	start_codon	15105449	15105451	.	+	0	ID=g9807.t1.start1;Parent=g9807.t1
HiC_scaffold_19	AUGUSTUS	exon	15105449	15105502	.	+	.	ID=g9807.t1.exon1;Parent=g9807.t1
HiC_scaffold_19	AUGUSTUS	CDS	15105449	15105502	1.0	+	0	ID=g9807.t1.CDS1;Parent=g9807.t1
HiC_scaffold_19	AUGUSTUS	gene	15105449	15117254	.	+	.	ID=g9807
HiC_scaffold_19	AUGUSTUS	mRNA	15105449	15117254	1.0	+	.	ID=g9807.t1;Parent=g9807;em_target=9713.XP_006740442.1;em_score=804.2;em_evalue=3.2e-246;em_tcov=.;em_OGs=COG0462@1|root,KOG0225@2759|Eukaryota,38G37@33154|Opisthokonta,3BBAB@33208|Metazoa,3D4H3@33213|Bilateria,48MT9@7711|Chordata,49PEU@7742|Vertebrata,3JKJT@40674|Mammalia,3EHYH@33554|Carnivora;em_COG_cat=C;em_desc=Pyruvate dehydrogenase E1 component subunit alpha;em_max_annot_lvl=33208|Metazoa;em_EC=1.2.4.1;em_KEGG_ko=ko:K00161;em_KEGG_Pathway=ko00010,ko00020,ko00620,ko01100,ko01110,ko01120,ko01130,ko01200,ko04066,ko04922,ko05230,map00010,map00020,map00620,map01100,map01110,map01120,map01130,map01200,map04066,map04922,map05230;em_KEGG_Module=M00307;em_KEGG_Reaction=R00014,R00209,R01699,R03270;em_KEGG_rclass=RC00004,RC00027,RC00627,RC02742,RC02744,RC02882;em_BRITE=br01601,ko00000,ko00001,ko00002,ko01000;em_PFAMs=E1_dh;em_Preferred_name=PDHA2;em_GOs=GO:0003674,GO:0003824,GO:0004738,GO:0004739,GO:0005575,GO:0005622,GO:0005623,GO:0005634,GO:0005730,GO:0005737,GO:0005739,GO:0005759,GO:0006082,GO:0006084,GO:0006085,GO:0006086,GO:0006090,GO:0006139,GO:0006163,GO:0006164,GO:0006637,GO:0006725,GO:0006732,GO:0006733,GO:0006753,GO:0006790,GO:0006793,GO:0006796,GO:0006807,GO:0008150,GO:0008152,GO:0009058,GO:0009108,GO:0009117,GO:0009150,GO:0009152,GO:0009165,GO:0009259,GO:0009260,GO:0009987,GO:0016491,GO:0016624,GO:0016903,GO:0018130,GO:0019362,GO:0019438,GO:0019637,GO:0019693,GO:0019752,GO:0031974,GO:0031981,GO:0032787,GO:0032991,GO:0033865,GO:0033866,GO:0033875,GO:0034030,GO:0034032,GO:0034033,GO:0034641,GO:0034654,GO:0035383,GO:0035384,GO:0043226,GO:0043227,GO:0043228,GO:0043229,GO:0043231,GO:0043232,GO:0043233,GO:0043436,GO:0043603,GO:0043604,GO:0044237,GO:0044238,GO:0044249,GO:0044271,GO:0044272,GO:0044281,GO:0044422,GO:0044424,GO:0044428,GO:0044429,GO:0044444,GO:0044446,GO:0044464,GO:0045254,GO:0046390,GO:0046483,GO:0046496,GO:0051186,GO:0051188,GO:0055086,GO:0055114,GO:0061732,GO:0070013,GO:0071616,GO:0071704,GO:0072521,GO:0072522,GO:0072524,GO:0090407,GO:1901135,GO:1901137,GO:1901293,GO:1901360,GO:1901362,GO:1901564,GO:1901566,GO:1901576,GO:1902494,GO:1990204
HiC_scaffold_19	AUGUSTUS	intron	15105503	15108050	1.0	+	.	ID=g9807.t1.intron1;Parent=g9807.t1
HiC_scaffold_19	AUGUSTUS	exon	15108051	15108110	.	+	.	ID=g9807.t1.exon2;Parent=g9807.t1
HiC_scaffold_19	AUGUSTUS	CDS	15108051	15108110	1.0	+	0	ID=g9807.t1.CDS2;Parent=g9807.t1
HiC_scaffold_19	AUGUSTUS	intron	15108111	15108540	1.0	+	.	ID=g9807.t1.intron2;Parent=g9807.t1
HiC_scaffold_19	AUGUSTUS	exon	15108541	15108714	.	+	.	ID=g9807.t1.exon3;Parent=g9807.t1
HiC_scaffold_19	AUGUSTUS	CDS	15108541	15108714	1.0	+	0	ID=g9807.t1.CDS3;Parent=g9807.t1
HiC_scaffold_19	AUGUSTUS	intron	15108715	15109904	1.0	+	.	ID=g9807.t1.intron3;Parent=g9807.t1
HiC_scaffold_19	AUGUSTUS	exon	15109905	15110031	.	+	.	ID=g9807.t1.exon4;Parent=g9807.t1
HiC_scaffold_19	AUGUSTUS	CDS	15109905	15110031	1.0	+	0	ID=g9807.t1.CDS4;Parent=g9807.t1
HiC_scaffold_19	AUGUSTUS	intron	15110032	15110728	1.0	+	.	ID=g9807.t1.intron4;Parent=g9807.t1
HiC_scaffold_19	AUGUSTUS	exon	15110729	15110820	.	+	.	ID=g9807.t1.exon5;Parent=g9807.t1
HiC_scaffold_19	AUGUSTUS	CDS	15110729	15110820	1.0	+	2	ID=g9807.t1.CDS5;Parent=g9807.t1
HiC_scaffold_19	AUGUSTUS	intron	15110821	15111727	1.0	+	.	ID=g9807.t1.intron5;Parent=g9807.t1
HiC_scaffold_19	AUGUSTUS	exon	15111728	15111820	.	+	.	ID=g9807.t1.exon6;Parent=g9807.t1
HiC_scaffold_19	AUGUSTUS	CDS	15111728	15111820	1.0	+	0	ID=g9807.t1.CDS6;Parent=g9807.t1
HiC_scaffold_19	AUGUSTUS	intron	15111821	15112625	1.0	+	.	ID=g9807.t1.intron6;Parent=g9807.t1
HiC_scaffold_19	AUGUSTUS	exon	15112626	15112781	.	+	.	ID=g9807.t1.exon7;Parent=g9807.t1
HiC_scaffold_19	AUGUSTUS	CDS	15112626	15112781	1.0	+	0	ID=g9807.t1.CDS7;Parent=g9807.t1
HiC_scaffold_19	AUGUSTUS	intron	15112782	15112939	1.0	+	.	ID=g9807.t1.intron7;Parent=g9807.t1
HiC_scaffold_19	AUGUSTUS	exon	15112940	15113011	.	+	.	ID=g9807.t1.exon8;Parent=g9807.t1
HiC_scaffold_19	AUGUSTUS	CDS	15112940	15113011	1.0	+	0	ID=g9807.t1.CDS8;Parent=g9807.t1
HiC_scaffold_19	AUGUSTUS	intron	15113012	15115142	1.0	+	.	ID=g9807.t1.intron8;Parent=g9807.t1
HiC_scaffold_19	AUGUSTUS	exon	15115143	15115210	.	+	.	ID=g9807.t1.exon9;Parent=g9807.t1
HiC_scaffold_19	AUGUSTUS	CDS	15115143	15115210	1.0	+	0	ID=g9807.t1.CDS9;Parent=g9807.t1
HiC_scaffold_19	AUGUSTUS	intron	15115211	15116611	1.0	+	.	ID=g9807.t1.intron9;Parent=g9807.t1
HiC_scaffold_19	AUGUSTUS	exon	15116612	15116720	.	+	.	ID=g9807.t1.exon10;Parent=g9807.t1
HiC_scaffold_19	AUGUSTUS	CDS	15116612	15116720	1.0	+	1	ID=g9807.t1.CDS10;Parent=g9807.t1
HiC_scaffold_19	AUGUSTUS	intron	15116721	15117089	1.0	+	.	ID=g9807.t1.intron10;Parent=g9807.t1
HiC_scaffold_19	AUGUSTUS	exon	15117090	15117254	.	+	.	ID=g9807.t1.exon11;Parent=g9807.t1
HiC_scaffold_19	AUGUSTUS	CDS	15117090	15117254	1.0	+	0	ID=g9807.t1.CDS11;Parent=g9807.t1
HiC_scaffold_19	AUGUSTUS	stop_codon	15117252	15117254	.	+	0	ID=g9807.t1.stop1;Parent=g9807.t1
HiC_scaffold_19	AUGUSTUS	stop_codon	15118400	15118402	.	-	0	ID=g9808.t1.stop1;Parent=g9808.t1
HiC_scaffold_19	AUGUSTUS	exon	15118400	15118499	.	-	.	ID=g9808.t1.exon1;Parent=g9808.t1
HiC_scaffold_19	AUGUSTUS	CDS	15118400	15118499	1.0	-	1	ID=g9808.t1.CDS1;Parent=g9808.t1
HiC_scaffold_19	AUGUSTUS	gene	15118400	15237992	.	-	.	ID=g9808
HiC_scaffold_19	AUGUSTUS	mRNA	15118400	15237992	1.0	-	.	ID=g9808.t1;Parent=g9808;em_target=9707.XP_004401571.1;em_score=2840.0;em_evalue=0.0;em_tcov=.;em_OGs=KOG4279@1|root,KOG4279@2759|Eukaryota,38K25@33154|Opisthokonta,3BG0M@33208|Metazoa,3CTJY@33213|Bilateria,487AS@7711|Chordata,492MA@7742|Vertebrata,3JDEF@40674|Mammalia,3EF4V@33554|Carnivora;em_COG_cat=T;em_desc=Mitogen-activated protein kinase kinase kinase;em_max_annot_lvl=33208|Metazoa;em_Preferred_name=MAP3K15;em_EC=2.7.11.25;em_KEGG_ko=ko:K04426,ko:K13986;em_BRITE=ko00000,ko00001,ko00002,ko01000,ko01001;em_PFAMs=DUF4071,Pkinase;em_GOs=GO:0000003,GO:0000165,GO:0000186,GO:0000187,GO:0001932,GO:0001934,GO:0002225,GO:0002376,GO:0002682,GO:0002684,GO:0002697,GO:0002699,GO:0002700,GO:0002702,GO:0002759,GO:0002760,GO:0002784,GO:0002831,GO:0002833,GO:0002920,GO:0002922,GO:0003674,GO:0003824,GO:0004672,GO:0004674,GO:0004709,GO:0005488,GO:0005515,GO:0005575,GO:0005622,GO:0005623,GO:0005737,GO:0006355,GO:0006357,GO:0006464,GO:0006468,GO:0006793,GO:0006796,GO:0006807,GO:0006935,GO:0006950,GO:0006952,GO:0006955,GO:0007154,GO:0007165,GO:0007275,GO:0007368,GO:0007389,GO:0007399,GO:0007564,GO:0007568,GO:0007610,GO:0008150,GO:0008152,GO:0008340,GO:0009605,GO:0009607,GO:0009617,GO:0009620,GO:0009636,GO:0009799,GO:0009855,GO:0009889,GO:0009891,GO:0009893,GO:0009966,GO:0009967,GO:0009987,GO:0009991,GO:0010259,GO:0010468,GO:0010556,GO:0010557,GO:0010562,GO:0010604,GO:0010628,GO:0010646,GO:0010647,GO:0014069,GO:0016301,GO:0016310,GO:0016740,GO:0016772,GO:0016773,GO:0018991,GO:0019098,GO:0019219,GO:0019220,GO:0019222,GO:0019538,GO:0019899,GO:0019900,GO:0019901,GO:0022414,GO:0023014,GO:0023051,GO:0023052,GO:0023056,GO:0030154,GO:0030424,GO:0031098,GO:0031323,GO:0031325,GO:0031326,GO:0031328,GO:0031347,GO:0031399,GO:0031401,GO:0031434,GO:0031667,GO:0032101,GO:0032103,GO:0032147,GO:0032268,GO:0032270,GO:0032279,GO:0032501,GO:0032502,GO:0032504,GO:0032838,GO:0032872,GO:0032874,GO:0032991,GO:0033267,GO:0033554,GO:0033674,GO:0035545,GO:0035556,GO:0036211,GO:0036477,GO:0038066,GO:0040011,GO:0042221,GO:0042325,GO:0042327,GO:0042330,GO:0042594,GO:0042742,GO:0042995,GO:0043005,GO:0043025,GO:0043085,GO:0043170,GO:0043207,GO:0043226,GO:0043405,GO:0043406,GO:0043408,GO:0043410,GO:0043412,GO:0043549,GO:0043900,GO:0043902,GO:0044093,GO:0044237,GO:0044238,GO:0044260,GO:0044267,GO:0044297,GO:0044424,GO:0044444,GO:0044456,GO:0044463,GO:0044464,GO:0045087,GO:0045165,GO:0045202,GO:0045859,GO:0045860,GO:0045893,GO:0045935,GO:0045937,GO:0045944,GO:0046328,GO:0046330,GO:0046662,GO:0048070,GO:0048079,GO:0048082,GO:0048518,GO:0048520,GO:0048522,GO:0048583,GO:0048584,GO:0048609,GO:0048731,GO:0048856,GO:0048869,GO:0050776,GO:0050778,GO:0050789,GO:0050790,GO:0050793,GO:0050794,GO:0050795,GO:0050829,GO:0050830,GO:0050832,GO:0050896,GO:0051171,GO:0051173,GO:0051174,GO:0051239,GO:0051240,GO:0051246,GO:0051247,GO:0051252,GO:0051254,GO:0051338,GO:0051347,GO:0051403,GO:0051704,GO:0051707,GO:0051716,GO:0060255,GO:0061695,GO:0065007,GO:0065009,GO:0070302,GO:0070304,GO:0071704,GO:0071900,GO:0071902,GO:0080090,GO:0080134,GO:0080135,GO:0093002,GO:0097458,GO:0098542,GO:0098794,GO:0098984,GO:0099568,GO:0099572,GO:0120025,GO:0120038,GO:0120111,GO:0140096,GO:1900150,GO:1901046,GO:1901244,GO:1901564,GO:1902097,GO:1902494,GO:1902531,GO:1902533,GO:1902680,GO:1902911,GO:1903506,GO:1903508,GO:1904115,GO:1990234,GO:2000026,GO:2000112,GO:2000241,GO:2000243,GO:2001141;em_KEGG_Pathway=ko01524,ko04010,ko04013,ko04071,ko04141,ko04210,ko04214,ko04530,ko04668,ko04714,ko04722,ko04932,ko05014,ko05418,map01524,map04010,map04013,map04071,map04141,map04210,map04214,map04530,map04668,map04714,map04722,map04932,map05014,map05418;em_KEGG_Module=M00688,M00689
HiC_scaffold_19	AUGUSTUS	intron	15118500	15119022	1.0	-	.	ID=g9808.t1.intron1;Parent=g9808.t1
HiC_scaffold_19	AUGUSTUS	exon	15119023	15119099	.	-	.	ID=g9808.t1.exon2;Parent=g9808.t1
HiC_scaffold_19	AUGUSTUS	CDS	15119023	15119099	1.0	-	0	ID=g9808.t1.CDS2;Parent=g9808.t1
HiC_scaffold_19	AUGUSTUS	intron	15119100	15119180	1.0	-	.	ID=g9808.t1.intron2;Parent=g9808.t1
HiC_scaffold_19	AUGUSTUS	exon	15119181	15119290	.	-	.	ID=g9808.t1.exon3;Parent=g9808.t1
HiC_scaffold_19	AUGUSTUS	CDS	15119181	15119290	1.0	-	2	ID=g9808.t1.CDS3;Parent=g9808.t1
HiC_scaffold_19	AUGUSTUS	intron	15119291	15120370	1.0	-	.	ID=g9808.t1.intron3;Parent=g9808.t1
HiC_scaffold_19	AUGUSTUS	exon	15120371	15120483	.	-	.	ID=g9808.t1.exon4;Parent=g9808.t1
HiC_scaffold_19	AUGUSTUS	CDS	15120371	15120483	1.0	-	1	ID=g9808.t1.CDS4;Parent=g9808.t1
HiC_scaffold_19	AUGUSTUS	intron	15120484	15121728	1.0	-	.	ID=g9808.t1.intron4;Parent=g9808.t1
HiC_scaffold_19	AUGUSTUS	exon	15121729	15121933	.	-	.	ID=g9808.t1.exon5;Parent=g9808.t1
HiC_scaffold_19	AUGUSTUS	CDS	15121729	15121933	1.0	-	2	ID=g9808.t1.CDS5;Parent=g9808.t1
HiC_scaffold_19	AUGUSTUS	intron	15121934	15122757	1.0	-	.	ID=g9808.t1.intron5;Parent=g9808.t1
HiC_scaffold_19	AUGUSTUS	exon	15122758	15122863	.	-	.	ID=g9808.t1.exon6;Parent=g9808.t1
HiC_scaffold_19	AUGUSTUS	CDS	15122758	15122863	1.0	-	0	ID=g9808.t1.CDS6;Parent=g9808.t1
HiC_scaffold_19	AUGUSTUS	intron	15122864	15123504	1.0	-	.	ID=g9808.t1.intron6;Parent=g9808.t1
HiC_scaffold_19	AUGUSTUS	exon	15123505	15123690	.	-	.	ID=g9808.t1.exon7;Parent=g9808.t1
HiC_scaffold_19	AUGUSTUS	CDS	15123505	15123690	1.0	-	0	ID=g9808.t1.CDS7;Parent=g9808.t1
HiC_scaffold_19	AUGUSTUS	intron	15123691	15124459	1.0	-	.	ID=g9808.t1.intron7;Parent=g9808.t1
HiC_scaffold_19	AUGUSTUS	exon	15124460	15124613	.	-	.	ID=g9808.t1.exon8;Parent=g9808.t1
HiC_scaffold_19	AUGUSTUS	CDS	15124460	15124613	1.0	-	1	ID=g9808.t1.CDS8;Parent=g9808.t1
HiC_scaffold_19	AUGUSTUS	intron	15124614	15125115	1.0	-	.	ID=g9808.t1.intron8;Parent=g9808.t1
HiC_scaffold_19	AUGUSTUS	exon	15125116	15125275	.	-	.	ID=g9808.t1.exon9;Parent=g9808.t1
HiC_scaffold_19	AUGUSTUS	CDS	15125116	15125275	1.0	-	2	ID=g9808.t1.CDS9;Parent=g9808.t1
HiC_scaffold_19	AUGUSTUS	intron	15125276	15126106	1.0	-	.	ID=g9808.t1.intron9;Parent=g9808.t1
HiC_scaffold_19	AUGUSTUS	exon	15126107	15126290	.	-	.	ID=g9808.t1.exon10;Parent=g9808.t1
HiC_scaffold_19	AUGUSTUS	CDS	15126107	15126290	1.0	-	0	ID=g9808.t1.CDS10;Parent=g9808.t1
HiC_scaffold_19	AUGUSTUS	intron	15126291	15128411	1.0	-	.	ID=g9808.t1.intron10;Parent=g9808.t1
HiC_scaffold_19	AUGUSTUS	exon	15128412	15128569	.	-	.	ID=g9808.t1.exon11;Parent=g9808.t1
HiC_scaffold_19	AUGUSTUS	CDS	15128412	15128569	1.0	-	2	ID=g9808.t1.CDS11;Parent=g9808.t1
HiC_scaffold_19	AUGUSTUS	intron	15128570	15137539	1.0	-	.	ID=g9808.t1.intron11;Parent=g9808.t1
HiC_scaffold_19	AUGUSTUS	exon	15137540	15137645	.	-	.	ID=g9808.t1.exon12;Parent=g9808.t1
HiC_scaffold_19	AUGUSTUS	CDS	15137540	15137645	1.0	-	0	ID=g9808.t1.CDS12;Parent=g9808.t1
HiC_scaffold_19	AUGUSTUS	intron	15137646	15137847	1.0	-	.	ID=g9808.t1.intron12;Parent=g9808.t1
HiC_scaffold_19	AUGUSTUS	exon	15137848	15137978	.	-	.	ID=g9808.t1.exon13;Parent=g9808.t1
HiC_scaffold_19	AUGUSTUS	CDS	15137848	15137978	1.0	-	2	ID=g9808.t1.CDS13;Parent=g9808.t1
HiC_scaffold_19	AUGUSTUS	intron	15137979	15139959	1.0	-	.	ID=g9808.t1.intron13;Parent=g9808.t1
HiC_scaffold_19	AUGUSTUS	exon	15139960	15140087	.	-	.	ID=g9808.t1.exon14;Parent=g9808.t1
HiC_scaffold_19	AUGUSTUS	CDS	15139960	15140087	1.0	-	1	ID=g9808.t1.CDS14;Parent=g9808.t1
HiC_scaffold_19	AUGUSTUS	intron	15140088	15142296	1.0	-	.	ID=g9808.t1.intron14;Parent=g9808.t1
HiC_scaffold_19	AUGUSTUS	exon	15142297	15142430	.	-	.	ID=g9808.t1.exon15;Parent=g9808.t1
HiC_scaffold_19	AUGUSTUS	CDS	15142297	15142430	1.0	-	0	ID=g9808.t1.CDS15;Parent=g9808.t1
HiC_scaffold_19	AUGUSTUS	intron	15142431	15147258	1.0	-	.	ID=g9808.t1.intron15;Parent=g9808.t1
HiC_scaffold_19	AUGUSTUS	exon	15147259	15147346	.	-	.	ID=g9808.t1.exon16;Parent=g9808.t1
HiC_scaffold_19	AUGUSTUS	CDS	15147259	15147346	1.0	-	1	ID=g9808.t1.CDS16;Parent=g9808.t1
HiC_scaffold_19	AUGUSTUS	intron	15147347	15153096	1.0	-	.	ID=g9808.t1.intron16;Parent=g9808.t1
HiC_scaffold_19	AUGUSTUS	exon	15153097	15153192	.	-	.	ID=g9808.t1.exon17;Parent=g9808.t1
HiC_scaffold_19	AUGUSTUS	CDS	15153097	15153192	1.0	-	1	ID=g9808.t1.CDS17;Parent=g9808.t1
HiC_scaffold_19	AUGUSTUS	intron	15153193	15155113	1.0	-	.	ID=g9808.t1.intron17;Parent=g9808.t1
HiC_scaffold_19	AUGUSTUS	exon	15155114	15155163	.	-	.	ID=g9808.t1.exon18;Parent=g9808.t1
HiC_scaffold_19	AUGUSTUS	CDS	15155114	15155163	1.0	-	0	ID=g9808.t1.CDS18;Parent=g9808.t1
HiC_scaffold_19	AUGUSTUS	intron	15155164	15162165	1.0	-	.	ID=g9808.t1.intron18;Parent=g9808.t1
HiC_scaffold_19	AUGUSTUS	exon	15162166	15162273	.	-	.	ID=g9808.t1.exon19;Parent=g9808.t1
HiC_scaffold_19	AUGUSTUS	CDS	15162166	15162273	1.0	-	0	ID=g9808.t1.CDS19;Parent=g9808.t1
HiC_scaffold_19	AUGUSTUS	intron	15162274	15163932	1.0	-	.	ID=g9808.t1.intron19;Parent=g9808.t1
HiC_scaffold_19	AUGUSTUS	exon	15163933	15164083	.	-	.	ID=g9808.t1.exon20;Parent=g9808.t1
HiC_scaffold_19	AUGUSTUS	CDS	15163933	15164083	1.0	-	1	ID=g9808.t1.CDS20;Parent=g9808.t1
HiC_scaffold_19	AUGUSTUS	intron	15164084	15167463	1.0	-	.	ID=g9808.t1.intron20;Parent=g9808.t1
HiC_scaffold_19	AUGUSTUS	exon	15167464	15167623	.	-	.	ID=g9808.t1.exon21;Parent=g9808.t1
HiC_scaffold_19	AUGUSTUS	CDS	15167464	15167623	1.0	-	2	ID=g9808.t1.CDS21;Parent=g9808.t1
HiC_scaffold_19	AUGUSTUS	intron	15167624	15167862	1.0	-	.	ID=g9808.t1.intron21;Parent=g9808.t1
HiC_scaffold_19	AUGUSTUS	exon	15167863	15167975	.	-	.	ID=g9808.t1.exon22;Parent=g9808.t1
HiC_scaffold_19	AUGUSTUS	CDS	15167863	15167975	1.0	-	1	ID=g9808.t1.CDS22;Parent=g9808.t1
HiC_scaffold_19	AUGUSTUS	intron	15167976	15172096	1.0	-	.	ID=g9808.t1.intron22;Parent=g9808.t1
HiC_scaffold_19	AUGUSTUS	exon	15172097	15172267	.	-	.	ID=g9808.t1.exon23;Parent=g9808.t1
HiC_scaffold_19	AUGUSTUS	CDS	15172097	15172267	1.0	-	1	ID=g9808.t1.CDS23;Parent=g9808.t1
HiC_scaffold_19	AUGUSTUS	intron	15172268	15190888	1.0	-	.	ID=g9808.t1.intron23;Parent=g9808.t1
HiC_scaffold_19	AUGUSTUS	exon	15190889	15190995	.	-	.	ID=g9808.t1.exon24;Parent=g9808.t1
HiC_scaffold_19	AUGUSTUS	CDS	15190889	15190995	1.0	-	0	ID=g9808.t1.CDS24;Parent=g9808.t1
HiC_scaffold_19	AUGUSTUS	intron	15190996	15192947	1.0	-	.	ID=g9808.t1.intron24;Parent=g9808.t1
HiC_scaffold_19	AUGUSTUS	exon	15192948	15193116	.	-	.	ID=g9808.t1.exon25;Parent=g9808.t1
HiC_scaffold_19	AUGUSTUS	CDS	15192948	15193116	1.0	-	1	ID=g9808.t1.CDS25;Parent=g9808.t1
HiC_scaffold_19	AUGUSTUS	intron	15193117	15196336	1.0	-	.	ID=g9808.t1.intron25;Parent=g9808.t1
HiC_scaffold_19	AUGUSTUS	exon	15196337	15196530	.	-	.	ID=g9808.t1.exon26;Parent=g9808.t1
HiC_scaffold_19	AUGUSTUS	CDS	15196337	15196530	1.0	-	0	ID=g9808.t1.CDS26;Parent=g9808.t1
HiC_scaffold_19	AUGUSTUS	intron	15196531	15214797	1.0	-	.	ID=g9808.t1.intron26;Parent=g9808.t1
HiC_scaffold_19	AUGUSTUS	exon	15214798	15214821	.	-	.	ID=g9808.t1.exon27;Parent=g9808.t1
HiC_scaffold_19	AUGUSTUS	CDS	15214798	15214821	1.0	-	0	ID=g9808.t1.CDS27;Parent=g9808.t1
HiC_scaffold_19	AUGUSTUS	intron	15214822	15217385	1.0	-	.	ID=g9808.t1.intron27;Parent=g9808.t1
HiC_scaffold_19	AUGUSTUS	exon	15217386	15217525	.	-	.	ID=g9808.t1.exon28;Parent=g9808.t1
HiC_scaffold_19	AUGUSTUS	CDS	15217386	15217525	1.0	-	2	ID=g9808.t1.CDS28;Parent=g9808.t1
HiC_scaffold_19	AUGUSTUS	intron	15217526	15237628	1.0	-	.	ID=g9808.t1.intron28;Parent=g9808.t1
HiC_scaffold_19	AUGUSTUS	exon	15237629	15237992	.	-	.	ID=g9808.t1.exon29;Parent=g9808.t1
HiC_scaffold_19	AUGUSTUS	CDS	15237629	15237992	1.0	-	0	ID=g9808.t1.CDS29;Parent=g9808.t1
HiC_scaffold_19	AUGUSTUS	start_codon	15237990	15237992	.	-	0	ID=g9808.t1.start1;Parent=g9808.t1
HiC_scaffold_19	AUGUSTUS	stop_codon	15258043	15258045	.	-	0	ID=g9809.t1.stop1;Parent=g9809.t1
HiC_scaffold_19	AUGUSTUS	stop_codon	15258043	15258045	.	-	0	ID=g9809.t2.stop1;Parent=g9809.t2
HiC_scaffold_19	AUGUSTUS	stop_codon	15258043	15258045	.	-	0	ID=g9809.t5.stop1;Parent=g9809.t5
HiC_scaffold_19	AUGUSTUS	stop_codon	15258043	15258045	.	-	0	ID=g9809.t6.stop1;Parent=g9809.t6
HiC_scaffold_19	AUGUSTUS	stop_codon	15258043	15258045	.	-	0	ID=g9809.t7.stop1;Parent=g9809.t7
HiC_scaffold_19	gmst	stop_codon	15258043	15258045	120.864129	-	0	ID=g9809.t4.stop1;Parent=g9809.t4
HiC_scaffold_19	gmst	stop_codon	15258043	15258045	133.029478	-	0	ID=g9809.t8.stop1;Parent=g9809.t8
HiC_scaffold_19	gmst	stop_codon	15258043	15258045	201.966216	-	0	ID=g9809.t3.stop1;Parent=g9809.t3
HiC_scaffold_19	AUGUSTUS	exon	15258043	15258084	.	-	.	ID=g9809.t1.exon1;Parent=g9809.t1
HiC_scaffold_19	AUGUSTUS	exon	15258043	15258084	.	-	.	ID=g9809.t2.exon1;Parent=g9809.t2
HiC_scaffold_19	AUGUSTUS	exon	15258043	15258084	.	-	.	ID=g9809.t5.exon1;Parent=g9809.t5
HiC_scaffold_19	AUGUSTUS	exon	15258043	15258084	.	-	.	ID=g9809.t6.exon1;Parent=g9809.t6
HiC_scaffold_19	AUGUSTUS	exon	15258043	15258084	.	-	.	ID=g9809.t7.exon1;Parent=g9809.t7
HiC_scaffold_19	AUGUSTUS	CDS	15258043	15258084	1.0	-	0	ID=g9809.t1.CDS1;Parent=g9809.t1
HiC_scaffold_19	AUGUSTUS	CDS	15258043	15258084	1.0	-	0	ID=g9809.t2.CDS1;Parent=g9809.t2
HiC_scaffold_19	AUGUSTUS	CDS	15258043	15258084	1.0	-	0	ID=g9809.t5.CDS1;Parent=g9809.t5
HiC_scaffold_19	AUGUSTUS	CDS	15258043	15258084	1.0	-	0	ID=g9809.t6.CDS1;Parent=g9809.t6
HiC_scaffold_19	AUGUSTUS	CDS	15258043	15258084	1.0	-	0	ID=g9809.t7.CDS1;Parent=g9809.t7
HiC_scaffold_19	gmst	CDS	15258043	15258084	120.864129	-	0	ID=g9809.t4.CDS1;Parent=g9809.t4
HiC_scaffold_19	gmst	exon	15258043	15258084	120.864129	-	0	ID=g9809.t4.exon1;Parent=g9809.t4
HiC_scaffold_19	gmst	CDS	15258043	15258084	133.029478	-	0	ID=g9809.t8.CDS1;Parent=g9809.t8
HiC_scaffold_19	gmst	exon	15258043	15258084	133.029478	-	0	ID=g9809.t8.exon1;Parent=g9809.t8
HiC_scaffold_19	gmst	CDS	15258043	15258084	201.966216	-	0	ID=g9809.t3.CDS1;Parent=g9809.t3
HiC_scaffold_19	gmst	exon	15258043	15258084	201.966216	-	0	ID=g9809.t3.exon1;Parent=g9809.t3
HiC_scaffold_19	gmst	mRNA	15258043	15501885	.	-	.	ID=g9809.t3;Parent=g9809;em_target=9646.ENSAMEP00000017609;em_score=1370.5;em_evalue=0.0;em_tcov=.;em_OGs=KOG4348@1|root,KOG4348@2759|Eukaryota,38DPF@33154|Opisthokonta,3BAC3@33208|Metazoa,3D1ER@33213|Bilateria,482WN@7711|Chordata,48Z0Q@7742|Vertebrata,3J5HB@40674|Mammalia,3EUTD@33554|Carnivora;em_COG_cat=T;em_desc=kinase binding protein 1;em_max_annot_lvl=33208|Metazoa;em_KEGG_ko=ko:K12470;em_KEGG_Pathway=ko04144,map04144;em_BRITE=ko00000,ko00001,ko04131;em_PFAMs=SH3_9;em_Preferred_name=SH3KBP1
HiC_scaffold_19	AUGUSTUS	mRNA	15258043	15501885	0.56	-	.	ID=g9809.t2;Parent=g9809;em_target=9823.ENSSSCP00000029213;em_score=1448.4;em_evalue=0.0;em_tcov=.;em_OGs=KOG4348@1|root,KOG4348@2759|Eukaryota,38DPF@33154|Opisthokonta,3BAC3@33208|Metazoa,3D1ER@33213|Bilateria,482WN@7711|Chordata,48Z0Q@7742|Vertebrata,3J5HB@40674|Mammalia,4J7PA@91561|Cetartiodactyla;em_COG_cat=T;em_desc=SH3 domain-containing kinase-binding protein 1 isoform;em_max_annot_lvl=33208|Metazoa;em_KEGG_ko=ko:K12470;em_KEGG_Pathway=ko04144,map04144;em_BRITE=ko00000,ko00001,ko04131;em_PFAMs=SH3_9;em_Preferred_name=SH3KBP1
HiC_scaffold_19	gmst	mRNA	15258043	15543253	.	-	.	ID=g9809.t4;Parent=g9809;em_target=9646.ENSAMEP00000017609;em_score=1370.6;em_evalue=0.0;em_tcov=.;em_OGs=KOG4348@1|root,KOG4348@2759|Eukaryota,38DPF@33154|Opisthokonta,3BAC3@33208|Metazoa,3D1ER@33213|Bilateria,482WN@7711|Chordata,48Z0Q@7742|Vertebrata,3J5HB@40674|Mammalia,3EUTD@33554|Carnivora;em_COG_cat=T;em_desc=kinase binding protein 1;em_max_annot_lvl=33208|Metazoa;em_KEGG_ko=ko:K12470;em_KEGG_Pathway=ko04144,map04144;em_BRITE=ko00000,ko00001,ko04131;em_PFAMs=SH3_9;em_Preferred_name=SH3KBP1
HiC_scaffold_19	AUGUSTUS	gene	15258043	15599647	.	-	.	ID=g9809
HiC_scaffold_19	gmst	mRNA	15258043	15599647	.	-	.	ID=g9809.t8;Parent=g9809;em_target=9668.ENSMPUP00000003269;em_score=1408.3;em_evalue=0.0;em_tcov=.;em_OGs=KOG4348@1|root,KOG4348@2759|Eukaryota,38DPF@33154|Opisthokonta,3BAC3@33208|Metazoa,3D1ER@33213|Bilateria,482WN@7711|Chordata,48Z0Q@7742|Vertebrata,3J5HB@40674|Mammalia,3EUTD@33554|Carnivora;em_COG_cat=T;em_desc=kinase binding protein 1;em_max_annot_lvl=33208|Metazoa;em_KEGG_ko=ko:K12470;em_KEGG_Pathway=ko04144,map04144;em_BRITE=ko00000,ko00001,ko04131;em_PFAMs=SH3_9;em_Preferred_name=SH3KBP1
HiC_scaffold_19	AUGUSTUS	mRNA	15258043	15599647	1.0	-	.	ID=g9809.t1;Parent=g9809;em_target=9823.ENSSSCP00000029213;em_score=1533.5;em_evalue=0.0;em_tcov=.;em_OGs=KOG4348@1|root,KOG4348@2759|Eukaryota,38DPF@33154|Opisthokonta,3BAC3@33208|Metazoa,3D1ER@33213|Bilateria,482WN@7711|Chordata,48Z0Q@7742|Vertebrata,3J5HB@40674|Mammalia,4J7PA@91561|Cetartiodactyla;em_COG_cat=T;em_desc=SH3 domain-containing kinase-binding protein 1 isoform;em_max_annot_lvl=33208|Metazoa;em_KEGG_ko=ko:K12470;em_KEGG_Pathway=ko04144,map04144;em_BRITE=ko00000,ko00001,ko04131;em_PFAMs=SH3_9;em_Preferred_name=SH3KBP1
HiC_scaffold_19	AUGUSTUS	mRNA	15258043	15599647	1.0	-	.	ID=g9809.t5;Parent=g9809;em_target=9823.ENSSSCP00000029213;em_score=1417.3;em_evalue=0.0;em_tcov=.;em_OGs=KOG4348@1|root,KOG4348@2759|Eukaryota,38DPF@33154|Opisthokonta,3BAC3@33208|Metazoa,3D1ER@33213|Bilateria,482WN@7711|Chordata,48Z0Q@7742|Vertebrata,3J5HB@40674|Mammalia,4J7PA@91561|Cetartiodactyla;em_COG_cat=T;em_desc=SH3 domain-containing kinase-binding protein 1 isoform;em_max_annot_lvl=33208|Metazoa;em_KEGG_ko=ko:K12470;em_KEGG_Pathway=ko04144,map04144;em_BRITE=ko00000,ko00001,ko04131;em_PFAMs=SH3_9;em_Preferred_name=SH3KBP1
HiC_scaffold_19	AUGUSTUS	mRNA	15258043	15599647	1.0	-	.	ID=g9809.t6;Parent=g9809;em_target=9668.ENSMPUP00000003269;em_score=1525.9;em_evalue=0.0;em_tcov=.;em_OGs=KOG4348@1|root,KOG4348@2759|Eukaryota,38DPF@33154|Opisthokonta,3BAC3@33208|Metazoa,3D1ER@33213|Bilateria,482WN@7711|Chordata,48Z0Q@7742|Vertebrata,3J5HB@40674|Mammalia,3EUTD@33554|Carnivora;em_COG_cat=T;em_desc=kinase binding protein 1;em_max_annot_lvl=33208|Metazoa;em_KEGG_ko=ko:K12470;em_KEGG_Pathway=ko04144,map04144;em_BRITE=ko00000,ko00001,ko04131;em_PFAMs=SH3_9;em_Preferred_name=SH3KBP1
HiC_scaffold_19	AUGUSTUS	mRNA	15258043	15599647	1.0	-	.	ID=g9809.t7;Parent=g9809;em_target=9612.ENSCAFP00000019271;em_score=1453.4;em_evalue=0.0;em_tcov=.;em_OGs=KOG4348@1|root,KOG4348@2759|Eukaryota,38DPF@33154|Opisthokonta,3BAC3@33208|Metazoa,3D1ER@33213|Bilateria,482WN@7711|Chordata,48Z0Q@7742|Vertebrata,3J5HB@40674|Mammalia,3EUTD@33554|Carnivora;em_COG_cat=T;em_desc=kinase binding protein 1;em_max_annot_lvl=33208|Metazoa;em_KEGG_ko=ko:K12470;em_KEGG_Pathway=ko04144,map04144;em_BRITE=ko00000,ko00001,ko04131;em_PFAMs=SH3_9;em_Preferred_name=SH3KBP1
HiC_scaffold_19	AUGUSTUS	intron	15258085	15259123	1.0	-	.	ID=g9809.t1.intron1;Parent=g9809.t1
HiC_scaffold_19	AUGUSTUS	intron	15258085	15259123	1.0	-	.	ID=g9809.t2.intron1;Parent=g9809.t2
HiC_scaffold_19	AUGUSTUS	intron	15258085	15259123	1.0	-	.	ID=g9809.t5.intron1;Parent=g9809.t5
HiC_scaffold_19	AUGUSTUS	intron	15258085	15259123	1.0	-	.	ID=g9809.t6.intron1;Parent=g9809.t6
HiC_scaffold_19	AUGUSTUS	intron	15258085	15259123	1.0	-	.	ID=g9809.t7.intron1;Parent=g9809.t7
HiC_scaffold_19	gmst	intron	15258085	15259123	120.864129	-	0	ID=g9809.t4.intron1;Parent=g9809.t4
HiC_scaffold_19	gmst	intron	15258085	15259123	133.029478	-	0	ID=g9809.t8.intron1;Parent=g9809.t8
HiC_scaffold_19	gmst	intron	15258085	15259123	201.966216	-	0	ID=g9809.t3.intron1;Parent=g9809.t3
HiC_scaffold_19	AUGUSTUS	exon	15259124	15259187	.	-	.	ID=g9809.t1.exon2;Parent=g9809.t1
HiC_scaffold_19	AUGUSTUS	exon	15259124	15259187	.	-	.	ID=g9809.t2.exon2;Parent=g9809.t2
HiC_scaffold_19	AUGUSTUS	exon	15259124	15259187	.	-	.	ID=g9809.t5.exon2;Parent=g9809.t5
HiC_scaffold_19	AUGUSTUS	exon	15259124	15259187	.	-	.	ID=g9809.t6.exon2;Parent=g9809.t6
HiC_scaffold_19	AUGUSTUS	exon	15259124	15259187	.	-	.	ID=g9809.t7.exon2;Parent=g9809.t7
HiC_scaffold_19	AUGUSTUS	CDS	15259124	15259187	1.0	-	1	ID=g9809.t1.CDS2;Parent=g9809.t1
HiC_scaffold_19	AUGUSTUS	CDS	15259124	15259187	1.0	-	1	ID=g9809.t2.CDS2;Parent=g9809.t2
HiC_scaffold_19	AUGUSTUS	CDS	15259124	15259187	1.0	-	1	ID=g9809.t5.CDS2;Parent=g9809.t5
HiC_scaffold_19	AUGUSTUS	CDS	15259124	15259187	1.0	-	1	ID=g9809.t6.CDS2;Parent=g9809.t6
HiC_scaffold_19	AUGUSTUS	CDS	15259124	15259187	1.0	-	1	ID=g9809.t7.CDS2;Parent=g9809.t7
HiC_scaffold_19	gmst	CDS	15259124	15259187	120.864129	-	1	ID=g9809.t4.CDS2;Parent=g9809.t4
HiC_scaffold_19	gmst	exon	15259124	15259187	120.864129	-	1	ID=g9809.t4.exon2;Parent=g9809.t4
HiC_scaffold_19	gmst	CDS	15259124	15259187	133.029478	-	1	ID=g9809.t8.CDS2;Parent=g9809.t8
HiC_scaffold_19	gmst	exon	15259124	15259187	133.029478	-	1	ID=g9809.t8.exon2;Parent=g9809.t8
HiC_scaffold_19	gmst	CDS	15259124	15259187	201.966216	-	1	ID=g9809.t3.CDS2;Parent=g9809.t3
HiC_scaffold_19	gmst	exon	15259124	15259187	201.966216	-	1	ID=g9809.t3.exon2;Parent=g9809.t3
HiC_scaffold_19	AUGUSTUS	intron	15259188	15262200	1.0	-	.	ID=g9809.t1.intron2;Parent=g9809.t1
HiC_scaffold_19	AUGUSTUS	intron	15259188	15262200	1.0	-	.	ID=g9809.t2.intron2;Parent=g9809.t2
HiC_scaffold_19	AUGUSTUS	intron	15259188	15262200	1.0	-	.	ID=g9809.t5.intron2;Parent=g9809.t5
HiC_scaffold_19	AUGUSTUS	intron	15259188	15262200	1.0	-	.	ID=g9809.t6.intron2;Parent=g9809.t6
HiC_scaffold_19	AUGUSTUS	intron	15259188	15262200	1.0	-	.	ID=g9809.t7.intron2;Parent=g9809.t7
HiC_scaffold_19	gmst	intron	15259188	15262200	120.864129	-	0	ID=g9809.t4.intron2;Parent=g9809.t4
HiC_scaffold_19	gmst	intron	15259188	15262200	133.029478	-	0	ID=g9809.t8.intron2;Parent=g9809.t8
HiC_scaffold_19	gmst	intron	15259188	15262200	201.966216	-	0	ID=g9809.t3.intron2;Parent=g9809.t3
HiC_scaffold_19	AUGUSTUS	exon	15262201	15262472	.	-	.	ID=g9809.t1.exon3;Parent=g9809.t1
HiC_scaffold_19	AUGUSTUS	exon	15262201	15262472	.	-	.	ID=g9809.t2.exon3;Parent=g9809.t2
HiC_scaffold_19	AUGUSTUS	exon	15262201	15262472	.	-	.	ID=g9809.t5.exon3;Parent=g9809.t5
HiC_scaffold_19	AUGUSTUS	exon	15262201	15262472	.	-	.	ID=g9809.t6.exon3;Parent=g9809.t6
HiC_scaffold_19	AUGUSTUS	exon	15262201	15262472	.	-	.	ID=g9809.t7.exon3;Parent=g9809.t7
HiC_scaffold_19	AUGUSTUS	CDS	15262201	15262472	0.99	-	0	ID=g9809.t2.CDS3;Parent=g9809.t2
HiC_scaffold_19	AUGUSTUS	CDS	15262201	15262472	1.0	-	0	ID=g9809.t1.CDS3;Parent=g9809.t1
HiC_scaffold_19	AUGUSTUS	CDS	15262201	15262472	1.0	-	0	ID=g9809.t5.CDS3;Parent=g9809.t5
HiC_scaffold_19	AUGUSTUS	CDS	15262201	15262472	1.0	-	0	ID=g9809.t6.CDS3;Parent=g9809.t6
HiC_scaffold_19	AUGUSTUS	CDS	15262201	15262472	1.0	-	0	ID=g9809.t7.CDS3;Parent=g9809.t7
HiC_scaffold_19	gmst	CDS	15262201	15262472	120.864129	-	0	ID=g9809.t4.CDS3;Parent=g9809.t4
HiC_scaffold_19	gmst	exon	15262201	15262472	120.864129	-	0	ID=g9809.t4.exon3;Parent=g9809.t4
HiC_scaffold_19	gmst	CDS	15262201	15262472	133.029478	-	0	ID=g9809.t8.CDS3;Parent=g9809.t8
HiC_scaffold_19	gmst	exon	15262201	15262472	133.029478	-	0	ID=g9809.t8.exon3;Parent=g9809.t8
HiC_scaffold_19	gmst	CDS	15262201	15262472	201.966216	-	0	ID=g9809.t3.CDS3;Parent=g9809.t3
HiC_scaffold_19	gmst	exon	15262201	15262472	201.966216	-	0	ID=g9809.t3.exon3;Parent=g9809.t3
HiC_scaffold_19	AUGUSTUS	intron	15262473	15266627	1.0	-	.	ID=g9809.t1.intron3;Parent=g9809.t1
HiC_scaffold_19	AUGUSTUS	intron	15262473	15266627	1.0	-	.	ID=g9809.t2.intron3;Parent=g9809.t2
HiC_scaffold_19	AUGUSTUS	intron	15262473	15266627	1.0	-	.	ID=g9809.t6.intron3;Parent=g9809.t6
HiC_scaffold_19	AUGUSTUS	intron	15262473	15266627	1.0	-	.	ID=g9809.t7.intron3;Parent=g9809.t7
HiC_scaffold_19	gmst	intron	15262473	15266627	120.864129	-	0	ID=g9809.t4.intron3;Parent=g9809.t4
HiC_scaffold_19	gmst	intron	15262473	15266627	201.966216	-	0	ID=g9809.t3.intron3;Parent=g9809.t3
HiC_scaffold_19	AUGUSTUS	intron	15262473	15270202	1.0	-	.	ID=g9809.t5.intron3;Parent=g9809.t5
HiC_scaffold_19	gmst	intron	15262473	15270202	133.029478	-	0	ID=g9809.t8.intron3;Parent=g9809.t8
HiC_scaffold_19	AUGUSTUS	exon	15266628	15266756	.	-	.	ID=g9809.t1.exon4;Parent=g9809.t1
HiC_scaffold_19	AUGUSTUS	exon	15266628	15266756	.	-	.	ID=g9809.t2.exon4;Parent=g9809.t2
HiC_scaffold_19	AUGUSTUS	exon	15266628	15266756	.	-	.	ID=g9809.t6.exon4;Parent=g9809.t6
HiC_scaffold_19	AUGUSTUS	exon	15266628	15266756	.	-	.	ID=g9809.t7.exon4;Parent=g9809.t7
HiC_scaffold_19	AUGUSTUS	CDS	15266628	15266756	1.0	-	0	ID=g9809.t1.CDS4;Parent=g9809.t1
HiC_scaffold_19	AUGUSTUS	CDS	15266628	15266756	1.0	-	0	ID=g9809.t2.CDS4;Parent=g9809.t2
HiC_scaffold_19	AUGUSTUS	CDS	15266628	15266756	1.0	-	0	ID=g9809.t6.CDS4;Parent=g9809.t6
HiC_scaffold_19	AUGUSTUS	CDS	15266628	15266756	1.0	-	0	ID=g9809.t7.CDS4;Parent=g9809.t7
HiC_scaffold_19	gmst	CDS	15266628	15266756	120.864129	-	0	ID=g9809.t4.CDS4;Parent=g9809.t4
HiC_scaffold_19	gmst	exon	15266628	15266756	120.864129	-	0	ID=g9809.t4.exon4;Parent=g9809.t4
HiC_scaffold_19	gmst	CDS	15266628	15266756	201.966216	-	0	ID=g9809.t3.CDS4;Parent=g9809.t3
HiC_scaffold_19	gmst	exon	15266628	15266756	201.966216	-	0	ID=g9809.t3.exon4;Parent=g9809.t3
HiC_scaffold_19	AUGUSTUS	intron	15266757	15270202	1.0	-	.	ID=g9809.t1.intron4;Parent=g9809.t1
HiC_scaffold_19	AUGUSTUS	intron	15266757	15270202	1.0	-	.	ID=g9809.t2.intron4;Parent=g9809.t2
HiC_scaffold_19	AUGUSTUS	intron	15266757	15270202	1.0	-	.	ID=g9809.t6.intron4;Parent=g9809.t6
HiC_scaffold_19	AUGUSTUS	intron	15266757	15270202	1.0	-	.	ID=g9809.t7.intron4;Parent=g9809.t7
HiC_scaffold_19	gmst	intron	15266757	15270202	120.864129	-	0	ID=g9809.t4.intron4;Parent=g9809.t4
HiC_scaffold_19	gmst	intron	15266757	15270202	201.966216	-	0	ID=g9809.t3.intron4;Parent=g9809.t3
HiC_scaffold_19	AUGUSTUS	exon	15270203	15270312	.	-	.	ID=g9809.t1.exon5;Parent=g9809.t1
HiC_scaffold_19	AUGUSTUS	exon	15270203	15270312	.	-	.	ID=g9809.t2.exon5;Parent=g9809.t2
HiC_scaffold_19	AUGUSTUS	exon	15270203	15270312	.	-	.	ID=g9809.t5.exon4;Parent=g9809.t5
HiC_scaffold_19	AUGUSTUS	exon	15270203	15270312	.	-	.	ID=g9809.t6.exon5;Parent=g9809.t6
HiC_scaffold_19	AUGUSTUS	exon	15270203	15270312	.	-	.	ID=g9809.t7.exon5;Parent=g9809.t7
HiC_scaffold_19	AUGUSTUS	CDS	15270203	15270312	1.0	-	2	ID=g9809.t1.CDS5;Parent=g9809.t1
HiC_scaffold_19	AUGUSTUS	CDS	15270203	15270312	1.0	-	2	ID=g9809.t2.CDS5;Parent=g9809.t2
HiC_scaffold_19	AUGUSTUS	CDS	15270203	15270312	1.0	-	2	ID=g9809.t5.CDS4;Parent=g9809.t5
HiC_scaffold_19	AUGUSTUS	CDS	15270203	15270312	1.0	-	2	ID=g9809.t6.CDS5;Parent=g9809.t6
HiC_scaffold_19	AUGUSTUS	CDS	15270203	15270312	1.0	-	2	ID=g9809.t7.CDS5;Parent=g9809.t7
HiC_scaffold_19	gmst	CDS	15270203	15270312	120.864129	-	2	ID=g9809.t4.CDS5;Parent=g9809.t4
HiC_scaffold_19	gmst	exon	15270203	15270312	120.864129	-	2	ID=g9809.t4.exon5;Parent=g9809.t4
HiC_scaffold_19	gmst	CDS	15270203	15270312	133.029478	-	2	ID=g9809.t8.CDS4;Parent=g9809.t8
HiC_scaffold_19	gmst	exon	15270203	15270312	133.029478	-	2	ID=g9809.t8.exon4;Parent=g9809.t8
HiC_scaffold_19	gmst	CDS	15270203	15270312	201.966216	-	2	ID=g9809.t3.CDS5;Parent=g9809.t3
HiC_scaffold_19	gmst	exon	15270203	15270312	201.966216	-	2	ID=g9809.t3.exon5;Parent=g9809.t3
HiC_scaffold_19	AUGUSTUS	intron	15270313	15288046	1.0	-	.	ID=g9809.t1.intron5;Parent=g9809.t1
HiC_scaffold_19	AUGUSTUS	intron	15270313	15288046	1.0	-	.	ID=g9809.t2.intron5;Parent=g9809.t2
HiC_scaffold_19	AUGUSTUS	intron	15270313	15288046	1.0	-	.	ID=g9809.t5.intron4;Parent=g9809.t5
HiC_scaffold_19	AUGUSTUS	intron	15270313	15288046	1.0	-	.	ID=g9809.t6.intron5;Parent=g9809.t6
HiC_scaffold_19	AUGUSTUS	intron	15270313	15288046	1.0	-	.	ID=g9809.t7.intron5;Parent=g9809.t7
HiC_scaffold_19	gmst	intron	15270313	15288046	120.864129	-	0	ID=g9809.t4.intron5;Parent=g9809.t4
HiC_scaffold_19	gmst	intron	15270313	15288046	133.029478	-	0	ID=g9809.t8.intron4;Parent=g9809.t8
HiC_scaffold_19	gmst	intron	15270313	15288046	201.966216	-	0	ID=g9809.t3.intron5;Parent=g9809.t3
HiC_scaffold_19	AUGUSTUS	exon	15288047	15288132	.	-	.	ID=g9809.t1.exon6;Parent=g9809.t1
HiC_scaffold_19	AUGUSTUS	exon	15288047	15288132	.	-	.	ID=g9809.t2.exon6;Parent=g9809.t2
HiC_scaffold_19	AUGUSTUS	exon	15288047	15288132	.	-	.	ID=g9809.t5.exon5;Parent=g9809.t5
HiC_scaffold_19	AUGUSTUS	exon	15288047	15288132	.	-	.	ID=g9809.t6.exon6;Parent=g9809.t6
HiC_scaffold_19	AUGUSTUS	exon	15288047	15288132	.	-	.	ID=g9809.t7.exon6;Parent=g9809.t7
HiC_scaffold_19	AUGUSTUS	CDS	15288047	15288132	1.0	-	1	ID=g9809.t1.CDS6;Parent=g9809.t1
HiC_scaffold_19	AUGUSTUS	CDS	15288047	15288132	1.0	-	1	ID=g9809.t2.CDS6;Parent=g9809.t2
HiC_scaffold_19	AUGUSTUS	CDS	15288047	15288132	1.0	-	1	ID=g9809.t5.CDS5;Parent=g9809.t5
HiC_scaffold_19	AUGUSTUS	CDS	15288047	15288132	1.0	-	1	ID=g9809.t6.CDS6;Parent=g9809.t6
HiC_scaffold_19	AUGUSTUS	CDS	15288047	15288132	1.0	-	1	ID=g9809.t7.CDS6;Parent=g9809.t7
HiC_scaffold_19	gmst	CDS	15288047	15288132	120.864129	-	1	ID=g9809.t4.CDS6;Parent=g9809.t4
HiC_scaffold_19	gmst	exon	15288047	15288132	120.864129	-	1	ID=g9809.t4.exon6;Parent=g9809.t4
HiC_scaffold_19	gmst	CDS	15288047	15288132	133.029478	-	1	ID=g9809.t8.CDS5;Parent=g9809.t8
HiC_scaffold_19	gmst	exon	15288047	15288132	133.029478	-	1	ID=g9809.t8.exon5;Parent=g9809.t8
HiC_scaffold_19	gmst	CDS	15288047	15288132	201.966216	-	1	ID=g9809.t3.CDS6;Parent=g9809.t3
HiC_scaffold_19	gmst	exon	15288047	15288132	201.966216	-	1	ID=g9809.t3.exon6;Parent=g9809.t3
HiC_scaffold_19	AUGUSTUS	intron	15288133	15304943	1.0	-	.	ID=g9809.t1.intron6;Parent=g9809.t1
HiC_scaffold_19	AUGUSTUS	intron	15288133	15304943	1.0	-	.	ID=g9809.t2.intron6;Parent=g9809.t2
HiC_scaffold_19	AUGUSTUS	intron	15288133	15304943	1.0	-	.	ID=g9809.t5.intron5;Parent=g9809.t5
HiC_scaffold_19	AUGUSTUS	intron	15288133	15304943	1.0	-	.	ID=g9809.t6.intron6;Parent=g9809.t6
HiC_scaffold_19	AUGUSTUS	intron	15288133	15304943	1.0	-	.	ID=g9809.t7.intron6;Parent=g9809.t7
HiC_scaffold_19	gmst	intron	15288133	15304943	120.864129	-	0	ID=g9809.t4.intron6;Parent=g9809.t4
HiC_scaffold_19	gmst	intron	15288133	15304943	133.029478	-	0	ID=g9809.t8.intron5;Parent=g9809.t8
HiC_scaffold_19	gmst	intron	15288133	15304943	201.966216	-	0	ID=g9809.t3.intron6;Parent=g9809.t3
HiC_scaffold_19	AUGUSTUS	exon	15304944	15305103	.	-	.	ID=g9809.t1.exon7;Parent=g9809.t1
HiC_scaffold_19	AUGUSTUS	exon	15304944	15305103	.	-	.	ID=g9809.t2.exon7;Parent=g9809.t2
HiC_scaffold_19	AUGUSTUS	exon	15304944	15305103	.	-	.	ID=g9809.t5.exon6;Parent=g9809.t5
HiC_scaffold_19	AUGUSTUS	exon	15304944	15305103	.	-	.	ID=g9809.t6.exon7;Parent=g9809.t6
HiC_scaffold_19	AUGUSTUS	exon	15304944	15305103	.	-	.	ID=g9809.t7.exon7;Parent=g9809.t7
HiC_scaffold_19	AUGUSTUS	CDS	15304944	15305103	1.0	-	2	ID=g9809.t1.CDS7;Parent=g9809.t1
HiC_scaffold_19	AUGUSTUS	CDS	15304944	15305103	1.0	-	2	ID=g9809.t2.CDS7;Parent=g9809.t2
HiC_scaffold_19	AUGUSTUS	CDS	15304944	15305103	1.0	-	2	ID=g9809.t5.CDS6;Parent=g9809.t5
HiC_scaffold_19	AUGUSTUS	CDS	15304944	15305103	1.0	-	2	ID=g9809.t6.CDS7;Parent=g9809.t6
HiC_scaffold_19	AUGUSTUS	CDS	15304944	15305103	1.0	-	2	ID=g9809.t7.CDS7;Parent=g9809.t7
HiC_scaffold_19	gmst	CDS	15304944	15305103	120.864129	-	2	ID=g9809.t4.CDS7;Parent=g9809.t4
HiC_scaffold_19	gmst	exon	15304944	15305103	120.864129	-	2	ID=g9809.t4.exon7;Parent=g9809.t4
HiC_scaffold_19	gmst	CDS	15304944	15305103	133.029478	-	2	ID=g9809.t8.CDS6;Parent=g9809.t8
HiC_scaffold_19	gmst	exon	15304944	15305103	133.029478	-	2	ID=g9809.t8.exon6;Parent=g9809.t8
HiC_scaffold_19	gmst	CDS	15304944	15305103	201.966216	-	2	ID=g9809.t3.CDS7;Parent=g9809.t3
HiC_scaffold_19	gmst	exon	15304944	15305103	201.966216	-	2	ID=g9809.t3.exon7;Parent=g9809.t3
HiC_scaffold_19	AUGUSTUS	intron	15305104	15307984	1.0	-	.	ID=g9809.t1.intron7;Parent=g9809.t1
HiC_scaffold_19	AUGUSTUS	intron	15305104	15307984	1.0	-	.	ID=g9809.t2.intron7;Parent=g9809.t2
HiC_scaffold_19	AUGUSTUS	intron	15305104	15307984	1.0	-	.	ID=g9809.t5.intron6;Parent=g9809.t5
HiC_scaffold_19	AUGUSTUS	intron	15305104	15307984	1.0	-	.	ID=g9809.t6.intron7;Parent=g9809.t6
HiC_scaffold_19	AUGUSTUS	intron	15305104	15307984	1.0	-	.	ID=g9809.t7.intron7;Parent=g9809.t7
HiC_scaffold_19	gmst	intron	15305104	15307984	120.864129	-	0	ID=g9809.t4.intron7;Parent=g9809.t4
HiC_scaffold_19	gmst	intron	15305104	15307984	133.029478	-	0	ID=g9809.t8.intron6;Parent=g9809.t8
HiC_scaffold_19	gmst	intron	15305104	15307984	201.966216	-	0	ID=g9809.t3.intron7;Parent=g9809.t3
HiC_scaffold_19	AUGUSTUS	exon	15307985	15308065	.	-	.	ID=g9809.t1.exon8;Parent=g9809.t1
HiC_scaffold_19	AUGUSTUS	exon	15307985	15308065	.	-	.	ID=g9809.t2.exon8;Parent=g9809.t2
HiC_scaffold_19	AUGUSTUS	exon	15307985	15308065	.	-	.	ID=g9809.t5.exon7;Parent=g9809.t5
HiC_scaffold_19	AUGUSTUS	exon	15307985	15308065	.	-	.	ID=g9809.t6.exon8;Parent=g9809.t6
HiC_scaffold_19	AUGUSTUS	exon	15307985	15308065	.	-	.	ID=g9809.t7.exon8;Parent=g9809.t7
HiC_scaffold_19	AUGUSTUS	CDS	15307985	15308065	1.0	-	2	ID=g9809.t1.CDS8;Parent=g9809.t1
HiC_scaffold_19	AUGUSTUS	CDS	15307985	15308065	1.0	-	2	ID=g9809.t2.CDS8;Parent=g9809.t2
HiC_scaffold_19	AUGUSTUS	CDS	15307985	15308065	1.0	-	2	ID=g9809.t5.CDS7;Parent=g9809.t5
HiC_scaffold_19	AUGUSTUS	CDS	15307985	15308065	1.0	-	2	ID=g9809.t6.CDS8;Parent=g9809.t6
HiC_scaffold_19	AUGUSTUS	CDS	15307985	15308065	1.0	-	2	ID=g9809.t7.CDS8;Parent=g9809.t7
HiC_scaffold_19	gmst	CDS	15307985	15308065	120.864129	-	2	ID=g9809.t4.CDS8;Parent=g9809.t4
HiC_scaffold_19	gmst	exon	15307985	15308065	120.864129	-	2	ID=g9809.t4.exon8;Parent=g9809.t4
HiC_scaffold_19	gmst	CDS	15307985	15308065	133.029478	-	2	ID=g9809.t8.CDS7;Parent=g9809.t8
HiC_scaffold_19	gmst	exon	15307985	15308065	133.029478	-	2	ID=g9809.t8.exon7;Parent=g9809.t8
HiC_scaffold_19	gmst	CDS	15307985	15308065	201.966216	-	2	ID=g9809.t3.CDS8;Parent=g9809.t3
HiC_scaffold_19	gmst	exon	15307985	15308065	201.966216	-	2	ID=g9809.t3.exon8;Parent=g9809.t3
HiC_scaffold_19	AUGUSTUS	intron	15308066	15311121	1.0	-	.	ID=g9809.t1.intron8;Parent=g9809.t1
HiC_scaffold_19	AUGUSTUS	intron	15308066	15311121	1.0	-	.	ID=g9809.t2.intron8;Parent=g9809.t2
HiC_scaffold_19	AUGUSTUS	intron	15308066	15311121	1.0	-	.	ID=g9809.t5.intron7;Parent=g9809.t5
HiC_scaffold_19	AUGUSTUS	intron	15308066	15311121	1.0	-	.	ID=g9809.t6.intron8;Parent=g9809.t6
HiC_scaffold_19	AUGUSTUS	intron	15308066	15311121	1.0	-	.	ID=g9809.t7.intron8;Parent=g9809.t7
HiC_scaffold_19	gmst	intron	15308066	15311121	120.864129	-	0	ID=g9809.t4.intron8;Parent=g9809.t4
HiC_scaffold_19	gmst	intron	15308066	15311121	133.029478	-	0	ID=g9809.t8.intron7;Parent=g9809.t8
HiC_scaffold_19	gmst	intron	15308066	15311121	201.966216	-	0	ID=g9809.t3.intron8;Parent=g9809.t3
HiC_scaffold_19	AUGUSTUS	exon	15311122	15311173	.	-	.	ID=g9809.t1.exon9;Parent=g9809.t1
HiC_scaffold_19	AUGUSTUS	exon	15311122	15311173	.	-	.	ID=g9809.t2.exon9;Parent=g9809.t2
HiC_scaffold_19	AUGUSTUS	exon	15311122	15311173	.	-	.	ID=g9809.t5.exon8;Parent=g9809.t5
HiC_scaffold_19	AUGUSTUS	exon	15311122	15311173	.	-	.	ID=g9809.t6.exon9;Parent=g9809.t6
HiC_scaffold_19	AUGUSTUS	exon	15311122	15311173	.	-	.	ID=g9809.t7.exon9;Parent=g9809.t7
HiC_scaffold_19	AUGUSTUS	CDS	15311122	15311173	1.0	-	0	ID=g9809.t1.CDS9;Parent=g9809.t1
HiC_scaffold_19	AUGUSTUS	CDS	15311122	15311173	1.0	-	0	ID=g9809.t2.CDS9;Parent=g9809.t2
HiC_scaffold_19	AUGUSTUS	CDS	15311122	15311173	1.0	-	0	ID=g9809.t5.CDS8;Parent=g9809.t5
HiC_scaffold_19	AUGUSTUS	CDS	15311122	15311173	1.0	-	0	ID=g9809.t6.CDS9;Parent=g9809.t6
HiC_scaffold_19	AUGUSTUS	CDS	15311122	15311173	1.0	-	0	ID=g9809.t7.CDS9;Parent=g9809.t7
HiC_scaffold_19	gmst	CDS	15311122	15311173	120.864129	-	0	ID=g9809.t4.CDS9;Parent=g9809.t4
HiC_scaffold_19	gmst	exon	15311122	15311173	120.864129	-	0	ID=g9809.t4.exon9;Parent=g9809.t4
HiC_scaffold_19	gmst	CDS	15311122	15311173	133.029478	-	0	ID=g9809.t8.CDS8;Parent=g9809.t8
HiC_scaffold_19	gmst	exon	15311122	15311173	133.029478	-	0	ID=g9809.t8.exon8;Parent=g9809.t8
HiC_scaffold_19	gmst	CDS	15311122	15311173	201.966216	-	0	ID=g9809.t3.CDS9;Parent=g9809.t3
HiC_scaffold_19	gmst	exon	15311122	15311173	201.966216	-	0	ID=g9809.t3.exon9;Parent=g9809.t3
HiC_scaffold_19	AUGUSTUS	intron	15311174	15321494	1.0	-	.	ID=g9809.t1.intron9;Parent=g9809.t1
HiC_scaffold_19	AUGUSTUS	intron	15311174	15321494	1.0	-	.	ID=g9809.t2.intron9;Parent=g9809.t2
HiC_scaffold_19	AUGUSTUS	intron	15311174	15321494	1.0	-	.	ID=g9809.t5.intron8;Parent=g9809.t5
HiC_scaffold_19	AUGUSTUS	intron	15311174	15321494	1.0	-	.	ID=g9809.t6.intron9;Parent=g9809.t6
HiC_scaffold_19	AUGUSTUS	intron	15311174	15321494	1.0	-	.	ID=g9809.t7.intron9;Parent=g9809.t7
HiC_scaffold_19	gmst	intron	15311174	15321494	120.864129	-	0	ID=g9809.t4.intron9;Parent=g9809.t4
HiC_scaffold_19	gmst	intron	15311174	15321494	133.029478	-	0	ID=g9809.t8.intron8;Parent=g9809.t8
HiC_scaffold_19	gmst	intron	15311174	15321494	201.966216	-	0	ID=g9809.t3.intron9;Parent=g9809.t3
HiC_scaffold_19	AUGUSTUS	exon	15321495	15321602	.	-	.	ID=g9809.t1.exon10;Parent=g9809.t1
HiC_scaffold_19	AUGUSTUS	exon	15321495	15321602	.	-	.	ID=g9809.t2.exon10;Parent=g9809.t2
HiC_scaffold_19	AUGUSTUS	exon	15321495	15321602	.	-	.	ID=g9809.t5.exon9;Parent=g9809.t5
HiC_scaffold_19	AUGUSTUS	exon	15321495	15321602	.	-	.	ID=g9809.t6.exon10;Parent=g9809.t6
HiC_scaffold_19	AUGUSTUS	exon	15321495	15321602	.	-	.	ID=g9809.t7.exon10;Parent=g9809.t7
HiC_scaffold_19	AUGUSTUS	CDS	15321495	15321602	1.0	-	0	ID=g9809.t1.CDS10;Parent=g9809.t1
HiC_scaffold_19	AUGUSTUS	CDS	15321495	15321602	1.0	-	0	ID=g9809.t2.CDS10;Parent=g9809.t2
HiC_scaffold_19	AUGUSTUS	CDS	15321495	15321602	1.0	-	0	ID=g9809.t5.CDS9;Parent=g9809.t5
HiC_scaffold_19	AUGUSTUS	CDS	15321495	15321602	1.0	-	0	ID=g9809.t6.CDS10;Parent=g9809.t6
HiC_scaffold_19	AUGUSTUS	CDS	15321495	15321602	1.0	-	0	ID=g9809.t7.CDS10;Parent=g9809.t7
HiC_scaffold_19	gmst	CDS	15321495	15321602	120.864129	-	0	ID=g9809.t4.CDS10;Parent=g9809.t4
HiC_scaffold_19	gmst	exon	15321495	15321602	120.864129	-	0	ID=g9809.t4.exon10;Parent=g9809.t4
HiC_scaffold_19	gmst	CDS	15321495	15321602	133.029478	-	0	ID=g9809.t8.CDS9;Parent=g9809.t8
HiC_scaffold_19	gmst	exon	15321495	15321602	133.029478	-	0	ID=g9809.t8.exon9;Parent=g9809.t8
HiC_scaffold_19	gmst	CDS	15321495	15321602	201.966216	-	0	ID=g9809.t3.CDS10;Parent=g9809.t3
HiC_scaffold_19	gmst	exon	15321495	15321602	201.966216	-	0	ID=g9809.t3.exon10;Parent=g9809.t3
HiC_scaffold_19	AUGUSTUS	intron	15321603	15343030	1.0	-	.	ID=g9809.t1.intron10;Parent=g9809.t1
HiC_scaffold_19	AUGUSTUS	intron	15321603	15343030	1.0	-	.	ID=g9809.t2.intron10;Parent=g9809.t2
HiC_scaffold_19	AUGUSTUS	intron	15321603	15343030	1.0	-	.	ID=g9809.t5.intron9;Parent=g9809.t5
HiC_scaffold_19	AUGUSTUS	intron	15321603	15343030	1.0	-	.	ID=g9809.t6.intron10;Parent=g9809.t6
HiC_scaffold_19	AUGUSTUS	intron	15321603	15343030	1.0	-	.	ID=g9809.t7.intron10;Parent=g9809.t7
HiC_scaffold_19	gmst	intron	15321603	15343030	120.864129	-	0	ID=g9809.t4.intron10;Parent=g9809.t4
HiC_scaffold_19	gmst	intron	15321603	15343030	133.029478	-	0	ID=g9809.t8.intron9;Parent=g9809.t8
HiC_scaffold_19	gmst	intron	15321603	15343030	201.966216	-	0	ID=g9809.t3.intron10;Parent=g9809.t3
HiC_scaffold_19	AUGUSTUS	exon	15343031	15343125	.	-	.	ID=g9809.t1.exon11;Parent=g9809.t1
HiC_scaffold_19	AUGUSTUS	exon	15343031	15343125	.	-	.	ID=g9809.t2.exon11;Parent=g9809.t2
HiC_scaffold_19	AUGUSTUS	exon	15343031	15343125	.	-	.	ID=g9809.t5.exon10;Parent=g9809.t5
HiC_scaffold_19	AUGUSTUS	exon	15343031	15343125	.	-	.	ID=g9809.t6.exon11;Parent=g9809.t6
HiC_scaffold_19	AUGUSTUS	exon	15343031	15343125	.	-	.	ID=g9809.t7.exon11;Parent=g9809.t7
HiC_scaffold_19	AUGUSTUS	CDS	15343031	15343125	1.0	-	2	ID=g9809.t1.CDS11;Parent=g9809.t1
HiC_scaffold_19	AUGUSTUS	CDS	15343031	15343125	1.0	-	2	ID=g9809.t2.CDS11;Parent=g9809.t2
HiC_scaffold_19	AUGUSTUS	CDS	15343031	15343125	1.0	-	2	ID=g9809.t5.CDS10;Parent=g9809.t5
HiC_scaffold_19	AUGUSTUS	CDS	15343031	15343125	1.0	-	2	ID=g9809.t6.CDS11;Parent=g9809.t6
HiC_scaffold_19	AUGUSTUS	CDS	15343031	15343125	1.0	-	2	ID=g9809.t7.CDS11;Parent=g9809.t7
HiC_scaffold_19	gmst	CDS	15343031	15343125	120.864129	-	2	ID=g9809.t4.CDS11;Parent=g9809.t4
HiC_scaffold_19	gmst	exon	15343031	15343125	120.864129	-	2	ID=g9809.t4.exon11;Parent=g9809.t4
HiC_scaffold_19	gmst	CDS	15343031	15343125	133.029478	-	2	ID=g9809.t8.CDS10;Parent=g9809.t8
HiC_scaffold_19	gmst	exon	15343031	15343125	133.029478	-	2	ID=g9809.t8.exon10;Parent=g9809.t8
HiC_scaffold_19	gmst	CDS	15343031	15343125	201.966216	-	2	ID=g9809.t3.CDS11;Parent=g9809.t3
HiC_scaffold_19	gmst	exon	15343031	15343125	201.966216	-	2	ID=g9809.t3.exon11;Parent=g9809.t3
HiC_scaffold_19	AUGUSTUS	intron	15343126	15358405	1.0	-	.	ID=g9809.t1.intron11;Parent=g9809.t1
HiC_scaffold_19	AUGUSTUS	intron	15343126	15358405	1.0	-	.	ID=g9809.t2.intron11;Parent=g9809.t2
HiC_scaffold_19	AUGUSTUS	intron	15343126	15358405	1.0	-	.	ID=g9809.t5.intron10;Parent=g9809.t5
HiC_scaffold_19	AUGUSTUS	intron	15343126	15358405	1.0	-	.	ID=g9809.t6.intron11;Parent=g9809.t6
HiC_scaffold_19	AUGUSTUS	intron	15343126	15358405	1.0	-	.	ID=g9809.t7.intron11;Parent=g9809.t7
HiC_scaffold_19	gmst	intron	15343126	15358405	120.864129	-	0	ID=g9809.t4.intron11;Parent=g9809.t4
HiC_scaffold_19	gmst	intron	15343126	15358405	133.029478	-	0	ID=g9809.t8.intron10;Parent=g9809.t8
HiC_scaffold_19	gmst	intron	15343126	15358405	201.966216	-	0	ID=g9809.t3.intron11;Parent=g9809.t3
HiC_scaffold_19	AUGUSTUS	exon	15358406	15358481	.	-	.	ID=g9809.t1.exon12;Parent=g9809.t1
HiC_scaffold_19	AUGUSTUS	exon	15358406	15358481	.	-	.	ID=g9809.t2.exon12;Parent=g9809.t2
HiC_scaffold_19	AUGUSTUS	exon	15358406	15358481	.	-	.	ID=g9809.t5.exon11;Parent=g9809.t5
HiC_scaffold_19	AUGUSTUS	exon	15358406	15358481	.	-	.	ID=g9809.t6.exon12;Parent=g9809.t6
HiC_scaffold_19	AUGUSTUS	exon	15358406	15358481	.	-	.	ID=g9809.t7.exon12;Parent=g9809.t7
HiC_scaffold_19	AUGUSTUS	CDS	15358406	15358481	1.0	-	0	ID=g9809.t1.CDS12;Parent=g9809.t1
HiC_scaffold_19	AUGUSTUS	CDS	15358406	15358481	1.0	-	0	ID=g9809.t2.CDS12;Parent=g9809.t2
HiC_scaffold_19	AUGUSTUS	CDS	15358406	15358481	1.0	-	0	ID=g9809.t5.CDS11;Parent=g9809.t5
HiC_scaffold_19	AUGUSTUS	CDS	15358406	15358481	1.0	-	0	ID=g9809.t6.CDS12;Parent=g9809.t6
HiC_scaffold_19	AUGUSTUS	CDS	15358406	15358481	1.0	-	0	ID=g9809.t7.CDS12;Parent=g9809.t7
HiC_scaffold_19	gmst	CDS	15358406	15358481	120.864129	-	0	ID=g9809.t4.CDS12;Parent=g9809.t4
HiC_scaffold_19	gmst	exon	15358406	15358481	120.864129	-	0	ID=g9809.t4.exon12;Parent=g9809.t4
HiC_scaffold_19	gmst	CDS	15358406	15358481	133.029478	-	0	ID=g9809.t8.CDS11;Parent=g9809.t8
HiC_scaffold_19	gmst	exon	15358406	15358481	133.029478	-	0	ID=g9809.t8.exon11;Parent=g9809.t8
HiC_scaffold_19	gmst	CDS	15358406	15358481	201.966216	-	0	ID=g9809.t3.CDS12;Parent=g9809.t3
HiC_scaffold_19	gmst	exon	15358406	15358481	201.966216	-	0	ID=g9809.t3.exon12;Parent=g9809.t3
HiC_scaffold_19	AUGUSTUS	intron	15358482	15392308	1.0	-	.	ID=g9809.t1.intron12;Parent=g9809.t1
HiC_scaffold_19	AUGUSTUS	intron	15358482	15392308	1.0	-	.	ID=g9809.t2.intron12;Parent=g9809.t2
HiC_scaffold_19	AUGUSTUS	intron	15358482	15392308	1.0	-	.	ID=g9809.t5.intron11;Parent=g9809.t5
HiC_scaffold_19	AUGUSTUS	intron	15358482	15392308	1.0	-	.	ID=g9809.t6.intron12;Parent=g9809.t6
HiC_scaffold_19	AUGUSTUS	intron	15358482	15392308	1.0	-	.	ID=g9809.t7.intron12;Parent=g9809.t7
HiC_scaffold_19	gmst	intron	15358482	15392308	120.864129	-	0	ID=g9809.t4.intron12;Parent=g9809.t4
HiC_scaffold_19	gmst	intron	15358482	15392308	133.029478	-	0	ID=g9809.t8.intron11;Parent=g9809.t8
HiC_scaffold_19	gmst	intron	15358482	15392308	201.966216	-	0	ID=g9809.t3.intron12;Parent=g9809.t3
HiC_scaffold_19	AUGUSTUS	exon	15392309	15392514	.	-	.	ID=g9809.t1.exon13;Parent=g9809.t1
HiC_scaffold_19	AUGUSTUS	exon	15392309	15392514	.	-	.	ID=g9809.t2.exon13;Parent=g9809.t2
HiC_scaffold_19	AUGUSTUS	exon	15392309	15392514	.	-	.	ID=g9809.t5.exon12;Parent=g9809.t5
HiC_scaffold_19	AUGUSTUS	exon	15392309	15392514	.	-	.	ID=g9809.t6.exon13;Parent=g9809.t6
HiC_scaffold_19	AUGUSTUS	exon	15392309	15392514	.	-	.	ID=g9809.t7.exon13;Parent=g9809.t7
HiC_scaffold_19	AUGUSTUS	CDS	15392309	15392514	1.0	-	2	ID=g9809.t1.CDS13;Parent=g9809.t1
HiC_scaffold_19	AUGUSTUS	CDS	15392309	15392514	1.0	-	2	ID=g9809.t2.CDS13;Parent=g9809.t2
HiC_scaffold_19	AUGUSTUS	CDS	15392309	15392514	1.0	-	2	ID=g9809.t5.CDS12;Parent=g9809.t5
HiC_scaffold_19	AUGUSTUS	CDS	15392309	15392514	1.0	-	2	ID=g9809.t6.CDS13;Parent=g9809.t6
HiC_scaffold_19	AUGUSTUS	CDS	15392309	15392514	1.0	-	2	ID=g9809.t7.CDS13;Parent=g9809.t7
HiC_scaffold_19	gmst	CDS	15392309	15392514	120.864129	-	2	ID=g9809.t4.CDS13;Parent=g9809.t4
HiC_scaffold_19	gmst	exon	15392309	15392514	120.864129	-	2	ID=g9809.t4.exon13;Parent=g9809.t4
HiC_scaffold_19	gmst	CDS	15392309	15392514	133.029478	-	2	ID=g9809.t8.CDS12;Parent=g9809.t8
HiC_scaffold_19	gmst	exon	15392309	15392514	133.029478	-	2	ID=g9809.t8.exon12;Parent=g9809.t8
HiC_scaffold_19	gmst	CDS	15392309	15392514	201.966216	-	2	ID=g9809.t3.CDS13;Parent=g9809.t3
HiC_scaffold_19	gmst	exon	15392309	15392514	201.966216	-	2	ID=g9809.t3.exon13;Parent=g9809.t3
HiC_scaffold_19	AUGUSTUS	intron	15392515	15396097	1.0	-	.	ID=g9809.t1.intron13;Parent=g9809.t1
HiC_scaffold_19	AUGUSTUS	intron	15392515	15396097	1.0	-	.	ID=g9809.t2.intron13;Parent=g9809.t2
HiC_scaffold_19	AUGUSTUS	intron	15392515	15396097	1.0	-	.	ID=g9809.t5.intron12;Parent=g9809.t5
HiC_scaffold_19	AUGUSTUS	intron	15392515	15396097	1.0	-	.	ID=g9809.t6.intron13;Parent=g9809.t6
HiC_scaffold_19	gmst	intron	15392515	15396097	133.029478	-	0	ID=g9809.t8.intron12;Parent=g9809.t8
HiC_scaffold_19	AUGUSTUS	intron	15392515	15404058	1.0	-	.	ID=g9809.t7.intron13;Parent=g9809.t7
HiC_scaffold_19	gmst	intron	15392515	15404058	120.864129	-	0	ID=g9809.t4.intron13;Parent=g9809.t4
HiC_scaffold_19	gmst	intron	15392515	15404058	201.966216	-	0	ID=g9809.t3.intron13;Parent=g9809.t3
HiC_scaffold_19	AUGUSTUS	exon	15396098	15396172	.	-	.	ID=g9809.t1.exon14;Parent=g9809.t1
HiC_scaffold_19	AUGUSTUS	exon	15396098	15396172	.	-	.	ID=g9809.t2.exon14;Parent=g9809.t2
HiC_scaffold_19	AUGUSTUS	exon	15396098	15396172	.	-	.	ID=g9809.t5.exon13;Parent=g9809.t5
HiC_scaffold_19	AUGUSTUS	exon	15396098	15396172	.	-	.	ID=g9809.t6.exon14;Parent=g9809.t6
HiC_scaffold_19	AUGUSTUS	CDS	15396098	15396172	1.0	-	2	ID=g9809.t1.CDS14;Parent=g9809.t1
HiC_scaffold_19	AUGUSTUS	CDS	15396098	15396172	1.0	-	2	ID=g9809.t2.CDS14;Parent=g9809.t2
HiC_scaffold_19	AUGUSTUS	CDS	15396098	15396172	1.0	-	2	ID=g9809.t5.CDS13;Parent=g9809.t5
HiC_scaffold_19	AUGUSTUS	CDS	15396098	15396172	1.0	-	2	ID=g9809.t6.CDS14;Parent=g9809.t6
HiC_scaffold_19	gmst	CDS	15396098	15396172	133.029478	-	2	ID=g9809.t8.CDS13;Parent=g9809.t8
HiC_scaffold_19	gmst	exon	15396098	15396172	133.029478	-	2	ID=g9809.t8.exon13;Parent=g9809.t8
HiC_scaffold_19	AUGUSTUS	intron	15396173	15403452	1.0	-	.	ID=g9809.t1.intron14;Parent=g9809.t1
HiC_scaffold_19	AUGUSTUS	intron	15396173	15403452	1.0	-	.	ID=g9809.t2.intron14;Parent=g9809.t2
HiC_scaffold_19	AUGUSTUS	intron	15396173	15403452	1.0	-	.	ID=g9809.t5.intron13;Parent=g9809.t5
HiC_scaffold_19	AUGUSTUS	intron	15396173	15404058	1.0	-	.	ID=g9809.t6.intron14;Parent=g9809.t6
HiC_scaffold_19	gmst	intron	15396173	15404058	133.029478	-	0	ID=g9809.t8.intron13;Parent=g9809.t8
HiC_scaffold_19	AUGUSTUS	exon	15403453	15403512	.	-	.	ID=g9809.t1.exon15;Parent=g9809.t1
HiC_scaffold_19	AUGUSTUS	exon	15403453	15403512	.	-	.	ID=g9809.t2.exon15;Parent=g9809.t2
HiC_scaffold_19	AUGUSTUS	exon	15403453	15403512	.	-	.	ID=g9809.t5.exon14;Parent=g9809.t5
HiC_scaffold_19	AUGUSTUS	CDS	15403453	15403512	1.0	-	2	ID=g9809.t1.CDS15;Parent=g9809.t1
HiC_scaffold_19	AUGUSTUS	CDS	15403453	15403512	1.0	-	2	ID=g9809.t2.CDS15;Parent=g9809.t2
HiC_scaffold_19	AUGUSTUS	CDS	15403453	15403512	1.0	-	2	ID=g9809.t5.CDS14;Parent=g9809.t5
HiC_scaffold_19	AUGUSTUS	intron	15403513	15404058	1.0	-	.	ID=g9809.t1.intron15;Parent=g9809.t1
HiC_scaffold_19	AUGUSTUS	intron	15403513	15404058	1.0	-	.	ID=g9809.t2.intron15;Parent=g9809.t2
HiC_scaffold_19	AUGUSTUS	intron	15403513	15404058	1.0	-	.	ID=g9809.t5.intron14;Parent=g9809.t5
HiC_scaffold_19	AUGUSTUS	exon	15404059	15404188	.	-	.	ID=g9809.t1.exon16;Parent=g9809.t1
HiC_scaffold_19	AUGUSTUS	exon	15404059	15404188	.	-	.	ID=g9809.t2.exon16;Parent=g9809.t2
HiC_scaffold_19	AUGUSTUS	exon	15404059	15404188	.	-	.	ID=g9809.t5.exon15;Parent=g9809.t5
HiC_scaffold_19	AUGUSTUS	exon	15404059	15404188	.	-	.	ID=g9809.t6.exon15;Parent=g9809.t6
HiC_scaffold_19	AUGUSTUS	exon	15404059	15404188	.	-	.	ID=g9809.t7.exon14;Parent=g9809.t7
HiC_scaffold_19	AUGUSTUS	CDS	15404059	15404188	1.0	-	0	ID=g9809.t1.CDS16;Parent=g9809.t1
HiC_scaffold_19	AUGUSTUS	CDS	15404059	15404188	1.0	-	0	ID=g9809.t2.CDS16;Parent=g9809.t2
HiC_scaffold_19	AUGUSTUS	CDS	15404059	15404188	1.0	-	0	ID=g9809.t5.CDS15;Parent=g9809.t5
HiC_scaffold_19	AUGUSTUS	CDS	15404059	15404188	1.0	-	0	ID=g9809.t6.CDS15;Parent=g9809.t6
HiC_scaffold_19	AUGUSTUS	CDS	15404059	15404188	1.0	-	0	ID=g9809.t7.CDS14;Parent=g9809.t7
HiC_scaffold_19	gmst	CDS	15404059	15404188	120.864129	-	0	ID=g9809.t4.CDS14;Parent=g9809.t4
HiC_scaffold_19	gmst	exon	15404059	15404188	120.864129	-	0	ID=g9809.t4.exon14;Parent=g9809.t4
HiC_scaffold_19	gmst	CDS	15404059	15404188	133.029478	-	0	ID=g9809.t8.CDS14;Parent=g9809.t8
HiC_scaffold_19	gmst	exon	15404059	15404188	133.029478	-	0	ID=g9809.t8.exon14;Parent=g9809.t8
HiC_scaffold_19	gmst	CDS	15404059	15404188	201.966216	-	0	ID=g9809.t3.CDS14;Parent=g9809.t3
HiC_scaffold_19	gmst	exon	15404059	15404188	201.966216	-	0	ID=g9809.t3.exon14;Parent=g9809.t3
HiC_scaffold_19	AUGUSTUS	intron	15404189	15417614	1.0	-	.	ID=g9809.t1.intron16;Parent=g9809.t1
HiC_scaffold_19	AUGUSTUS	intron	15404189	15417614	1.0	-	.	ID=g9809.t2.intron16;Parent=g9809.t2
HiC_scaffold_19	AUGUSTUS	intron	15404189	15417614	1.0	-	.	ID=g9809.t5.intron15;Parent=g9809.t5
HiC_scaffold_19	AUGUSTUS	intron	15404189	15417614	1.0	-	.	ID=g9809.t6.intron15;Parent=g9809.t6
HiC_scaffold_19	AUGUSTUS	intron	15404189	15417614	1.0	-	.	ID=g9809.t7.intron14;Parent=g9809.t7
HiC_scaffold_19	gmst	intron	15404189	15417614	120.864129	-	0	ID=g9809.t4.intron14;Parent=g9809.t4
HiC_scaffold_19	gmst	intron	15404189	15417614	133.029478	-	0	ID=g9809.t8.intron14;Parent=g9809.t8
HiC_scaffold_19	gmst	intron	15404189	15417614	201.966216	-	0	ID=g9809.t3.intron14;Parent=g9809.t3
HiC_scaffold_19	AUGUSTUS	exon	15417615	15417718	.	-	.	ID=g9809.t1.exon17;Parent=g9809.t1
HiC_scaffold_19	AUGUSTUS	exon	15417615	15417718	.	-	.	ID=g9809.t2.exon17;Parent=g9809.t2
HiC_scaffold_19	AUGUSTUS	exon	15417615	15417718	.	-	.	ID=g9809.t5.exon16;Parent=g9809.t5
HiC_scaffold_19	AUGUSTUS	exon	15417615	15417718	.	-	.	ID=g9809.t6.exon16;Parent=g9809.t6
HiC_scaffold_19	AUGUSTUS	exon	15417615	15417718	.	-	.	ID=g9809.t7.exon15;Parent=g9809.t7
HiC_scaffold_19	AUGUSTUS	CDS	15417615	15417718	1.0	-	2	ID=g9809.t1.CDS17;Parent=g9809.t1
HiC_scaffold_19	AUGUSTUS	CDS	15417615	15417718	1.0	-	2	ID=g9809.t2.CDS17;Parent=g9809.t2
HiC_scaffold_19	AUGUSTUS	CDS	15417615	15417718	1.0	-	2	ID=g9809.t5.CDS16;Parent=g9809.t5
HiC_scaffold_19	AUGUSTUS	CDS	15417615	15417718	1.0	-	2	ID=g9809.t6.CDS16;Parent=g9809.t6
HiC_scaffold_19	AUGUSTUS	CDS	15417615	15417718	1.0	-	2	ID=g9809.t7.CDS15;Parent=g9809.t7
HiC_scaffold_19	gmst	CDS	15417615	15417718	120.864129	-	2	ID=g9809.t4.CDS15;Parent=g9809.t4
HiC_scaffold_19	gmst	exon	15417615	15417718	120.864129	-	2	ID=g9809.t4.exon15;Parent=g9809.t4
HiC_scaffold_19	gmst	CDS	15417615	15417718	133.029478	-	2	ID=g9809.t8.CDS15;Parent=g9809.t8
HiC_scaffold_19	gmst	exon	15417615	15417718	133.029478	-	2	ID=g9809.t8.exon15;Parent=g9809.t8
HiC_scaffold_19	gmst	CDS	15417615	15417718	201.966216	-	2	ID=g9809.t3.CDS15;Parent=g9809.t3
HiC_scaffold_19	gmst	exon	15417615	15417718	201.966216	-	2	ID=g9809.t3.exon15;Parent=g9809.t3
HiC_scaffold_19	AUGUSTUS	intron	15417719	15453069	1.0	-	.	ID=g9809.t1.intron17;Parent=g9809.t1
HiC_scaffold_19	AUGUSTUS	intron	15417719	15453069	1.0	-	.	ID=g9809.t2.intron17;Parent=g9809.t2
HiC_scaffold_19	AUGUSTUS	intron	15417719	15453069	1.0	-	.	ID=g9809.t5.intron16;Parent=g9809.t5
HiC_scaffold_19	AUGUSTUS	intron	15417719	15453069	1.0	-	.	ID=g9809.t6.intron16;Parent=g9809.t6
HiC_scaffold_19	AUGUSTUS	intron	15417719	15453069	1.0	-	.	ID=g9809.t7.intron15;Parent=g9809.t7
HiC_scaffold_19	gmst	intron	15417719	15453069	120.864129	-	0	ID=g9809.t4.intron15;Parent=g9809.t4
HiC_scaffold_19	gmst	intron	15417719	15453069	133.029478	-	0	ID=g9809.t8.intron15;Parent=g9809.t8
HiC_scaffold_19	gmst	intron	15417719	15453069	201.966216	-	0	ID=g9809.t3.intron15;Parent=g9809.t3
HiC_scaffold_19	AUGUSTUS	exon	15453070	15453193	.	-	.	ID=g9809.t1.exon18;Parent=g9809.t1
HiC_scaffold_19	AUGUSTUS	exon	15453070	15453193	.	-	.	ID=g9809.t2.exon18;Parent=g9809.t2
HiC_scaffold_19	AUGUSTUS	exon	15453070	15453193	.	-	.	ID=g9809.t5.exon17;Parent=g9809.t5
HiC_scaffold_19	AUGUSTUS	exon	15453070	15453193	.	-	.	ID=g9809.t6.exon17;Parent=g9809.t6
HiC_scaffold_19	AUGUSTUS	exon	15453070	15453193	.	-	.	ID=g9809.t7.exon16;Parent=g9809.t7
HiC_scaffold_19	AUGUSTUS	CDS	15453070	15453193	0.58	-	0	ID=g9809.t2.CDS18;Parent=g9809.t2
HiC_scaffold_19	AUGUSTUS	CDS	15453070	15453193	1.0	-	0	ID=g9809.t1.CDS18;Parent=g9809.t1
HiC_scaffold_19	AUGUSTUS	CDS	15453070	15453193	1.0	-	0	ID=g9809.t5.CDS17;Parent=g9809.t5
HiC_scaffold_19	AUGUSTUS	CDS	15453070	15453193	1.0	-	0	ID=g9809.t6.CDS17;Parent=g9809.t6
HiC_scaffold_19	AUGUSTUS	CDS	15453070	15453193	1.0	-	0	ID=g9809.t7.CDS16;Parent=g9809.t7
HiC_scaffold_19	gmst	CDS	15453070	15453193	120.864129	-	0	ID=g9809.t4.CDS16;Parent=g9809.t4
HiC_scaffold_19	gmst	exon	15453070	15453193	120.864129	-	0	ID=g9809.t4.exon16;Parent=g9809.t4
HiC_scaffold_19	gmst	CDS	15453070	15453193	133.029478	-	0	ID=g9809.t8.CDS16;Parent=g9809.t8
HiC_scaffold_19	gmst	exon	15453070	15453193	133.029478	-	0	ID=g9809.t8.exon16;Parent=g9809.t8
HiC_scaffold_19	gmst	CDS	15453070	15453193	201.966216	-	0	ID=g9809.t3.CDS16;Parent=g9809.t3
HiC_scaffold_19	gmst	exon	15453070	15453193	201.966216	-	0	ID=g9809.t3.exon16;Parent=g9809.t3
HiC_scaffold_19	AUGUSTUS	intron	15453194	15501834	0.57	-	.	ID=g9809.t2.intron18;Parent=g9809.t2
HiC_scaffold_19	gmst	intron	15453194	15501834	201.966216	-	0	ID=g9809.t3.intron16;Parent=g9809.t3
HiC_scaffold_19	AUGUSTUS	intron	15453194	15543188	1.0	-	.	ID=g9809.t1.intron18;Parent=g9809.t1
HiC_scaffold_19	AUGUSTUS	intron	15453194	15543188	1.0	-	.	ID=g9809.t5.intron17;Parent=g9809.t5
HiC_scaffold_19	AUGUSTUS	intron	15453194	15543188	1.0	-	.	ID=g9809.t6.intron17;Parent=g9809.t6
HiC_scaffold_19	AUGUSTUS	intron	15453194	15543188	1.0	-	.	ID=g9809.t7.intron16;Parent=g9809.t7
HiC_scaffold_19	gmst	intron	15453194	15543188	133.029478	-	0	ID=g9809.t8.intron16;Parent=g9809.t8
HiC_scaffold_19	gmst	intron	15453194	15543214	120.864129	-	0	ID=g9809.t4.intron16;Parent=g9809.t4
HiC_scaffold_19	AUGUSTUS	exon	15501835	15501885	.	-	.	ID=g9809.t2.exon19;Parent=g9809.t2
HiC_scaffold_19	AUGUSTUS	CDS	15501835	15501885	0.59	-	0	ID=g9809.t2.CDS19;Parent=g9809.t2
HiC_scaffold_19	gmst	CDS	15501835	15501885	201.966216	-	0	ID=g9809.t3.CDS17;Parent=g9809.t3
HiC_scaffold_19	gmst	exon	15501835	15501885	201.966216	-	0	ID=g9809.t3.exon17;Parent=g9809.t3
HiC_scaffold_19	AUGUSTUS	start_codon	15501883	15501885	.	-	0	ID=g9809.t2.start1;Parent=g9809.t2
HiC_scaffold_19	gmst	start_codon	15501883	15501885	201.966216	-	0	ID=g9809.t3.start1;Parent=g9809.t3
HiC_scaffold_19	AUGUSTUS	exon	15543189	15543346	.	-	.	ID=g9809.t1.exon19;Parent=g9809.t1
HiC_scaffold_19	AUGUSTUS	exon	15543189	15543346	.	-	.	ID=g9809.t5.exon18;Parent=g9809.t5
HiC_scaffold_19	AUGUSTUS	exon	15543189	15543346	.	-	.	ID=g9809.t6.exon18;Parent=g9809.t6
HiC_scaffold_19	AUGUSTUS	exon	15543189	15543346	.	-	.	ID=g9809.t7.exon17;Parent=g9809.t7
HiC_scaffold_19	AUGUSTUS	CDS	15543189	15543346	1.0	-	2	ID=g9809.t1.CDS19;Parent=g9809.t1
HiC_scaffold_19	AUGUSTUS	CDS	15543189	15543346	1.0	-	2	ID=g9809.t5.CDS18;Parent=g9809.t5
HiC_scaffold_19	AUGUSTUS	CDS	15543189	15543346	1.0	-	2	ID=g9809.t6.CDS18;Parent=g9809.t6
HiC_scaffold_19	AUGUSTUS	CDS	15543189	15543346	1.0	-	2	ID=g9809.t7.CDS17;Parent=g9809.t7
HiC_scaffold_19	gmst	CDS	15543189	15543346	133.029478	-	2	ID=g9809.t8.CDS17;Parent=g9809.t8
HiC_scaffold_19	gmst	exon	15543189	15543346	133.029478	-	2	ID=g9809.t8.exon17;Parent=g9809.t8
HiC_scaffold_19	gmst	CDS	15543215	15543253	120.864129	-	0	ID=g9809.t4.CDS17;Parent=g9809.t4
HiC_scaffold_19	gmst	exon	15543215	15543253	120.864129	-	0	ID=g9809.t4.exon17;Parent=g9809.t4
HiC_scaffold_19	gmst	start_codon	15543251	15543253	120.864129	-	0	ID=g9809.t4.start1;Parent=g9809.t4
HiC_scaffold_19	AUGUSTUS	intron	15543347	15599643	1.0	-	.	ID=g9809.t1.intron19;Parent=g9809.t1
HiC_scaffold_19	AUGUSTUS	intron	15543347	15599643	1.0	-	.	ID=g9809.t5.intron18;Parent=g9809.t5
HiC_scaffold_19	AUGUSTUS	intron	15543347	15599643	1.0	-	.	ID=g9809.t6.intron18;Parent=g9809.t6
HiC_scaffold_19	AUGUSTUS	intron	15543347	15599643	1.0	-	.	ID=g9809.t7.intron17;Parent=g9809.t7
HiC_scaffold_19	gmst	intron	15543347	15599643	133.029478	-	0	ID=g9809.t8.intron17;Parent=g9809.t8
HiC_scaffold_19	AUGUSTUS	exon	15599644	15599647	.	-	.	ID=g9809.t1.exon20;Parent=g9809.t1
HiC_scaffold_19	AUGUSTUS	exon	15599644	15599647	.	-	.	ID=g9809.t5.exon19;Parent=g9809.t5
HiC_scaffold_19	AUGUSTUS	exon	15599644	15599647	.	-	.	ID=g9809.t6.exon19;Parent=g9809.t6
HiC_scaffold_19	AUGUSTUS	exon	15599644	15599647	.	-	.	ID=g9809.t7.exon18;Parent=g9809.t7
HiC_scaffold_19	AUGUSTUS	CDS	15599644	15599647	1.0	-	0	ID=g9809.t1.CDS20;Parent=g9809.t1
HiC_scaffold_19	AUGUSTUS	CDS	15599644	15599647	1.0	-	0	ID=g9809.t5.CDS19;Parent=g9809.t5
HiC_scaffold_19	AUGUSTUS	CDS	15599644	15599647	1.0	-	0	ID=g9809.t6.CDS19;Parent=g9809.t6
HiC_scaffold_19	AUGUSTUS	CDS	15599644	15599647	1.0	-	0	ID=g9809.t7.CDS18;Parent=g9809.t7
HiC_scaffold_19	gmst	CDS	15599644	15599647	133.029478	-	0	ID=g9809.t8.CDS18;Parent=g9809.t8
HiC_scaffold_19	gmst	exon	15599644	15599647	133.029478	-	0	ID=g9809.t8.exon18;Parent=g9809.t8
HiC_scaffold_19	AUGUSTUS	start_codon	15599645	15599647	.	-	0	ID=g9809.t1.start1;Parent=g9809.t1
HiC_scaffold_19	AUGUSTUS	start_codon	15599645	15599647	.	-	0	ID=g9809.t5.start1;Parent=g9809.t5
HiC_scaffold_19	AUGUSTUS	start_codon	15599645	15599647	.	-	0	ID=g9809.t6.start1;Parent=g9809.t6
HiC_scaffold_19	AUGUSTUS	start_codon	15599645	15599647	.	-	0	ID=g9809.t7.start1;Parent=g9809.t7
HiC_scaffold_19	gmst	start_codon	15599645	15599647	133.029478	-	0	ID=g9809.t8.start1;Parent=g9809.t8
HiC_scaffold_19	AUGUSTUS	stop_codon	15625258	15625260	.	-	0	ID=g9810.t1.stop1;Parent=g9810.t1
HiC_scaffold_19	AUGUSTUS	stop_codon	15625258	15625260	.	-	0	ID=g9810.t2.stop1;Parent=g9810.t2
HiC_scaffold_19	AUGUSTUS	exon	15625258	15625287	.	-	.	ID=g9810.t1.exon1;Parent=g9810.t1
HiC_scaffold_19	AUGUSTUS	exon	15625258	15625287	.	-	.	ID=g9810.t2.exon1;Parent=g9810.t2
HiC_scaffold_19	AUGUSTUS	CDS	15625258	15625287	1.0	-	0	ID=g9810.t1.CDS1;Parent=g9810.t1
HiC_scaffold_19	AUGUSTUS	CDS	15625258	15625287	1.0	-	0	ID=g9810.t2.CDS1;Parent=g9810.t2
HiC_scaffold_19	AUGUSTUS	gene	15625258	15665043	.	-	.	ID=g9810
HiC_scaffold_19	AUGUSTUS	mRNA	15625258	15665043	1.0	-	.	ID=g9810.t1;Parent=g9810;em_target=9713.XP_006744133.1;em_score=1493.3;em_evalue=0.0;em_tcov=.;em_OGs=2CYJS@1|root,2S4TN@2759|Eukaryota,39RZ7@33154|Opisthokonta,3B9MB@33208|Metazoa,3D2AA@33213|Bilateria,489QR@7711|Chordata,493RW@7742|Vertebrata,3JDA4@40674|Mammalia,3EUCE@33554|Carnivora;em_COG_cat=S;em_desc=Chromosome X open reading frame 23;em_max_annot_lvl=33208|Metazoa;em_Preferred_name=CXorf23;em_PFAMs=THRAP3_BCLAF1;em_GOs=
HiC_scaffold_19	AUGUSTUS	mRNA	15625258	15665043	1.0	-	.	ID=g9810.t2;Parent=g9810;em_target=9668.ENSMPUP00000003280;em_score=1490.0;em_evalue=0.0;em_tcov=.;em_OGs=2CYJS@1|root,2S4TN@2759|Eukaryota,39RZ7@33154|Opisthokonta,3B9MB@33208|Metazoa,3D2AA@33213|Bilateria,489QR@7711|Chordata,493RW@7742|Vertebrata,3JDA4@40674|Mammalia,3EUCE@33554|Carnivora;em_COG_cat=S;em_desc=Chromosome X open reading frame 23;em_max_annot_lvl=33208|Metazoa;em_Preferred_name=CXorf23;em_PFAMs=THRAP3_BCLAF1;em_GOs=
HiC_scaffold_19	AUGUSTUS	intron	15625288	15634778	1.0	-	.	ID=g9810.t1.intron1;Parent=g9810.t1
HiC_scaffold_19	AUGUSTUS	intron	15625288	15634778	1.0	-	.	ID=g9810.t2.intron1;Parent=g9810.t2
HiC_scaffold_19	AUGUSTUS	exon	15634779	15634934	.	-	.	ID=g9810.t1.exon2;Parent=g9810.t1
HiC_scaffold_19	AUGUSTUS	exon	15634779	15634934	.	-	.	ID=g9810.t2.exon2;Parent=g9810.t2
HiC_scaffold_19	AUGUSTUS	CDS	15634779	15634934	1.0	-	0	ID=g9810.t1.CDS2;Parent=g9810.t1
HiC_scaffold_19	AUGUSTUS	CDS	15634779	15634934	1.0	-	0	ID=g9810.t2.CDS2;Parent=g9810.t2
HiC_scaffold_19	AUGUSTUS	intron	15634935	15638030	1.0	-	.	ID=g9810.t1.intron2;Parent=g9810.t1
HiC_scaffold_19	AUGUSTUS	intron	15634935	15638030	1.0	-	.	ID=g9810.t2.intron2;Parent=g9810.t2
HiC_scaffold_19	AUGUSTUS	exon	15638031	15638126	.	-	.	ID=g9810.t1.exon3;Parent=g9810.t1
HiC_scaffold_19	AUGUSTUS	exon	15638031	15638126	.	-	.	ID=g9810.t2.exon3;Parent=g9810.t2
HiC_scaffold_19	AUGUSTUS	CDS	15638031	15638126	1.0	-	0	ID=g9810.t1.CDS3;Parent=g9810.t1
HiC_scaffold_19	AUGUSTUS	CDS	15638031	15638126	1.0	-	0	ID=g9810.t2.CDS3;Parent=g9810.t2
HiC_scaffold_19	AUGUSTUS	intron	15638127	15640637	1.0	-	.	ID=g9810.t1.intron3;Parent=g9810.t1
HiC_scaffold_19	AUGUSTUS	intron	15638127	15640637	1.0	-	.	ID=g9810.t2.intron3;Parent=g9810.t2
HiC_scaffold_19	AUGUSTUS	exon	15640638	15640752	.	-	.	ID=g9810.t1.exon4;Parent=g9810.t1
HiC_scaffold_19	AUGUSTUS	exon	15640638	15640752	.	-	.	ID=g9810.t2.exon4;Parent=g9810.t2
HiC_scaffold_19	AUGUSTUS	CDS	15640638	15640752	1.0	-	1	ID=g9810.t1.CDS4;Parent=g9810.t1
HiC_scaffold_19	AUGUSTUS	CDS	15640638	15640752	1.0	-	1	ID=g9810.t2.CDS4;Parent=g9810.t2
HiC_scaffold_19	AUGUSTUS	intron	15640753	15647751	1.0	-	.	ID=g9810.t1.intron4;Parent=g9810.t1
HiC_scaffold_19	AUGUSTUS	intron	15640753	15647751	1.0	-	.	ID=g9810.t2.intron4;Parent=g9810.t2
HiC_scaffold_19	AUGUSTUS	exon	15647752	15647867	.	-	.	ID=g9810.t1.exon5;Parent=g9810.t1
HiC_scaffold_19	AUGUSTUS	exon	15647752	15647867	.	-	.	ID=g9810.t2.exon5;Parent=g9810.t2
HiC_scaffold_19	AUGUSTUS	CDS	15647752	15647867	1.0	-	0	ID=g9810.t1.CDS5;Parent=g9810.t1
HiC_scaffold_19	AUGUSTUS	CDS	15647752	15647867	1.0	-	0	ID=g9810.t2.CDS5;Parent=g9810.t2
HiC_scaffold_19	AUGUSTUS	intron	15647868	15649317	1.0	-	.	ID=g9810.t1.intron5;Parent=g9810.t1
HiC_scaffold_19	AUGUSTUS	intron	15647868	15649317	1.0	-	.	ID=g9810.t2.intron5;Parent=g9810.t2
HiC_scaffold_19	AUGUSTUS	exon	15649318	15649381	.	-	.	ID=g9810.t1.exon6;Parent=g9810.t1
HiC_scaffold_19	AUGUSTUS	exon	15649318	15649381	.	-	.	ID=g9810.t2.exon6;Parent=g9810.t2
HiC_scaffold_19	AUGUSTUS	CDS	15649318	15649381	1.0	-	1	ID=g9810.t1.CDS6;Parent=g9810.t1
HiC_scaffold_19	AUGUSTUS	CDS	15649318	15649381	1.0	-	1	ID=g9810.t2.CDS6;Parent=g9810.t2
HiC_scaffold_19	AUGUSTUS	intron	15649382	15650089	1.0	-	.	ID=g9810.t1.intron6;Parent=g9810.t1
HiC_scaffold_19	AUGUSTUS	intron	15649382	15650089	1.0	-	.	ID=g9810.t2.intron6;Parent=g9810.t2
HiC_scaffold_19	AUGUSTUS	exon	15650090	15650204	.	-	.	ID=g9810.t1.exon7;Parent=g9810.t1
HiC_scaffold_19	AUGUSTUS	exon	15650090	15650204	.	-	.	ID=g9810.t2.exon7;Parent=g9810.t2
HiC_scaffold_19	AUGUSTUS	CDS	15650090	15650204	1.0	-	2	ID=g9810.t1.CDS7;Parent=g9810.t1
HiC_scaffold_19	AUGUSTUS	CDS	15650090	15650204	1.0	-	2	ID=g9810.t2.CDS7;Parent=g9810.t2
HiC_scaffold_19	AUGUSTUS	stop_codon	15650183	15650185	.	-	0	ID=g9810.t3.stop1;Parent=g9810.t3
HiC_scaffold_19	AUGUSTUS	exon	15650183	15650204	.	-	.	ID=g9810.t3.exon1;Parent=g9810.t3
HiC_scaffold_19	AUGUSTUS	CDS	15650183	15650204	1.0	-	1	ID=g9810.t3.CDS1;Parent=g9810.t3
HiC_scaffold_19	AUGUSTUS	mRNA	15650183	15665043	.	-	.	ID=g9810.t3;Parent=g9810;em_target=9668.ENSMPUP00000003280;em_score=996.6;em_evalue=1.2e-302;em_tcov=.;em_OGs=2CYJS@1|root,2S4TN@2759|Eukaryota,39RZ7@33154|Opisthokonta,3B9MB@33208|Metazoa,3D2AA@33213|Bilateria,489QR@7711|Chordata,493RW@7742|Vertebrata,3JDA4@40674|Mammalia,3EUCE@33554|Carnivora;em_COG_cat=S;em_desc=Chromosome X open reading frame 23;em_max_annot_lvl=33208|Metazoa;em_Preferred_name=CXorf23;em_PFAMs=THRAP3_BCLAF1;em_GOs=
HiC_scaffold_19	AUGUSTUS	intron	15650205	15650785	1.0	-	.	ID=g9810.t3.intron1;Parent=g9810.t3
HiC_scaffold_19	AUGUSTUS	intron	15650205	15651695	1.0	-	.	ID=g9810.t1.intron7;Parent=g9810.t1
HiC_scaffold_19	AUGUSTUS	intron	15650205	15651695	1.0	-	.	ID=g9810.t2.intron7;Parent=g9810.t2
HiC_scaffold_19	AUGUSTUS	exon	15650786	15650879	.	-	.	ID=g9810.t3.exon2;Parent=g9810.t3
HiC_scaffold_19	AUGUSTUS	CDS	15650786	15650879	1.0	-	2	ID=g9810.t3.CDS2;Parent=g9810.t3
HiC_scaffold_19	AUGUSTUS	intron	15650880	15651695	1.0	-	.	ID=g9810.t3.intron2;Parent=g9810.t3
HiC_scaffold_19	AUGUSTUS	exon	15651696	15651811	.	-	.	ID=g9810.t2.exon8;Parent=g9810.t2
HiC_scaffold_19	AUGUSTUS	CDS	15651696	15651811	1.0	-	1	ID=g9810.t2.CDS8;Parent=g9810.t2
HiC_scaffold_19	AUGUSTUS	exon	15651696	15651871	.	-	.	ID=g9810.t1.exon8;Parent=g9810.t1
HiC_scaffold_19	AUGUSTUS	exon	15651696	15651871	.	-	.	ID=g9810.t3.exon3;Parent=g9810.t3
HiC_scaffold_19	AUGUSTUS	CDS	15651696	15651871	1.0	-	1	ID=g9810.t1.CDS8;Parent=g9810.t1
HiC_scaffold_19	AUGUSTUS	CDS	15651696	15651871	1.0	-	1	ID=g9810.t3.CDS3;Parent=g9810.t3
HiC_scaffold_19	AUGUSTUS	intron	15651812	15660036	1.0	-	.	ID=g9810.t2.intron8;Parent=g9810.t2
HiC_scaffold_19	AUGUSTUS	intron	15651872	15660036	1.0	-	.	ID=g9810.t1.intron8;Parent=g9810.t1
HiC_scaffold_19	AUGUSTUS	intron	15651872	15660036	1.0	-	.	ID=g9810.t3.intron3;Parent=g9810.t3
HiC_scaffold_19	AUGUSTUS	exon	15660037	15660705	.	-	.	ID=g9810.t1.exon9;Parent=g9810.t1
HiC_scaffold_19	AUGUSTUS	exon	15660037	15660705	.	-	.	ID=g9810.t2.exon9;Parent=g9810.t2
HiC_scaffold_19	AUGUSTUS	exon	15660037	15660705	.	-	.	ID=g9810.t3.exon4;Parent=g9810.t3
HiC_scaffold_19	AUGUSTUS	CDS	15660037	15660705	1.0	-	1	ID=g9810.t1.CDS9;Parent=g9810.t1
HiC_scaffold_19	AUGUSTUS	CDS	15660037	15660705	1.0	-	1	ID=g9810.t2.CDS9;Parent=g9810.t2
HiC_scaffold_19	AUGUSTUS	CDS	15660037	15660705	1.0	-	1	ID=g9810.t3.CDS4;Parent=g9810.t3
HiC_scaffold_19	AUGUSTUS	intron	15660706	15661077	1.0	-	.	ID=g9810.t1.intron9;Parent=g9810.t1
HiC_scaffold_19	AUGUSTUS	intron	15660706	15661077	1.0	-	.	ID=g9810.t2.intron9;Parent=g9810.t2
HiC_scaffold_19	AUGUSTUS	intron	15660706	15661077	1.0	-	.	ID=g9810.t3.intron4;Parent=g9810.t3
HiC_scaffold_19	AUGUSTUS	exon	15661078	15661650	.	-	.	ID=g9810.t1.exon10;Parent=g9810.t1
HiC_scaffold_19	AUGUSTUS	exon	15661078	15661650	.	-	.	ID=g9810.t2.exon10;Parent=g9810.t2
HiC_scaffold_19	AUGUSTUS	exon	15661078	15661650	.	-	.	ID=g9810.t3.exon5;Parent=g9810.t3
HiC_scaffold_19	AUGUSTUS	CDS	15661078	15661650	1.0	-	1	ID=g9810.t1.CDS10;Parent=g9810.t1
HiC_scaffold_19	AUGUSTUS	CDS	15661078	15661650	1.0	-	1	ID=g9810.t2.CDS10;Parent=g9810.t2
HiC_scaffold_19	AUGUSTUS	CDS	15661078	15661650	1.0	-	1	ID=g9810.t3.CDS5;Parent=g9810.t3
HiC_scaffold_19	AUGUSTUS	intron	15661651	15665002	1.0	-	.	ID=g9810.t1.intron10;Parent=g9810.t1
HiC_scaffold_19	AUGUSTUS	intron	15661651	15665002	1.0	-	.	ID=g9810.t2.intron10;Parent=g9810.t2
HiC_scaffold_19	AUGUSTUS	intron	15661651	15665002	1.0	-	.	ID=g9810.t3.intron5;Parent=g9810.t3
HiC_scaffold_19	AUGUSTUS	exon	15665003	15665043	.	-	.	ID=g9810.t1.exon11;Parent=g9810.t1
HiC_scaffold_19	AUGUSTUS	exon	15665003	15665043	.	-	.	ID=g9810.t2.exon11;Parent=g9810.t2
HiC_scaffold_19	AUGUSTUS	exon	15665003	15665043	.	-	.	ID=g9810.t3.exon6;Parent=g9810.t3
HiC_scaffold_19	AUGUSTUS	CDS	15665003	15665043	1.0	-	0	ID=g9810.t1.CDS11;Parent=g9810.t1
HiC_scaffold_19	AUGUSTUS	CDS	15665003	15665043	1.0	-	0	ID=g9810.t2.CDS11;Parent=g9810.t2
HiC_scaffold_19	AUGUSTUS	CDS	15665003	15665043	1.0	-	0	ID=g9810.t3.CDS6;Parent=g9810.t3
HiC_scaffold_19	AUGUSTUS	start_codon	15665041	15665043	.	-	0	ID=g9810.t1.start1;Parent=g9810.t1
HiC_scaffold_19	AUGUSTUS	start_codon	15665041	15665043	.	-	0	ID=g9810.t2.start1;Parent=g9810.t2
HiC_scaffold_19	AUGUSTUS	start_codon	15665041	15665043	.	-	0	ID=g9810.t3.start1;Parent=g9810.t3
HiC_scaffold_19	AUGUSTUS	stop_codon	15699047	15699049	.	-	0	ID=g9811.t1.stop1;Parent=g9811.t1
HiC_scaffold_19	AUGUSTUS	stop_codon	15699047	15699049	.	-	0	ID=g9811.t2.stop1;Parent=g9811.t2
HiC_scaffold_19	AUGUSTUS	stop_codon	15699047	15699049	.	-	0	ID=g9811.t3.stop1;Parent=g9811.t3
HiC_scaffold_19	AUGUSTUS	stop_codon	15699047	15699049	.	-	0	ID=g9811.t4.stop1;Parent=g9811.t4
HiC_scaffold_19	gmst	stop_codon	15699047	15699049	176.398617	-	0	ID=g9811.t5.stop1;Parent=g9811.t5
HiC_scaffold_19	AUGUSTUS	exon	15699047	15699296	.	-	.	ID=g9811.t1.exon1;Parent=g9811.t1
HiC_scaffold_19	AUGUSTUS	exon	15699047	15699296	.	-	.	ID=g9811.t2.exon1;Parent=g9811.t2
HiC_scaffold_19	AUGUSTUS	exon	15699047	15699296	.	-	.	ID=g9811.t3.exon1;Parent=g9811.t3
HiC_scaffold_19	AUGUSTUS	exon	15699047	15699296	.	-	.	ID=g9811.t4.exon1;Parent=g9811.t4
HiC_scaffold_19	AUGUSTUS	CDS	15699047	15699296	1.0	-	1	ID=g9811.t1.CDS1;Parent=g9811.t1
HiC_scaffold_19	AUGUSTUS	CDS	15699047	15699296	1.0	-	1	ID=g9811.t2.CDS1;Parent=g9811.t2
HiC_scaffold_19	AUGUSTUS	CDS	15699047	15699296	1.0	-	1	ID=g9811.t3.CDS1;Parent=g9811.t3
HiC_scaffold_19	AUGUSTUS	CDS	15699047	15699296	1.0	-	1	ID=g9811.t4.CDS1;Parent=g9811.t4
HiC_scaffold_19	gmst	CDS	15699047	15699296	176.398617	-	1	ID=g9811.t5.CDS1;Parent=g9811.t5
HiC_scaffold_19	gmst	exon	15699047	15699296	176.398617	-	1	ID=g9811.t5.exon1;Parent=g9811.t5
HiC_scaffold_19	AUGUSTUS	gene	15699047	15792332	.	-	.	ID=g9811
HiC_scaffold_19	gmst	mRNA	15699047	15792332	.	-	.	ID=g9811.t5;Parent=g9811;em_target=29073.XP_008694656.1;em_score=1501.1;em_evalue=0.0;em_tcov=.;em_OGs=2CH4Y@1|root,2QTSG@2759|Eukaryota,39UZM@33154|Opisthokonta,3BH7X@33208|Metazoa,3CZ4W@33213|Bilateria,487W5@7711|Chordata,48Y1D@7742|Vertebrata,3JA1S@40674|Mammalia,3EJQM@33554|Carnivora;em_COG_cat=S;em_desc=MAP7 domain containing 2;em_max_annot_lvl=33208|Metazoa;em_Preferred_name=MAP7D2;em_PFAMs=MAP7;em_GOs=GO:0000226,GO:0003674,GO:0005198,GO:0005575,GO:0005622,GO:0005623,GO:0005856,GO:0006996,GO:0007010,GO:0007017,GO:0008150,GO:0009987,GO:0015630,GO:0016043,GO:0043226,GO:0043228,GO:0043229,GO:0043232,GO:0044424,GO:0044464,GO:0071840
HiC_scaffold_19	AUGUSTUS	mRNA	15699047	15792332	0.64	-	.	ID=g9811.t4;Parent=g9811;em_target=9668.ENSMPUP00000003293;em_score=1596.1;em_evalue=0.0;em_tcov=.;em_OGs=2CH4Y@1|root,2QTSG@2759|Eukaryota,39UZM@33154|Opisthokonta,3BH7X@33208|Metazoa,3CZ4W@33213|Bilateria,487W5@7711|Chordata,48Y1D@7742|Vertebrata,3JA1S@40674|Mammalia,3EJQM@33554|Carnivora;em_COG_cat=S;em_desc=MAP7 domain containing 2;em_max_annot_lvl=33208|Metazoa;em_Preferred_name=MAP7D2;em_PFAMs=MAP7;em_GOs=GO:0000226,GO:0003674,GO:0005198,GO:0005575,GO:0005622,GO:0005623,GO:0005856,GO:0006996,GO:0007010,GO:0007017,GO:0008150,GO:0009987,GO:0015630,GO:0016043,GO:0043226,GO:0043228,GO:0043229,GO:0043232,GO:0044424,GO:0044464,GO:0071840
HiC_scaffold_19	AUGUSTUS	mRNA	15699047	15792332	0.88	-	.	ID=g9811.t2;Parent=g9811;em_target=9668.ENSMPUP00000003293;em_score=1620.8;em_evalue=0.0;em_tcov=.;em_OGs=2CH4Y@1|root,2QTSG@2759|Eukaryota,39UZM@33154|Opisthokonta,3BH7X@33208|Metazoa,3CZ4W@33213|Bilateria,487W5@7711|Chordata,48Y1D@7742|Vertebrata,3JA1S@40674|Mammalia,3EJQM@33554|Carnivora;em_COG_cat=S;em_desc=MAP7 domain containing 2;em_max_annot_lvl=33208|Metazoa;em_Preferred_name=MAP7D2;em_PFAMs=MAP7;em_GOs=GO:0000226,GO:0003674,GO:0005198,GO:0005575,GO:0005622,GO:0005623,GO:0005856,GO:0006996,GO:0007010,GO:0007017,GO:0008150,GO:0009987,GO:0015630,GO:0016043,GO:0043226,GO:0043228,GO:0043229,GO:0043232,GO:0044424,GO:0044464,GO:0071840
HiC_scaffold_19	AUGUSTUS	mRNA	15699047	15792332	1.0	-	.	ID=g9811.t1;Parent=g9811;em_target=9668.ENSMPUP00000003293;em_score=1635.9;em_evalue=0.0;em_tcov=.;em_OGs=2CH4Y@1|root,2QTSG@2759|Eukaryota,39UZM@33154|Opisthokonta,3BH7X@33208|Metazoa,3CZ4W@33213|Bilateria,487W5@7711|Chordata,48Y1D@7742|Vertebrata,3JA1S@40674|Mammalia,3EJQM@33554|Carnivora;em_COG_cat=S;em_desc=MAP7 domain containing 2;em_max_annot_lvl=33208|Metazoa;em_Preferred_name=MAP7D2;em_PFAMs=MAP7;em_GOs=GO:0000226,GO:0003674,GO:0005198,GO:0005575,GO:0005622,GO:0005623,GO:0005856,GO:0006996,GO:0007010,GO:0007017,GO:0008150,GO:0009987,GO:0015630,GO:0016043,GO:0043226,GO:0043228,GO:0043229,GO:0043232,GO:0044424,GO:0044464,GO:0071840
HiC_scaffold_19	AUGUSTUS	mRNA	15699047	15792332	1.0	-	.	ID=g9811.t3;Parent=g9811;em_target=9668.ENSMPUP00000003293;em_score=1576.4;em_evalue=0.0;em_tcov=.;em_OGs=2CH4Y@1|root,2QTSG@2759|Eukaryota,39UZM@33154|Opisthokonta,3BH7X@33208|Metazoa,3CZ4W@33213|Bilateria,487W5@7711|Chordata,48Y1D@7742|Vertebrata,3JA1S@40674|Mammalia,3EJQM@33554|Carnivora;em_COG_cat=S;em_desc=MAP7 domain containing 2;em_max_annot_lvl=33208|Metazoa;em_Preferred_name=MAP7D2;em_PFAMs=MAP7;em_GOs=GO:0000226,GO:0003674,GO:0005198,GO:0005575,GO:0005622,GO:0005623,GO:0005856,GO:0006996,GO:0007010,GO:0007017,GO:0008150,GO:0009987,GO:0015630,GO:0016043,GO:0043226,GO:0043228,GO:0043229,GO:0043232,GO:0044424,GO:0044464,GO:0071840
HiC_scaffold_19	AUGUSTUS	intron	15699297	15701940	1.0	-	.	ID=g9811.t1.intron1;Parent=g9811.t1
HiC_scaffold_19	AUGUSTUS	intron	15699297	15701940	1.0	-	.	ID=g9811.t2.intron1;Parent=g9811.t2
HiC_scaffold_19	AUGUSTUS	intron	15699297	15701940	1.0	-	.	ID=g9811.t3.intron1;Parent=g9811.t3
HiC_scaffold_19	AUGUSTUS	intron	15699297	15701940	1.0	-	.	ID=g9811.t4.intron1;Parent=g9811.t4
HiC_scaffold_19	gmst	intron	15699297	15701940	176.398617	-	0	ID=g9811.t5.intron1;Parent=g9811.t5
HiC_scaffold_19	AUGUSTUS	exon	15701941	15702127	.	-	.	ID=g9811.t1.exon2;Parent=g9811.t1
HiC_scaffold_19	AUGUSTUS	exon	15701941	15702127	.	-	.	ID=g9811.t2.exon2;Parent=g9811.t2
HiC_scaffold_19	AUGUSTUS	exon	15701941	15702127	.	-	.	ID=g9811.t3.exon2;Parent=g9811.t3
HiC_scaffold_19	AUGUSTUS	exon	15701941	15702127	.	-	.	ID=g9811.t4.exon2;Parent=g9811.t4
HiC_scaffold_19	AUGUSTUS	CDS	15701941	15702127	1.0	-	2	ID=g9811.t1.CDS2;Parent=g9811.t1
HiC_scaffold_19	AUGUSTUS	CDS	15701941	15702127	1.0	-	2	ID=g9811.t2.CDS2;Parent=g9811.t2
HiC_scaffold_19	AUGUSTUS	CDS	15701941	15702127	1.0	-	2	ID=g9811.t3.CDS2;Parent=g9811.t3
HiC_scaffold_19	AUGUSTUS	CDS	15701941	15702127	1.0	-	2	ID=g9811.t4.CDS2;Parent=g9811.t4
HiC_scaffold_19	gmst	CDS	15701941	15702127	176.398617	-	2	ID=g9811.t5.CDS2;Parent=g9811.t5
HiC_scaffold_19	gmst	exon	15701941	15702127	176.398617	-	2	ID=g9811.t5.exon2;Parent=g9811.t5
HiC_scaffold_19	AUGUSTUS	intron	15702128	15702881	1.0	-	.	ID=g9811.t1.intron2;Parent=g9811.t1
HiC_scaffold_19	AUGUSTUS	intron	15702128	15702881	1.0	-	.	ID=g9811.t2.intron2;Parent=g9811.t2
HiC_scaffold_19	AUGUSTUS	intron	15702128	15702881	1.0	-	.	ID=g9811.t3.intron2;Parent=g9811.t3
HiC_scaffold_19	AUGUSTUS	intron	15702128	15702881	1.0	-	.	ID=g9811.t4.intron2;Parent=g9811.t4
HiC_scaffold_19	gmst	intron	15702128	15702881	176.398617	-	0	ID=g9811.t5.intron2;Parent=g9811.t5
HiC_scaffold_19	AUGUSTUS	exon	15702882	15702960	.	-	.	ID=g9811.t1.exon3;Parent=g9811.t1
HiC_scaffold_19	AUGUSTUS	exon	15702882	15702960	.	-	.	ID=g9811.t2.exon3;Parent=g9811.t2
HiC_scaffold_19	AUGUSTUS	exon	15702882	15702960	.	-	.	ID=g9811.t3.exon3;Parent=g9811.t3
HiC_scaffold_19	AUGUSTUS	exon	15702882	15702960	.	-	.	ID=g9811.t4.exon3;Parent=g9811.t4
HiC_scaffold_19	AUGUSTUS	CDS	15702882	15702960	1.0	-	0	ID=g9811.t1.CDS3;Parent=g9811.t1
HiC_scaffold_19	AUGUSTUS	CDS	15702882	15702960	1.0	-	0	ID=g9811.t2.CDS3;Parent=g9811.t2
HiC_scaffold_19	AUGUSTUS	CDS	15702882	15702960	1.0	-	0	ID=g9811.t3.CDS3;Parent=g9811.t3
HiC_scaffold_19	AUGUSTUS	CDS	15702882	15702960	1.0	-	0	ID=g9811.t4.CDS3;Parent=g9811.t4
HiC_scaffold_19	gmst	CDS	15702882	15702960	176.398617	-	0	ID=g9811.t5.CDS3;Parent=g9811.t5
HiC_scaffold_19	gmst	exon	15702882	15702960	176.398617	-	0	ID=g9811.t5.exon3;Parent=g9811.t5
HiC_scaffold_19	AUGUSTUS	intron	15702961	15703404	1.0	-	.	ID=g9811.t1.intron3;Parent=g9811.t1
HiC_scaffold_19	AUGUSTUS	intron	15702961	15703404	1.0	-	.	ID=g9811.t2.intron3;Parent=g9811.t2
HiC_scaffold_19	AUGUSTUS	intron	15702961	15703404	1.0	-	.	ID=g9811.t3.intron3;Parent=g9811.t3
HiC_scaffold_19	AUGUSTUS	intron	15702961	15703404	1.0	-	.	ID=g9811.t4.intron3;Parent=g9811.t4
HiC_scaffold_19	gmst	intron	15702961	15703404	176.398617	-	0	ID=g9811.t5.intron3;Parent=g9811.t5
HiC_scaffold_19	AUGUSTUS	exon	15703405	15703461	.	-	.	ID=g9811.t1.exon4;Parent=g9811.t1
HiC_scaffold_19	AUGUSTUS	exon	15703405	15703461	.	-	.	ID=g9811.t2.exon4;Parent=g9811.t2
HiC_scaffold_19	AUGUSTUS	exon	15703405	15703461	.	-	.	ID=g9811.t3.exon4;Parent=g9811.t3
HiC_scaffold_19	AUGUSTUS	exon	15703405	15703461	.	-	.	ID=g9811.t4.exon4;Parent=g9811.t4
HiC_scaffold_19	AUGUSTUS	CDS	15703405	15703461	1.0	-	0	ID=g9811.t1.CDS4;Parent=g9811.t1
HiC_scaffold_19	AUGUSTUS	CDS	15703405	15703461	1.0	-	0	ID=g9811.t2.CDS4;Parent=g9811.t2
HiC_scaffold_19	AUGUSTUS	CDS	15703405	15703461	1.0	-	0	ID=g9811.t3.CDS4;Parent=g9811.t3
HiC_scaffold_19	AUGUSTUS	CDS	15703405	15703461	1.0	-	0	ID=g9811.t4.CDS4;Parent=g9811.t4
HiC_scaffold_19	gmst	CDS	15703405	15703461	176.398617	-	0	ID=g9811.t5.CDS4;Parent=g9811.t5
HiC_scaffold_19	gmst	exon	15703405	15703461	176.398617	-	0	ID=g9811.t5.exon4;Parent=g9811.t5
HiC_scaffold_19	AUGUSTUS	intron	15703462	15704483	1.0	-	.	ID=g9811.t1.intron4;Parent=g9811.t1
HiC_scaffold_19	AUGUSTUS	intron	15703462	15704483	1.0	-	.	ID=g9811.t2.intron4;Parent=g9811.t2
HiC_scaffold_19	AUGUSTUS	intron	15703462	15704483	1.0	-	.	ID=g9811.t3.intron4;Parent=g9811.t3
HiC_scaffold_19	AUGUSTUS	intron	15703462	15704483	1.0	-	.	ID=g9811.t4.intron4;Parent=g9811.t4
HiC_scaffold_19	gmst	intron	15703462	15704483	176.398617	-	0	ID=g9811.t5.intron4;Parent=g9811.t5
HiC_scaffold_19	AUGUSTUS	exon	15704484	15704588	.	-	.	ID=g9811.t1.exon5;Parent=g9811.t1
HiC_scaffold_19	AUGUSTUS	exon	15704484	15704588	.	-	.	ID=g9811.t2.exon5;Parent=g9811.t2
HiC_scaffold_19	AUGUSTUS	exon	15704484	15704588	.	-	.	ID=g9811.t3.exon5;Parent=g9811.t3
HiC_scaffold_19	AUGUSTUS	exon	15704484	15704588	.	-	.	ID=g9811.t4.exon5;Parent=g9811.t4
HiC_scaffold_19	AUGUSTUS	CDS	15704484	15704588	1.0	-	0	ID=g9811.t1.CDS5;Parent=g9811.t1
HiC_scaffold_19	AUGUSTUS	CDS	15704484	15704588	1.0	-	0	ID=g9811.t2.CDS5;Parent=g9811.t2
HiC_scaffold_19	AUGUSTUS	CDS	15704484	15704588	1.0	-	0	ID=g9811.t3.CDS5;Parent=g9811.t3
HiC_scaffold_19	AUGUSTUS	CDS	15704484	15704588	1.0	-	0	ID=g9811.t4.CDS5;Parent=g9811.t4
HiC_scaffold_19	gmst	CDS	15704484	15704588	176.398617	-	0	ID=g9811.t5.CDS5;Parent=g9811.t5
HiC_scaffold_19	gmst	exon	15704484	15704588	176.398617	-	0	ID=g9811.t5.exon5;Parent=g9811.t5
HiC_scaffold_19	AUGUSTUS	intron	15704589	15705602	1.0	-	.	ID=g9811.t1.intron5;Parent=g9811.t1
HiC_scaffold_19	AUGUSTUS	intron	15704589	15705602	1.0	-	.	ID=g9811.t2.intron5;Parent=g9811.t2
HiC_scaffold_19	AUGUSTUS	intron	15704589	15705602	1.0	-	.	ID=g9811.t3.intron5;Parent=g9811.t3
HiC_scaffold_19	AUGUSTUS	intron	15704589	15705602	1.0	-	.	ID=g9811.t4.intron5;Parent=g9811.t4
HiC_scaffold_19	gmst	intron	15704589	15705602	176.398617	-	0	ID=g9811.t5.intron5;Parent=g9811.t5
HiC_scaffold_19	AUGUSTUS	exon	15705603	15705843	.	-	.	ID=g9811.t1.exon6;Parent=g9811.t1
HiC_scaffold_19	AUGUSTUS	exon	15705603	15705843	.	-	.	ID=g9811.t2.exon6;Parent=g9811.t2
HiC_scaffold_19	AUGUSTUS	exon	15705603	15705843	.	-	.	ID=g9811.t3.exon6;Parent=g9811.t3
HiC_scaffold_19	AUGUSTUS	exon	15705603	15705843	.	-	.	ID=g9811.t4.exon6;Parent=g9811.t4
HiC_scaffold_19	AUGUSTUS	CDS	15705603	15705843	1.0	-	1	ID=g9811.t1.CDS6;Parent=g9811.t1
HiC_scaffold_19	AUGUSTUS	CDS	15705603	15705843	1.0	-	1	ID=g9811.t2.CDS6;Parent=g9811.t2
HiC_scaffold_19	AUGUSTUS	CDS	15705603	15705843	1.0	-	1	ID=g9811.t3.CDS6;Parent=g9811.t3
HiC_scaffold_19	AUGUSTUS	CDS	15705603	15705843	1.0	-	1	ID=g9811.t4.CDS6;Parent=g9811.t4
HiC_scaffold_19	gmst	CDS	15705603	15705843	176.398617	-	1	ID=g9811.t5.CDS6;Parent=g9811.t5
HiC_scaffold_19	gmst	exon	15705603	15705843	176.398617	-	1	ID=g9811.t5.exon6;Parent=g9811.t5
HiC_scaffold_19	AUGUSTUS	intron	15705844	15711193	1.0	-	.	ID=g9811.t1.intron6;Parent=g9811.t1
HiC_scaffold_19	AUGUSTUS	intron	15705844	15711193	1.0	-	.	ID=g9811.t2.intron6;Parent=g9811.t2
HiC_scaffold_19	AUGUSTUS	intron	15705844	15711193	1.0	-	.	ID=g9811.t3.intron6;Parent=g9811.t3
HiC_scaffold_19	AUGUSTUS	intron	15705844	15711193	1.0	-	.	ID=g9811.t4.intron6;Parent=g9811.t4
HiC_scaffold_19	gmst	intron	15705844	15711193	176.398617	-	0	ID=g9811.t5.intron6;Parent=g9811.t5
HiC_scaffold_19	AUGUSTUS	exon	15711194	15711326	.	-	.	ID=g9811.t1.exon7;Parent=g9811.t1
HiC_scaffold_19	AUGUSTUS	exon	15711194	15711326	.	-	.	ID=g9811.t2.exon7;Parent=g9811.t2
HiC_scaffold_19	AUGUSTUS	exon	15711194	15711326	.	-	.	ID=g9811.t3.exon7;Parent=g9811.t3
HiC_scaffold_19	AUGUSTUS	exon	15711194	15711326	.	-	.	ID=g9811.t4.exon7;Parent=g9811.t4
HiC_scaffold_19	AUGUSTUS	CDS	15711194	15711326	1.0	-	2	ID=g9811.t1.CDS7;Parent=g9811.t1
HiC_scaffold_19	AUGUSTUS	CDS	15711194	15711326	1.0	-	2	ID=g9811.t2.CDS7;Parent=g9811.t2
HiC_scaffold_19	AUGUSTUS	CDS	15711194	15711326	1.0	-	2	ID=g9811.t3.CDS7;Parent=g9811.t3
HiC_scaffold_19	AUGUSTUS	CDS	15711194	15711326	1.0	-	2	ID=g9811.t4.CDS7;Parent=g9811.t4
HiC_scaffold_19	gmst	CDS	15711194	15711326	176.398617	-	2	ID=g9811.t5.CDS7;Parent=g9811.t5
HiC_scaffold_19	gmst	exon	15711194	15711326	176.398617	-	2	ID=g9811.t5.exon7;Parent=g9811.t5
HiC_scaffold_19	AUGUSTUS	intron	15711327	15711903	1.0	-	.	ID=g9811.t1.intron7;Parent=g9811.t1
HiC_scaffold_19	AUGUSTUS	intron	15711327	15711903	1.0	-	.	ID=g9811.t2.intron7;Parent=g9811.t2
HiC_scaffold_19	AUGUSTUS	intron	15711327	15711903	1.0	-	.	ID=g9811.t3.intron7;Parent=g9811.t3
HiC_scaffold_19	AUGUSTUS	intron	15711327	15711903	1.0	-	.	ID=g9811.t4.intron7;Parent=g9811.t4
HiC_scaffold_19	gmst	intron	15711327	15711903	176.398617	-	0	ID=g9811.t5.intron7;Parent=g9811.t5
HiC_scaffold_19	AUGUSTUS	exon	15711904	15712262	.	-	.	ID=g9811.t1.exon8;Parent=g9811.t1
HiC_scaffold_19	AUGUSTUS	exon	15711904	15712262	.	-	.	ID=g9811.t2.exon8;Parent=g9811.t2
HiC_scaffold_19	AUGUSTUS	exon	15711904	15712262	.	-	.	ID=g9811.t3.exon8;Parent=g9811.t3
HiC_scaffold_19	AUGUSTUS	exon	15711904	15712262	.	-	.	ID=g9811.t4.exon8;Parent=g9811.t4
HiC_scaffold_19	AUGUSTUS	CDS	15711904	15712262	1.0	-	1	ID=g9811.t1.CDS8;Parent=g9811.t1
HiC_scaffold_19	AUGUSTUS	CDS	15711904	15712262	1.0	-	1	ID=g9811.t2.CDS8;Parent=g9811.t2
HiC_scaffold_19	AUGUSTUS	CDS	15711904	15712262	1.0	-	1	ID=g9811.t3.CDS8;Parent=g9811.t3
HiC_scaffold_19	AUGUSTUS	CDS	15711904	15712262	1.0	-	1	ID=g9811.t4.CDS8;Parent=g9811.t4
HiC_scaffold_19	gmst	CDS	15711904	15712262	176.398617	-	1	ID=g9811.t5.CDS8;Parent=g9811.t5
HiC_scaffold_19	gmst	exon	15711904	15712262	176.398617	-	1	ID=g9811.t5.exon8;Parent=g9811.t5
HiC_scaffold_19	AUGUSTUS	intron	15712263	15716479	1.0	-	.	ID=g9811.t1.intron8;Parent=g9811.t1
HiC_scaffold_19	AUGUSTUS	intron	15712263	15716479	1.0	-	.	ID=g9811.t2.intron8;Parent=g9811.t2
HiC_scaffold_19	AUGUSTUS	intron	15712263	15716479	1.0	-	.	ID=g9811.t3.intron8;Parent=g9811.t3
HiC_scaffold_19	AUGUSTUS	intron	15712263	15716479	1.0	-	.	ID=g9811.t4.intron8;Parent=g9811.t4
HiC_scaffold_19	gmst	intron	15712263	15716479	176.398617	-	0	ID=g9811.t5.intron8;Parent=g9811.t5
HiC_scaffold_19	AUGUSTUS	exon	15716480	15716604	.	-	.	ID=g9811.t1.exon9;Parent=g9811.t1
HiC_scaffold_19	AUGUSTUS	exon	15716480	15716604	.	-	.	ID=g9811.t2.exon9;Parent=g9811.t2
HiC_scaffold_19	AUGUSTUS	exon	15716480	15716604	.	-	.	ID=g9811.t3.exon9;Parent=g9811.t3
HiC_scaffold_19	AUGUSTUS	exon	15716480	15716604	.	-	.	ID=g9811.t4.exon9;Parent=g9811.t4
HiC_scaffold_19	AUGUSTUS	CDS	15716480	15716604	1.0	-	0	ID=g9811.t1.CDS9;Parent=g9811.t1
HiC_scaffold_19	AUGUSTUS	CDS	15716480	15716604	1.0	-	0	ID=g9811.t2.CDS9;Parent=g9811.t2
HiC_scaffold_19	AUGUSTUS	CDS	15716480	15716604	1.0	-	0	ID=g9811.t3.CDS9;Parent=g9811.t3
HiC_scaffold_19	AUGUSTUS	CDS	15716480	15716604	1.0	-	0	ID=g9811.t4.CDS9;Parent=g9811.t4
HiC_scaffold_19	gmst	CDS	15716480	15716604	176.398617	-	0	ID=g9811.t5.CDS9;Parent=g9811.t5
HiC_scaffold_19	gmst	exon	15716480	15716604	176.398617	-	0	ID=g9811.t5.exon9;Parent=g9811.t5
HiC_scaffold_19	AUGUSTUS	intron	15716605	15719513	1.0	-	.	ID=g9811.t1.intron9;Parent=g9811.t1
HiC_scaffold_19	AUGUSTUS	intron	15716605	15719513	1.0	-	.	ID=g9811.t2.intron9;Parent=g9811.t2
HiC_scaffold_19	AUGUSTUS	intron	15716605	15719513	1.0	-	.	ID=g9811.t3.intron9;Parent=g9811.t3
HiC_scaffold_19	AUGUSTUS	intron	15716605	15719513	1.0	-	.	ID=g9811.t4.intron9;Parent=g9811.t4
HiC_scaffold_19	gmst	intron	15716605	15719513	176.398617	-	0	ID=g9811.t5.intron9;Parent=g9811.t5
HiC_scaffold_19	AUGUSTUS	exon	15719514	15719644	.	-	.	ID=g9811.t1.exon10;Parent=g9811.t1
HiC_scaffold_19	AUGUSTUS	exon	15719514	15719644	.	-	.	ID=g9811.t3.exon10;Parent=g9811.t3
HiC_scaffold_19	AUGUSTUS	exon	15719514	15719644	.	-	.	ID=g9811.t4.exon10;Parent=g9811.t4
HiC_scaffold_19	AUGUSTUS	CDS	15719514	15719644	0.84	-	2	ID=g9811.t4.CDS10;Parent=g9811.t4
HiC_scaffold_19	AUGUSTUS	CDS	15719514	15719644	1.0	-	2	ID=g9811.t1.CDS10;Parent=g9811.t1
HiC_scaffold_19	AUGUSTUS	CDS	15719514	15719644	1.0	-	2	ID=g9811.t3.CDS10;Parent=g9811.t3
HiC_scaffold_19	AUGUSTUS	exon	15719514	15719668	.	-	.	ID=g9811.t2.exon10;Parent=g9811.t2
HiC_scaffold_19	AUGUSTUS	CDS	15719514	15719668	0.89	-	2	ID=g9811.t2.CDS10;Parent=g9811.t2
HiC_scaffold_19	gmst	CDS	15719514	15719668	176.398617	-	2	ID=g9811.t5.CDS10;Parent=g9811.t5
HiC_scaffold_19	gmst	exon	15719514	15719668	176.398617	-	2	ID=g9811.t5.exon10;Parent=g9811.t5
HiC_scaffold_19	AUGUSTUS	intron	15719645	15725568	0.64	-	.	ID=g9811.t4.intron10;Parent=g9811.t4
HiC_scaffold_19	AUGUSTUS	intron	15719645	15727403	1.0	-	.	ID=g9811.t1.intron10;Parent=g9811.t1
HiC_scaffold_19	AUGUSTUS	intron	15719645	15727403	1.0	-	.	ID=g9811.t3.intron10;Parent=g9811.t3
HiC_scaffold_19	gmst	intron	15719669	15725568	176.398617	-	0	ID=g9811.t5.intron10;Parent=g9811.t5
HiC_scaffold_19	AUGUSTUS	intron	15719669	15727403	0.88	-	.	ID=g9811.t2.intron10;Parent=g9811.t2
HiC_scaffold_19	AUGUSTUS	exon	15725569	15725691	.	-	.	ID=g9811.t4.exon11;Parent=g9811.t4
HiC_scaffold_19	AUGUSTUS	CDS	15725569	15725691	0.79	-	2	ID=g9811.t4.CDS11;Parent=g9811.t4
HiC_scaffold_19	gmst	CDS	15725569	15725691	176.398617	-	2	ID=g9811.t5.CDS11;Parent=g9811.t5
HiC_scaffold_19	gmst	exon	15725569	15725691	176.398617	-	2	ID=g9811.t5.exon11;Parent=g9811.t5
HiC_scaffold_19	AUGUSTUS	intron	15725692	15727403	0.83	-	.	ID=g9811.t4.intron11;Parent=g9811.t4
HiC_scaffold_19	gmst	intron	15725692	15727403	176.398617	-	0	ID=g9811.t5.intron11;Parent=g9811.t5
HiC_scaffold_19	AUGUSTUS	exon	15727404	15727514	.	-	.	ID=g9811.t1.exon11;Parent=g9811.t1
HiC_scaffold_19	AUGUSTUS	exon	15727404	15727514	.	-	.	ID=g9811.t2.exon11;Parent=g9811.t2
HiC_scaffold_19	AUGUSTUS	exon	15727404	15727514	.	-	.	ID=g9811.t3.exon11;Parent=g9811.t3
HiC_scaffold_19	AUGUSTUS	exon	15727404	15727514	.	-	.	ID=g9811.t4.exon12;Parent=g9811.t4
HiC_scaffold_19	AUGUSTUS	CDS	15727404	15727514	0.88	-	2	ID=g9811.t2.CDS11;Parent=g9811.t2
HiC_scaffold_19	AUGUSTUS	CDS	15727404	15727514	0.89	-	2	ID=g9811.t4.CDS12;Parent=g9811.t4
HiC_scaffold_19	AUGUSTUS	CDS	15727404	15727514	1.0	-	2	ID=g9811.t1.CDS11;Parent=g9811.t1
HiC_scaffold_19	AUGUSTUS	CDS	15727404	15727514	1.0	-	2	ID=g9811.t3.CDS11;Parent=g9811.t3
HiC_scaffold_19	gmst	CDS	15727404	15727514	176.398617	-	2	ID=g9811.t5.CDS12;Parent=g9811.t5
HiC_scaffold_19	gmst	exon	15727404	15727514	176.398617	-	2	ID=g9811.t5.exon12;Parent=g9811.t5
HiC_scaffold_19	AUGUSTUS	intron	15727515	15729619	1.0	-	.	ID=g9811.t1.intron11;Parent=g9811.t1
HiC_scaffold_19	AUGUSTUS	intron	15727515	15729619	1.0	-	.	ID=g9811.t2.intron11;Parent=g9811.t2
HiC_scaffold_19	AUGUSTUS	intron	15727515	15729619	1.0	-	.	ID=g9811.t3.intron11;Parent=g9811.t3
HiC_scaffold_19	AUGUSTUS	intron	15727515	15729619	1.0	-	.	ID=g9811.t4.intron12;Parent=g9811.t4
HiC_scaffold_19	gmst	intron	15727515	15730551	176.398617	-	0	ID=g9811.t5.intron12;Parent=g9811.t5
HiC_scaffold_19	AUGUSTUS	exon	15729620	15729685	.	-	.	ID=g9811.t3.exon12;Parent=g9811.t3
HiC_scaffold_19	AUGUSTUS	CDS	15729620	15729685	1.0	-	2	ID=g9811.t3.CDS12;Parent=g9811.t3
HiC_scaffold_19	AUGUSTUS	exon	15729620	15729718	.	-	.	ID=g9811.t1.exon12;Parent=g9811.t1
HiC_scaffold_19	AUGUSTUS	exon	15729620	15729718	.	-	.	ID=g9811.t2.exon12;Parent=g9811.t2
HiC_scaffold_19	AUGUSTUS	exon	15729620	15729718	.	-	.	ID=g9811.t4.exon13;Parent=g9811.t4
HiC_scaffold_19	AUGUSTUS	CDS	15729620	15729718	1.0	-	2	ID=g9811.t1.CDS12;Parent=g9811.t1
HiC_scaffold_19	AUGUSTUS	CDS	15729620	15729718	1.0	-	2	ID=g9811.t2.CDS12;Parent=g9811.t2
HiC_scaffold_19	AUGUSTUS	CDS	15729620	15729718	1.0	-	2	ID=g9811.t4.CDS13;Parent=g9811.t4
HiC_scaffold_19	AUGUSTUS	intron	15729686	15730551	1.0	-	.	ID=g9811.t3.intron12;Parent=g9811.t3
HiC_scaffold_19	AUGUSTUS	intron	15729719	15730551	1.0	-	.	ID=g9811.t1.intron12;Parent=g9811.t1
HiC_scaffold_19	AUGUSTUS	intron	15729719	15730551	1.0	-	.	ID=g9811.t2.intron12;Parent=g9811.t2
HiC_scaffold_19	AUGUSTUS	intron	15729719	15730551	1.0	-	.	ID=g9811.t4.intron13;Parent=g9811.t4
HiC_scaffold_19	AUGUSTUS	exon	15730552	15730663	.	-	.	ID=g9811.t1.exon13;Parent=g9811.t1
HiC_scaffold_19	AUGUSTUS	exon	15730552	15730663	.	-	.	ID=g9811.t2.exon13;Parent=g9811.t2
HiC_scaffold_19	AUGUSTUS	exon	15730552	15730663	.	-	.	ID=g9811.t3.exon13;Parent=g9811.t3
HiC_scaffold_19	AUGUSTUS	exon	15730552	15730663	.	-	.	ID=g9811.t4.exon14;Parent=g9811.t4
HiC_scaffold_19	AUGUSTUS	CDS	15730552	15730663	1.0	-	0	ID=g9811.t1.CDS13;Parent=g9811.t1
HiC_scaffold_19	AUGUSTUS	CDS	15730552	15730663	1.0	-	0	ID=g9811.t2.CDS13;Parent=g9811.t2
HiC_scaffold_19	AUGUSTUS	CDS	15730552	15730663	1.0	-	0	ID=g9811.t3.CDS13;Parent=g9811.t3
HiC_scaffold_19	AUGUSTUS	CDS	15730552	15730663	1.0	-	0	ID=g9811.t4.CDS14;Parent=g9811.t4
HiC_scaffold_19	gmst	CDS	15730552	15730663	176.398617	-	0	ID=g9811.t5.CDS13;Parent=g9811.t5
HiC_scaffold_19	gmst	exon	15730552	15730663	176.398617	-	0	ID=g9811.t5.exon13;Parent=g9811.t5
HiC_scaffold_19	AUGUSTUS	intron	15730664	15737036	1.0	-	.	ID=g9811.t1.intron13;Parent=g9811.t1
HiC_scaffold_19	AUGUSTUS	intron	15730664	15737036	1.0	-	.	ID=g9811.t2.intron13;Parent=g9811.t2
HiC_scaffold_19	AUGUSTUS	intron	15730664	15737036	1.0	-	.	ID=g9811.t3.intron13;Parent=g9811.t3
HiC_scaffold_19	AUGUSTUS	intron	15730664	15737036	1.0	-	.	ID=g9811.t4.intron14;Parent=g9811.t4
HiC_scaffold_19	gmst	intron	15730664	15737036	176.398617	-	0	ID=g9811.t5.intron13;Parent=g9811.t5
HiC_scaffold_19	AUGUSTUS	exon	15737037	15737200	.	-	.	ID=g9811.t1.exon14;Parent=g9811.t1
HiC_scaffold_19	AUGUSTUS	exon	15737037	15737200	.	-	.	ID=g9811.t2.exon14;Parent=g9811.t2
HiC_scaffold_19	AUGUSTUS	exon	15737037	15737200	.	-	.	ID=g9811.t3.exon14;Parent=g9811.t3
HiC_scaffold_19	AUGUSTUS	exon	15737037	15737200	.	-	.	ID=g9811.t4.exon15;Parent=g9811.t4
HiC_scaffold_19	AUGUSTUS	CDS	15737037	15737200	1.0	-	2	ID=g9811.t1.CDS14;Parent=g9811.t1
HiC_scaffold_19	AUGUSTUS	CDS	15737037	15737200	1.0	-	2	ID=g9811.t2.CDS14;Parent=g9811.t2
HiC_scaffold_19	AUGUSTUS	CDS	15737037	15737200	1.0	-	2	ID=g9811.t3.CDS14;Parent=g9811.t3
HiC_scaffold_19	AUGUSTUS	CDS	15737037	15737200	1.0	-	2	ID=g9811.t4.CDS15;Parent=g9811.t4
HiC_scaffold_19	gmst	CDS	15737037	15737200	176.398617	-	2	ID=g9811.t5.CDS14;Parent=g9811.t5
HiC_scaffold_19	gmst	exon	15737037	15737200	176.398617	-	2	ID=g9811.t5.exon14;Parent=g9811.t5
HiC_scaffold_19	AUGUSTUS	intron	15737201	15738283	1.0	-	.	ID=g9811.t1.intron14;Parent=g9811.t1
HiC_scaffold_19	AUGUSTUS	intron	15737201	15738283	1.0	-	.	ID=g9811.t2.intron14;Parent=g9811.t2
HiC_scaffold_19	AUGUSTUS	intron	15737201	15738283	1.0	-	.	ID=g9811.t3.intron14;Parent=g9811.t3
HiC_scaffold_19	AUGUSTUS	intron	15737201	15738283	1.0	-	.	ID=g9811.t4.intron15;Parent=g9811.t4
HiC_scaffold_19	gmst	intron	15737201	15738283	176.398617	-	0	ID=g9811.t5.intron14;Parent=g9811.t5
HiC_scaffold_19	AUGUSTUS	exon	15738284	15738361	.	-	.	ID=g9811.t1.exon15;Parent=g9811.t1
HiC_scaffold_19	AUGUSTUS	exon	15738284	15738361	.	-	.	ID=g9811.t2.exon15;Parent=g9811.t2
HiC_scaffold_19	AUGUSTUS	exon	15738284	15738361	.	-	.	ID=g9811.t3.exon15;Parent=g9811.t3
HiC_scaffold_19	AUGUSTUS	exon	15738284	15738361	.	-	.	ID=g9811.t4.exon16;Parent=g9811.t4
HiC_scaffold_19	AUGUSTUS	CDS	15738284	15738361	1.0	-	2	ID=g9811.t1.CDS15;Parent=g9811.t1
HiC_scaffold_19	AUGUSTUS	CDS	15738284	15738361	1.0	-	2	ID=g9811.t2.CDS15;Parent=g9811.t2
HiC_scaffold_19	AUGUSTUS	CDS	15738284	15738361	1.0	-	2	ID=g9811.t3.CDS15;Parent=g9811.t3
HiC_scaffold_19	AUGUSTUS	CDS	15738284	15738361	1.0	-	2	ID=g9811.t4.CDS16;Parent=g9811.t4
HiC_scaffold_19	gmst	CDS	15738284	15738361	176.398617	-	2	ID=g9811.t5.CDS15;Parent=g9811.t5
HiC_scaffold_19	gmst	exon	15738284	15738361	176.398617	-	2	ID=g9811.t5.exon15;Parent=g9811.t5
HiC_scaffold_19	AUGUSTUS	intron	15738362	15792205	1.0	-	.	ID=g9811.t1.intron15;Parent=g9811.t1
HiC_scaffold_19	AUGUSTUS	intron	15738362	15792205	1.0	-	.	ID=g9811.t2.intron15;Parent=g9811.t2
HiC_scaffold_19	AUGUSTUS	intron	15738362	15792205	1.0	-	.	ID=g9811.t3.intron15;Parent=g9811.t3
HiC_scaffold_19	AUGUSTUS	intron	15738362	15792205	1.0	-	.	ID=g9811.t4.intron16;Parent=g9811.t4
HiC_scaffold_19	gmst	intron	15738362	15792205	176.398617	-	0	ID=g9811.t5.intron15;Parent=g9811.t5
HiC_scaffold_19	AUGUSTUS	exon	15792206	15792332	.	-	.	ID=g9811.t1.exon16;Parent=g9811.t1
HiC_scaffold_19	AUGUSTUS	exon	15792206	15792332	.	-	.	ID=g9811.t2.exon16;Parent=g9811.t2
HiC_scaffold_19	AUGUSTUS	exon	15792206	15792332	.	-	.	ID=g9811.t3.exon16;Parent=g9811.t3
HiC_scaffold_19	AUGUSTUS	exon	15792206	15792332	.	-	.	ID=g9811.t4.exon17;Parent=g9811.t4
HiC_scaffold_19	AUGUSTUS	CDS	15792206	15792332	1.0	-	0	ID=g9811.t1.CDS16;Parent=g9811.t1
HiC_scaffold_19	AUGUSTUS	CDS	15792206	15792332	1.0	-	0	ID=g9811.t2.CDS16;Parent=g9811.t2
HiC_scaffold_19	AUGUSTUS	CDS	15792206	15792332	1.0	-	0	ID=g9811.t3.CDS16;Parent=g9811.t3
HiC_scaffold_19	AUGUSTUS	CDS	15792206	15792332	1.0	-	0	ID=g9811.t4.CDS17;Parent=g9811.t4
HiC_scaffold_19	gmst	CDS	15792206	15792332	176.398617	-	0	ID=g9811.t5.CDS16;Parent=g9811.t5
HiC_scaffold_19	gmst	exon	15792206	15792332	176.398617	-	0	ID=g9811.t5.exon16;Parent=g9811.t5
HiC_scaffold_19	AUGUSTUS	start_codon	15792330	15792332	.	-	0	ID=g9811.t1.start1;Parent=g9811.t1
HiC_scaffold_19	AUGUSTUS	start_codon	15792330	15792332	.	-	0	ID=g9811.t2.start1;Parent=g9811.t2
HiC_scaffold_19	AUGUSTUS	start_codon	15792330	15792332	.	-	0	ID=g9811.t3.start1;Parent=g9811.t3
HiC_scaffold_19	AUGUSTUS	start_codon	15792330	15792332	.	-	0	ID=g9811.t4.start1;Parent=g9811.t4
HiC_scaffold_19	gmst	start_codon	15792330	15792332	176.398617	-	0	ID=g9811.t5.start1;Parent=g9811.t5
HiC_scaffold_19	AUGUSTUS	stop_codon	15801567	15801569	.	-	0	ID=g9812.t1.stop1;Parent=g9812.t1
HiC_scaffold_19	AUGUSTUS	exon	15801567	15801572	.	-	.	ID=g9812.t1.exon1;Parent=g9812.t1
HiC_scaffold_19	AUGUSTUS	CDS	15801567	15801572	1.0	-	0	ID=g9812.t1.CDS1;Parent=g9812.t1
HiC_scaffold_19	AUGUSTUS	gene	15801567	15822128	.	-	.	ID=g9812
HiC_scaffold_19	AUGUSTUS	mRNA	15801567	15822128	1.0	-	.	ID=g9812.t1;Parent=g9812;em_target=10029.XP_007612156.1;em_score=317.3;em_evalue=1.1e-97;em_tcov=.;em_OGs=COG0361@1|root,KOG3403@2759|Eukaryota,3A1R5@33154|Opisthokonta,3BG78@33208|Metazoa,3CVCE@33213|Bilateria,483AA@7711|Chordata,4958X@7742|Vertebrata,3J689@40674|Mammalia,35IYD@314146|Euarchontoglires,4Q13H@9989|Rodentia;em_COG_cat=J;em_desc=Translation initiation factor 1A / IF-1;em_max_annot_lvl=33208|Metazoa;em_Preferred_name=EIF1AX;em_KEGG_ko=ko:K03236;em_KEGG_Pathway=ko03013,map03013;em_BRITE=ko00000,ko00001,ko03012;em_PFAMs=eIF-1a;em_GOs=GO:0003674,GO:0003676,GO:0003723,GO:0005488,GO:0005575,GO:0005622,GO:0005623,GO:0005737,GO:0005829,GO:0006412,GO:0006413,GO:0006518,GO:0006807,GO:0008135,GO:0008150,GO:0008152,GO:0009058,GO:0009059,GO:0009987,GO:0010467,GO:0019538,GO:0034641,GO:0034645,GO:0043043,GO:0043170,GO:0043603,GO:0043604,GO:0044237,GO:0044238,GO:0044249,GO:0044260,GO:0044267,GO:0044271,GO:0044424,GO:0044444,GO:0044464,GO:0071704,GO:0097159,GO:1901363,GO:1901564,GO:1901566,GO:1901576
HiC_scaffold_19	AUGUSTUS	intron	15801573	15804307	1.0	-	.	ID=g9812.t1.intron1;Parent=g9812.t1
HiC_scaffold_19	AUGUSTUS	exon	15804308	15804399	.	-	.	ID=g9812.t1.exon2;Parent=g9812.t1
HiC_scaffold_19	AUGUSTUS	CDS	15804308	15804399	1.0	-	2	ID=g9812.t1.CDS2;Parent=g9812.t1
HiC_scaffold_19	AUGUSTUS	intron	15804400	15807409	1.0	-	.	ID=g9812.t1.intron2;Parent=g9812.t1
HiC_scaffold_19	AUGUSTUS	exon	15807410	15807491	.	-	.	ID=g9812.t1.exon3;Parent=g9812.t1
HiC_scaffold_19	AUGUSTUS	CDS	15807410	15807491	1.0	-	0	ID=g9812.t1.CDS3;Parent=g9812.t1
HiC_scaffold_19	AUGUSTUS	intron	15807492	15810536	1.0	-	.	ID=g9812.t1.intron3;Parent=g9812.t1
HiC_scaffold_19	AUGUSTUS	exon	15810537	15810587	.	-	.	ID=g9812.t1.exon4;Parent=g9812.t1
HiC_scaffold_19	AUGUSTUS	CDS	15810537	15810587	1.0	-	0	ID=g9812.t1.CDS4;Parent=g9812.t1
HiC_scaffold_19	AUGUSTUS	intron	15810588	15811608	1.0	-	.	ID=g9812.t1.intron4;Parent=g9812.t1
HiC_scaffold_19	AUGUSTUS	exon	15811609	15811712	.	-	.	ID=g9812.t1.exon5;Parent=g9812.t1
HiC_scaffold_19	AUGUSTUS	CDS	15811609	15811712	1.0	-	2	ID=g9812.t1.CDS5;Parent=g9812.t1
HiC_scaffold_19	AUGUSTUS	intron	15811713	15814564	1.0	-	.	ID=g9812.t1.intron5;Parent=g9812.t1
HiC_scaffold_19	AUGUSTUS	exon	15814565	15814648	.	-	.	ID=g9812.t1.exon6;Parent=g9812.t1
HiC_scaffold_19	AUGUSTUS	CDS	15814565	15814648	1.0	-	2	ID=g9812.t1.CDS6;Parent=g9812.t1
HiC_scaffold_19	AUGUSTUS	intron	15814649	15822112	1.0	-	.	ID=g9812.t1.intron6;Parent=g9812.t1
HiC_scaffold_19	AUGUSTUS	exon	15822113	15822128	.	-	.	ID=g9812.t1.exon7;Parent=g9812.t1
HiC_scaffold_19	AUGUSTUS	CDS	15822113	15822128	1.0	-	0	ID=g9812.t1.CDS7;Parent=g9812.t1
HiC_scaffold_19	AUGUSTUS	start_codon	15822126	15822128	.	-	0	ID=g9812.t1.start1;Parent=g9812.t1
HiC_scaffold_19	AUGUSTUS	stop_codon	15833190	15833192	.	-	0	ID=g9813.t1.stop1;Parent=g9813.t1
HiC_scaffold_19	AUGUSTUS	stop_codon	15833190	15833192	.	-	0	ID=g9813.t4.stop1;Parent=g9813.t4
HiC_scaffold_19	gmst	stop_codon	15833190	15833192	162.703142	-	0	ID=g9813.t2.stop1;Parent=g9813.t2
HiC_scaffold_19	gmst	stop_codon	15833190	15833192	170.032325	-	0	ID=g9813.t3.stop1;Parent=g9813.t3
HiC_scaffold_19	AUGUSTUS	exon	15833190	15833312	.	-	.	ID=g9813.t1.exon1;Parent=g9813.t1
HiC_scaffold_19	AUGUSTUS	exon	15833190	15833312	.	-	.	ID=g9813.t4.exon1;Parent=g9813.t4
HiC_scaffold_19	AUGUSTUS	CDS	15833190	15833312	1.0	-	0	ID=g9813.t1.CDS1;Parent=g9813.t1
HiC_scaffold_19	AUGUSTUS	CDS	15833190	15833312	1.0	-	0	ID=g9813.t4.CDS1;Parent=g9813.t4
HiC_scaffold_19	gmst	CDS	15833190	15833312	162.703142	-	0	ID=g9813.t2.CDS1;Parent=g9813.t2
HiC_scaffold_19	gmst	exon	15833190	15833312	162.703142	-	0	ID=g9813.t2.exon1;Parent=g9813.t2
HiC_scaffold_19	gmst	CDS	15833190	15833312	170.032325	-	0	ID=g9813.t3.CDS1;Parent=g9813.t3
HiC_scaffold_19	gmst	exon	15833190	15833312	170.032325	-	0	ID=g9813.t3.exon1;Parent=g9813.t3
HiC_scaffold_19	gmst	mRNA	15833190	15893290	.	-	.	ID=g9813.t2;Parent=g9813;em_target=59538.XP_005972945.1;em_score=1609.4;em_evalue=0.0;em_tcov=.;em_OGs=KOG0603@1|root,KOG0603@2759|Eukaryota,3AMZM@33154|Opisthokonta,3BAGS@33208|Metazoa,3CRGH@33213|Bilateria,481WS@7711|Chordata,492W7@7742|Vertebrata,3J8BY@40674|Mammalia,4IW68@91561|Cetartiodactyla;em_COG_cat=T;em_desc=ribosomal protein S6 kinase;em_max_annot_lvl=33208|Metazoa;em_Preferred_name=RPS6KA3;em_EC=2.7.11.1;em_KEGG_ko=ko:K04373;em_KEGG_Pathway=ko04010,ko04114,ko04150,ko04714,ko04720,ko04722,ko04914,ko04931,map04010,map04114,map04150,map04714,map04720,map04722,map04914,map04931;em_BRITE=ko00000,ko00001,ko01000,ko01001,ko03019;em_PFAMs=Pkinase,Pkinase_C;em_GOs=GO:0001501,GO:0001558,GO:0002009,GO:0002165,GO:0002218,GO:0002221,GO:0002224,GO:0002237,GO:0002253,GO:0002376,GO:0002682,GO:0002684,GO:0002757,GO:0002758,GO:0002764,GO:0003002,GO:0003008,GO:0003674,GO:0003824,GO:0004672,GO:0004674,GO:0004711,GO:0004857,GO:0004866,GO:0004869,GO:0005488,GO:0005515,GO:0005575,GO:0005622,GO:0005623,GO:0005634,GO:0005654,GO:0005737,GO:0005829,GO:0006355,GO:0006357,GO:0006417,GO:0006464,GO:0006468,GO:0006793,GO:0006796,GO:0006807,GO:0006915,GO:0006950,GO:0007154,GO:0007165,GO:0007275,GO:0007389,GO:0007399,GO:0007417,GO:0007444,GO:0007472,GO:0007474,GO:0007476,GO:0007528,GO:0007552,GO:0007560,GO:0007568,GO:0007610,GO:0007611,GO:0007612,GO:0007622,GO:0007623,GO:0007626,GO:0008150,GO:0008152,GO:0008219,GO:0008306,GO:0008340,GO:0009605,GO:0009607,GO:0009617,GO:0009653,GO:0009791,GO:0009886,GO:0009887,GO:0009888,GO:0009889,GO:0009891,GO:0009892,GO:0009893,GO:0009966,GO:0009968,GO:0009987,GO:0009996,GO:0010033,GO:0010259,GO:0010453,GO:0010454,GO:0010466,GO:0010468,GO:0010556,GO:0010557,GO:0010604,GO:0010605,GO:0010608,GO:0010628,GO:0010646,GO:0010648,GO:0010721,GO:0010941,GO:0010951,GO:0012501,GO:0016043,GO:0016301,GO:0016310,GO:0016740,GO:0016772,GO:0016773,GO:0018105,GO:0018193,GO:0018209,GO:0019219,GO:0019222,GO:0019538,GO:0019899,GO:0019900,GO:0019901,GO:0022008,GO:0022603,GO:0023051,GO:0023052,GO:0023057,GO:0030154,GO:0030162,GO:0030234,GO:0030307,GO:0030414,GO:0031323,GO:0031324,GO:0031325,GO:0031326,GO:0031328,GO:0031347,GO:0031349,GO:0031594,GO:0031974,GO:0031981,GO:0032268,GO:0032269,GO:0032386,GO:0032387,GO:0032496,GO:0032501,GO:0032502,GO:0032879,GO:0032880,GO:0033157,GO:0033554,GO:0033993,GO:0034248,GO:0035106,GO:0035107,GO:0035114,GO:0035120,GO:0035220,GO:0035239,GO:0035295,GO:0035556,GO:0036211,GO:0036477,GO:0040008,GO:0042221,GO:0042306,GO:0042308,GO:0042659,GO:0042682,GO:0042683,GO:0042981,GO:0043025,GO:0043027,GO:0043028,GO:0043066,GO:0043067,GO:0043069,GO:0043086,GO:0043154,GO:0043170,GO:0043204,GO:0043207,GO:0043226,GO:0043227,GO:0043229,GO:0043231,GO:0043233,GO:0043281,GO:0043412,GO:0043555,GO:0043620,GO:0044092,GO:0044237,GO:0044238,GO:0044260,GO:0044267,GO:0044297,GO:0044422,GO:0044424,GO:0044428,GO:0044444,GO:0044446,GO:0044456,GO:0044464,GO:0045088,GO:0045089,GO:0045202,GO:0045475,GO:0045595,GO:0045596,GO:0045597,GO:0045664,GO:0045665,GO:0045861,GO:0045893,GO:0045927,GO:0045935,GO:0045944,GO:0046532,GO:0046533,GO:0046578,GO:0046580,GO:0046822,GO:0046823,GO:0048070,GO:0048086,GO:0048511,GO:0048512,GO:0048513,GO:0048518,GO:0048519,GO:0048522,GO:0048523,GO:0048563,GO:0048569,GO:0048583,GO:0048584,GO:0048585,GO:0048699,GO:0048707,GO:0048729,GO:0048731,GO:0048736,GO:0048737,GO:0048856,GO:0048869,GO:0050767,GO:0050768,GO:0050776,GO:0050778,GO:0050789,GO:0050790,GO:0050793,GO:0050794,GO:0050803,GO:0050807,GO:0050808,GO:0050877,GO:0050890,GO:0050896,GO:0050932,GO:0050941,GO:0051049,GO:0051051,GO:0051056,GO:0051058,GO:0051093,GO:0051094,GO:0051128,GO:0051171,GO:0051172,GO:0051173,GO:0051223,GO:0051224,GO:0051239,GO:0051241,GO:0051246,GO:0051248,GO:0051252,GO:0051254,GO:0051336,GO:0051346,GO:0051704,GO:0051707,GO:0051716,GO:0051960,GO:0051961,GO:0052547,GO:0052548,GO:0060255,GO:0060284,GO:0060341,GO:0060429,GO:0060548,GO:0060562,GO:0061134,GO:0061135,GO:0065007,GO:0065008,GO:0065009,GO:0070013,GO:0070201,GO:0071704,GO:0071840,GO:0080090,GO:0080134,GO:0090087,GO:0090317,GO:0097458,GO:0098772,GO:0098793,GO:0140096,GO:1900180,GO:1900181,GO:1901564,GO:1901700,GO:1902531,GO:1902532,GO:1902680,GO:1903506,GO:1903508,GO:1903827,GO:1903828,GO:1904396,GO:1904589,GO:1904590,GO:1904950,GO:2000026,GO:2000027,GO:2000112,GO:2000116,GO:2000117,GO:2001141
HiC_scaffold_19	gmst	mRNA	15833190	15910775	.	-	.	ID=g9813.t3;Parent=g9813;em_target=59538.XP_005972945.1;em_score=1641.2;em_evalue=0.0;em_tcov=.;em_OGs=KOG0603@1|root,KOG0603@2759|Eukaryota,3AMZM@33154|Opisthokonta,3BAGS@33208|Metazoa,3CRGH@33213|Bilateria,481WS@7711|Chordata,492W7@7742|Vertebrata,3J8BY@40674|Mammalia,4IW68@91561|Cetartiodactyla;em_COG_cat=T;em_desc=ribosomal protein S6 kinase;em_max_annot_lvl=33208|Metazoa;em_Preferred_name=RPS6KA3;em_EC=2.7.11.1;em_KEGG_ko=ko:K04373;em_KEGG_Pathway=ko04010,ko04114,ko04150,ko04714,ko04720,ko04722,ko04914,ko04931,map04010,map04114,map04150,map04714,map04720,map04722,map04914,map04931;em_BRITE=ko00000,ko00001,ko01000,ko01001,ko03019;em_PFAMs=Pkinase,Pkinase_C;em_GOs=GO:0001501,GO:0001558,GO:0002009,GO:0002165,GO:0002218,GO:0002221,GO:0002224,GO:0002237,GO:0002253,GO:0002376,GO:0002682,GO:0002684,GO:0002757,GO:0002758,GO:0002764,GO:0003002,GO:0003008,GO:0003674,GO:0003824,GO:0004672,GO:0004674,GO:0004711,GO:0004857,GO:0004866,GO:0004869,GO:0005488,GO:0005515,GO:0005575,GO:0005622,GO:0005623,GO:0005634,GO:0005654,GO:0005737,GO:0005829,GO:0006355,GO:0006357,GO:0006417,GO:0006464,GO:0006468,GO:0006793,GO:0006796,GO:0006807,GO:0006915,GO:0006950,GO:0007154,GO:0007165,GO:0007275,GO:0007389,GO:0007399,GO:0007417,GO:0007444,GO:0007472,GO:0007474,GO:0007476,GO:0007528,GO:0007552,GO:0007560,GO:0007568,GO:0007610,GO:0007611,GO:0007612,GO:0007622,GO:0007623,GO:0007626,GO:0008150,GO:0008152,GO:0008219,GO:0008306,GO:0008340,GO:0009605,GO:0009607,GO:0009617,GO:0009653,GO:0009791,GO:0009886,GO:0009887,GO:0009888,GO:0009889,GO:0009891,GO:0009892,GO:0009893,GO:0009966,GO:0009968,GO:0009987,GO:0009996,GO:0010033,GO:0010259,GO:0010453,GO:0010454,GO:0010466,GO:0010468,GO:0010556,GO:0010557,GO:0010604,GO:0010605,GO:0010608,GO:0010628,GO:0010646,GO:0010648,GO:0010721,GO:0010941,GO:0010951,GO:0012501,GO:0016043,GO:0016301,GO:0016310,GO:0016740,GO:0016772,GO:0016773,GO:0018105,GO:0018193,GO:0018209,GO:0019219,GO:0019222,GO:0019538,GO:0019899,GO:0019900,GO:0019901,GO:0022008,GO:0022603,GO:0023051,GO:0023052,GO:0023057,GO:0030154,GO:0030162,GO:0030234,GO:0030307,GO:0030414,GO:0031323,GO:0031324,GO:0031325,GO:0031326,GO:0031328,GO:0031347,GO:0031349,GO:0031594,GO:0031974,GO:0031981,GO:0032268,GO:0032269,GO:0032386,GO:0032387,GO:0032496,GO:0032501,GO:0032502,GO:0032879,GO:0032880,GO:0033157,GO:0033554,GO:0033993,GO:0034248,GO:0035106,GO:0035107,GO:0035114,GO:0035120,GO:0035220,GO:0035239,GO:0035295,GO:0035556,GO:0036211,GO:0036477,GO:0040008,GO:0042221,GO:0042306,GO:0042308,GO:0042659,GO:0042682,GO:0042683,GO:0042981,GO:0043025,GO:0043027,GO:0043028,GO:0043066,GO:0043067,GO:0043069,GO:0043086,GO:0043154,GO:0043170,GO:0043204,GO:0043207,GO:0043226,GO:0043227,GO:0043229,GO:0043231,GO:0043233,GO:0043281,GO:0043412,GO:0043555,GO:0043620,GO:0044092,GO:0044237,GO:0044238,GO:0044260,GO:0044267,GO:0044297,GO:0044422,GO:0044424,GO:0044428,GO:0044444,GO:0044446,GO:0044456,GO:0044464,GO:0045088,GO:0045089,GO:0045202,GO:0045475,GO:0045595,GO:0045596,GO:0045597,GO:0045664,GO:0045665,GO:0045861,GO:0045893,GO:0045927,GO:0045935,GO:0045944,GO:0046532,GO:0046533,GO:0046578,GO:0046580,GO:0046822,GO:0046823,GO:0048070,GO:0048086,GO:0048511,GO:0048512,GO:0048513,GO:0048518,GO:0048519,GO:0048522,GO:0048523,GO:0048563,GO:0048569,GO:0048583,GO:0048584,GO:0048585,GO:0048699,GO:0048707,GO:0048729,GO:0048731,GO:0048736,GO:0048737,GO:0048856,GO:0048869,GO:0050767,GO:0050768,GO:0050776,GO:0050778,GO:0050789,GO:0050790,GO:0050793,GO:0050794,GO:0050803,GO:0050807,GO:0050808,GO:0050877,GO:0050890,GO:0050896,GO:0050932,GO:0050941,GO:0051049,GO:0051051,GO:0051056,GO:0051058,GO:0051093,GO:0051094,GO:0051128,GO:0051171,GO:0051172,GO:0051173,GO:0051223,GO:0051224,GO:0051239,GO:0051241,GO:0051246,GO:0051248,GO:0051252,GO:0051254,GO:0051336,GO:0051346,GO:0051704,GO:0051707,GO:0051716,GO:0051960,GO:0051961,GO:0052547,GO:0052548,GO:0060255,GO:0060284,GO:0060341,GO:0060429,GO:0060548,GO:0060562,GO:0061134,GO:0061135,GO:0065007,GO:0065008,GO:0065009,GO:0070013,GO:0070201,GO:0071704,GO:0071840,GO:0080090,GO:0080134,GO:0090087,GO:0090317,GO:0097458,GO:0098772,GO:0098793,GO:0140096,GO:1900180,GO:1900181,GO:1901564,GO:1901700,GO:1902531,GO:1902532,GO:1902680,GO:1903506,GO:1903508,GO:1903827,GO:1903828,GO:1904396,GO:1904589,GO:1904590,GO:1904950,GO:2000026,GO:2000027,GO:2000112,GO:2000116,GO:2000117,GO:2001141
HiC_scaffold_19	AUGUSTUS	gene	15833190	15941771	.	-	.	ID=g9813
HiC_scaffold_19	AUGUSTUS	mRNA	15833190	15941771	.	-	.	ID=g9813.t4;Parent=g9813;em_target=10036.XP_005074300.1;em_score=1674.8;em_evalue=0.0;em_tcov=.;em_OGs=KOG0603@1|root,KOG0603@2759|Eukaryota,3AMZM@33154|Opisthokonta,3BAGS@33208|Metazoa,3CRGH@33213|Bilateria,481WS@7711|Chordata,492W7@7742|Vertebrata,3J8BY@40674|Mammalia,35FY8@314146|Euarchontoglires,4Q4N8@9989|Rodentia;em_COG_cat=T;em_desc=ribosomal protein S6 kinase;em_max_annot_lvl=33208|Metazoa;em_Preferred_name=RPS6KA3;em_EC=2.7.11.1;em_KEGG_ko=ko:K04373;em_KEGG_Pathway=ko04010,ko04114,ko04150,ko04714,ko04720,ko04722,ko04914,ko04931,map04010,map04114,map04150,map04714,map04720,map04722,map04914,map04931;em_BRITE=ko00000,ko00001,ko01000,ko01001,ko03019;em_PFAMs=Pkinase,Pkinase_C;em_GOs=GO:0001501,GO:0001558,GO:0002009,GO:0002165,GO:0002218,GO:0002221,GO:0002224,GO:0002237,GO:0002253,GO:0002376,GO:0002682,GO:0002684,GO:0002757,GO:0002758,GO:0002764,GO:0003002,GO:0003008,GO:0003674,GO:0003824,GO:0004672,GO:0004674,GO:0004711,GO:0004857,GO:0004866,GO:0004869,GO:0005488,GO:0005515,GO:0005575,GO:0005622,GO:0005623,GO:0005634,GO:0005654,GO:0005737,GO:0005829,GO:0006355,GO:0006357,GO:0006417,GO:0006464,GO:0006468,GO:0006793,GO:0006796,GO:0006807,GO:0006915,GO:0006950,GO:0007154,GO:0007165,GO:0007275,GO:0007389,GO:0007399,GO:0007417,GO:0007444,GO:0007472,GO:0007474,GO:0007476,GO:0007528,GO:0007552,GO:0007560,GO:0007568,GO:0007610,GO:0007611,GO:0007612,GO:0007622,GO:0007623,GO:0007626,GO:0008150,GO:0008152,GO:0008219,GO:0008306,GO:0008340,GO:0009605,GO:0009607,GO:0009617,GO:0009653,GO:0009791,GO:0009886,GO:0009887,GO:0009888,GO:0009889,GO:0009891,GO:0009892,GO:0009893,GO:0009966,GO:0009968,GO:0009987,GO:0009996,GO:0010033,GO:0010259,GO:0010453,GO:0010454,GO:0010466,GO:0010468,GO:0010556,GO:0010557,GO:0010604,GO:0010605,GO:0010608,GO:0010628,GO:0010646,GO:0010648,GO:0010721,GO:0010941,GO:0010951,GO:0012501,GO:0016043,GO:0016301,GO:0016310,GO:0016740,GO:0016772,GO:0016773,GO:0018105,GO:0018193,GO:0018209,GO:0019219,GO:0019222,GO:0019538,GO:0019899,GO:0019900,GO:0019901,GO:0022008,GO:0022603,GO:0023051,GO:0023052,GO:0023057,GO:0030154,GO:0030162,GO:0030234,GO:0030307,GO:0030414,GO:0031323,GO:0031324,GO:0031325,GO:0031326,GO:0031328,GO:0031347,GO:0031349,GO:0031594,GO:0031974,GO:0031981,GO:0032268,GO:0032269,GO:0032386,GO:0032387,GO:0032496,GO:0032501,GO:0032502,GO:0032879,GO:0032880,GO:0033157,GO:0033554,GO:0033993,GO:0034248,GO:0035106,GO:0035107,GO:0035114,GO:0035120,GO:0035220,GO:0035239,GO:0035295,GO:0035556,GO:0036211,GO:0036477,GO:0040008,GO:0042221,GO:0042306,GO:0042308,GO:0042659,GO:0042682,GO:0042683,GO:0042981,GO:0043025,GO:0043027,GO:0043028,GO:0043066,GO:0043067,GO:0043069,GO:0043086,GO:0043154,GO:0043170,GO:0043204,GO:0043207,GO:0043226,GO:0043227,GO:0043229,GO:0043231,GO:0043233,GO:0043281,GO:0043412,GO:0043555,GO:0043620,GO:0044092,GO:0044237,GO:0044238,GO:0044260,GO:0044267,GO:0044297,GO:0044422,GO:0044424,GO:0044428,GO:0044444,GO:0044446,GO:0044456,GO:0044464,GO:0045088,GO:0045089,GO:0045202,GO:0045475,GO:0045595,GO:0045596,GO:0045597,GO:0045664,GO:0045665,GO:0045861,GO:0045893,GO:0045927,GO:0045935,GO:0045944,GO:0046532,GO:0046533,GO:0046578,GO:0046580,GO:0046822,GO:0046823,GO:0048070,GO:0048086,GO:0048511,GO:0048512,GO:0048513,GO:0048518,GO:0048519,GO:0048522,GO:0048523,GO:0048563,GO:0048569,GO:0048583,GO:0048584,GO:0048585,GO:0048699,GO:0048707,GO:0048729,GO:0048731,GO:0048736,GO:0048737,GO:0048856,GO:0048869,GO:0050767,GO:0050768,GO:0050776,GO:0050778,GO:0050789,GO:0050790,GO:0050793,GO:0050794,GO:0050803,GO:0050807,GO:0050808,GO:0050877,GO:0050890,GO:0050896,GO:0050932,GO:0050941,GO:0051049,GO:0051051,GO:0051056,GO:0051058,GO:0051093,GO:0051094,GO:0051128,GO:0051171,GO:0051172,GO:0051173,GO:0051223,GO:0051224,GO:0051239,GO:0051241,GO:0051246,GO:0051248,GO:0051252,GO:0051254,GO:0051336,GO:0051346,GO:0051704,GO:0051707,GO:0051716,GO:0051960,GO:0051961,GO:0052547,GO:0052548,GO:0060255,GO:0060284,GO:0060341,GO:0060429,GO:0060548,GO:0060562,GO:0061134,GO:0061135,GO:0065007,GO:0065008,GO:0065009,GO:0070013,GO:0070201,GO:0071704,GO:0071840,GO:0080090,GO:0080134,GO:0090087,GO:0090317,GO:0097458,GO:0098772,GO:0098793,GO:0140096,GO:1900180,GO:1900181,GO:1901564,GO:1901700,GO:1902531,GO:1902532,GO:1902680,GO:1903506,GO:1903508,GO:1903827,GO:1903828,GO:1904396,GO:1904589,GO:1904590,GO:1904950,GO:2000026,GO:2000027,GO:2000112,GO:2000116,GO:2000117,GO:2001141
HiC_scaffold_19	AUGUSTUS	mRNA	15833190	15941771	1.0	-	.	ID=g9813.t1;Parent=g9813;em_target=10036.XP_005074300.1;em_score=1705.5;em_evalue=0.0;em_tcov=.;em_OGs=KOG0603@1|root,KOG0603@2759|Eukaryota,3AMZM@33154|Opisthokonta,3BAGS@33208|Metazoa,3CRGH@33213|Bilateria,481WS@7711|Chordata,492W7@7742|Vertebrata,3J8BY@40674|Mammalia,35FY8@314146|Euarchontoglires,4Q4N8@9989|Rodentia;em_COG_cat=T;em_desc=ribosomal protein S6 kinase;em_max_annot_lvl=33208|Metazoa;em_Preferred_name=RPS6KA3;em_EC=2.7.11.1;em_KEGG_ko=ko:K04373;em_KEGG_Pathway=ko04010,ko04114,ko04150,ko04714,ko04720,ko04722,ko04914,ko04931,map04010,map04114,map04150,map04714,map04720,map04722,map04914,map04931;em_BRITE=ko00000,ko00001,ko01000,ko01001,ko03019;em_PFAMs=Pkinase,Pkinase_C;em_GOs=GO:0001501,GO:0001558,GO:0002009,GO:0002165,GO:0002218,GO:0002221,GO:0002224,GO:0002237,GO:0002253,GO:0002376,GO:0002682,GO:0002684,GO:0002757,GO:0002758,GO:0002764,GO:0003002,GO:0003008,GO:0003674,GO:0003824,GO:0004672,GO:0004674,GO:0004711,GO:0004857,GO:0004866,GO:0004869,GO:0005488,GO:0005515,GO:0005575,GO:0005622,GO:0005623,GO:0005634,GO:0005654,GO:0005737,GO:0005829,GO:0006355,GO:0006357,GO:0006417,GO:0006464,GO:0006468,GO:0006793,GO:0006796,GO:0006807,GO:0006915,GO:0006950,GO:0007154,GO:0007165,GO:0007275,GO:0007389,GO:0007399,GO:0007417,GO:0007444,GO:0007472,GO:0007474,GO:0007476,GO:0007528,GO:0007552,GO:0007560,GO:0007568,GO:0007610,GO:0007611,GO:0007612,GO:0007622,GO:0007623,GO:0007626,GO:0008150,GO:0008152,GO:0008219,GO:0008306,GO:0008340,GO:0009605,GO:0009607,GO:0009617,GO:0009653,GO:0009791,GO:0009886,GO:0009887,GO:0009888,GO:0009889,GO:0009891,GO:0009892,GO:0009893,GO:0009966,GO:0009968,GO:0009987,GO:0009996,GO:0010033,GO:0010259,GO:0010453,GO:0010454,GO:0010466,GO:0010468,GO:0010556,GO:0010557,GO:0010604,GO:0010605,GO:0010608,GO:0010628,GO:0010646,GO:0010648,GO:0010721,GO:0010941,GO:0010951,GO:0012501,GO:0016043,GO:0016301,GO:0016310,GO:0016740,GO:0016772,GO:0016773,GO:0018105,GO:0018193,GO:0018209,GO:0019219,GO:0019222,GO:0019538,GO:0019899,GO:0019900,GO:0019901,GO:0022008,GO:0022603,GO:0023051,GO:0023052,GO:0023057,GO:0030154,GO:0030162,GO:0030234,GO:0030307,GO:0030414,GO:0031323,GO:0031324,GO:0031325,GO:0031326,GO:0031328,GO:0031347,GO:0031349,GO:0031594,GO:0031974,GO:0031981,GO:0032268,GO:0032269,GO:0032386,GO:0032387,GO:0032496,GO:0032501,GO:0032502,GO:0032879,GO:0032880,GO:0033157,GO:0033554,GO:0033993,GO:0034248,GO:0035106,GO:0035107,GO:0035114,GO:0035120,GO:0035220,GO:0035239,GO:0035295,GO:0035556,GO:0036211,GO:0036477,GO:0040008,GO:0042221,GO:0042306,GO:0042308,GO:0042659,GO:0042682,GO:0042683,GO:0042981,GO:0043025,GO:0043027,GO:0043028,GO:0043066,GO:0043067,GO:0043069,GO:0043086,GO:0043154,GO:0043170,GO:0043204,GO:0043207,GO:0043226,GO:0043227,GO:0043229,GO:0043231,GO:0043233,GO:0043281,GO:0043412,GO:0043555,GO:0043620,GO:0044092,GO:0044237,GO:0044238,GO:0044260,GO:0044267,GO:0044297,GO:0044422,GO:0044424,GO:0044428,GO:0044444,GO:0044446,GO:0044456,GO:0044464,GO:0045088,GO:0045089,GO:0045202,GO:0045475,GO:0045595,GO:0045596,GO:0045597,GO:0045664,GO:0045665,GO:0045861,GO:0045893,GO:0045927,GO:0045935,GO:0045944,GO:0046532,GO:0046533,GO:0046578,GO:0046580,GO:0046822,GO:0046823,GO:0048070,GO:0048086,GO:0048511,GO:0048512,GO:0048513,GO:0048518,GO:0048519,GO:0048522,GO:0048523,GO:0048563,GO:0048569,GO:0048583,GO:0048584,GO:0048585,GO:0048699,GO:0048707,GO:0048729,GO:0048731,GO:0048736,GO:0048737,GO:0048856,GO:0048869,GO:0050767,GO:0050768,GO:0050776,GO:0050778,GO:0050789,GO:0050790,GO:0050793,GO:0050794,GO:0050803,GO:0050807,GO:0050808,GO:0050877,GO:0050890,GO:0050896,GO:0050932,GO:0050941,GO:0051049,GO:0051051,GO:0051056,GO:0051058,GO:0051093,GO:0051094,GO:0051128,GO:0051171,GO:0051172,GO:0051173,GO:0051223,GO:0051224,GO:0051239,GO:0051241,GO:0051246,GO:0051248,GO:0051252,GO:0051254,GO:0051336,GO:0051346,GO:0051704,GO:0051707,GO:0051716,GO:0051960,GO:0051961,GO:0052547,GO:0052548,GO:0060255,GO:0060284,GO:0060341,GO:0060429,GO:0060548,GO:0060562,GO:0061134,GO:0061135,GO:0065007,GO:0065008,GO:0065009,GO:0070013,GO:0070201,GO:0071704,GO:0071840,GO:0080090,GO:0080134,GO:0090087,GO:0090317,GO:0097458,GO:0098772,GO:0098793,GO:0140096,GO:1900180,GO:1900181,GO:1901564,GO:1901700,GO:1902531,GO:1902532,GO:1902680,GO:1903506,GO:1903508,GO:1903827,GO:1903828,GO:1904396,GO:1904589,GO:1904590,GO:1904950,GO:2000026,GO:2000027,GO:2000112,GO:2000116,GO:2000117,GO:2001141
HiC_scaffold_19	AUGUSTUS	intron	15833313	15833950	1.0	-	.	ID=g9813.t1.intron1;Parent=g9813.t1
HiC_scaffold_19	AUGUSTUS	intron	15833313	15833950	1.0	-	.	ID=g9813.t4.intron1;Parent=g9813.t4
HiC_scaffold_19	gmst	intron	15833313	15833950	162.703142	-	0	ID=g9813.t2.intron1;Parent=g9813.t2
HiC_scaffold_19	gmst	intron	15833313	15833950	170.032325	-	0	ID=g9813.t3.intron1;Parent=g9813.t3
HiC_scaffold_19	AUGUSTUS	exon	15833951	15834091	.	-	.	ID=g9813.t1.exon2;Parent=g9813.t1
HiC_scaffold_19	AUGUSTUS	exon	15833951	15834091	.	-	.	ID=g9813.t4.exon2;Parent=g9813.t4
HiC_scaffold_19	AUGUSTUS	CDS	15833951	15834091	1.0	-	0	ID=g9813.t1.CDS2;Parent=g9813.t1
HiC_scaffold_19	AUGUSTUS	CDS	15833951	15834091	1.0	-	0	ID=g9813.t4.CDS2;Parent=g9813.t4
HiC_scaffold_19	gmst	CDS	15833951	15834091	162.703142	-	0	ID=g9813.t2.CDS2;Parent=g9813.t2
HiC_scaffold_19	gmst	exon	15833951	15834091	162.703142	-	0	ID=g9813.t2.exon2;Parent=g9813.t2
HiC_scaffold_19	gmst	CDS	15833951	15834091	170.032325	-	0	ID=g9813.t3.CDS2;Parent=g9813.t3
HiC_scaffold_19	gmst	exon	15833951	15834091	170.032325	-	0	ID=g9813.t3.exon2;Parent=g9813.t3
HiC_scaffold_19	AUGUSTUS	intron	15834092	15840487	1.0	-	.	ID=g9813.t1.intron2;Parent=g9813.t1
HiC_scaffold_19	AUGUSTUS	intron	15834092	15840487	1.0	-	.	ID=g9813.t4.intron2;Parent=g9813.t4
HiC_scaffold_19	gmst	intron	15834092	15840487	162.703142	-	0	ID=g9813.t2.intron2;Parent=g9813.t2
HiC_scaffold_19	gmst	intron	15834092	15840487	170.032325	-	0	ID=g9813.t3.intron2;Parent=g9813.t3
HiC_scaffold_19	AUGUSTUS	exon	15840488	15840605	.	-	.	ID=g9813.t1.exon3;Parent=g9813.t1
HiC_scaffold_19	AUGUSTUS	exon	15840488	15840605	.	-	.	ID=g9813.t4.exon3;Parent=g9813.t4
HiC_scaffold_19	AUGUSTUS	CDS	15840488	15840605	1.0	-	1	ID=g9813.t1.CDS3;Parent=g9813.t1
HiC_scaffold_19	AUGUSTUS	CDS	15840488	15840605	1.0	-	1	ID=g9813.t4.CDS3;Parent=g9813.t4
HiC_scaffold_19	gmst	CDS	15840488	15840605	162.703142	-	1	ID=g9813.t2.CDS3;Parent=g9813.t2
HiC_scaffold_19	gmst	exon	15840488	15840605	162.703142	-	1	ID=g9813.t2.exon3;Parent=g9813.t2
HiC_scaffold_19	gmst	CDS	15840488	15840605	170.032325	-	1	ID=g9813.t3.CDS3;Parent=g9813.t3
HiC_scaffold_19	gmst	exon	15840488	15840605	170.032325	-	1	ID=g9813.t3.exon3;Parent=g9813.t3
HiC_scaffold_19	AUGUSTUS	intron	15840606	15841131	1.0	-	.	ID=g9813.t1.intron3;Parent=g9813.t1
HiC_scaffold_19	AUGUSTUS	intron	15840606	15841131	1.0	-	.	ID=g9813.t4.intron3;Parent=g9813.t4
HiC_scaffold_19	gmst	intron	15840606	15841131	162.703142	-	0	ID=g9813.t2.intron3;Parent=g9813.t2
HiC_scaffold_19	gmst	intron	15840606	15841131	170.032325	-	0	ID=g9813.t3.intron3;Parent=g9813.t3
HiC_scaffold_19	AUGUSTUS	exon	15841132	15841208	.	-	.	ID=g9813.t1.exon4;Parent=g9813.t1
HiC_scaffold_19	AUGUSTUS	exon	15841132	15841208	.	-	.	ID=g9813.t4.exon4;Parent=g9813.t4
HiC_scaffold_19	AUGUSTUS	CDS	15841132	15841208	1.0	-	0	ID=g9813.t1.CDS4;Parent=g9813.t1
HiC_scaffold_19	AUGUSTUS	CDS	15841132	15841208	1.0	-	0	ID=g9813.t4.CDS4;Parent=g9813.t4
HiC_scaffold_19	gmst	CDS	15841132	15841208	162.703142	-	0	ID=g9813.t2.CDS4;Parent=g9813.t2
HiC_scaffold_19	gmst	exon	15841132	15841208	162.703142	-	0	ID=g9813.t2.exon4;Parent=g9813.t2
HiC_scaffold_19	gmst	CDS	15841132	15841208	170.032325	-	0	ID=g9813.t3.CDS4;Parent=g9813.t3
HiC_scaffold_19	gmst	exon	15841132	15841208	170.032325	-	0	ID=g9813.t3.exon4;Parent=g9813.t3
HiC_scaffold_19	AUGUSTUS	intron	15841209	15844600	1.0	-	.	ID=g9813.t1.intron4;Parent=g9813.t1
HiC_scaffold_19	AUGUSTUS	intron	15841209	15844600	1.0	-	.	ID=g9813.t4.intron4;Parent=g9813.t4
HiC_scaffold_19	gmst	intron	15841209	15844600	162.703142	-	0	ID=g9813.t2.intron4;Parent=g9813.t2
HiC_scaffold_19	gmst	intron	15841209	15844600	170.032325	-	0	ID=g9813.t3.intron4;Parent=g9813.t3
HiC_scaffold_19	AUGUSTUS	exon	15844601	15844762	.	-	.	ID=g9813.t1.exon5;Parent=g9813.t1
HiC_scaffold_19	AUGUSTUS	exon	15844601	15844762	.	-	.	ID=g9813.t4.exon5;Parent=g9813.t4
HiC_scaffold_19	AUGUSTUS	CDS	15844601	15844762	1.0	-	0	ID=g9813.t1.CDS5;Parent=g9813.t1
HiC_scaffold_19	AUGUSTUS	CDS	15844601	15844762	1.0	-	0	ID=g9813.t4.CDS5;Parent=g9813.t4
HiC_scaffold_19	gmst	CDS	15844601	15844762	162.703142	-	0	ID=g9813.t2.CDS5;Parent=g9813.t2
HiC_scaffold_19	gmst	exon	15844601	15844762	162.703142	-	0	ID=g9813.t2.exon5;Parent=g9813.t2
HiC_scaffold_19	gmst	CDS	15844601	15844762	170.032325	-	0	ID=g9813.t3.CDS5;Parent=g9813.t3
HiC_scaffold_19	gmst	exon	15844601	15844762	170.032325	-	0	ID=g9813.t3.exon5;Parent=g9813.t3
HiC_scaffold_19	AUGUSTUS	intron	15844763	15845574	1.0	-	.	ID=g9813.t1.intron5;Parent=g9813.t1
HiC_scaffold_19	AUGUSTUS	intron	15844763	15845574	1.0	-	.	ID=g9813.t4.intron5;Parent=g9813.t4
HiC_scaffold_19	gmst	intron	15844763	15845574	162.703142	-	0	ID=g9813.t2.intron5;Parent=g9813.t2
HiC_scaffold_19	gmst	intron	15844763	15845574	170.032325	-	0	ID=g9813.t3.intron5;Parent=g9813.t3
HiC_scaffold_19	AUGUSTUS	exon	15845575	15845733	.	-	.	ID=g9813.t1.exon6;Parent=g9813.t1
HiC_scaffold_19	AUGUSTUS	exon	15845575	15845733	.	-	.	ID=g9813.t4.exon6;Parent=g9813.t4
HiC_scaffold_19	AUGUSTUS	CDS	15845575	15845733	1.0	-	0	ID=g9813.t1.CDS6;Parent=g9813.t1
HiC_scaffold_19	AUGUSTUS	CDS	15845575	15845733	1.0	-	0	ID=g9813.t4.CDS6;Parent=g9813.t4
HiC_scaffold_19	gmst	CDS	15845575	15845733	162.703142	-	0	ID=g9813.t2.CDS6;Parent=g9813.t2
HiC_scaffold_19	gmst	exon	15845575	15845733	162.703142	-	0	ID=g9813.t2.exon6;Parent=g9813.t2
HiC_scaffold_19	gmst	CDS	15845575	15845733	170.032325	-	0	ID=g9813.t3.CDS6;Parent=g9813.t3
HiC_scaffold_19	gmst	exon	15845575	15845733	170.032325	-	0	ID=g9813.t3.exon6;Parent=g9813.t3
HiC_scaffold_19	AUGUSTUS	intron	15845734	15847663	1.0	-	.	ID=g9813.t1.intron6;Parent=g9813.t1
HiC_scaffold_19	AUGUSTUS	intron	15845734	15847663	1.0	-	.	ID=g9813.t4.intron6;Parent=g9813.t4
HiC_scaffold_19	gmst	intron	15845734	15847663	162.703142	-	0	ID=g9813.t2.intron6;Parent=g9813.t2
HiC_scaffold_19	gmst	intron	15845734	15847663	170.032325	-	0	ID=g9813.t3.intron6;Parent=g9813.t3
HiC_scaffold_19	AUGUSTUS	exon	15847664	15847753	.	-	.	ID=g9813.t1.exon7;Parent=g9813.t1
HiC_scaffold_19	AUGUSTUS	exon	15847664	15847753	.	-	.	ID=g9813.t4.exon7;Parent=g9813.t4
HiC_scaffold_19	AUGUSTUS	CDS	15847664	15847753	1.0	-	0	ID=g9813.t1.CDS7;Parent=g9813.t1
HiC_scaffold_19	AUGUSTUS	CDS	15847664	15847753	1.0	-	0	ID=g9813.t4.CDS7;Parent=g9813.t4
HiC_scaffold_19	gmst	CDS	15847664	15847753	162.703142	-	0	ID=g9813.t2.CDS7;Parent=g9813.t2
HiC_scaffold_19	gmst	exon	15847664	15847753	162.703142	-	0	ID=g9813.t2.exon7;Parent=g9813.t2
HiC_scaffold_19	gmst	CDS	15847664	15847753	170.032325	-	0	ID=g9813.t3.CDS7;Parent=g9813.t3
HiC_scaffold_19	gmst	exon	15847664	15847753	170.032325	-	0	ID=g9813.t3.exon7;Parent=g9813.t3
HiC_scaffold_19	AUGUSTUS	intron	15847754	15850288	1.0	-	.	ID=g9813.t1.intron7;Parent=g9813.t1
HiC_scaffold_19	AUGUSTUS	intron	15847754	15850288	1.0	-	.	ID=g9813.t4.intron7;Parent=g9813.t4
HiC_scaffold_19	gmst	intron	15847754	15850288	162.703142	-	0	ID=g9813.t2.intron7;Parent=g9813.t2
HiC_scaffold_19	gmst	intron	15847754	15850288	170.032325	-	0	ID=g9813.t3.intron7;Parent=g9813.t3
HiC_scaffold_19	AUGUSTUS	exon	15850289	15850414	.	-	.	ID=g9813.t1.exon8;Parent=g9813.t1
HiC_scaffold_19	AUGUSTUS	exon	15850289	15850414	.	-	.	ID=g9813.t4.exon8;Parent=g9813.t4
HiC_scaffold_19	AUGUSTUS	CDS	15850289	15850414	1.0	-	0	ID=g9813.t1.CDS8;Parent=g9813.t1
HiC_scaffold_19	AUGUSTUS	CDS	15850289	15850414	1.0	-	0	ID=g9813.t4.CDS8;Parent=g9813.t4
HiC_scaffold_19	gmst	CDS	15850289	15850414	162.703142	-	0	ID=g9813.t2.CDS8;Parent=g9813.t2
HiC_scaffold_19	gmst	exon	15850289	15850414	162.703142	-	0	ID=g9813.t2.exon8;Parent=g9813.t2
HiC_scaffold_19	gmst	CDS	15850289	15850414	170.032325	-	0	ID=g9813.t3.CDS8;Parent=g9813.t3
HiC_scaffold_19	gmst	exon	15850289	15850414	170.032325	-	0	ID=g9813.t3.exon8;Parent=g9813.t3
HiC_scaffold_19	AUGUSTUS	intron	15850415	15853226	1.0	-	.	ID=g9813.t1.intron8;Parent=g9813.t1
HiC_scaffold_19	AUGUSTUS	intron	15850415	15853226	1.0	-	.	ID=g9813.t4.intron8;Parent=g9813.t4
HiC_scaffold_19	gmst	intron	15850415	15853226	162.703142	-	0	ID=g9813.t2.intron8;Parent=g9813.t2
HiC_scaffold_19	gmst	intron	15850415	15853226	170.032325	-	0	ID=g9813.t3.intron8;Parent=g9813.t3
HiC_scaffold_19	AUGUSTUS	exon	15853227	15853351	.	-	.	ID=g9813.t1.exon9;Parent=g9813.t1
HiC_scaffold_19	AUGUSTUS	exon	15853227	15853351	.	-	.	ID=g9813.t4.exon9;Parent=g9813.t4
HiC_scaffold_19	AUGUSTUS	CDS	15853227	15853351	1.0	-	2	ID=g9813.t1.CDS9;Parent=g9813.t1
HiC_scaffold_19	AUGUSTUS	CDS	15853227	15853351	1.0	-	2	ID=g9813.t4.CDS9;Parent=g9813.t4
HiC_scaffold_19	gmst	CDS	15853227	15853351	162.703142	-	2	ID=g9813.t2.CDS9;Parent=g9813.t2
HiC_scaffold_19	gmst	exon	15853227	15853351	162.703142	-	2	ID=g9813.t2.exon9;Parent=g9813.t2
HiC_scaffold_19	gmst	CDS	15853227	15853351	170.032325	-	2	ID=g9813.t3.CDS9;Parent=g9813.t3
HiC_scaffold_19	gmst	exon	15853227	15853351	170.032325	-	2	ID=g9813.t3.exon9;Parent=g9813.t3
HiC_scaffold_19	AUGUSTUS	intron	15853352	15855473	1.0	-	.	ID=g9813.t1.intron9;Parent=g9813.t1
HiC_scaffold_19	AUGUSTUS	intron	15853352	15855473	1.0	-	.	ID=g9813.t4.intron9;Parent=g9813.t4
HiC_scaffold_19	gmst	intron	15853352	15855473	162.703142	-	0	ID=g9813.t2.intron9;Parent=g9813.t2
HiC_scaffold_19	gmst	intron	15853352	15855473	170.032325	-	0	ID=g9813.t3.intron9;Parent=g9813.t3
HiC_scaffold_19	AUGUSTUS	exon	15855474	15855576	.	-	.	ID=g9813.t1.exon10;Parent=g9813.t1
HiC_scaffold_19	AUGUSTUS	exon	15855474	15855576	.	-	.	ID=g9813.t4.exon10;Parent=g9813.t4
HiC_scaffold_19	AUGUSTUS	CDS	15855474	15855576	1.0	-	0	ID=g9813.t1.CDS10;Parent=g9813.t1
HiC_scaffold_19	AUGUSTUS	CDS	15855474	15855576	1.0	-	0	ID=g9813.t4.CDS10;Parent=g9813.t4
HiC_scaffold_19	gmst	CDS	15855474	15855576	162.703142	-	0	ID=g9813.t2.CDS10;Parent=g9813.t2
HiC_scaffold_19	gmst	exon	15855474	15855576	162.703142	-	0	ID=g9813.t2.exon10;Parent=g9813.t2
HiC_scaffold_19	gmst	CDS	15855474	15855576	170.032325	-	0	ID=g9813.t3.CDS10;Parent=g9813.t3
HiC_scaffold_19	gmst	exon	15855474	15855576	170.032325	-	0	ID=g9813.t3.exon10;Parent=g9813.t3
HiC_scaffold_19	AUGUSTUS	intron	15855577	15855653	1.0	-	.	ID=g9813.t1.intron10;Parent=g9813.t1
HiC_scaffold_19	AUGUSTUS	intron	15855577	15855653	1.0	-	.	ID=g9813.t4.intron10;Parent=g9813.t4
HiC_scaffold_19	gmst	intron	15855577	15855653	162.703142	-	0	ID=g9813.t2.intron10;Parent=g9813.t2
HiC_scaffold_19	gmst	intron	15855577	15855653	170.032325	-	0	ID=g9813.t3.intron10;Parent=g9813.t3
HiC_scaffold_19	AUGUSTUS	exon	15855654	15855718	.	-	.	ID=g9813.t1.exon11;Parent=g9813.t1
HiC_scaffold_19	AUGUSTUS	exon	15855654	15855718	.	-	.	ID=g9813.t4.exon11;Parent=g9813.t4
HiC_scaffold_19	AUGUSTUS	CDS	15855654	15855718	1.0	-	2	ID=g9813.t1.CDS11;Parent=g9813.t1
HiC_scaffold_19	AUGUSTUS	CDS	15855654	15855718	1.0	-	2	ID=g9813.t4.CDS11;Parent=g9813.t4
HiC_scaffold_19	gmst	CDS	15855654	15855718	162.703142	-	2	ID=g9813.t2.CDS11;Parent=g9813.t2
HiC_scaffold_19	gmst	exon	15855654	15855718	162.703142	-	2	ID=g9813.t2.exon11;Parent=g9813.t2
HiC_scaffold_19	gmst	CDS	15855654	15855718	170.032325	-	2	ID=g9813.t3.CDS11;Parent=g9813.t3
HiC_scaffold_19	gmst	exon	15855654	15855718	170.032325	-	2	ID=g9813.t3.exon11;Parent=g9813.t3
HiC_scaffold_19	AUGUSTUS	intron	15855719	15855920	1.0	-	.	ID=g9813.t1.intron11;Parent=g9813.t1
HiC_scaffold_19	AUGUSTUS	intron	15855719	15855920	1.0	-	.	ID=g9813.t4.intron11;Parent=g9813.t4
HiC_scaffold_19	gmst	intron	15855719	15855920	162.703142	-	0	ID=g9813.t2.intron11;Parent=g9813.t2
HiC_scaffold_19	gmst	intron	15855719	15855920	170.032325	-	0	ID=g9813.t3.intron11;Parent=g9813.t3
HiC_scaffold_19	AUGUSTUS	exon	15855921	15856009	.	-	.	ID=g9813.t1.exon12;Parent=g9813.t1
HiC_scaffold_19	AUGUSTUS	exon	15855921	15856009	.	-	.	ID=g9813.t4.exon12;Parent=g9813.t4
HiC_scaffold_19	AUGUSTUS	CDS	15855921	15856009	1.0	-	1	ID=g9813.t1.CDS12;Parent=g9813.t1
HiC_scaffold_19	AUGUSTUS	CDS	15855921	15856009	1.0	-	1	ID=g9813.t4.CDS12;Parent=g9813.t4
HiC_scaffold_19	gmst	CDS	15855921	15856009	162.703142	-	1	ID=g9813.t2.CDS12;Parent=g9813.t2
HiC_scaffold_19	gmst	exon	15855921	15856009	162.703142	-	1	ID=g9813.t2.exon12;Parent=g9813.t2
HiC_scaffold_19	gmst	CDS	15855921	15856009	170.032325	-	1	ID=g9813.t3.CDS12;Parent=g9813.t3
HiC_scaffold_19	gmst	exon	15855921	15856009	170.032325	-	1	ID=g9813.t3.exon12;Parent=g9813.t3
HiC_scaffold_19	AUGUSTUS	intron	15856010	15864392	1.0	-	.	ID=g9813.t1.intron12;Parent=g9813.t1
HiC_scaffold_19	AUGUSTUS	intron	15856010	15864392	1.0	-	.	ID=g9813.t4.intron12;Parent=g9813.t4
HiC_scaffold_19	gmst	intron	15856010	15864392	162.703142	-	0	ID=g9813.t2.intron12;Parent=g9813.t2
HiC_scaffold_19	gmst	intron	15856010	15864392	170.032325	-	0	ID=g9813.t3.intron12;Parent=g9813.t3
HiC_scaffold_19	AUGUSTUS	exon	15864393	15864463	.	-	.	ID=g9813.t1.exon13;Parent=g9813.t1
HiC_scaffold_19	AUGUSTUS	exon	15864393	15864463	.	-	.	ID=g9813.t4.exon13;Parent=g9813.t4
HiC_scaffold_19	AUGUSTUS	CDS	15864393	15864463	1.0	-	0	ID=g9813.t1.CDS13;Parent=g9813.t1
HiC_scaffold_19	AUGUSTUS	CDS	15864393	15864463	1.0	-	0	ID=g9813.t4.CDS13;Parent=g9813.t4
HiC_scaffold_19	gmst	CDS	15864393	15864463	162.703142	-	0	ID=g9813.t2.CDS13;Parent=g9813.t2
HiC_scaffold_19	gmst	exon	15864393	15864463	162.703142	-	0	ID=g9813.t2.exon13;Parent=g9813.t2
HiC_scaffold_19	gmst	CDS	15864393	15864463	170.032325	-	0	ID=g9813.t3.CDS13;Parent=g9813.t3
HiC_scaffold_19	gmst	exon	15864393	15864463	170.032325	-	0	ID=g9813.t3.exon13;Parent=g9813.t3
HiC_scaffold_19	AUGUSTUS	intron	15864464	15864638	1.0	-	.	ID=g9813.t1.intron13;Parent=g9813.t1
HiC_scaffold_19	AUGUSTUS	intron	15864464	15864638	1.0	-	.	ID=g9813.t4.intron13;Parent=g9813.t4
HiC_scaffold_19	gmst	intron	15864464	15864638	162.703142	-	0	ID=g9813.t2.intron13;Parent=g9813.t2
HiC_scaffold_19	gmst	intron	15864464	15864638	170.032325	-	0	ID=g9813.t3.intron13;Parent=g9813.t3
HiC_scaffold_19	AUGUSTUS	exon	15864639	15864781	.	-	.	ID=g9813.t1.exon14;Parent=g9813.t1
HiC_scaffold_19	AUGUSTUS	exon	15864639	15864781	.	-	.	ID=g9813.t4.exon14;Parent=g9813.t4
HiC_scaffold_19	AUGUSTUS	CDS	15864639	15864781	1.0	-	2	ID=g9813.t1.CDS14;Parent=g9813.t1
HiC_scaffold_19	AUGUSTUS	CDS	15864639	15864781	1.0	-	2	ID=g9813.t4.CDS14;Parent=g9813.t4
HiC_scaffold_19	gmst	CDS	15864639	15864781	162.703142	-	2	ID=g9813.t2.CDS14;Parent=g9813.t2
HiC_scaffold_19	gmst	exon	15864639	15864781	162.703142	-	2	ID=g9813.t2.exon14;Parent=g9813.t2
HiC_scaffold_19	gmst	CDS	15864639	15864781	170.032325	-	2	ID=g9813.t3.CDS14;Parent=g9813.t3
HiC_scaffold_19	gmst	exon	15864639	15864781	170.032325	-	2	ID=g9813.t3.exon14;Parent=g9813.t3
HiC_scaffold_19	AUGUSTUS	intron	15864782	15864987	1.0	-	.	ID=g9813.t1.intron14;Parent=g9813.t1
HiC_scaffold_19	AUGUSTUS	intron	15864782	15864987	1.0	-	.	ID=g9813.t4.intron14;Parent=g9813.t4
HiC_scaffold_19	gmst	intron	15864782	15864987	162.703142	-	0	ID=g9813.t2.intron14;Parent=g9813.t2
HiC_scaffold_19	gmst	intron	15864782	15864987	170.032325	-	0	ID=g9813.t3.intron14;Parent=g9813.t3
HiC_scaffold_19	AUGUSTUS	exon	15864988	15865025	.	-	.	ID=g9813.t1.exon15;Parent=g9813.t1
HiC_scaffold_19	AUGUSTUS	exon	15864988	15865025	.	-	.	ID=g9813.t4.exon15;Parent=g9813.t4
HiC_scaffold_19	AUGUSTUS	CDS	15864988	15865025	1.0	-	1	ID=g9813.t1.CDS15;Parent=g9813.t1
HiC_scaffold_19	AUGUSTUS	CDS	15864988	15865025	1.0	-	1	ID=g9813.t4.CDS15;Parent=g9813.t4
HiC_scaffold_19	gmst	CDS	15864988	15865025	162.703142	-	1	ID=g9813.t2.CDS15;Parent=g9813.t2
HiC_scaffold_19	gmst	exon	15864988	15865025	162.703142	-	1	ID=g9813.t2.exon15;Parent=g9813.t2
HiC_scaffold_19	gmst	CDS	15864988	15865025	170.032325	-	1	ID=g9813.t3.CDS15;Parent=g9813.t3
HiC_scaffold_19	gmst	exon	15864988	15865025	170.032325	-	1	ID=g9813.t3.exon15;Parent=g9813.t3
HiC_scaffold_19	AUGUSTUS	intron	15865026	15868649	1.0	-	.	ID=g9813.t1.intron15;Parent=g9813.t1
HiC_scaffold_19	AUGUSTUS	intron	15865026	15868649	1.0	-	.	ID=g9813.t4.intron15;Parent=g9813.t4
HiC_scaffold_19	gmst	intron	15865026	15868649	162.703142	-	0	ID=g9813.t2.intron15;Parent=g9813.t2
HiC_scaffold_19	gmst	intron	15865026	15868649	170.032325	-	0	ID=g9813.t3.intron15;Parent=g9813.t3
HiC_scaffold_19	AUGUSTUS	exon	15868650	15868756	.	-	.	ID=g9813.t1.exon16;Parent=g9813.t1
HiC_scaffold_19	AUGUSTUS	exon	15868650	15868756	.	-	.	ID=g9813.t4.exon16;Parent=g9813.t4
HiC_scaffold_19	AUGUSTUS	CDS	15868650	15868756	1.0	-	0	ID=g9813.t1.CDS16;Parent=g9813.t1
HiC_scaffold_19	AUGUSTUS	CDS	15868650	15868756	1.0	-	0	ID=g9813.t4.CDS16;Parent=g9813.t4
HiC_scaffold_19	gmst	CDS	15868650	15868756	162.703142	-	0	ID=g9813.t2.CDS16;Parent=g9813.t2
HiC_scaffold_19	gmst	exon	15868650	15868756	162.703142	-	0	ID=g9813.t2.exon16;Parent=g9813.t2
HiC_scaffold_19	gmst	CDS	15868650	15868756	170.032325	-	0	ID=g9813.t3.CDS16;Parent=g9813.t3
HiC_scaffold_19	gmst	exon	15868650	15868756	170.032325	-	0	ID=g9813.t3.exon16;Parent=g9813.t3
HiC_scaffold_19	AUGUSTUS	intron	15868757	15869344	1.0	-	.	ID=g9813.t1.intron16;Parent=g9813.t1
HiC_scaffold_19	AUGUSTUS	intron	15868757	15869344	1.0	-	.	ID=g9813.t4.intron16;Parent=g9813.t4
HiC_scaffold_19	gmst	intron	15868757	15869344	162.703142	-	0	ID=g9813.t2.intron16;Parent=g9813.t2
HiC_scaffold_19	gmst	intron	15868757	15869344	170.032325	-	0	ID=g9813.t3.intron16;Parent=g9813.t3
HiC_scaffold_19	AUGUSTUS	exon	15869345	15869424	.	-	.	ID=g9813.t1.exon17;Parent=g9813.t1
HiC_scaffold_19	AUGUSTUS	exon	15869345	15869424	.	-	.	ID=g9813.t4.exon17;Parent=g9813.t4
HiC_scaffold_19	AUGUSTUS	CDS	15869345	15869424	1.0	-	2	ID=g9813.t1.CDS17;Parent=g9813.t1
HiC_scaffold_19	AUGUSTUS	CDS	15869345	15869424	1.0	-	2	ID=g9813.t4.CDS17;Parent=g9813.t4
HiC_scaffold_19	gmst	CDS	15869345	15869424	162.703142	-	2	ID=g9813.t2.CDS17;Parent=g9813.t2
HiC_scaffold_19	gmst	exon	15869345	15869424	162.703142	-	2	ID=g9813.t2.exon17;Parent=g9813.t2
HiC_scaffold_19	gmst	CDS	15869345	15869424	170.032325	-	2	ID=g9813.t3.CDS17;Parent=g9813.t3
HiC_scaffold_19	gmst	exon	15869345	15869424	170.032325	-	2	ID=g9813.t3.exon17;Parent=g9813.t3
HiC_scaffold_19	AUGUSTUS	intron	15869425	15870475	1.0	-	.	ID=g9813.t1.intron17;Parent=g9813.t1
HiC_scaffold_19	AUGUSTUS	intron	15869425	15870475	1.0	-	.	ID=g9813.t4.intron17;Parent=g9813.t4
HiC_scaffold_19	gmst	intron	15869425	15870475	162.703142	-	0	ID=g9813.t2.intron17;Parent=g9813.t2
HiC_scaffold_19	gmst	intron	15869425	15870475	170.032325	-	0	ID=g9813.t3.intron17;Parent=g9813.t3
HiC_scaffold_19	AUGUSTUS	exon	15870476	15870556	.	-	.	ID=g9813.t1.exon18;Parent=g9813.t1
HiC_scaffold_19	AUGUSTUS	exon	15870476	15870556	.	-	.	ID=g9813.t4.exon18;Parent=g9813.t4
HiC_scaffold_19	AUGUSTUS	CDS	15870476	15870556	1.0	-	2	ID=g9813.t1.CDS18;Parent=g9813.t1
HiC_scaffold_19	AUGUSTUS	CDS	15870476	15870556	1.0	-	2	ID=g9813.t4.CDS18;Parent=g9813.t4
HiC_scaffold_19	gmst	CDS	15870476	15870556	162.703142	-	2	ID=g9813.t2.CDS18;Parent=g9813.t2
HiC_scaffold_19	gmst	exon	15870476	15870556	162.703142	-	2	ID=g9813.t2.exon18;Parent=g9813.t2
HiC_scaffold_19	gmst	CDS	15870476	15870556	170.032325	-	2	ID=g9813.t3.CDS18;Parent=g9813.t3
HiC_scaffold_19	gmst	exon	15870476	15870556	170.032325	-	2	ID=g9813.t3.exon18;Parent=g9813.t3
HiC_scaffold_19	AUGUSTUS	intron	15870557	15879100	1.0	-	.	ID=g9813.t1.intron18;Parent=g9813.t1
HiC_scaffold_19	AUGUSTUS	intron	15870557	15879100	1.0	-	.	ID=g9813.t4.intron18;Parent=g9813.t4
HiC_scaffold_19	gmst	intron	15870557	15879100	162.703142	-	0	ID=g9813.t2.intron18;Parent=g9813.t2
HiC_scaffold_19	gmst	intron	15870557	15879100	170.032325	-	0	ID=g9813.t3.intron18;Parent=g9813.t3
HiC_scaffold_19	AUGUSTUS	exon	15879101	15879182	.	-	.	ID=g9813.t1.exon19;Parent=g9813.t1
HiC_scaffold_19	AUGUSTUS	exon	15879101	15879182	.	-	.	ID=g9813.t4.exon19;Parent=g9813.t4
HiC_scaffold_19	AUGUSTUS	CDS	15879101	15879182	1.0	-	0	ID=g9813.t1.CDS19;Parent=g9813.t1
HiC_scaffold_19	AUGUSTUS	CDS	15879101	15879182	1.0	-	0	ID=g9813.t4.CDS19;Parent=g9813.t4
HiC_scaffold_19	gmst	CDS	15879101	15879182	162.703142	-	0	ID=g9813.t2.CDS19;Parent=g9813.t2
HiC_scaffold_19	gmst	exon	15879101	15879182	162.703142	-	0	ID=g9813.t2.exon19;Parent=g9813.t2
HiC_scaffold_19	gmst	CDS	15879101	15879182	170.032325	-	0	ID=g9813.t3.CDS19;Parent=g9813.t3
HiC_scaffold_19	gmst	exon	15879101	15879182	170.032325	-	0	ID=g9813.t3.exon19;Parent=g9813.t3
HiC_scaffold_19	AUGUSTUS	intron	15879183	15884207	1.0	-	.	ID=g9813.t1.intron19;Parent=g9813.t1
HiC_scaffold_19	AUGUSTUS	intron	15879183	15884207	1.0	-	.	ID=g9813.t4.intron19;Parent=g9813.t4
HiC_scaffold_19	gmst	intron	15879183	15884207	162.703142	-	0	ID=g9813.t2.intron19;Parent=g9813.t2
HiC_scaffold_19	gmst	intron	15879183	15884207	170.032325	-	0	ID=g9813.t3.intron19;Parent=g9813.t3
HiC_scaffold_19	AUGUSTUS	exon	15884208	15884324	.	-	.	ID=g9813.t1.exon20;Parent=g9813.t1
HiC_scaffold_19	AUGUSTUS	exon	15884208	15884324	.	-	.	ID=g9813.t4.exon20;Parent=g9813.t4
HiC_scaffold_19	AUGUSTUS	CDS	15884208	15884324	1.0	-	0	ID=g9813.t1.CDS20;Parent=g9813.t1
HiC_scaffold_19	AUGUSTUS	CDS	15884208	15884324	1.0	-	0	ID=g9813.t4.CDS20;Parent=g9813.t4
HiC_scaffold_19	gmst	CDS	15884208	15884324	162.703142	-	0	ID=g9813.t2.CDS20;Parent=g9813.t2
HiC_scaffold_19	gmst	exon	15884208	15884324	162.703142	-	0	ID=g9813.t2.exon20;Parent=g9813.t2
HiC_scaffold_19	gmst	CDS	15884208	15884324	170.032325	-	0	ID=g9813.t3.CDS20;Parent=g9813.t3
HiC_scaffold_19	gmst	exon	15884208	15884324	170.032325	-	0	ID=g9813.t3.exon20;Parent=g9813.t3
HiC_scaffold_19	gmst	intron	15884325	15893251	162.703142	-	0	ID=g9813.t2.intron20;Parent=g9813.t2
HiC_scaffold_19	AUGUSTUS	intron	15884325	15910733	1.0	-	.	ID=g9813.t1.intron20;Parent=g9813.t1
HiC_scaffold_19	AUGUSTUS	intron	15884325	15910733	1.0	-	.	ID=g9813.t4.intron20;Parent=g9813.t4
HiC_scaffold_19	gmst	intron	15884325	15910733	170.032325	-	0	ID=g9813.t3.intron20;Parent=g9813.t3
HiC_scaffold_19	gmst	CDS	15893252	15893290	162.703142	-	0	ID=g9813.t2.CDS21;Parent=g9813.t2
HiC_scaffold_19	gmst	exon	15893252	15893290	162.703142	-	0	ID=g9813.t2.exon21;Parent=g9813.t2
HiC_scaffold_19	gmst	start_codon	15893288	15893290	162.703142	-	0	ID=g9813.t2.start1;Parent=g9813.t2
HiC_scaffold_19	gmst	CDS	15910734	15910775	170.032325	-	0	ID=g9813.t3.CDS21;Parent=g9813.t3
HiC_scaffold_19	gmst	exon	15910734	15910775	170.032325	-	0	ID=g9813.t3.exon21;Parent=g9813.t3
HiC_scaffold_19	AUGUSTUS	exon	15910734	15910790	.	-	.	ID=g9813.t1.exon21;Parent=g9813.t1
HiC_scaffold_19	AUGUSTUS	exon	15910734	15910790	.	-	.	ID=g9813.t4.exon21;Parent=g9813.t4
HiC_scaffold_19	AUGUSTUS	CDS	15910734	15910790	1.0	-	0	ID=g9813.t1.CDS21;Parent=g9813.t1
HiC_scaffold_19	AUGUSTUS	CDS	15910734	15910790	1.0	-	0	ID=g9813.t4.CDS21;Parent=g9813.t4
HiC_scaffold_19	gmst	start_codon	15910773	15910775	170.032325	-	0	ID=g9813.t3.start1;Parent=g9813.t3
HiC_scaffold_19	AUGUSTUS	intron	15910791	15916407	0.9	-	.	ID=g9813.t4.intron21;Parent=g9813.t4
HiC_scaffold_19	AUGUSTUS	intron	15910791	15941702	1.0	-	.	ID=g9813.t1.intron21;Parent=g9813.t1
HiC_scaffold_19	AUGUSTUS	exon	15916408	15916444	.	-	.	ID=g9813.t4.exon22;Parent=g9813.t4
HiC_scaffold_19	AUGUSTUS	CDS	15916408	15916444	0.9	-	1	ID=g9813.t4.CDS22;Parent=g9813.t4
HiC_scaffold_19	AUGUSTUS	intron	15916445	15940998	0.24	-	.	ID=g9813.t4.intron22;Parent=g9813.t4
HiC_scaffold_19	AUGUSTUS	exon	15940999	15941066	.	-	.	ID=g9813.t4.exon23;Parent=g9813.t4
HiC_scaffold_19	AUGUSTUS	CDS	15940999	15941066	0.24	-	0	ID=g9813.t4.CDS23;Parent=g9813.t4
HiC_scaffold_19	AUGUSTUS	intron	15941067	15941702	0.31	-	.	ID=g9813.t4.intron23;Parent=g9813.t4
HiC_scaffold_19	AUGUSTUS	exon	15941703	15941771	.	-	.	ID=g9813.t1.exon22;Parent=g9813.t1
HiC_scaffold_19	AUGUSTUS	exon	15941703	15941771	.	-	.	ID=g9813.t4.exon24;Parent=g9813.t4
HiC_scaffold_19	AUGUSTUS	CDS	15941703	15941771	0.94	-	0	ID=g9813.t4.CDS24;Parent=g9813.t4
HiC_scaffold_19	AUGUSTUS	CDS	15941703	15941771	1.0	-	0	ID=g9813.t1.CDS22;Parent=g9813.t1
HiC_scaffold_19	AUGUSTUS	start_codon	15941769	15941771	.	-	0	ID=g9813.t1.start1;Parent=g9813.t1
HiC_scaffold_19	AUGUSTUS	start_codon	15941769	15941771	.	-	0	ID=g9813.t4.start1;Parent=g9813.t4
HiC_scaffold_19	AUGUSTUS	start_codon	16931783	16931785	.	+	0	ID=g9814.t1.start1;Parent=g9814.t1
HiC_scaffold_19	AUGUSTUS	start_codon	16931783	16931785	.	+	0	ID=g9814.t2.start1;Parent=g9814.t2
HiC_scaffold_19	AUGUSTUS	start_codon	16931783	16931785	.	+	0	ID=g9814.t3.start1;Parent=g9814.t3
HiC_scaffold_19	AUGUSTUS	start_codon	16931783	16931785	.	+	0	ID=g9814.t4.start1;Parent=g9814.t4
HiC_scaffold_19	AUGUSTUS	exon	16931783	16931846	.	+	.	ID=g9814.t1.exon1;Parent=g9814.t1
HiC_scaffold_19	AUGUSTUS	exon	16931783	16931846	.	+	.	ID=g9814.t2.exon1;Parent=g9814.t2
HiC_scaffold_19	AUGUSTUS	exon	16931783	16931846	.	+	.	ID=g9814.t3.exon1;Parent=g9814.t3
HiC_scaffold_19	AUGUSTUS	exon	16931783	16931846	.	+	.	ID=g9814.t4.exon1;Parent=g9814.t4
HiC_scaffold_19	AUGUSTUS	CDS	16931783	16931846	1.0	+	0	ID=g9814.t1.CDS1;Parent=g9814.t1
HiC_scaffold_19	AUGUSTUS	CDS	16931783	16931846	1.0	+	0	ID=g9814.t2.CDS1;Parent=g9814.t2
HiC_scaffold_19	AUGUSTUS	CDS	16931783	16931846	1.0	+	0	ID=g9814.t3.CDS1;Parent=g9814.t3
HiC_scaffold_19	AUGUSTUS	CDS	16931783	16931846	1.0	+	0	ID=g9814.t4.CDS1;Parent=g9814.t4
HiC_scaffold_19	AUGUSTUS	mRNA	16931783	17198635	0.58	+	.	ID=g9814.t3;Parent=g9814;em_target=9646.ENSAMEP00000017437;em_score=1965.8;em_evalue=0.0;em_tcov=.;em_OGs=KOG1738@1|root,KOG1738@2759|Eukaryota,39RBI@33154|Opisthokonta,3BE3R@33208|Metazoa,3CVF1@33213|Bilateria,48AF8@7711|Chordata,4941Q@7742|Vertebrata,3J5ZS@40674|Mammalia,3EMDQ@33554|Carnivora;em_COG_cat=F;em_desc=Connector enhancer of kinase suppressor of ras;em_max_annot_lvl=33208|Metazoa;em_Preferred_name=CNKSR2;em_KEGG_ko=ko:K17536;em_KEGG_Pathway=ko04013,map04013;em_BRITE=ko00000,ko00001,ko01001;em_PFAMs=CRIC_ras_sig,DUF1170,PDZ,PH,SAM_1;em_GOs=GO:0003674,GO:0005488,GO:0005515,GO:0005575,GO:0005622,GO:0005623,GO:0005737,GO:0005886,GO:0007154,GO:0007165,GO:0008150,GO:0009987,GO:0014069,GO:0016020,GO:0019899,GO:0019900,GO:0019901,GO:0023052,GO:0032279,GO:0035556,GO:0036477,GO:0042802,GO:0042995,GO:0043005,GO:0043025,GO:0043226,GO:0044297,GO:0044424,GO:0044425,GO:0044456,GO:0044459,GO:0044464,GO:0045202,GO:0045211,GO:0050789,GO:0050794,GO:0050896,GO:0051716,GO:0065007,GO:0071944,GO:0097060,GO:0097458,GO:0098590,GO:0098794,GO:0098984,GO:0099572,GO:0120025
HiC_scaffold_19	AUGUSTUS	mRNA	16931783	17198635	0.8	+	.	ID=g9814.t4;Parent=g9814;em_target=9646.ENSAMEP00000017437;em_score=1922.5;em_evalue=0.0;em_tcov=.;em_OGs=KOG1738@1|root,KOG1738@2759|Eukaryota,39RBI@33154|Opisthokonta,3BE3R@33208|Metazoa,3CVF1@33213|Bilateria,48AF8@7711|Chordata,4941Q@7742|Vertebrata,3J5ZS@40674|Mammalia,3EMDQ@33554|Carnivora;em_COG_cat=F;em_desc=Connector enhancer of kinase suppressor of ras;em_max_annot_lvl=33208|Metazoa;em_Preferred_name=CNKSR2;em_KEGG_ko=ko:K17536;em_KEGG_Pathway=ko04013,map04013;em_BRITE=ko00000,ko00001,ko01001;em_PFAMs=CRIC_ras_sig,DUF1170,PDZ,PH,SAM_1;em_GOs=GO:0003674,GO:0005488,GO:0005515,GO:0005575,GO:0005622,GO:0005623,GO:0005737,GO:0005886,GO:0007154,GO:0007165,GO:0008150,GO:0009987,GO:0014069,GO:0016020,GO:0019899,GO:0019900,GO:0019901,GO:0023052,GO:0032279,GO:0035556,GO:0036477,GO:0042802,GO:0042995,GO:0043005,GO:0043025,GO:0043226,GO:0044297,GO:0044424,GO:0044425,GO:0044456,GO:0044459,GO:0044464,GO:0045202,GO:0045211,GO:0050789,GO:0050794,GO:0050896,GO:0051716,GO:0065007,GO:0071944,GO:0097060,GO:0097458,GO:0098590,GO:0098794,GO:0098984,GO:0099572,GO:0120025
HiC_scaffold_19	AUGUSTUS	mRNA	16931783	17198635	1.0	+	.	ID=g9814.t2;Parent=g9814;em_target=9646.ENSAMEP00000017437;em_score=2075.4;em_evalue=0.0;em_tcov=.;em_OGs=KOG1738@1|root,KOG1738@2759|Eukaryota,39RBI@33154|Opisthokonta,3BE3R@33208|Metazoa,3CVF1@33213|Bilateria,48AF8@7711|Chordata,4941Q@7742|Vertebrata,3J5ZS@40674|Mammalia,3EMDQ@33554|Carnivora;em_COG_cat=F;em_desc=Connector enhancer of kinase suppressor of ras;em_max_annot_lvl=33208|Metazoa;em_Preferred_name=CNKSR2;em_KEGG_ko=ko:K17536;em_KEGG_Pathway=ko04013,map04013;em_BRITE=ko00000,ko00001,ko01001;em_PFAMs=CRIC_ras_sig,DUF1170,PDZ,PH,SAM_1;em_GOs=GO:0003674,GO:0005488,GO:0005515,GO:0005575,GO:0005622,GO:0005623,GO:0005737,GO:0005886,GO:0007154,GO:0007165,GO:0008150,GO:0009987,GO:0014069,GO:0016020,GO:0019899,GO:0019900,GO:0019901,GO:0023052,GO:0032279,GO:0035556,GO:0036477,GO:0042802,GO:0042995,GO:0043005,GO:0043025,GO:0043226,GO:0044297,GO:0044424,GO:0044425,GO:0044456,GO:0044459,GO:0044464,GO:0045202,GO:0045211,GO:0050789,GO:0050794,GO:0050896,GO:0051716,GO:0065007,GO:0071944,GO:0097060,GO:0097458,GO:0098590,GO:0098794,GO:0098984,GO:0099572,GO:0120025
HiC_scaffold_19	AUGUSTUS	gene	16931783	17208978	.	+	.	ID=g9814
HiC_scaffold_19	AUGUSTUS	mRNA	16931783	17208978	0.81	+	.	ID=g9814.t1;Parent=g9814;em_target=9646.ENSAMEP00000017437;em_score=2379.0;em_evalue=0.0;em_tcov=.;em_OGs=KOG1738@1|root,KOG1738@2759|Eukaryota,39RBI@33154|Opisthokonta,3BE3R@33208|Metazoa,3CVF1@33213|Bilateria,48AF8@7711|Chordata,4941Q@7742|Vertebrata,3J5ZS@40674|Mammalia,3EMDQ@33554|Carnivora;em_COG_cat=F;em_desc=Connector enhancer of kinase suppressor of ras;em_max_annot_lvl=33208|Metazoa;em_Preferred_name=CNKSR2;em_KEGG_ko=ko:K17536;em_KEGG_Pathway=ko04013,map04013;em_BRITE=ko00000,ko00001,ko01001;em_PFAMs=CRIC_ras_sig,DUF1170,PDZ,PH,SAM_1;em_GOs=GO:0003674,GO:0005488,GO:0005515,GO:0005575,GO:0005622,GO:0005623,GO:0005737,GO:0005886,GO:0007154,GO:0007165,GO:0008150,GO:0009987,GO:0014069,GO:0016020,GO:0019899,GO:0019900,GO:0019901,GO:0023052,GO:0032279,GO:0035556,GO:0036477,GO:0042802,GO:0042995,GO:0043005,GO:0043025,GO:0043226,GO:0044297,GO:0044424,GO:0044425,GO:0044456,GO:0044459,GO:0044464,GO:0045202,GO:0045211,GO:0050789,GO:0050794,GO:0050896,GO:0051716,GO:0065007,GO:0071944,GO:0097060,GO:0097458,GO:0098590,GO:0098794,GO:0098984,GO:0099572,GO:0120025
HiC_scaffold_19	AUGUSTUS	intron	16931847	16982625	1.0	+	.	ID=g9814.t1.intron1;Parent=g9814.t1
HiC_scaffold_19	AUGUSTUS	intron	16931847	16982625	1.0	+	.	ID=g9814.t2.intron1;Parent=g9814.t2
HiC_scaffold_19	AUGUSTUS	intron	16931847	16982625	1.0	+	.	ID=g9814.t3.intron1;Parent=g9814.t3
HiC_scaffold_19	AUGUSTUS	intron	16931847	16982625	1.0	+	.	ID=g9814.t4.intron1;Parent=g9814.t4
HiC_scaffold_19	AUGUSTUS	exon	16982626	16982789	.	+	.	ID=g9814.t1.exon2;Parent=g9814.t1
HiC_scaffold_19	AUGUSTUS	exon	16982626	16982789	.	+	.	ID=g9814.t2.exon2;Parent=g9814.t2
HiC_scaffold_19	AUGUSTUS	exon	16982626	16982789	.	+	.	ID=g9814.t3.exon2;Parent=g9814.t3
HiC_scaffold_19	AUGUSTUS	exon	16982626	16982789	.	+	.	ID=g9814.t4.exon2;Parent=g9814.t4
HiC_scaffold_19	AUGUSTUS	CDS	16982626	16982789	1.0	+	2	ID=g9814.t1.CDS2;Parent=g9814.t1
HiC_scaffold_19	AUGUSTUS	CDS	16982626	16982789	1.0	+	2	ID=g9814.t2.CDS2;Parent=g9814.t2
HiC_scaffold_19	AUGUSTUS	CDS	16982626	16982789	1.0	+	2	ID=g9814.t3.CDS2;Parent=g9814.t3
HiC_scaffold_19	AUGUSTUS	CDS	16982626	16982789	1.0	+	2	ID=g9814.t4.CDS2;Parent=g9814.t4
HiC_scaffold_19	AUGUSTUS	intron	16982790	17005397	1.0	+	.	ID=g9814.t1.intron2;Parent=g9814.t1
HiC_scaffold_19	AUGUSTUS	intron	16982790	17005397	1.0	+	.	ID=g9814.t2.intron2;Parent=g9814.t2
HiC_scaffold_19	AUGUSTUS	intron	16982790	17005397	1.0	+	.	ID=g9814.t3.intron2;Parent=g9814.t3
HiC_scaffold_19	AUGUSTUS	intron	16982790	17005397	1.0	+	.	ID=g9814.t4.intron2;Parent=g9814.t4
HiC_scaffold_19	AUGUSTUS	exon	17005398	17005600	.	+	.	ID=g9814.t1.exon3;Parent=g9814.t1
HiC_scaffold_19	AUGUSTUS	exon	17005398	17005600	.	+	.	ID=g9814.t2.exon3;Parent=g9814.t2
HiC_scaffold_19	AUGUSTUS	exon	17005398	17005600	.	+	.	ID=g9814.t3.exon3;Parent=g9814.t3
HiC_scaffold_19	AUGUSTUS	exon	17005398	17005600	.	+	.	ID=g9814.t4.exon3;Parent=g9814.t4
HiC_scaffold_19	AUGUSTUS	CDS	17005398	17005600	1.0	+	0	ID=g9814.t1.CDS3;Parent=g9814.t1
HiC_scaffold_19	AUGUSTUS	CDS	17005398	17005600	1.0	+	0	ID=g9814.t2.CDS3;Parent=g9814.t2
HiC_scaffold_19	AUGUSTUS	CDS	17005398	17005600	1.0	+	0	ID=g9814.t3.CDS3;Parent=g9814.t3
HiC_scaffold_19	AUGUSTUS	CDS	17005398	17005600	1.0	+	0	ID=g9814.t4.CDS3;Parent=g9814.t4
HiC_scaffold_19	AUGUSTUS	intron	17005601	17021599	1.0	+	.	ID=g9814.t1.intron3;Parent=g9814.t1
HiC_scaffold_19	AUGUSTUS	intron	17005601	17021599	1.0	+	.	ID=g9814.t2.intron3;Parent=g9814.t2
HiC_scaffold_19	AUGUSTUS	intron	17005601	17021599	1.0	+	.	ID=g9814.t3.intron3;Parent=g9814.t3
HiC_scaffold_19	AUGUSTUS	intron	17005601	17021599	1.0	+	.	ID=g9814.t4.intron3;Parent=g9814.t4
HiC_scaffold_19	AUGUSTUS	exon	17021600	17021687	.	+	.	ID=g9814.t1.exon4;Parent=g9814.t1
HiC_scaffold_19	AUGUSTUS	exon	17021600	17021687	.	+	.	ID=g9814.t2.exon4;Parent=g9814.t2
HiC_scaffold_19	AUGUSTUS	exon	17021600	17021687	.	+	.	ID=g9814.t3.exon4;Parent=g9814.t3
HiC_scaffold_19	AUGUSTUS	exon	17021600	17021687	.	+	.	ID=g9814.t4.exon4;Parent=g9814.t4
HiC_scaffold_19	AUGUSTUS	CDS	17021600	17021687	1.0	+	1	ID=g9814.t1.CDS4;Parent=g9814.t1
HiC_scaffold_19	AUGUSTUS	CDS	17021600	17021687	1.0	+	1	ID=g9814.t2.CDS4;Parent=g9814.t2
HiC_scaffold_19	AUGUSTUS	CDS	17021600	17021687	1.0	+	1	ID=g9814.t3.CDS4;Parent=g9814.t3
HiC_scaffold_19	AUGUSTUS	CDS	17021600	17021687	1.0	+	1	ID=g9814.t4.CDS4;Parent=g9814.t4
HiC_scaffold_19	AUGUSTUS	intron	17021688	17049994	1.0	+	.	ID=g9814.t1.intron4;Parent=g9814.t1
HiC_scaffold_19	AUGUSTUS	intron	17021688	17049994	1.0	+	.	ID=g9814.t2.intron4;Parent=g9814.t2
HiC_scaffold_19	AUGUSTUS	intron	17021688	17049994	1.0	+	.	ID=g9814.t3.intron4;Parent=g9814.t3
HiC_scaffold_19	AUGUSTUS	intron	17021688	17049994	1.0	+	.	ID=g9814.t4.intron4;Parent=g9814.t4
HiC_scaffold_19	AUGUSTUS	exon	17049995	17050036	.	+	.	ID=g9814.t1.exon5;Parent=g9814.t1
HiC_scaffold_19	AUGUSTUS	exon	17049995	17050036	.	+	.	ID=g9814.t2.exon5;Parent=g9814.t2
HiC_scaffold_19	AUGUSTUS	exon	17049995	17050036	.	+	.	ID=g9814.t3.exon5;Parent=g9814.t3
HiC_scaffold_19	AUGUSTUS	exon	17049995	17050036	.	+	.	ID=g9814.t4.exon5;Parent=g9814.t4
HiC_scaffold_19	AUGUSTUS	CDS	17049995	17050036	1.0	+	0	ID=g9814.t1.CDS5;Parent=g9814.t1
HiC_scaffold_19	AUGUSTUS	CDS	17049995	17050036	1.0	+	0	ID=g9814.t2.CDS5;Parent=g9814.t2
HiC_scaffold_19	AUGUSTUS	CDS	17049995	17050036	1.0	+	0	ID=g9814.t3.CDS5;Parent=g9814.t3
HiC_scaffold_19	AUGUSTUS	CDS	17049995	17050036	1.0	+	0	ID=g9814.t4.CDS5;Parent=g9814.t4
HiC_scaffold_19	AUGUSTUS	intron	17050037	17065632	1.0	+	.	ID=g9814.t1.intron5;Parent=g9814.t1
HiC_scaffold_19	AUGUSTUS	intron	17050037	17065632	1.0	+	.	ID=g9814.t2.intron5;Parent=g9814.t2
HiC_scaffold_19	AUGUSTUS	intron	17050037	17065632	1.0	+	.	ID=g9814.t3.intron5;Parent=g9814.t3
HiC_scaffold_19	AUGUSTUS	intron	17050037	17065632	1.0	+	.	ID=g9814.t4.intron5;Parent=g9814.t4
HiC_scaffold_19	AUGUSTUS	exon	17065633	17065752	.	+	.	ID=g9814.t1.exon6;Parent=g9814.t1
HiC_scaffold_19	AUGUSTUS	exon	17065633	17065752	.	+	.	ID=g9814.t2.exon6;Parent=g9814.t2
HiC_scaffold_19	AUGUSTUS	exon	17065633	17065752	.	+	.	ID=g9814.t3.exon6;Parent=g9814.t3
HiC_scaffold_19	AUGUSTUS	exon	17065633	17065752	.	+	.	ID=g9814.t4.exon6;Parent=g9814.t4
HiC_scaffold_19	AUGUSTUS	CDS	17065633	17065752	1.0	+	0	ID=g9814.t1.CDS6;Parent=g9814.t1
HiC_scaffold_19	AUGUSTUS	CDS	17065633	17065752	1.0	+	0	ID=g9814.t2.CDS6;Parent=g9814.t2
HiC_scaffold_19	AUGUSTUS	CDS	17065633	17065752	1.0	+	0	ID=g9814.t3.CDS6;Parent=g9814.t3
HiC_scaffold_19	AUGUSTUS	CDS	17065633	17065752	1.0	+	0	ID=g9814.t4.CDS6;Parent=g9814.t4
HiC_scaffold_19	AUGUSTUS	intron	17065753	17072655	1.0	+	.	ID=g9814.t1.intron6;Parent=g9814.t1
HiC_scaffold_19	AUGUSTUS	intron	17065753	17072655	1.0	+	.	ID=g9814.t2.intron6;Parent=g9814.t2
HiC_scaffold_19	AUGUSTUS	intron	17065753	17072655	1.0	+	.	ID=g9814.t3.intron6;Parent=g9814.t3
HiC_scaffold_19	AUGUSTUS	intron	17065753	17072655	1.0	+	.	ID=g9814.t4.intron6;Parent=g9814.t4
HiC_scaffold_19	AUGUSTUS	exon	17072656	17072715	.	+	.	ID=g9814.t1.exon7;Parent=g9814.t1
HiC_scaffold_19	AUGUSTUS	exon	17072656	17072715	.	+	.	ID=g9814.t2.exon7;Parent=g9814.t2
HiC_scaffold_19	AUGUSTUS	exon	17072656	17072715	.	+	.	ID=g9814.t3.exon7;Parent=g9814.t3
HiC_scaffold_19	AUGUSTUS	exon	17072656	17072715	.	+	.	ID=g9814.t4.exon7;Parent=g9814.t4
HiC_scaffold_19	AUGUSTUS	CDS	17072656	17072715	1.0	+	0	ID=g9814.t1.CDS7;Parent=g9814.t1
HiC_scaffold_19	AUGUSTUS	CDS	17072656	17072715	1.0	+	0	ID=g9814.t2.CDS7;Parent=g9814.t2
HiC_scaffold_19	AUGUSTUS	CDS	17072656	17072715	1.0	+	0	ID=g9814.t3.CDS7;Parent=g9814.t3
HiC_scaffold_19	AUGUSTUS	CDS	17072656	17072715	1.0	+	0	ID=g9814.t4.CDS7;Parent=g9814.t4
HiC_scaffold_19	AUGUSTUS	intron	17072716	17075869	1.0	+	.	ID=g9814.t1.intron7;Parent=g9814.t1
HiC_scaffold_19	AUGUSTUS	intron	17072716	17075869	1.0	+	.	ID=g9814.t2.intron7;Parent=g9814.t2
HiC_scaffold_19	AUGUSTUS	intron	17072716	17075869	1.0	+	.	ID=g9814.t3.intron7;Parent=g9814.t3
HiC_scaffold_19	AUGUSTUS	intron	17072716	17075869	1.0	+	.	ID=g9814.t4.intron7;Parent=g9814.t4
HiC_scaffold_19	AUGUSTUS	exon	17075870	17075938	.	+	.	ID=g9814.t1.exon8;Parent=g9814.t1
HiC_scaffold_19	AUGUSTUS	exon	17075870	17075938	.	+	.	ID=g9814.t2.exon8;Parent=g9814.t2
HiC_scaffold_19	AUGUSTUS	exon	17075870	17075938	.	+	.	ID=g9814.t3.exon8;Parent=g9814.t3
HiC_scaffold_19	AUGUSTUS	exon	17075870	17075938	.	+	.	ID=g9814.t4.exon8;Parent=g9814.t4
HiC_scaffold_19	AUGUSTUS	CDS	17075870	17075938	1.0	+	0	ID=g9814.t1.CDS8;Parent=g9814.t1
HiC_scaffold_19	AUGUSTUS	CDS	17075870	17075938	1.0	+	0	ID=g9814.t2.CDS8;Parent=g9814.t2
HiC_scaffold_19	AUGUSTUS	CDS	17075870	17075938	1.0	+	0	ID=g9814.t3.CDS8;Parent=g9814.t3
HiC_scaffold_19	AUGUSTUS	CDS	17075870	17075938	1.0	+	0	ID=g9814.t4.CDS8;Parent=g9814.t4
HiC_scaffold_19	AUGUSTUS	intron	17075939	17091681	1.0	+	.	ID=g9814.t1.intron8;Parent=g9814.t1
HiC_scaffold_19	AUGUSTUS	intron	17075939	17091681	1.0	+	.	ID=g9814.t2.intron8;Parent=g9814.t2
HiC_scaffold_19	AUGUSTUS	intron	17075939	17091681	1.0	+	.	ID=g9814.t3.intron8;Parent=g9814.t3
HiC_scaffold_19	AUGUSTUS	intron	17075939	17101704	1.0	+	.	ID=g9814.t4.intron8;Parent=g9814.t4
HiC_scaffold_19	AUGUSTUS	exon	17091682	17091828	.	+	.	ID=g9814.t1.exon9;Parent=g9814.t1
HiC_scaffold_19	AUGUSTUS	exon	17091682	17091828	.	+	.	ID=g9814.t2.exon9;Parent=g9814.t2
HiC_scaffold_19	AUGUSTUS	exon	17091682	17091828	.	+	.	ID=g9814.t3.exon9;Parent=g9814.t3
HiC_scaffold_19	AUGUSTUS	CDS	17091682	17091828	1.0	+	0	ID=g9814.t1.CDS9;Parent=g9814.t1
HiC_scaffold_19	AUGUSTUS	CDS	17091682	17091828	1.0	+	0	ID=g9814.t2.CDS9;Parent=g9814.t2
HiC_scaffold_19	AUGUSTUS	CDS	17091682	17091828	1.0	+	0	ID=g9814.t3.CDS9;Parent=g9814.t3
HiC_scaffold_19	AUGUSTUS	intron	17091829	17101704	1.0	+	.	ID=g9814.t1.intron9;Parent=g9814.t1
HiC_scaffold_19	AUGUSTUS	intron	17091829	17101704	1.0	+	.	ID=g9814.t2.intron9;Parent=g9814.t2
HiC_scaffold_19	AUGUSTUS	intron	17091829	17101704	1.0	+	.	ID=g9814.t3.intron9;Parent=g9814.t3
HiC_scaffold_19	AUGUSTUS	exon	17101705	17101838	.	+	.	ID=g9814.t1.exon10;Parent=g9814.t1
HiC_scaffold_19	AUGUSTUS	exon	17101705	17101838	.	+	.	ID=g9814.t2.exon10;Parent=g9814.t2
HiC_scaffold_19	AUGUSTUS	exon	17101705	17101838	.	+	.	ID=g9814.t3.exon10;Parent=g9814.t3
HiC_scaffold_19	AUGUSTUS	exon	17101705	17101838	.	+	.	ID=g9814.t4.exon9;Parent=g9814.t4
HiC_scaffold_19	AUGUSTUS	CDS	17101705	17101838	1.0	+	0	ID=g9814.t1.CDS10;Parent=g9814.t1
HiC_scaffold_19	AUGUSTUS	CDS	17101705	17101838	1.0	+	0	ID=g9814.t2.CDS10;Parent=g9814.t2
HiC_scaffold_19	AUGUSTUS	CDS	17101705	17101838	1.0	+	0	ID=g9814.t3.CDS10;Parent=g9814.t3
HiC_scaffold_19	AUGUSTUS	CDS	17101705	17101838	1.0	+	0	ID=g9814.t4.CDS9;Parent=g9814.t4
HiC_scaffold_19	AUGUSTUS	intron	17101839	17106654	1.0	+	.	ID=g9814.t1.intron10;Parent=g9814.t1
HiC_scaffold_19	AUGUSTUS	intron	17101839	17106654	1.0	+	.	ID=g9814.t2.intron10;Parent=g9814.t2
HiC_scaffold_19	AUGUSTUS	intron	17101839	17106654	1.0	+	.	ID=g9814.t3.intron10;Parent=g9814.t3
HiC_scaffold_19	AUGUSTUS	intron	17101839	17106654	1.0	+	.	ID=g9814.t4.intron9;Parent=g9814.t4
HiC_scaffold_19	AUGUSTUS	exon	17106655	17106866	.	+	.	ID=g9814.t1.exon11;Parent=g9814.t1
HiC_scaffold_19	AUGUSTUS	exon	17106655	17106866	.	+	.	ID=g9814.t2.exon11;Parent=g9814.t2
HiC_scaffold_19	AUGUSTUS	exon	17106655	17106866	.	+	.	ID=g9814.t3.exon11;Parent=g9814.t3
HiC_scaffold_19	AUGUSTUS	exon	17106655	17106866	.	+	.	ID=g9814.t4.exon10;Parent=g9814.t4
HiC_scaffold_19	AUGUSTUS	CDS	17106655	17106866	1.0	+	1	ID=g9814.t1.CDS11;Parent=g9814.t1
HiC_scaffold_19	AUGUSTUS	CDS	17106655	17106866	1.0	+	1	ID=g9814.t2.CDS11;Parent=g9814.t2
HiC_scaffold_19	AUGUSTUS	CDS	17106655	17106866	1.0	+	1	ID=g9814.t3.CDS11;Parent=g9814.t3
HiC_scaffold_19	AUGUSTUS	CDS	17106655	17106866	1.0	+	1	ID=g9814.t4.CDS10;Parent=g9814.t4
HiC_scaffold_19	AUGUSTUS	intron	17106867	17124017	1.0	+	.	ID=g9814.t1.intron11;Parent=g9814.t1
HiC_scaffold_19	AUGUSTUS	intron	17106867	17124017	1.0	+	.	ID=g9814.t2.intron11;Parent=g9814.t2
HiC_scaffold_19	AUGUSTUS	intron	17106867	17124017	1.0	+	.	ID=g9814.t4.intron10;Parent=g9814.t4
HiC_scaffold_19	AUGUSTUS	intron	17106867	17125649	0.87	+	.	ID=g9814.t3.intron11;Parent=g9814.t3
HiC_scaffold_19	AUGUSTUS	exon	17124018	17124107	.	+	.	ID=g9814.t1.exon12;Parent=g9814.t1
HiC_scaffold_19	AUGUSTUS	exon	17124018	17124107	.	+	.	ID=g9814.t2.exon12;Parent=g9814.t2
HiC_scaffold_19	AUGUSTUS	exon	17124018	17124107	.	+	.	ID=g9814.t4.exon11;Parent=g9814.t4
HiC_scaffold_19	AUGUSTUS	CDS	17124018	17124107	1.0	+	2	ID=g9814.t1.CDS12;Parent=g9814.t1
HiC_scaffold_19	AUGUSTUS	CDS	17124018	17124107	1.0	+	2	ID=g9814.t2.CDS12;Parent=g9814.t2
HiC_scaffold_19	AUGUSTUS	CDS	17124018	17124107	1.0	+	2	ID=g9814.t4.CDS11;Parent=g9814.t4
HiC_scaffold_19	AUGUSTUS	intron	17124108	17125649	1.0	+	.	ID=g9814.t1.intron12;Parent=g9814.t1
HiC_scaffold_19	AUGUSTUS	intron	17124108	17125649	1.0	+	.	ID=g9814.t2.intron12;Parent=g9814.t2
HiC_scaffold_19	AUGUSTUS	intron	17124108	17125649	1.0	+	.	ID=g9814.t4.intron11;Parent=g9814.t4
HiC_scaffold_19	AUGUSTUS	exon	17125650	17125864	.	+	.	ID=g9814.t1.exon13;Parent=g9814.t1
HiC_scaffold_19	AUGUSTUS	exon	17125650	17125864	.	+	.	ID=g9814.t2.exon13;Parent=g9814.t2
HiC_scaffold_19	AUGUSTUS	exon	17125650	17125864	.	+	.	ID=g9814.t3.exon12;Parent=g9814.t3
HiC_scaffold_19	AUGUSTUS	exon	17125650	17125864	.	+	.	ID=g9814.t4.exon12;Parent=g9814.t4
HiC_scaffold_19	AUGUSTUS	CDS	17125650	17125864	1.0	+	2	ID=g9814.t1.CDS13;Parent=g9814.t1
HiC_scaffold_19	AUGUSTUS	CDS	17125650	17125864	1.0	+	2	ID=g9814.t2.CDS13;Parent=g9814.t2
HiC_scaffold_19	AUGUSTUS	CDS	17125650	17125864	1.0	+	2	ID=g9814.t3.CDS12;Parent=g9814.t3
HiC_scaffold_19	AUGUSTUS	CDS	17125650	17125864	1.0	+	2	ID=g9814.t4.CDS12;Parent=g9814.t4
HiC_scaffold_19	AUGUSTUS	intron	17125865	17147247	1.0	+	.	ID=g9814.t1.intron13;Parent=g9814.t1
HiC_scaffold_19	AUGUSTUS	intron	17125865	17147247	1.0	+	.	ID=g9814.t2.intron13;Parent=g9814.t2
HiC_scaffold_19	AUGUSTUS	intron	17125865	17147247	1.0	+	.	ID=g9814.t3.intron12;Parent=g9814.t3
HiC_scaffold_19	AUGUSTUS	intron	17125865	17147247	1.0	+	.	ID=g9814.t4.intron12;Parent=g9814.t4
HiC_scaffold_19	AUGUSTUS	exon	17147248	17147296	.	+	.	ID=g9814.t1.exon14;Parent=g9814.t1
HiC_scaffold_19	AUGUSTUS	exon	17147248	17147296	.	+	.	ID=g9814.t2.exon14;Parent=g9814.t2
HiC_scaffold_19	AUGUSTUS	exon	17147248	17147296	.	+	.	ID=g9814.t3.exon13;Parent=g9814.t3
HiC_scaffold_19	AUGUSTUS	exon	17147248	17147296	.	+	.	ID=g9814.t4.exon13;Parent=g9814.t4
HiC_scaffold_19	AUGUSTUS	CDS	17147248	17147296	1.0	+	0	ID=g9814.t1.CDS14;Parent=g9814.t1
HiC_scaffold_19	AUGUSTUS	CDS	17147248	17147296	1.0	+	0	ID=g9814.t2.CDS14;Parent=g9814.t2
HiC_scaffold_19	AUGUSTUS	CDS	17147248	17147296	1.0	+	0	ID=g9814.t3.CDS13;Parent=g9814.t3
HiC_scaffold_19	AUGUSTUS	CDS	17147248	17147296	1.0	+	0	ID=g9814.t4.CDS13;Parent=g9814.t4
HiC_scaffold_19	AUGUSTUS	intron	17147297	17147717	1.0	+	.	ID=g9814.t1.intron14;Parent=g9814.t1
HiC_scaffold_19	AUGUSTUS	intron	17147297	17147717	1.0	+	.	ID=g9814.t2.intron14;Parent=g9814.t2
HiC_scaffold_19	AUGUSTUS	intron	17147297	17147717	1.0	+	.	ID=g9814.t3.intron13;Parent=g9814.t3
HiC_scaffold_19	AUGUSTUS	intron	17147297	17147717	1.0	+	.	ID=g9814.t4.intron13;Parent=g9814.t4
HiC_scaffold_19	AUGUSTUS	exon	17147718	17147890	.	+	.	ID=g9814.t1.exon15;Parent=g9814.t1
HiC_scaffold_19	AUGUSTUS	exon	17147718	17147890	.	+	.	ID=g9814.t2.exon15;Parent=g9814.t2
HiC_scaffold_19	AUGUSTUS	exon	17147718	17147890	.	+	.	ID=g9814.t3.exon14;Parent=g9814.t3
HiC_scaffold_19	AUGUSTUS	exon	17147718	17147890	.	+	.	ID=g9814.t4.exon14;Parent=g9814.t4
HiC_scaffold_19	AUGUSTUS	CDS	17147718	17147890	1.0	+	2	ID=g9814.t1.CDS15;Parent=g9814.t1
HiC_scaffold_19	AUGUSTUS	CDS	17147718	17147890	1.0	+	2	ID=g9814.t2.CDS15;Parent=g9814.t2
HiC_scaffold_19	AUGUSTUS	CDS	17147718	17147890	1.0	+	2	ID=g9814.t3.CDS14;Parent=g9814.t3
HiC_scaffold_19	AUGUSTUS	CDS	17147718	17147890	1.0	+	2	ID=g9814.t4.CDS14;Parent=g9814.t4
HiC_scaffold_19	AUGUSTUS	intron	17147891	17150630	1.0	+	.	ID=g9814.t1.intron15;Parent=g9814.t1
HiC_scaffold_19	AUGUSTUS	intron	17147891	17150630	1.0	+	.	ID=g9814.t2.intron15;Parent=g9814.t2
HiC_scaffold_19	AUGUSTUS	intron	17147891	17150630	1.0	+	.	ID=g9814.t3.intron14;Parent=g9814.t3
HiC_scaffold_19	AUGUSTUS	intron	17147891	17150630	1.0	+	.	ID=g9814.t4.intron14;Parent=g9814.t4
HiC_scaffold_19	AUGUSTUS	exon	17150631	17150704	.	+	.	ID=g9814.t1.exon16;Parent=g9814.t1
HiC_scaffold_19	AUGUSTUS	exon	17150631	17150704	.	+	.	ID=g9814.t2.exon16;Parent=g9814.t2
HiC_scaffold_19	AUGUSTUS	exon	17150631	17150704	.	+	.	ID=g9814.t3.exon15;Parent=g9814.t3
HiC_scaffold_19	AUGUSTUS	exon	17150631	17150704	.	+	.	ID=g9814.t4.exon15;Parent=g9814.t4
HiC_scaffold_19	AUGUSTUS	CDS	17150631	17150704	1.0	+	0	ID=g9814.t1.CDS16;Parent=g9814.t1
HiC_scaffold_19	AUGUSTUS	CDS	17150631	17150704	1.0	+	0	ID=g9814.t2.CDS16;Parent=g9814.t2
HiC_scaffold_19	AUGUSTUS	CDS	17150631	17150704	1.0	+	0	ID=g9814.t3.CDS15;Parent=g9814.t3
HiC_scaffold_19	AUGUSTUS	CDS	17150631	17150704	1.0	+	0	ID=g9814.t4.CDS15;Parent=g9814.t4
HiC_scaffold_19	AUGUSTUS	intron	17150705	17150991	1.0	+	.	ID=g9814.t1.intron16;Parent=g9814.t1
HiC_scaffold_19	AUGUSTUS	intron	17150705	17150991	1.0	+	.	ID=g9814.t2.intron16;Parent=g9814.t2
HiC_scaffold_19	AUGUSTUS	intron	17150705	17150991	1.0	+	.	ID=g9814.t3.intron15;Parent=g9814.t3
HiC_scaffold_19	AUGUSTUS	intron	17150705	17150991	1.0	+	.	ID=g9814.t4.intron15;Parent=g9814.t4
HiC_scaffold_19	AUGUSTUS	exon	17150992	17151063	.	+	.	ID=g9814.t1.exon17;Parent=g9814.t1
HiC_scaffold_19	AUGUSTUS	exon	17150992	17151063	.	+	.	ID=g9814.t2.exon17;Parent=g9814.t2
HiC_scaffold_19	AUGUSTUS	exon	17150992	17151063	.	+	.	ID=g9814.t3.exon16;Parent=g9814.t3
HiC_scaffold_19	AUGUSTUS	exon	17150992	17151063	.	+	.	ID=g9814.t4.exon16;Parent=g9814.t4
HiC_scaffold_19	AUGUSTUS	CDS	17150992	17151063	1.0	+	1	ID=g9814.t1.CDS17;Parent=g9814.t1
HiC_scaffold_19	AUGUSTUS	CDS	17150992	17151063	1.0	+	1	ID=g9814.t2.CDS17;Parent=g9814.t2
HiC_scaffold_19	AUGUSTUS	CDS	17150992	17151063	1.0	+	1	ID=g9814.t3.CDS16;Parent=g9814.t3
HiC_scaffold_19	AUGUSTUS	CDS	17150992	17151063	1.0	+	1	ID=g9814.t4.CDS16;Parent=g9814.t4
HiC_scaffold_19	AUGUSTUS	intron	17151064	17158082	1.0	+	.	ID=g9814.t1.intron17;Parent=g9814.t1
HiC_scaffold_19	AUGUSTUS	intron	17151064	17158082	1.0	+	.	ID=g9814.t2.intron17;Parent=g9814.t2
HiC_scaffold_19	AUGUSTUS	intron	17151064	17158082	1.0	+	.	ID=g9814.t3.intron16;Parent=g9814.t3
HiC_scaffold_19	AUGUSTUS	intron	17151064	17158082	1.0	+	.	ID=g9814.t4.intron16;Parent=g9814.t4
HiC_scaffold_19	AUGUSTUS	exon	17158083	17158150	.	+	.	ID=g9814.t1.exon18;Parent=g9814.t1
HiC_scaffold_19	AUGUSTUS	exon	17158083	17158150	.	+	.	ID=g9814.t2.exon18;Parent=g9814.t2
HiC_scaffold_19	AUGUSTUS	exon	17158083	17158150	.	+	.	ID=g9814.t3.exon17;Parent=g9814.t3
HiC_scaffold_19	AUGUSTUS	exon	17158083	17158150	.	+	.	ID=g9814.t4.exon17;Parent=g9814.t4
HiC_scaffold_19	AUGUSTUS	CDS	17158083	17158150	1.0	+	1	ID=g9814.t1.CDS18;Parent=g9814.t1
HiC_scaffold_19	AUGUSTUS	CDS	17158083	17158150	1.0	+	1	ID=g9814.t2.CDS18;Parent=g9814.t2
HiC_scaffold_19	AUGUSTUS	CDS	17158083	17158150	1.0	+	1	ID=g9814.t3.CDS17;Parent=g9814.t3
HiC_scaffold_19	AUGUSTUS	CDS	17158083	17158150	1.0	+	1	ID=g9814.t4.CDS17;Parent=g9814.t4
HiC_scaffold_19	AUGUSTUS	intron	17158151	17164479	1.0	+	.	ID=g9814.t1.intron18;Parent=g9814.t1
HiC_scaffold_19	AUGUSTUS	intron	17158151	17164479	1.0	+	.	ID=g9814.t2.intron18;Parent=g9814.t2
HiC_scaffold_19	AUGUSTUS	intron	17158151	17164479	1.0	+	.	ID=g9814.t3.intron17;Parent=g9814.t3
HiC_scaffold_19	AUGUSTUS	intron	17158151	17164479	1.0	+	.	ID=g9814.t4.intron17;Parent=g9814.t4
HiC_scaffold_19	AUGUSTUS	exon	17164480	17164580	.	+	.	ID=g9814.t1.exon19;Parent=g9814.t1
HiC_scaffold_19	AUGUSTUS	exon	17164480	17164580	.	+	.	ID=g9814.t2.exon19;Parent=g9814.t2
HiC_scaffold_19	AUGUSTUS	exon	17164480	17164580	.	+	.	ID=g9814.t3.exon18;Parent=g9814.t3
HiC_scaffold_19	AUGUSTUS	exon	17164480	17164580	.	+	.	ID=g9814.t4.exon18;Parent=g9814.t4
HiC_scaffold_19	AUGUSTUS	CDS	17164480	17164580	1.0	+	2	ID=g9814.t1.CDS19;Parent=g9814.t1
HiC_scaffold_19	AUGUSTUS	CDS	17164480	17164580	1.0	+	2	ID=g9814.t2.CDS19;Parent=g9814.t2
HiC_scaffold_19	AUGUSTUS	CDS	17164480	17164580	1.0	+	2	ID=g9814.t3.CDS18;Parent=g9814.t3
HiC_scaffold_19	AUGUSTUS	CDS	17164480	17164580	1.0	+	2	ID=g9814.t4.CDS18;Parent=g9814.t4
HiC_scaffold_19	AUGUSTUS	intron	17164581	17166917	1.0	+	.	ID=g9814.t1.intron19;Parent=g9814.t1
HiC_scaffold_19	AUGUSTUS	intron	17164581	17166917	1.0	+	.	ID=g9814.t2.intron19;Parent=g9814.t2
HiC_scaffold_19	AUGUSTUS	intron	17164581	17166917	1.0	+	.	ID=g9814.t3.intron18;Parent=g9814.t3
HiC_scaffold_19	AUGUSTUS	intron	17164581	17166917	1.0	+	.	ID=g9814.t4.intron18;Parent=g9814.t4
HiC_scaffold_19	AUGUSTUS	exon	17166918	17167464	.	+	.	ID=g9814.t1.exon20;Parent=g9814.t1
HiC_scaffold_19	AUGUSTUS	exon	17166918	17167464	.	+	.	ID=g9814.t2.exon20;Parent=g9814.t2
HiC_scaffold_19	AUGUSTUS	exon	17166918	17167464	.	+	.	ID=g9814.t3.exon19;Parent=g9814.t3
HiC_scaffold_19	AUGUSTUS	exon	17166918	17167464	.	+	.	ID=g9814.t4.exon19;Parent=g9814.t4
HiC_scaffold_19	AUGUSTUS	CDS	17166918	17167464	1.0	+	0	ID=g9814.t1.CDS20;Parent=g9814.t1
HiC_scaffold_19	AUGUSTUS	CDS	17166918	17167464	1.0	+	0	ID=g9814.t2.CDS20;Parent=g9814.t2
HiC_scaffold_19	AUGUSTUS	CDS	17166918	17167464	1.0	+	0	ID=g9814.t3.CDS19;Parent=g9814.t3
HiC_scaffold_19	AUGUSTUS	CDS	17166918	17167464	1.0	+	0	ID=g9814.t4.CDS19;Parent=g9814.t4
HiC_scaffold_19	AUGUSTUS	intron	17167465	17198630	0.69	+	.	ID=g9814.t3.intron19;Parent=g9814.t3
HiC_scaffold_19	AUGUSTUS	intron	17167465	17198630	0.8	+	.	ID=g9814.t4.intron19;Parent=g9814.t4
HiC_scaffold_19	AUGUSTUS	intron	17167465	17198630	1.0	+	.	ID=g9814.t2.intron20;Parent=g9814.t2
HiC_scaffold_19	AUGUSTUS	intron	17167465	17205903	1.0	+	.	ID=g9814.t1.intron20;Parent=g9814.t1
HiC_scaffold_19	AUGUSTUS	exon	17198631	17198635	.	+	.	ID=g9814.t2.exon21;Parent=g9814.t2
HiC_scaffold_19	AUGUSTUS	exon	17198631	17198635	.	+	.	ID=g9814.t3.exon20;Parent=g9814.t3
HiC_scaffold_19	AUGUSTUS	exon	17198631	17198635	.	+	.	ID=g9814.t4.exon20;Parent=g9814.t4
HiC_scaffold_19	AUGUSTUS	CDS	17198631	17198635	0.69	+	2	ID=g9814.t3.CDS20;Parent=g9814.t3
HiC_scaffold_19	AUGUSTUS	CDS	17198631	17198635	0.8	+	2	ID=g9814.t4.CDS20;Parent=g9814.t4
HiC_scaffold_19	AUGUSTUS	CDS	17198631	17198635	1.0	+	2	ID=g9814.t2.CDS21;Parent=g9814.t2
HiC_scaffold_19	AUGUSTUS	stop_codon	17198633	17198635	.	+	0	ID=g9814.t2.stop1;Parent=g9814.t2
HiC_scaffold_19	AUGUSTUS	stop_codon	17198633	17198635	.	+	0	ID=g9814.t3.stop1;Parent=g9814.t3
HiC_scaffold_19	AUGUSTUS	stop_codon	17198633	17198635	.	+	0	ID=g9814.t4.stop1;Parent=g9814.t4
HiC_scaffold_19	AUGUSTUS	exon	17205904	17206100	.	+	.	ID=g9814.t1.exon21;Parent=g9814.t1
HiC_scaffold_19	AUGUSTUS	CDS	17205904	17206100	1.0	+	2	ID=g9814.t1.CDS21;Parent=g9814.t1
HiC_scaffold_19	AUGUSTUS	intron	17206101	17208762	1.0	+	.	ID=g9814.t1.intron21;Parent=g9814.t1
HiC_scaffold_19	AUGUSTUS	exon	17208763	17208978	.	+	.	ID=g9814.t1.exon22;Parent=g9814.t1
HiC_scaffold_19	AUGUSTUS	CDS	17208763	17208978	0.81	+	0	ID=g9814.t1.CDS22;Parent=g9814.t1
HiC_scaffold_19	AUGUSTUS	stop_codon	17208976	17208978	.	+	0	ID=g9814.t1.stop1;Parent=g9814.t1
HiC_scaffold_19	AUGUSTUS	stop_codon	17212313	17212315	.	-	0	ID=g9815.t1.stop1;Parent=g9815.t1
HiC_scaffold_19	AUGUSTUS	gene	17212313	17214262	.	-	.	ID=g9815
HiC_scaffold_19	AUGUSTUS	exon	17212313	17214262	.	-	.	ID=g9815.t1.exon1;Parent=g9815.t1
HiC_scaffold_19	AUGUSTUS	mRNA	17212313	17214262	1.0	-	.	ID=g9815.t1;Parent=g9815;em_target=9707.XP_004411376.1;em_score=1426.3;em_evalue=0.0;em_tcov=.;em_OGs=KOG4441@1|root,KOG4441@2759|Eukaryota,39TKD@33154|Opisthokonta,3BD17@33208|Metazoa,3CZY3@33213|Bilateria,480IN@7711|Chordata,492IX@7742|Vertebrata,3J47N@40674|Mammalia,3EKC6@33554|Carnivora;em_COG_cat=T;em_desc=Kelch-like family member 34;em_max_annot_lvl=33208|Metazoa;em_Preferred_name=KLHL34;em_KEGG_ko=ko:K10469;em_BRITE=ko00000,ko04121;em_PFAMs=BACK,BTB,Kelch_1,Kelch_2;em_GOs=GO:0000151,GO:0005575,GO:0005622,GO:0005623,GO:0031461,GO:0031463,GO:0032991,GO:0044424,GO:0044464,GO:1902494,GO:1990234
HiC_scaffold_19	AUGUSTUS	CDS	17212313	17214262	1.0	-	0	ID=g9815.t1.CDS1;Parent=g9815.t1
HiC_scaffold_19	AUGUSTUS	start_codon	17214260	17214262	.	-	0	ID=g9815.t1.start1;Parent=g9815.t1
HiC_scaffold_19	AUGUSTUS	stop_codon	17296962	17296964	.	-	0	ID=g9816.t1.stop1;Parent=g9816.t1
HiC_scaffold_19	AUGUSTUS	exon	17296962	17297096	.	-	.	ID=g9816.t1.exon1;Parent=g9816.t1
HiC_scaffold_19	AUGUSTUS	CDS	17296962	17297096	1.0	-	0	ID=g9816.t1.CDS1;Parent=g9816.t1
HiC_scaffold_19	AUGUSTUS	gene	17296962	17314578	.	-	.	ID=g9816
HiC_scaffold_19	AUGUSTUS	mRNA	17296962	17314578	1.0	-	.	ID=g9816.t1;Parent=g9816;em_target=9668.ENSMPUP00000000130;em_score=179.5;em_evalue=2e-56;em_tcov=.;em_OGs=2DKCT@1|root,2S62J@2759|Eukaryota,3A5UT@33154|Opisthokonta,3BSPB@33208|Metazoa,3D99N@33213|Bilateria,48FD6@7711|Chordata,49C3Z@7742|Vertebrata,3JHD8@40674|Mammalia,3EVW6@33554|Carnivora;em_COG_cat=S;em_desc=Small muscle protein, X-linked;em_max_annot_lvl=33208|Metazoa;em_Preferred_name=SMPX;em_PFAMs=Chisel;em_GOs=GO:0003008,GO:0003012,GO:0005575,GO:0005622,GO:0005623,GO:0005634,GO:0005737,GO:0005912,GO:0005924,GO:0005927,GO:0006936,GO:0006941,GO:0008150,GO:0030016,GO:0030017,GO:0030054,GO:0030055,GO:0031430,GO:0031672,GO:0032501,GO:0043034,GO:0043226,GO:0043227,GO:0043228,GO:0043229,GO:0043231,GO:0043232,GO:0043292,GO:0044422,GO:0044424,GO:0044444,GO:0044449,GO:0044464,GO:0070161,GO:0099080,GO:0099081,GO:0099512
HiC_scaffold_19	AUGUSTUS	intron	17297097	17302982	1.0	-	.	ID=g9816.t1.intron1;Parent=g9816.t1
HiC_scaffold_19	AUGUSTUS	exon	17302983	17303069	.	-	.	ID=g9816.t1.exon2;Parent=g9816.t1
HiC_scaffold_19	AUGUSTUS	CDS	17302983	17303069	1.0	-	0	ID=g9816.t1.CDS2;Parent=g9816.t1
HiC_scaffold_19	AUGUSTUS	intron	17303070	17314539	1.0	-	.	ID=g9816.t1.intron2;Parent=g9816.t1
HiC_scaffold_19	AUGUSTUS	exon	17314540	17314578	.	-	.	ID=g9816.t1.exon3;Parent=g9816.t1
HiC_scaffold_19	AUGUSTUS	CDS	17314540	17314578	1.0	-	0	ID=g9816.t1.CDS3;Parent=g9816.t1
HiC_scaffold_19	AUGUSTUS	start_codon	17314576	17314578	.	-	0	ID=g9816.t1.start1;Parent=g9816.t1
HiC_scaffold_19	AUGUSTUS	start_codon	17397027	17397029	.	+	0	ID=g9817.t1.start1;Parent=g9817.t1
HiC_scaffold_19	AUGUSTUS	exon	17397027	17397101	.	+	.	ID=g9817.t1.exon1;Parent=g9817.t1
HiC_scaffold_19	AUGUSTUS	CDS	17397027	17397101	1.0	+	0	ID=g9817.t1.CDS1;Parent=g9817.t1
HiC_scaffold_19	AUGUSTUS	gene	17397027	17433537	.	+	.	ID=g9817
HiC_scaffold_19	AUGUSTUS	mRNA	17397027	17433537	1.0	+	.	ID=g9817.t1;Parent=g9817;em_target=9685.ENSFCAP00000017719;em_score=1175.9;em_evalue=0.0;em_tcov=.;em_OGs=COG0750@1|root,KOG2921@2759|Eukaryota,38CBR@33154|Opisthokonta,3BD1M@33208|Metazoa,3CUKW@33213|Bilateria,481GX@7711|Chordata,490BC@7742|Vertebrata,3JEHD@40674|Mammalia,3EMZ6@33554|Carnivora;em_COG_cat=O;em_desc=Membrane-bound transcription factor;em_max_annot_lvl=33208|Metazoa;em_Preferred_name=MBTPS2;em_GOs=GO:0000139,GO:0003674,GO:0003824,GO:0004175,GO:0004222,GO:0005575,GO:0005622,GO:0005623,GO:0005737,GO:0005783,GO:0005789,GO:0005794,GO:0006066,GO:0006355,GO:0006357,GO:0006508,GO:0006629,GO:0006807,GO:0006950,GO:0006984,GO:0006986,GO:0006991,GO:0007154,GO:0007165,GO:0008150,GO:0008152,GO:0008202,GO:0008203,GO:0008233,GO:0008237,GO:0009889,GO:0009891,GO:0009893,GO:0009987,GO:0010033,GO:0010467,GO:0010468,GO:0010556,GO:0010557,GO:0010604,GO:0010628,GO:0012505,GO:0016020,GO:0016021,GO:0016125,GO:0016485,GO:0016787,GO:0019216,GO:0019218,GO:0019219,GO:0019222,GO:0019538,GO:0023052,GO:0030968,GO:0031090,GO:0031224,GO:0031293,GO:0031323,GO:0031325,GO:0031326,GO:0031328,GO:0031984,GO:0032933,GO:0033554,GO:0033619,GO:0034620,GO:0034976,GO:0035103,GO:0035966,GO:0035967,GO:0036003,GO:0036500,GO:0042175,GO:0042221,GO:0043170,GO:0043226,GO:0043227,GO:0043229,GO:0043231,GO:0043618,GO:0043620,GO:0044093,GO:0044237,GO:0044238,GO:0044260,GO:0044267,GO:0044281,GO:0044422,GO:0044424,GO:0044425,GO:0044431,GO:0044432,GO:0044444,GO:0044446,GO:0044464,GO:0045540,GO:0045893,GO:0045935,GO:0045944,GO:0046890,GO:0048518,GO:0048522,GO:0050789,GO:0050794,GO:0050810,GO:0050896,GO:0051090,GO:0051091,GO:0051171,GO:0051173,GO:0051252,GO:0051254,GO:0051604,GO:0051716,GO:0060255,GO:0062012,GO:0065007,GO:0065009,GO:0070011,GO:0070887,GO:0071310,GO:0071501,GO:0071704,GO:0080090,GO:0090181,GO:0098588,GO:0098791,GO:0098827,GO:0106118,GO:0140096,GO:1901360,GO:1901564,GO:1901615,GO:1902652,GO:1902680,GO:1902930,GO:1903506,GO:1903508,GO:1990440,GO:2000112,GO:2001141;em_EC=3.4.24.85;em_KEGG_ko=ko:K07765,ko:K09201;em_KEGG_Pathway=ko04141,map04141;em_BRITE=ko00000,ko00001,ko01000,ko01002,ko03000,ko03029,ko03036;em_PFAMs=Peptidase_M50
HiC_scaffold_19	AUGUSTUS	intron	17397102	17400224	1.0	+	.	ID=g9817.t1.intron1;Parent=g9817.t1
HiC_scaffold_19	AUGUSTUS	exon	17400225	17400373	.	+	.	ID=g9817.t1.exon2;Parent=g9817.t1
HiC_scaffold_19	AUGUSTUS	CDS	17400225	17400373	1.0	+	0	ID=g9817.t1.CDS2;Parent=g9817.t1
HiC_scaffold_19	AUGUSTUS	intron	17400374	17403371	1.0	+	.	ID=g9817.t1.intron2;Parent=g9817.t1
HiC_scaffold_19	AUGUSTUS	exon	17403372	17403612	.	+	.	ID=g9817.t1.exon3;Parent=g9817.t1
HiC_scaffold_19	AUGUSTUS	CDS	17403372	17403612	1.0	+	1	ID=g9817.t1.CDS3;Parent=g9817.t1
HiC_scaffold_19	AUGUSTUS	intron	17403613	17409718	1.0	+	.	ID=g9817.t1.intron3;Parent=g9817.t1
HiC_scaffold_19	AUGUSTUS	exon	17409719	17409822	.	+	.	ID=g9817.t1.exon4;Parent=g9817.t1
HiC_scaffold_19	AUGUSTUS	CDS	17409719	17409822	1.0	+	0	ID=g9817.t1.CDS4;Parent=g9817.t1
HiC_scaffold_19	AUGUSTUS	intron	17409823	17412417	1.0	+	.	ID=g9817.t1.intron4;Parent=g9817.t1
HiC_scaffold_19	AUGUSTUS	exon	17412418	17412545	.	+	.	ID=g9817.t1.exon5;Parent=g9817.t1
HiC_scaffold_19	AUGUSTUS	CDS	17412418	17412545	1.0	+	1	ID=g9817.t1.CDS5;Parent=g9817.t1
HiC_scaffold_19	AUGUSTUS	intron	17412546	17420750	1.0	+	.	ID=g9817.t1.intron5;Parent=g9817.t1
HiC_scaffold_19	AUGUSTUS	exon	17420751	17420869	.	+	.	ID=g9817.t1.exon6;Parent=g9817.t1
HiC_scaffold_19	AUGUSTUS	CDS	17420751	17420869	1.0	+	2	ID=g9817.t1.CDS6;Parent=g9817.t1
HiC_scaffold_19	AUGUSTUS	intron	17420870	17421800	1.0	+	.	ID=g9817.t1.intron6;Parent=g9817.t1
HiC_scaffold_19	AUGUSTUS	exon	17421801	17421981	.	+	.	ID=g9817.t1.exon7;Parent=g9817.t1
HiC_scaffold_19	AUGUSTUS	CDS	17421801	17421981	1.0	+	0	ID=g9817.t1.CDS7;Parent=g9817.t1
HiC_scaffold_19	AUGUSTUS	intron	17421982	17429689	1.0	+	.	ID=g9817.t1.intron7;Parent=g9817.t1
HiC_scaffold_19	AUGUSTUS	exon	17429690	17429784	.	+	.	ID=g9817.t1.exon8;Parent=g9817.t1
HiC_scaffold_19	AUGUSTUS	CDS	17429690	17429784	1.0	+	2	ID=g9817.t1.CDS8;Parent=g9817.t1
HiC_scaffold_19	AUGUSTUS	intron	17429785	17430137	1.0	+	.	ID=g9817.t1.intron8;Parent=g9817.t1
HiC_scaffold_19	AUGUSTUS	exon	17430138	17430333	.	+	.	ID=g9817.t1.exon9;Parent=g9817.t1
HiC_scaffold_19	AUGUSTUS	CDS	17430138	17430333	1.0	+	0	ID=g9817.t1.CDS9;Parent=g9817.t1
HiC_scaffold_19	AUGUSTUS	intron	17430334	17431702	1.0	+	.	ID=g9817.t1.intron9;Parent=g9817.t1
HiC_scaffold_19	AUGUSTUS	exon	17431703	17431778	.	+	.	ID=g9817.t1.exon10;Parent=g9817.t1
HiC_scaffold_19	AUGUSTUS	CDS	17431703	17431778	1.0	+	2	ID=g9817.t1.CDS10;Parent=g9817.t1
HiC_scaffold_19	AUGUSTUS	intron	17431779	17433314	1.0	+	.	ID=g9817.t1.intron10;Parent=g9817.t1
HiC_scaffold_19	AUGUSTUS	exon	17433315	17433537	.	+	.	ID=g9817.t1.exon11;Parent=g9817.t1
HiC_scaffold_19	AUGUSTUS	CDS	17433315	17433537	1.0	+	1	ID=g9817.t1.CDS11;Parent=g9817.t1
HiC_scaffold_19	AUGUSTUS	stop_codon	17433535	17433537	.	+	0	ID=g9817.t1.stop1;Parent=g9817.t1
HiC_scaffold_19	gmst	start_codon	17443073	17443075	25.455527	+	0	ID=g9818.t1.start1;Parent=g9818.t1
HiC_scaffold_19	gmst	gene	17443073	17443372	.	+	.	ID=g9818
HiC_scaffold_19	gmst	mRNA	17443073	17443372	.	+	.	ID=g9818.t1;Parent=g9818
HiC_scaffold_19	gmst	CDS	17443073	17443372	25.455527	+	0	ID=g9818.t1.CDS1;Parent=g9818.t1
HiC_scaffold_19	gmst	exon	17443073	17443372	25.455527	+	0	ID=g9818.t1.exon1;Parent=g9818.t1
HiC_scaffold_19	gmst	stop_codon	17443370	17443372	25.455527	+	0	ID=g9818.t1.stop1;Parent=g9818.t1
HiC_scaffold_19	AUGUSTUS	start_codon	17493018	17493020	.	+	0	ID=g9819.t1.start1;Parent=g9819.t1
HiC_scaffold_19	AUGUSTUS	exon	17493018	17493066	.	+	.	ID=g9819.t1.exon1;Parent=g9819.t1
HiC_scaffold_19	AUGUSTUS	CDS	17493018	17493066	1.0	+	0	ID=g9819.t1.CDS1;Parent=g9819.t1
HiC_scaffold_19	AUGUSTUS	gene	17493018	17542547	.	+	.	ID=g9819
HiC_scaffold_19	AUGUSTUS	mRNA	17493018	17542547	1.0	+	.	ID=g9819.t1;Parent=g9819;em_target=9707.XP_004411372.1;em_score=823.8;em_evalue=1e-250;em_tcov=.;em_OGs=COG0421@1|root,KOG1562@2759|Eukaryota,38D0W@33154|Opisthokonta,3B9MG@33208|Metazoa,3CYNW@33213|Bilateria,4850M@7711|Chordata,496N1@7742|Vertebrata,3J566@40674|Mammalia,3EPVD@33554|Carnivora;em_COG_cat=E;em_desc=Spermine synthase;em_max_annot_lvl=33208|Metazoa;em_EC=2.5.1.22;em_KEGG_ko=ko:K00802;em_KEGG_Pathway=ko00270,ko00330,ko00410,ko00480,ko01100,map00270,map00330,map00410,map00480,map01100;em_KEGG_Reaction=R02869;em_KEGG_rclass=RC00021,RC00053;em_BRITE=ko00000,ko00001,ko01000;em_PFAMs=Spermine_synt_N,Spermine_synth;em_Preferred_name=SMS;em_GOs=GO:0003674,GO:0003824,GO:0006576,GO:0006595,GO:0006596,GO:0006597,GO:0006807,GO:0008150,GO:0008152,GO:0008215,GO:0009058,GO:0009308,GO:0009309,GO:0009987,GO:0016740,GO:0016765,GO:0016768,GO:0017144,GO:0034641,GO:0042401,GO:0044106,GO:0044237,GO:0044249,GO:0044271,GO:0071704,GO:0097164,GO:1901564,GO:1901566,GO:1901576
HiC_scaffold_19	AUGUSTUS	intron	17493067	17513714	1.0	+	.	ID=g9819.t1.intron1;Parent=g9819.t1
HiC_scaffold_19	AUGUSTUS	exon	17513715	17513835	.	+	.	ID=g9819.t1.exon2;Parent=g9819.t1
HiC_scaffold_19	AUGUSTUS	CDS	17513715	17513835	1.0	+	2	ID=g9819.t1.CDS2;Parent=g9819.t1
HiC_scaffold_19	AUGUSTUS	intron	17513836	17517416	1.0	+	.	ID=g9819.t1.intron2;Parent=g9819.t1
HiC_scaffold_19	AUGUSTUS	exon	17517417	17517507	.	+	.	ID=g9819.t1.exon3;Parent=g9819.t1
HiC_scaffold_19	AUGUSTUS	CDS	17517417	17517507	1.0	+	1	ID=g9819.t1.CDS3;Parent=g9819.t1
HiC_scaffold_19	AUGUSTUS	intron	17517508	17518030	1.0	+	.	ID=g9819.t1.intron3;Parent=g9819.t1
HiC_scaffold_19	AUGUSTUS	exon	17518031	17518095	.	+	.	ID=g9819.t1.exon4;Parent=g9819.t1
HiC_scaffold_19	AUGUSTUS	CDS	17518031	17518095	1.0	+	0	ID=g9819.t1.CDS4;Parent=g9819.t1
HiC_scaffold_19	AUGUSTUS	intron	17518096	17522674	1.0	+	.	ID=g9819.t1.intron4;Parent=g9819.t1
HiC_scaffold_19	AUGUSTUS	exon	17522675	17522850	.	+	.	ID=g9819.t1.exon5;Parent=g9819.t1
HiC_scaffold_19	AUGUSTUS	CDS	17522675	17522850	1.0	+	1	ID=g9819.t1.CDS5;Parent=g9819.t1
HiC_scaffold_19	AUGUSTUS	intron	17522851	17524128	1.0	+	.	ID=g9819.t1.intron5;Parent=g9819.t1
HiC_scaffold_19	AUGUSTUS	exon	17524129	17524283	.	+	.	ID=g9819.t1.exon6;Parent=g9819.t1
HiC_scaffold_19	AUGUSTUS	CDS	17524129	17524283	1.0	+	2	ID=g9819.t1.CDS6;Parent=g9819.t1
HiC_scaffold_19	AUGUSTUS	intron	17524284	17524954	1.0	+	.	ID=g9819.t1.intron6;Parent=g9819.t1
HiC_scaffold_19	AUGUSTUS	exon	17524955	17525044	.	+	.	ID=g9819.t1.exon7;Parent=g9819.t1
HiC_scaffold_19	AUGUSTUS	CDS	17524955	17525044	1.0	+	0	ID=g9819.t1.CDS7;Parent=g9819.t1
HiC_scaffold_19	AUGUSTUS	intron	17525045	17534049	1.0	+	.	ID=g9819.t1.intron7;Parent=g9819.t1
HiC_scaffold_19	AUGUSTUS	exon	17534050	17534164	.	+	.	ID=g9819.t1.exon8;Parent=g9819.t1
HiC_scaffold_19	AUGUSTUS	CDS	17534050	17534164	1.0	+	0	ID=g9819.t1.CDS8;Parent=g9819.t1
HiC_scaffold_19	AUGUSTUS	intron	17534165	17534966	1.0	+	.	ID=g9819.t1.intron8;Parent=g9819.t1
HiC_scaffold_19	AUGUSTUS	exon	17534967	17535046	.	+	.	ID=g9819.t1.exon9;Parent=g9819.t1
HiC_scaffold_19	AUGUSTUS	CDS	17534967	17535046	1.0	+	2	ID=g9819.t1.CDS9;Parent=g9819.t1
HiC_scaffold_19	AUGUSTUS	intron	17535047	17540805	1.0	+	.	ID=g9819.t1.intron9;Parent=g9819.t1
HiC_scaffold_19	AUGUSTUS	exon	17540806	17540921	.	+	.	ID=g9819.t1.exon10;Parent=g9819.t1
HiC_scaffold_19	AUGUSTUS	CDS	17540806	17540921	1.0	+	0	ID=g9819.t1.CDS10;Parent=g9819.t1
HiC_scaffold_19	AUGUSTUS	intron	17540922	17542507	1.0	+	.	ID=g9819.t1.intron10;Parent=g9819.t1
HiC_scaffold_19	AUGUSTUS	exon	17542508	17542547	.	+	.	ID=g9819.t1.exon11;Parent=g9819.t1
HiC_scaffold_19	AUGUSTUS	CDS	17542508	17542547	1.0	+	1	ID=g9819.t1.CDS11;Parent=g9819.t1
HiC_scaffold_19	AUGUSTUS	stop_codon	17542545	17542547	.	+	0	ID=g9819.t1.stop1;Parent=g9819.t1
HiC_scaffold_19	AUGUSTUS	start_codon	17568070	17568072	.	+	0	ID=g9820.t1.start1;Parent=g9820.t1
HiC_scaffold_19	AUGUSTUS	exon	17568070	17568187	.	+	.	ID=g9820.t1.exon1;Parent=g9820.t1
HiC_scaffold_19	AUGUSTUS	CDS	17568070	17568187	1.0	+	0	ID=g9820.t1.CDS1;Parent=g9820.t1
HiC_scaffold_19	AUGUSTUS	gene	17568070	17772933	.	+	.	ID=g9820
HiC_scaffold_19	AUGUSTUS	mRNA	17568070	17772933	1.0	+	.	ID=g9820.t1;Parent=g9820;em_target=9646.ENSAMEP00000017337;em_score=1738.4;em_evalue=0.0;em_tcov=.;em_OGs=COG3590@1|root,KOG3624@2759|Eukaryota,38BNF@33154|Opisthokonta,3B9I2@33208|Metazoa,3CW8Q@33213|Bilateria,4830U@7711|Chordata,48VAY@7742|Vertebrata,3J9Q0@40674|Mammalia,3EKT3@33554|Carnivora;em_COG_cat=E;em_desc=endopeptidase;em_max_annot_lvl=33208|Metazoa;em_Preferred_name=PHEX;em_KEGG_ko=ko:K08635,ko:K08636;em_BRITE=ko00000,ko01000,ko01002;em_PFAMs=Peptidase_M13,Peptidase_M13_N;em_GOs=GO:0001501,GO:0001503,GO:0003008,GO:0003674,GO:0003824,GO:0004175,GO:0004222,GO:0005488,GO:0005575,GO:0005576,GO:0005615,GO:0005622,GO:0005623,GO:0005737,GO:0005783,GO:0005794,GO:0005886,GO:0005887,GO:0006464,GO:0006508,GO:0006793,GO:0006807,GO:0007154,GO:0007267,GO:0007275,GO:0007610,GO:0007611,GO:0007612,GO:0007635,GO:0008150,GO:0008152,GO:0008233,GO:0008237,GO:0008270,GO:0008306,GO:0008355,GO:0009888,GO:0009986,GO:0009987,GO:0012505,GO:0016020,GO:0016021,GO:0016528,GO:0016529,GO:0016787,GO:0019538,GO:0019637,GO:0023052,GO:0030282,GO:0031214,GO:0031224,GO:0031226,GO:0032101,GO:0032501,GO:0032502,GO:0036211,GO:0040012,GO:0042048,GO:0042221,GO:0043167,GO:0043169,GO:0043170,GO:0043226,GO:0043227,GO:0043229,GO:0043231,GO:0043412,GO:0044237,GO:0044238,GO:0044260,GO:0044267,GO:0044421,GO:0044424,GO:0044425,GO:0044444,GO:0044459,GO:0044464,GO:0046872,GO:0046914,GO:0048471,GO:0048513,GO:0048583,GO:0048731,GO:0048856,GO:0050789,GO:0050877,GO:0050890,GO:0050896,GO:0050920,GO:0065007,GO:0070011,GO:0071704,GO:0071944,GO:0140096,GO:1901564
HiC_scaffold_19	AUGUSTUS	intron	17568188	17573798	1.0	+	.	ID=g9820.t1.intron1;Parent=g9820.t1
HiC_scaffold_19	AUGUSTUS	exon	17573799	17573867	.	+	.	ID=g9820.t1.exon2;Parent=g9820.t1
HiC_scaffold_19	AUGUSTUS	CDS	17573799	17573867	1.0	+	2	ID=g9820.t1.CDS2;Parent=g9820.t1
HiC_scaffold_19	AUGUSTUS	intron	17573868	17582418	1.0	+	.	ID=g9820.t1.intron2;Parent=g9820.t1
HiC_scaffold_19	AUGUSTUS	exon	17582419	17582580	.	+	.	ID=g9820.t1.exon3;Parent=g9820.t1
HiC_scaffold_19	AUGUSTUS	CDS	17582419	17582580	1.0	+	2	ID=g9820.t1.CDS3;Parent=g9820.t1
HiC_scaffold_19	AUGUSTUS	intron	17582581	17607900	1.0	+	.	ID=g9820.t1.intron3;Parent=g9820.t1
HiC_scaffold_19	AUGUSTUS	exon	17607901	17607987	.	+	.	ID=g9820.t1.exon4;Parent=g9820.t1
HiC_scaffold_19	AUGUSTUS	CDS	17607901	17607987	1.0	+	2	ID=g9820.t1.CDS4;Parent=g9820.t1
HiC_scaffold_19	AUGUSTUS	intron	17607988	17609035	1.0	+	.	ID=g9820.t1.intron4;Parent=g9820.t1
HiC_scaffold_19	AUGUSTUS	exon	17609036	17609262	.	+	.	ID=g9820.t1.exon5;Parent=g9820.t1
HiC_scaffold_19	AUGUSTUS	CDS	17609036	17609262	1.0	+	2	ID=g9820.t1.CDS5;Parent=g9820.t1
HiC_scaffold_19	AUGUSTUS	intron	17609263	17620955	1.0	+	.	ID=g9820.t1.intron5;Parent=g9820.t1
HiC_scaffold_19	AUGUSTUS	exon	17620956	17621024	.	+	.	ID=g9820.t1.exon6;Parent=g9820.t1
HiC_scaffold_19	AUGUSTUS	CDS	17620956	17621024	1.0	+	0	ID=g9820.t1.CDS6;Parent=g9820.t1
HiC_scaffold_19	AUGUSTUS	intron	17621025	17623521	1.0	+	.	ID=g9820.t1.intron6;Parent=g9820.t1
HiC_scaffold_19	AUGUSTUS	exon	17623522	17623638	.	+	.	ID=g9820.t1.exon7;Parent=g9820.t1
HiC_scaffold_19	AUGUSTUS	CDS	17623522	17623638	1.0	+	0	ID=g9820.t1.CDS7;Parent=g9820.t1
HiC_scaffold_19	AUGUSTUS	intron	17623639	17626341	1.0	+	.	ID=g9820.t1.intron7;Parent=g9820.t1
HiC_scaffold_19	AUGUSTUS	exon	17626342	17626425	.	+	.	ID=g9820.t1.exon8;Parent=g9820.t1
HiC_scaffold_19	AUGUSTUS	CDS	17626342	17626425	1.0	+	0	ID=g9820.t1.CDS8;Parent=g9820.t1
HiC_scaffold_19	AUGUSTUS	intron	17626426	17627584	1.0	+	.	ID=g9820.t1.intron8;Parent=g9820.t1
HiC_scaffold_19	AUGUSTUS	exon	17627585	17627730	.	+	.	ID=g9820.t1.exon9;Parent=g9820.t1
HiC_scaffold_19	AUGUSTUS	CDS	17627585	17627730	1.0	+	0	ID=g9820.t1.CDS9;Parent=g9820.t1
HiC_scaffold_19	AUGUSTUS	intron	17627731	17635954	1.0	+	.	ID=g9820.t1.intron9;Parent=g9820.t1
HiC_scaffold_19	AUGUSTUS	exon	17635955	17636048	.	+	.	ID=g9820.t1.exon10;Parent=g9820.t1
HiC_scaffold_19	AUGUSTUS	CDS	17635955	17636048	1.0	+	1	ID=g9820.t1.CDS10;Parent=g9820.t1
HiC_scaffold_19	AUGUSTUS	intron	17636049	17638449	1.0	+	.	ID=g9820.t1.intron10;Parent=g9820.t1
HiC_scaffold_19	AUGUSTUS	exon	17638450	17638578	.	+	.	ID=g9820.t1.exon11;Parent=g9820.t1
HiC_scaffold_19	AUGUSTUS	CDS	17638450	17638578	1.0	+	0	ID=g9820.t1.CDS11;Parent=g9820.t1
HiC_scaffold_19	AUGUSTUS	intron	17638579	17670679	1.0	+	.	ID=g9820.t1.intron11;Parent=g9820.t1
HiC_scaffold_19	AUGUSTUS	exon	17670680	17670781	.	+	.	ID=g9820.t1.exon12;Parent=g9820.t1
HiC_scaffold_19	AUGUSTUS	CDS	17670680	17670781	1.0	+	0	ID=g9820.t1.CDS12;Parent=g9820.t1
HiC_scaffold_19	AUGUSTUS	intron	17670782	17705281	1.0	+	.	ID=g9820.t1.intron12;Parent=g9820.t1
HiC_scaffold_19	AUGUSTUS	exon	17705282	17705359	.	+	.	ID=g9820.t1.exon13;Parent=g9820.t1
HiC_scaffold_19	AUGUSTUS	CDS	17705282	17705359	1.0	+	0	ID=g9820.t1.CDS13;Parent=g9820.t1
HiC_scaffold_19	AUGUSTUS	intron	17705360	17714124	1.0	+	.	ID=g9820.t1.intron13;Parent=g9820.t1
HiC_scaffold_19	AUGUSTUS	exon	17714125	17714228	.	+	.	ID=g9820.t1.exon14;Parent=g9820.t1
HiC_scaffold_19	AUGUSTUS	CDS	17714125	17714228	1.0	+	0	ID=g9820.t1.CDS14;Parent=g9820.t1
HiC_scaffold_19	AUGUSTUS	intron	17714229	17724105	1.0	+	.	ID=g9820.t1.intron14;Parent=g9820.t1
HiC_scaffold_19	AUGUSTUS	exon	17724106	17724164	.	+	.	ID=g9820.t1.exon15;Parent=g9820.t1
HiC_scaffold_19	AUGUSTUS	CDS	17724106	17724164	1.0	+	1	ID=g9820.t1.CDS15;Parent=g9820.t1
HiC_scaffold_19	AUGUSTUS	intron	17724165	17749709	1.0	+	.	ID=g9820.t1.intron15;Parent=g9820.t1
HiC_scaffold_19	AUGUSTUS	exon	17749710	17749764	.	+	.	ID=g9820.t1.exon16;Parent=g9820.t1
HiC_scaffold_19	AUGUSTUS	CDS	17749710	17749764	1.0	+	2	ID=g9820.t1.CDS16;Parent=g9820.t1
HiC_scaffold_19	AUGUSTUS	intron	17749765	17754908	1.0	+	.	ID=g9820.t1.intron16;Parent=g9820.t1
HiC_scaffold_19	AUGUSTUS	exon	17754909	17754976	.	+	.	ID=g9820.t1.exon17;Parent=g9820.t1
HiC_scaffold_19	AUGUSTUS	CDS	17754909	17754976	1.0	+	1	ID=g9820.t1.CDS17;Parent=g9820.t1
HiC_scaffold_19	AUGUSTUS	intron	17754977	17758593	1.0	+	.	ID=g9820.t1.intron17;Parent=g9820.t1
HiC_scaffold_19	AUGUSTUS	exon	17758594	17758724	.	+	.	ID=g9820.t1.exon18;Parent=g9820.t1
HiC_scaffold_19	AUGUSTUS	CDS	17758594	17758724	1.0	+	2	ID=g9820.t1.CDS18;Parent=g9820.t1
HiC_scaffold_19	AUGUSTUS	intron	17758725	17765046	1.0	+	.	ID=g9820.t1.intron18;Parent=g9820.t1
HiC_scaffold_19	AUGUSTUS	exon	17765047	17765112	.	+	.	ID=g9820.t1.exon19;Parent=g9820.t1
HiC_scaffold_19	AUGUSTUS	CDS	17765047	17765112	1.0	+	0	ID=g9820.t1.CDS19;Parent=g9820.t1
HiC_scaffold_19	AUGUSTUS	intron	17765113	17766112	1.0	+	.	ID=g9820.t1.intron19;Parent=g9820.t1
HiC_scaffold_19	AUGUSTUS	exon	17766113	17766217	.	+	.	ID=g9820.t1.exon20;Parent=g9820.t1
HiC_scaffold_19	AUGUSTUS	CDS	17766113	17766217	1.0	+	0	ID=g9820.t1.CDS20;Parent=g9820.t1
HiC_scaffold_19	AUGUSTUS	intron	17766218	17770223	1.0	+	.	ID=g9820.t1.intron20;Parent=g9820.t1
HiC_scaffold_19	AUGUSTUS	exon	17770224	17770300	.	+	.	ID=g9820.t1.exon21;Parent=g9820.t1
HiC_scaffold_19	AUGUSTUS	CDS	17770224	17770300	1.0	+	0	ID=g9820.t1.CDS21;Parent=g9820.t1
HiC_scaffold_19	AUGUSTUS	intron	17770301	17772830	1.0	+	.	ID=g9820.t1.intron21;Parent=g9820.t1
HiC_scaffold_19	AUGUSTUS	exon	17772831	17772933	.	+	.	ID=g9820.t1.exon22;Parent=g9820.t1
HiC_scaffold_19	AUGUSTUS	CDS	17772831	17772933	1.0	+	1	ID=g9820.t1.CDS22;Parent=g9820.t1
HiC_scaffold_19	AUGUSTUS	stop_codon	17772931	17772933	.	+	0	ID=g9820.t1.stop1;Parent=g9820.t1
HiC_scaffold_19	AUGUSTUS	start_codon	17802011	17802013	.	+	0	ID=g9821.t1.start1;Parent=g9821.t1
HiC_scaffold_19	AUGUSTUS	gene	17802011	17802373	.	+	.	ID=g9821
HiC_scaffold_19	AUGUSTUS	exon	17802011	17802373	.	+	.	ID=g9821.t1.exon1;Parent=g9821.t1
HiC_scaffold_19	AUGUSTUS	mRNA	17802011	17802373	1.0	+	.	ID=g9821.t1;Parent=g9821;em_target=9685.ENSFCAP00000016523;em_score=132.8;em_evalue=2.8e-41;em_tcov=.;em_OGs=KOG2932@1|root,KOG2932@2759|Eukaryota,39UUR@33154|Opisthokonta,3B9EB@33208|Metazoa,3CW4Z@33213|Bilateria,481FB@7711|Chordata,497DM@7742|Vertebrata,3J4R9@40674|Mammalia,3EF06@33554|Carnivora;em_COG_cat=O;em_desc=Cbl proto-oncogene like 1;em_max_annot_lvl=33208|Metazoa;em_EC=2.3.2.27;em_KEGG_ko=ko:K15685,ko:K15714;em_BRITE=ko00000,ko01000,ko04121,ko04131;em_Preferred_name=ZNF645;em_GOs=GO:0001510,GO:0001667,GO:0001700,GO:0002009,GO:0003002,GO:0003674,GO:0003824,GO:0004842,GO:0005488,GO:0005515,GO:0005575,GO:0005622,GO:0005623,GO:0005634,GO:0005737,GO:0005886,GO:0006139,GO:0006464,GO:0006725,GO:0006807,GO:0006928,GO:0006996,GO:0007010,GO:0007015,GO:0007162,GO:0007275,GO:0007389,GO:0007391,GO:0007424,GO:0007427,GO:0007494,GO:0008150,GO:0008152,GO:0008258,GO:0008270,GO:0009451,GO:0009653,GO:0009790,GO:0009792,GO:0009888,GO:0009987,GO:0010631,GO:0016020,GO:0016043,GO:0016070,GO:0016071,GO:0016331,GO:0016477,GO:0016556,GO:0016567,GO:0016740,GO:0019538,GO:0019787,GO:0030029,GO:0030036,GO:0030100,GO:0030155,GO:0030334,GO:0030335,GO:0031410,GO:0031982,GO:0032259,GO:0032446,GO:0032501,GO:0032502,GO:0032879,GO:0032991,GO:0034641,GO:0034708,GO:0035282,GO:0035295,GO:0036211,GO:0036396,GO:0040003,GO:0040011,GO:0040012,GO:0040017,GO:0042335,GO:0043167,GO:0043169,GO:0043170,GO:0043226,GO:0043227,GO:0043229,GO:0043231,GO:0043412,GO:0043414,GO:0044237,GO:0044238,GO:0044260,GO:0044267,GO:0044424,GO:0044444,GO:0044464,GO:0045293,GO:0045296,GO:0045807,GO:0046483,GO:0046872,GO:0046914,GO:0048471,GO:0048518,GO:0048519,GO:0048522,GO:0048523,GO:0048565,GO:0048598,GO:0048729,GO:0048731,GO:0048856,GO:0048870,GO:0050789,GO:0050794,GO:0050839,GO:0051049,GO:0051050,GO:0051128,GO:0051130,GO:0051179,GO:0051270,GO:0051272,GO:0051674,GO:0055123,GO:0060429,GO:0060541,GO:0060627,GO:0061630,GO:0061659,GO:0065007,GO:0070647,GO:0071704,GO:0071840,GO:0071944,GO:0080009,GO:0090130,GO:0090132,GO:0090304,GO:0097435,GO:0097708,GO:0140096,GO:1901360,GO:1901564,GO:1902494,GO:1990234,GO:2000145,GO:2000147;em_PFAMs=
HiC_scaffold_19	AUGUSTUS	CDS	17802011	17802373	1.0	+	0	ID=g9821.t1.CDS1;Parent=g9821.t1
HiC_scaffold_19	AUGUSTUS	stop_codon	17802371	17802373	.	+	0	ID=g9821.t1.stop1;Parent=g9821.t1
HiC_scaffold_19	AUGUSTUS	stop_codon	17966486	17966488	.	-	0	ID=g9822.t1.stop1;Parent=g9822.t1
HiC_scaffold_19	AUGUSTUS	exon	17966486	17966525	.	-	.	ID=g9822.t1.exon1;Parent=g9822.t1
HiC_scaffold_19	AUGUSTUS	CDS	17966486	17966525	1.0	-	1	ID=g9822.t1.CDS1;Parent=g9822.t1
HiC_scaffold_19	AUGUSTUS	gene	17966486	18052583	.	-	.	ID=g9822
HiC_scaffold_19	AUGUSTUS	mRNA	17966486	18052583	1.0	-	.	ID=g9822.t1;Parent=g9822
HiC_scaffold_19	AUGUSTUS	intron	17966526	17969914	1.0	-	.	ID=g9822.t1.intron1;Parent=g9822.t1
HiC_scaffold_19	AUGUSTUS	exon	17969915	17969950	.	-	.	ID=g9822.t1.exon2;Parent=g9822.t1
HiC_scaffold_19	AUGUSTUS	CDS	17969915	17969950	1.0	-	1	ID=g9822.t1.CDS2;Parent=g9822.t1
HiC_scaffold_19	AUGUSTUS	intron	17969951	17973691	1.0	-	.	ID=g9822.t1.intron2;Parent=g9822.t1
HiC_scaffold_19	AUGUSTUS	exon	17973692	17973798	.	-	.	ID=g9822.t1.exon3;Parent=g9822.t1
HiC_scaffold_19	AUGUSTUS	CDS	17973692	17973798	1.0	-	0	ID=g9822.t1.CDS3;Parent=g9822.t1
HiC_scaffold_19	AUGUSTUS	intron	17973799	18052415	1.0	-	.	ID=g9822.t1.intron3;Parent=g9822.t1
HiC_scaffold_19	AUGUSTUS	exon	18052416	18052583	.	-	.	ID=g9822.t1.exon4;Parent=g9822.t1
HiC_scaffold_19	AUGUSTUS	CDS	18052416	18052583	1.0	-	0	ID=g9822.t1.CDS4;Parent=g9822.t1
HiC_scaffold_19	AUGUSTUS	start_codon	18052581	18052583	.	-	0	ID=g9822.t1.start1;Parent=g9822.t1
HiC_scaffold_19	AUGUSTUS	start_codon	18539981	18539983	.	+	0	ID=g9823.t1.start1;Parent=g9823.t1
HiC_scaffold_19	AUGUSTUS	start_codon	18539981	18539983	.	+	0	ID=g9823.t2.start1;Parent=g9823.t2
HiC_scaffold_19	GeneMark.hmm3	start_codon	18539981	18539983	.	+	0	ID=g9823.t3.start1;Parent=g9823.t3
HiC_scaffold_19	AUGUSTUS	exon	18539981	18540062	.	+	.	ID=g9823.t1.exon1;Parent=g9823.t1
HiC_scaffold_19	AUGUSTUS	CDS	18539981	18540062	1.0	+	0	ID=g9823.t1.CDS1;Parent=g9823.t1
HiC_scaffold_19	AUGUSTUS	exon	18539981	18540086	.	+	.	ID=g9823.t2.exon1;Parent=g9823.t2
HiC_scaffold_19	AUGUSTUS	CDS	18539981	18540086	1.0	+	0	ID=g9823.t2.CDS1;Parent=g9823.t2
HiC_scaffold_19	AUGUSTUS	gene	18539981	18541975	.	+	.	ID=g9823
HiC_scaffold_19	GeneMark.hmm3	mRNA	18539981	18541975	.	+	.	ID=g9823.t3;Parent=g9823;em_target=9668.ENSMPUP00000019313;em_score=1330.4;em_evalue=0.0;em_tcov=.;em_OGs=COG0513@1|root,KOG0336@2759|Eukaryota,3952H@33154|Opisthokonta,3B9S5@33208|Metazoa,3CZAC@33213|Bilateria,4856G@7711|Chordata,490CD@7742|Vertebrata,3JCAH@40674|Mammalia,3EERH@33554|Carnivora;em_COG_cat=A;em_desc=Belongs to the DEAD box helicase family;em_max_annot_lvl=33208|Metazoa;em_Preferred_name=DDX53;em_PFAMs=DEAD,Helicase_C,KH_1;em_EC=3.6.4.13;em_KEGG_ko=ko:K17043,ko:K21869;em_BRITE=ko00000,ko01000,ko03036,ko03041;em_GOs=GO:0003674,GO:0003724,GO:0003824,GO:0004004,GO:0004386,GO:0005575,GO:0005622,GO:0005623,GO:0005634,GO:0005730,GO:0005737,GO:0006139,GO:0006725,GO:0006807,GO:0008026,GO:0008150,GO:0008152,GO:0008186,GO:0009987,GO:0010501,GO:0016070,GO:0016462,GO:0016787,GO:0016817,GO:0016818,GO:0016887,GO:0017111,GO:0031974,GO:0031981,GO:0034641,GO:0042623,GO:0043170,GO:0043226,GO:0043227,GO:0043228,GO:0043229,GO:0043231,GO:0043232,GO:0043233,GO:0044237,GO:0044238,GO:0044422,GO:0044424,GO:0044428,GO:0044446,GO:0044464,GO:0046483,GO:0070013,GO:0070035,GO:0071704,GO:0090304,GO:0140098,GO:1901360
HiC_scaffold_19	GeneMark.hmm3	CDS	18539981	18541975	.	+	0	ID=g9823.t3.CDS1;Parent=g9823.t3
HiC_scaffold_19	GeneMark.hmm3	exon	18539981	18541975	.	+	0	ID=g9823.t3.exon1;Parent=g9823.t3
HiC_scaffold_19	AUGUSTUS	mRNA	18539981	18541975	1.0	+	.	ID=g9823.t1;Parent=g9823;em_target=9668.ENSMPUP00000019313;em_score=1312.1;em_evalue=0.0;em_tcov=.;em_OGs=COG0513@1|root,KOG0336@2759|Eukaryota,3952H@33154|Opisthokonta,3B9S5@33208|Metazoa,3CZAC@33213|Bilateria,4856G@7711|Chordata,490CD@7742|Vertebrata,3JCAH@40674|Mammalia,3EERH@33554|Carnivora;em_COG_cat=A;em_desc=Belongs to the DEAD box helicase family;em_max_annot_lvl=33208|Metazoa;em_Preferred_name=DDX53;em_PFAMs=DEAD,Helicase_C,KH_1;em_EC=3.6.4.13;em_KEGG_ko=ko:K17043,ko:K21869;em_BRITE=ko00000,ko01000,ko03036,ko03041;em_GOs=GO:0003674,GO:0003724,GO:0003824,GO:0004004,GO:0004386,GO:0005575,GO:0005622,GO:0005623,GO:0005634,GO:0005730,GO:0005737,GO:0006139,GO:0006725,GO:0006807,GO:0008026,GO:0008150,GO:0008152,GO:0008186,GO:0009987,GO:0010501,GO:0016070,GO:0016462,GO:0016787,GO:0016817,GO:0016818,GO:0016887,GO:0017111,GO:0031974,GO:0031981,GO:0034641,GO:0042623,GO:0043170,GO:0043226,GO:0043227,GO:0043228,GO:0043229,GO:0043231,GO:0043232,GO:0043233,GO:0044237,GO:0044238,GO:0044422,GO:0044424,GO:0044428,GO:0044446,GO:0044464,GO:0046483,GO:0070013,GO:0070035,GO:0071704,GO:0090304,GO:0140098,GO:1901360
HiC_scaffold_19	AUGUSTUS	mRNA	18539981	18541975	1.0	+	.	ID=g9823.t2;Parent=g9823;em_target=9668.ENSMPUP00000019313;em_score=1319.4;em_evalue=0.0;em_tcov=.;em_OGs=COG0513@1|root,KOG0336@2759|Eukaryota,3952H@33154|Opisthokonta,3B9S5@33208|Metazoa,3CZAC@33213|Bilateria,4856G@7711|Chordata,490CD@7742|Vertebrata,3JCAH@40674|Mammalia,3EERH@33554|Carnivora;em_COG_cat=A;em_desc=Belongs to the DEAD box helicase family;em_max_annot_lvl=33208|Metazoa;em_Preferred_name=DDX53;em_PFAMs=DEAD,Helicase_C,KH_1;em_EC=3.6.4.13;em_KEGG_ko=ko:K17043,ko:K21869;em_BRITE=ko00000,ko01000,ko03036,ko03041;em_GOs=GO:0003674,GO:0003724,GO:0003824,GO:0004004,GO:0004386,GO:0005575,GO:0005622,GO:0005623,GO:0005634,GO:0005730,GO:0005737,GO:0006139,GO:0006725,GO:0006807,GO:0008026,GO:0008150,GO:0008152,GO:0008186,GO:0009987,GO:0010501,GO:0016070,GO:0016462,GO:0016787,GO:0016817,GO:0016818,GO:0016887,GO:0017111,GO:0031974,GO:0031981,GO:0034641,GO:0042623,GO:0043170,GO:0043226,GO:0043227,GO:0043228,GO:0043229,GO:0043231,GO:0043232,GO:0043233,GO:0044237,GO:0044238,GO:0044422,GO:0044424,GO:0044428,GO:0044446,GO:0044464,GO:0046483,GO:0070013,GO:0070035,GO:0071704,GO:0090304,GO:0140098,GO:1901360
HiC_scaffold_19	AUGUSTUS	intron	18540063	18540176	1.0	+	.	ID=g9823.t1.intron1;Parent=g9823.t1
HiC_scaffold_19	AUGUSTUS	intron	18540087	18540176	1.0	+	.	ID=g9823.t2.intron1;Parent=g9823.t2
HiC_scaffold_19	AUGUSTUS	exon	18540177	18541975	.	+	.	ID=g9823.t1.exon2;Parent=g9823.t1
HiC_scaffold_19	AUGUSTUS	exon	18540177	18541975	.	+	.	ID=g9823.t2.exon2;Parent=g9823.t2
HiC_scaffold_19	AUGUSTUS	CDS	18540177	18541975	1.0	+	2	ID=g9823.t1.CDS2;Parent=g9823.t1
HiC_scaffold_19	AUGUSTUS	CDS	18540177	18541975	1.0	+	2	ID=g9823.t2.CDS2;Parent=g9823.t2
HiC_scaffold_19	AUGUSTUS	stop_codon	18541973	18541975	.	+	0	ID=g9823.t1.stop1;Parent=g9823.t1
HiC_scaffold_19	AUGUSTUS	stop_codon	18541973	18541975	.	+	0	ID=g9823.t2.stop1;Parent=g9823.t2
HiC_scaffold_19	GeneMark.hmm3	stop_codon	18541973	18541975	.	+	0	ID=g9823.t3.stop1;Parent=g9823.t3
HiC_scaffold_19	AUGUSTUS	start_codon	18857233	18857235	.	+	0	ID=g9824.t1.start1;Parent=g9824.t1
HiC_scaffold_19	AUGUSTUS	exon	18857233	18857583	.	+	.	ID=g9824.t1.exon1;Parent=g9824.t1
HiC_scaffold_19	AUGUSTUS	CDS	18857233	18857583	1.0	+	0	ID=g9824.t1.CDS1;Parent=g9824.t1
HiC_scaffold_19	AUGUSTUS	gene	18857233	18908849	.	+	.	ID=g9824
HiC_scaffold_19	AUGUSTUS	mRNA	18857233	18908849	1.0	+	.	ID=g9824.t1;Parent=g9824;em_target=9612.ENSCAFP00000019682;em_score=2025.5;em_evalue=0.0;em_tcov=.;em_OGs=KOG1934@1|root,KOG1934@2759|Eukaryota,38G4T@33154|Opisthokonta,3BFKR@33208|Metazoa,3CRC9@33213|Bilateria,48535@7711|Chordata,48X0J@7742|Vertebrata,3J6NX@40674|Mammalia,3ET8M@33554|Carnivora;em_COG_cat=S;em_desc=Patched domain containing 1;em_max_annot_lvl=33208|Metazoa;em_Preferred_name=PTCHD1;em_PFAMs=Patched;em_GOs=GO:0003008,GO:0005575,GO:0005623,GO:0005886,GO:0007154,GO:0007165,GO:0007166,GO:0007224,GO:0007275,GO:0007399,GO:0007417,GO:0007420,GO:0007610,GO:0008150,GO:0009987,GO:0016020,GO:0021536,GO:0021794,GO:0023052,GO:0030900,GO:0032501,GO:0032502,GO:0035176,GO:0044464,GO:0048513,GO:0048731,GO:0048856,GO:0050789,GO:0050794,GO:0050877,GO:0050890,GO:0050896,GO:0051703,GO:0051704,GO:0051705,GO:0051716,GO:0060322,GO:0065007,GO:0071944
HiC_scaffold_19	AUGUSTUS	intron	18857584	18894872	1.0	+	.	ID=g9824.t1.intron1;Parent=g9824.t1
HiC_scaffold_19	AUGUSTUS	exon	18894873	18895533	.	+	.	ID=g9824.t1.exon2;Parent=g9824.t1
HiC_scaffold_19	AUGUSTUS	CDS	18894873	18895533	1.0	+	0	ID=g9824.t1.CDS2;Parent=g9824.t1
HiC_scaffold_19	AUGUSTUS	intron	18895534	18907194	1.0	+	.	ID=g9824.t1.intron2;Parent=g9824.t1
HiC_scaffold_19	AUGUSTUS	exon	18907195	18908849	.	+	.	ID=g9824.t1.exon3;Parent=g9824.t1
HiC_scaffold_19	AUGUSTUS	CDS	18907195	18908849	1.0	+	2	ID=g9824.t1.CDS3;Parent=g9824.t1
HiC_scaffold_19	AUGUSTUS	stop_codon	18908847	18908849	.	+	0	ID=g9824.t1.stop1;Parent=g9824.t1
HiC_scaffold_19	AUGUSTUS	start_codon	19127478	19127480	.	+	0	ID=g9825.t1.start1;Parent=g9825.t1
HiC_scaffold_19	AUGUSTUS	start_codon	19127478	19127480	.	+	0	ID=g9825.t3.start1;Parent=g9825.t3
HiC_scaffold_19	gmst	start_codon	19127478	19127480	49.372166	+	0	ID=g9825.t2.start1;Parent=g9825.t2
HiC_scaffold_19	AUGUSTUS	exon	19127478	19127721	.	+	.	ID=g9825.t1.exon1;Parent=g9825.t1
HiC_scaffold_19	AUGUSTUS	exon	19127478	19127721	.	+	.	ID=g9825.t3.exon1;Parent=g9825.t3
HiC_scaffold_19	AUGUSTUS	CDS	19127478	19127721	1.0	+	0	ID=g9825.t1.CDS1;Parent=g9825.t1
HiC_scaffold_19	AUGUSTUS	CDS	19127478	19127721	1.0	+	0	ID=g9825.t3.CDS1;Parent=g9825.t3
HiC_scaffold_19	gmst	CDS	19127478	19127721	49.372166	+	0	ID=g9825.t2.CDS1;Parent=g9825.t2
HiC_scaffold_19	gmst	exon	19127478	19127721	49.372166	+	0	ID=g9825.t2.exon1;Parent=g9825.t2
HiC_scaffold_19	gmst	mRNA	19127478	19145406	.	+	.	ID=g9825.t2;Parent=g9825;em_target=9646.ENSAMEP00000013489;em_score=582.9;em_evalue=4.4e-178;em_tcov=.;em_OGs=COG0450@1|root,KOG0852@2759|Eukaryota,38B9P@33154|Opisthokonta,3BGS4@33208|Metazoa,3CSM9@33213|Bilateria,488X4@7711|Chordata,492N7@7742|Vertebrata,3JARC@40674|Mammalia,3ET2C@33554|Carnivora;em_COG_cat=O;em_desc=Peroxiredoxin 4;em_max_annot_lvl=33208|Metazoa;em_Preferred_name=PRDX4;em_EC=1.11.1.15;em_KEGG_ko=ko:K03386;em_KEGG_Pathway=ko04214,map04214;em_BRITE=ko00000,ko00001,ko01000,ko04147;em_PFAMs=1-cysPrx_C,AhpC-TSA;em_GOs=GO:0000003,GO:0001775,GO:0002252,GO:0002263,GO:0002274,GO:0002275,GO:0002283,GO:0002366,GO:0002376,GO:0002443,GO:0002444,GO:0002446,GO:0003006,GO:0003674,GO:0003824,GO:0004601,GO:0005488,GO:0005515,GO:0005575,GO:0005576,GO:0005615,GO:0005622,GO:0005623,GO:0005737,GO:0005783,GO:0005790,GO:0005829,GO:0006082,GO:0006457,GO:0006464,GO:0006468,GO:0006520,GO:0006575,GO:0006793,GO:0006796,GO:0006807,GO:0006810,GO:0006887,GO:0006915,GO:0006950,GO:0006952,GO:0006955,GO:0006979,GO:0007154,GO:0007165,GO:0007249,GO:0007252,GO:0007275,GO:0007276,GO:0007283,GO:0007548,GO:0008150,GO:0008152,GO:0008219,GO:0008285,GO:0008379,GO:0008406,GO:0008584,GO:0009056,GO:0009266,GO:0009409,GO:0009605,GO:0009607,GO:0009617,GO:0009628,GO:0009636,GO:0009893,GO:0009966,GO:0009967,GO:0009987,GO:0010467,GO:0010604,GO:0010646,GO:0010647,GO:0010941,GO:0010942,GO:0010950,GO:0010952,GO:0012501,GO:0012505,GO:0016043,GO:0016192,GO:0016209,GO:0016310,GO:0016491,GO:0016684,GO:0016999,GO:0017001,GO:0017144,GO:0019222,GO:0019471,GO:0019538,GO:0019725,GO:0019752,GO:0019953,GO:0022414,GO:0022417,GO:0023051,GO:0023052,GO:0023056,GO:0030141,GO:0030162,GO:0030198,GO:0031323,GO:0031325,GO:0031410,GO:0031974,GO:0031982,GO:0031983,GO:0032268,GO:0032270,GO:0032501,GO:0032502,GO:0032504,GO:0032940,GO:0033554,GO:0034774,GO:0035556,GO:0036211,GO:0036230,GO:0042119,GO:0042127,GO:0042221,GO:0042592,GO:0042737,GO:0042742,GO:0042743,GO:0042744,GO:0042802,GO:0042803,GO:0042981,GO:0043062,GO:0043065,GO:0043067,GO:0043068,GO:0043085,GO:0043170,GO:0043207,GO:0043226,GO:0043227,GO:0043229,GO:0043231,GO:0043233,GO:0043280,GO:0043281,GO:0043299,GO:0043312,GO:0043412,GO:0043436,GO:0043900,GO:0043901,GO:0044093,GO:0044237,GO:0044238,GO:0044248,GO:0044260,GO:0044267,GO:0044281,GO:0044421,GO:0044422,GO:0044424,GO:0044433,GO:0044444,GO:0044446,GO:0044464,GO:0044703,GO:0045055,GO:0045137,GO:0045321,GO:0045454,GO:0045862,GO:0046425,GO:0046427,GO:0046546,GO:0046661,GO:0046903,GO:0046983,GO:0048232,GO:0048513,GO:0048518,GO:0048519,GO:0048522,GO:0048523,GO:0048583,GO:0048584,GO:0048608,GO:0048609,GO:0048731,GO:0048856,GO:0050789,GO:0050790,GO:0050794,GO:0050896,GO:0051171,GO:0051173,GO:0051179,GO:0051186,GO:0051187,GO:0051234,GO:0051239,GO:0051241,GO:0051246,GO:0051247,GO:0051336,GO:0051345,GO:0051604,GO:0051704,GO:0051707,GO:0051716,GO:0051920,GO:0052547,GO:0052548,GO:0055114,GO:0060205,GO:0060255,GO:0061458,GO:0065007,GO:0065008,GO:0065009,GO:0070013,GO:0070417,GO:0070887,GO:0071704,GO:0071840,GO:0072593,GO:0080090,GO:0097190,GO:0097237,GO:0097708,GO:0098542,GO:0098754,GO:0098869,GO:0099503,GO:0101002,GO:1901564,GO:1901605,GO:1902531,GO:1902533,GO:1904813,GO:1904892,GO:1904894,GO:1905936,GO:1905937,GO:1990748,GO:2000116,GO:2000241,GO:2000242,GO:2000254,GO:2000255,GO:2001056,GO:2001233,GO:2001235,GO:2001267,GO:2001269
HiC_scaffold_19	AUGUSTUS	gene	19127478	19145453	.	+	.	ID=g9825
HiC_scaffold_19	AUGUSTUS	mRNA	19127478	19145453	.	+	.	ID=g9825.t3;Parent=g9825;em_target=9646.ENSAMEP00000013489;em_score=591.8;em_evalue=1.3e-180;em_tcov=.;em_OGs=COG0450@1|root,KOG0852@2759|Eukaryota,38B9P@33154|Opisthokonta,3BGS4@33208|Metazoa,3CSM9@33213|Bilateria,488X4@7711|Chordata,492N7@7742|Vertebrata,3JARC@40674|Mammalia,3ET2C@33554|Carnivora;em_COG_cat=O;em_desc=Peroxiredoxin 4;em_max_annot_lvl=33208|Metazoa;em_Preferred_name=PRDX4;em_EC=1.11.1.15;em_KEGG_ko=ko:K03386;em_KEGG_Pathway=ko04214,map04214;em_BRITE=ko00000,ko00001,ko01000,ko04147;em_PFAMs=1-cysPrx_C,AhpC-TSA;em_GOs=GO:0000003,GO:0001775,GO:0002252,GO:0002263,GO:0002274,GO:0002275,GO:0002283,GO:0002366,GO:0002376,GO:0002443,GO:0002444,GO:0002446,GO:0003006,GO:0003674,GO:0003824,GO:0004601,GO:0005488,GO:0005515,GO:0005575,GO:0005576,GO:0005615,GO:0005622,GO:0005623,GO:0005737,GO:0005783,GO:0005790,GO:0005829,GO:0006082,GO:0006457,GO:0006464,GO:0006468,GO:0006520,GO:0006575,GO:0006793,GO:0006796,GO:0006807,GO:0006810,GO:0006887,GO:0006915,GO:0006950,GO:0006952,GO:0006955,GO:0006979,GO:0007154,GO:0007165,GO:0007249,GO:0007252,GO:0007275,GO:0007276,GO:0007283,GO:0007548,GO:0008150,GO:0008152,GO:0008219,GO:0008285,GO:0008379,GO:0008406,GO:0008584,GO:0009056,GO:0009266,GO:0009409,GO:0009605,GO:0009607,GO:0009617,GO:0009628,GO:0009636,GO:0009893,GO:0009966,GO:0009967,GO:0009987,GO:0010467,GO:0010604,GO:0010646,GO:0010647,GO:0010941,GO:0010942,GO:0010950,GO:0010952,GO:0012501,GO:0012505,GO:0016043,GO:0016192,GO:0016209,GO:0016310,GO:0016491,GO:0016684,GO:0016999,GO:0017001,GO:0017144,GO:0019222,GO:0019471,GO:0019538,GO:0019725,GO:0019752,GO:0019953,GO:0022414,GO:0022417,GO:0023051,GO:0023052,GO:0023056,GO:0030141,GO:0030162,GO:0030198,GO:0031323,GO:0031325,GO:0031410,GO:0031974,GO:0031982,GO:0031983,GO:0032268,GO:0032270,GO:0032501,GO:0032502,GO:0032504,GO:0032940,GO:0033554,GO:0034774,GO:0035556,GO:0036211,GO:0036230,GO:0042119,GO:0042127,GO:0042221,GO:0042592,GO:0042737,GO:0042742,GO:0042743,GO:0042744,GO:0042802,GO:0042803,GO:0042981,GO:0043062,GO:0043065,GO:0043067,GO:0043068,GO:0043085,GO:0043170,GO:0043207,GO:0043226,GO:0043227,GO:0043229,GO:0043231,GO:0043233,GO:0043280,GO:0043281,GO:0043299,GO:0043312,GO:0043412,GO:0043436,GO:0043900,GO:0043901,GO:0044093,GO:0044237,GO:0044238,GO:0044248,GO:0044260,GO:0044267,GO:0044281,GO:0044421,GO:0044422,GO:0044424,GO:0044433,GO:0044444,GO:0044446,GO:0044464,GO:0044703,GO:0045055,GO:0045137,GO:0045321,GO:0045454,GO:0045862,GO:0046425,GO:0046427,GO:0046546,GO:0046661,GO:0046903,GO:0046983,GO:0048232,GO:0048513,GO:0048518,GO:0048519,GO:0048522,GO:0048523,GO:0048583,GO:0048584,GO:0048608,GO:0048609,GO:0048731,GO:0048856,GO:0050789,GO:0050790,GO:0050794,GO:0050896,GO:0051171,GO:0051173,GO:0051179,GO:0051186,GO:0051187,GO:0051234,GO:0051239,GO:0051241,GO:0051246,GO:0051247,GO:0051336,GO:0051345,GO:0051604,GO:0051704,GO:0051707,GO:0051716,GO:0051920,GO:0052547,GO:0052548,GO:0055114,GO:0060205,GO:0060255,GO:0061458,GO:0065007,GO:0065008,GO:0065009,GO:0070013,GO:0070417,GO:0070887,GO:0071704,GO:0071840,GO:0072593,GO:0080090,GO:0097190,GO:0097237,GO:0097708,GO:0098542,GO:0098754,GO:0098869,GO:0099503,GO:0101002,GO:1901564,GO:1901605,GO:1902531,GO:1902533,GO:1904813,GO:1904892,GO:1904894,GO:1905936,GO:1905937,GO:1990748,GO:2000116,GO:2000241,GO:2000242,GO:2000254,GO:2000255,GO:2001056,GO:2001233,GO:2001235,GO:2001267,GO:2001269
HiC_scaffold_19	AUGUSTUS	mRNA	19127478	19145453	1.0	+	.	ID=g9825.t1;Parent=g9825;em_target=9646.ENSAMEP00000013489;em_score=614.6;em_evalue=9.1e-188;em_tcov=.;em_OGs=COG0450@1|root,KOG0852@2759|Eukaryota,38B9P@33154|Opisthokonta,3BGS4@33208|Metazoa,3CSM9@33213|Bilateria,488X4@7711|Chordata,492N7@7742|Vertebrata,3JARC@40674|Mammalia,3ET2C@33554|Carnivora;em_COG_cat=O;em_desc=Peroxiredoxin 4;em_max_annot_lvl=33208|Metazoa;em_Preferred_name=PRDX4;em_EC=1.11.1.15;em_KEGG_ko=ko:K03386;em_KEGG_Pathway=ko04214,map04214;em_BRITE=ko00000,ko00001,ko01000,ko04147;em_PFAMs=1-cysPrx_C,AhpC-TSA;em_GOs=GO:0000003,GO:0001775,GO:0002252,GO:0002263,GO:0002274,GO:0002275,GO:0002283,GO:0002366,GO:0002376,GO:0002443,GO:0002444,GO:0002446,GO:0003006,GO:0003674,GO:0003824,GO:0004601,GO:0005488,GO:0005515,GO:0005575,GO:0005576,GO:0005615,GO:0005622,GO:0005623,GO:0005737,GO:0005783,GO:0005790,GO:0005829,GO:0006082,GO:0006457,GO:0006464,GO:0006468,GO:0006520,GO:0006575,GO:0006793,GO:0006796,GO:0006807,GO:0006810,GO:0006887,GO:0006915,GO:0006950,GO:0006952,GO:0006955,GO:0006979,GO:0007154,GO:0007165,GO:0007249,GO:0007252,GO:0007275,GO:0007276,GO:0007283,GO:0007548,GO:0008150,GO:0008152,GO:0008219,GO:0008285,GO:0008379,GO:0008406,GO:0008584,GO:0009056,GO:0009266,GO:0009409,GO:0009605,GO:0009607,GO:0009617,GO:0009628,GO:0009636,GO:0009893,GO:0009966,GO:0009967,GO:0009987,GO:0010467,GO:0010604,GO:0010646,GO:0010647,GO:0010941,GO:0010942,GO:0010950,GO:0010952,GO:0012501,GO:0012505,GO:0016043,GO:0016192,GO:0016209,GO:0016310,GO:0016491,GO:0016684,GO:0016999,GO:0017001,GO:0017144,GO:0019222,GO:0019471,GO:0019538,GO:0019725,GO:0019752,GO:0019953,GO:0022414,GO:0022417,GO:0023051,GO:0023052,GO:0023056,GO:0030141,GO:0030162,GO:0030198,GO:0031323,GO:0031325,GO:0031410,GO:0031974,GO:0031982,GO:0031983,GO:0032268,GO:0032270,GO:0032501,GO:0032502,GO:0032504,GO:0032940,GO:0033554,GO:0034774,GO:0035556,GO:0036211,GO:0036230,GO:0042119,GO:0042127,GO:0042221,GO:0042592,GO:0042737,GO:0042742,GO:0042743,GO:0042744,GO:0042802,GO:0042803,GO:0042981,GO:0043062,GO:0043065,GO:0043067,GO:0043068,GO:0043085,GO:0043170,GO:0043207,GO:0043226,GO:0043227,GO:0043229,GO:0043231,GO:0043233,GO:0043280,GO:0043281,GO:0043299,GO:0043312,GO:0043412,GO:0043436,GO:0043900,GO:0043901,GO:0044093,GO:0044237,GO:0044238,GO:0044248,GO:0044260,GO:0044267,GO:0044281,GO:0044421,GO:0044422,GO:0044424,GO:0044433,GO:0044444,GO:0044446,GO:0044464,GO:0044703,GO:0045055,GO:0045137,GO:0045321,GO:0045454,GO:0045862,GO:0046425,GO:0046427,GO:0046546,GO:0046661,GO:0046903,GO:0046983,GO:0048232,GO:0048513,GO:0048518,GO:0048519,GO:0048522,GO:0048523,GO:0048583,GO:0048584,GO:0048608,GO:0048609,GO:0048731,GO:0048856,GO:0050789,GO:0050790,GO:0050794,GO:0050896,GO:0051171,GO:0051173,GO:0051179,GO:0051186,GO:0051187,GO:0051234,GO:0051239,GO:0051241,GO:0051246,GO:0051247,GO:0051336,GO:0051345,GO:0051604,GO:0051704,GO:0051707,GO:0051716,GO:0051920,GO:0052547,GO:0052548,GO:0055114,GO:0060205,GO:0060255,GO:0061458,GO:0065007,GO:0065008,GO:0065009,GO:0070013,GO:0070417,GO:0070887,GO:0071704,GO:0071840,GO:0072593,GO:0080090,GO:0097190,GO:0097237,GO:0097708,GO:0098542,GO:0098754,GO:0098869,GO:0099503,GO:0101002,GO:1901564,GO:1901605,GO:1902531,GO:1902533,GO:1904813,GO:1904892,GO:1904894,GO:1905936,GO:1905937,GO:1990748,GO:2000116,GO:2000241,GO:2000242,GO:2000254,GO:2000255,GO:2001056,GO:2001233,GO:2001235,GO:2001267,GO:2001269
HiC_scaffold_19	AUGUSTUS	intron	19127722	19131723	1.0	+	.	ID=g9825.t1.intron1;Parent=g9825.t1
HiC_scaffold_19	AUGUSTUS	intron	19127722	19131723	1.0	+	.	ID=g9825.t3.intron1;Parent=g9825.t3
HiC_scaffold_19	gmst	intron	19127722	19131723	49.372166	+	0	ID=g9825.t2.intron1;Parent=g9825.t2
HiC_scaffold_19	AUGUSTUS	exon	19131724	19131841	.	+	.	ID=g9825.t1.exon2;Parent=g9825.t1
HiC_scaffold_19	AUGUSTUS	exon	19131724	19131841	.	+	.	ID=g9825.t3.exon2;Parent=g9825.t3
HiC_scaffold_19	AUGUSTUS	CDS	19131724	19131841	1.0	+	2	ID=g9825.t1.CDS2;Parent=g9825.t1
HiC_scaffold_19	AUGUSTUS	CDS	19131724	19131841	1.0	+	2	ID=g9825.t3.CDS2;Parent=g9825.t3
HiC_scaffold_19	gmst	CDS	19131724	19131841	49.372166	+	2	ID=g9825.t2.CDS2;Parent=g9825.t2
HiC_scaffold_19	gmst	exon	19131724	19131841	49.372166	+	2	ID=g9825.t2.exon2;Parent=g9825.t2
HiC_scaffold_19	AUGUSTUS	intron	19131842	19135001	1.0	+	.	ID=g9825.t1.intron2;Parent=g9825.t1
HiC_scaffold_19	AUGUSTUS	intron	19131842	19135001	1.0	+	.	ID=g9825.t3.intron2;Parent=g9825.t3
HiC_scaffold_19	gmst	intron	19131842	19135001	49.372166	+	0	ID=g9825.t2.intron2;Parent=g9825.t2
HiC_scaffold_19	AUGUSTUS	exon	19135002	19135118	.	+	.	ID=g9825.t1.exon3;Parent=g9825.t1
HiC_scaffold_19	AUGUSTUS	exon	19135002	19135118	.	+	.	ID=g9825.t3.exon3;Parent=g9825.t3
HiC_scaffold_19	AUGUSTUS	CDS	19135002	19135118	1.0	+	1	ID=g9825.t1.CDS3;Parent=g9825.t1
HiC_scaffold_19	AUGUSTUS	CDS	19135002	19135118	1.0	+	1	ID=g9825.t3.CDS3;Parent=g9825.t3
HiC_scaffold_19	gmst	CDS	19135002	19135118	49.372166	+	1	ID=g9825.t2.CDS3;Parent=g9825.t2
HiC_scaffold_19	gmst	exon	19135002	19135118	49.372166	+	1	ID=g9825.t2.exon3;Parent=g9825.t2
HiC_scaffold_19	AUGUSTUS	intron	19135119	19137155	1.0	+	.	ID=g9825.t1.intron3;Parent=g9825.t1
HiC_scaffold_19	AUGUSTUS	intron	19135119	19137155	1.0	+	.	ID=g9825.t3.intron3;Parent=g9825.t3
HiC_scaffold_19	gmst	intron	19135119	19137155	49.372166	+	0	ID=g9825.t2.intron3;Parent=g9825.t2
HiC_scaffold_19	AUGUSTUS	exon	19137156	19137278	.	+	.	ID=g9825.t1.exon4;Parent=g9825.t1
HiC_scaffold_19	AUGUSTUS	exon	19137156	19137278	.	+	.	ID=g9825.t3.exon4;Parent=g9825.t3
HiC_scaffold_19	AUGUSTUS	CDS	19137156	19137278	1.0	+	1	ID=g9825.t1.CDS4;Parent=g9825.t1
HiC_scaffold_19	AUGUSTUS	CDS	19137156	19137278	1.0	+	1	ID=g9825.t3.CDS4;Parent=g9825.t3
HiC_scaffold_19	gmst	CDS	19137156	19137278	49.372166	+	1	ID=g9825.t2.CDS4;Parent=g9825.t2
HiC_scaffold_19	gmst	exon	19137156	19137278	49.372166	+	1	ID=g9825.t2.exon4;Parent=g9825.t2
HiC_scaffold_19	AUGUSTUS	intron	19137279	19139519	1.0	+	.	ID=g9825.t1.intron4;Parent=g9825.t1
HiC_scaffold_19	AUGUSTUS	intron	19137279	19139519	1.0	+	.	ID=g9825.t3.intron4;Parent=g9825.t3
HiC_scaffold_19	gmst	intron	19137279	19139519	49.372166	+	0	ID=g9825.t2.intron4;Parent=g9825.t2
HiC_scaffold_19	AUGUSTUS	exon	19139520	19139650	.	+	.	ID=g9825.t1.exon5;Parent=g9825.t1
HiC_scaffold_19	AUGUSTUS	exon	19139520	19139650	.	+	.	ID=g9825.t3.exon5;Parent=g9825.t3
HiC_scaffold_19	AUGUSTUS	CDS	19139520	19139650	1.0	+	1	ID=g9825.t1.CDS5;Parent=g9825.t1
HiC_scaffold_19	AUGUSTUS	CDS	19139520	19139650	1.0	+	1	ID=g9825.t3.CDS5;Parent=g9825.t3
HiC_scaffold_19	gmst	CDS	19139520	19139650	49.372166	+	1	ID=g9825.t2.CDS5;Parent=g9825.t2
HiC_scaffold_19	gmst	exon	19139520	19139650	49.372166	+	1	ID=g9825.t2.exon5;Parent=g9825.t2
HiC_scaffold_19	AUGUSTUS	intron	19139651	19140646	1.0	+	.	ID=g9825.t1.intron5;Parent=g9825.t1
HiC_scaffold_19	AUGUSTUS	intron	19139651	19140646	1.0	+	.	ID=g9825.t3.intron5;Parent=g9825.t3
HiC_scaffold_19	gmst	intron	19139651	19140646	49.372166	+	0	ID=g9825.t2.intron5;Parent=g9825.t2
HiC_scaffold_19	AUGUSTUS	exon	19140647	19140681	.	+	.	ID=g9825.t1.exon6;Parent=g9825.t1
HiC_scaffold_19	AUGUSTUS	exon	19140647	19140681	.	+	.	ID=g9825.t3.exon6;Parent=g9825.t3
HiC_scaffold_19	AUGUSTUS	CDS	19140647	19140681	1.0	+	2	ID=g9825.t1.CDS6;Parent=g9825.t1
HiC_scaffold_19	AUGUSTUS	CDS	19140647	19140681	1.0	+	2	ID=g9825.t3.CDS6;Parent=g9825.t3
HiC_scaffold_19	gmst	CDS	19140647	19140681	49.372166	+	2	ID=g9825.t2.CDS6;Parent=g9825.t2
HiC_scaffold_19	gmst	exon	19140647	19140681	49.372166	+	2	ID=g9825.t2.exon6;Parent=g9825.t2
HiC_scaffold_19	AUGUSTUS	intron	19140682	19144552	0.62	+	.	ID=g9825.t3.intron6;Parent=g9825.t3
HiC_scaffold_19	gmst	intron	19140682	19144552	49.372166	+	0	ID=g9825.t2.intron6;Parent=g9825.t2
HiC_scaffold_19	AUGUSTUS	intron	19140682	19145402	1.0	+	.	ID=g9825.t1.intron6;Parent=g9825.t1
HiC_scaffold_19	AUGUSTUS	exon	19144553	19144599	.	+	.	ID=g9825.t3.exon7;Parent=g9825.t3
HiC_scaffold_19	AUGUSTUS	CDS	19144553	19144599	0.59	+	0	ID=g9825.t3.CDS7;Parent=g9825.t3
HiC_scaffold_19	gmst	CDS	19144553	19144599	49.372166	+	0	ID=g9825.t2.CDS7;Parent=g9825.t2
HiC_scaffold_19	gmst	exon	19144553	19144599	49.372166	+	0	ID=g9825.t2.exon7;Parent=g9825.t2
HiC_scaffold_19	AUGUSTUS	intron	19144600	19144750	0.58	+	.	ID=g9825.t3.intron7;Parent=g9825.t3
HiC_scaffold_19	gmst	intron	19144600	19145402	49.372166	+	0	ID=g9825.t2.intron7;Parent=g9825.t2
HiC_scaffold_19	AUGUSTUS	exon	19144751	19144787	.	+	.	ID=g9825.t3.exon8;Parent=g9825.t3
HiC_scaffold_19	AUGUSTUS	CDS	19144751	19144787	0.58	+	1	ID=g9825.t3.CDS8;Parent=g9825.t3
HiC_scaffold_19	AUGUSTUS	intron	19144788	19145402	0.61	+	.	ID=g9825.t3.intron8;Parent=g9825.t3
HiC_scaffold_19	gmst	CDS	19145403	19145406	49.372166	+	1	ID=g9825.t2.CDS8;Parent=g9825.t2
HiC_scaffold_19	gmst	exon	19145403	19145406	49.372166	+	1	ID=g9825.t2.exon8;Parent=g9825.t2
HiC_scaffold_19	AUGUSTUS	exon	19145403	19145453	.	+	.	ID=g9825.t1.exon7;Parent=g9825.t1
HiC_scaffold_19	AUGUSTUS	exon	19145403	19145453	.	+	.	ID=g9825.t3.exon9;Parent=g9825.t3
HiC_scaffold_19	AUGUSTUS	CDS	19145403	19145453	1.0	+	0	ID=g9825.t1.CDS7;Parent=g9825.t1
HiC_scaffold_19	AUGUSTUS	CDS	19145403	19145453	1.0	+	0	ID=g9825.t3.CDS9;Parent=g9825.t3
HiC_scaffold_19	gmst	stop_codon	19145404	19145406	49.372166	+	0	ID=g9825.t2.stop1;Parent=g9825.t2
HiC_scaffold_19	AUGUSTUS	stop_codon	19145451	19145453	.	+	0	ID=g9825.t1.stop1;Parent=g9825.t1
HiC_scaffold_19	AUGUSTUS	stop_codon	19145451	19145453	.	+	0	ID=g9825.t3.stop1;Parent=g9825.t3
HiC_scaffold_19	AUGUSTUS	stop_codon	19159015	19159017	.	-	0	ID=g9826.t1.stop1;Parent=g9826.t1
HiC_scaffold_19	AUGUSTUS	stop_codon	19159015	19159017	.	-	0	ID=g9826.t2.stop1;Parent=g9826.t2
HiC_scaffold_19	AUGUSTUS	exon	19159015	19159103	.	-	.	ID=g9826.t1.exon1;Parent=g9826.t1
HiC_scaffold_19	AUGUSTUS	exon	19159015	19159103	.	-	.	ID=g9826.t2.exon1;Parent=g9826.t2
HiC_scaffold_19	AUGUSTUS	CDS	19159015	19159103	1.0	-	2	ID=g9826.t1.CDS1;Parent=g9826.t1
HiC_scaffold_19	AUGUSTUS	CDS	19159015	19159103	1.0	-	2	ID=g9826.t2.CDS1;Parent=g9826.t2
HiC_scaffold_19	AUGUSTUS	gene	19159015	19183563	.	-	.	ID=g9826
HiC_scaffold_19	AUGUSTUS	mRNA	19159015	19183563	1.0	-	.	ID=g9826.t1;Parent=g9826;em_target=9668.ENSMPUP00000000109;em_score=1017.5;em_evalue=0.0;em_tcov=.;em_OGs=COG1607@1|root,KOG2763@2759|Eukaryota,38EDX@33154|Opisthokonta,3B9Y2@33208|Metazoa,3CS4E@33213|Bilateria,488ZX@7711|Chordata,48XUE@7742|Vertebrata,3J9X9@40674|Mammalia,3ESEW@33554|Carnivora;em_COG_cat=I;em_desc=thioesterase 9;em_max_annot_lvl=33208|Metazoa;em_Preferred_name=ACOT9;em_KEGG_ko=ko:K17361;em_BRITE=ko00000,ko01000,ko01004;em_GOs=GO:0003674,GO:0003824,GO:0003986,GO:0005575,GO:0005622,GO:0005623,GO:0005737,GO:0005739,GO:0005759,GO:0006139,GO:0006163,GO:0006637,GO:0006725,GO:0006732,GO:0006753,GO:0006790,GO:0006793,GO:0006796,GO:0006807,GO:0008150,GO:0008152,GO:0009117,GO:0009150,GO:0009259,GO:0009987,GO:0016289,GO:0016787,GO:0016788,GO:0016790,GO:0019637,GO:0019693,GO:0031974,GO:0033865,GO:0033875,GO:0034032,GO:0034641,GO:0035383,GO:0043226,GO:0043227,GO:0043229,GO:0043231,GO:0043233,GO:0043603,GO:0044237,GO:0044238,GO:0044281,GO:0044422,GO:0044424,GO:0044429,GO:0044444,GO:0044446,GO:0044464,GO:0046483,GO:0047617,GO:0051186,GO:0055086,GO:0070013,GO:0071704,GO:0072521,GO:1901135,GO:1901360,GO:1901564;em_PFAMs=
HiC_scaffold_19	AUGUSTUS	mRNA	19159015	19183563	1.0	-	.	ID=g9826.t2;Parent=g9826;em_target=9668.ENSMPUP00000000109;em_score=976.6;em_evalue=3.9e-297;em_tcov=.;em_OGs=COG1607@1|root,KOG2763@2759|Eukaryota,38EDX@33154|Opisthokonta,3B9Y2@33208|Metazoa,3CS4E@33213|Bilateria,488ZX@7711|Chordata,48XUE@7742|Vertebrata,3J9X9@40674|Mammalia,3ESEW@33554|Carnivora;em_COG_cat=I;em_desc=thioesterase 9;em_max_annot_lvl=33208|Metazoa;em_Preferred_name=ACOT9;em_KEGG_ko=ko:K17361;em_BRITE=ko00000,ko01000,ko01004;em_GOs=GO:0003674,GO:0003824,GO:0003986,GO:0005575,GO:0005622,GO:0005623,GO:0005737,GO:0005739,GO:0005759,GO:0006139,GO:0006163,GO:0006637,GO:0006725,GO:0006732,GO:0006753,GO:0006790,GO:0006793,GO:0006796,GO:0006807,GO:0008150,GO:0008152,GO:0009117,GO:0009150,GO:0009259,GO:0009987,GO:0016289,GO:0016787,GO:0016788,GO:0016790,GO:0019637,GO:0019693,GO:0031974,GO:0033865,GO:0033875,GO:0034032,GO:0034641,GO:0035383,GO:0043226,GO:0043227,GO:0043229,GO:0043231,GO:0043233,GO:0043603,GO:0044237,GO:0044238,GO:0044281,GO:0044422,GO:0044424,GO:0044429,GO:0044444,GO:0044446,GO:0044464,GO:0046483,GO:0047617,GO:0051186,GO:0055086,GO:0070013,GO:0071704,GO:0072521,GO:1901135,GO:1901360,GO:1901564;em_PFAMs=
HiC_scaffold_19	AUGUSTUS	intron	19159104	19159520	1.0	-	.	ID=g9826.t1.intron1;Parent=g9826.t1
HiC_scaffold_19	AUGUSTUS	intron	19159104	19159520	1.0	-	.	ID=g9826.t2.intron1;Parent=g9826.t2
HiC_scaffold_19	AUGUSTUS	exon	19159521	19159671	.	-	.	ID=g9826.t1.exon2;Parent=g9826.t1
HiC_scaffold_19	AUGUSTUS	exon	19159521	19159671	.	-	.	ID=g9826.t2.exon2;Parent=g9826.t2
HiC_scaffold_19	AUGUSTUS	CDS	19159521	19159671	1.0	-	0	ID=g9826.t1.CDS2;Parent=g9826.t1
HiC_scaffold_19	AUGUSTUS	CDS	19159521	19159671	1.0	-	0	ID=g9826.t2.CDS2;Parent=g9826.t2
HiC_scaffold_19	AUGUSTUS	intron	19159672	19159819	1.0	-	.	ID=g9826.t1.intron2;Parent=g9826.t1
HiC_scaffold_19	AUGUSTUS	intron	19159672	19159819	1.0	-	.	ID=g9826.t2.intron2;Parent=g9826.t2
HiC_scaffold_19	AUGUSTUS	exon	19159820	19159907	.	-	.	ID=g9826.t1.exon3;Parent=g9826.t1
HiC_scaffold_19	AUGUSTUS	exon	19159820	19159907	.	-	.	ID=g9826.t2.exon3;Parent=g9826.t2
HiC_scaffold_19	AUGUSTUS	CDS	19159820	19159907	1.0	-	1	ID=g9826.t1.CDS3;Parent=g9826.t1
HiC_scaffold_19	AUGUSTUS	CDS	19159820	19159907	1.0	-	1	ID=g9826.t2.CDS3;Parent=g9826.t2
HiC_scaffold_19	AUGUSTUS	intron	19159908	19160316	1.0	-	.	ID=g9826.t1.intron3;Parent=g9826.t1
HiC_scaffold_19	AUGUSTUS	intron	19159908	19160316	1.0	-	.	ID=g9826.t2.intron3;Parent=g9826.t2
HiC_scaffold_19	AUGUSTUS	exon	19160317	19160402	.	-	.	ID=g9826.t1.exon4;Parent=g9826.t1
HiC_scaffold_19	AUGUSTUS	exon	19160317	19160402	.	-	.	ID=g9826.t2.exon4;Parent=g9826.t2
HiC_scaffold_19	AUGUSTUS	CDS	19160317	19160402	1.0	-	0	ID=g9826.t1.CDS4;Parent=g9826.t1
HiC_scaffold_19	AUGUSTUS	CDS	19160317	19160402	1.0	-	0	ID=g9826.t2.CDS4;Parent=g9826.t2
HiC_scaffold_19	AUGUSTUS	intron	19160403	19160573	1.0	-	.	ID=g9826.t1.intron4;Parent=g9826.t1
HiC_scaffold_19	AUGUSTUS	intron	19160403	19160573	1.0	-	.	ID=g9826.t2.intron4;Parent=g9826.t2
HiC_scaffold_19	AUGUSTUS	exon	19160574	19160664	.	-	.	ID=g9826.t1.exon5;Parent=g9826.t1
HiC_scaffold_19	AUGUSTUS	exon	19160574	19160664	.	-	.	ID=g9826.t2.exon5;Parent=g9826.t2
HiC_scaffold_19	AUGUSTUS	CDS	19160574	19160664	1.0	-	1	ID=g9826.t1.CDS5;Parent=g9826.t1
HiC_scaffold_19	AUGUSTUS	CDS	19160574	19160664	1.0	-	1	ID=g9826.t2.CDS5;Parent=g9826.t2
HiC_scaffold_19	AUGUSTUS	intron	19160665	19160828	1.0	-	.	ID=g9826.t1.intron5;Parent=g9826.t1
HiC_scaffold_19	AUGUSTUS	intron	19160665	19160828	1.0	-	.	ID=g9826.t2.intron5;Parent=g9826.t2
HiC_scaffold_19	AUGUSTUS	exon	19160829	19160940	.	-	.	ID=g9826.t1.exon6;Parent=g9826.t1
HiC_scaffold_19	AUGUSTUS	exon	19160829	19160940	.	-	.	ID=g9826.t2.exon6;Parent=g9826.t2
HiC_scaffold_19	AUGUSTUS	CDS	19160829	19160940	1.0	-	2	ID=g9826.t1.CDS6;Parent=g9826.t1
HiC_scaffold_19	AUGUSTUS	CDS	19160829	19160940	1.0	-	2	ID=g9826.t2.CDS6;Parent=g9826.t2
HiC_scaffold_19	AUGUSTUS	intron	19160941	19161473	1.0	-	.	ID=g9826.t1.intron6;Parent=g9826.t1
HiC_scaffold_19	AUGUSTUS	intron	19160941	19161473	1.0	-	.	ID=g9826.t2.intron6;Parent=g9826.t2
HiC_scaffold_19	AUGUSTUS	exon	19161474	19161541	.	-	.	ID=g9826.t1.exon7;Parent=g9826.t1
HiC_scaffold_19	AUGUSTUS	exon	19161474	19161541	.	-	.	ID=g9826.t2.exon7;Parent=g9826.t2
HiC_scaffold_19	AUGUSTUS	CDS	19161474	19161541	1.0	-	1	ID=g9826.t1.CDS7;Parent=g9826.t1
HiC_scaffold_19	AUGUSTUS	CDS	19161474	19161541	1.0	-	1	ID=g9826.t2.CDS7;Parent=g9826.t2
HiC_scaffold_19	AUGUSTUS	intron	19161542	19165022	1.0	-	.	ID=g9826.t1.intron7;Parent=g9826.t1
HiC_scaffold_19	AUGUSTUS	intron	19161542	19165022	1.0	-	.	ID=g9826.t2.intron7;Parent=g9826.t2
HiC_scaffold_19	AUGUSTUS	exon	19165023	19165096	.	-	.	ID=g9826.t1.exon8;Parent=g9826.t1
HiC_scaffold_19	AUGUSTUS	exon	19165023	19165096	.	-	.	ID=g9826.t2.exon8;Parent=g9826.t2
HiC_scaffold_19	AUGUSTUS	CDS	19165023	19165096	1.0	-	0	ID=g9826.t1.CDS8;Parent=g9826.t1
HiC_scaffold_19	AUGUSTUS	CDS	19165023	19165096	1.0	-	0	ID=g9826.t2.CDS8;Parent=g9826.t2
HiC_scaffold_19	AUGUSTUS	intron	19165097	19170426	1.0	-	.	ID=g9826.t1.intron8;Parent=g9826.t1
HiC_scaffold_19	AUGUSTUS	intron	19165097	19170426	1.0	-	.	ID=g9826.t2.intron8;Parent=g9826.t2
HiC_scaffold_19	AUGUSTUS	exon	19170427	19170530	.	-	.	ID=g9826.t1.exon9;Parent=g9826.t1
HiC_scaffold_19	AUGUSTUS	exon	19170427	19170530	.	-	.	ID=g9826.t2.exon9;Parent=g9826.t2
HiC_scaffold_19	AUGUSTUS	CDS	19170427	19170530	1.0	-	2	ID=g9826.t1.CDS9;Parent=g9826.t1
HiC_scaffold_19	AUGUSTUS	CDS	19170427	19170530	1.0	-	2	ID=g9826.t2.CDS9;Parent=g9826.t2
HiC_scaffold_19	AUGUSTUS	intron	19170531	19170938	1.0	-	.	ID=g9826.t1.intron9;Parent=g9826.t1
HiC_scaffold_19	AUGUSTUS	intron	19170531	19170938	1.0	-	.	ID=g9826.t2.intron9;Parent=g9826.t2
HiC_scaffold_19	AUGUSTUS	exon	19170939	19171022	.	-	.	ID=g9826.t1.exon10;Parent=g9826.t1
HiC_scaffold_19	AUGUSTUS	exon	19170939	19171022	.	-	.	ID=g9826.t2.exon10;Parent=g9826.t2
HiC_scaffold_19	AUGUSTUS	CDS	19170939	19171022	1.0	-	2	ID=g9826.t1.CDS10;Parent=g9826.t1
HiC_scaffold_19	AUGUSTUS	CDS	19170939	19171022	1.0	-	2	ID=g9826.t2.CDS10;Parent=g9826.t2
HiC_scaffold_19	AUGUSTUS	intron	19171023	19175044	1.0	-	.	ID=g9826.t1.intron10;Parent=g9826.t1
HiC_scaffold_19	AUGUSTUS	intron	19171023	19175044	1.0	-	.	ID=g9826.t2.intron10;Parent=g9826.t2
HiC_scaffold_19	AUGUSTUS	exon	19175045	19175082	.	-	.	ID=g9826.t1.exon11;Parent=g9826.t1
HiC_scaffold_19	AUGUSTUS	exon	19175045	19175082	.	-	.	ID=g9826.t2.exon11;Parent=g9826.t2
HiC_scaffold_19	AUGUSTUS	CDS	19175045	19175082	1.0	-	1	ID=g9826.t1.CDS11;Parent=g9826.t1
HiC_scaffold_19	AUGUSTUS	CDS	19175045	19175082	1.0	-	1	ID=g9826.t2.CDS11;Parent=g9826.t2
HiC_scaffold_19	AUGUSTUS	intron	19175083	19175345	1.0	-	.	ID=g9826.t1.intron11;Parent=g9826.t1
HiC_scaffold_19	AUGUSTUS	intron	19175083	19175345	1.0	-	.	ID=g9826.t2.intron11;Parent=g9826.t2
HiC_scaffold_19	AUGUSTUS	exon	19175346	19175516	.	-	.	ID=g9826.t1.exon12;Parent=g9826.t1
HiC_scaffold_19	AUGUSTUS	exon	19175346	19175516	.	-	.	ID=g9826.t2.exon12;Parent=g9826.t2
HiC_scaffold_19	AUGUSTUS	CDS	19175346	19175516	1.0	-	1	ID=g9826.t1.CDS12;Parent=g9826.t1
HiC_scaffold_19	AUGUSTUS	CDS	19175346	19175516	1.0	-	1	ID=g9826.t2.CDS12;Parent=g9826.t2
HiC_scaffold_19	AUGUSTUS	intron	19175517	19177531	1.0	-	.	ID=g9826.t1.intron12;Parent=g9826.t1
HiC_scaffold_19	AUGUSTUS	intron	19175517	19177531	1.0	-	.	ID=g9826.t2.intron12;Parent=g9826.t2
HiC_scaffold_19	AUGUSTUS	exon	19177532	19177577	.	-	.	ID=g9826.t1.exon13;Parent=g9826.t1
HiC_scaffold_19	AUGUSTUS	exon	19177532	19177577	.	-	.	ID=g9826.t2.exon13;Parent=g9826.t2
HiC_scaffold_19	AUGUSTUS	CDS	19177532	19177577	1.0	-	2	ID=g9826.t1.CDS13;Parent=g9826.t1
HiC_scaffold_19	AUGUSTUS	CDS	19177532	19177577	1.0	-	2	ID=g9826.t2.CDS13;Parent=g9826.t2
HiC_scaffold_19	AUGUSTUS	intron	19177578	19178210	1.0	-	.	ID=g9826.t1.intron13;Parent=g9826.t1
HiC_scaffold_19	AUGUSTUS	intron	19177578	19180347	1.0	-	.	ID=g9826.t2.intron13;Parent=g9826.t2
HiC_scaffold_19	AUGUSTUS	exon	19178211	19178237	.	-	.	ID=g9826.t1.exon14;Parent=g9826.t1
HiC_scaffold_19	AUGUSTUS	CDS	19178211	19178237	1.0	-	2	ID=g9826.t1.CDS14;Parent=g9826.t1
HiC_scaffold_19	AUGUSTUS	intron	19178238	19180347	1.0	-	.	ID=g9826.t1.intron14;Parent=g9826.t1
HiC_scaffold_19	AUGUSTUS	exon	19180348	19180445	.	-	.	ID=g9826.t1.exon15;Parent=g9826.t1
HiC_scaffold_19	AUGUSTUS	exon	19180348	19180445	.	-	.	ID=g9826.t2.exon14;Parent=g9826.t2
HiC_scaffold_19	AUGUSTUS	CDS	19180348	19180445	1.0	-	1	ID=g9826.t1.CDS15;Parent=g9826.t1
HiC_scaffold_19	AUGUSTUS	CDS	19180348	19180445	1.0	-	1	ID=g9826.t2.CDS14;Parent=g9826.t2
HiC_scaffold_19	AUGUSTUS	intron	19180446	19183543	1.0	-	.	ID=g9826.t1.intron15;Parent=g9826.t1
HiC_scaffold_19	AUGUSTUS	intron	19180446	19183543	1.0	-	.	ID=g9826.t2.intron14;Parent=g9826.t2
HiC_scaffold_19	AUGUSTUS	exon	19183544	19183563	.	-	.	ID=g9826.t1.exon16;Parent=g9826.t1
HiC_scaffold_19	AUGUSTUS	exon	19183544	19183563	.	-	.	ID=g9826.t2.exon15;Parent=g9826.t2
HiC_scaffold_19	AUGUSTUS	CDS	19183544	19183563	1.0	-	0	ID=g9826.t1.CDS16;Parent=g9826.t1
HiC_scaffold_19	AUGUSTUS	CDS	19183544	19183563	1.0	-	0	ID=g9826.t2.CDS15;Parent=g9826.t2
HiC_scaffold_19	AUGUSTUS	start_codon	19183561	19183563	.	-	0	ID=g9826.t1.start1;Parent=g9826.t1
HiC_scaffold_19	AUGUSTUS	start_codon	19183561	19183563	.	-	0	ID=g9826.t2.start1;Parent=g9826.t2
HiC_scaffold_19	AUGUSTUS	start_codon	19219583	19219585	.	+	0	ID=g9827.t1.start1;Parent=g9827.t1
HiC_scaffold_19	AUGUSTUS	exon	19219583	19219648	.	+	.	ID=g9827.t1.exon1;Parent=g9827.t1
HiC_scaffold_19	AUGUSTUS	CDS	19219583	19219648	1.0	+	0	ID=g9827.t1.CDS1;Parent=g9827.t1
HiC_scaffold_19	AUGUSTUS	gene	19219583	19222019	.	+	.	ID=g9827
HiC_scaffold_19	AUGUSTUS	mRNA	19219583	19222019	1.0	+	.	ID=g9827.t1;Parent=g9827;em_target=9668.ENSMPUP00000000108;em_score=391.3;em_evalue=2e-120;em_tcov=.;em_OGs=COG0454@1|root,KOG3216@2759|Eukaryota,38FNC@33154|Opisthokonta,3BBAU@33208|Metazoa,3CX77@33213|Bilateria,488M8@7711|Chordata,4957P@7742|Vertebrata,3J9IU@40674|Mammalia,3EH68@33554|Carnivora;em_COG_cat=E;em_desc=Spermidine spermine N1-acetyltransferase 1;em_max_annot_lvl=33208|Metazoa;em_Preferred_name=SAT1;em_GOs=GO:0001525,GO:0001568,GO:0001944,GO:0003674,GO:0003824,GO:0004145,GO:0005488,GO:0005515,GO:0005575,GO:0005622,GO:0005623,GO:0005737,GO:0005829,GO:0006576,GO:0006595,GO:0006596,GO:0006598,GO:0006807,GO:0007275,GO:0008080,GO:0008150,GO:0008152,GO:0008215,GO:0008216,GO:0009056,GO:0009058,GO:0009308,GO:0009309,GO:0009310,GO:0009653,GO:0009987,GO:0016407,GO:0016410,GO:0016740,GO:0016746,GO:0016747,GO:0017144,GO:0019808,GO:0019809,GO:0032501,GO:0032502,GO:0032917,GO:0032918,GO:0034641,GO:0035239,GO:0035295,GO:0042127,GO:0042401,GO:0042402,GO:0042737,GO:0042802,GO:0043167,GO:0043169,GO:0044106,GO:0044237,GO:0044248,GO:0044249,GO:0044271,GO:0044424,GO:0044444,GO:0044464,GO:0046208,GO:0048514,GO:0048646,GO:0048731,GO:0048856,GO:0050789,GO:0050794,GO:0065007,GO:0070405,GO:0071704,GO:0072358,GO:0072359,GO:0097164,GO:1901564,GO:1901565,GO:1901566,GO:1901575,GO:1901576;em_EC=2.3.1.57;em_KEGG_ko=ko:K00657;em_KEGG_Pathway=ko00330,ko01100,ko04216,map00330,map01100,map04216;em_KEGG_Module=M00135;em_KEGG_Reaction=R01154;em_KEGG_rclass=RC00004,RC00096;em_BRITE=ko00000,ko00001,ko00002,ko01000;em_PFAMs=Acetyltransf_1
HiC_scaffold_19	AUGUSTUS	intron	19219649	19219866	1.0	+	.	ID=g9827.t1.intron1;Parent=g9827.t1
HiC_scaffold_19	AUGUSTUS	exon	19219867	19219918	.	+	.	ID=g9827.t1.exon2;Parent=g9827.t1
HiC_scaffold_19	AUGUSTUS	CDS	19219867	19219918	1.0	+	0	ID=g9827.t1.CDS2;Parent=g9827.t1
HiC_scaffold_19	AUGUSTUS	intron	19219919	19220012	1.0	+	.	ID=g9827.t1.intron2;Parent=g9827.t1
HiC_scaffold_19	AUGUSTUS	exon	19220013	19220096	.	+	.	ID=g9827.t1.exon3;Parent=g9827.t1
HiC_scaffold_19	AUGUSTUS	CDS	19220013	19220096	1.0	+	2	ID=g9827.t1.CDS3;Parent=g9827.t1
HiC_scaffold_19	AUGUSTUS	intron	19220097	19221469	1.0	+	.	ID=g9827.t1.intron3;Parent=g9827.t1
HiC_scaffold_19	AUGUSTUS	exon	19221470	19221571	.	+	.	ID=g9827.t1.exon4;Parent=g9827.t1
HiC_scaffold_19	AUGUSTUS	CDS	19221470	19221571	1.0	+	2	ID=g9827.t1.CDS4;Parent=g9827.t1
HiC_scaffold_19	AUGUSTUS	intron	19221572	19221668	1.0	+	.	ID=g9827.t1.intron4;Parent=g9827.t1
HiC_scaffold_19	AUGUSTUS	exon	19221669	19221709	.	+	.	ID=g9827.t1.exon5;Parent=g9827.t1
HiC_scaffold_19	AUGUSTUS	CDS	19221669	19221709	1.0	+	2	ID=g9827.t1.CDS5;Parent=g9827.t1
HiC_scaffold_19	AUGUSTUS	intron	19221710	19221848	1.0	+	.	ID=g9827.t1.intron5;Parent=g9827.t1
HiC_scaffold_19	AUGUSTUS	exon	19221849	19222019	.	+	.	ID=g9827.t1.exon6;Parent=g9827.t1
HiC_scaffold_19	AUGUSTUS	CDS	19221849	19222019	1.0	+	0	ID=g9827.t1.CDS6;Parent=g9827.t1
HiC_scaffold_19	AUGUSTUS	stop_codon	19222017	19222019	.	+	0	ID=g9827.t1.stop1;Parent=g9827.t1
HiC_scaffold_19	AUGUSTUS	stop_codon	19264402	19264404	.	-	0	ID=g9828.t1.stop1;Parent=g9828.t1
HiC_scaffold_19	AUGUSTUS	exon	19264402	19264437	.	-	.	ID=g9828.t1.exon1;Parent=g9828.t1
HiC_scaffold_19	AUGUSTUS	CDS	19264402	19264437	1.0	-	0	ID=g9828.t1.CDS1;Parent=g9828.t1
HiC_scaffold_19	AUGUSTUS	gene	19264402	19319127	.	-	.	ID=g9828
HiC_scaffold_19	AUGUSTUS	mRNA	19264402	19319127	0.55	-	.	ID=g9828.t1;Parent=g9828;em_target=9713.XP_006732174.1;em_score=439.4;em_evalue=8.1e-135;em_tcov=.;em_OGs=KOG4798@1|root,KOG4798@2759|Eukaryota,39T8R@33154|Opisthokonta,3BMKA@33208|Metazoa,3CX1N@33213|Bilateria,48153@7711|Chordata,48YP3@7742|Vertebrata,3JCCB@40674|Mammalia,3ET4W@33554|Carnivora;em_COG_cat=S;em_desc=Component of the MICOS complex, a large protein complex of the mitochondrial inner membrane that plays crucial roles in the maintenance of crista junctions, inner membrane architecture, and formation of contact sites to the outer membrane;em_max_annot_lvl=33208|Metazoa;em_Preferred_name=APOO;em_PFAMs=ApoO;em_GOs=GO:0000139,GO:0005575,GO:0005576,GO:0005622,GO:0005623,GO:0005737,GO:0005739,GO:0005740,GO:0005743,GO:0005783,GO:0005789,GO:0005794,GO:0005829,GO:0006996,GO:0007005,GO:0007006,GO:0007007,GO:0008150,GO:0009987,GO:0012505,GO:0016020,GO:0016021,GO:0016043,GO:0019866,GO:0031090,GO:0031224,GO:0031300,GO:0031301,GO:0031304,GO:0031305,GO:0031966,GO:0031967,GO:0031975,GO:0031984,GO:0032592,GO:0032991,GO:0042175,GO:0042407,GO:0043226,GO:0043227,GO:0043229,GO:0043231,GO:0044422,GO:0044424,GO:0044425,GO:0044429,GO:0044431,GO:0044432,GO:0044444,GO:0044446,GO:0044455,GO:0044464,GO:0061024,GO:0061617,GO:0071840,GO:0098573,GO:0098588,GO:0098791,GO:0098796,GO:0098798,GO:0098800,GO:0098827
HiC_scaffold_19	AUGUSTUS	intron	19264438	19274857	1.0	-	.	ID=g9828.t1.intron1;Parent=g9828.t1
HiC_scaffold_19	AUGUSTUS	exon	19274858	19274938	.	-	.	ID=g9828.t1.exon2;Parent=g9828.t1
HiC_scaffold_19	AUGUSTUS	CDS	19274858	19274938	1.0	-	0	ID=g9828.t1.CDS2;Parent=g9828.t1
HiC_scaffold_19	AUGUSTUS	intron	19274939	19278194	1.0	-	.	ID=g9828.t1.intron2;Parent=g9828.t1
HiC_scaffold_19	AUGUSTUS	exon	19278195	19278286	.	-	.	ID=g9828.t1.exon3;Parent=g9828.t1
HiC_scaffold_19	AUGUSTUS	CDS	19278195	19278286	1.0	-	2	ID=g9828.t1.CDS3;Parent=g9828.t1
HiC_scaffold_19	AUGUSTUS	intron	19278287	19284535	1.0	-	.	ID=g9828.t1.intron3;Parent=g9828.t1
HiC_scaffold_19	AUGUSTUS	exon	19284536	19284631	.	-	.	ID=g9828.t1.exon4;Parent=g9828.t1
HiC_scaffold_19	AUGUSTUS	CDS	19284536	19284631	1.0	-	2	ID=g9828.t1.CDS4;Parent=g9828.t1
HiC_scaffold_19	AUGUSTUS	intron	19284632	19287550	1.0	-	.	ID=g9828.t1.intron4;Parent=g9828.t1
HiC_scaffold_19	AUGUSTUS	exon	19287551	19287605	.	-	.	ID=g9828.t1.exon5;Parent=g9828.t1
HiC_scaffold_19	AUGUSTUS	CDS	19287551	19287605	1.0	-	0	ID=g9828.t1.CDS5;Parent=g9828.t1
HiC_scaffold_19	AUGUSTUS	intron	19287606	19290052	1.0	-	.	ID=g9828.t1.intron5;Parent=g9828.t1
HiC_scaffold_19	AUGUSTUS	exon	19290053	19290172	.	-	.	ID=g9828.t1.exon6;Parent=g9828.t1
HiC_scaffold_19	AUGUSTUS	CDS	19290053	19290172	1.0	-	0	ID=g9828.t1.CDS6;Parent=g9828.t1
HiC_scaffold_19	AUGUSTUS	intron	19290173	19291487	1.0	-	.	ID=g9828.t1.intron6;Parent=g9828.t1
HiC_scaffold_19	AUGUSTUS	exon	19291488	19291595	.	-	.	ID=g9828.t1.exon7;Parent=g9828.t1
HiC_scaffold_19	AUGUSTUS	CDS	19291488	19291595	0.8	-	0	ID=g9828.t1.CDS7;Parent=g9828.t1
HiC_scaffold_19	AUGUSTUS	intron	19291596	19319118	0.55	-	.	ID=g9828.t1.intron7;Parent=g9828.t1
HiC_scaffold_19	AUGUSTUS	exon	19319119	19319127	.	-	.	ID=g9828.t1.exon8;Parent=g9828.t1
HiC_scaffold_19	AUGUSTUS	CDS	19319119	19319127	0.61	-	0	ID=g9828.t1.CDS8;Parent=g9828.t1
HiC_scaffold_19	AUGUSTUS	start_codon	19319125	19319127	.	-	0	ID=g9828.t1.start1;Parent=g9828.t1
HiC_scaffold_19	AUGUSTUS	start_codon	19322720	19322722	.	+	0	ID=g9829.t1.start1;Parent=g9829.t1
HiC_scaffold_19	AUGUSTUS	exon	19322720	19322826	.	+	.	ID=g9829.t1.exon1;Parent=g9829.t1
HiC_scaffold_19	AUGUSTUS	CDS	19322720	19322826	0.98	+	0	ID=g9829.t1.CDS1;Parent=g9829.t1
HiC_scaffold_19	AUGUSTUS	gene	19322720	19377069	.	+	.	ID=g9829
HiC_scaffold_19	AUGUSTUS	mRNA	19322720	19377069	.	+	.	ID=g9829.t1;Parent=g9829;em_target=9668.ENSMPUP00000000104;em_score=660.1;em_evalue=2.7e-201;em_tcov=.;em_OGs=28NA6@1|root,2QUVK@2759|Eukaryota,397I5@33154|Opisthokonta,3BM1R@33208|Metazoa,3CTND@33213|Bilateria,48BNN@7711|Chordata,4940Y@7742|Vertebrata,3J5V7@40674|Mammalia,3EFG0@33554|Carnivora;em_COG_cat=S;em_desc=Chromosome X open reading frame 58;em_max_annot_lvl=33208|Metazoa;em_Preferred_name=CXorf58
HiC_scaffold_19	AUGUSTUS	intron	19322827	19323861	1.0	+	.	ID=g9829.t1.intron1;Parent=g9829.t1
HiC_scaffold_19	AUGUSTUS	exon	19323862	19323961	.	+	.	ID=g9829.t1.exon2;Parent=g9829.t1
HiC_scaffold_19	AUGUSTUS	CDS	19323862	19323961	1.0	+	1	ID=g9829.t1.CDS2;Parent=g9829.t1
HiC_scaffold_19	AUGUSTUS	intron	19323962	19326198	1.0	+	.	ID=g9829.t1.intron2;Parent=g9829.t1
HiC_scaffold_19	AUGUSTUS	exon	19326199	19326293	.	+	.	ID=g9829.t1.exon3;Parent=g9829.t1
HiC_scaffold_19	AUGUSTUS	CDS	19326199	19326293	1.0	+	0	ID=g9829.t1.CDS3;Parent=g9829.t1
HiC_scaffold_19	AUGUSTUS	intron	19326294	19326717	1.0	+	.	ID=g9829.t1.intron3;Parent=g9829.t1
HiC_scaffold_19	AUGUSTUS	exon	19326718	19326829	.	+	.	ID=g9829.t1.exon4;Parent=g9829.t1
HiC_scaffold_19	AUGUSTUS	CDS	19326718	19326829	1.0	+	1	ID=g9829.t1.CDS4;Parent=g9829.t1
HiC_scaffold_19	AUGUSTUS	intron	19326830	19333017	1.0	+	.	ID=g9829.t1.intron4;Parent=g9829.t1
HiC_scaffold_19	AUGUSTUS	exon	19333018	19333149	.	+	.	ID=g9829.t1.exon5;Parent=g9829.t1
HiC_scaffold_19	AUGUSTUS	CDS	19333018	19333149	1.0	+	0	ID=g9829.t1.CDS5;Parent=g9829.t1
HiC_scaffold_19	AUGUSTUS	intron	19333150	19338846	1.0	+	.	ID=g9829.t1.intron5;Parent=g9829.t1
HiC_scaffold_19	AUGUSTUS	exon	19338847	19339076	.	+	.	ID=g9829.t1.exon6;Parent=g9829.t1
HiC_scaffold_19	AUGUSTUS	CDS	19338847	19339076	1.0	+	0	ID=g9829.t1.CDS6;Parent=g9829.t1
HiC_scaffold_19	AUGUSTUS	intron	19339077	19341057	1.0	+	.	ID=g9829.t1.intron6;Parent=g9829.t1
HiC_scaffold_19	AUGUSTUS	exon	19341058	19341220	.	+	.	ID=g9829.t1.exon7;Parent=g9829.t1
HiC_scaffold_19	AUGUSTUS	CDS	19341058	19341220	0.83	+	1	ID=g9829.t1.CDS7;Parent=g9829.t1
HiC_scaffold_19	AUGUSTUS	intron	19341221	19367745	0.3	+	.	ID=g9829.t1.intron7;Parent=g9829.t1
HiC_scaffold_19	AUGUSTUS	exon	19367746	19367761	.	+	.	ID=g9829.t1.exon8;Parent=g9829.t1
HiC_scaffold_19	AUGUSTUS	CDS	19367746	19367761	0.3	+	0	ID=g9829.t1.CDS8;Parent=g9829.t1
HiC_scaffold_19	AUGUSTUS	intron	19367762	19376797	0.27	+	.	ID=g9829.t1.intron8;Parent=g9829.t1
HiC_scaffold_19	AUGUSTUS	exon	19376798	19377069	.	+	.	ID=g9829.t1.exon9;Parent=g9829.t1
HiC_scaffold_19	AUGUSTUS	CDS	19376798	19377069	0.81	+	2	ID=g9829.t1.CDS9;Parent=g9829.t1
HiC_scaffold_19	AUGUSTUS	stop_codon	19377067	19377069	.	+	0	ID=g9829.t1.stop1;Parent=g9829.t1
HiC_scaffold_19	AUGUSTUS	stop_codon	19381887	19381889	.	-	0	ID=g9830.t1.stop1;Parent=g9830.t1
HiC_scaffold_19	AUGUSTUS	exon	19381887	19382996	.	-	.	ID=g9830.t1.exon1;Parent=g9830.t1
HiC_scaffold_19	AUGUSTUS	CDS	19381887	19382996	1.0	-	0	ID=g9830.t1.CDS1;Parent=g9830.t1
HiC_scaffold_19	AUGUSTUS	gene	19381887	19399146	.	-	.	ID=g9830
HiC_scaffold_19	AUGUSTUS	mRNA	19381887	19399146	1.0	-	.	ID=g9830.t1;Parent=g9830;em_target=29073.XP_008694664.1;em_score=1422.9;em_evalue=0.0;em_tcov=.;em_OGs=KOG4441@1|root,KOG4441@2759|Eukaryota,38EIU@33154|Opisthokonta,3BCD1@33208|Metazoa,3CUWF@33213|Bilateria,489QB@7711|Chordata,493JI@7742|Vertebrata,3J66D@40674|Mammalia,3EFIB@33554|Carnivora;em_COG_cat=T;em_desc=family member 15;em_max_annot_lvl=33208|Metazoa;em_Preferred_name=KLHL15;em_KEGG_ko=ko:K10452;em_BRITE=ko00000,ko04121;em_PFAMs=BACK,BTB,Kelch_1;em_GOs=GO:0000018,GO:0000151,GO:0005575,GO:0005622,GO:0005623,GO:0005634,GO:0006282,GO:0006508,GO:0006511,GO:0006515,GO:0006807,GO:0006950,GO:0008150,GO:0008152,GO:0009056,GO:0009057,GO:0009892,GO:0009987,GO:0010033,GO:0010498,GO:0010569,GO:0010605,GO:0019219,GO:0019222,GO:0019538,GO:0019941,GO:0030163,GO:0031323,GO:0031324,GO:0031461,GO:0031463,GO:0032991,GO:0033554,GO:0035966,GO:0035967,GO:0042221,GO:0043161,GO:0043170,GO:0043226,GO:0043227,GO:0043229,GO:0043231,GO:0043632,GO:0044237,GO:0044238,GO:0044248,GO:0044257,GO:0044260,GO:0044265,GO:0044267,GO:0044424,GO:0044464,GO:0045738,GO:0045910,GO:0045934,GO:0048519,GO:0048523,GO:0048583,GO:0048585,GO:0050789,GO:0050794,GO:0050896,GO:0051052,GO:0051053,GO:0051171,GO:0051172,GO:0051603,GO:0051716,GO:0051788,GO:0060255,GO:0065007,GO:0070887,GO:0071218,GO:0071310,GO:0071630,GO:0071704,GO:0080090,GO:0080134,GO:0080135,GO:1901564,GO:1901565,GO:1901575,GO:1902494,GO:1990234,GO:2000042,GO:2000779,GO:2000780,GO:2001020,GO:2001021
HiC_scaffold_19	AUGUSTUS	intron	19382997	19398441	1.0	-	.	ID=g9830.t1.intron1;Parent=g9830.t1
HiC_scaffold_19	AUGUSTUS	exon	19398442	19399146	.	-	.	ID=g9830.t1.exon2;Parent=g9830.t1
HiC_scaffold_19	AUGUSTUS	CDS	19398442	19399146	1.0	-	0	ID=g9830.t1.CDS2;Parent=g9830.t1
HiC_scaffold_19	AUGUSTUS	start_codon	19399144	19399146	.	-	0	ID=g9830.t1.start1;Parent=g9830.t1
HiC_scaffold_19	AUGUSTUS	stop_codon	19411536	19411538	.	-	0	ID=g9831.t1.stop1;Parent=g9831.t1
HiC_scaffold_19	AUGUSTUS	exon	19411536	19411685	.	-	.	ID=g9831.t1.exon1;Parent=g9831.t1
HiC_scaffold_19	AUGUSTUS	CDS	19411536	19411685	0.88	-	0	ID=g9831.t1.CDS1;Parent=g9831.t1
HiC_scaffold_19	AUGUSTUS	gene	19411536	19412470	.	-	.	ID=g9831
HiC_scaffold_19	AUGUSTUS	mRNA	19411536	19412470	0.88	-	.	ID=g9831.t1;Parent=g9831
HiC_scaffold_19	AUGUSTUS	intron	19411686	19411780	0.88	-	.	ID=g9831.t1.intron1;Parent=g9831.t1
HiC_scaffold_19	AUGUSTUS	exon	19411781	19412470	.	-	.	ID=g9831.t1.exon2;Parent=g9831.t1
HiC_scaffold_19	AUGUSTUS	CDS	19411781	19412470	0.88	-	0	ID=g9831.t1.CDS2;Parent=g9831.t1
HiC_scaffold_19	AUGUSTUS	start_codon	19412468	19412470	.	-	0	ID=g9831.t1.start1;Parent=g9831.t1
HiC_scaffold_19	AUGUSTUS	start_codon	19424489	19424491	.	+	0	ID=g9832.t1.start1;Parent=g9832.t1
HiC_scaffold_19	AUGUSTUS	exon	19424489	19424557	.	+	.	ID=g9832.t1.exon1;Parent=g9832.t1
HiC_scaffold_19	AUGUSTUS	CDS	19424489	19424557	1.0	+	0	ID=g9832.t1.CDS1;Parent=g9832.t1
HiC_scaffold_19	AUGUSTUS	gene	19424489	19442041	.	+	.	ID=g9832
HiC_scaffold_19	AUGUSTUS	mRNA	19424489	19442041	1.0	+	.	ID=g9832.t1;Parent=g9832;em_target=10116.ENSRNOP00000068356;em_score=1054.3;em_evalue=0.0;em_tcov=.;em_OGs=COG3276@1|root,KOG0466@2759|Eukaryota,38FY1@33154|Opisthokonta,3BHNA@33208|Metazoa,3CURY@33213|Bilateria,4812H@7711|Chordata,48XWE@7742|Vertebrata,3JFGV@40674|Mammalia,35KD2@314146|Euarchontoglires,4PSST@9989|Rodentia;em_COG_cat=J;em_desc=translation initiation factor activity;em_max_annot_lvl=33208|Metazoa;em_Preferred_name=EIF2S3;em_KEGG_ko=ko:K03242;em_KEGG_Pathway=ko03013,map03013;em_BRITE=ko00000,ko00001,ko03012;em_PFAMs=GTP_EFTU,GTP_EFTU_D2,eIF2_C;em_GOs=GO:0003674,GO:0003676,GO:0003723,GO:0003743,GO:0003824,GO:0003924,GO:0005488,GO:0005575,GO:0005622,GO:0005623,GO:0005737,GO:0005829,GO:0005850,GO:0006412,GO:0006413,GO:0006518,GO:0006807,GO:0006810,GO:0008135,GO:0008150,GO:0008152,GO:0009058,GO:0009059,GO:0009987,GO:0010467,GO:0016462,GO:0016787,GO:0016817,GO:0016818,GO:0017111,GO:0019538,GO:0032991,GO:0034641,GO:0034645,GO:0043043,GO:0043170,GO:0043603,GO:0043604,GO:0044237,GO:0044238,GO:0044249,GO:0044260,GO:0044267,GO:0044271,GO:0044424,GO:0044444,GO:0044464,GO:0051179,GO:0051234,GO:0055085,GO:0071704,GO:0097159,GO:1901363,GO:1901564,GO:1901566,GO:1901576
HiC_scaffold_19	AUGUSTUS	intron	19424558	19425106	1.0	+	.	ID=g9832.t1.intron1;Parent=g9832.t1
HiC_scaffold_19	AUGUSTUS	exon	19425107	19425170	.	+	.	ID=g9832.t1.exon2;Parent=g9832.t1
HiC_scaffold_19	AUGUSTUS	CDS	19425107	19425170	1.0	+	0	ID=g9832.t1.CDS2;Parent=g9832.t1
HiC_scaffold_19	AUGUSTUS	intron	19425171	19426331	1.0	+	.	ID=g9832.t1.intron2;Parent=g9832.t1
HiC_scaffold_19	AUGUSTUS	exon	19426332	19426459	.	+	.	ID=g9832.t1.exon3;Parent=g9832.t1
HiC_scaffold_19	AUGUSTUS	CDS	19426332	19426459	1.0	+	2	ID=g9832.t1.CDS3;Parent=g9832.t1
HiC_scaffold_19	AUGUSTUS	intron	19426460	19426543	1.0	+	.	ID=g9832.t1.intron3;Parent=g9832.t1
HiC_scaffold_19	AUGUSTUS	exon	19426544	19426665	.	+	.	ID=g9832.t1.exon4;Parent=g9832.t1
HiC_scaffold_19	AUGUSTUS	CDS	19426544	19426665	1.0	+	0	ID=g9832.t1.CDS4;Parent=g9832.t1
HiC_scaffold_19	AUGUSTUS	intron	19426666	19428471	1.0	+	.	ID=g9832.t1.intron4;Parent=g9832.t1
HiC_scaffold_19	AUGUSTUS	exon	19428472	19428566	.	+	.	ID=g9832.t1.exon5;Parent=g9832.t1
HiC_scaffold_19	AUGUSTUS	CDS	19428472	19428566	1.0	+	1	ID=g9832.t1.CDS5;Parent=g9832.t1
HiC_scaffold_19	AUGUSTUS	intron	19428567	19429994	1.0	+	.	ID=g9832.t1.intron5;Parent=g9832.t1
HiC_scaffold_19	AUGUSTUS	exon	19429995	19430153	.	+	.	ID=g9832.t1.exon6;Parent=g9832.t1
HiC_scaffold_19	AUGUSTUS	CDS	19429995	19430153	1.0	+	2	ID=g9832.t1.CDS6;Parent=g9832.t1
HiC_scaffold_19	AUGUSTUS	intron	19430154	19432056	1.0	+	.	ID=g9832.t1.intron6;Parent=g9832.t1
HiC_scaffold_19	AUGUSTUS	exon	19432057	19432191	.	+	.	ID=g9832.t1.exon7;Parent=g9832.t1
HiC_scaffold_19	AUGUSTUS	CDS	19432057	19432191	1.0	+	2	ID=g9832.t1.CDS7;Parent=g9832.t1
HiC_scaffold_19	AUGUSTUS	intron	19432192	19434187	1.0	+	.	ID=g9832.t1.intron7;Parent=g9832.t1
HiC_scaffold_19	AUGUSTUS	exon	19434188	19434282	.	+	.	ID=g9832.t1.exon8;Parent=g9832.t1
HiC_scaffold_19	AUGUSTUS	CDS	19434188	19434282	1.0	+	2	ID=g9832.t1.CDS8;Parent=g9832.t1
HiC_scaffold_19	AUGUSTUS	intron	19434283	19434810	1.0	+	.	ID=g9832.t1.intron8;Parent=g9832.t1
HiC_scaffold_19	AUGUSTUS	exon	19434811	19434955	.	+	.	ID=g9832.t1.exon9;Parent=g9832.t1
HiC_scaffold_19	AUGUSTUS	CDS	19434811	19434955	1.0	+	0	ID=g9832.t1.CDS9;Parent=g9832.t1
HiC_scaffold_19	AUGUSTUS	intron	19434956	19436133	1.0	+	.	ID=g9832.t1.intron9;Parent=g9832.t1
HiC_scaffold_19	AUGUSTUS	exon	19436134	19436303	.	+	.	ID=g9832.t1.exon10;Parent=g9832.t1
HiC_scaffold_19	AUGUSTUS	CDS	19436134	19436303	1.0	+	2	ID=g9832.t1.CDS10;Parent=g9832.t1
HiC_scaffold_19	AUGUSTUS	intron	19436304	19436575	1.0	+	.	ID=g9832.t1.intron10;Parent=g9832.t1
HiC_scaffold_19	AUGUSTUS	exon	19436576	19436748	.	+	.	ID=g9832.t1.exon11;Parent=g9832.t1
HiC_scaffold_19	AUGUSTUS	CDS	19436576	19436748	1.0	+	0	ID=g9832.t1.CDS11;Parent=g9832.t1
HiC_scaffold_19	AUGUSTUS	intron	19436749	19441977	1.0	+	.	ID=g9832.t1.intron11;Parent=g9832.t1
HiC_scaffold_19	AUGUSTUS	exon	19441978	19442041	.	+	.	ID=g9832.t1.exon12;Parent=g9832.t1
HiC_scaffold_19	AUGUSTUS	CDS	19441978	19442041	1.0	+	1	ID=g9832.t1.CDS12;Parent=g9832.t1
HiC_scaffold_19	AUGUSTUS	stop_codon	19442039	19442041	.	+	0	ID=g9832.t1.stop1;Parent=g9832.t1
HiC_scaffold_19	gmst	start_codon	19452555	19452557	13.547369	+	0	ID=g9833.t1.start1;Parent=g9833.t1
HiC_scaffold_19	gmst	gene	19452555	19452872	.	+	.	ID=g9833
HiC_scaffold_19	gmst	mRNA	19452555	19452872	.	+	.	ID=g9833.t1;Parent=g9833
HiC_scaffold_19	gmst	CDS	19452555	19452872	13.547369	+	0	ID=g9833.t1.CDS1;Parent=g9833.t1
HiC_scaffold_19	gmst	exon	19452555	19452872	13.547369	+	0	ID=g9833.t1.exon1;Parent=g9833.t1
HiC_scaffold_19	gmst	stop_codon	19452870	19452872	13.547369	+	0	ID=g9833.t1.stop1;Parent=g9833.t1
HiC_scaffold_19	AUGUSTUS	start_codon	19528767	19528769	.	+	0	ID=g9834.t1.start1;Parent=g9834.t1
HiC_scaffold_19	AUGUSTUS	exon	19528767	19528827	.	+	.	ID=g9834.t1.exon1;Parent=g9834.t1
HiC_scaffold_19	AUGUSTUS	CDS	19528767	19528827	1.0	+	0	ID=g9834.t1.CDS1;Parent=g9834.t1
HiC_scaffold_19	AUGUSTUS	gene	19528767	19558631	.	+	.	ID=g9834
HiC_scaffold_19	AUGUSTUS	mRNA	19528767	19558631	1.0	+	.	ID=g9834.t1;Parent=g9834;em_target=9668.ENSMPUP00000000101;em_score=1848.6;em_evalue=0.0;em_tcov=.;em_OGs=KOG1721@1|root,KOG1721@2759|Eukaryota,38HDY@33154|Opisthokonta,3BGJD@33208|Metazoa,3CS8U@33213|Bilateria,480K0@7711|Chordata,48WZT@7742|Vertebrata,3JEJ5@40674|Mammalia,3EH2B@33554|Carnivora;em_COG_cat=K;em_desc=zinc finger;em_max_annot_lvl=33208|Metazoa;em_Preferred_name=ZFX;em_PFAMs=Zfx_Zfy_act,zf-C2H2,zf-H2C2_5;em_GOs=GO:0000003,GO:0000981,GO:0001541,GO:0003006,GO:0003674,GO:0003676,GO:0003677,GO:0003700,GO:0003712,GO:0003713,GO:0005488,GO:0005575,GO:0005622,GO:0005623,GO:0005634,GO:0005654,GO:0005730,GO:0006355,GO:0006357,GO:0007275,GO:0007276,GO:0007281,GO:0007283,GO:0007292,GO:0007548,GO:0007610,GO:0008150,GO:0008406,GO:0008585,GO:0009566,GO:0009791,GO:0009889,GO:0009891,GO:0009893,GO:0009987,GO:0009994,GO:0010468,GO:0010556,GO:0010557,GO:0010604,GO:0019098,GO:0019219,GO:0019222,GO:0019953,GO:0022412,GO:0022414,GO:0030154,GO:0031323,GO:0031325,GO:0031326,GO:0031328,GO:0031974,GO:0031981,GO:0032501,GO:0032502,GO:0032504,GO:0035264,GO:0040007,GO:0042592,GO:0043226,GO:0043227,GO:0043228,GO:0043229,GO:0043231,GO:0043232,GO:0043233,GO:0044422,GO:0044424,GO:0044428,GO:0044446,GO:0044464,GO:0044703,GO:0045137,GO:0045935,GO:0046545,GO:0046660,GO:0048232,GO:0048468,GO:0048477,GO:0048513,GO:0048518,GO:0048522,GO:0048589,GO:0048599,GO:0048608,GO:0048609,GO:0048731,GO:0048856,GO:0048869,GO:0048872,GO:0050789,GO:0050794,GO:0051171,GO:0051173,GO:0051252,GO:0051254,GO:0051704,GO:0060255,GO:0060746,GO:0061458,GO:0065007,GO:0065008,GO:0070013,GO:0080090,GO:0097159,GO:0140110,GO:1901363,GO:1902680,GO:1903506,GO:1903508,GO:2000112,GO:2001141
HiC_scaffold_19	AUGUSTUS	intron	19528828	19531748	1.0	+	.	ID=g9834.t1.intron1;Parent=g9834.t1
HiC_scaffold_19	AUGUSTUS	exon	19531749	19532318	.	+	.	ID=g9834.t1.exon2;Parent=g9834.t1
HiC_scaffold_19	AUGUSTUS	CDS	19531749	19532318	1.0	+	2	ID=g9834.t1.CDS2;Parent=g9834.t1
HiC_scaffold_19	AUGUSTUS	intron	19532319	19554885	1.0	+	.	ID=g9834.t1.intron2;Parent=g9834.t1
HiC_scaffold_19	AUGUSTUS	exon	19554886	19555035	.	+	.	ID=g9834.t1.exon3;Parent=g9834.t1
HiC_scaffold_19	AUGUSTUS	CDS	19554886	19555035	1.0	+	2	ID=g9834.t1.CDS3;Parent=g9834.t1
HiC_scaffold_19	AUGUSTUS	intron	19555036	19555256	1.0	+	.	ID=g9834.t1.intron3;Parent=g9834.t1
HiC_scaffold_19	AUGUSTUS	exon	19555257	19555400	.	+	.	ID=g9834.t1.exon4;Parent=g9834.t1
HiC_scaffold_19	AUGUSTUS	CDS	19555257	19555400	1.0	+	2	ID=g9834.t1.CDS4;Parent=g9834.t1
HiC_scaffold_19	AUGUSTUS	intron	19555401	19555773	1.0	+	.	ID=g9834.t1.intron4;Parent=g9834.t1
HiC_scaffold_19	AUGUSTUS	exon	19555774	19555926	.	+	.	ID=g9834.t1.exon5;Parent=g9834.t1
HiC_scaffold_19	AUGUSTUS	CDS	19555774	19555926	1.0	+	2	ID=g9834.t1.CDS5;Parent=g9834.t1
HiC_scaffold_19	AUGUSTUS	intron	19555927	19556458	1.0	+	.	ID=g9834.t1.intron5;Parent=g9834.t1
HiC_scaffold_19	AUGUSTUS	exon	19556459	19556599	.	+	.	ID=g9834.t1.exon6;Parent=g9834.t1
HiC_scaffold_19	AUGUSTUS	CDS	19556459	19556599	1.0	+	2	ID=g9834.t1.CDS6;Parent=g9834.t1
HiC_scaffold_19	AUGUSTUS	intron	19556600	19557447	1.0	+	.	ID=g9834.t1.intron6;Parent=g9834.t1
HiC_scaffold_19	AUGUSTUS	exon	19557448	19558631	.	+	.	ID=g9834.t1.exon7;Parent=g9834.t1
HiC_scaffold_19	AUGUSTUS	CDS	19557448	19558631	1.0	+	2	ID=g9834.t1.CDS7;Parent=g9834.t1
HiC_scaffold_19	AUGUSTUS	stop_codon	19558629	19558631	.	+	0	ID=g9834.t1.stop1;Parent=g9834.t1
HiC_scaffold_19	GeneMark.hmm3	start_codon	19659036	19659038	.	+	0	ID=g9835.t1.start1;Parent=g9835.t1
HiC_scaffold_19	GeneMark.hmm3	CDS	19659036	19661676	.	+	0	ID=g9835.t1.CDS1;Parent=g9835.t1
HiC_scaffold_19	GeneMark.hmm3	exon	19659036	19661676	.	+	0	ID=g9835.t1.exon1;Parent=g9835.t1
HiC_scaffold_19	GeneMark.hmm3	gene	19659036	19663316	.	+	.	ID=g9835
HiC_scaffold_19	GeneMark.hmm3	mRNA	19659036	19663316	.	+	.	ID=g9835.t1;Parent=g9835;em_target=9668.ENSMPUP00000001592;em_score=1404.3;em_evalue=0.0;em_tcov=.;em_OGs=28JPQ@1|root,2QS30@2759|Eukaryota,393PC@33154|Opisthokonta,3BGXB@33208|Metazoa,3D1DN@33213|Bilateria,48A6F@7711|Chordata,48XM4@7742|Vertebrata,3JBAB@40674|Mammalia,3EIZH@33554|Carnivora;em_COG_cat=S;em_desc=Transcription factor SPT20 homolog;em_max_annot_lvl=33208|Metazoa;em_PFAMs=Spt20;em_Preferred_name=SUPT20HL1;em_KEGG_ko=ko:K21245;em_KEGG_Pathway=ko04140,map04140;em_BRITE=ko00000,ko00001,ko03036;em_GOs=GO:0000123,GO:0000124,GO:0003674,GO:0003712,GO:0005575,GO:0005622,GO:0005623,GO:0005634,GO:0005654,GO:0006325,GO:0006464,GO:0006473,GO:0006475,GO:0006807,GO:0006996,GO:0008150,GO:0008152,GO:0009889,GO:0009987,GO:0010556,GO:0016043,GO:0016569,GO:0016570,GO:0016573,GO:0018193,GO:0018205,GO:0018393,GO:0018394,GO:0019219,GO:0019222,GO:0019538,GO:0031248,GO:0031323,GO:0031326,GO:0031974,GO:0031981,GO:0032991,GO:0036211,GO:0043170,GO:0043226,GO:0043227,GO:0043229,GO:0043231,GO:0043233,GO:0043412,GO:0043543,GO:0044237,GO:0044238,GO:0044260,GO:0044267,GO:0044422,GO:0044424,GO:0044428,GO:0044446,GO:0044451,GO:0044464,GO:0050789,GO:0050794,GO:0051171,GO:0051252,GO:0051276,GO:0060255,GO:0065007,GO:0070013,GO:0070461,GO:0071704,GO:0071840,GO:0080090,GO:0140110,GO:1901564,GO:1902493,GO:1902494,GO:1903506,GO:1905368,GO:1990234,GO:2001141
HiC_scaffold_19	GeneMark.hmm3	intron	19661677	19662933	.	+	1	ID=g9835.t1.intron1;Parent=g9835.t1
HiC_scaffold_19	GeneMark.hmm3	CDS	19662934	19663316	.	+	2	ID=g9835.t1.CDS2;Parent=g9835.t1
HiC_scaffold_19	GeneMark.hmm3	exon	19662934	19663316	.	+	2	ID=g9835.t1.exon2;Parent=g9835.t1
HiC_scaffold_19	GeneMark.hmm3	stop_codon	19663314	19663316	.	+	0	ID=g9835.t1.stop1;Parent=g9835.t1
HiC_scaffold_19	AUGUSTUS	start_codon	19753880	19753882	.	+	0	ID=g9836.t1.start1;Parent=g9836.t1
HiC_scaffold_19	AUGUSTUS	exon	19753880	19753985	.	+	.	ID=g9836.t1.exon1;Parent=g9836.t1
HiC_scaffold_19	AUGUSTUS	CDS	19753880	19753985	1.0	+	0	ID=g9836.t1.CDS1;Parent=g9836.t1
HiC_scaffold_19	AUGUSTUS	gene	19753880	19820072	.	+	.	ID=g9836
HiC_scaffold_19	AUGUSTUS	mRNA	19753880	19820072	1.0	+	.	ID=g9836.t1;Parent=g9836;em_target=9668.ENSMPUP00000000100;em_score=951.9;em_evalue=1.1e-289;em_tcov=.;em_OGs=COG0642@1|root,KOG0787@2759|Eukaryota,38BK5@33154|Opisthokonta,3BCJ1@33208|Metazoa,3CVKG@33213|Bilateria,47YTK@7711|Chordata,49684@7742|Vertebrata,3J3P4@40674|Mammalia,3EMPN@33554|Carnivora;em_COG_cat=T;em_desc=kinase isozyme 3;em_max_annot_lvl=33208|Metazoa;em_Preferred_name=PDK3;em_EC=2.7.11.2;em_KEGG_ko=ko:K00898,ko:K12077;em_BRITE=ko00000,ko00001,ko01000,ko01001;em_PFAMs=BCDHK_Adom3,HATPase_c;em_GOs=GO:0000166,GO:0001101,GO:0001666,GO:0001678,GO:0003674,GO:0003824,GO:0004672,GO:0004674,GO:0004740,GO:0005488,GO:0005524,GO:0005575,GO:0005622,GO:0005623,GO:0005634,GO:0005730,GO:0005737,GO:0005739,GO:0005759,GO:0006082,GO:0006090,GO:0006109,GO:0006140,GO:0006464,GO:0006468,GO:0006793,GO:0006796,GO:0006807,GO:0006950,GO:0007154,GO:0007165,GO:0008144,GO:0008150,GO:0008152,GO:0009628,GO:0009743,GO:0009746,GO:0009749,GO:0009889,GO:0009987,GO:0010033,GO:0010510,GO:0010565,GO:0010675,GO:0010906,GO:0016301,GO:0016310,GO:0016740,GO:0016772,GO:0016773,GO:0017076,GO:0018105,GO:0018193,GO:0018209,GO:0019216,GO:0019217,GO:0019219,GO:0019220,GO:0019222,GO:0019538,GO:0019725,GO:0019752,GO:0023052,GO:0030522,GO:0030554,GO:0030808,GO:0031323,GO:0031326,GO:0031974,GO:0031981,GO:0032553,GO:0032555,GO:0032559,GO:0032787,GO:0033500,GO:0033554,GO:0033993,GO:0034248,GO:0034284,GO:0035357,GO:0035639,GO:0036094,GO:0036211,GO:0036293,GO:0036294,GO:0042221,GO:0042592,GO:0042593,GO:0042762,GO:0043167,GO:0043168,GO:0043170,GO:0043226,GO:0043227,GO:0043228,GO:0043229,GO:0043231,GO:0043232,GO:0043233,GO:0043412,GO:0043436,GO:0044237,GO:0044238,GO:0044260,GO:0044267,GO:0044281,GO:0044422,GO:0044424,GO:0044428,GO:0044429,GO:0044444,GO:0044446,GO:0044464,GO:0048471,GO:0048878,GO:0050789,GO:0050794,GO:0050812,GO:0050896,GO:0051171,GO:0051174,GO:0051193,GO:0051196,GO:0051716,GO:0055082,GO:0062012,GO:0065007,GO:0065008,GO:0070013,GO:0070482,GO:0070542,GO:0070887,GO:0071229,GO:0071310,GO:0071322,GO:0071326,GO:0071331,GO:0071333,GO:0071396,GO:0071398,GO:0071453,GO:0071456,GO:0071704,GO:0080090,GO:0097159,GO:0097367,GO:0097411,GO:0140096,GO:1900371,GO:1900542,GO:1901265,GO:1901363,GO:1901564,GO:1901700,GO:1901701,GO:2000377;em_KEGG_Pathway=ko04066,ko04360,ko05230,map04066,map04360,map05230
HiC_scaffold_19	AUGUSTUS	intron	19753986	19776742	1.0	+	.	ID=g9836.t1.intron1;Parent=g9836.t1
HiC_scaffold_19	AUGUSTUS	exon	19776743	19776884	.	+	.	ID=g9836.t1.exon2;Parent=g9836.t1
HiC_scaffold_19	AUGUSTUS	CDS	19776743	19776884	1.0	+	2	ID=g9836.t1.CDS2;Parent=g9836.t1
HiC_scaffold_19	AUGUSTUS	intron	19776885	19781306	1.0	+	.	ID=g9836.t1.intron2;Parent=g9836.t1
HiC_scaffold_19	AUGUSTUS	exon	19781307	19781378	.	+	.	ID=g9836.t1.exon3;Parent=g9836.t1
HiC_scaffold_19	AUGUSTUS	CDS	19781307	19781378	1.0	+	1	ID=g9836.t1.CDS3;Parent=g9836.t1
HiC_scaffold_19	AUGUSTUS	intron	19781379	19785414	1.0	+	.	ID=g9836.t1.intron3;Parent=g9836.t1
HiC_scaffold_19	AUGUSTUS	exon	19785415	19785599	.	+	.	ID=g9836.t1.exon4;Parent=g9836.t1
HiC_scaffold_19	AUGUSTUS	CDS	19785415	19785599	1.0	+	1	ID=g9836.t1.CDS4;Parent=g9836.t1
HiC_scaffold_19	AUGUSTUS	intron	19785600	19787719	1.0	+	.	ID=g9836.t1.intron4;Parent=g9836.t1
HiC_scaffold_19	AUGUSTUS	exon	19787720	19787809	.	+	.	ID=g9836.t1.exon5;Parent=g9836.t1
HiC_scaffold_19	AUGUSTUS	CDS	19787720	19787809	1.0	+	2	ID=g9836.t1.CDS5;Parent=g9836.t1
HiC_scaffold_19	AUGUSTUS	intron	19787810	19800521	1.0	+	.	ID=g9836.t1.intron5;Parent=g9836.t1
HiC_scaffold_19	AUGUSTUS	exon	19800522	19800599	.	+	.	ID=g9836.t1.exon6;Parent=g9836.t1
HiC_scaffold_19	AUGUSTUS	CDS	19800522	19800599	1.0	+	2	ID=g9836.t1.CDS6;Parent=g9836.t1
HiC_scaffold_19	AUGUSTUS	intron	19800600	19808677	1.0	+	.	ID=g9836.t1.intron6;Parent=g9836.t1
HiC_scaffold_19	AUGUSTUS	exon	19808678	19808754	.	+	.	ID=g9836.t1.exon7;Parent=g9836.t1
HiC_scaffold_19	AUGUSTUS	CDS	19808678	19808754	1.0	+	2	ID=g9836.t1.CDS7;Parent=g9836.t1
HiC_scaffold_19	AUGUSTUS	intron	19808755	19810043	1.0	+	.	ID=g9836.t1.intron7;Parent=g9836.t1
HiC_scaffold_19	AUGUSTUS	exon	19810044	19810145	.	+	.	ID=g9836.t1.exon8;Parent=g9836.t1
HiC_scaffold_19	AUGUSTUS	CDS	19810044	19810145	1.0	+	0	ID=g9836.t1.CDS8;Parent=g9836.t1
HiC_scaffold_19	AUGUSTUS	intron	19810146	19810527	1.0	+	.	ID=g9836.t1.intron8;Parent=g9836.t1
HiC_scaffold_19	AUGUSTUS	exon	19810528	19810638	.	+	.	ID=g9836.t1.exon9;Parent=g9836.t1
HiC_scaffold_19	AUGUSTUS	CDS	19810528	19810638	1.0	+	0	ID=g9836.t1.CDS9;Parent=g9836.t1
HiC_scaffold_19	AUGUSTUS	intron	19810639	19813744	1.0	+	.	ID=g9836.t1.intron9;Parent=g9836.t1
HiC_scaffold_19	AUGUSTUS	exon	19813745	19813858	.	+	.	ID=g9836.t1.exon10;Parent=g9836.t1
HiC_scaffold_19	AUGUSTUS	CDS	19813745	19813858	1.0	+	0	ID=g9836.t1.CDS10;Parent=g9836.t1
HiC_scaffold_19	AUGUSTUS	intron	19813859	19815113	1.0	+	.	ID=g9836.t1.intron10;Parent=g9836.t1
HiC_scaffold_19	AUGUSTUS	exon	19815114	19815253	.	+	.	ID=g9836.t1.exon11;Parent=g9836.t1
HiC_scaffold_19	AUGUSTUS	CDS	19815114	19815253	1.0	+	0	ID=g9836.t1.CDS11;Parent=g9836.t1
HiC_scaffold_19	AUGUSTUS	intron	19815254	19820041	1.0	+	.	ID=g9836.t1.intron11;Parent=g9836.t1
HiC_scaffold_19	AUGUSTUS	exon	19820042	19820072	.	+	.	ID=g9836.t1.exon12;Parent=g9836.t1
HiC_scaffold_19	AUGUSTUS	CDS	19820042	19820072	1.0	+	1	ID=g9836.t1.CDS12;Parent=g9836.t1
HiC_scaffold_19	AUGUSTUS	stop_codon	19820070	19820072	.	+	0	ID=g9836.t1.stop1;Parent=g9836.t1
HiC_scaffold_19	AUGUSTUS	stop_codon	19840476	19840478	.	-	0	ID=g9837.t1.stop1;Parent=g9837.t1
HiC_scaffold_19	AUGUSTUS	stop_codon	19840476	19840478	.	-	0	ID=g9837.t2.stop1;Parent=g9837.t2
HiC_scaffold_19	gmst	stop_codon	19840476	19840478	68.24218	-	0	ID=g9837.t3.stop1;Parent=g9837.t3
HiC_scaffold_19	AUGUSTUS	exon	19840476	19840688	.	-	.	ID=g9837.t1.exon1;Parent=g9837.t1
HiC_scaffold_19	AUGUSTUS	exon	19840476	19840688	.	-	.	ID=g9837.t2.exon1;Parent=g9837.t2
HiC_scaffold_19	AUGUSTUS	CDS	19840476	19840688	1.0	-	0	ID=g9837.t1.CDS1;Parent=g9837.t1
HiC_scaffold_19	AUGUSTUS	CDS	19840476	19840688	1.0	-	0	ID=g9837.t2.CDS1;Parent=g9837.t2
HiC_scaffold_19	gmst	CDS	19840476	19840688	68.24218	-	0	ID=g9837.t3.CDS1;Parent=g9837.t3
HiC_scaffold_19	gmst	exon	19840476	19840688	68.24218	-	0	ID=g9837.t3.exon1;Parent=g9837.t3
HiC_scaffold_19	AUGUSTUS	mRNA	19840476	19906111	0.99	-	.	ID=g9837.t2;Parent=g9837;em_target=118797.XP_007464034.1;em_score=785.6;em_evalue=1.6e-239;em_tcov=.;em_OGs=COG0615@1|root,KOG2804@2759|Eukaryota,38HWT@33154|Opisthokonta,3BEUB@33208|Metazoa,3CYGV@33213|Bilateria,480TK@7711|Chordata,4932B@7742|Vertebrata,3JB2T@40674|Mammalia,4J4G4@91561|Cetartiodactyla;em_COG_cat=I;em_desc=Phosphate cytidylyltransferase 1, choline, beta;em_max_annot_lvl=33208|Metazoa;em_Preferred_name=PCYT1B;em_EC=2.7.7.15;em_KEGG_ko=ko:K00968;em_KEGG_Pathway=ko00440,ko00564,ko01100,ko05231,map00440,map00564,map01100,map05231;em_KEGG_Module=M00090;em_KEGG_Reaction=R01890,R02590;em_KEGG_rclass=RC00002;em_BRITE=ko00000,ko00001,ko00002,ko01000;em_PFAMs=CTP_transf_like;em_GOs=GO:0000003,GO:0001541,GO:0001654,GO:0001736,GO:0001738,GO:0001745,GO:0002009,GO:0002165,GO:0003006,GO:0003674,GO:0003824,GO:0004105,GO:0005575,GO:0005622,GO:0005623,GO:0005634,GO:0005737,GO:0005783,GO:0005789,GO:0006629,GO:0006644,GO:0006650,GO:0006656,GO:0006657,GO:0006793,GO:0006796,GO:0006807,GO:0006810,GO:0006897,GO:0007163,GO:0007164,GO:0007275,GO:0007276,GO:0007281,GO:0007283,GO:0007292,GO:0007423,GO:0007444,GO:0007472,GO:0007476,GO:0007548,GO:0007552,GO:0007560,GO:0007568,GO:0008150,GO:0008152,GO:0008340,GO:0008406,GO:0008585,GO:0008610,GO:0008654,GO:0009058,GO:0009653,GO:0009719,GO:0009725,GO:0009791,GO:0009886,GO:0009887,GO:0009888,GO:0009987,GO:0010033,GO:0010243,GO:0010259,GO:0012505,GO:0016020,GO:0016192,GO:0016740,GO:0016772,GO:0016779,GO:0019637,GO:0019953,GO:0022412,GO:0022414,GO:0030154,GO:0031984,GO:0032501,GO:0032502,GO:0032504,GO:0035107,GO:0035114,GO:0035120,GO:0035220,GO:0035239,GO:0035295,GO:0042067,GO:0042175,GO:0042221,GO:0043226,GO:0043227,GO:0043229,GO:0043231,GO:0043434,GO:0044237,GO:0044238,GO:0044249,GO:0044255,GO:0044422,GO:0044424,GO:0044425,GO:0044432,GO:0044444,GO:0044446,GO:0044464,GO:0044703,GO:0045017,GO:0045137,GO:0046470,GO:0046474,GO:0046486,GO:0046545,GO:0046660,GO:0048232,GO:0048468,GO:0048477,GO:0048513,GO:0048563,GO:0048569,GO:0048592,GO:0048608,GO:0048609,GO:0048707,GO:0048729,GO:0048731,GO:0048736,GO:0048737,GO:0048749,GO:0048856,GO:0048869,GO:0050896,GO:0051179,GO:0051234,GO:0051704,GO:0060429,GO:0060562,GO:0061458,GO:0070567,GO:0071704,GO:0090407,GO:0090596,GO:0097164,GO:0098657,GO:0098827,GO:1901564,GO:1901566,GO:1901576,GO:1901652,GO:1901698,GO:1901700,GO:1904116
HiC_scaffold_19	AUGUSTUS	mRNA	19840476	19931310	1.0	-	.	ID=g9837.t1;Parent=g9837;em_target=9668.ENSMPUP00000000096;em_score=840.7;em_evalue=3.6e-256;em_tcov=.;em_OGs=COG0615@1|root,KOG2804@2759|Eukaryota,38HWT@33154|Opisthokonta,3BEUB@33208|Metazoa,3CYGV@33213|Bilateria,480TK@7711|Chordata,4932B@7742|Vertebrata,3JB2T@40674|Mammalia,3EMX6@33554|Carnivora;em_COG_cat=I;em_desc=Phosphate cytidylyltransferase 1, choline, beta;em_max_annot_lvl=33208|Metazoa;em_Preferred_name=PCYT1B;em_EC=2.7.7.15;em_KEGG_ko=ko:K00968;em_KEGG_Pathway=ko00440,ko00564,ko01100,ko05231,map00440,map00564,map01100,map05231;em_KEGG_Module=M00090;em_KEGG_Reaction=R01890,R02590;em_KEGG_rclass=RC00002;em_BRITE=ko00000,ko00001,ko00002,ko01000;em_PFAMs=CTP_transf_like;em_GOs=GO:0000003,GO:0001541,GO:0001654,GO:0001736,GO:0001738,GO:0001745,GO:0002009,GO:0002165,GO:0003006,GO:0003674,GO:0003824,GO:0004105,GO:0005575,GO:0005622,GO:0005623,GO:0005634,GO:0005737,GO:0005783,GO:0005789,GO:0006629,GO:0006644,GO:0006650,GO:0006656,GO:0006657,GO:0006793,GO:0006796,GO:0006807,GO:0006810,GO:0006897,GO:0007163,GO:0007164,GO:0007275,GO:0007276,GO:0007281,GO:0007283,GO:0007292,GO:0007423,GO:0007444,GO:0007472,GO:0007476,GO:0007548,GO:0007552,GO:0007560,GO:0007568,GO:0008150,GO:0008152,GO:0008340,GO:0008406,GO:0008585,GO:0008610,GO:0008654,GO:0009058,GO:0009653,GO:0009719,GO:0009725,GO:0009791,GO:0009886,GO:0009887,GO:0009888,GO:0009987,GO:0010033,GO:0010243,GO:0010259,GO:0012505,GO:0016020,GO:0016192,GO:0016740,GO:0016772,GO:0016779,GO:0019637,GO:0019953,GO:0022412,GO:0022414,GO:0030154,GO:0031984,GO:0032501,GO:0032502,GO:0032504,GO:0035107,GO:0035114,GO:0035120,GO:0035220,GO:0035239,GO:0035295,GO:0042067,GO:0042175,GO:0042221,GO:0043226,GO:0043227,GO:0043229,GO:0043231,GO:0043434,GO:0044237,GO:0044238,GO:0044249,GO:0044255,GO:0044422,GO:0044424,GO:0044425,GO:0044432,GO:0044444,GO:0044446,GO:0044464,GO:0044703,GO:0045017,GO:0045137,GO:0046470,GO:0046474,GO:0046486,GO:0046545,GO:0046660,GO:0048232,GO:0048468,GO:0048477,GO:0048513,GO:0048563,GO:0048569,GO:0048592,GO:0048608,GO:0048609,GO:0048707,GO:0048729,GO:0048731,GO:0048736,GO:0048737,GO:0048749,GO:0048856,GO:0048869,GO:0050896,GO:0051179,GO:0051234,GO:0051704,GO:0060429,GO:0060562,GO:0061458,GO:0070567,GO:0071704,GO:0090407,GO:0090596,GO:0097164,GO:0098657,GO:0098827,GO:1901564,GO:1901566,GO:1901576,GO:1901652,GO:1901698,GO:1901700,GO:1904116
HiC_scaffold_19	AUGUSTUS	gene	19840476	19959410	.	-	.	ID=g9837
HiC_scaffold_19	gmst	mRNA	19840476	19959410	.	-	.	ID=g9837.t3;Parent=g9837;em_target=9598.ENSPTRP00000037300;em_score=768.2;em_evalue=3.3e-234;em_tcov=.;em_OGs=COG0615@1|root,KOG2804@2759|Eukaryota,38HWT@33154|Opisthokonta,3BEUB@33208|Metazoa,3CYGV@33213|Bilateria,480TK@7711|Chordata,4932B@7742|Vertebrata,3JB2T@40674|Mammalia,35I82@314146|Euarchontoglires,4M61E@9443|Primates,4MTE6@9604|Hominidae;em_COG_cat=I;em_desc=Phosphate cytidylyltransferase 1, choline, beta;em_max_annot_lvl=33208|Metazoa;em_Preferred_name=PCYT1B;em_EC=2.7.7.15;em_KEGG_ko=ko:K00968;em_KEGG_Pathway=ko00440,ko00564,ko01100,ko05231,map00440,map00564,map01100,map05231;em_KEGG_Module=M00090;em_KEGG_Reaction=R01890,R02590;em_KEGG_rclass=RC00002;em_BRITE=ko00000,ko00001,ko00002,ko01000;em_PFAMs=CTP_transf_like;em_GOs=GO:0000003,GO:0001541,GO:0001654,GO:0001736,GO:0001738,GO:0001745,GO:0002009,GO:0002165,GO:0003006,GO:0003674,GO:0003824,GO:0004105,GO:0005575,GO:0005622,GO:0005623,GO:0005634,GO:0005737,GO:0005783,GO:0005789,GO:0006629,GO:0006644,GO:0006650,GO:0006656,GO:0006657,GO:0006793,GO:0006796,GO:0006807,GO:0006810,GO:0006897,GO:0007163,GO:0007164,GO:0007275,GO:0007276,GO:0007281,GO:0007283,GO:0007292,GO:0007423,GO:0007444,GO:0007472,GO:0007476,GO:0007548,GO:0007552,GO:0007560,GO:0007568,GO:0008150,GO:0008152,GO:0008340,GO:0008406,GO:0008585,GO:0008610,GO:0008654,GO:0009058,GO:0009653,GO:0009719,GO:0009725,GO:0009791,GO:0009886,GO:0009887,GO:0009888,GO:0009987,GO:0010033,GO:0010243,GO:0010259,GO:0012505,GO:0016020,GO:0016192,GO:0016740,GO:0016772,GO:0016779,GO:0019637,GO:0019953,GO:0022412,GO:0022414,GO:0030154,GO:0031984,GO:0032501,GO:0032502,GO:0032504,GO:0035107,GO:0035114,GO:0035120,GO:0035220,GO:0035239,GO:0035295,GO:0042067,GO:0042175,GO:0042221,GO:0043226,GO:0043227,GO:0043229,GO:0043231,GO:0043434,GO:0044237,GO:0044238,GO:0044249,GO:0044255,GO:0044422,GO:0044424,GO:0044425,GO:0044432,GO:0044444,GO:0044446,GO:0044464,GO:0044703,GO:0045017,GO:0045137,GO:0046470,GO:0046474,GO:0046486,GO:0046545,GO:0046660,GO:0048232,GO:0048468,GO:0048477,GO:0048513,GO:0048563,GO:0048569,GO:0048592,GO:0048608,GO:0048609,GO:0048707,GO:0048729,GO:0048731,GO:0048736,GO:0048737,GO:0048749,GO:0048856,GO:0048869,GO:0050896,GO:0051179,GO:0051234,GO:0051704,GO:0060429,GO:0060562,GO:0061458,GO:0070567,GO:0071704,GO:0090407,GO:0090596,GO:0097164,GO:0098657,GO:0098827,GO:1901564,GO:1901566,GO:1901576,GO:1901652,GO:1901698,GO:1901700,GO:1904116
HiC_scaffold_19	AUGUSTUS	intron	19840689	19866268	1.0	-	.	ID=g9837.t1.intron1;Parent=g9837.t1
HiC_scaffold_19	AUGUSTUS	intron	19840689	19866268	1.0	-	.	ID=g9837.t2.intron1;Parent=g9837.t2
HiC_scaffold_19	gmst	intron	19840689	19866268	68.24218	-	0	ID=g9837.t3.intron1;Parent=g9837.t3
HiC_scaffold_19	AUGUSTUS	exon	19866269	19866457	.	-	.	ID=g9837.t1.exon2;Parent=g9837.t1
HiC_scaffold_19	AUGUSTUS	exon	19866269	19866457	.	-	.	ID=g9837.t2.exon2;Parent=g9837.t2
HiC_scaffold_19	AUGUSTUS	CDS	19866269	19866457	1.0	-	0	ID=g9837.t1.CDS2;Parent=g9837.t1
HiC_scaffold_19	AUGUSTUS	CDS	19866269	19866457	1.0	-	0	ID=g9837.t2.CDS2;Parent=g9837.t2
HiC_scaffold_19	gmst	CDS	19866269	19866457	68.24218	-	0	ID=g9837.t3.CDS2;Parent=g9837.t3
HiC_scaffold_19	gmst	exon	19866269	19866457	68.24218	-	0	ID=g9837.t3.exon2;Parent=g9837.t3
HiC_scaffold_19	AUGUSTUS	intron	19866458	19869495	1.0	-	.	ID=g9837.t1.intron2;Parent=g9837.t1
HiC_scaffold_19	AUGUSTUS	intron	19866458	19869495	1.0	-	.	ID=g9837.t2.intron2;Parent=g9837.t2
HiC_scaffold_19	gmst	intron	19866458	19869495	68.24218	-	0	ID=g9837.t3.intron2;Parent=g9837.t3
HiC_scaffold_19	AUGUSTUS	exon	19869496	19869638	.	-	.	ID=g9837.t1.exon3;Parent=g9837.t1
HiC_scaffold_19	AUGUSTUS	exon	19869496	19869638	.	-	.	ID=g9837.t2.exon3;Parent=g9837.t2
HiC_scaffold_19	AUGUSTUS	CDS	19869496	19869638	1.0	-	2	ID=g9837.t1.CDS3;Parent=g9837.t1
HiC_scaffold_19	AUGUSTUS	CDS	19869496	19869638	1.0	-	2	ID=g9837.t2.CDS3;Parent=g9837.t2
HiC_scaffold_19	gmst	CDS	19869496	19869638	68.24218	-	2	ID=g9837.t3.CDS3;Parent=g9837.t3
HiC_scaffold_19	gmst	exon	19869496	19869638	68.24218	-	2	ID=g9837.t3.exon3;Parent=g9837.t3
HiC_scaffold_19	AUGUSTUS	intron	19869639	19877415	1.0	-	.	ID=g9837.t1.intron3;Parent=g9837.t1
HiC_scaffold_19	AUGUSTUS	intron	19869639	19877415	1.0	-	.	ID=g9837.t2.intron3;Parent=g9837.t2
HiC_scaffold_19	gmst	intron	19869639	19877415	68.24218	-	0	ID=g9837.t3.intron3;Parent=g9837.t3
HiC_scaffold_19	AUGUSTUS	exon	19877416	19877494	.	-	.	ID=g9837.t1.exon4;Parent=g9837.t1
HiC_scaffold_19	AUGUSTUS	exon	19877416	19877494	.	-	.	ID=g9837.t2.exon4;Parent=g9837.t2
HiC_scaffold_19	AUGUSTUS	CDS	19877416	19877494	1.0	-	0	ID=g9837.t1.CDS4;Parent=g9837.t1
HiC_scaffold_19	AUGUSTUS	CDS	19877416	19877494	1.0	-	0	ID=g9837.t2.CDS4;Parent=g9837.t2
HiC_scaffold_19	gmst	CDS	19877416	19877494	68.24218	-	0	ID=g9837.t3.CDS4;Parent=g9837.t3
HiC_scaffold_19	gmst	exon	19877416	19877494	68.24218	-	0	ID=g9837.t3.exon4;Parent=g9837.t3
HiC_scaffold_19	AUGUSTUS	intron	19877495	19880193	1.0	-	.	ID=g9837.t1.intron4;Parent=g9837.t1
HiC_scaffold_19	AUGUSTUS	intron	19877495	19880193	1.0	-	.	ID=g9837.t2.intron4;Parent=g9837.t2
HiC_scaffold_19	gmst	intron	19877495	19880193	68.24218	-	0	ID=g9837.t3.intron4;Parent=g9837.t3
HiC_scaffold_19	AUGUSTUS	exon	19880194	19880345	.	-	.	ID=g9837.t1.exon5;Parent=g9837.t1
HiC_scaffold_19	AUGUSTUS	exon	19880194	19880345	.	-	.	ID=g9837.t2.exon5;Parent=g9837.t2
HiC_scaffold_19	AUGUSTUS	CDS	19880194	19880345	1.0	-	2	ID=g9837.t1.CDS5;Parent=g9837.t1
HiC_scaffold_19	AUGUSTUS	CDS	19880194	19880345	1.0	-	2	ID=g9837.t2.CDS5;Parent=g9837.t2
HiC_scaffold_19	gmst	CDS	19880194	19880345	68.24218	-	2	ID=g9837.t3.CDS5;Parent=g9837.t3
HiC_scaffold_19	gmst	exon	19880194	19880345	68.24218	-	2	ID=g9837.t3.exon5;Parent=g9837.t3
HiC_scaffold_19	AUGUSTUS	intron	19880346	19894930	1.0	-	.	ID=g9837.t1.intron5;Parent=g9837.t1
HiC_scaffold_19	AUGUSTUS	intron	19880346	19894930	1.0	-	.	ID=g9837.t2.intron5;Parent=g9837.t2
HiC_scaffold_19	gmst	intron	19880346	19894930	68.24218	-	0	ID=g9837.t3.intron5;Parent=g9837.t3
HiC_scaffold_19	AUGUSTUS	exon	19894931	19895047	.	-	.	ID=g9837.t1.exon6;Parent=g9837.t1
HiC_scaffold_19	AUGUSTUS	exon	19894931	19895047	.	-	.	ID=g9837.t2.exon6;Parent=g9837.t2
HiC_scaffold_19	AUGUSTUS	CDS	19894931	19895047	1.0	-	2	ID=g9837.t1.CDS6;Parent=g9837.t1
HiC_scaffold_19	AUGUSTUS	CDS	19894931	19895047	1.0	-	2	ID=g9837.t2.CDS6;Parent=g9837.t2
HiC_scaffold_19	gmst	CDS	19894931	19895047	68.24218	-	2	ID=g9837.t3.CDS6;Parent=g9837.t3
HiC_scaffold_19	gmst	exon	19894931	19895047	68.24218	-	2	ID=g9837.t3.exon6;Parent=g9837.t3
HiC_scaffold_19	AUGUSTUS	intron	19895048	19905466	1.0	-	.	ID=g9837.t1.intron6;Parent=g9837.t1
HiC_scaffold_19	AUGUSTUS	intron	19895048	19905466	1.0	-	.	ID=g9837.t2.intron6;Parent=g9837.t2
HiC_scaffold_19	gmst	intron	19895048	19905466	68.24218	-	0	ID=g9837.t3.intron6;Parent=g9837.t3
HiC_scaffold_19	AUGUSTUS	exon	19905467	19905566	.	-	.	ID=g9837.t1.exon7;Parent=g9837.t1
HiC_scaffold_19	AUGUSTUS	exon	19905467	19905566	.	-	.	ID=g9837.t2.exon7;Parent=g9837.t2
HiC_scaffold_19	AUGUSTUS	CDS	19905467	19905566	1.0	-	0	ID=g9837.t1.CDS7;Parent=g9837.t1
HiC_scaffold_19	AUGUSTUS	CDS	19905467	19905566	1.0	-	0	ID=g9837.t2.CDS7;Parent=g9837.t2
HiC_scaffold_19	gmst	CDS	19905467	19905566	68.24218	-	0	ID=g9837.t3.CDS7;Parent=g9837.t3
HiC_scaffold_19	gmst	exon	19905467	19905566	68.24218	-	0	ID=g9837.t3.exon7;Parent=g9837.t3
HiC_scaffold_19	AUGUSTUS	intron	19905567	19906054	1.0	-	.	ID=g9837.t2.intron7;Parent=g9837.t2
HiC_scaffold_19	AUGUSTUS	intron	19905567	19931193	1.0	-	.	ID=g9837.t1.intron7;Parent=g9837.t1
HiC_scaffold_19	gmst	intron	19905567	19959338	68.24218	-	0	ID=g9837.t3.intron7;Parent=g9837.t3
HiC_scaffold_19	AUGUSTUS	exon	19906055	19906111	.	-	.	ID=g9837.t2.exon8;Parent=g9837.t2
HiC_scaffold_19	AUGUSTUS	CDS	19906055	19906111	0.99	-	0	ID=g9837.t2.CDS8;Parent=g9837.t2
HiC_scaffold_19	AUGUSTUS	start_codon	19906109	19906111	.	-	0	ID=g9837.t2.start1;Parent=g9837.t2
HiC_scaffold_19	AUGUSTUS	exon	19931194	19931310	.	-	.	ID=g9837.t1.exon8;Parent=g9837.t1
HiC_scaffold_19	AUGUSTUS	CDS	19931194	19931310	1.0	-	0	ID=g9837.t1.CDS8;Parent=g9837.t1
HiC_scaffold_19	AUGUSTUS	start_codon	19931308	19931310	.	-	0	ID=g9837.t1.start1;Parent=g9837.t1
HiC_scaffold_19	gmst	CDS	19959339	19959410	68.24218	-	0	ID=g9837.t3.CDS8;Parent=g9837.t3
HiC_scaffold_19	gmst	exon	19959339	19959410	68.24218	-	0	ID=g9837.t3.exon8;Parent=g9837.t3
HiC_scaffold_19	gmst	start_codon	19959408	19959410	68.24218	-	0	ID=g9837.t3.start1;Parent=g9837.t3
HiC_scaffold_19	AUGUSTUS	start_codon	19987059	19987061	.	+	0	ID=g9838.t1.start1;Parent=g9838.t1
HiC_scaffold_19	AUGUSTUS	exon	19987059	19987101	.	+	.	ID=g9838.t1.exon1;Parent=g9838.t1
HiC_scaffold_19	AUGUSTUS	CDS	19987059	19987101	1.0	+	0	ID=g9838.t1.CDS1;Parent=g9838.t1
HiC_scaffold_19	AUGUSTUS	gene	19987059	20287649	.	+	.	ID=g9838
HiC_scaffold_19	AUGUSTUS	mRNA	19987059	20287649	1.0	+	.	ID=g9838.t1;Parent=g9838;em_target=9668.ENSMPUP00000000093;em_score=3358.2;em_evalue=0.0;em_tcov=.;em_OGs=COG0417@1|root,KOG0970@2759|Eukaryota,38CZ4@33154|Opisthokonta,3BBX1@33208|Metazoa,3CVWU@33213|Bilateria,4882N@7711|Chordata,493RB@7742|Vertebrata,3JDGQ@40674|Mammalia,3EJQ8@33554|Carnivora;em_COG_cat=L;em_desc=DNA polymerase alpha;em_max_annot_lvl=33208|Metazoa;em_Preferred_name=POLA1;em_EC=2.7.7.7;em_KEGG_ko=ko:K02320;em_KEGG_Pathway=ko00230,ko00240,ko01100,ko03030,map00230,map00240,map01100,map03030;em_KEGG_Module=M00261;em_KEGG_Reaction=R00375,R00376,R00377,R00378;em_KEGG_rclass=RC02795;em_BRITE=ko00000,ko00001,ko00002,ko01000,ko03032;em_PFAMs=DNA_pol_B,DNA_pol_B_exo1,DNA_pol_alpha_N,zf-DNA_Pol;em_GOs=GO:0000082,GO:0000083,GO:0000166,GO:0000228,GO:0000278,GO:0000428,GO:0000723,GO:0000726,GO:0000731,GO:0003674,GO:0003676,GO:0003677,GO:0003682,GO:0003690,GO:0003824,GO:0003887,GO:0005488,GO:0005515,GO:0005575,GO:0005622,GO:0005623,GO:0005634,GO:0005635,GO:0005654,GO:0005657,GO:0005658,GO:0005694,GO:0005730,GO:0005737,GO:0005829,GO:0006139,GO:0006259,GO:0006260,GO:0006261,GO:0006269,GO:0006270,GO:0006271,GO:0006272,GO:0006273,GO:0006281,GO:0006302,GO:0006303,GO:0006355,GO:0006725,GO:0006807,GO:0006950,GO:0006974,GO:0006996,GO:0007049,GO:0008150,GO:0008152,GO:0008283,GO:0009058,GO:0009059,GO:0009889,GO:0009987,GO:0010468,GO:0010556,GO:0012505,GO:0016043,GO:0016070,GO:0016363,GO:0016740,GO:0016772,GO:0016779,GO:0017076,GO:0018130,GO:0019103,GO:0019219,GO:0019222,GO:0019438,GO:0019725,GO:0019899,GO:0019900,GO:0019901,GO:0022402,GO:0022616,GO:0030880,GO:0030894,GO:0031323,GO:0031326,GO:0031967,GO:0031974,GO:0031975,GO:0031981,GO:0032200,GO:0032201,GO:0032774,GO:0032991,GO:0032993,GO:0033260,GO:0033554,GO:0034061,GO:0034399,GO:0034641,GO:0034645,GO:0034654,GO:0036094,GO:0042592,GO:0043170,GO:0043226,GO:0043227,GO:0043228,GO:0043229,GO:0043231,GO:0043232,GO:0043233,GO:0043596,GO:0043601,GO:0044237,GO:0044238,GO:0044249,GO:0044260,GO:0044271,GO:0044422,GO:0044424,GO:0044427,GO:0044428,GO:0044444,GO:0044446,GO:0044454,GO:0044464,GO:0044770,GO:0044772,GO:0044786,GO:0044843,GO:0046483,GO:0046982,GO:0046983,GO:0050789,GO:0050794,GO:0050896,GO:0051171,GO:0051252,GO:0051276,GO:0051716,GO:0055029,GO:0060249,GO:0060255,GO:0061695,GO:0065007,GO:0065008,GO:0070013,GO:0071704,GO:0071840,GO:0071897,GO:0080090,GO:0090304,GO:0097159,GO:0140097,GO:1901265,GO:1901360,GO:1901362,GO:1901363,GO:1901576,GO:1902494,GO:1903047,GO:1903506,GO:1990234,GO:2000112,GO:2001141
HiC_scaffold_19	AUGUSTUS	intron	19987102	19991808	1.0	+	.	ID=g9838.t1.intron1;Parent=g9838.t1
HiC_scaffold_19	AUGUSTUS	exon	19991809	19991933	.	+	.	ID=g9838.t1.exon2;Parent=g9838.t1
HiC_scaffold_19	AUGUSTUS	CDS	19991809	19991933	1.0	+	2	ID=g9838.t1.CDS2;Parent=g9838.t1
HiC_scaffold_19	AUGUSTUS	intron	19991934	19994575	1.0	+	.	ID=g9838.t1.intron2;Parent=g9838.t1
HiC_scaffold_19	AUGUSTUS	exon	19994576	19994672	.	+	.	ID=g9838.t1.exon3;Parent=g9838.t1
HiC_scaffold_19	AUGUSTUS	CDS	19994576	19994672	1.0	+	0	ID=g9838.t1.CDS3;Parent=g9838.t1
HiC_scaffold_19	AUGUSTUS	intron	19994673	19995584	1.0	+	.	ID=g9838.t1.intron3;Parent=g9838.t1
HiC_scaffold_19	AUGUSTUS	exon	19995585	19995665	.	+	.	ID=g9838.t1.exon4;Parent=g9838.t1
HiC_scaffold_19	AUGUSTUS	CDS	19995585	19995665	1.0	+	2	ID=g9838.t1.CDS4;Parent=g9838.t1
HiC_scaffold_19	AUGUSTUS	intron	19995666	20002695	1.0	+	.	ID=g9838.t1.intron4;Parent=g9838.t1
HiC_scaffold_19	AUGUSTUS	exon	20002696	20002811	.	+	.	ID=g9838.t1.exon5;Parent=g9838.t1
HiC_scaffold_19	AUGUSTUS	CDS	20002696	20002811	1.0	+	2	ID=g9838.t1.CDS5;Parent=g9838.t1
HiC_scaffold_19	AUGUSTUS	intron	20002812	20003276	1.0	+	.	ID=g9838.t1.intron5;Parent=g9838.t1
HiC_scaffold_19	AUGUSTUS	exon	20003277	20003339	.	+	.	ID=g9838.t1.exon6;Parent=g9838.t1
HiC_scaffold_19	AUGUSTUS	CDS	20003277	20003339	1.0	+	0	ID=g9838.t1.CDS6;Parent=g9838.t1
HiC_scaffold_19	AUGUSTUS	intron	20003340	20004447	1.0	+	.	ID=g9838.t1.intron6;Parent=g9838.t1
HiC_scaffold_19	AUGUSTUS	exon	20004448	20004540	.	+	.	ID=g9838.t1.exon7;Parent=g9838.t1
HiC_scaffold_19	AUGUSTUS	CDS	20004448	20004540	1.0	+	0	ID=g9838.t1.CDS7;Parent=g9838.t1
HiC_scaffold_19	AUGUSTUS	intron	20004541	20004968	1.0	+	.	ID=g9838.t1.intron7;Parent=g9838.t1
HiC_scaffold_19	AUGUSTUS	exon	20004969	20005056	.	+	.	ID=g9838.t1.exon8;Parent=g9838.t1
HiC_scaffold_19	AUGUSTUS	CDS	20004969	20005056	1.0	+	0	ID=g9838.t1.CDS8;Parent=g9838.t1
HiC_scaffold_19	AUGUSTUS	intron	20005057	20005343	1.0	+	.	ID=g9838.t1.intron8;Parent=g9838.t1
HiC_scaffold_19	AUGUSTUS	exon	20005344	20005545	.	+	.	ID=g9838.t1.exon9;Parent=g9838.t1
HiC_scaffold_19	AUGUSTUS	CDS	20005344	20005545	1.0	+	2	ID=g9838.t1.CDS9;Parent=g9838.t1
HiC_scaffold_19	AUGUSTUS	intron	20005546	20005633	1.0	+	.	ID=g9838.t1.intron9;Parent=g9838.t1
HiC_scaffold_19	AUGUSTUS	exon	20005634	20005812	.	+	.	ID=g9838.t1.exon10;Parent=g9838.t1
HiC_scaffold_19	AUGUSTUS	CDS	20005634	20005812	1.0	+	1	ID=g9838.t1.CDS10;Parent=g9838.t1
HiC_scaffold_19	AUGUSTUS	intron	20005813	20011443	1.0	+	.	ID=g9838.t1.intron10;Parent=g9838.t1
HiC_scaffold_19	AUGUSTUS	exon	20011444	20011556	.	+	.	ID=g9838.t1.exon11;Parent=g9838.t1
HiC_scaffold_19	AUGUSTUS	CDS	20011444	20011556	1.0	+	2	ID=g9838.t1.CDS11;Parent=g9838.t1
HiC_scaffold_19	AUGUSTUS	intron	20011557	20012314	1.0	+	.	ID=g9838.t1.intron11;Parent=g9838.t1
HiC_scaffold_19	AUGUSTUS	exon	20012315	20012431	.	+	.	ID=g9838.t1.exon12;Parent=g9838.t1
HiC_scaffold_19	AUGUSTUS	CDS	20012315	20012431	1.0	+	0	ID=g9838.t1.CDS12;Parent=g9838.t1
HiC_scaffold_19	AUGUSTUS	intron	20012432	20013639	1.0	+	.	ID=g9838.t1.intron12;Parent=g9838.t1
HiC_scaffold_19	AUGUSTUS	exon	20013640	20013714	.	+	.	ID=g9838.t1.exon13;Parent=g9838.t1
HiC_scaffold_19	AUGUSTUS	CDS	20013640	20013714	1.0	+	0	ID=g9838.t1.CDS13;Parent=g9838.t1
HiC_scaffold_19	AUGUSTUS	intron	20013715	20014604	1.0	+	.	ID=g9838.t1.intron13;Parent=g9838.t1
HiC_scaffold_19	AUGUSTUS	exon	20014605	20014743	.	+	.	ID=g9838.t1.exon14;Parent=g9838.t1
HiC_scaffold_19	AUGUSTUS	CDS	20014605	20014743	1.0	+	0	ID=g9838.t1.CDS14;Parent=g9838.t1
HiC_scaffold_19	AUGUSTUS	intron	20014744	20015479	1.0	+	.	ID=g9838.t1.intron14;Parent=g9838.t1
HiC_scaffold_19	AUGUSTUS	exon	20015480	20015634	.	+	.	ID=g9838.t1.exon15;Parent=g9838.t1
HiC_scaffold_19	AUGUSTUS	CDS	20015480	20015634	1.0	+	2	ID=g9838.t1.CDS15;Parent=g9838.t1
HiC_scaffold_19	AUGUSTUS	intron	20015635	20021804	1.0	+	.	ID=g9838.t1.intron15;Parent=g9838.t1
HiC_scaffold_19	AUGUSTUS	exon	20021805	20021889	.	+	.	ID=g9838.t1.exon16;Parent=g9838.t1
HiC_scaffold_19	AUGUSTUS	CDS	20021805	20021889	1.0	+	0	ID=g9838.t1.CDS16;Parent=g9838.t1
HiC_scaffold_19	AUGUSTUS	intron	20021890	20025528	1.0	+	.	ID=g9838.t1.intron16;Parent=g9838.t1
HiC_scaffold_19	AUGUSTUS	exon	20025529	20025590	.	+	.	ID=g9838.t1.exon17;Parent=g9838.t1
HiC_scaffold_19	AUGUSTUS	CDS	20025529	20025590	1.0	+	2	ID=g9838.t1.CDS17;Parent=g9838.t1
HiC_scaffold_19	AUGUSTUS	intron	20025591	20027191	1.0	+	.	ID=g9838.t1.intron17;Parent=g9838.t1
HiC_scaffold_19	AUGUSTUS	exon	20027192	20027281	.	+	.	ID=g9838.t1.exon18;Parent=g9838.t1
HiC_scaffold_19	AUGUSTUS	CDS	20027192	20027281	1.0	+	0	ID=g9838.t1.CDS18;Parent=g9838.t1
HiC_scaffold_19	AUGUSTUS	intron	20027282	20030537	1.0	+	.	ID=g9838.t1.intron18;Parent=g9838.t1
HiC_scaffold_19	AUGUSTUS	exon	20030538	20030654	.	+	.	ID=g9838.t1.exon19;Parent=g9838.t1
HiC_scaffold_19	AUGUSTUS	CDS	20030538	20030654	1.0	+	0	ID=g9838.t1.CDS19;Parent=g9838.t1
HiC_scaffold_19	AUGUSTUS	intron	20030655	20032124	1.0	+	.	ID=g9838.t1.intron19;Parent=g9838.t1
HiC_scaffold_19	AUGUSTUS	exon	20032125	20032300	.	+	.	ID=g9838.t1.exon20;Parent=g9838.t1
HiC_scaffold_19	AUGUSTUS	CDS	20032125	20032300	1.0	+	0	ID=g9838.t1.CDS20;Parent=g9838.t1
HiC_scaffold_19	AUGUSTUS	intron	20032301	20034432	1.0	+	.	ID=g9838.t1.intron20;Parent=g9838.t1
HiC_scaffold_19	AUGUSTUS	exon	20034433	20034562	.	+	.	ID=g9838.t1.exon21;Parent=g9838.t1
HiC_scaffold_19	AUGUSTUS	CDS	20034433	20034562	1.0	+	1	ID=g9838.t1.CDS21;Parent=g9838.t1
HiC_scaffold_19	AUGUSTUS	intron	20034563	20035053	1.0	+	.	ID=g9838.t1.intron21;Parent=g9838.t1
HiC_scaffold_19	AUGUSTUS	exon	20035054	20035173	.	+	.	ID=g9838.t1.exon22;Parent=g9838.t1
HiC_scaffold_19	AUGUSTUS	CDS	20035054	20035173	1.0	+	0	ID=g9838.t1.CDS22;Parent=g9838.t1
HiC_scaffold_19	AUGUSTUS	intron	20035174	20036234	1.0	+	.	ID=g9838.t1.intron22;Parent=g9838.t1
HiC_scaffold_19	AUGUSTUS	exon	20036235	20036334	.	+	.	ID=g9838.t1.exon23;Parent=g9838.t1
HiC_scaffold_19	AUGUSTUS	CDS	20036235	20036334	1.0	+	0	ID=g9838.t1.CDS23;Parent=g9838.t1
HiC_scaffold_19	AUGUSTUS	intron	20036335	20044525	1.0	+	.	ID=g9838.t1.intron23;Parent=g9838.t1
HiC_scaffold_19	AUGUSTUS	exon	20044526	20044650	.	+	.	ID=g9838.t1.exon24;Parent=g9838.t1
HiC_scaffold_19	AUGUSTUS	CDS	20044526	20044650	1.0	+	2	ID=g9838.t1.CDS24;Parent=g9838.t1
HiC_scaffold_19	AUGUSTUS	intron	20044651	20050152	1.0	+	.	ID=g9838.t1.intron24;Parent=g9838.t1
HiC_scaffold_19	AUGUSTUS	exon	20050153	20050302	.	+	.	ID=g9838.t1.exon25;Parent=g9838.t1
HiC_scaffold_19	AUGUSTUS	CDS	20050153	20050302	1.0	+	0	ID=g9838.t1.CDS25;Parent=g9838.t1
HiC_scaffold_19	AUGUSTUS	intron	20050303	20050701	1.0	+	.	ID=g9838.t1.intron25;Parent=g9838.t1
HiC_scaffold_19	AUGUSTUS	exon	20050702	20050824	.	+	.	ID=g9838.t1.exon26;Parent=g9838.t1
HiC_scaffold_19	AUGUSTUS	CDS	20050702	20050824	1.0	+	0	ID=g9838.t1.CDS26;Parent=g9838.t1
HiC_scaffold_19	AUGUSTUS	intron	20050825	20106031	1.0	+	.	ID=g9838.t1.intron26;Parent=g9838.t1
HiC_scaffold_19	AUGUSTUS	exon	20106032	20106064	.	+	.	ID=g9838.t1.exon27;Parent=g9838.t1
HiC_scaffold_19	AUGUSTUS	CDS	20106032	20106064	1.0	+	0	ID=g9838.t1.CDS27;Parent=g9838.t1
HiC_scaffold_19	AUGUSTUS	intron	20106065	20106844	1.0	+	.	ID=g9838.t1.intron27;Parent=g9838.t1
HiC_scaffold_19	AUGUSTUS	exon	20106845	20106937	.	+	.	ID=g9838.t1.exon28;Parent=g9838.t1
HiC_scaffold_19	AUGUSTUS	CDS	20106845	20106937	1.0	+	0	ID=g9838.t1.CDS28;Parent=g9838.t1
HiC_scaffold_19	AUGUSTUS	intron	20106938	20108735	1.0	+	.	ID=g9838.t1.intron28;Parent=g9838.t1
HiC_scaffold_19	AUGUSTUS	exon	20108736	20108941	.	+	.	ID=g9838.t1.exon29;Parent=g9838.t1
HiC_scaffold_19	AUGUSTUS	CDS	20108736	20108941	1.0	+	0	ID=g9838.t1.CDS29;Parent=g9838.t1
HiC_scaffold_19	AUGUSTUS	intron	20108942	20111041	1.0	+	.	ID=g9838.t1.intron29;Parent=g9838.t1
HiC_scaffold_19	AUGUSTUS	exon	20111042	20111174	.	+	.	ID=g9838.t1.exon30;Parent=g9838.t1
HiC_scaffold_19	AUGUSTUS	CDS	20111042	20111174	1.0	+	1	ID=g9838.t1.CDS30;Parent=g9838.t1
HiC_scaffold_19	AUGUSTUS	intron	20111175	20117826	1.0	+	.	ID=g9838.t1.intron30;Parent=g9838.t1
HiC_scaffold_19	AUGUSTUS	exon	20117827	20117958	.	+	.	ID=g9838.t1.exon31;Parent=g9838.t1
HiC_scaffold_19	AUGUSTUS	CDS	20117827	20117958	1.0	+	0	ID=g9838.t1.CDS31;Parent=g9838.t1
HiC_scaffold_19	AUGUSTUS	intron	20117959	20122778	1.0	+	.	ID=g9838.t1.intron31;Parent=g9838.t1
HiC_scaffold_19	AUGUSTUS	exon	20122779	20122953	.	+	.	ID=g9838.t1.exon32;Parent=g9838.t1
HiC_scaffold_19	AUGUSTUS	CDS	20122779	20122953	1.0	+	0	ID=g9838.t1.CDS32;Parent=g9838.t1
HiC_scaffold_19	AUGUSTUS	intron	20122954	20137371	1.0	+	.	ID=g9838.t1.intron32;Parent=g9838.t1
HiC_scaffold_19	AUGUSTUS	exon	20137372	20137550	.	+	.	ID=g9838.t1.exon33;Parent=g9838.t1
HiC_scaffold_19	AUGUSTUS	CDS	20137372	20137550	1.0	+	2	ID=g9838.t1.CDS33;Parent=g9838.t1
HiC_scaffold_19	AUGUSTUS	intron	20137551	20139258	1.0	+	.	ID=g9838.t1.intron33;Parent=g9838.t1
HiC_scaffold_19	AUGUSTUS	exon	20139259	20139390	.	+	.	ID=g9838.t1.exon34;Parent=g9838.t1
HiC_scaffold_19	AUGUSTUS	CDS	20139259	20139390	1.0	+	0	ID=g9838.t1.CDS34;Parent=g9838.t1
HiC_scaffold_19	AUGUSTUS	intron	20139391	20182398	1.0	+	.	ID=g9838.t1.intron34;Parent=g9838.t1
HiC_scaffold_19	AUGUSTUS	exon	20182399	20182515	.	+	.	ID=g9838.t1.exon35;Parent=g9838.t1
HiC_scaffold_19	AUGUSTUS	CDS	20182399	20182515	1.0	+	0	ID=g9838.t1.CDS35;Parent=g9838.t1
HiC_scaffold_19	AUGUSTUS	intron	20182516	20219112	1.0	+	.	ID=g9838.t1.intron35;Parent=g9838.t1
HiC_scaffold_19	AUGUSTUS	exon	20219113	20219209	.	+	.	ID=g9838.t1.exon36;Parent=g9838.t1
HiC_scaffold_19	AUGUSTUS	CDS	20219113	20219209	1.0	+	0	ID=g9838.t1.CDS36;Parent=g9838.t1
HiC_scaffold_19	AUGUSTUS	intron	20219210	20287506	1.0	+	.	ID=g9838.t1.intron36;Parent=g9838.t1
HiC_scaffold_19	AUGUSTUS	exon	20287507	20287649	.	+	.	ID=g9838.t1.exon37;Parent=g9838.t1
HiC_scaffold_19	AUGUSTUS	CDS	20287507	20287649	1.0	+	2	ID=g9838.t1.CDS37;Parent=g9838.t1
HiC_scaffold_19	AUGUSTUS	stop_codon	20287647	20287649	.	+	0	ID=g9838.t1.stop1;Parent=g9838.t1
HiC_scaffold_19	AUGUSTUS	stop_codon	20296636	20296638	.	-	0	ID=g9839.t1.stop1;Parent=g9839.t1
HiC_scaffold_19	GeneMark.hmm3	stop_codon	20296636	20296638	.	-	0	ID=g9839.t2.stop1;Parent=g9839.t2
HiC_scaffold_19	AUGUSTUS	exon	20296636	20296876	.	-	.	ID=g9839.t1.exon1;Parent=g9839.t1
HiC_scaffold_19	GeneMark.hmm3	CDS	20296636	20296876	.	-	1	ID=g9839.t2.CDS1;Parent=g9839.t2
HiC_scaffold_19	GeneMark.hmm3	exon	20296636	20296876	.	-	1	ID=g9839.t2.exon1;Parent=g9839.t2
HiC_scaffold_19	AUGUSTUS	CDS	20296636	20296876	1.0	-	1	ID=g9839.t1.CDS1;Parent=g9839.t1
HiC_scaffold_19	AUGUSTUS	gene	20296636	20308160	.	-	.	ID=g9839
HiC_scaffold_19	GeneMark.hmm3	mRNA	20296636	20308160	.	-	.	ID=g9839.t2;Parent=g9839;em_target=10116.ENSRNOP00000044306;em_score=1065.6;em_evalue=0.0;em_tcov=.;em_OGs=KOG0490@1|root,KOG0490@2759|Eukaryota,3A5VE@33154|Opisthokonta,3BSUU@33208|Metazoa,3D9IE@33213|Bilateria,4892U@7711|Chordata,48ZV9@7742|Vertebrata,3JAYV@40674|Mammalia,35DES@314146|Euarchontoglires,4PUBE@9989|Rodentia;em_COG_cat=K;em_desc=Homeobox protein ARX;em_max_annot_lvl=33208|Metazoa;em_Preferred_name=ARX;em_KEGG_ko=ko:K09452;em_BRITE=ko00000,ko03000;em_PFAMs=Homeobox,OAR;em_GOs=GO:0000122,GO:0000902,GO:0000904,GO:0000976,GO:0000977,GO:0000980,GO:0000981,GO:0001012,GO:0001067,GO:0001158,GO:0001206,GO:0001227,GO:0001764,GO:0002009,GO:0002064,GO:0002065,GO:0002066,GO:0002067,GO:0002068,GO:0002165,GO:0003310,GO:0003322,GO:0003674,GO:0003676,GO:0003677,GO:0003682,GO:0003690,GO:0003700,GO:0003705,GO:0005488,GO:0005575,GO:0005622,GO:0005623,GO:0005634,GO:0006355,GO:0006357,GO:0006928,GO:0006935,GO:0007275,GO:0007399,GO:0007409,GO:0007411,GO:0007417,GO:0007420,GO:0007423,GO:0007444,GO:0007455,GO:0007469,GO:0007478,GO:0007480,GO:0007552,GO:0007560,GO:0007586,GO:0008150,GO:0008283,GO:0008593,GO:0009605,GO:0009653,GO:0009791,GO:0009886,GO:0009887,GO:0009888,GO:0009889,GO:0009890,GO:0009892,GO:0009893,GO:0009966,GO:0009967,GO:0009987,GO:0010468,GO:0010556,GO:0010558,GO:0010604,GO:0010605,GO:0010628,GO:0010629,GO:0010646,GO:0010647,GO:0016043,GO:0016477,GO:0019219,GO:0019222,GO:0021536,GO:0021537,GO:0021539,GO:0021543,GO:0021759,GO:0021772,GO:0021795,GO:0021800,GO:0021826,GO:0021830,GO:0021831,GO:0021843,GO:0021846,GO:0021853,GO:0021872,GO:0021879,GO:0021884,GO:0021885,GO:0021889,GO:0021891,GO:0021892,GO:0021894,GO:0021895,GO:0021953,GO:0021954,GO:0021987,GO:0021988,GO:0022008,GO:0022028,GO:0022029,GO:0022416,GO:0023051,GO:0023056,GO:0030030,GO:0030154,GO:0030182,GO:0030855,GO:0030900,GO:0031016,GO:0031018,GO:0031175,GO:0031323,GO:0031324,GO:0031326,GO:0031327,GO:0032501,GO:0032502,GO:0032989,GO:0032990,GO:0032991,GO:0035015,GO:0035107,GO:0035114,GO:0035120,GO:0035214,GO:0035218,GO:0035239,GO:0035270,GO:0035295,GO:0035326,GO:0035883,GO:0040007,GO:0040008,GO:0040011,GO:0042127,GO:0042221,GO:0042330,GO:0043226,GO:0043227,GO:0043229,GO:0043231,GO:0043565,GO:0044212,GO:0044241,GO:0044424,GO:0044464,GO:0045165,GO:0045747,GO:0045892,GO:0045927,GO:0045934,GO:0046620,GO:0046622,GO:0048468,GO:0048513,GO:0048518,GO:0048519,GO:0048522,GO:0048523,GO:0048563,GO:0048569,GO:0048583,GO:0048584,GO:0048589,GO:0048638,GO:0048639,GO:0048666,GO:0048667,GO:0048699,GO:0048707,GO:0048729,GO:0048731,GO:0048736,GO:0048737,GO:0048800,GO:0048812,GO:0048856,GO:0048857,GO:0048858,GO:0048869,GO:0048870,GO:0050789,GO:0050793,GO:0050794,GO:0050896,GO:0051094,GO:0051171,GO:0051172,GO:0051179,GO:0051239,GO:0051240,GO:0051252,GO:0051253,GO:0051674,GO:0060255,GO:0060322,GO:0060429,GO:0060560,GO:0060562,GO:0061351,GO:0061564,GO:0065007,GO:0071840,GO:0072148,GO:0080090,GO:0097154,GO:0097159,GO:0097485,GO:0120036,GO:0120039,GO:0140110,GO:1901363,GO:1902679,GO:1903506,GO:1903507,GO:1904936,GO:1990837,GO:2000112,GO:2000113,GO:2001141
HiC_scaffold_19	AUGUSTUS	mRNA	20296636	20308160	1.0	-	.	ID=g9839.t1;Parent=g9839;em_target=10116.ENSRNOP00000044306;em_score=1065.5;em_evalue=0.0;em_tcov=.;em_OGs=KOG0490@1|root,KOG0490@2759|Eukaryota,3A5VE@33154|Opisthokonta,3BSUU@33208|Metazoa,3D9IE@33213|Bilateria,4892U@7711|Chordata,48ZV9@7742|Vertebrata,3JAYV@40674|Mammalia,35DES@314146|Euarchontoglires,4PUBE@9989|Rodentia;em_COG_cat=K;em_desc=Homeobox protein ARX;em_max_annot_lvl=33208|Metazoa;em_Preferred_name=ARX;em_KEGG_ko=ko:K09452;em_BRITE=ko00000,ko03000;em_PFAMs=Homeobox,OAR;em_GOs=GO:0000122,GO:0000902,GO:0000904,GO:0000976,GO:0000977,GO:0000980,GO:0000981,GO:0001012,GO:0001067,GO:0001158,GO:0001206,GO:0001227,GO:0001764,GO:0002009,GO:0002064,GO:0002065,GO:0002066,GO:0002067,GO:0002068,GO:0002165,GO:0003310,GO:0003322,GO:0003674,GO:0003676,GO:0003677,GO:0003682,GO:0003690,GO:0003700,GO:0003705,GO:0005488,GO:0005575,GO:0005622,GO:0005623,GO:0005634,GO:0006355,GO:0006357,GO:0006928,GO:0006935,GO:0007275,GO:0007399,GO:0007409,GO:0007411,GO:0007417,GO:0007420,GO:0007423,GO:0007444,GO:0007455,GO:0007469,GO:0007478,GO:0007480,GO:0007552,GO:0007560,GO:0007586,GO:0008150,GO:0008283,GO:0008593,GO:0009605,GO:0009653,GO:0009791,GO:0009886,GO:0009887,GO:0009888,GO:0009889,GO:0009890,GO:0009892,GO:0009893,GO:0009966,GO:0009967,GO:0009987,GO:0010468,GO:0010556,GO:0010558,GO:0010604,GO:0010605,GO:0010628,GO:0010629,GO:0010646,GO:0010647,GO:0016043,GO:0016477,GO:0019219,GO:0019222,GO:0021536,GO:0021537,GO:0021539,GO:0021543,GO:0021759,GO:0021772,GO:0021795,GO:0021800,GO:0021826,GO:0021830,GO:0021831,GO:0021843,GO:0021846,GO:0021853,GO:0021872,GO:0021879,GO:0021884,GO:0021885,GO:0021889,GO:0021891,GO:0021892,GO:0021894,GO:0021895,GO:0021953,GO:0021954,GO:0021987,GO:0021988,GO:0022008,GO:0022028,GO:0022029,GO:0022416,GO:0023051,GO:0023056,GO:0030030,GO:0030154,GO:0030182,GO:0030855,GO:0030900,GO:0031016,GO:0031018,GO:0031175,GO:0031323,GO:0031324,GO:0031326,GO:0031327,GO:0032501,GO:0032502,GO:0032989,GO:0032990,GO:0032991,GO:0035015,GO:0035107,GO:0035114,GO:0035120,GO:0035214,GO:0035218,GO:0035239,GO:0035270,GO:0035295,GO:0035326,GO:0035883,GO:0040007,GO:0040008,GO:0040011,GO:0042127,GO:0042221,GO:0042330,GO:0043226,GO:0043227,GO:0043229,GO:0043231,GO:0043565,GO:0044212,GO:0044241,GO:0044424,GO:0044464,GO:0045165,GO:0045747,GO:0045892,GO:0045927,GO:0045934,GO:0046620,GO:0046622,GO:0048468,GO:0048513,GO:0048518,GO:0048519,GO:0048522,GO:0048523,GO:0048563,GO:0048569,GO:0048583,GO:0048584,GO:0048589,GO:0048638,GO:0048639,GO:0048666,GO:0048667,GO:0048699,GO:0048707,GO:0048729,GO:0048731,GO:0048736,GO:0048737,GO:0048800,GO:0048812,GO:0048856,GO:0048857,GO:0048858,GO:0048869,GO:0048870,GO:0050789,GO:0050793,GO:0050794,GO:0050896,GO:0051094,GO:0051171,GO:0051172,GO:0051179,GO:0051239,GO:0051240,GO:0051252,GO:0051253,GO:0051674,GO:0060255,GO:0060322,GO:0060429,GO:0060560,GO:0060562,GO:0061351,GO:0061564,GO:0065007,GO:0071840,GO:0072148,GO:0080090,GO:0097154,GO:0097159,GO:0097485,GO:0120036,GO:0120039,GO:0140110,GO:1901363,GO:1902679,GO:1903506,GO:1903507,GO:1904936,GO:1990837,GO:2000112,GO:2000113,GO:2001141
HiC_scaffold_19	GeneMark.hmm3	intron	20296877	20299157	.	-	2	ID=g9839.t2.intron1;Parent=g9839.t2
HiC_scaffold_19	AUGUSTUS	intron	20296877	20299157	1.0	-	.	ID=g9839.t1.intron1;Parent=g9839.t1
HiC_scaffold_19	AUGUSTUS	exon	20299158	20299486	.	-	.	ID=g9839.t1.exon2;Parent=g9839.t1
HiC_scaffold_19	GeneMark.hmm3	CDS	20299158	20299486	.	-	0	ID=g9839.t2.CDS2;Parent=g9839.t2
HiC_scaffold_19	GeneMark.hmm3	exon	20299158	20299486	.	-	0	ID=g9839.t2.exon2;Parent=g9839.t2
HiC_scaffold_19	AUGUSTUS	CDS	20299158	20299486	1.0	-	0	ID=g9839.t1.CDS2;Parent=g9839.t1
HiC_scaffold_19	GeneMark.hmm3	intron	20299487	20302316	.	-	0	ID=g9839.t2.intron2;Parent=g9839.t2
HiC_scaffold_19	AUGUSTUS	intron	20299487	20302316	1.0	-	.	ID=g9839.t1.intron2;Parent=g9839.t1
HiC_scaffold_19	AUGUSTUS	exon	20302317	20302362	.	-	.	ID=g9839.t1.exon3;Parent=g9839.t1
HiC_scaffold_19	GeneMark.hmm3	CDS	20302317	20302362	.	-	1	ID=g9839.t2.CDS3;Parent=g9839.t2
HiC_scaffold_19	GeneMark.hmm3	exon	20302317	20302362	.	-	1	ID=g9839.t2.exon3;Parent=g9839.t2
HiC_scaffold_19	AUGUSTUS	CDS	20302317	20302362	1.0	-	1	ID=g9839.t1.CDS3;Parent=g9839.t1
HiC_scaffold_19	GeneMark.hmm3	intron	20302363	20304987	.	-	2	ID=g9839.t2.intron3;Parent=g9839.t2
HiC_scaffold_19	AUGUSTUS	intron	20302363	20304987	1.0	-	.	ID=g9839.t1.intron3;Parent=g9839.t1
HiC_scaffold_19	GeneMark.hmm3	CDS	20304988	20305595	.	-	0	ID=g9839.t2.CDS4;Parent=g9839.t2
HiC_scaffold_19	GeneMark.hmm3	exon	20304988	20305595	.	-	0	ID=g9839.t2.exon4;Parent=g9839.t2
HiC_scaffold_19	AUGUSTUS	exon	20304988	20305618	.	-	.	ID=g9839.t1.exon4;Parent=g9839.t1
HiC_scaffold_19	AUGUSTUS	CDS	20304988	20305618	1.0	-	2	ID=g9839.t1.CDS4;Parent=g9839.t1
HiC_scaffold_19	GeneMark.hmm3	intron	20305596	20306053	.	-	0	ID=g9839.t2.intron4;Parent=g9839.t2
HiC_scaffold_19	AUGUSTUS	intron	20305619	20306106	1.0	-	.	ID=g9839.t1.intron4;Parent=g9839.t1
HiC_scaffold_19	GeneMark.hmm3	CDS	20306054	20306205	.	-	2	ID=g9839.t2.CDS5;Parent=g9839.t2
HiC_scaffold_19	GeneMark.hmm3	exon	20306054	20306205	.	-	2	ID=g9839.t2.exon5;Parent=g9839.t2
HiC_scaffold_19	AUGUSTUS	exon	20306107	20306205	.	-	.	ID=g9839.t1.exon5;Parent=g9839.t1
HiC_scaffold_19	AUGUSTUS	CDS	20306107	20306205	1.0	-	2	ID=g9839.t1.CDS5;Parent=g9839.t1
HiC_scaffold_19	GeneMark.hmm3	intron	20306206	20307964	.	-	1	ID=g9839.t2.intron5;Parent=g9839.t2
HiC_scaffold_19	AUGUSTUS	intron	20306206	20307964	1.0	-	.	ID=g9839.t1.intron5;Parent=g9839.t1
HiC_scaffold_19	AUGUSTUS	exon	20307965	20308160	.	-	.	ID=g9839.t1.exon6;Parent=g9839.t1
HiC_scaffold_19	GeneMark.hmm3	CDS	20307965	20308160	.	-	0	ID=g9839.t2.CDS6;Parent=g9839.t2
HiC_scaffold_19	GeneMark.hmm3	exon	20307965	20308160	.	-	0	ID=g9839.t2.exon6;Parent=g9839.t2
HiC_scaffold_19	AUGUSTUS	CDS	20307965	20308160	1.0	-	0	ID=g9839.t1.CDS6;Parent=g9839.t1
HiC_scaffold_19	AUGUSTUS	start_codon	20308158	20308160	.	-	0	ID=g9839.t1.start1;Parent=g9839.t1
HiC_scaffold_19	GeneMark.hmm3	start_codon	20308158	20308160	.	-	0	ID=g9839.t2.start1;Parent=g9839.t2
HiC_scaffold_19	AUGUSTUS	start_codon	21265399	21265401	.	+	0	ID=g9840.t1.start1;Parent=g9840.t1
HiC_scaffold_19	AUGUSTUS	gene	21265399	21266406	.	+	.	ID=g9840
HiC_scaffold_19	AUGUSTUS	exon	21265399	21266406	.	+	.	ID=g9840.t1.exon1;Parent=g9840.t1
HiC_scaffold_19	AUGUSTUS	mRNA	21265399	21266406	1.0	+	.	ID=g9840.t1;Parent=g9840;em_target=9668.ENSMPUP00000019312;em_score=685.4;em_evalue=2.6e-209;em_tcov=.;em_OGs=KOG4562@1|root,KOG4562@2759|Eukaryota,39XTJ@33154|Opisthokonta,3BJ6E@33208|Metazoa,3CVSI@33213|Bilateria,48452@7711|Chordata,496V1@7742|Vertebrata,3JEK8@40674|Mammalia,3EUKW@33554|Carnivora;em_COG_cat=S;em_desc=Melanoma antigen family B, 18;em_max_annot_lvl=33208|Metazoa;em_Preferred_name=MAGEB18;em_PFAMs=MAGE,MAGE_N;em_GOs=GO:0005575,GO:0005622,GO:0005623,GO:0005737,GO:0044424,GO:0044464
HiC_scaffold_19	AUGUSTUS	CDS	21265399	21266406	1.0	+	0	ID=g9840.t1.CDS1;Parent=g9840.t1
HiC_scaffold_19	AUGUSTUS	stop_codon	21266404	21266406	.	+	0	ID=g9840.t1.stop1;Parent=g9840.t1
HiC_scaffold_19	GeneMark.hmm3	start_codon	21328005	21328007	.	+	0	ID=g9841.t1.start1;Parent=g9841.t1
HiC_scaffold_19	GeneMark.hmm3	gene	21328005	21329000	.	+	.	ID=g9841
HiC_scaffold_19	GeneMark.hmm3	mRNA	21328005	21329000	.	+	.	ID=g9841.t1;Parent=g9841;em_target=9361.ENSDNOP00000005043;em_score=566.8;em_evalue=2.8e-172;em_tcov=.;em_OGs=KOG4562@1|root,KOG4562@2759|Eukaryota,3AEHQ@33154|Opisthokonta,3BXQI@33208|Metazoa,3CZ8I@33213|Bilateria,486K6@7711|Chordata,491MQ@7742|Vertebrata,3J26S@40674|Mammalia;em_COG_cat=S;em_desc=Melanoma-associated antigen;em_max_annot_lvl=33208|Metazoa;em_Preferred_name=MAGEB17;em_PFAMs=MAGE,MAGE_N
HiC_scaffold_19	GeneMark.hmm3	CDS	21328005	21329000	.	+	0	ID=g9841.t1.CDS1;Parent=g9841.t1
HiC_scaffold_19	GeneMark.hmm3	exon	21328005	21329000	.	+	0	ID=g9841.t1.exon1;Parent=g9841.t1
HiC_scaffold_19	GeneMark.hmm3	stop_codon	21328998	21329000	.	+	0	ID=g9841.t1.stop1;Parent=g9841.t1
HiC_scaffold_19	AUGUSTUS	start_codon	21365307	21365309	.	+	0	ID=g9842.t1.start1;Parent=g9842.t1
HiC_scaffold_19	AUGUSTUS	gene	21365307	21366326	.	+	.	ID=g9842
HiC_scaffold_19	AUGUSTUS	exon	21365307	21366326	.	+	.	ID=g9842.t1.exon1;Parent=g9842.t1
HiC_scaffold_19	AUGUSTUS	mRNA	21365307	21366326	1.0	+	.	ID=g9842.t1;Parent=g9842;em_target=9785.ENSLAFP00000021890;em_score=654.4;em_evalue=1.9e-199;em_tcov=.;em_OGs=KOG4562@1|root,KOG4562@2759|Eukaryota,3AFDK@33154|Opisthokonta,3BXCA@33208|Metazoa,3D2NR@33213|Bilateria,47Z18@7711|Chordata,48Z9E@7742|Vertebrata,3J6ZA@40674|Mammalia,358PK@311790|Afrotheria;em_COG_cat=S;em_desc=Melanoma associated antigen family N terminal;em_max_annot_lvl=33208|Metazoa;em_Preferred_name=MAGEB5;em_PFAMs=MAGE,MAGE_N
HiC_scaffold_19	AUGUSTUS	CDS	21365307	21366326	1.0	+	0	ID=g9842.t1.CDS1;Parent=g9842.t1
HiC_scaffold_19	AUGUSTUS	stop_codon	21366324	21366326	.	+	0	ID=g9842.t1.stop1;Parent=g9842.t1
HiC_scaffold_19	AUGUSTUS	start_codon	21464843	21464845	.	+	0	ID=g9843.t1.start1;Parent=g9843.t1
HiC_scaffold_19	AUGUSTUS	gene	21464843	21465139	.	+	.	ID=g9843
HiC_scaffold_19	AUGUSTUS	exon	21464843	21465139	.	+	.	ID=g9843.t1.exon1;Parent=g9843.t1
HiC_scaffold_19	AUGUSTUS	mRNA	21464843	21465139	0.99	+	.	ID=g9843.t1;Parent=g9843;em_target=9544.ENSMMUP00000006935;em_score=158.5;em_evalue=1.9e-49;em_tcov=.;em_OGs=COG5227@1|root,KOG1769@2759|Eukaryota,3A3UQ@33154|Opisthokonta,3BRH0@33208|Metazoa,3D8SC@33213|Bilateria,48EII@7711|Chordata,49BHN@7742|Vertebrata,3JH1B@40674|Mammalia,35Q6V@314146|Euarchontoglires,4MK12@9443|Primates,36AVR@314294|Cercopithecoidea;em_COG_cat=O;em_desc=Small ubiquitin-related modifier;em_max_annot_lvl=33208|Metazoa;em_Preferred_name=SUMO1;em_PFAMs=Rad60-SLD;em_KEGG_ko=ko:K12160;em_KEGG_Pathway=ko03013,ko05418,map03013,map05418;em_KEGG_Module=M00427;em_BRITE=ko00000,ko00001,ko00002,ko03019,ko03029,ko04121,ko04812;em_GOs=GO:0000122,GO:0000726,GO:0001221,GO:0001222,GO:0001959,GO:0002376,GO:0002520,GO:0002682,GO:0003674,GO:0003824,GO:0005102,GO:0005488,GO:0005515,GO:0005575,GO:0005622,GO:0005623,GO:0005634,GO:0005635,GO:0005643,GO:0005654,GO:0005730,GO:0005886,GO:0006139,GO:0006259,GO:0006281,GO:0006302,GO:0006303,GO:0006355,GO:0006357,GO:0006464,GO:0006725,GO:0006807,GO:0006950,GO:0006974,GO:0007275,GO:0008022,GO:0008134,GO:0008150,GO:0008152,GO:0009266,GO:0009408,GO:0009628,GO:0009790,GO:0009792,GO:0009889,GO:0009890,GO:0009892,GO:0009893,GO:0009894,GO:0009896,GO:0009966,GO:0009987,GO:0010035,GO:0010038,GO:0010468,GO:0010556,GO:0010558,GO:0010604,GO:0010605,GO:0010629,GO:0010646,GO:0010959,GO:0012505,GO:0015459,GO:0016020,GO:0016247,GO:0016604,GO:0016605,GO:0016740,GO:0016925,GO:0018193,GO:0018205,GO:0019219,GO:0019222,GO:0019538,GO:0019787,GO:0019789,GO:0019899,GO:0022898,GO:0023051,GO:0030097,GO:0030162,GO:0030674,GO:0031090,GO:0031323,GO:0031324,GO:0031325,GO:0031326,GO:0031327,GO:0031329,GO:0031331,GO:0031334,GO:0031347,GO:0031386,GO:0031510,GO:0031625,GO:0031647,GO:0031965,GO:0031967,GO:0031974,GO:0031975,GO:0031981,GO:0032268,GO:0032270,GO:0032409,GO:0032410,GO:0032412,GO:0032413,GO:0032434,GO:0032436,GO:0032446,GO:0032501,GO:0032502,GO:0032879,GO:0032880,GO:0032991,GO:0033554,GO:0034605,GO:0034641,GO:0034762,GO:0034763,GO:0034765,GO:0034766,GO:0035257,GO:0035258,GO:0035259,GO:0035770,GO:0036211,GO:0042176,GO:0042221,GO:0042391,GO:0043009,GO:0043170,GO:0043226,GO:0043227,GO:0043228,GO:0043229,GO:0043231,GO:0043232,GO:0043233,GO:0043254,GO:0043266,GO:0043267,GO:0043269,GO:0043271,GO:0043392,GO:0043412,GO:0043433,GO:0044087,GO:0044089,GO:0044092,GO:0044237,GO:0044238,GO:0044260,GO:0044267,GO:0044388,GO:0044389,GO:0044422,GO:0044424,GO:0044428,GO:0044446,GO:0044451,GO:0044464,GO:0045088,GO:0045732,GO:0045759,GO:0045862,GO:0045892,GO:0045934,GO:0046483,GO:0046686,GO:0048513,GO:0048518,GO:0048519,GO:0048522,GO:0048523,GO:0048534,GO:0048583,GO:0048731,GO:0048856,GO:0050776,GO:0050789,GO:0050794,GO:0050821,GO:0050896,GO:0051049,GO:0051051,GO:0051090,GO:0051098,GO:0051100,GO:0051101,GO:0051128,GO:0051130,GO:0051171,GO:0051172,GO:0051173,GO:0051246,GO:0051247,GO:0051252,GO:0051253,GO:0051427,GO:0051716,GO:0060021,GO:0060090,GO:0060216,GO:0060255,GO:0060330,GO:0060334,GO:0060759,GO:0061136,GO:0065007,GO:0065008,GO:0065009,GO:0070013,GO:0070647,GO:0070887,GO:0071241,GO:0071248,GO:0071276,GO:0071704,GO:0071944,GO:0080090,GO:0080134,GO:0090304,GO:0097165,GO:0098772,GO:0098900,GO:0099106,GO:0140096,GO:1901016,GO:1901017,GO:1901360,GO:1901379,GO:1901380,GO:1901564,GO:1901800,GO:1902259,GO:1902260,GO:1902494,GO:1902679,GO:1903050,GO:1903052,GO:1903362,GO:1903364,GO:1903506,GO:1903507,GO:1903817,GO:1904062,GO:1904063,GO:1990904,GO:2000058,GO:2000060,GO:2000112,GO:2000113,GO:2001141,GO:2001257,GO:2001258
HiC_scaffold_19	AUGUSTUS	CDS	21464843	21465139	0.99	+	0	ID=g9843.t1.CDS1;Parent=g9843.t1
HiC_scaffold_19	AUGUSTUS	stop_codon	21465137	21465139	.	+	0	ID=g9843.t1.stop1;Parent=g9843.t1
HiC_scaffold_19	AUGUSTUS	stop_codon	22401394	22401396	.	-	0	ID=g9844.t1.stop1;Parent=g9844.t1
HiC_scaffold_19	AUGUSTUS	gene	22401394	22403994	.	-	.	ID=g9844
HiC_scaffold_19	AUGUSTUS	exon	22401394	22403994	.	-	.	ID=g9844.t1.exon1;Parent=g9844.t1
HiC_scaffold_19	AUGUSTUS	mRNA	22401394	22403994	1.0	-	.	ID=g9844.t1;Parent=g9844;em_target=9668.ENSMPUP00000018833;em_score=1770.5;em_evalue=0.0;em_tcov=.;em_OGs=KOG2175@1|root,KOG2175@2759|Eukaryota,38EYR@33154|Opisthokonta,3BB7I@33208|Metazoa,3CRP6@33213|Bilateria,480WV@7711|Chordata,49099@7742|Vertebrata,3J3ES@40674|Mammalia,3EH1E@33554|Carnivora;em_COG_cat=G;em_desc=phosphatase 4, regulatory subunit;em_max_annot_lvl=33208|Metazoa;em_KEGG_ko=ko:K17491;em_KEGG_Pathway=ko04212,ko04922,map04212,map04922;em_BRITE=ko00000,ko00001,ko01009,ko03400;em_PFAMs=SMK-1;em_Preferred_name=PPP4R3CP;em_GOs=GO:0000775,GO:0003674,GO:0005488,GO:0005515,GO:0005575,GO:0005622,GO:0005623,GO:0005634,GO:0005694,GO:0005737,GO:0006139,GO:0006259,GO:0006281,GO:0006725,GO:0006807,GO:0006950,GO:0006952,GO:0006974,GO:0007275,GO:0007346,GO:0007399,GO:0007405,GO:0008104,GO:0008150,GO:0008152,GO:0008283,GO:0008287,GO:0008356,GO:0009314,GO:0009411,GO:0009416,GO:0009605,GO:0009607,GO:0009617,GO:0009628,GO:0009987,GO:0010165,GO:0010212,GO:0010564,GO:0010948,GO:0017145,GO:0022008,GO:0030154,GO:0030289,GO:0032501,GO:0032502,GO:0032991,GO:0033036,GO:0033554,GO:0034641,GO:0036445,GO:0042742,GO:0043170,GO:0043207,GO:0043226,GO:0043227,GO:0043228,GO:0043229,GO:0043231,GO:0043232,GO:0044237,GO:0044238,GO:0044260,GO:0044422,GO:0044424,GO:0044427,GO:0044446,GO:0044464,GO:0045165,GO:0045175,GO:0045786,GO:0045787,GO:0045930,GO:0045931,GO:0046483,GO:0048103,GO:0048518,GO:0048519,GO:0048522,GO:0048523,GO:0048583,GO:0048585,GO:0048699,GO:0048731,GO:0048856,GO:0048869,GO:0050789,GO:0050794,GO:0050896,GO:0051179,GO:0051301,GO:0051704,GO:0051707,GO:0051716,GO:0051726,GO:0055057,GO:0055059,GO:0061351,GO:0065007,GO:0071704,GO:0072089,GO:0080134,GO:0080135,GO:0090304,GO:0098542,GO:0098687,GO:0098722,GO:1901360,GO:1901976,GO:1901977,GO:1902494,GO:1903293,GO:1904289,GO:1904290,GO:2000001,GO:2000002,GO:2001020,GO:2001021
HiC_scaffold_19	AUGUSTUS	CDS	22401394	22403994	1.0	-	0	ID=g9844.t1.CDS1;Parent=g9844.t1
HiC_scaffold_19	AUGUSTUS	start_codon	22403992	22403994	.	-	0	ID=g9844.t1.start1;Parent=g9844.t1
HiC_scaffold_19	AUGUSTUS	start_codon	22630729	22630731	.	+	0	ID=g9845.t1.start1;Parent=g9845.t1
HiC_scaffold_19	AUGUSTUS	gene	22630729	22632549	.	+	.	ID=g9845
HiC_scaffold_19	AUGUSTUS	exon	22630729	22632549	.	+	.	ID=g9845.t1.exon1;Parent=g9845.t1
HiC_scaffold_19	AUGUSTUS	mRNA	22630729	22632549	1.0	+	.	ID=g9845.t1;Parent=g9845;em_target=9668.ENSMPUP00000018829;em_score=1286.5;em_evalue=0.0;em_tcov=.;em_OGs=KOG1334@1|root,KOG1334@2759|Eukaryota,38CK9@33154|Opisthokonta,3BEGM@33208|Metazoa,3CWDN@33213|Bilateria,48IEN@7711|Chordata,49FB5@7742|Vertebrata,3JJ66@40674|Mammalia,3EI8N@33554|Carnivora;em_COG_cat=S;em_desc=WD domain, G-beta repeat;em_max_annot_lvl=33208|Metazoa;em_KEGG_ko=ko:K11804;em_BRITE=ko00000,ko04121;em_PFAMs=WD40;em_Preferred_name=DCAF8;em_GOs=GO:0005575,GO:0005622,GO:0005623,GO:0005634,GO:0005737,GO:0043226,GO:0043227,GO:0043229,GO:0043231,GO:0044424,GO:0044464
HiC_scaffold_19	AUGUSTUS	CDS	22630729	22632549	1.0	+	0	ID=g9845.t1.CDS1;Parent=g9845.t1
HiC_scaffold_19	AUGUSTUS	stop_codon	22632547	22632549	.	+	0	ID=g9845.t1.stop1;Parent=g9845.t1
HiC_scaffold_19	AUGUSTUS	start_codon	22697178	22697180	.	+	0	ID=g9846.t1.start1;Parent=g9846.t1
HiC_scaffold_19	AUGUSTUS	gene	22697178	22698224	.	+	.	ID=g9846
HiC_scaffold_19	AUGUSTUS	exon	22697178	22698224	.	+	.	ID=g9846.t1.exon1;Parent=g9846.t1
HiC_scaffold_19	AUGUSTUS	mRNA	22697178	22698224	1.0	+	.	ID=g9846.t1;Parent=g9846;em_target=246437.XP_006158555.1;em_score=1281.6;em_evalue=0.0;em_tcov=.;em_OGs=KOG4562@1|root,KOG4562@2759|Eukaryota,3AFDK@33154|Opisthokonta,3BXCA@33208|Metazoa,3D2NR@33213|Bilateria,489NV@7711|Chordata,497HB@7742|Vertebrata,3JFRQ@40674|Mammalia,35FZJ@314146|Euarchontoglires;em_COG_cat=S;em_desc=Melanoma associated antigen family N terminal;em_max_annot_lvl=33208|Metazoa;em_Preferred_name=MAGEB10;em_PFAMs=MAGE,MAGE_N
HiC_scaffold_19	AUGUSTUS	CDS	22697178	22698224	1.0	+	0	ID=g9846.t1.CDS1;Parent=g9846.t1
HiC_scaffold_19	AUGUSTUS	stop_codon	22698222	22698224	.	+	0	ID=g9846.t1.stop1;Parent=g9846.t1
HiC_scaffold_19	AUGUSTUS	start_codon	22708831	22708833	.	+	0	ID=g9847.t1.start1;Parent=g9847.t1
HiC_scaffold_19	AUGUSTUS	exon	22708831	22708905	.	+	.	ID=g9847.t1.exon1;Parent=g9847.t1
HiC_scaffold_19	AUGUSTUS	CDS	22708831	22708905	1.0	+	0	ID=g9847.t1.CDS1;Parent=g9847.t1
HiC_scaffold_19	AUGUSTUS	gene	22708831	22709880	.	+	.	ID=g9847
HiC_scaffold_19	AUGUSTUS	mRNA	22708831	22709880	1.0	+	.	ID=g9847.t1;Parent=g9847;em_target=246437.XP_006158555.1;em_score=1178.2;em_evalue=0.0;em_tcov=.;em_OGs=KOG4562@1|root,KOG4562@2759|Eukaryota,3AFDK@33154|Opisthokonta,3BXCA@33208|Metazoa,3D2NR@33213|Bilateria,489NV@7711|Chordata,497HB@7742|Vertebrata,3JFRQ@40674|Mammalia,35FZJ@314146|Euarchontoglires;em_COG_cat=S;em_desc=Melanoma associated antigen family N terminal;em_max_annot_lvl=33208|Metazoa;em_Preferred_name=MAGEB10;em_PFAMs=MAGE,MAGE_N
HiC_scaffold_19	AUGUSTUS	intron	22708906	22709004	1.0	+	.	ID=g9847.t1.intron1;Parent=g9847.t1
HiC_scaffold_19	AUGUSTUS	exon	22709005	22709880	.	+	.	ID=g9847.t1.exon2;Parent=g9847.t1
HiC_scaffold_19	AUGUSTUS	CDS	22709005	22709880	1.0	+	0	ID=g9847.t1.CDS2;Parent=g9847.t1
HiC_scaffold_19	AUGUSTUS	stop_codon	22709878	22709880	.	+	0	ID=g9847.t1.stop1;Parent=g9847.t1
HiC_scaffold_19	AUGUSTUS	start_codon	22746188	22746190	.	+	0	ID=g9848.t1.start1;Parent=g9848.t1
HiC_scaffold_19	GeneMark.hmm3	start_codon	22746188	22746190	.	+	0	ID=g9848.t2.start1;Parent=g9848.t2
HiC_scaffold_19	AUGUSTUS	exon	22746188	22746329	.	+	.	ID=g9848.t1.exon1;Parent=g9848.t1
HiC_scaffold_19	AUGUSTUS	CDS	22746188	22746329	1.0	+	0	ID=g9848.t1.CDS1;Parent=g9848.t1
HiC_scaffold_19	AUGUSTUS	gene	22746188	22747228	.	+	.	ID=g9848
HiC_scaffold_19	GeneMark.hmm3	mRNA	22746188	22747228	.	+	.	ID=g9848.t2;Parent=g9848;em_target=89462.XP_006056244.1;em_score=913.0;em_evalue=3.9e-278;em_tcov=.;em_OGs=KOG4562@1|root,KOG4562@2759|Eukaryota,3AFDK@33154|Opisthokonta,3BXCA@33208|Metazoa,3D2NR@33213|Bilateria,47Z18@7711|Chordata,48Z9E@7742|Vertebrata,3J6ZA@40674|Mammalia,4J4BN@91561|Cetartiodactyla;em_COG_cat=S;em_desc=Melanoma-associated antigen B10-like;em_max_annot_lvl=33208|Metazoa;em_Preferred_name=;em_PFAMs=MAGE,MAGE_N
HiC_scaffold_19	GeneMark.hmm3	CDS	22746188	22747228	.	+	0	ID=g9848.t2.CDS1;Parent=g9848.t2
HiC_scaffold_19	GeneMark.hmm3	exon	22746188	22747228	.	+	0	ID=g9848.t2.exon1;Parent=g9848.t2
HiC_scaffold_19	AUGUSTUS	mRNA	22746188	22747228	1.0	+	.	ID=g9848.t1;Parent=g9848;em_target=89462.XP_006056244.1;em_score=840.2;em_evalue=2.8e-256;em_tcov=.;em_OGs=KOG4562@1|root,KOG4562@2759|Eukaryota,3AFDK@33154|Opisthokonta,3BXCA@33208|Metazoa,3D2NR@33213|Bilateria,47Z18@7711|Chordata,48Z9E@7742|Vertebrata,3J6ZA@40674|Mammalia,4J4BN@91561|Cetartiodactyla;em_COG_cat=S;em_desc=Melanoma-associated antigen B10-like;em_max_annot_lvl=33208|Metazoa;em_Preferred_name=;em_PFAMs=MAGE,MAGE_N
HiC_scaffold_19	AUGUSTUS	intron	22746330	22746440	1.0	+	.	ID=g9848.t1.intron1;Parent=g9848.t1
HiC_scaffold_19	AUGUSTUS	exon	22746441	22747228	.	+	.	ID=g9848.t1.exon2;Parent=g9848.t1
HiC_scaffold_19	AUGUSTUS	CDS	22746441	22747228	1.0	+	2	ID=g9848.t1.CDS2;Parent=g9848.t1
HiC_scaffold_19	AUGUSTUS	stop_codon	22747226	22747228	.	+	0	ID=g9848.t1.stop1;Parent=g9848.t1
HiC_scaffold_19	GeneMark.hmm3	stop_codon	22747226	22747228	.	+	0	ID=g9848.t2.stop1;Parent=g9848.t2
HiC_scaffold_19	AUGUSTUS	stop_codon	24241476	24241478	.	-	0	ID=g9849.t1.stop1;Parent=g9849.t1
HiC_scaffold_19	AUGUSTUS	gene	24241476	24242060	.	-	.	ID=g9849
HiC_scaffold_19	AUGUSTUS	exon	24241476	24242060	.	-	.	ID=g9849.t1.exon1;Parent=g9849.t1
HiC_scaffold_19	AUGUSTUS	mRNA	24241476	24242060	1.0	-	.	ID=g9849.t1;Parent=g9849;em_target=9713.XP_006740336.1;em_score=336.0;em_evalue=1.4e-102;em_tcov=.;em_OGs=COG0057@1|root,KOG0657@2759|Eukaryota,38DPH@33154|Opisthokonta,3BA6Z@33208|Metazoa,3CRFX@33213|Bilateria,4830I@7711|Chordata,48V9Y@7742|Vertebrata,3J1GB@40674|Mammalia,3EKPC@33554|Carnivora;em_COG_cat=G;em_desc=Belongs to the glyceraldehyde-3-phosphate dehydrogenase family;em_max_annot_lvl=33208|Metazoa;em_PFAMs=Gp_dh_C,Gp_dh_N;em_Preferred_name=GAPDH;em_GOs=GO:0000226,GO:0000740,GO:0000768,GO:0003674,GO:0003824,GO:0004365,GO:0005488,GO:0005515,GO:0005575,GO:0005622,GO:0005623,GO:0005634,GO:0005737,GO:0005829,GO:0005856,GO:0005975,GO:0005996,GO:0006006,GO:0006082,GO:0006090,GO:0006091,GO:0006094,GO:0006096,GO:0006139,GO:0006163,GO:0006164,GO:0006165,GO:0006464,GO:0006725,GO:0006732,GO:0006733,GO:0006753,GO:0006754,GO:0006757,GO:0006793,GO:0006796,GO:0006807,GO:0006915,GO:0006949,GO:0006996,GO:0007010,GO:0007017,GO:0007520,GO:0007525,GO:0008017,GO:0008092,GO:0008150,GO:0008152,GO:0008219,GO:0009056,GO:0009058,GO:0009108,GO:0009117,GO:0009123,GO:0009124,GO:0009126,GO:0009127,GO:0009132,GO:0009135,GO:0009141,GO:0009142,GO:0009144,GO:0009145,GO:0009150,GO:0009152,GO:0009156,GO:0009161,GO:0009165,GO:0009166,GO:0009167,GO:0009168,GO:0009179,GO:0009185,GO:0009199,GO:0009201,GO:0009205,GO:0009206,GO:0009259,GO:0009260,GO:0009653,GO:0009987,GO:0010941,GO:0012501,GO:0014902,GO:0015630,GO:0015631,GO:0016020,GO:0016043,GO:0016051,GO:0016052,GO:0016053,GO:0016310,GO:0016491,GO:0016620,GO:0016740,GO:0016769,GO:0016903,GO:0017014,GO:0017144,GO:0018119,GO:0018130,GO:0018193,GO:0018198,GO:0019318,GO:0019319,GO:0019359,GO:0019362,GO:0019363,GO:0019438,GO:0019439,GO:0019538,GO:0019637,GO:0019693,GO:0019752,GO:0019904,GO:0030016,GO:0030017,GO:0030018,GO:0030154,GO:0031430,GO:0031647,GO:0031672,GO:0031674,GO:0032502,GO:0032787,GO:0032991,GO:0033500,GO:0034404,GO:0034641,GO:0034654,GO:0034655,GO:0035605,GO:0035606,GO:0036211,GO:0042592,GO:0042593,GO:0042692,GO:0042866,GO:0042981,GO:0043066,GO:0043067,GO:0043069,GO:0043170,GO:0043226,GO:0043227,GO:0043228,GO:0043229,GO:0043231,GO:0043232,GO:0043292,GO:0043412,GO:0043436,GO:0043891,GO:0044237,GO:0044238,GO:0044248,GO:0044249,GO:0044260,GO:0044267,GO:0044270,GO:0044271,GO:0044281,GO:0044283,GO:0044422,GO:0044424,GO:0044444,GO:0044449,GO:0044464,GO:0046031,GO:0046034,GO:0046364,GO:0046390,GO:0046394,GO:0046434,GO:0046483,GO:0046496,GO:0046700,GO:0046939,GO:0048284,GO:0048519,GO:0048523,GO:0048646,GO:0048856,GO:0048869,GO:0048878,GO:0050789,GO:0050794,GO:0050821,GO:0051146,GO:0051186,GO:0051188,GO:0051402,GO:0055086,GO:0055114,GO:0060548,GO:0061024,GO:0061025,GO:0061061,GO:0065007,GO:0065008,GO:0070997,GO:0071704,GO:0071840,GO:0072330,GO:0072521,GO:0072522,GO:0072524,GO:0072525,GO:0090174,GO:0090407,GO:0097452,GO:0097718,GO:0099080,GO:0099081,GO:0099512,GO:0140096,GO:1901135,GO:1901137,GO:1901292,GO:1901293,GO:1901360,GO:1901361,GO:1901362,GO:1901564,GO:1901566,GO:1901575,GO:1901576;em_EC=1.2.1.12;em_KEGG_ko=ko:K00134;em_KEGG_Pathway=ko00010,ko00710,ko01100,ko01110,ko01120,ko01130,ko01200,ko01230,ko04066,ko05010,map00010,map00710,map01100,map01110,map01120,map01130,map01200,map01230,map04066,map05010;em_KEGG_Module=M00001,M00002,M00003,M00165,M00166,M00308,M00552;em_KEGG_Reaction=R01061;em_KEGG_rclass=RC00149;em_BRITE=ko00000,ko00001,ko00002,ko01000,ko04131,ko04147
HiC_scaffold_19	AUGUSTUS	CDS	24241476	24242060	1.0	-	0	ID=g9849.t1.CDS1;Parent=g9849.t1
HiC_scaffold_19	AUGUSTUS	start_codon	24242058	24242060	.	-	0	ID=g9849.t1.start1;Parent=g9849.t1
HiC_scaffold_19	AUGUSTUS	stop_codon	24297109	24297111	.	-	0	ID=g9850.t1.stop1;Parent=g9850.t1
HiC_scaffold_19	AUGUSTUS	stop_codon	24297109	24297111	.	-	0	ID=g9850.t2.stop1;Parent=g9850.t2
HiC_scaffold_19	AUGUSTUS	exon	24297109	24297938	.	-	.	ID=g9850.t1.exon1;Parent=g9850.t1
HiC_scaffold_19	AUGUSTUS	CDS	24297109	24297938	1.0	-	2	ID=g9850.t1.CDS1;Parent=g9850.t1
HiC_scaffold_19	AUGUSTUS	exon	24297109	24297951	.	-	.	ID=g9850.t2.exon1;Parent=g9850.t2
HiC_scaffold_19	AUGUSTUS	CDS	24297109	24297951	1.0	-	0	ID=g9850.t2.CDS1;Parent=g9850.t2
HiC_scaffold_19	AUGUSTUS	gene	24297109	24300380	.	-	.	ID=g9850
HiC_scaffold_19	AUGUSTUS	mRNA	24297109	24300380	1.0	-	.	ID=g9850.t1;Parent=g9850;em_target=9668.ENSMPUP00000002649;em_score=1611.7;em_evalue=0.0;em_tcov=.;em_OGs=28JPQ@1|root,2QS30@2759|Eukaryota,393PC@33154|Opisthokonta,3BGXB@33208|Metazoa,3D1DN@33213|Bilateria,48A6F@7711|Chordata,48XM4@7742|Vertebrata,3JBAB@40674|Mammalia,3EIUU@33554|Carnivora;em_COG_cat=S;em_desc=Spt20 family;em_max_annot_lvl=33208|Metazoa;em_PFAMs=Spt20;em_Preferred_name=SUPT20HL1;em_KEGG_ko=ko:K21245;em_KEGG_Pathway=ko04140,map04140;em_BRITE=ko00000,ko00001,ko03036;em_GOs=GO:0000123,GO:0000124,GO:0003674,GO:0003712,GO:0005575,GO:0005622,GO:0005623,GO:0005634,GO:0005654,GO:0006325,GO:0006464,GO:0006473,GO:0006475,GO:0006807,GO:0006996,GO:0008150,GO:0008152,GO:0009889,GO:0009987,GO:0010556,GO:0016043,GO:0016569,GO:0016570,GO:0016573,GO:0018193,GO:0018205,GO:0018393,GO:0018394,GO:0019219,GO:0019222,GO:0019538,GO:0031248,GO:0031323,GO:0031326,GO:0031974,GO:0031981,GO:0032991,GO:0036211,GO:0043170,GO:0043226,GO:0043227,GO:0043229,GO:0043231,GO:0043233,GO:0043412,GO:0043543,GO:0044237,GO:0044238,GO:0044260,GO:0044267,GO:0044422,GO:0044424,GO:0044428,GO:0044446,GO:0044451,GO:0044464,GO:0050789,GO:0050794,GO:0051171,GO:0051252,GO:0051276,GO:0060255,GO:0065007,GO:0070013,GO:0070461,GO:0071704,GO:0071840,GO:0080090,GO:0140110,GO:1901564,GO:1902493,GO:1902494,GO:1903506,GO:1905368,GO:1990234,GO:2001141
HiC_scaffold_19	AUGUSTUS	mRNA	24297109	24300380	1.0	-	.	ID=g9850.t2;Parent=g9850;em_target=9668.ENSMPUP00000002649;em_score=1625.3;em_evalue=0.0;em_tcov=.;em_OGs=28JPQ@1|root,2QS30@2759|Eukaryota,393PC@33154|Opisthokonta,3BGXB@33208|Metazoa,3D1DN@33213|Bilateria,48A6F@7711|Chordata,48XM4@7742|Vertebrata,3JBAB@40674|Mammalia,3EIUU@33554|Carnivora;em_COG_cat=S;em_desc=Spt20 family;em_max_annot_lvl=33208|Metazoa;em_PFAMs=Spt20;em_Preferred_name=SUPT20HL1;em_KEGG_ko=ko:K21245;em_KEGG_Pathway=ko04140,map04140;em_BRITE=ko00000,ko00001,ko03036;em_GOs=GO:0000123,GO:0000124,GO:0003674,GO:0003712,GO:0005575,GO:0005622,GO:0005623,GO:0005634,GO:0005654,GO:0006325,GO:0006464,GO:0006473,GO:0006475,GO:0006807,GO:0006996,GO:0008150,GO:0008152,GO:0009889,GO:0009987,GO:0010556,GO:0016043,GO:0016569,GO:0016570,GO:0016573,GO:0018193,GO:0018205,GO:0018393,GO:0018394,GO:0019219,GO:0019222,GO:0019538,GO:0031248,GO:0031323,GO:0031326,GO:0031974,GO:0031981,GO:0032991,GO:0036211,GO:0043170,GO:0043226,GO:0043227,GO:0043229,GO:0043231,GO:0043233,GO:0043412,GO:0043543,GO:0044237,GO:0044238,GO:0044260,GO:0044267,GO:0044422,GO:0044424,GO:0044428,GO:0044446,GO:0044451,GO:0044464,GO:0050789,GO:0050794,GO:0051171,GO:0051252,GO:0051276,GO:0060255,GO:0065007,GO:0070013,GO:0070461,GO:0071704,GO:0071840,GO:0080090,GO:0140110,GO:1901564,GO:1902493,GO:1902494,GO:1903506,GO:1905368,GO:1990234,GO:2001141
HiC_scaffold_19	AUGUSTUS	intron	24297939	24298855	1.0	-	.	ID=g9850.t1.intron1;Parent=g9850.t1
HiC_scaffold_19	AUGUSTUS	intron	24297952	24298859	1.0	-	.	ID=g9850.t2.intron1;Parent=g9850.t2
HiC_scaffold_19	AUGUSTUS	exon	24298856	24300380	.	-	.	ID=g9850.t1.exon2;Parent=g9850.t1
HiC_scaffold_19	AUGUSTUS	CDS	24298856	24300380	1.0	-	0	ID=g9850.t1.CDS2;Parent=g9850.t1
HiC_scaffold_19	AUGUSTUS	exon	24298860	24300380	.	-	.	ID=g9850.t2.exon2;Parent=g9850.t2
HiC_scaffold_19	AUGUSTUS	CDS	24298860	24300380	1.0	-	0	ID=g9850.t2.CDS2;Parent=g9850.t2
HiC_scaffold_19	AUGUSTUS	start_codon	24300378	24300380	.	-	0	ID=g9850.t1.start1;Parent=g9850.t1
HiC_scaffold_19	AUGUSTUS	start_codon	24300378	24300380	.	-	0	ID=g9850.t2.start1;Parent=g9850.t2
HiC_scaffold_19	AUGUSTUS	start_codon	24786042	24786044	.	+	0	ID=g9851.t1.start1;Parent=g9851.t1
HiC_scaffold_19	AUGUSTUS	gene	24786042	24786344	.	+	.	ID=g9851
HiC_scaffold_19	AUGUSTUS	exon	24786042	24786344	.	+	.	ID=g9851.t1.exon1;Parent=g9851.t1
HiC_scaffold_19	AUGUSTUS	mRNA	24786042	24786344	1.0	+	.	ID=g9851.t1;Parent=g9851;em_target=10042.XP_006978507.1;em_score=167.8;em_evalue=7e-52;em_tcov=.;em_OGs=COG1717@1|root,KOG0878@2759|Eukaryota,3A0DJ@33154|Opisthokonta,3BPE5@33208|Metazoa,3D6EA@33213|Bilateria,48E1J@7711|Chordata,49ASQ@7742|Vertebrata,3JGKA@40674|Mammalia,35PVX@314146|Euarchontoglires,4Q53Q@9989|Rodentia;em_COG_cat=J;em_desc=liver regeneration;em_max_annot_lvl=33208|Metazoa;em_Preferred_name=RPL32;em_KEGG_ko=ko:K02912;em_KEGG_Pathway=ko03010,map03010;em_KEGG_Module=M00177,M00179;em_BRITE=br01610,ko00000,ko00001,ko00002,ko03011;em_PFAMs=Ribosomal_L32e;em_GOs=GO:0002181,GO:0003674,GO:0003735,GO:0005198,GO:0005575,GO:0005622,GO:0005623,GO:0005634,GO:0005730,GO:0005737,GO:0005829,GO:0005840,GO:0006412,GO:0006518,GO:0006807,GO:0008150,GO:0008152,GO:0009058,GO:0009059,GO:0009987,GO:0010467,GO:0015934,GO:0019538,GO:0022625,GO:0022626,GO:0031974,GO:0031981,GO:0032991,GO:0034641,GO:0034645,GO:0043043,GO:0043170,GO:0043226,GO:0043227,GO:0043228,GO:0043229,GO:0043231,GO:0043232,GO:0043233,GO:0043603,GO:0043604,GO:0044237,GO:0044238,GO:0044249,GO:0044260,GO:0044267,GO:0044271,GO:0044391,GO:0044422,GO:0044424,GO:0044428,GO:0044444,GO:0044445,GO:0044446,GO:0044464,GO:0070013,GO:0071704,GO:1901564,GO:1901566,GO:1901576,GO:1990904
HiC_scaffold_19	AUGUSTUS	CDS	24786042	24786344	1.0	+	0	ID=g9851.t1.CDS1;Parent=g9851.t1
HiC_scaffold_19	AUGUSTUS	stop_codon	24786342	24786344	.	+	0	ID=g9851.t1.stop1;Parent=g9851.t1
HiC_scaffold_19	AUGUSTUS	start_codon	25200835	25200837	.	+	0	ID=g9852.t1.start1;Parent=g9852.t1
HiC_scaffold_19	AUGUSTUS	gene	25200835	25201863	.	+	.	ID=g9852
HiC_scaffold_19	AUGUSTUS	exon	25200835	25201863	.	+	.	ID=g9852.t1.exon1;Parent=g9852.t1
HiC_scaffold_19	AUGUSTUS	mRNA	25200835	25201863	1.0	+	.	ID=g9852.t1;Parent=g9852;em_target=9612.ENSCAFP00000020105;em_score=829.2;em_evalue=3.6e-252;em_tcov=.;em_OGs=KOG4562@1|root,KOG4562@2759|Eukaryota,3AEHQ@33154|Opisthokonta,3BXQI@33208|Metazoa,3CZ8I@33213|Bilateria,486K6@7711|Chordata,491MQ@7742|Vertebrata,3J26S@40674|Mammalia,3EN2U@33554|Carnivora;em_COG_cat=S;em_desc=Melanoma-associated antigen;em_max_annot_lvl=33208|Metazoa;em_Preferred_name=MAGEB2;em_PFAMs=MAGE,MAGE_N;em_GOs=GO:0005575,GO:0005622,GO:0005623,GO:0005737,GO:0044424,GO:0044464
HiC_scaffold_19	AUGUSTUS	CDS	25200835	25201863	1.0	+	0	ID=g9852.t1.CDS1;Parent=g9852.t1
HiC_scaffold_19	AUGUSTUS	stop_codon	25201861	25201863	.	+	0	ID=g9852.t1.stop1;Parent=g9852.t1
HiC_scaffold_19	AUGUSTUS	stop_codon	25236753	25236755	.	-	0	ID=g9853.t1.stop1;Parent=g9853.t1
HiC_scaffold_19	GeneMark.hmm3	stop_codon	25236753	25236755	.	-	0	ID=g9853.t2.stop1;Parent=g9853.t2
HiC_scaffold_19	AUGUSTUS	exon	25236753	25236997	.	-	.	ID=g9853.t1.exon1;Parent=g9853.t1
HiC_scaffold_19	GeneMark.hmm3	CDS	25236753	25236997	.	-	2	ID=g9853.t2.CDS1;Parent=g9853.t2
HiC_scaffold_19	GeneMark.hmm3	exon	25236753	25236997	.	-	2	ID=g9853.t2.exon1;Parent=g9853.t2
HiC_scaffold_19	AUGUSTUS	CDS	25236753	25236997	1.0	-	2	ID=g9853.t1.CDS1;Parent=g9853.t1
HiC_scaffold_19	AUGUSTUS	gene	25236753	25241321	.	-	.	ID=g9853
HiC_scaffold_19	GeneMark.hmm3	mRNA	25236753	25241321	.	-	.	ID=g9853.t2;Parent=g9853;em_target=9668.ENSMPUP00000002631;em_score=1000.5;em_evalue=1.9e-304;em_tcov=.;em_OGs=KOG3575@1|root,KOG3575@2759|Eukaryota,38X3H@33154|Opisthokonta,3BEW7@33208|Metazoa,3CWPI@33213|Bilateria,47ZNN@7711|Chordata,48X8S@7742|Vertebrata,3JAQ0@40674|Mammalia,3EEGA@33554|Carnivora;em_COG_cat=K;em_desc=Nuclear receptor subfamily 0, group B, member 1;em_max_annot_lvl=33208|Metazoa;em_Preferred_name=NR0B1;em_KEGG_ko=ko:K08562;em_BRITE=ko00000,ko03000,ko03310;em_PFAMs=Hormone_recep,NR_Repeat;em_GOs=GO:0000003,GO:0000122,GO:0000217,GO:0000981,GO:0003006,GO:0003674,GO:0003676,GO:0003677,GO:0003690,GO:0003700,GO:0003712,GO:0003714,GO:0003723,GO:0004879,GO:0005102,GO:0005488,GO:0005515,GO:0005575,GO:0005622,GO:0005623,GO:0005634,GO:0005654,GO:0005737,GO:0005815,GO:0005840,GO:0005844,GO:0005856,GO:0006139,GO:0006351,GO:0006352,GO:0006355,GO:0006357,GO:0006366,GO:0006367,GO:0006629,GO:0006694,GO:0006725,GO:0006807,GO:0006950,GO:0007154,GO:0007165,GO:0007275,GO:0007276,GO:0007283,GO:0007399,GO:0007417,GO:0007420,GO:0007530,GO:0007548,GO:0008104,GO:0008134,GO:0008150,GO:0008152,GO:0008202,GO:0008406,GO:0008584,GO:0008610,GO:0009058,GO:0009059,GO:0009719,GO:0009725,GO:0009888,GO:0009889,GO:0009890,GO:0009892,GO:0009966,GO:0009968,GO:0009987,GO:0010033,GO:0010243,GO:0010467,GO:0010468,GO:0010556,GO:0010558,GO:0010605,GO:0010629,GO:0010646,GO:0010648,GO:0015630,GO:0016020,GO:0016070,GO:0016604,GO:0016607,GO:0018130,GO:0019216,GO:0019218,GO:0019219,GO:0019222,GO:0019438,GO:0019904,GO:0019953,GO:0021536,GO:0021761,GO:0021854,GO:0021983,GO:0022414,GO:0023051,GO:0023052,GO:0023057,GO:0030154,GO:0030238,GO:0030325,GO:0030522,GO:0030855,GO:0030900,GO:0031323,GO:0031324,GO:0031326,GO:0031327,GO:0031974,GO:0031981,GO:0032448,GO:0032501,GO:0032502,GO:0032504,GO:0032774,GO:0032991,GO:0033036,GO:0033143,GO:0033144,GO:0033327,GO:0034641,GO:0034645,GO:0034654,GO:0035257,GO:0035258,GO:0035270,GO:0035902,GO:0042221,GO:0042788,GO:0042802,GO:0042803,GO:0043170,GO:0043226,GO:0043227,GO:0043228,GO:0043229,GO:0043231,GO:0043232,GO:0043233,GO:0043433,GO:0043434,GO:0043565,GO:0044092,GO:0044237,GO:0044238,GO:0044249,GO:0044260,GO:0044271,GO:0044422,GO:0044424,GO:0044428,GO:0044430,GO:0044444,GO:0044446,GO:0044451,GO:0044464,GO:0044703,GO:0045137,GO:0045595,GO:0045596,GO:0045892,GO:0045934,GO:0046483,GO:0046546,GO:0046661,GO:0046890,GO:0046983,GO:0048232,GO:0048513,GO:0048519,GO:0048523,GO:0048583,GO:0048585,GO:0048608,GO:0048609,GO:0048731,GO:0048732,GO:0048856,GO:0048869,GO:0050682,GO:0050789,GO:0050793,GO:0050794,GO:0050810,GO:0050896,GO:0051090,GO:0051093,GO:0051171,GO:0051172,GO:0051179,GO:0051252,GO:0051253,GO:0051427,GO:0051704,GO:0051716,GO:0060008,GO:0060255,GO:0060322,GO:0060429,GO:0061458,GO:0065007,GO:0065009,GO:0070013,GO:0071704,GO:0080090,GO:0090304,GO:0097159,GO:0097659,GO:0098531,GO:0140110,GO:1901360,GO:1901362,GO:1901363,GO:1901576,GO:1901652,GO:1901698,GO:1901700,GO:1902679,GO:1903506,GO:1903507,GO:1990904,GO:2000112,GO:2000113,GO:2001141
HiC_scaffold_19	AUGUSTUS	mRNA	25236753	25241321	1.0	-	.	ID=g9853.t1;Parent=g9853;em_target=9668.ENSMPUP00000002631;em_score=970.0;em_evalue=4.3e-295;em_tcov=.;em_OGs=KOG3575@1|root,KOG3575@2759|Eukaryota,38X3H@33154|Opisthokonta,3BEW7@33208|Metazoa,3CWPI@33213|Bilateria,47ZNN@7711|Chordata,48X8S@7742|Vertebrata,3JAQ0@40674|Mammalia,3EEGA@33554|Carnivora;em_COG_cat=K;em_desc=Nuclear receptor subfamily 0, group B, member 1;em_max_annot_lvl=33208|Metazoa;em_Preferred_name=NR0B1;em_KEGG_ko=ko:K08562;em_BRITE=ko00000,ko03000,ko03310;em_PFAMs=Hormone_recep,NR_Repeat;em_GOs=GO:0000003,GO:0000122,GO:0000217,GO:0000981,GO:0003006,GO:0003674,GO:0003676,GO:0003677,GO:0003690,GO:0003700,GO:0003712,GO:0003714,GO:0003723,GO:0004879,GO:0005102,GO:0005488,GO:0005515,GO:0005575,GO:0005622,GO:0005623,GO:0005634,GO:0005654,GO:0005737,GO:0005815,GO:0005840,GO:0005844,GO:0005856,GO:0006139,GO:0006351,GO:0006352,GO:0006355,GO:0006357,GO:0006366,GO:0006367,GO:0006629,GO:0006694,GO:0006725,GO:0006807,GO:0006950,GO:0007154,GO:0007165,GO:0007275,GO:0007276,GO:0007283,GO:0007399,GO:0007417,GO:0007420,GO:0007530,GO:0007548,GO:0008104,GO:0008134,GO:0008150,GO:0008152,GO:0008202,GO:0008406,GO:0008584,GO:0008610,GO:0009058,GO:0009059,GO:0009719,GO:0009725,GO:0009888,GO:0009889,GO:0009890,GO:0009892,GO:0009966,GO:0009968,GO:0009987,GO:0010033,GO:0010243,GO:0010467,GO:0010468,GO:0010556,GO:0010558,GO:0010605,GO:0010629,GO:0010646,GO:0010648,GO:0015630,GO:0016020,GO:0016070,GO:0016604,GO:0016607,GO:0018130,GO:0019216,GO:0019218,GO:0019219,GO:0019222,GO:0019438,GO:0019904,GO:0019953,GO:0021536,GO:0021761,GO:0021854,GO:0021983,GO:0022414,GO:0023051,GO:0023052,GO:0023057,GO:0030154,GO:0030238,GO:0030325,GO:0030522,GO:0030855,GO:0030900,GO:0031323,GO:0031324,GO:0031326,GO:0031327,GO:0031974,GO:0031981,GO:0032448,GO:0032501,GO:0032502,GO:0032504,GO:0032774,GO:0032991,GO:0033036,GO:0033143,GO:0033144,GO:0033327,GO:0034641,GO:0034645,GO:0034654,GO:0035257,GO:0035258,GO:0035270,GO:0035902,GO:0042221,GO:0042788,GO:0042802,GO:0042803,GO:0043170,GO:0043226,GO:0043227,GO:0043228,GO:0043229,GO:0043231,GO:0043232,GO:0043233,GO:0043433,GO:0043434,GO:0043565,GO:0044092,GO:0044237,GO:0044238,GO:0044249,GO:0044260,GO:0044271,GO:0044422,GO:0044424,GO:0044428,GO:0044430,GO:0044444,GO:0044446,GO:0044451,GO:0044464,GO:0044703,GO:0045137,GO:0045595,GO:0045596,GO:0045892,GO:0045934,GO:0046483,GO:0046546,GO:0046661,GO:0046890,GO:0046983,GO:0048232,GO:0048513,GO:0048519,GO:0048523,GO:0048583,GO:0048585,GO:0048608,GO:0048609,GO:0048731,GO:0048732,GO:0048856,GO:0048869,GO:0050682,GO:0050789,GO:0050793,GO:0050794,GO:0050810,GO:0050896,GO:0051090,GO:0051093,GO:0051171,GO:0051172,GO:0051179,GO:0051252,GO:0051253,GO:0051427,GO:0051704,GO:0051716,GO:0060008,GO:0060255,GO:0060322,GO:0060429,GO:0061458,GO:0065007,GO:0065009,GO:0070013,GO:0071704,GO:0080090,GO:0090304,GO:0097159,GO:0097659,GO:0098531,GO:0140110,GO:1901360,GO:1901362,GO:1901363,GO:1901576,GO:1901652,GO:1901698,GO:1901700,GO:1902679,GO:1903506,GO:1903507,GO:1990904,GO:2000112,GO:2000113,GO:2001141
HiC_scaffold_19	GeneMark.hmm3	intron	25236998	25240294	.	-	1	ID=g9853.t2.intron1;Parent=g9853.t2
HiC_scaffold_19	AUGUSTUS	intron	25236998	25240294	1.0	-	.	ID=g9853.t1.intron1;Parent=g9853.t1
HiC_scaffold_19	GeneMark.hmm3	CDS	25240295	25241126	.	-	0	ID=g9853.t2.CDS2;Parent=g9853.t2
HiC_scaffold_19	GeneMark.hmm3	exon	25240295	25241126	.	-	0	ID=g9853.t2.exon2;Parent=g9853.t2
HiC_scaffold_19	AUGUSTUS	exon	25240295	25241321	.	-	.	ID=g9853.t1.exon2;Parent=g9853.t1
HiC_scaffold_19	AUGUSTUS	CDS	25240295	25241321	1.0	-	0	ID=g9853.t1.CDS2;Parent=g9853.t1
HiC_scaffold_19	GeneMark.hmm3	intron	25241127	25241177	.	-	0	ID=g9853.t2.intron2;Parent=g9853.t2
HiC_scaffold_19	GeneMark.hmm3	CDS	25241178	25241321	.	-	0	ID=g9853.t2.CDS3;Parent=g9853.t2
HiC_scaffold_19	GeneMark.hmm3	exon	25241178	25241321	.	-	0	ID=g9853.t2.exon3;Parent=g9853.t2
HiC_scaffold_19	AUGUSTUS	start_codon	25241319	25241321	.	-	0	ID=g9853.t1.start1;Parent=g9853.t1
HiC_scaffold_19	GeneMark.hmm3	start_codon	25241319	25241321	.	-	0	ID=g9853.t2.start1;Parent=g9853.t2
HiC_scaffold_19	AUGUSTUS	stop_codon	25515750	25515752	.	-	0	ID=g9854.t1.stop1;Parent=g9854.t1
HiC_scaffold_19	AUGUSTUS	gene	25515750	25516643	.	-	.	ID=g9854
HiC_scaffold_19	AUGUSTUS	exon	25515750	25516643	.	-	.	ID=g9854.t1.exon1;Parent=g9854.t1
HiC_scaffold_19	AUGUSTUS	mRNA	25515750	25516643	1.0	-	.	ID=g9854.t1;Parent=g9854;em_target=9668.ENSMPUP00000018800;em_score=642.7;em_evalue=2e-196;em_tcov=.;em_OGs=28KTZ@1|root,2QTA8@2759|Eukaryota,38EHD@33154|Opisthokonta,3BHU6@33208|Metazoa,3D1X3@33213|Bilateria,483TH@7711|Chordata,48YZN@7742|Vertebrata,3J7IA@40674|Mammalia,3EKDV@33554|Carnivora;em_COG_cat=S;em_desc=Chromosome X open reading frame 21;em_max_annot_lvl=33208|Metazoa;em_Preferred_name=CXorf21;em_PFAMs=DUF4569
HiC_scaffold_19	AUGUSTUS	CDS	25515750	25516643	1.0	-	0	ID=g9854.t1.CDS1;Parent=g9854.t1
HiC_scaffold_19	AUGUSTUS	start_codon	25516641	25516643	.	-	0	ID=g9854.t1.start1;Parent=g9854.t1
HiC_scaffold_19	AUGUSTUS	start_codon	25607494	25607496	.	+	0	ID=g9855.t1.start1;Parent=g9855.t1
HiC_scaffold_19	AUGUSTUS	start_codon	25607494	25607496	.	+	0	ID=g9855.t2.start1;Parent=g9855.t2
HiC_scaffold_19	AUGUSTUS	start_codon	25607494	25607496	.	+	0	ID=g9855.t3.start1;Parent=g9855.t3
HiC_scaffold_19	gmst	start_codon	25607494	25607496	134.370942	+	0	ID=g9855.t4.start1;Parent=g9855.t4
HiC_scaffold_19	gmst	start_codon	25607494	25607496	143.32406	+	0	ID=g9855.t5.start1;Parent=g9855.t5
HiC_scaffold_19	AUGUSTUS	exon	25607494	25607571	.	+	.	ID=g9855.t1.exon1;Parent=g9855.t1
HiC_scaffold_19	AUGUSTUS	exon	25607494	25607571	.	+	.	ID=g9855.t2.exon1;Parent=g9855.t2
HiC_scaffold_19	AUGUSTUS	exon	25607494	25607571	.	+	.	ID=g9855.t3.exon1;Parent=g9855.t3
HiC_scaffold_19	AUGUSTUS	CDS	25607494	25607571	1.0	+	0	ID=g9855.t1.CDS1;Parent=g9855.t1
HiC_scaffold_19	AUGUSTUS	CDS	25607494	25607571	1.0	+	0	ID=g9855.t2.CDS1;Parent=g9855.t2
HiC_scaffold_19	AUGUSTUS	CDS	25607494	25607571	1.0	+	0	ID=g9855.t3.CDS1;Parent=g9855.t3
HiC_scaffold_19	gmst	CDS	25607494	25607571	134.370942	+	0	ID=g9855.t4.CDS1;Parent=g9855.t4
HiC_scaffold_19	gmst	exon	25607494	25607571	134.370942	+	0	ID=g9855.t4.exon1;Parent=g9855.t4
HiC_scaffold_19	gmst	CDS	25607494	25607571	143.32406	+	0	ID=g9855.t5.CDS1;Parent=g9855.t5
HiC_scaffold_19	gmst	exon	25607494	25607571	143.32406	+	0	ID=g9855.t5.exon1;Parent=g9855.t5
HiC_scaffold_19	AUGUSTUS	gene	25607494	25680408	.	+	.	ID=g9855
HiC_scaffold_19	gmst	mRNA	25607494	25680408	.	+	.	ID=g9855.t4;Parent=g9855;em_target=9713.XP_006743133.1;em_score=1142.5;em_evalue=0.0;em_tcov=.;em_OGs=COG0554@1|root,KOG2517@2759|Eukaryota,38DGY@33154|Opisthokonta,3B9PY@33208|Metazoa,3CVSP@33213|Bilateria,48BUD@7711|Chordata,49AAX@7742|Vertebrata,3JPKS@40674|Mammalia,3EI7K@33554|Carnivora;em_COG_cat=G;em_desc=Glycerol kinase 2;em_max_annot_lvl=33208|Metazoa;em_Preferred_name=GK2;em_EC=2.7.1.30;em_KEGG_ko=ko:K00864;em_KEGG_Pathway=ko00561,ko01100,ko03320,ko04626,map00561,map01100,map03320,map04626;em_KEGG_Reaction=R00847;em_KEGG_rclass=RC00002,RC00017;em_BRITE=ko00000,ko00001,ko01000,ko04147;em_PFAMs=FGGY_C,FGGY_N;em_GOs=GO:0003674,GO:0003824,GO:0004370,GO:0005575,GO:0005622,GO:0005623,GO:0005737,GO:0005739,GO:0005975,GO:0006066,GO:0006071,GO:0006072,GO:0006629,GO:0006638,GO:0006639,GO:0006641,GO:0006793,GO:0006796,GO:0008150,GO:0008152,GO:0009058,GO:0009987,GO:0016301,GO:0016310,GO:0016740,GO:0016772,GO:0016773,GO:0019400,GO:0019637,GO:0019751,GO:0043226,GO:0043227,GO:0043229,GO:0043231,GO:0044237,GO:0044238,GO:0044255,GO:0044262,GO:0044281,GO:0044424,GO:0044444,GO:0044464,GO:0046167,GO:0046486,GO:0052646,GO:0071704,GO:0090407,GO:1901135,GO:1901137,GO:1901576,GO:1901615
HiC_scaffold_19	gmst	mRNA	25607494	25680408	.	+	.	ID=g9855.t5;Parent=g9855;em_target=9713.XP_006743133.1;em_score=1125.3;em_evalue=0.0;em_tcov=.;em_OGs=COG0554@1|root,KOG2517@2759|Eukaryota,38DGY@33154|Opisthokonta,3B9PY@33208|Metazoa,3CVSP@33213|Bilateria,48BUD@7711|Chordata,49AAX@7742|Vertebrata,3JPKS@40674|Mammalia,3EI7K@33554|Carnivora;em_COG_cat=G;em_desc=Glycerol kinase 2;em_max_annot_lvl=33208|Metazoa;em_Preferred_name=GK2;em_EC=2.7.1.30;em_KEGG_ko=ko:K00864;em_KEGG_Pathway=ko00561,ko01100,ko03320,ko04626,map00561,map01100,map03320,map04626;em_KEGG_Reaction=R00847;em_KEGG_rclass=RC00002,RC00017;em_BRITE=ko00000,ko00001,ko01000,ko04147;em_PFAMs=FGGY_C,FGGY_N;em_GOs=GO:0003674,GO:0003824,GO:0004370,GO:0005575,GO:0005622,GO:0005623,GO:0005737,GO:0005739,GO:0005975,GO:0006066,GO:0006071,GO:0006072,GO:0006629,GO:0006638,GO:0006639,GO:0006641,GO:0006793,GO:0006796,GO:0008150,GO:0008152,GO:0009058,GO:0009987,GO:0016301,GO:0016310,GO:0016740,GO:0016772,GO:0016773,GO:0019400,GO:0019637,GO:0019751,GO:0043226,GO:0043227,GO:0043229,GO:0043231,GO:0044237,GO:0044238,GO:0044255,GO:0044262,GO:0044281,GO:0044424,GO:0044444,GO:0044464,GO:0046167,GO:0046486,GO:0052646,GO:0071704,GO:0090407,GO:1901135,GO:1901137,GO:1901576,GO:1901615
HiC_scaffold_19	AUGUSTUS	mRNA	25607494	25680408	1.0	+	.	ID=g9855.t1;Parent=g9855;em_target=9986.ENSOCUP00000019579;em_score=1059.1;em_evalue=0.0;em_tcov=.;em_OGs=COG0554@1|root,KOG2517@2759|Eukaryota,38DGY@33154|Opisthokonta,3B9PY@33208|Metazoa,3CVSP@33213|Bilateria,48BUD@7711|Chordata,49AAX@7742|Vertebrata,3JPKS@40674|Mammalia,35U3Q@314146|Euarchontoglires;em_COG_cat=G;em_desc=FGGY family of carbohydrate kinases, C-terminal domain;em_max_annot_lvl=33208|Metazoa;em_Preferred_name=GK2;em_EC=2.7.1.30;em_KEGG_ko=ko:K00864;em_KEGG_Pathway=ko00561,ko01100,ko03320,ko04626,map00561,map01100,map03320,map04626;em_KEGG_Reaction=R00847;em_KEGG_rclass=RC00002,RC00017;em_BRITE=ko00000,ko00001,ko01000,ko04147;em_PFAMs=FGGY_C,FGGY_N;em_GOs=GO:0003674,GO:0003824,GO:0004370,GO:0005575,GO:0005622,GO:0005623,GO:0005737,GO:0005739,GO:0005975,GO:0006066,GO:0006071,GO:0006072,GO:0006629,GO:0006638,GO:0006639,GO:0006641,GO:0006793,GO:0006796,GO:0008150,GO:0008152,GO:0009058,GO:0009987,GO:0016301,GO:0016310,GO:0016740,GO:0016772,GO:0016773,GO:0019400,GO:0019637,GO:0019751,GO:0043226,GO:0043227,GO:0043229,GO:0043231,GO:0044237,GO:0044238,GO:0044255,GO:0044262,GO:0044281,GO:0044424,GO:0044444,GO:0044464,GO:0046167,GO:0046486,GO:0052646,GO:0071704,GO:0090407,GO:1901135,GO:1901137,GO:1901576,GO:1901615
HiC_scaffold_19	AUGUSTUS	mRNA	25607494	25680408	1.0	+	.	ID=g9855.t2;Parent=g9855;em_target=9986.ENSOCUP00000019579;em_score=1069.5;em_evalue=0.0;em_tcov=.;em_OGs=COG0554@1|root,KOG2517@2759|Eukaryota,38DGY@33154|Opisthokonta,3B9PY@33208|Metazoa,3CVSP@33213|Bilateria,48BUD@7711|Chordata,49AAX@7742|Vertebrata,3JPKS@40674|Mammalia,35U3Q@314146|Euarchontoglires;em_COG_cat=G;em_desc=FGGY family of carbohydrate kinases, C-terminal domain;em_max_annot_lvl=33208|Metazoa;em_Preferred_name=GK2;em_EC=2.7.1.30;em_KEGG_ko=ko:K00864;em_KEGG_Pathway=ko00561,ko01100,ko03320,ko04626,map00561,map01100,map03320,map04626;em_KEGG_Reaction=R00847;em_KEGG_rclass=RC00002,RC00017;em_BRITE=ko00000,ko00001,ko01000,ko04147;em_PFAMs=FGGY_C,FGGY_N;em_GOs=GO:0003674,GO:0003824,GO:0004370,GO:0005575,GO:0005622,GO:0005623,GO:0005737,GO:0005739,GO:0005975,GO:0006066,GO:0006071,GO:0006072,GO:0006629,GO:0006638,GO:0006639,GO:0006641,GO:0006793,GO:0006796,GO:0008150,GO:0008152,GO:0009058,GO:0009987,GO:0016301,GO:0016310,GO:0016740,GO:0016772,GO:0016773,GO:0019400,GO:0019637,GO:0019751,GO:0043226,GO:0043227,GO:0043229,GO:0043231,GO:0044237,GO:0044238,GO:0044255,GO:0044262,GO:0044281,GO:0044424,GO:0044444,GO:0044464,GO:0046167,GO:0046486,GO:0052646,GO:0071704,GO:0090407,GO:1901135,GO:1901137,GO:1901576,GO:1901615
HiC_scaffold_19	AUGUSTUS	mRNA	25607494	25680408	1.0	+	.	ID=g9855.t3;Parent=g9855;em_target=9986.ENSOCUP00000019579;em_score=1096.1;em_evalue=0.0;em_tcov=.;em_OGs=COG0554@1|root,KOG2517@2759|Eukaryota,38DGY@33154|Opisthokonta,3B9PY@33208|Metazoa,3CVSP@33213|Bilateria,48BUD@7711|Chordata,49AAX@7742|Vertebrata,3JPKS@40674|Mammalia,35U3Q@314146|Euarchontoglires;em_COG_cat=G;em_desc=FGGY family of carbohydrate kinases, C-terminal domain;em_max_annot_lvl=33208|Metazoa;em_Preferred_name=GK2;em_EC=2.7.1.30;em_KEGG_ko=ko:K00864;em_KEGG_Pathway=ko00561,ko01100,ko03320,ko04626,map00561,map01100,map03320,map04626;em_KEGG_Reaction=R00847;em_KEGG_rclass=RC00002,RC00017;em_BRITE=ko00000,ko00001,ko01000,ko04147;em_PFAMs=FGGY_C,FGGY_N;em_GOs=GO:0003674,GO:0003824,GO:0004370,GO:0005575,GO:0005622,GO:0005623,GO:0005737,GO:0005739,GO:0005975,GO:0006066,GO:0006071,GO:0006072,GO:0006629,GO:0006638,GO:0006639,GO:0006641,GO:0006793,GO:0006796,GO:0008150,GO:0008152,GO:0009058,GO:0009987,GO:0016301,GO:0016310,GO:0016740,GO:0016772,GO:0016773,GO:0019400,GO:0019637,GO:0019751,GO:0043226,GO:0043227,GO:0043229,GO:0043231,GO:0044237,GO:0044238,GO:0044255,GO:0044262,GO:0044281,GO:0044424,GO:0044444,GO:0044464,GO:0046167,GO:0046486,GO:0052646,GO:0071704,GO:0090407,GO:1901135,GO:1901137,GO:1901576,GO:1901615
HiC_scaffold_19	AUGUSTUS	intron	25607572	25618504	1.0	+	.	ID=g9855.t1.intron1;Parent=g9855.t1
HiC_scaffold_19	AUGUSTUS	intron	25607572	25618504	1.0	+	.	ID=g9855.t2.intron1;Parent=g9855.t2
HiC_scaffold_19	AUGUSTUS	intron	25607572	25618504	1.0	+	.	ID=g9855.t3.intron1;Parent=g9855.t3
HiC_scaffold_19	gmst	intron	25607572	25618504	134.370942	+	0	ID=g9855.t4.intron1;Parent=g9855.t4
HiC_scaffold_19	gmst	intron	25607572	25618504	143.32406	+	0	ID=g9855.t5.intron1;Parent=g9855.t5
HiC_scaffold_19	AUGUSTUS	exon	25618505	25618578	.	+	.	ID=g9855.t1.exon2;Parent=g9855.t1
HiC_scaffold_19	AUGUSTUS	exon	25618505	25618578	.	+	.	ID=g9855.t2.exon2;Parent=g9855.t2
HiC_scaffold_19	AUGUSTUS	exon	25618505	25618578	.	+	.	ID=g9855.t3.exon2;Parent=g9855.t3
HiC_scaffold_19	AUGUSTUS	CDS	25618505	25618578	1.0	+	0	ID=g9855.t1.CDS2;Parent=g9855.t1
HiC_scaffold_19	AUGUSTUS	CDS	25618505	25618578	1.0	+	0	ID=g9855.t2.CDS2;Parent=g9855.t2
HiC_scaffold_19	AUGUSTUS	CDS	25618505	25618578	1.0	+	0	ID=g9855.t3.CDS2;Parent=g9855.t3
HiC_scaffold_19	gmst	CDS	25618505	25618578	134.370942	+	0	ID=g9855.t4.CDS2;Parent=g9855.t4
HiC_scaffold_19	gmst	exon	25618505	25618578	134.370942	+	0	ID=g9855.t4.exon2;Parent=g9855.t4
HiC_scaffold_19	gmst	CDS	25618505	25618578	143.32406	+	0	ID=g9855.t5.CDS2;Parent=g9855.t5
HiC_scaffold_19	gmst	exon	25618505	25618578	143.32406	+	0	ID=g9855.t5.exon2;Parent=g9855.t5
HiC_scaffold_19	AUGUSTUS	intron	25618579	25620689	1.0	+	.	ID=g9855.t1.intron2;Parent=g9855.t1
HiC_scaffold_19	AUGUSTUS	intron	25618579	25620689	1.0	+	.	ID=g9855.t2.intron2;Parent=g9855.t2
HiC_scaffold_19	AUGUSTUS	intron	25618579	25620689	1.0	+	.	ID=g9855.t3.intron2;Parent=g9855.t3
HiC_scaffold_19	gmst	intron	25618579	25620689	134.370942	+	0	ID=g9855.t4.intron2;Parent=g9855.t4
HiC_scaffold_19	gmst	intron	25618579	25620689	143.32406	+	0	ID=g9855.t5.intron2;Parent=g9855.t5
HiC_scaffold_19	AUGUSTUS	exon	25620690	25620796	.	+	.	ID=g9855.t1.exon3;Parent=g9855.t1
HiC_scaffold_19	AUGUSTUS	exon	25620690	25620796	.	+	.	ID=g9855.t2.exon3;Parent=g9855.t2
HiC_scaffold_19	AUGUSTUS	exon	25620690	25620796	.	+	.	ID=g9855.t3.exon3;Parent=g9855.t3
HiC_scaffold_19	AUGUSTUS	CDS	25620690	25620796	1.0	+	1	ID=g9855.t1.CDS3;Parent=g9855.t1
HiC_scaffold_19	AUGUSTUS	CDS	25620690	25620796	1.0	+	1	ID=g9855.t2.CDS3;Parent=g9855.t2
HiC_scaffold_19	AUGUSTUS	CDS	25620690	25620796	1.0	+	1	ID=g9855.t3.CDS3;Parent=g9855.t3
HiC_scaffold_19	gmst	CDS	25620690	25620796	134.370942	+	1	ID=g9855.t4.CDS3;Parent=g9855.t4
HiC_scaffold_19	gmst	exon	25620690	25620796	134.370942	+	1	ID=g9855.t4.exon3;Parent=g9855.t4
HiC_scaffold_19	gmst	CDS	25620690	25620796	143.32406	+	1	ID=g9855.t5.CDS3;Parent=g9855.t5
HiC_scaffold_19	gmst	exon	25620690	25620796	143.32406	+	1	ID=g9855.t5.exon3;Parent=g9855.t5
HiC_scaffold_19	AUGUSTUS	intron	25620797	25631634	1.0	+	.	ID=g9855.t1.intron3;Parent=g9855.t1
HiC_scaffold_19	AUGUSTUS	intron	25620797	25631634	1.0	+	.	ID=g9855.t2.intron3;Parent=g9855.t2
HiC_scaffold_19	AUGUSTUS	intron	25620797	25631634	1.0	+	.	ID=g9855.t3.intron3;Parent=g9855.t3
HiC_scaffold_19	gmst	intron	25620797	25631634	134.370942	+	0	ID=g9855.t4.intron3;Parent=g9855.t4
HiC_scaffold_19	gmst	intron	25620797	25631634	143.32406	+	0	ID=g9855.t5.intron3;Parent=g9855.t5
HiC_scaffold_19	AUGUSTUS	exon	25631635	25631712	.	+	.	ID=g9855.t1.exon4;Parent=g9855.t1
HiC_scaffold_19	AUGUSTUS	exon	25631635	25631712	.	+	.	ID=g9855.t2.exon4;Parent=g9855.t2
HiC_scaffold_19	AUGUSTUS	exon	25631635	25631712	.	+	.	ID=g9855.t3.exon4;Parent=g9855.t3
HiC_scaffold_19	AUGUSTUS	CDS	25631635	25631712	1.0	+	2	ID=g9855.t1.CDS4;Parent=g9855.t1
HiC_scaffold_19	AUGUSTUS	CDS	25631635	25631712	1.0	+	2	ID=g9855.t2.CDS4;Parent=g9855.t2
HiC_scaffold_19	AUGUSTUS	CDS	25631635	25631712	1.0	+	2	ID=g9855.t3.CDS4;Parent=g9855.t3
HiC_scaffold_19	gmst	CDS	25631635	25631712	134.370942	+	2	ID=g9855.t4.CDS4;Parent=g9855.t4
HiC_scaffold_19	gmst	exon	25631635	25631712	134.370942	+	2	ID=g9855.t4.exon4;Parent=g9855.t4
HiC_scaffold_19	gmst	CDS	25631635	25631712	143.32406	+	2	ID=g9855.t5.CDS4;Parent=g9855.t5
HiC_scaffold_19	gmst	exon	25631635	25631712	143.32406	+	2	ID=g9855.t5.exon4;Parent=g9855.t5
HiC_scaffold_19	AUGUSTUS	intron	25631713	25640739	1.0	+	.	ID=g9855.t1.intron4;Parent=g9855.t1
HiC_scaffold_19	AUGUSTUS	intron	25631713	25640739	1.0	+	.	ID=g9855.t2.intron4;Parent=g9855.t2
HiC_scaffold_19	gmst	intron	25631713	25640739	143.32406	+	0	ID=g9855.t5.intron4;Parent=g9855.t5
HiC_scaffold_19	AUGUSTUS	intron	25631713	25644358	1.0	+	.	ID=g9855.t3.intron4;Parent=g9855.t3
HiC_scaffold_19	gmst	intron	25631713	25644358	134.370942	+	0	ID=g9855.t4.intron4;Parent=g9855.t4
HiC_scaffold_19	AUGUSTUS	exon	25640740	25640823	.	+	.	ID=g9855.t1.exon5;Parent=g9855.t1
HiC_scaffold_19	AUGUSTUS	exon	25640740	25640823	.	+	.	ID=g9855.t2.exon5;Parent=g9855.t2
HiC_scaffold_19	AUGUSTUS	CDS	25640740	25640823	1.0	+	2	ID=g9855.t1.CDS5;Parent=g9855.t1
HiC_scaffold_19	AUGUSTUS	CDS	25640740	25640823	1.0	+	2	ID=g9855.t2.CDS5;Parent=g9855.t2
HiC_scaffold_19	gmst	CDS	25640740	25640823	143.32406	+	2	ID=g9855.t5.CDS5;Parent=g9855.t5
HiC_scaffold_19	gmst	exon	25640740	25640823	143.32406	+	2	ID=g9855.t5.exon5;Parent=g9855.t5
HiC_scaffold_19	AUGUSTUS	intron	25640824	25644358	1.0	+	.	ID=g9855.t1.intron5;Parent=g9855.t1
HiC_scaffold_19	AUGUSTUS	intron	25640824	25644358	1.0	+	.	ID=g9855.t2.intron5;Parent=g9855.t2
HiC_scaffold_19	gmst	intron	25640824	25644358	143.32406	+	0	ID=g9855.t5.intron5;Parent=g9855.t5
HiC_scaffold_19	AUGUSTUS	exon	25644359	25644435	.	+	.	ID=g9855.t1.exon6;Parent=g9855.t1
HiC_scaffold_19	AUGUSTUS	exon	25644359	25644435	.	+	.	ID=g9855.t2.exon6;Parent=g9855.t2
HiC_scaffold_19	AUGUSTUS	exon	25644359	25644435	.	+	.	ID=g9855.t3.exon5;Parent=g9855.t3
HiC_scaffold_19	AUGUSTUS	CDS	25644359	25644435	1.0	+	2	ID=g9855.t1.CDS6;Parent=g9855.t1
HiC_scaffold_19	AUGUSTUS	CDS	25644359	25644435	1.0	+	2	ID=g9855.t2.CDS6;Parent=g9855.t2
HiC_scaffold_19	AUGUSTUS	CDS	25644359	25644435	1.0	+	2	ID=g9855.t3.CDS5;Parent=g9855.t3
HiC_scaffold_19	gmst	CDS	25644359	25644435	134.370942	+	2	ID=g9855.t4.CDS5;Parent=g9855.t4
HiC_scaffold_19	gmst	exon	25644359	25644435	134.370942	+	2	ID=g9855.t4.exon5;Parent=g9855.t4
HiC_scaffold_19	gmst	CDS	25644359	25644435	143.32406	+	2	ID=g9855.t5.CDS6;Parent=g9855.t5
HiC_scaffold_19	gmst	exon	25644359	25644435	143.32406	+	2	ID=g9855.t5.exon6;Parent=g9855.t5
HiC_scaffold_19	AUGUSTUS	intron	25644436	25646498	1.0	+	.	ID=g9855.t1.intron6;Parent=g9855.t1
HiC_scaffold_19	AUGUSTUS	intron	25644436	25646498	1.0	+	.	ID=g9855.t2.intron6;Parent=g9855.t2
HiC_scaffold_19	AUGUSTUS	intron	25644436	25646498	1.0	+	.	ID=g9855.t3.intron5;Parent=g9855.t3
HiC_scaffold_19	gmst	intron	25644436	25646498	134.370942	+	0	ID=g9855.t4.intron5;Parent=g9855.t4
HiC_scaffold_19	gmst	intron	25644436	25646498	143.32406	+	0	ID=g9855.t5.intron6;Parent=g9855.t5
HiC_scaffold_19	AUGUSTUS	exon	25646499	25646636	.	+	.	ID=g9855.t1.exon7;Parent=g9855.t1
HiC_scaffold_19	AUGUSTUS	exon	25646499	25646636	.	+	.	ID=g9855.t2.exon7;Parent=g9855.t2
HiC_scaffold_19	AUGUSTUS	exon	25646499	25646636	.	+	.	ID=g9855.t3.exon6;Parent=g9855.t3
HiC_scaffold_19	AUGUSTUS	CDS	25646499	25646636	1.0	+	0	ID=g9855.t1.CDS7;Parent=g9855.t1
HiC_scaffold_19	AUGUSTUS	CDS	25646499	25646636	1.0	+	0	ID=g9855.t2.CDS7;Parent=g9855.t2
HiC_scaffold_19	AUGUSTUS	CDS	25646499	25646636	1.0	+	0	ID=g9855.t3.CDS6;Parent=g9855.t3
HiC_scaffold_19	gmst	CDS	25646499	25646636	134.370942	+	0	ID=g9855.t4.CDS6;Parent=g9855.t4
HiC_scaffold_19	gmst	exon	25646499	25646636	134.370942	+	0	ID=g9855.t4.exon6;Parent=g9855.t4
HiC_scaffold_19	gmst	CDS	25646499	25646636	143.32406	+	0	ID=g9855.t5.CDS7;Parent=g9855.t5
HiC_scaffold_19	gmst	exon	25646499	25646636	143.32406	+	0	ID=g9855.t5.exon7;Parent=g9855.t5
HiC_scaffold_19	AUGUSTUS	intron	25646637	25650012	1.0	+	.	ID=g9855.t1.intron7;Parent=g9855.t1
HiC_scaffold_19	AUGUSTUS	intron	25646637	25650012	1.0	+	.	ID=g9855.t2.intron7;Parent=g9855.t2
HiC_scaffold_19	AUGUSTUS	intron	25646637	25650012	1.0	+	.	ID=g9855.t3.intron6;Parent=g9855.t3
HiC_scaffold_19	gmst	intron	25646637	25650012	134.370942	+	0	ID=g9855.t4.intron6;Parent=g9855.t4
HiC_scaffold_19	gmst	intron	25646637	25650012	143.32406	+	0	ID=g9855.t5.intron7;Parent=g9855.t5
HiC_scaffold_19	AUGUSTUS	exon	25650013	25650122	.	+	.	ID=g9855.t1.exon8;Parent=g9855.t1
HiC_scaffold_19	AUGUSTUS	exon	25650013	25650122	.	+	.	ID=g9855.t2.exon8;Parent=g9855.t2
HiC_scaffold_19	AUGUSTUS	exon	25650013	25650122	.	+	.	ID=g9855.t3.exon7;Parent=g9855.t3
HiC_scaffold_19	AUGUSTUS	CDS	25650013	25650122	1.0	+	0	ID=g9855.t1.CDS8;Parent=g9855.t1
HiC_scaffold_19	AUGUSTUS	CDS	25650013	25650122	1.0	+	0	ID=g9855.t2.CDS8;Parent=g9855.t2
HiC_scaffold_19	AUGUSTUS	CDS	25650013	25650122	1.0	+	0	ID=g9855.t3.CDS7;Parent=g9855.t3
HiC_scaffold_19	gmst	CDS	25650013	25650122	134.370942	+	0	ID=g9855.t4.CDS7;Parent=g9855.t4
HiC_scaffold_19	gmst	exon	25650013	25650122	134.370942	+	0	ID=g9855.t4.exon7;Parent=g9855.t4
HiC_scaffold_19	gmst	CDS	25650013	25650122	143.32406	+	0	ID=g9855.t5.CDS8;Parent=g9855.t5
HiC_scaffold_19	gmst	exon	25650013	25650122	143.32406	+	0	ID=g9855.t5.exon8;Parent=g9855.t5
HiC_scaffold_19	AUGUSTUS	intron	25650123	25650587	1.0	+	.	ID=g9855.t1.intron8;Parent=g9855.t1
HiC_scaffold_19	AUGUSTUS	intron	25650123	25650587	1.0	+	.	ID=g9855.t2.intron8;Parent=g9855.t2
HiC_scaffold_19	AUGUSTUS	intron	25650123	25650587	1.0	+	.	ID=g9855.t3.intron7;Parent=g9855.t3
HiC_scaffold_19	gmst	intron	25650123	25650587	134.370942	+	0	ID=g9855.t4.intron7;Parent=g9855.t4
HiC_scaffold_19	gmst	intron	25650123	25650587	143.32406	+	0	ID=g9855.t5.intron8;Parent=g9855.t5
HiC_scaffold_19	AUGUSTUS	exon	25650588	25650654	.	+	.	ID=g9855.t1.exon9;Parent=g9855.t1
HiC_scaffold_19	AUGUSTUS	exon	25650588	25650654	.	+	.	ID=g9855.t2.exon9;Parent=g9855.t2
HiC_scaffold_19	AUGUSTUS	exon	25650588	25650654	.	+	.	ID=g9855.t3.exon8;Parent=g9855.t3
HiC_scaffold_19	AUGUSTUS	CDS	25650588	25650654	1.0	+	1	ID=g9855.t1.CDS9;Parent=g9855.t1
HiC_scaffold_19	AUGUSTUS	CDS	25650588	25650654	1.0	+	1	ID=g9855.t2.CDS9;Parent=g9855.t2
HiC_scaffold_19	AUGUSTUS	CDS	25650588	25650654	1.0	+	1	ID=g9855.t3.CDS8;Parent=g9855.t3
HiC_scaffold_19	gmst	CDS	25650588	25650654	134.370942	+	1	ID=g9855.t4.CDS8;Parent=g9855.t4
HiC_scaffold_19	gmst	exon	25650588	25650654	134.370942	+	1	ID=g9855.t4.exon8;Parent=g9855.t4
HiC_scaffold_19	gmst	CDS	25650588	25650654	143.32406	+	1	ID=g9855.t5.CDS9;Parent=g9855.t5
HiC_scaffold_19	gmst	exon	25650588	25650654	143.32406	+	1	ID=g9855.t5.exon9;Parent=g9855.t5
HiC_scaffold_19	AUGUSTUS	intron	25650655	25651727	1.0	+	.	ID=g9855.t1.intron9;Parent=g9855.t1
HiC_scaffold_19	gmst	intron	25650655	25651727	134.370942	+	0	ID=g9855.t4.intron8;Parent=g9855.t4
HiC_scaffold_19	AUGUSTUS	intron	25650655	25653455	1.0	+	.	ID=g9855.t2.intron9;Parent=g9855.t2
HiC_scaffold_19	AUGUSTUS	intron	25650655	25653455	1.0	+	.	ID=g9855.t3.intron8;Parent=g9855.t3
HiC_scaffold_19	gmst	intron	25650655	25653455	143.32406	+	0	ID=g9855.t5.intron9;Parent=g9855.t5
HiC_scaffold_19	AUGUSTUS	exon	25651728	25651745	.	+	.	ID=g9855.t1.exon10;Parent=g9855.t1
HiC_scaffold_19	AUGUSTUS	CDS	25651728	25651745	1.0	+	0	ID=g9855.t1.CDS10;Parent=g9855.t1
HiC_scaffold_19	gmst	CDS	25651728	25651745	134.370942	+	0	ID=g9855.t4.CDS9;Parent=g9855.t4
HiC_scaffold_19	gmst	exon	25651728	25651745	134.370942	+	0	ID=g9855.t4.exon9;Parent=g9855.t4
HiC_scaffold_19	AUGUSTUS	intron	25651746	25653455	1.0	+	.	ID=g9855.t1.intron10;Parent=g9855.t1
HiC_scaffold_19	gmst	intron	25651746	25653455	134.370942	+	0	ID=g9855.t4.intron9;Parent=g9855.t4
HiC_scaffold_19	AUGUSTUS	exon	25653456	25653491	.	+	.	ID=g9855.t1.exon11;Parent=g9855.t1
HiC_scaffold_19	AUGUSTUS	exon	25653456	25653491	.	+	.	ID=g9855.t2.exon10;Parent=g9855.t2
HiC_scaffold_19	AUGUSTUS	exon	25653456	25653491	.	+	.	ID=g9855.t3.exon9;Parent=g9855.t3
HiC_scaffold_19	AUGUSTUS	CDS	25653456	25653491	1.0	+	0	ID=g9855.t1.CDS11;Parent=g9855.t1
HiC_scaffold_19	AUGUSTUS	CDS	25653456	25653491	1.0	+	0	ID=g9855.t2.CDS10;Parent=g9855.t2
HiC_scaffold_19	AUGUSTUS	CDS	25653456	25653491	1.0	+	0	ID=g9855.t3.CDS9;Parent=g9855.t3
HiC_scaffold_19	gmst	CDS	25653456	25653491	134.370942	+	0	ID=g9855.t4.CDS10;Parent=g9855.t4
HiC_scaffold_19	gmst	exon	25653456	25653491	134.370942	+	0	ID=g9855.t4.exon10;Parent=g9855.t4
HiC_scaffold_19	gmst	CDS	25653456	25653491	143.32406	+	0	ID=g9855.t5.CDS10;Parent=g9855.t5
HiC_scaffold_19	gmst	exon	25653456	25653491	143.32406	+	0	ID=g9855.t5.exon10;Parent=g9855.t5
HiC_scaffold_19	AUGUSTUS	intron	25653492	25653870	1.0	+	.	ID=g9855.t1.intron11;Parent=g9855.t1
HiC_scaffold_19	AUGUSTUS	intron	25653492	25653870	1.0	+	.	ID=g9855.t2.intron10;Parent=g9855.t2
HiC_scaffold_19	AUGUSTUS	intron	25653492	25653870	1.0	+	.	ID=g9855.t3.intron9;Parent=g9855.t3
HiC_scaffold_19	gmst	intron	25653492	25653870	134.370942	+	0	ID=g9855.t4.intron10;Parent=g9855.t4
HiC_scaffold_19	gmst	intron	25653492	25653870	143.32406	+	0	ID=g9855.t5.intron10;Parent=g9855.t5
HiC_scaffold_19	AUGUSTUS	exon	25653871	25653938	.	+	.	ID=g9855.t1.exon12;Parent=g9855.t1
HiC_scaffold_19	AUGUSTUS	exon	25653871	25653938	.	+	.	ID=g9855.t2.exon11;Parent=g9855.t2
HiC_scaffold_19	AUGUSTUS	exon	25653871	25653938	.	+	.	ID=g9855.t3.exon10;Parent=g9855.t3
HiC_scaffold_19	AUGUSTUS	CDS	25653871	25653938	1.0	+	0	ID=g9855.t1.CDS12;Parent=g9855.t1
HiC_scaffold_19	AUGUSTUS	CDS	25653871	25653938	1.0	+	0	ID=g9855.t2.CDS11;Parent=g9855.t2
HiC_scaffold_19	AUGUSTUS	CDS	25653871	25653938	1.0	+	0	ID=g9855.t3.CDS10;Parent=g9855.t3
HiC_scaffold_19	gmst	CDS	25653871	25653938	134.370942	+	0	ID=g9855.t4.CDS11;Parent=g9855.t4
HiC_scaffold_19	gmst	exon	25653871	25653938	134.370942	+	0	ID=g9855.t4.exon11;Parent=g9855.t4
HiC_scaffold_19	gmst	CDS	25653871	25653938	143.32406	+	0	ID=g9855.t5.CDS11;Parent=g9855.t5
HiC_scaffold_19	gmst	exon	25653871	25653938	143.32406	+	0	ID=g9855.t5.exon11;Parent=g9855.t5
HiC_scaffold_19	AUGUSTUS	intron	25653939	25655781	1.0	+	.	ID=g9855.t1.intron12;Parent=g9855.t1
HiC_scaffold_19	AUGUSTUS	intron	25653939	25655781	1.0	+	.	ID=g9855.t2.intron11;Parent=g9855.t2
HiC_scaffold_19	AUGUSTUS	intron	25653939	25655781	1.0	+	.	ID=g9855.t3.intron10;Parent=g9855.t3
HiC_scaffold_19	gmst	intron	25653939	25655781	134.370942	+	0	ID=g9855.t4.intron11;Parent=g9855.t4
HiC_scaffold_19	gmst	intron	25653939	25655781	143.32406	+	0	ID=g9855.t5.intron11;Parent=g9855.t5
HiC_scaffold_19	AUGUSTUS	exon	25655782	25655824	.	+	.	ID=g9855.t1.exon13;Parent=g9855.t1
HiC_scaffold_19	AUGUSTUS	exon	25655782	25655824	.	+	.	ID=g9855.t2.exon12;Parent=g9855.t2
HiC_scaffold_19	AUGUSTUS	exon	25655782	25655824	.	+	.	ID=g9855.t3.exon11;Parent=g9855.t3
HiC_scaffold_19	AUGUSTUS	CDS	25655782	25655824	1.0	+	1	ID=g9855.t1.CDS13;Parent=g9855.t1
HiC_scaffold_19	AUGUSTUS	CDS	25655782	25655824	1.0	+	1	ID=g9855.t2.CDS12;Parent=g9855.t2
HiC_scaffold_19	AUGUSTUS	CDS	25655782	25655824	1.0	+	1	ID=g9855.t3.CDS11;Parent=g9855.t3
HiC_scaffold_19	gmst	CDS	25655782	25655824	134.370942	+	1	ID=g9855.t4.CDS12;Parent=g9855.t4
HiC_scaffold_19	gmst	exon	25655782	25655824	134.370942	+	1	ID=g9855.t4.exon12;Parent=g9855.t4
HiC_scaffold_19	gmst	CDS	25655782	25655824	143.32406	+	1	ID=g9855.t5.CDS12;Parent=g9855.t5
HiC_scaffold_19	gmst	exon	25655782	25655824	143.32406	+	1	ID=g9855.t5.exon12;Parent=g9855.t5
HiC_scaffold_19	AUGUSTUS	intron	25655825	25656266	1.0	+	.	ID=g9855.t1.intron13;Parent=g9855.t1
HiC_scaffold_19	AUGUSTUS	intron	25655825	25656266	1.0	+	.	ID=g9855.t2.intron12;Parent=g9855.t2
HiC_scaffold_19	AUGUSTUS	intron	25655825	25656266	1.0	+	.	ID=g9855.t3.intron11;Parent=g9855.t3
HiC_scaffold_19	gmst	intron	25655825	25656266	134.370942	+	0	ID=g9855.t4.intron12;Parent=g9855.t4
HiC_scaffold_19	gmst	intron	25655825	25656266	143.32406	+	0	ID=g9855.t5.intron12;Parent=g9855.t5
HiC_scaffold_19	AUGUSTUS	exon	25656267	25656347	.	+	.	ID=g9855.t1.exon14;Parent=g9855.t1
HiC_scaffold_19	AUGUSTUS	exon	25656267	25656347	.	+	.	ID=g9855.t2.exon13;Parent=g9855.t2
HiC_scaffold_19	AUGUSTUS	exon	25656267	25656347	.	+	.	ID=g9855.t3.exon12;Parent=g9855.t3
HiC_scaffold_19	AUGUSTUS	CDS	25656267	25656347	1.0	+	0	ID=g9855.t1.CDS14;Parent=g9855.t1
HiC_scaffold_19	AUGUSTUS	CDS	25656267	25656347	1.0	+	0	ID=g9855.t2.CDS13;Parent=g9855.t2
HiC_scaffold_19	AUGUSTUS	CDS	25656267	25656347	1.0	+	0	ID=g9855.t3.CDS12;Parent=g9855.t3
HiC_scaffold_19	gmst	CDS	25656267	25656347	134.370942	+	0	ID=g9855.t4.CDS13;Parent=g9855.t4
HiC_scaffold_19	gmst	exon	25656267	25656347	134.370942	+	0	ID=g9855.t4.exon13;Parent=g9855.t4
HiC_scaffold_19	gmst	CDS	25656267	25656347	143.32406	+	0	ID=g9855.t5.CDS13;Parent=g9855.t5
HiC_scaffold_19	gmst	exon	25656267	25656347	143.32406	+	0	ID=g9855.t5.exon13;Parent=g9855.t5
HiC_scaffold_19	AUGUSTUS	intron	25656348	25668845	1.0	+	.	ID=g9855.t1.intron14;Parent=g9855.t1
HiC_scaffold_19	AUGUSTUS	intron	25656348	25668845	1.0	+	.	ID=g9855.t2.intron13;Parent=g9855.t2
HiC_scaffold_19	AUGUSTUS	intron	25656348	25668845	1.0	+	.	ID=g9855.t3.intron12;Parent=g9855.t3
HiC_scaffold_19	gmst	intron	25656348	25668845	134.370942	+	0	ID=g9855.t4.intron13;Parent=g9855.t4
HiC_scaffold_19	gmst	intron	25656348	25668845	143.32406	+	0	ID=g9855.t5.intron13;Parent=g9855.t5
HiC_scaffold_19	AUGUSTUS	exon	25668846	25668924	.	+	.	ID=g9855.t1.exon15;Parent=g9855.t1
HiC_scaffold_19	AUGUSTUS	exon	25668846	25668924	.	+	.	ID=g9855.t2.exon14;Parent=g9855.t2
HiC_scaffold_19	AUGUSTUS	exon	25668846	25668924	.	+	.	ID=g9855.t3.exon13;Parent=g9855.t3
HiC_scaffold_19	AUGUSTUS	CDS	25668846	25668924	1.0	+	0	ID=g9855.t1.CDS15;Parent=g9855.t1
HiC_scaffold_19	AUGUSTUS	CDS	25668846	25668924	1.0	+	0	ID=g9855.t2.CDS14;Parent=g9855.t2
HiC_scaffold_19	AUGUSTUS	CDS	25668846	25668924	1.0	+	0	ID=g9855.t3.CDS13;Parent=g9855.t3
HiC_scaffold_19	gmst	CDS	25668846	25668924	134.370942	+	0	ID=g9855.t4.CDS14;Parent=g9855.t4
HiC_scaffold_19	gmst	exon	25668846	25668924	134.370942	+	0	ID=g9855.t4.exon14;Parent=g9855.t4
HiC_scaffold_19	gmst	CDS	25668846	25668924	143.32406	+	0	ID=g9855.t5.CDS14;Parent=g9855.t5
HiC_scaffold_19	gmst	exon	25668846	25668924	143.32406	+	0	ID=g9855.t5.exon14;Parent=g9855.t5
HiC_scaffold_19	AUGUSTUS	intron	25668925	25669902	1.0	+	.	ID=g9855.t1.intron15;Parent=g9855.t1
HiC_scaffold_19	AUGUSTUS	intron	25668925	25669902	1.0	+	.	ID=g9855.t2.intron14;Parent=g9855.t2
HiC_scaffold_19	AUGUSTUS	intron	25668925	25669902	1.0	+	.	ID=g9855.t3.intron13;Parent=g9855.t3
HiC_scaffold_19	gmst	intron	25668925	25669902	134.370942	+	0	ID=g9855.t4.intron14;Parent=g9855.t4
HiC_scaffold_19	gmst	intron	25668925	25669902	143.32406	+	0	ID=g9855.t5.intron14;Parent=g9855.t5
HiC_scaffold_19	AUGUSTUS	exon	25669903	25669999	.	+	.	ID=g9855.t1.exon16;Parent=g9855.t1
HiC_scaffold_19	AUGUSTUS	exon	25669903	25669999	.	+	.	ID=g9855.t2.exon15;Parent=g9855.t2
HiC_scaffold_19	AUGUSTUS	exon	25669903	25669999	.	+	.	ID=g9855.t3.exon14;Parent=g9855.t3
HiC_scaffold_19	AUGUSTUS	CDS	25669903	25669999	1.0	+	2	ID=g9855.t1.CDS16;Parent=g9855.t1
HiC_scaffold_19	AUGUSTUS	CDS	25669903	25669999	1.0	+	2	ID=g9855.t2.CDS15;Parent=g9855.t2
HiC_scaffold_19	AUGUSTUS	CDS	25669903	25669999	1.0	+	2	ID=g9855.t3.CDS14;Parent=g9855.t3
HiC_scaffold_19	gmst	CDS	25669903	25669999	134.370942	+	2	ID=g9855.t4.CDS15;Parent=g9855.t4
HiC_scaffold_19	gmst	exon	25669903	25669999	134.370942	+	2	ID=g9855.t4.exon15;Parent=g9855.t4
HiC_scaffold_19	gmst	CDS	25669903	25669999	143.32406	+	2	ID=g9855.t5.CDS15;Parent=g9855.t5
HiC_scaffold_19	gmst	exon	25669903	25669999	143.32406	+	2	ID=g9855.t5.exon15;Parent=g9855.t5
HiC_scaffold_19	AUGUSTUS	intron	25670000	25670527	1.0	+	.	ID=g9855.t1.intron16;Parent=g9855.t1
HiC_scaffold_19	AUGUSTUS	intron	25670000	25670527	1.0	+	.	ID=g9855.t2.intron15;Parent=g9855.t2
HiC_scaffold_19	AUGUSTUS	intron	25670000	25670527	1.0	+	.	ID=g9855.t3.intron14;Parent=g9855.t3
HiC_scaffold_19	gmst	intron	25670000	25670527	134.370942	+	0	ID=g9855.t4.intron15;Parent=g9855.t4
HiC_scaffold_19	gmst	intron	25670000	25670527	143.32406	+	0	ID=g9855.t5.intron15;Parent=g9855.t5
HiC_scaffold_19	AUGUSTUS	exon	25670528	25670612	.	+	.	ID=g9855.t1.exon17;Parent=g9855.t1
HiC_scaffold_19	AUGUSTUS	exon	25670528	25670612	.	+	.	ID=g9855.t2.exon16;Parent=g9855.t2
HiC_scaffold_19	AUGUSTUS	exon	25670528	25670612	.	+	.	ID=g9855.t3.exon15;Parent=g9855.t3
HiC_scaffold_19	AUGUSTUS	CDS	25670528	25670612	1.0	+	1	ID=g9855.t1.CDS17;Parent=g9855.t1
HiC_scaffold_19	AUGUSTUS	CDS	25670528	25670612	1.0	+	1	ID=g9855.t2.CDS16;Parent=g9855.t2
HiC_scaffold_19	AUGUSTUS	CDS	25670528	25670612	1.0	+	1	ID=g9855.t3.CDS15;Parent=g9855.t3
HiC_scaffold_19	gmst	CDS	25670528	25670612	134.370942	+	1	ID=g9855.t4.CDS16;Parent=g9855.t4
HiC_scaffold_19	gmst	exon	25670528	25670612	134.370942	+	1	ID=g9855.t4.exon16;Parent=g9855.t4
HiC_scaffold_19	gmst	CDS	25670528	25670612	143.32406	+	1	ID=g9855.t5.CDS16;Parent=g9855.t5
HiC_scaffold_19	gmst	exon	25670528	25670612	143.32406	+	1	ID=g9855.t5.exon16;Parent=g9855.t5
HiC_scaffold_19	AUGUSTUS	intron	25670613	25671375	1.0	+	.	ID=g9855.t1.intron17;Parent=g9855.t1
HiC_scaffold_19	AUGUSTUS	intron	25670613	25671375	1.0	+	.	ID=g9855.t2.intron16;Parent=g9855.t2
HiC_scaffold_19	AUGUSTUS	intron	25670613	25671375	1.0	+	.	ID=g9855.t3.intron15;Parent=g9855.t3
HiC_scaffold_19	gmst	intron	25670613	25671375	134.370942	+	0	ID=g9855.t4.intron16;Parent=g9855.t4
HiC_scaffold_19	gmst	intron	25670613	25671375	143.32406	+	0	ID=g9855.t5.intron16;Parent=g9855.t5
HiC_scaffold_19	AUGUSTUS	exon	25671376	25671496	.	+	.	ID=g9855.t1.exon18;Parent=g9855.t1
HiC_scaffold_19	AUGUSTUS	exon	25671376	25671496	.	+	.	ID=g9855.t2.exon17;Parent=g9855.t2
HiC_scaffold_19	AUGUSTUS	exon	25671376	25671496	.	+	.	ID=g9855.t3.exon16;Parent=g9855.t3
HiC_scaffold_19	AUGUSTUS	CDS	25671376	25671496	1.0	+	0	ID=g9855.t1.CDS18;Parent=g9855.t1
HiC_scaffold_19	AUGUSTUS	CDS	25671376	25671496	1.0	+	0	ID=g9855.t2.CDS17;Parent=g9855.t2
HiC_scaffold_19	AUGUSTUS	CDS	25671376	25671496	1.0	+	0	ID=g9855.t3.CDS16;Parent=g9855.t3
HiC_scaffold_19	gmst	CDS	25671376	25671496	134.370942	+	0	ID=g9855.t4.CDS17;Parent=g9855.t4
HiC_scaffold_19	gmst	exon	25671376	25671496	134.370942	+	0	ID=g9855.t4.exon17;Parent=g9855.t4
HiC_scaffold_19	gmst	CDS	25671376	25671496	143.32406	+	0	ID=g9855.t5.CDS17;Parent=g9855.t5
HiC_scaffold_19	gmst	exon	25671376	25671496	143.32406	+	0	ID=g9855.t5.exon17;Parent=g9855.t5
HiC_scaffold_19	AUGUSTUS	intron	25671497	25671607	1.0	+	.	ID=g9855.t1.intron18;Parent=g9855.t1
HiC_scaffold_19	AUGUSTUS	intron	25671497	25671607	1.0	+	.	ID=g9855.t2.intron17;Parent=g9855.t2
HiC_scaffold_19	AUGUSTUS	intron	25671497	25671607	1.0	+	.	ID=g9855.t3.intron16;Parent=g9855.t3
HiC_scaffold_19	gmst	intron	25671497	25671607	134.370942	+	0	ID=g9855.t4.intron17;Parent=g9855.t4
HiC_scaffold_19	gmst	intron	25671497	25671607	143.32406	+	0	ID=g9855.t5.intron17;Parent=g9855.t5
HiC_scaffold_19	AUGUSTUS	exon	25671608	25671751	.	+	.	ID=g9855.t1.exon19;Parent=g9855.t1
HiC_scaffold_19	AUGUSTUS	exon	25671608	25671751	.	+	.	ID=g9855.t2.exon18;Parent=g9855.t2
HiC_scaffold_19	AUGUSTUS	exon	25671608	25671751	.	+	.	ID=g9855.t3.exon17;Parent=g9855.t3
HiC_scaffold_19	AUGUSTUS	CDS	25671608	25671751	1.0	+	2	ID=g9855.t1.CDS19;Parent=g9855.t1
HiC_scaffold_19	AUGUSTUS	CDS	25671608	25671751	1.0	+	2	ID=g9855.t2.CDS18;Parent=g9855.t2
HiC_scaffold_19	AUGUSTUS	CDS	25671608	25671751	1.0	+	2	ID=g9855.t3.CDS17;Parent=g9855.t3
HiC_scaffold_19	gmst	CDS	25671608	25671751	134.370942	+	2	ID=g9855.t4.CDS18;Parent=g9855.t4
HiC_scaffold_19	gmst	exon	25671608	25671751	134.370942	+	2	ID=g9855.t4.exon18;Parent=g9855.t4
HiC_scaffold_19	gmst	CDS	25671608	25671751	143.32406	+	2	ID=g9855.t5.CDS18;Parent=g9855.t5
HiC_scaffold_19	gmst	exon	25671608	25671751	143.32406	+	2	ID=g9855.t5.exon18;Parent=g9855.t5
HiC_scaffold_19	AUGUSTUS	intron	25671752	25674637	1.0	+	.	ID=g9855.t1.intron19;Parent=g9855.t1
HiC_scaffold_19	AUGUSTUS	intron	25671752	25674637	1.0	+	.	ID=g9855.t2.intron18;Parent=g9855.t2
HiC_scaffold_19	AUGUSTUS	intron	25671752	25674637	1.0	+	.	ID=g9855.t3.intron17;Parent=g9855.t3
HiC_scaffold_19	gmst	intron	25671752	25674637	134.370942	+	0	ID=g9855.t4.intron18;Parent=g9855.t4
HiC_scaffold_19	gmst	intron	25671752	25674637	143.32406	+	0	ID=g9855.t5.intron18;Parent=g9855.t5
HiC_scaffold_19	AUGUSTUS	exon	25674638	25674718	.	+	.	ID=g9855.t1.exon20;Parent=g9855.t1
HiC_scaffold_19	AUGUSTUS	exon	25674638	25674718	.	+	.	ID=g9855.t2.exon19;Parent=g9855.t2
HiC_scaffold_19	AUGUSTUS	exon	25674638	25674718	.	+	.	ID=g9855.t3.exon18;Parent=g9855.t3
HiC_scaffold_19	AUGUSTUS	CDS	25674638	25674718	1.0	+	2	ID=g9855.t1.CDS20;Parent=g9855.t1
HiC_scaffold_19	AUGUSTUS	CDS	25674638	25674718	1.0	+	2	ID=g9855.t2.CDS19;Parent=g9855.t2
HiC_scaffold_19	AUGUSTUS	CDS	25674638	25674718	1.0	+	2	ID=g9855.t3.CDS18;Parent=g9855.t3
HiC_scaffold_19	gmst	CDS	25674638	25674718	134.370942	+	2	ID=g9855.t4.CDS19;Parent=g9855.t4
HiC_scaffold_19	gmst	exon	25674638	25674718	134.370942	+	2	ID=g9855.t4.exon19;Parent=g9855.t4
HiC_scaffold_19	gmst	CDS	25674638	25674718	143.32406	+	2	ID=g9855.t5.CDS19;Parent=g9855.t5
HiC_scaffold_19	gmst	exon	25674638	25674718	143.32406	+	2	ID=g9855.t5.exon19;Parent=g9855.t5
HiC_scaffold_19	gmst	intron	25674719	25678437	134.370942	+	0	ID=g9855.t4.intron19;Parent=g9855.t4
HiC_scaffold_19	gmst	intron	25674719	25678437	143.32406	+	0	ID=g9855.t5.intron19;Parent=g9855.t5
HiC_scaffold_19	AUGUSTUS	intron	25674719	25680397	1.0	+	.	ID=g9855.t1.intron20;Parent=g9855.t1
HiC_scaffold_19	AUGUSTUS	intron	25674719	25680397	1.0	+	.	ID=g9855.t2.intron19;Parent=g9855.t2
HiC_scaffold_19	AUGUSTUS	intron	25674719	25680397	1.0	+	.	ID=g9855.t3.intron18;Parent=g9855.t3
HiC_scaffold_19	gmst	CDS	25678438	25678524	134.370942	+	2	ID=g9855.t4.CDS20;Parent=g9855.t4
HiC_scaffold_19	gmst	exon	25678438	25678524	134.370942	+	2	ID=g9855.t4.exon20;Parent=g9855.t4
HiC_scaffold_19	gmst	CDS	25678438	25678524	143.32406	+	2	ID=g9855.t5.CDS20;Parent=g9855.t5
HiC_scaffold_19	gmst	exon	25678438	25678524	143.32406	+	2	ID=g9855.t5.exon20;Parent=g9855.t5
HiC_scaffold_19	gmst	intron	25678525	25680397	134.370942	+	0	ID=g9855.t4.intron20;Parent=g9855.t4
HiC_scaffold_19	gmst	intron	25678525	25680397	143.32406	+	0	ID=g9855.t5.intron20;Parent=g9855.t5
HiC_scaffold_19	AUGUSTUS	exon	25680398	25680408	.	+	.	ID=g9855.t1.exon21;Parent=g9855.t1
HiC_scaffold_19	AUGUSTUS	exon	25680398	25680408	.	+	.	ID=g9855.t2.exon20;Parent=g9855.t2
HiC_scaffold_19	AUGUSTUS	exon	25680398	25680408	.	+	.	ID=g9855.t3.exon19;Parent=g9855.t3
HiC_scaffold_19	AUGUSTUS	CDS	25680398	25680408	1.0	+	2	ID=g9855.t1.CDS21;Parent=g9855.t1
HiC_scaffold_19	AUGUSTUS	CDS	25680398	25680408	1.0	+	2	ID=g9855.t2.CDS20;Parent=g9855.t2
HiC_scaffold_19	AUGUSTUS	CDS	25680398	25680408	1.0	+	2	ID=g9855.t3.CDS19;Parent=g9855.t3
HiC_scaffold_19	gmst	CDS	25680398	25680408	134.370942	+	2	ID=g9855.t4.CDS21;Parent=g9855.t4
HiC_scaffold_19	gmst	exon	25680398	25680408	134.370942	+	2	ID=g9855.t4.exon21;Parent=g9855.t4
HiC_scaffold_19	gmst	CDS	25680398	25680408	143.32406	+	2	ID=g9855.t5.CDS21;Parent=g9855.t5
HiC_scaffold_19	gmst	exon	25680398	25680408	143.32406	+	2	ID=g9855.t5.exon21;Parent=g9855.t5
HiC_scaffold_19	AUGUSTUS	stop_codon	25680406	25680408	.	+	0	ID=g9855.t1.stop1;Parent=g9855.t1
HiC_scaffold_19	AUGUSTUS	stop_codon	25680406	25680408	.	+	0	ID=g9855.t2.stop1;Parent=g9855.t2
HiC_scaffold_19	AUGUSTUS	stop_codon	25680406	25680408	.	+	0	ID=g9855.t3.stop1;Parent=g9855.t3
HiC_scaffold_19	gmst	stop_codon	25680406	25680408	134.370942	+	0	ID=g9855.t4.stop1;Parent=g9855.t4
HiC_scaffold_19	gmst	stop_codon	25680406	25680408	143.32406	+	0	ID=g9855.t5.stop1;Parent=g9855.t5
HiC_scaffold_19	AUGUSTUS	stop_codon	25936692	25936694	.	-	0	ID=g9856.t1.stop1;Parent=g9856.t1
HiC_scaffold_19	AUGUSTUS	stop_codon	25936692	25936694	.	-	0	ID=g9856.t2.stop1;Parent=g9856.t2
HiC_scaffold_19	AUGUSTUS	exon	25936692	25936840	.	-	.	ID=g9856.t1.exon1;Parent=g9856.t1
HiC_scaffold_19	AUGUSTUS	exon	25936692	25936840	.	-	.	ID=g9856.t2.exon1;Parent=g9856.t2
HiC_scaffold_19	AUGUSTUS	CDS	25936692	25936840	1.0	-	2	ID=g9856.t1.CDS1;Parent=g9856.t1
HiC_scaffold_19	AUGUSTUS	CDS	25936692	25936840	1.0	-	2	ID=g9856.t2.CDS1;Parent=g9856.t2
HiC_scaffold_19	AUGUSTUS	gene	25936692	25962954	.	-	.	ID=g9856
HiC_scaffold_19	AUGUSTUS	mRNA	25936692	25962954	1.0	-	.	ID=g9856.t1;Parent=g9856;em_target=9668.ENSMPUP00000002537;em_score=1607.0;em_evalue=0.0;em_tcov=.;em_OGs=28IZ6@1|root,2QVTR@2759|Eukaryota,38GZT@33154|Opisthokonta,3BDQT@33208|Metazoa,3CY6N@33213|Bilateria,47ZUE@7711|Chordata,48V1A@7742|Vertebrata,3J24D@40674|Mammalia,3EJ1I@33554|Carnivora;em_COG_cat=S;em_desc=TGF-beta activated kinase 1 MAP3K7 binding protein 3;em_max_annot_lvl=33208|Metazoa;em_Preferred_name=TAB3;em_KEGG_ko=ko:K04404,ko:K12793;em_KEGG_Pathway=ko04010,ko04013,ko04064,ko04214,ko04380,ko04620,ko04621,ko04624,ko04657,ko04668,ko05140,ko05145,ko05162,ko05168,ko05169,map04010,map04013,map04064,map04214,map04380,map04620,map04621,map04624,map04657,map04668,map05140,map05145,map05162,map05168,map05169;em_BRITE=ko00000,ko00001,ko00002;em_PFAMs=CUE;em_GOs=GO:0000165,GO:0000187,GO:0001932,GO:0001934,GO:0002218,GO:0002220,GO:0002221,GO:0002223,GO:0002224,GO:0002253,GO:0002376,GO:0002429,GO:0002682,GO:0002684,GO:0002753,GO:0002755,GO:0002757,GO:0002758,GO:0002764,GO:0002768,GO:0005575,GO:0005622,GO:0005623,GO:0005737,GO:0005768,GO:0005829,GO:0005886,GO:0006355,GO:0006464,GO:0006468,GO:0006793,GO:0006796,GO:0006807,GO:0006950,GO:0007154,GO:0007165,GO:0007166,GO:0007249,GO:0007254,GO:0008150,GO:0008152,GO:0009889,GO:0009892,GO:0009893,GO:0009894,GO:0009895,GO:0009966,GO:0009967,GO:0009987,GO:0010008,GO:0010033,GO:0010468,GO:0010506,GO:0010507,GO:0010556,GO:0010562,GO:0010604,GO:0010646,GO:0010647,GO:0012505,GO:0016020,GO:0016310,GO:0019219,GO:0019220,GO:0019221,GO:0019222,GO:0019538,GO:0023014,GO:0023051,GO:0023052,GO:0023056,GO:0030522,GO:0031090,GO:0031098,GO:0031323,GO:0031324,GO:0031325,GO:0031326,GO:0031329,GO:0031330,GO:0031347,GO:0031349,GO:0031399,GO:0031401,GO:0031410,GO:0031982,GO:0032147,GO:0032268,GO:0032270,GO:0033554,GO:0033674,GO:0034097,GO:0035556,GO:0035872,GO:0036211,GO:0038093,GO:0038095,GO:0042221,GO:0042325,GO:0042327,GO:0043085,GO:0043170,GO:0043226,GO:0043227,GO:0043229,GO:0043405,GO:0043406,GO:0043408,GO:0043410,GO:0043412,GO:0043549,GO:0044093,GO:0044237,GO:0044238,GO:0044260,GO:0044267,GO:0044422,GO:0044424,GO:0044433,GO:0044440,GO:0044444,GO:0044446,GO:0044464,GO:0045088,GO:0045089,GO:0045859,GO:0045860,GO:0045937,GO:0048518,GO:0048519,GO:0048522,GO:0048523,GO:0048583,GO:0048584,GO:0050776,GO:0050778,GO:0050789,GO:0050790,GO:0050794,GO:0050896,GO:0051090,GO:0051091,GO:0051092,GO:0051171,GO:0051173,GO:0051174,GO:0051246,GO:0051247,GO:0051252,GO:0051338,GO:0051347,GO:0051403,GO:0051716,GO:0060255,GO:0065007,GO:0065009,GO:0070423,GO:0070498,GO:0070555,GO:0070887,GO:0071310,GO:0071345,GO:0071347,GO:0071704,GO:0071900,GO:0071902,GO:0071944,GO:0080090,GO:0080134,GO:0097708,GO:0098588,GO:0098805,GO:1901564,GO:1902531,GO:1902533,GO:1903506,GO:2000112,GO:2001141;em_KEGG_Module=M00686
HiC_scaffold_19	AUGUSTUS	mRNA	25936692	25962954	1.0	-	.	ID=g9856.t2;Parent=g9856;em_target=9668.ENSMPUP00000002537;em_score=1502.9;em_evalue=0.0;em_tcov=.;em_OGs=28IZ6@1|root,2QVTR@2759|Eukaryota,38GZT@33154|Opisthokonta,3BDQT@33208|Metazoa,3CY6N@33213|Bilateria,47ZUE@7711|Chordata,48V1A@7742|Vertebrata,3J24D@40674|Mammalia,3EJ1I@33554|Carnivora;em_COG_cat=S;em_desc=TGF-beta activated kinase 1 MAP3K7 binding protein 3;em_max_annot_lvl=33208|Metazoa;em_Preferred_name=TAB3;em_KEGG_ko=ko:K04404,ko:K12793;em_KEGG_Pathway=ko04010,ko04013,ko04064,ko04214,ko04380,ko04620,ko04621,ko04624,ko04657,ko04668,ko05140,ko05145,ko05162,ko05168,ko05169,map04010,map04013,map04064,map04214,map04380,map04620,map04621,map04624,map04657,map04668,map05140,map05145,map05162,map05168,map05169;em_BRITE=ko00000,ko00001,ko00002;em_PFAMs=CUE;em_GOs=GO:0000165,GO:0000187,GO:0001932,GO:0001934,GO:0002218,GO:0002220,GO:0002221,GO:0002223,GO:0002224,GO:0002253,GO:0002376,GO:0002429,GO:0002682,GO:0002684,GO:0002753,GO:0002755,GO:0002757,GO:0002758,GO:0002764,GO:0002768,GO:0005575,GO:0005622,GO:0005623,GO:0005737,GO:0005768,GO:0005829,GO:0005886,GO:0006355,GO:0006464,GO:0006468,GO:0006793,GO:0006796,GO:0006807,GO:0006950,GO:0007154,GO:0007165,GO:0007166,GO:0007249,GO:0007254,GO:0008150,GO:0008152,GO:0009889,GO:0009892,GO:0009893,GO:0009894,GO:0009895,GO:0009966,GO:0009967,GO:0009987,GO:0010008,GO:0010033,GO:0010468,GO:0010506,GO:0010507,GO:0010556,GO:0010562,GO:0010604,GO:0010646,GO:0010647,GO:0012505,GO:0016020,GO:0016310,GO:0019219,GO:0019220,GO:0019221,GO:0019222,GO:0019538,GO:0023014,GO:0023051,GO:0023052,GO:0023056,GO:0030522,GO:0031090,GO:0031098,GO:0031323,GO:0031324,GO:0031325,GO:0031326,GO:0031329,GO:0031330,GO:0031347,GO:0031349,GO:0031399,GO:0031401,GO:0031410,GO:0031982,GO:0032147,GO:0032268,GO:0032270,GO:0033554,GO:0033674,GO:0034097,GO:0035556,GO:0035872,GO:0036211,GO:0038093,GO:0038095,GO:0042221,GO:0042325,GO:0042327,GO:0043085,GO:0043170,GO:0043226,GO:0043227,GO:0043229,GO:0043405,GO:0043406,GO:0043408,GO:0043410,GO:0043412,GO:0043549,GO:0044093,GO:0044237,GO:0044238,GO:0044260,GO:0044267,GO:0044422,GO:0044424,GO:0044433,GO:0044440,GO:0044444,GO:0044446,GO:0044464,GO:0045088,GO:0045089,GO:0045859,GO:0045860,GO:0045937,GO:0048518,GO:0048519,GO:0048522,GO:0048523,GO:0048583,GO:0048584,GO:0050776,GO:0050778,GO:0050789,GO:0050790,GO:0050794,GO:0050896,GO:0051090,GO:0051091,GO:0051092,GO:0051171,GO:0051173,GO:0051174,GO:0051246,GO:0051247,GO:0051252,GO:0051338,GO:0051347,GO:0051403,GO:0051716,GO:0060255,GO:0065007,GO:0065009,GO:0070423,GO:0070498,GO:0070555,GO:0070887,GO:0071310,GO:0071345,GO:0071347,GO:0071704,GO:0071900,GO:0071902,GO:0071944,GO:0080090,GO:0080134,GO:0097708,GO:0098588,GO:0098805,GO:1901564,GO:1902531,GO:1902533,GO:1903506,GO:2000112,GO:2001141;em_KEGG_Module=M00686
HiC_scaffold_19	AUGUSTUS	intron	25936841	25941239	1.0	-	.	ID=g9856.t1.intron1;Parent=g9856.t1
HiC_scaffold_19	AUGUSTUS	intron	25936841	25947576	1.0	-	.	ID=g9856.t2.intron1;Parent=g9856.t2
HiC_scaffold_19	AUGUSTUS	exon	25941240	25941341	.	-	.	ID=g9856.t1.exon2;Parent=g9856.t1
HiC_scaffold_19	AUGUSTUS	CDS	25941240	25941341	1.0	-	2	ID=g9856.t1.CDS2;Parent=g9856.t1
HiC_scaffold_19	AUGUSTUS	intron	25941342	25947576	1.0	-	.	ID=g9856.t1.intron2;Parent=g9856.t1
HiC_scaffold_19	AUGUSTUS	exon	25947577	25947660	.	-	.	ID=g9856.t1.exon3;Parent=g9856.t1
HiC_scaffold_19	AUGUSTUS	exon	25947577	25947660	.	-	.	ID=g9856.t2.exon2;Parent=g9856.t2
HiC_scaffold_19	AUGUSTUS	CDS	25947577	25947660	1.0	-	2	ID=g9856.t1.CDS3;Parent=g9856.t1
HiC_scaffold_19	AUGUSTUS	CDS	25947577	25947660	1.0	-	2	ID=g9856.t2.CDS2;Parent=g9856.t2
HiC_scaffold_19	AUGUSTUS	intron	25947661	25950492	1.0	-	.	ID=g9856.t1.intron3;Parent=g9856.t1
HiC_scaffold_19	AUGUSTUS	intron	25947661	25950492	1.0	-	.	ID=g9856.t2.intron2;Parent=g9856.t2
HiC_scaffold_19	AUGUSTUS	exon	25950493	25950586	.	-	.	ID=g9856.t1.exon4;Parent=g9856.t1
HiC_scaffold_19	AUGUSTUS	exon	25950493	25950586	.	-	.	ID=g9856.t2.exon3;Parent=g9856.t2
HiC_scaffold_19	AUGUSTUS	CDS	25950493	25950586	1.0	-	0	ID=g9856.t1.CDS4;Parent=g9856.t1
HiC_scaffold_19	AUGUSTUS	CDS	25950493	25950586	1.0	-	0	ID=g9856.t2.CDS3;Parent=g9856.t2
HiC_scaffold_19	AUGUSTUS	intron	25950587	25956357	1.0	-	.	ID=g9856.t1.intron4;Parent=g9856.t1
HiC_scaffold_19	AUGUSTUS	intron	25950587	25956357	1.0	-	.	ID=g9856.t2.intron3;Parent=g9856.t2
HiC_scaffold_19	AUGUSTUS	exon	25956358	25956518	.	-	.	ID=g9856.t1.exon5;Parent=g9856.t1
HiC_scaffold_19	AUGUSTUS	exon	25956358	25956518	.	-	.	ID=g9856.t2.exon4;Parent=g9856.t2
HiC_scaffold_19	AUGUSTUS	CDS	25956358	25956518	1.0	-	2	ID=g9856.t1.CDS5;Parent=g9856.t1
HiC_scaffold_19	AUGUSTUS	CDS	25956358	25956518	1.0	-	2	ID=g9856.t2.CDS4;Parent=g9856.t2
HiC_scaffold_19	AUGUSTUS	intron	25956519	25957375	1.0	-	.	ID=g9856.t1.intron5;Parent=g9856.t1
HiC_scaffold_19	AUGUSTUS	intron	25956519	25957375	1.0	-	.	ID=g9856.t2.intron4;Parent=g9856.t2
HiC_scaffold_19	AUGUSTUS	exon	25957376	25958831	.	-	.	ID=g9856.t1.exon6;Parent=g9856.t1
HiC_scaffold_19	AUGUSTUS	exon	25957376	25958831	.	-	.	ID=g9856.t2.exon5;Parent=g9856.t2
HiC_scaffold_19	AUGUSTUS	CDS	25957376	25958831	1.0	-	0	ID=g9856.t1.CDS6;Parent=g9856.t1
HiC_scaffold_19	AUGUSTUS	CDS	25957376	25958831	1.0	-	0	ID=g9856.t2.CDS5;Parent=g9856.t2
HiC_scaffold_19	AUGUSTUS	intron	25958832	25962852	1.0	-	.	ID=g9856.t1.intron6;Parent=g9856.t1
HiC_scaffold_19	AUGUSTUS	intron	25958832	25962852	1.0	-	.	ID=g9856.t2.intron5;Parent=g9856.t2
HiC_scaffold_19	AUGUSTUS	exon	25962853	25962954	.	-	.	ID=g9856.t1.exon7;Parent=g9856.t1
HiC_scaffold_19	AUGUSTUS	exon	25962853	25962954	.	-	.	ID=g9856.t2.exon6;Parent=g9856.t2
HiC_scaffold_19	AUGUSTUS	CDS	25962853	25962954	1.0	-	0	ID=g9856.t1.CDS7;Parent=g9856.t1
HiC_scaffold_19	AUGUSTUS	CDS	25962853	25962954	1.0	-	0	ID=g9856.t2.CDS6;Parent=g9856.t2
HiC_scaffold_19	AUGUSTUS	start_codon	25962952	25962954	.	-	0	ID=g9856.t1.start1;Parent=g9856.t1
HiC_scaffold_19	AUGUSTUS	start_codon	25962952	25962954	.	-	0	ID=g9856.t2.start1;Parent=g9856.t2
HiC_scaffold_19	AUGUSTUS	stop_codon	26213977	26213979	.	-	0	ID=g9857.t1.stop1;Parent=g9857.t1
HiC_scaffold_19	AUGUSTUS	gene	26213977	26214528	.	-	.	ID=g9857
HiC_scaffold_19	AUGUSTUS	exon	26213977	26214528	.	-	.	ID=g9857.t1.exon1;Parent=g9857.t1
HiC_scaffold_19	AUGUSTUS	mRNA	26213977	26214528	1.0	-	.	ID=g9857.t1;Parent=g9857;em_target=10141.ENSCPOP00000019084;em_score=321.4;em_evalue=1.8e-98;em_tcov=.;em_OGs=COG1528@1|root,KOG2332@2759|Eukaryota,39T27@33154|Opisthokonta,3BFNE@33208|Metazoa,3D0CF@33213|Bilateria,485IG@7711|Chordata,48ZYF@7742|Vertebrata,3J5FJ@40674|Mammalia,35F6G@314146|Euarchontoglires,4Q2GU@9989|Rodentia;em_COG_cat=P;em_desc=oxidoreductase activity, oxidizing metal ions, oxygen as acceptor;em_max_annot_lvl=33208|Metazoa;em_Preferred_name=FTH1;em_GOs=GO:0000041,GO:0000323,GO:0001775,GO:0002252,GO:0002263,GO:0002274,GO:0002275,GO:0002283,GO:0002366,GO:0002376,GO:0002443,GO:0002444,GO:0002446,GO:0003674,GO:0005488,GO:0005506,GO:0005575,GO:0005576,GO:0005622,GO:0005623,GO:0005737,GO:0005764,GO:0005767,GO:0005773,GO:0005776,GO:0005829,GO:0006810,GO:0006811,GO:0006812,GO:0006826,GO:0006873,GO:0006875,GO:0006879,GO:0006880,GO:0006887,GO:0006955,GO:0008043,GO:0008150,GO:0008285,GO:0009987,GO:0010939,GO:0010941,GO:0012505,GO:0016192,GO:0019725,GO:0030001,GO:0030003,GO:0030139,GO:0030141,GO:0031410,GO:0031974,GO:0031982,GO:0031983,GO:0032940,GO:0032991,GO:0036230,GO:0042119,GO:0042127,GO:0042592,GO:0043167,GO:0043169,GO:0043226,GO:0043227,GO:0043229,GO:0043231,GO:0043233,GO:0043299,GO:0043312,GO:0044422,GO:0044424,GO:0044433,GO:0044444,GO:0044446,GO:0044464,GO:0044754,GO:0045055,GO:0045321,GO:0046872,GO:0046903,GO:0046914,GO:0046916,GO:0048145,GO:0048147,GO:0048519,GO:0048523,GO:0048878,GO:0050789,GO:0050794,GO:0050801,GO:0050896,GO:0051179,GO:0051234,GO:0051235,GO:0051238,GO:0051641,GO:0051651,GO:0055065,GO:0055072,GO:0055076,GO:0055080,GO:0055082,GO:0060205,GO:0060547,GO:0060548,GO:0065007,GO:0065008,GO:0070013,GO:0070288,GO:0070820,GO:0071682,GO:0097286,GO:0097577,GO:0097708,GO:0098771,GO:0099503,GO:0101002,GO:1904724,GO:1904813;em_EC=1.16.3.2;em_KEGG_ko=ko:K00522;em_KEGG_Pathway=ko04216,ko04217,ko04978,map04216,map04217,map04978;em_BRITE=ko00000,ko00001,ko01000,ko04147;em_PFAMs=Ferritin
HiC_scaffold_19	AUGUSTUS	CDS	26213977	26214528	1.0	-	0	ID=g9857.t1.CDS1;Parent=g9857.t1
HiC_scaffold_19	AUGUSTUS	start_codon	26214526	26214528	.	-	0	ID=g9857.t1.start1;Parent=g9857.t1
HiC_scaffold_19	gmst	stop_codon	26265954	26265956	1197.667579	-	0	ID=g9858.t1.stop1;Parent=g9858.t1
HiC_scaffold_19	gmst	stop_codon	26265954	26265956	1198.12569	-	0	ID=g9858.t2.stop1;Parent=g9858.t2
HiC_scaffold_19	gmst	CDS	26265954	26265965	1197.667579	-	0	ID=g9858.t1.CDS1;Parent=g9858.t1
HiC_scaffold_19	gmst	exon	26265954	26265965	1197.667579	-	0	ID=g9858.t1.exon1;Parent=g9858.t1
HiC_scaffold_19	gmst	CDS	26265954	26265965	1198.12569	-	0	ID=g9858.t2.CDS1;Parent=g9858.t2
HiC_scaffold_19	gmst	exon	26265954	26265965	1198.12569	-	0	ID=g9858.t2.exon1;Parent=g9858.t2
HiC_scaffold_19	gmst	gene	26265954	28333586	.	-	.	ID=g9858
HiC_scaffold_19	gmst	mRNA	26265954	28333586	.	-	.	ID=g9858.t1;Parent=g9858;em_target=9612.ENSCAFP00000031637;em_score=7799.4;em_evalue=0.0;em_tcov=.;em_OGs=COG5069@1|root,KOG4286@2759|Eukaryota,38H9P@33154|Opisthokonta,3B9ZQ@33208|Metazoa,3CSW5@33213|Bilateria,481KU@7711|Chordata,491P7@7742|Vertebrata,3J54J@40674|Mammalia,3EJ2N@33554|Carnivora;em_COG_cat=Z;em_desc=Dystrophin-like;em_max_annot_lvl=33208|Metazoa;em_Preferred_name=DMD;em_KEGG_ko=ko:K10366;em_KEGG_Pathway=ko05410,ko05412,ko05414,ko05416,map05410,map05412,map05414,map05416;em_BRITE=ko00000,ko00001,ko04812;em_PFAMs=CH,EF-hand_2,EF-hand_3,Spectrin,WW,ZZ;em_GOs=GO:0000902,GO:0001101,GO:0001508,GO:0001885,GO:0001932,GO:0001933,GO:0001952,GO:0001954,GO:0002027,GO:0002028,GO:0002064,GO:0002162,GO:0003008,GO:0003012,GO:0003013,GO:0003015,GO:0003158,GO:0003674,GO:0003779,GO:0005102,GO:0005178,GO:0005198,GO:0005200,GO:0005488,GO:0005515,GO:0005521,GO:0005575,GO:0005622,GO:0005623,GO:0005634,GO:0005737,GO:0005739,GO:0005740,GO:0005741,GO:0005743,GO:0005794,GO:0005829,GO:0005840,GO:0005856,GO:0005882,GO:0005883,GO:0005886,GO:0006355,GO:0006518,GO:0006807,GO:0006928,GO:0006936,GO:0006937,GO:0006941,GO:0006942,GO:0006950,GO:0006996,GO:0007010,GO:0007154,GO:0007165,GO:0007275,GO:0007399,GO:0007417,GO:0007420,GO:0007422,GO:0007517,GO:0007519,GO:0007568,GO:0008015,GO:0008016,GO:0008021,GO:0008065,GO:0008092,GO:0008104,GO:0008150,GO:0008152,GO:0008284,GO:0008307,GO:0009058,GO:0009414,GO:0009415,GO:0009605,GO:0009611,GO:0009612,GO:0009628,GO:0009653,GO:0009888,GO:0009889,GO:0009892,GO:0009966,GO:0009968,GO:0009986,GO:0009987,GO:0010001,GO:0010035,GO:0010468,GO:0010522,GO:0010556,GO:0010563,GO:0010605,GO:0010646,GO:0010648,GO:0010720,GO:0010721,GO:0010765,GO:0010810,GO:0010811,GO:0010880,GO:0010881,GO:0010882,GO:0010959,GO:0010975,GO:0010976,GO:0012505,GO:0012506,GO:0014069,GO:0014706,GO:0014722,GO:0014809,GO:0014819,GO:0014854,GO:0014870,GO:0014874,GO:0014877,GO:0014894,GO:0014902,GO:0014904,GO:0016010,GO:0016013,GO:0016020,GO:0016043,GO:0017022,GO:0017166,GO:0019219,GO:0019220,GO:0019222,GO:0019722,GO:0019725,GO:0019866,GO:0019867,GO:0019899,GO:0019904,GO:0019932,GO:0021537,GO:0021543,GO:0021545,GO:0021553,GO:0021602,GO:0021604,GO:0021627,GO:0021629,GO:0021675,GO:0021782,GO:0021987,GO:0022008,GO:0022607,GO:0022898,GO:0023051,GO:0023052,GO:0023057,GO:0030016,GO:0030017,GO:0030018,GO:0030027,GO:0030029,GO:0030030,GO:0030031,GO:0030048,GO:0030049,GO:0030054,GO:0030055,GO:0030133,GO:0030141,GO:0030154,GO:0030155,GO:0030165,GO:0030175,GO:0030182,GO:0030424,GO:0030658,GO:0030659,GO:0030672,GO:0030855,GO:0030900,GO:0031090,GO:0031099,GO:0031175,GO:0031252,GO:0031253,GO:0031323,GO:0031324,GO:0031326,GO:0031344,GO:0031346,GO:0031399,GO:0031400,GO:0031410,GO:0031527,GO:0031674,GO:0031966,GO:0031967,GO:0031968,GO:0031975,GO:0031982,GO:0032268,GO:0032269,GO:0032279,GO:0032409,GO:0032411,GO:0032412,GO:0032414,GO:0032501,GO:0032502,GO:0032879,GO:0032989,GO:0032990,GO:0032991,GO:0033036,GO:0033135,GO:0033137,GO:0033275,GO:0034613,GO:0034622,GO:0034641,GO:0034762,GO:0034764,GO:0034765,GO:0034767,GO:0035556,GO:0035994,GO:0036477,GO:0040007,GO:0042060,GO:0042063,GO:0042127,GO:0042221,GO:0042246,GO:0042325,GO:0042326,GO:0042383,GO:0042391,GO:0042592,GO:0042692,GO:0042995,GO:0043005,GO:0043025,GO:0043034,GO:0043043,GO:0043112,GO:0043170,GO:0043226,GO:0043227,GO:0043228,GO:0043229,GO:0043231,GO:0043232,GO:0043269,GO:0043270,GO:0043292,GO:0043403,GO:0043408,GO:0043409,GO:0043502,GO:0043603,GO:0043604,GO:0043933,GO:0044057,GO:0044085,GO:0044093,GO:0044237,GO:0044249,GO:0044260,GO:0044271,GO:0044297,GO:0044306,GO:0044422,GO:0044424,GO:0044425,GO:0044429,GO:0044430,GO:0044433,GO:0044444,GO:0044446,GO:0044449,GO:0044455,GO:0044456,GO:0044458,GO:0044459,GO:0044463,GO:0044464,GO:0044782,GO:0044877,GO:0045111,GO:0045121,GO:0045202,GO:0045213,GO:0045446,GO:0045595,GO:0045596,GO:0045597,GO:0045664,GO:0045665,GO:0045666,GO:0045785,GO:0045936,GO:0046716,GO:0048468,GO:0048471,GO:0048513,GO:0048518,GO:0048519,GO:0048522,GO:0048523,GO:0048532,GO:0048583,GO:0048585,GO:0048589,GO:0048666,GO:0048699,GO:0048731,GO:0048747,GO:0048812,GO:0048856,GO:0048858,GO:0048869,GO:0050767,GO:0050768,GO:0050769,GO:0050789,GO:0050793,GO:0050794,GO:0050839,GO:0050848,GO:0050896,GO:0050998,GO:0051049,GO:0051050,GO:0051093,GO:0051094,GO:0051128,GO:0051130,GO:0051146,GO:0051171,GO:0051172,GO:0051174,GO:0051179,GO:0051239,GO:0051240,GO:0051241,GO:0051246,GO:0051248,GO:0051252,GO:0051279,GO:0051282,GO:0051640,GO:0051641,GO:0051647,GO:0051716,GO:0051726,GO:0051924,GO:0051960,GO:0051961,GO:0051962,GO:0055001,GO:0055002,GO:0055117,GO:0060047,GO:0060048,GO:0060249,GO:0060255,GO:0060271,GO:0060284,GO:0060314,GO:0060322,GO:0060341,GO:0060429,GO:0060537,GO:0060538,GO:0060856,GO:0060857,GO:0061061,GO:0065003,GO:0065007,GO:0065008,GO:0065009,GO:0070252,GO:0070372,GO:0070373,GO:0070382,GO:0070727,GO:0070925,GO:0071704,GO:0071840,GO:0071944,GO:0080090,GO:0086001,GO:0090257,GO:0090287,GO:0090665,GO:0097386,GO:0097449,GO:0097458,GO:0097708,GO:0098552,GO:0098576,GO:0098588,GO:0098589,GO:0098590,GO:0098793,GO:0098794,GO:0098796,GO:0098797,GO:0098805,GO:0098857,GO:0098858,GO:0098984,GO:0099080,GO:0099081,GO:0099501,GO:0099503,GO:0099512,GO:0099513,GO:0099572,GO:0099617,GO:0120025,GO:0120031,GO:0120035,GO:0120036,GO:0120038,GO:0120039,GO:1901019,GO:1901385,GO:1901564,GO:1901566,GO:1901576,GO:1901700,GO:1902083,GO:1902305,GO:1902307,GO:1902531,GO:1902532,GO:1903169,GO:1903506,GO:1903522,GO:1904062,GO:1904064,GO:1990904,GO:2000026,GO:2000112,GO:2000169,GO:2000649,GO:2000651,GO:2001141,GO:2001257
HiC_scaffold_19	gmst	mRNA	26265954	28333586	.	-	.	ID=g9858.t2;Parent=g9858;em_target=9612.ENSCAFP00000031637;em_score=7898.4;em_evalue=0.0;em_tcov=.;em_OGs=COG5069@1|root,KOG4286@2759|Eukaryota,38H9P@33154|Opisthokonta,3B9ZQ@33208|Metazoa,3CSW5@33213|Bilateria,481KU@7711|Chordata,491P7@7742|Vertebrata,3J54J@40674|Mammalia,3EJ2N@33554|Carnivora;em_COG_cat=Z;em_desc=Dystrophin-like;em_max_annot_lvl=33208|Metazoa;em_Preferred_name=DMD;em_KEGG_ko=ko:K10366;em_KEGG_Pathway=ko05410,ko05412,ko05414,ko05416,map05410,map05412,map05414,map05416;em_BRITE=ko00000,ko00001,ko04812;em_PFAMs=CH,EF-hand_2,EF-hand_3,Spectrin,WW,ZZ;em_GOs=GO:0000902,GO:0001101,GO:0001508,GO:0001885,GO:0001932,GO:0001933,GO:0001952,GO:0001954,GO:0002027,GO:0002028,GO:0002064,GO:0002162,GO:0003008,GO:0003012,GO:0003013,GO:0003015,GO:0003158,GO:0003674,GO:0003779,GO:0005102,GO:0005178,GO:0005198,GO:0005200,GO:0005488,GO:0005515,GO:0005521,GO:0005575,GO:0005622,GO:0005623,GO:0005634,GO:0005737,GO:0005739,GO:0005740,GO:0005741,GO:0005743,GO:0005794,GO:0005829,GO:0005840,GO:0005856,GO:0005882,GO:0005883,GO:0005886,GO:0006355,GO:0006518,GO:0006807,GO:0006928,GO:0006936,GO:0006937,GO:0006941,GO:0006942,GO:0006950,GO:0006996,GO:0007010,GO:0007154,GO:0007165,GO:0007275,GO:0007399,GO:0007417,GO:0007420,GO:0007422,GO:0007517,GO:0007519,GO:0007568,GO:0008015,GO:0008016,GO:0008021,GO:0008065,GO:0008092,GO:0008104,GO:0008150,GO:0008152,GO:0008284,GO:0008307,GO:0009058,GO:0009414,GO:0009415,GO:0009605,GO:0009611,GO:0009612,GO:0009628,GO:0009653,GO:0009888,GO:0009889,GO:0009892,GO:0009966,GO:0009968,GO:0009986,GO:0009987,GO:0010001,GO:0010035,GO:0010468,GO:0010522,GO:0010556,GO:0010563,GO:0010605,GO:0010646,GO:0010648,GO:0010720,GO:0010721,GO:0010765,GO:0010810,GO:0010811,GO:0010880,GO:0010881,GO:0010882,GO:0010959,GO:0010975,GO:0010976,GO:0012505,GO:0012506,GO:0014069,GO:0014706,GO:0014722,GO:0014809,GO:0014819,GO:0014854,GO:0014870,GO:0014874,GO:0014877,GO:0014894,GO:0014902,GO:0014904,GO:0016010,GO:0016013,GO:0016020,GO:0016043,GO:0017022,GO:0017166,GO:0019219,GO:0019220,GO:0019222,GO:0019722,GO:0019725,GO:0019866,GO:0019867,GO:0019899,GO:0019904,GO:0019932,GO:0021537,GO:0021543,GO:0021545,GO:0021553,GO:0021602,GO:0021604,GO:0021627,GO:0021629,GO:0021675,GO:0021782,GO:0021987,GO:0022008,GO:0022607,GO:0022898,GO:0023051,GO:0023052,GO:0023057,GO:0030016,GO:0030017,GO:0030018,GO:0030027,GO:0030029,GO:0030030,GO:0030031,GO:0030048,GO:0030049,GO:0030054,GO:0030055,GO:0030133,GO:0030141,GO:0030154,GO:0030155,GO:0030165,GO:0030175,GO:0030182,GO:0030424,GO:0030658,GO:0030659,GO:0030672,GO:0030855,GO:0030900,GO:0031090,GO:0031099,GO:0031175,GO:0031252,GO:0031253,GO:0031323,GO:0031324,GO:0031326,GO:0031344,GO:0031346,GO:0031399,GO:0031400,GO:0031410,GO:0031527,GO:0031674,GO:0031966,GO:0031967,GO:0031968,GO:0031975,GO:0031982,GO:0032268,GO:0032269,GO:0032279,GO:0032409,GO:0032411,GO:0032412,GO:0032414,GO:0032501,GO:0032502,GO:0032879,GO:0032989,GO:0032990,GO:0032991,GO:0033036,GO:0033135,GO:0033137,GO:0033275,GO:0034613,GO:0034622,GO:0034641,GO:0034762,GO:0034764,GO:0034765,GO:0034767,GO:0035556,GO:0035994,GO:0036477,GO:0040007,GO:0042060,GO:0042063,GO:0042127,GO:0042221,GO:0042246,GO:0042325,GO:0042326,GO:0042383,GO:0042391,GO:0042592,GO:0042692,GO:0042995,GO:0043005,GO:0043025,GO:0043034,GO:0043043,GO:0043112,GO:0043170,GO:0043226,GO:0043227,GO:0043228,GO:0043229,GO:0043231,GO:0043232,GO:0043269,GO:0043270,GO:0043292,GO:0043403,GO:0043408,GO:0043409,GO:0043502,GO:0043603,GO:0043604,GO:0043933,GO:0044057,GO:0044085,GO:0044093,GO:0044237,GO:0044249,GO:0044260,GO:0044271,GO:0044297,GO:0044306,GO:0044422,GO:0044424,GO:0044425,GO:0044429,GO:0044430,GO:0044433,GO:0044444,GO:0044446,GO:0044449,GO:0044455,GO:0044456,GO:0044458,GO:0044459,GO:0044463,GO:0044464,GO:0044782,GO:0044877,GO:0045111,GO:0045121,GO:0045202,GO:0045213,GO:0045446,GO:0045595,GO:0045596,GO:0045597,GO:0045664,GO:0045665,GO:0045666,GO:0045785,GO:0045936,GO:0046716,GO:0048468,GO:0048471,GO:0048513,GO:0048518,GO:0048519,GO:0048522,GO:0048523,GO:0048532,GO:0048583,GO:0048585,GO:0048589,GO:0048666,GO:0048699,GO:0048731,GO:0048747,GO:0048812,GO:0048856,GO:0048858,GO:0048869,GO:0050767,GO:0050768,GO:0050769,GO:0050789,GO:0050793,GO:0050794,GO:0050839,GO:0050848,GO:0050896,GO:0050998,GO:0051049,GO:0051050,GO:0051093,GO:0051094,GO:0051128,GO:0051130,GO:0051146,GO:0051171,GO:0051172,GO:0051174,GO:0051179,GO:0051239,GO:0051240,GO:0051241,GO:0051246,GO:0051248,GO:0051252,GO:0051279,GO:0051282,GO:0051640,GO:0051641,GO:0051647,GO:0051716,GO:0051726,GO:0051924,GO:0051960,GO:0051961,GO:0051962,GO:0055001,GO:0055002,GO:0055117,GO:0060047,GO:0060048,GO:0060249,GO:0060255,GO:0060271,GO:0060284,GO:0060314,GO:0060322,GO:0060341,GO:0060429,GO:0060537,GO:0060538,GO:0060856,GO:0060857,GO:0061061,GO:0065003,GO:0065007,GO:0065008,GO:0065009,GO:0070252,GO:0070372,GO:0070373,GO:0070382,GO:0070727,GO:0070925,GO:0071704,GO:0071840,GO:0071944,GO:0080090,GO:0086001,GO:0090257,GO:0090287,GO:0090665,GO:0097386,GO:0097449,GO:0097458,GO:0097708,GO:0098552,GO:0098576,GO:0098588,GO:0098589,GO:0098590,GO:0098793,GO:0098794,GO:0098796,GO:0098797,GO:0098805,GO:0098857,GO:0098858,GO:0098984,GO:0099080,GO:0099081,GO:0099501,GO:0099503,GO:0099512,GO:0099513,GO:0099572,GO:0099617,GO:0120025,GO:0120031,GO:0120035,GO:0120036,GO:0120038,GO:0120039,GO:1901019,GO:1901385,GO:1901564,GO:1901566,GO:1901576,GO:1901700,GO:1902083,GO:1902305,GO:1902307,GO:1902531,GO:1902532,GO:1903169,GO:1903506,GO:1903522,GO:1904062,GO:1904064,GO:1990904,GO:2000026,GO:2000112,GO:2000169,GO:2000649,GO:2000651,GO:2001141,GO:2001257
HiC_scaffold_19	gmst	intron	26265966	26270583	1197.667579	-	0	ID=g9858.t1.intron1;Parent=g9858.t1
HiC_scaffold_19	gmst	intron	26265966	26270583	1198.12569	-	0	ID=g9858.t2.intron1;Parent=g9858.t2
HiC_scaffold_19	gmst	CDS	26270584	26270615	1197.667579	-	2	ID=g9858.t1.CDS2;Parent=g9858.t1
HiC_scaffold_19	gmst	exon	26270584	26270615	1197.667579	-	2	ID=g9858.t1.exon2;Parent=g9858.t1
HiC_scaffold_19	gmst	CDS	26270584	26270615	1198.12569	-	2	ID=g9858.t2.CDS2;Parent=g9858.t2
HiC_scaffold_19	gmst	exon	26270584	26270615	1198.12569	-	2	ID=g9858.t2.exon2;Parent=g9858.t2
HiC_scaffold_19	gmst	intron	26270616	26279627	1197.667579	-	0	ID=g9858.t1.intron2;Parent=g9858.t1
HiC_scaffold_19	gmst	intron	26270616	26279627	1198.12569	-	0	ID=g9858.t2.intron2;Parent=g9858.t2
HiC_scaffold_19	gmst	CDS	26279628	26279720	1197.667579	-	2	ID=g9858.t1.CDS3;Parent=g9858.t1
HiC_scaffold_19	gmst	exon	26279628	26279720	1197.667579	-	2	ID=g9858.t1.exon3;Parent=g9858.t1
HiC_scaffold_19	gmst	CDS	26279628	26279720	1198.12569	-	2	ID=g9858.t2.CDS3;Parent=g9858.t2
HiC_scaffold_19	gmst	exon	26279628	26279720	1198.12569	-	2	ID=g9858.t2.exon3;Parent=g9858.t2
HiC_scaffold_19	gmst	intron	26279721	26293466	1197.667579	-	0	ID=g9858.t1.intron3;Parent=g9858.t1
HiC_scaffold_19	gmst	intron	26279721	26293466	1198.12569	-	0	ID=g9858.t2.intron3;Parent=g9858.t2
HiC_scaffold_19	gmst	CDS	26293467	26293590	1197.667579	-	0	ID=g9858.t1.CDS4;Parent=g9858.t1
HiC_scaffold_19	gmst	exon	26293467	26293590	1197.667579	-	0	ID=g9858.t1.exon4;Parent=g9858.t1
HiC_scaffold_19	gmst	CDS	26293467	26293590	1198.12569	-	0	ID=g9858.t2.CDS4;Parent=g9858.t2
HiC_scaffold_19	gmst	exon	26293467	26293590	1198.12569	-	0	ID=g9858.t2.exon4;Parent=g9858.t2
HiC_scaffold_19	gmst	intron	26293591	26294372	1197.667579	-	0	ID=g9858.t1.intron4;Parent=g9858.t1
HiC_scaffold_19	gmst	intron	26293591	26294372	1198.12569	-	0	ID=g9858.t2.intron4;Parent=g9858.t2
HiC_scaffold_19	gmst	CDS	26294373	26294616	1197.667579	-	1	ID=g9858.t1.CDS5;Parent=g9858.t1
HiC_scaffold_19	gmst	exon	26294373	26294616	1197.667579	-	1	ID=g9858.t1.exon5;Parent=g9858.t1
HiC_scaffold_19	gmst	CDS	26294373	26294616	1198.12569	-	1	ID=g9858.t2.CDS5;Parent=g9858.t2
HiC_scaffold_19	gmst	exon	26294373	26294616	1198.12569	-	1	ID=g9858.t2.exon5;Parent=g9858.t2
HiC_scaffold_19	gmst	intron	26294617	26317079	1197.667579	-	0	ID=g9858.t1.intron5;Parent=g9858.t1
HiC_scaffold_19	gmst	intron	26294617	26317079	1198.12569	-	0	ID=g9858.t2.intron5;Parent=g9858.t2
HiC_scaffold_19	AUGUSTUS	stop_codon	26315809	26315811	.	-	0	ID=g9858.t3.stop1;Parent=g9858.t3
HiC_scaffold_19	AUGUSTUS	stop_codon	26315809	26315811	.	-	0	ID=g9858.t4.stop1;Parent=g9858.t4
HiC_scaffold_19	AUGUSTUS	exon	26315809	26315863	.	-	.	ID=g9858.t3.exon1;Parent=g9858.t3
HiC_scaffold_19	AUGUSTUS	exon	26315809	26315863	.	-	.	ID=g9858.t4.exon1;Parent=g9858.t4
HiC_scaffold_19	AUGUSTUS	CDS	26315809	26315863	0.46	-	1	ID=g9858.t4.CDS1;Parent=g9858.t4
HiC_scaffold_19	AUGUSTUS	CDS	26315809	26315863	0.5	-	1	ID=g9858.t3.CDS1;Parent=g9858.t3
HiC_scaffold_19	AUGUSTUS	mRNA	26315809	26807545	.	-	.	ID=g9858.t3;Parent=g9858;em_target=482537.XP_008575850.1;em_score=2124.6;em_evalue=0.0;em_tcov=.;em_OGs=COG5069@1|root,KOG4286@2759|Eukaryota,38H9P@33154|Opisthokonta,3B9ZQ@33208|Metazoa,3CSW5@33213|Bilateria,481KU@7711|Chordata,491P7@7742|Vertebrata,3J5XW@40674|Mammalia,35RBQ@314146|Euarchontoglires;em_COG_cat=Z;em_desc=EF hand;em_max_annot_lvl=33208|Metazoa;em_PFAMs=CH,EF-hand_2,EF-hand_3,Miff,Spectrin,WW,ZZ;em_Preferred_name=DMD;em_KEGG_ko=ko:K10366;em_KEGG_Pathway=ko05410,ko05412,ko05414,ko05416,map05410,map05412,map05414,map05416;em_BRITE=ko00000,ko00001,ko04812;em_GOs=
HiC_scaffold_19	AUGUSTUS	mRNA	26315809	26807545	.	-	.	ID=g9858.t4;Parent=g9858;em_target=482537.XP_008575850.1;em_score=2072.0;em_evalue=0.0;em_tcov=.;em_OGs=COG5069@1|root,KOG4286@2759|Eukaryota,38H9P@33154|Opisthokonta,3B9ZQ@33208|Metazoa,3CSW5@33213|Bilateria,481KU@7711|Chordata,491P7@7742|Vertebrata,3J5XW@40674|Mammalia,35RBQ@314146|Euarchontoglires;em_COG_cat=Z;em_desc=EF hand;em_max_annot_lvl=33208|Metazoa;em_PFAMs=CH,EF-hand_2,EF-hand_3,Miff,Spectrin,WW,ZZ;em_Preferred_name=DMD;em_KEGG_ko=ko:K10366;em_KEGG_Pathway=ko05410,ko05412,ko05414,ko05416,map05410,map05412,map05414,map05416;em_BRITE=ko00000,ko00001,ko04812;em_GOs=
HiC_scaffold_19	AUGUSTUS	intron	26315864	26317079	0.46	-	.	ID=g9858.t4.intron1;Parent=g9858.t4
HiC_scaffold_19	AUGUSTUS	intron	26315864	26317079	0.5	-	.	ID=g9858.t3.intron1;Parent=g9858.t3
HiC_scaffold_19	AUGUSTUS	exon	26317080	26317238	.	-	.	ID=g9858.t3.exon2;Parent=g9858.t3
HiC_scaffold_19	AUGUSTUS	exon	26317080	26317238	.	-	.	ID=g9858.t4.exon2;Parent=g9858.t4
HiC_scaffold_19	AUGUSTUS	CDS	26317080	26317238	0.83	-	1	ID=g9858.t4.CDS2;Parent=g9858.t4
HiC_scaffold_19	AUGUSTUS	CDS	26317080	26317238	0.88	-	1	ID=g9858.t3.CDS2;Parent=g9858.t3
HiC_scaffold_19	gmst	CDS	26317080	26317238	1197.667579	-	1	ID=g9858.t1.CDS6;Parent=g9858.t1
HiC_scaffold_19	gmst	exon	26317080	26317238	1197.667579	-	1	ID=g9858.t1.exon6;Parent=g9858.t1
HiC_scaffold_19	gmst	CDS	26317080	26317238	1198.12569	-	1	ID=g9858.t2.CDS6;Parent=g9858.t2
HiC_scaffold_19	gmst	exon	26317080	26317238	1198.12569	-	1	ID=g9858.t2.exon6;Parent=g9858.t2
HiC_scaffold_19	AUGUSTUS	intron	26317239	26319899	1.0	-	.	ID=g9858.t3.intron2;Parent=g9858.t3
HiC_scaffold_19	AUGUSTUS	intron	26317239	26319899	1.0	-	.	ID=g9858.t4.intron2;Parent=g9858.t4
HiC_scaffold_19	gmst	intron	26317239	26319899	1197.667579	-	0	ID=g9858.t1.intron6;Parent=g9858.t1
HiC_scaffold_19	gmst	intron	26317239	26319899	1198.12569	-	0	ID=g9858.t2.intron6;Parent=g9858.t2
HiC_scaffold_19	AUGUSTUS	exon	26319900	26319965	.	-	.	ID=g9858.t3.exon3;Parent=g9858.t3
HiC_scaffold_19	AUGUSTUS	exon	26319900	26319965	.	-	.	ID=g9858.t4.exon3;Parent=g9858.t4
HiC_scaffold_19	AUGUSTUS	CDS	26319900	26319965	1.0	-	1	ID=g9858.t3.CDS3;Parent=g9858.t3
HiC_scaffold_19	AUGUSTUS	CDS	26319900	26319965	1.0	-	1	ID=g9858.t4.CDS3;Parent=g9858.t4
HiC_scaffold_19	gmst	CDS	26319900	26319965	1197.667579	-	1	ID=g9858.t1.CDS7;Parent=g9858.t1
HiC_scaffold_19	gmst	exon	26319900	26319965	1197.667579	-	1	ID=g9858.t1.exon7;Parent=g9858.t1
HiC_scaffold_19	gmst	CDS	26319900	26319965	1198.12569	-	1	ID=g9858.t2.CDS7;Parent=g9858.t2
HiC_scaffold_19	gmst	exon	26319900	26319965	1198.12569	-	1	ID=g9858.t2.exon7;Parent=g9858.t2
HiC_scaffold_19	AUGUSTUS	intron	26319966	26321088	1.0	-	.	ID=g9858.t3.intron3;Parent=g9858.t3
HiC_scaffold_19	AUGUSTUS	intron	26319966	26321088	1.0	-	.	ID=g9858.t4.intron3;Parent=g9858.t4
HiC_scaffold_19	gmst	intron	26319966	26321088	1198.12569	-	0	ID=g9858.t2.intron7;Parent=g9858.t2
HiC_scaffold_19	gmst	intron	26319966	26325758	1197.667579	-	0	ID=g9858.t1.intron7;Parent=g9858.t1
HiC_scaffold_19	AUGUSTUS	exon	26321089	26321154	.	-	.	ID=g9858.t3.exon4;Parent=g9858.t3
HiC_scaffold_19	AUGUSTUS	exon	26321089	26321154	.	-	.	ID=g9858.t4.exon4;Parent=g9858.t4
HiC_scaffold_19	AUGUSTUS	CDS	26321089	26321154	1.0	-	1	ID=g9858.t3.CDS4;Parent=g9858.t3
HiC_scaffold_19	AUGUSTUS	CDS	26321089	26321154	1.0	-	1	ID=g9858.t4.CDS4;Parent=g9858.t4
HiC_scaffold_19	gmst	CDS	26321089	26321154	1198.12569	-	1	ID=g9858.t2.CDS8;Parent=g9858.t2
HiC_scaffold_19	gmst	exon	26321089	26321154	1198.12569	-	1	ID=g9858.t2.exon8;Parent=g9858.t2
HiC_scaffold_19	AUGUSTUS	intron	26321155	26325758	1.0	-	.	ID=g9858.t3.intron4;Parent=g9858.t3
HiC_scaffold_19	AUGUSTUS	intron	26321155	26325758	1.0	-	.	ID=g9858.t4.intron4;Parent=g9858.t4
HiC_scaffold_19	gmst	intron	26321155	26325758	1198.12569	-	0	ID=g9858.t2.intron8;Parent=g9858.t2
HiC_scaffold_19	AUGUSTUS	exon	26325759	26325797	.	-	.	ID=g9858.t3.exon5;Parent=g9858.t3
HiC_scaffold_19	AUGUSTUS	exon	26325759	26325797	.	-	.	ID=g9858.t4.exon5;Parent=g9858.t4
HiC_scaffold_19	AUGUSTUS	CDS	26325759	26325797	1.0	-	1	ID=g9858.t3.CDS5;Parent=g9858.t3
HiC_scaffold_19	AUGUSTUS	CDS	26325759	26325797	1.0	-	1	ID=g9858.t4.CDS5;Parent=g9858.t4
HiC_scaffold_19	gmst	CDS	26325759	26325797	1197.667579	-	1	ID=g9858.t1.CDS8;Parent=g9858.t1
HiC_scaffold_19	gmst	exon	26325759	26325797	1197.667579	-	1	ID=g9858.t1.exon8;Parent=g9858.t1
HiC_scaffold_19	gmst	CDS	26325759	26325797	1198.12569	-	1	ID=g9858.t2.CDS9;Parent=g9858.t2
HiC_scaffold_19	gmst	exon	26325759	26325797	1198.12569	-	1	ID=g9858.t2.exon9;Parent=g9858.t2
HiC_scaffold_19	AUGUSTUS	intron	26325798	26326507	1.0	-	.	ID=g9858.t3.intron5;Parent=g9858.t3
HiC_scaffold_19	AUGUSTUS	intron	26325798	26326507	1.0	-	.	ID=g9858.t4.intron5;Parent=g9858.t4
HiC_scaffold_19	gmst	intron	26325798	26326507	1197.667579	-	0	ID=g9858.t1.intron8;Parent=g9858.t1
HiC_scaffold_19	gmst	intron	26325798	26326507	1198.12569	-	0	ID=g9858.t2.intron9;Parent=g9858.t2
HiC_scaffold_19	AUGUSTUS	exon	26326508	26326644	.	-	.	ID=g9858.t3.exon6;Parent=g9858.t3
HiC_scaffold_19	AUGUSTUS	exon	26326508	26326644	.	-	.	ID=g9858.t4.exon6;Parent=g9858.t4
HiC_scaffold_19	AUGUSTUS	CDS	26326508	26326644	1.0	-	0	ID=g9858.t3.CDS6;Parent=g9858.t3
HiC_scaffold_19	AUGUSTUS	CDS	26326508	26326644	1.0	-	0	ID=g9858.t4.CDS6;Parent=g9858.t4
HiC_scaffold_19	gmst	CDS	26326508	26326644	1197.667579	-	0	ID=g9858.t1.CDS9;Parent=g9858.t1
HiC_scaffold_19	gmst	exon	26326508	26326644	1197.667579	-	0	ID=g9858.t1.exon9;Parent=g9858.t1
HiC_scaffold_19	gmst	CDS	26326508	26326644	1198.12569	-	0	ID=g9858.t2.CDS10;Parent=g9858.t2
HiC_scaffold_19	gmst	exon	26326508	26326644	1198.12569	-	0	ID=g9858.t2.exon10;Parent=g9858.t2
HiC_scaffold_19	AUGUSTUS	intron	26326645	26327957	1.0	-	.	ID=g9858.t3.intron6;Parent=g9858.t3
HiC_scaffold_19	AUGUSTUS	intron	26326645	26327957	1.0	-	.	ID=g9858.t4.intron6;Parent=g9858.t4
HiC_scaffold_19	gmst	intron	26326645	26327957	1197.667579	-	0	ID=g9858.t1.intron9;Parent=g9858.t1
HiC_scaffold_19	gmst	intron	26326645	26327957	1198.12569	-	0	ID=g9858.t2.intron10;Parent=g9858.t2
HiC_scaffold_19	AUGUSTUS	exon	26327958	26328069	.	-	.	ID=g9858.t3.exon7;Parent=g9858.t3
HiC_scaffold_19	AUGUSTUS	exon	26327958	26328069	.	-	.	ID=g9858.t4.exon7;Parent=g9858.t4
HiC_scaffold_19	AUGUSTUS	CDS	26327958	26328069	1.0	-	1	ID=g9858.t3.CDS7;Parent=g9858.t3
HiC_scaffold_19	AUGUSTUS	CDS	26327958	26328069	1.0	-	1	ID=g9858.t4.CDS7;Parent=g9858.t4
HiC_scaffold_19	gmst	CDS	26327958	26328069	1197.667579	-	1	ID=g9858.t1.CDS10;Parent=g9858.t1
HiC_scaffold_19	gmst	exon	26327958	26328069	1197.667579	-	1	ID=g9858.t1.exon10;Parent=g9858.t1
HiC_scaffold_19	gmst	CDS	26327958	26328069	1198.12569	-	1	ID=g9858.t2.CDS11;Parent=g9858.t2
HiC_scaffold_19	gmst	exon	26327958	26328069	1198.12569	-	1	ID=g9858.t2.exon11;Parent=g9858.t2
HiC_scaffold_19	AUGUSTUS	intron	26328070	26330366	1.0	-	.	ID=g9858.t3.intron7;Parent=g9858.t3
HiC_scaffold_19	AUGUSTUS	intron	26328070	26330366	1.0	-	.	ID=g9858.t4.intron7;Parent=g9858.t4
HiC_scaffold_19	gmst	intron	26328070	26330366	1197.667579	-	0	ID=g9858.t1.intron10;Parent=g9858.t1
HiC_scaffold_19	gmst	intron	26328070	26330366	1198.12569	-	0	ID=g9858.t2.intron11;Parent=g9858.t2
HiC_scaffold_19	AUGUSTUS	exon	26330367	26330533	.	-	.	ID=g9858.t3.exon8;Parent=g9858.t3
HiC_scaffold_19	AUGUSTUS	exon	26330367	26330533	.	-	.	ID=g9858.t4.exon8;Parent=g9858.t4
HiC_scaffold_19	AUGUSTUS	CDS	26330367	26330533	1.0	-	0	ID=g9858.t3.CDS8;Parent=g9858.t3
HiC_scaffold_19	AUGUSTUS	CDS	26330367	26330533	1.0	-	0	ID=g9858.t4.CDS8;Parent=g9858.t4
HiC_scaffold_19	gmst	CDS	26330367	26330533	1197.667579	-	0	ID=g9858.t1.CDS11;Parent=g9858.t1
HiC_scaffold_19	gmst	exon	26330367	26330533	1197.667579	-	0	ID=g9858.t1.exon11;Parent=g9858.t1
HiC_scaffold_19	gmst	CDS	26330367	26330533	1198.12569	-	0	ID=g9858.t2.CDS12;Parent=g9858.t2
HiC_scaffold_19	gmst	exon	26330367	26330533	1198.12569	-	0	ID=g9858.t2.exon12;Parent=g9858.t2
HiC_scaffold_19	AUGUSTUS	intron	26330534	26351859	1.0	-	.	ID=g9858.t3.intron8;Parent=g9858.t3
HiC_scaffold_19	AUGUSTUS	intron	26330534	26351859	1.0	-	.	ID=g9858.t4.intron8;Parent=g9858.t4
HiC_scaffold_19	gmst	intron	26330534	26351859	1197.667579	-	0	ID=g9858.t1.intron11;Parent=g9858.t1
HiC_scaffold_19	gmst	intron	26330534	26351859	1198.12569	-	0	ID=g9858.t2.intron12;Parent=g9858.t2
HiC_scaffold_19	AUGUSTUS	exon	26351860	26352017	.	-	.	ID=g9858.t3.exon9;Parent=g9858.t3
HiC_scaffold_19	AUGUSTUS	exon	26351860	26352017	.	-	.	ID=g9858.t4.exon9;Parent=g9858.t4
HiC_scaffold_19	AUGUSTUS	CDS	26351860	26352017	1.0	-	2	ID=g9858.t3.CDS9;Parent=g9858.t3
HiC_scaffold_19	AUGUSTUS	CDS	26351860	26352017	1.0	-	2	ID=g9858.t4.CDS9;Parent=g9858.t4
HiC_scaffold_19	gmst	CDS	26351860	26352017	1197.667579	-	2	ID=g9858.t1.CDS12;Parent=g9858.t1
HiC_scaffold_19	gmst	exon	26351860	26352017	1197.667579	-	2	ID=g9858.t1.exon12;Parent=g9858.t1
HiC_scaffold_19	gmst	CDS	26351860	26352017	1198.12569	-	2	ID=g9858.t2.CDS13;Parent=g9858.t2
HiC_scaffold_19	gmst	exon	26351860	26352017	1198.12569	-	2	ID=g9858.t2.exon13;Parent=g9858.t2
HiC_scaffold_19	AUGUSTUS	intron	26352018	26354092	1.0	-	.	ID=g9858.t3.intron9;Parent=g9858.t3
HiC_scaffold_19	AUGUSTUS	intron	26352018	26354092	1.0	-	.	ID=g9858.t4.intron9;Parent=g9858.t4
HiC_scaffold_19	gmst	intron	26352018	26354092	1197.667579	-	0	ID=g9858.t1.intron12;Parent=g9858.t1
HiC_scaffold_19	gmst	intron	26352018	26354092	1198.12569	-	0	ID=g9858.t2.intron13;Parent=g9858.t2
HiC_scaffold_19	AUGUSTUS	exon	26354093	26354178	.	-	.	ID=g9858.t3.exon10;Parent=g9858.t3
HiC_scaffold_19	AUGUSTUS	exon	26354093	26354178	.	-	.	ID=g9858.t4.exon10;Parent=g9858.t4
HiC_scaffold_19	AUGUSTUS	CDS	26354093	26354178	1.0	-	1	ID=g9858.t3.CDS10;Parent=g9858.t3
HiC_scaffold_19	AUGUSTUS	CDS	26354093	26354178	1.0	-	1	ID=g9858.t4.CDS10;Parent=g9858.t4
HiC_scaffold_19	gmst	CDS	26354093	26354178	1197.667579	-	1	ID=g9858.t1.CDS13;Parent=g9858.t1
HiC_scaffold_19	gmst	exon	26354093	26354178	1197.667579	-	1	ID=g9858.t1.exon13;Parent=g9858.t1
HiC_scaffold_19	gmst	CDS	26354093	26354178	1198.12569	-	1	ID=g9858.t2.CDS14;Parent=g9858.t2
HiC_scaffold_19	gmst	exon	26354093	26354178	1198.12569	-	1	ID=g9858.t2.exon14;Parent=g9858.t2
HiC_scaffold_19	AUGUSTUS	intron	26354179	26356397	1.0	-	.	ID=g9858.t3.intron10;Parent=g9858.t3
HiC_scaffold_19	AUGUSTUS	intron	26354179	26356397	1.0	-	.	ID=g9858.t4.intron10;Parent=g9858.t4
HiC_scaffold_19	gmst	intron	26354179	26356397	1197.667579	-	0	ID=g9858.t1.intron13;Parent=g9858.t1
HiC_scaffold_19	gmst	intron	26354179	26356397	1198.12569	-	0	ID=g9858.t2.intron14;Parent=g9858.t2
HiC_scaffold_19	AUGUSTUS	exon	26356398	26356599	.	-	.	ID=g9858.t3.exon11;Parent=g9858.t3
HiC_scaffold_19	AUGUSTUS	exon	26356398	26356599	.	-	.	ID=g9858.t4.exon11;Parent=g9858.t4
HiC_scaffold_19	AUGUSTUS	CDS	26356398	26356599	1.0	-	2	ID=g9858.t3.CDS11;Parent=g9858.t3
HiC_scaffold_19	AUGUSTUS	CDS	26356398	26356599	1.0	-	2	ID=g9858.t4.CDS11;Parent=g9858.t4
HiC_scaffold_19	gmst	CDS	26356398	26356599	1197.667579	-	2	ID=g9858.t1.CDS14;Parent=g9858.t1
HiC_scaffold_19	gmst	exon	26356398	26356599	1197.667579	-	2	ID=g9858.t1.exon14;Parent=g9858.t1
HiC_scaffold_19	gmst	CDS	26356398	26356599	1198.12569	-	2	ID=g9858.t2.CDS15;Parent=g9858.t2
HiC_scaffold_19	gmst	exon	26356398	26356599	1198.12569	-	2	ID=g9858.t2.exon15;Parent=g9858.t2
HiC_scaffold_19	AUGUSTUS	intron	26356600	26368565	1.0	-	.	ID=g9858.t3.intron11;Parent=g9858.t3
HiC_scaffold_19	AUGUSTUS	intron	26356600	26368565	1.0	-	.	ID=g9858.t4.intron11;Parent=g9858.t4
HiC_scaffold_19	gmst	intron	26356600	26368565	1197.667579	-	0	ID=g9858.t1.intron14;Parent=g9858.t1
HiC_scaffold_19	gmst	intron	26356600	26368565	1198.12569	-	0	ID=g9858.t2.intron15;Parent=g9858.t2
HiC_scaffold_19	AUGUSTUS	exon	26368566	26368640	.	-	.	ID=g9858.t3.exon12;Parent=g9858.t3
HiC_scaffold_19	AUGUSTUS	exon	26368566	26368640	.	-	.	ID=g9858.t4.exon12;Parent=g9858.t4
HiC_scaffold_19	AUGUSTUS	CDS	26368566	26368640	1.0	-	2	ID=g9858.t3.CDS12;Parent=g9858.t3
HiC_scaffold_19	AUGUSTUS	CDS	26368566	26368640	1.0	-	2	ID=g9858.t4.CDS12;Parent=g9858.t4
HiC_scaffold_19	gmst	CDS	26368566	26368640	1197.667579	-	2	ID=g9858.t1.CDS15;Parent=g9858.t1
HiC_scaffold_19	gmst	exon	26368566	26368640	1197.667579	-	2	ID=g9858.t1.exon15;Parent=g9858.t1
HiC_scaffold_19	gmst	CDS	26368566	26368640	1198.12569	-	2	ID=g9858.t2.CDS16;Parent=g9858.t2
HiC_scaffold_19	gmst	exon	26368566	26368640	1198.12569	-	2	ID=g9858.t2.exon16;Parent=g9858.t2
HiC_scaffold_19	AUGUSTUS	intron	26368641	26402130	1.0	-	.	ID=g9858.t3.intron12;Parent=g9858.t3
HiC_scaffold_19	AUGUSTUS	intron	26368641	26402130	1.0	-	.	ID=g9858.t4.intron12;Parent=g9858.t4
HiC_scaffold_19	gmst	intron	26368641	26402130	1197.667579	-	0	ID=g9858.t1.intron15;Parent=g9858.t1
HiC_scaffold_19	gmst	intron	26368641	26402130	1198.12569	-	0	ID=g9858.t2.intron16;Parent=g9858.t2
HiC_scaffold_19	AUGUSTUS	exon	26402131	26402192	.	-	.	ID=g9858.t3.exon13;Parent=g9858.t3
HiC_scaffold_19	AUGUSTUS	exon	26402131	26402192	.	-	.	ID=g9858.t4.exon13;Parent=g9858.t4
HiC_scaffold_19	AUGUSTUS	CDS	26402131	26402192	1.0	-	1	ID=g9858.t3.CDS13;Parent=g9858.t3
HiC_scaffold_19	AUGUSTUS	CDS	26402131	26402192	1.0	-	1	ID=g9858.t4.CDS13;Parent=g9858.t4
HiC_scaffold_19	gmst	CDS	26402131	26402192	1197.667579	-	1	ID=g9858.t1.CDS16;Parent=g9858.t1
HiC_scaffold_19	gmst	exon	26402131	26402192	1197.667579	-	1	ID=g9858.t1.exon16;Parent=g9858.t1
HiC_scaffold_19	gmst	CDS	26402131	26402192	1198.12569	-	1	ID=g9858.t2.CDS17;Parent=g9858.t2
HiC_scaffold_19	gmst	exon	26402131	26402192	1198.12569	-	1	ID=g9858.t2.exon17;Parent=g9858.t2
HiC_scaffold_19	AUGUSTUS	intron	26402193	26407806	1.0	-	.	ID=g9858.t4.intron13;Parent=g9858.t4
HiC_scaffold_19	AUGUSTUS	intron	26402193	26463833	1.0	-	.	ID=g9858.t3.intron13;Parent=g9858.t3
HiC_scaffold_19	gmst	intron	26402193	26463833	1197.667579	-	0	ID=g9858.t1.intron16;Parent=g9858.t1
HiC_scaffold_19	gmst	intron	26402193	26463833	1198.12569	-	0	ID=g9858.t2.intron17;Parent=g9858.t2
HiC_scaffold_19	AUGUSTUS	exon	26407807	26407941	.	-	.	ID=g9858.t4.exon14;Parent=g9858.t4
HiC_scaffold_19	AUGUSTUS	CDS	26407807	26407941	0.96	-	1	ID=g9858.t4.CDS14;Parent=g9858.t4
HiC_scaffold_19	AUGUSTUS	intron	26407942	26463833	0.92	-	.	ID=g9858.t4.intron14;Parent=g9858.t4
HiC_scaffold_19	AUGUSTUS	exon	26463834	26463894	.	-	.	ID=g9858.t3.exon14;Parent=g9858.t3
HiC_scaffold_19	AUGUSTUS	exon	26463834	26463894	.	-	.	ID=g9858.t4.exon15;Parent=g9858.t4
HiC_scaffold_19	AUGUSTUS	CDS	26463834	26463894	1.0	-	2	ID=g9858.t3.CDS14;Parent=g9858.t3
HiC_scaffold_19	AUGUSTUS	CDS	26463834	26463894	1.0	-	2	ID=g9858.t4.CDS15;Parent=g9858.t4
HiC_scaffold_19	gmst	CDS	26463834	26463894	1197.667579	-	2	ID=g9858.t1.CDS17;Parent=g9858.t1
HiC_scaffold_19	gmst	exon	26463834	26463894	1197.667579	-	2	ID=g9858.t1.exon17;Parent=g9858.t1
HiC_scaffold_19	gmst	CDS	26463834	26463894	1198.12569	-	2	ID=g9858.t2.CDS18;Parent=g9858.t2
HiC_scaffold_19	gmst	exon	26463834	26463894	1198.12569	-	2	ID=g9858.t2.exon18;Parent=g9858.t2
HiC_scaffold_19	AUGUSTUS	intron	26463895	26490108	1.0	-	.	ID=g9858.t3.intron14;Parent=g9858.t3
HiC_scaffold_19	AUGUSTUS	intron	26463895	26490108	1.0	-	.	ID=g9858.t4.intron15;Parent=g9858.t4
HiC_scaffold_19	gmst	intron	26463895	26490108	1197.667579	-	0	ID=g9858.t1.intron17;Parent=g9858.t1
HiC_scaffold_19	gmst	intron	26463895	26490108	1198.12569	-	0	ID=g9858.t2.intron18;Parent=g9858.t2
HiC_scaffold_19	AUGUSTUS	exon	26490109	26490187	.	-	.	ID=g9858.t3.exon15;Parent=g9858.t3
HiC_scaffold_19	AUGUSTUS	exon	26490109	26490187	.	-	.	ID=g9858.t4.exon16;Parent=g9858.t4
HiC_scaffold_19	AUGUSTUS	CDS	26490109	26490187	1.0	-	0	ID=g9858.t3.CDS15;Parent=g9858.t3
HiC_scaffold_19	AUGUSTUS	CDS	26490109	26490187	1.0	-	0	ID=g9858.t4.CDS16;Parent=g9858.t4
HiC_scaffold_19	gmst	CDS	26490109	26490187	1197.667579	-	0	ID=g9858.t1.CDS18;Parent=g9858.t1
HiC_scaffold_19	gmst	exon	26490109	26490187	1197.667579	-	0	ID=g9858.t1.exon18;Parent=g9858.t1
HiC_scaffold_19	gmst	CDS	26490109	26490187	1198.12569	-	0	ID=g9858.t2.CDS19;Parent=g9858.t2
HiC_scaffold_19	gmst	exon	26490109	26490187	1198.12569	-	0	ID=g9858.t2.exon19;Parent=g9858.t2
HiC_scaffold_19	AUGUSTUS	intron	26490188	26572718	1.0	-	.	ID=g9858.t3.intron15;Parent=g9858.t3
HiC_scaffold_19	AUGUSTUS	intron	26490188	26572718	1.0	-	.	ID=g9858.t4.intron16;Parent=g9858.t4
HiC_scaffold_19	gmst	intron	26490188	26572718	1197.667579	-	0	ID=g9858.t1.intron18;Parent=g9858.t1
HiC_scaffold_19	gmst	intron	26490188	26572718	1198.12569	-	0	ID=g9858.t2.intron19;Parent=g9858.t2
HiC_scaffold_19	AUGUSTUS	exon	26572719	26572865	.	-	.	ID=g9858.t3.exon16;Parent=g9858.t3
HiC_scaffold_19	AUGUSTUS	exon	26572719	26572865	.	-	.	ID=g9858.t4.exon17;Parent=g9858.t4
HiC_scaffold_19	AUGUSTUS	CDS	26572719	26572865	1.0	-	0	ID=g9858.t3.CDS16;Parent=g9858.t3
HiC_scaffold_19	AUGUSTUS	CDS	26572719	26572865	1.0	-	0	ID=g9858.t4.CDS17;Parent=g9858.t4
HiC_scaffold_19	gmst	CDS	26572719	26572865	1197.667579	-	0	ID=g9858.t1.CDS19;Parent=g9858.t1
HiC_scaffold_19	gmst	exon	26572719	26572865	1197.667579	-	0	ID=g9858.t1.exon19;Parent=g9858.t1
HiC_scaffold_19	gmst	CDS	26572719	26572865	1198.12569	-	0	ID=g9858.t2.CDS20;Parent=g9858.t2
HiC_scaffold_19	gmst	exon	26572719	26572865	1198.12569	-	0	ID=g9858.t2.exon20;Parent=g9858.t2
HiC_scaffold_19	AUGUSTUS	intron	26572866	26600048	1.0	-	.	ID=g9858.t3.intron16;Parent=g9858.t3
HiC_scaffold_19	AUGUSTUS	intron	26572866	26600048	1.0	-	.	ID=g9858.t4.intron17;Parent=g9858.t4
HiC_scaffold_19	gmst	intron	26572866	26600048	1197.667579	-	0	ID=g9858.t1.intron19;Parent=g9858.t1
HiC_scaffold_19	gmst	intron	26572866	26600048	1198.12569	-	0	ID=g9858.t2.intron20;Parent=g9858.t2
HiC_scaffold_19	AUGUSTUS	exon	26600049	26600317	.	-	.	ID=g9858.t3.exon17;Parent=g9858.t3
HiC_scaffold_19	AUGUSTUS	exon	26600049	26600317	.	-	.	ID=g9858.t4.exon18;Parent=g9858.t4
HiC_scaffold_19	AUGUSTUS	CDS	26600049	26600317	1.0	-	2	ID=g9858.t3.CDS17;Parent=g9858.t3
HiC_scaffold_19	AUGUSTUS	CDS	26600049	26600317	1.0	-	2	ID=g9858.t4.CDS18;Parent=g9858.t4
HiC_scaffold_19	gmst	CDS	26600049	26600317	1197.667579	-	2	ID=g9858.t1.CDS20;Parent=g9858.t1
HiC_scaffold_19	gmst	exon	26600049	26600317	1197.667579	-	2	ID=g9858.t1.exon20;Parent=g9858.t1
HiC_scaffold_19	gmst	CDS	26600049	26600317	1198.12569	-	2	ID=g9858.t2.CDS21;Parent=g9858.t2
HiC_scaffold_19	gmst	exon	26600049	26600317	1198.12569	-	2	ID=g9858.t2.exon21;Parent=g9858.t2
HiC_scaffold_19	AUGUSTUS	intron	26600318	26600955	1.0	-	.	ID=g9858.t3.intron17;Parent=g9858.t3
HiC_scaffold_19	AUGUSTUS	intron	26600318	26600955	1.0	-	.	ID=g9858.t4.intron18;Parent=g9858.t4
HiC_scaffold_19	gmst	intron	26600318	26600955	1197.667579	-	0	ID=g9858.t1.intron20;Parent=g9858.t1
HiC_scaffold_19	gmst	intron	26600318	26600955	1198.12569	-	0	ID=g9858.t2.intron21;Parent=g9858.t2
HiC_scaffold_19	AUGUSTUS	exon	26600956	26601076	.	-	.	ID=g9858.t3.exon18;Parent=g9858.t3
HiC_scaffold_19	AUGUSTUS	exon	26600956	26601076	.	-	.	ID=g9858.t4.exon19;Parent=g9858.t4
HiC_scaffold_19	AUGUSTUS	CDS	26600956	26601076	1.0	-	0	ID=g9858.t3.CDS18;Parent=g9858.t3
HiC_scaffold_19	AUGUSTUS	CDS	26600956	26601076	1.0	-	0	ID=g9858.t4.CDS19;Parent=g9858.t4
HiC_scaffold_19	gmst	CDS	26600956	26601076	1197.667579	-	0	ID=g9858.t1.CDS21;Parent=g9858.t1
HiC_scaffold_19	gmst	exon	26600956	26601076	1197.667579	-	0	ID=g9858.t1.exon21;Parent=g9858.t1
HiC_scaffold_19	gmst	CDS	26600956	26601076	1198.12569	-	0	ID=g9858.t2.CDS22;Parent=g9858.t2
HiC_scaffold_19	gmst	exon	26600956	26601076	1198.12569	-	0	ID=g9858.t2.exon22;Parent=g9858.t2
HiC_scaffold_19	AUGUSTUS	intron	26601077	26617913	1.0	-	.	ID=g9858.t3.intron18;Parent=g9858.t3
HiC_scaffold_19	AUGUSTUS	intron	26601077	26617913	1.0	-	.	ID=g9858.t4.intron19;Parent=g9858.t4
HiC_scaffold_19	gmst	intron	26601077	26617913	1197.667579	-	0	ID=g9858.t1.intron21;Parent=g9858.t1
HiC_scaffold_19	gmst	intron	26601077	26617913	1198.12569	-	0	ID=g9858.t2.intron22;Parent=g9858.t2
HiC_scaffold_19	AUGUSTUS	exon	26617914	26618070	.	-	.	ID=g9858.t3.exon19;Parent=g9858.t3
HiC_scaffold_19	AUGUSTUS	exon	26617914	26618070	.	-	.	ID=g9858.t4.exon20;Parent=g9858.t4
HiC_scaffold_19	AUGUSTUS	CDS	26617914	26618070	1.0	-	1	ID=g9858.t3.CDS19;Parent=g9858.t3
HiC_scaffold_19	AUGUSTUS	CDS	26617914	26618070	1.0	-	1	ID=g9858.t4.CDS20;Parent=g9858.t4
HiC_scaffold_19	gmst	CDS	26617914	26618070	1197.667579	-	1	ID=g9858.t1.CDS22;Parent=g9858.t1
HiC_scaffold_19	gmst	exon	26617914	26618070	1197.667579	-	1	ID=g9858.t1.exon22;Parent=g9858.t1
HiC_scaffold_19	gmst	CDS	26617914	26618070	1198.12569	-	1	ID=g9858.t2.CDS23;Parent=g9858.t2
HiC_scaffold_19	gmst	exon	26617914	26618070	1198.12569	-	1	ID=g9858.t2.exon23;Parent=g9858.t2
HiC_scaffold_19	AUGUSTUS	intron	26618071	26628256	1.0	-	.	ID=g9858.t3.intron19;Parent=g9858.t3
HiC_scaffold_19	AUGUSTUS	intron	26618071	26628256	1.0	-	.	ID=g9858.t4.intron20;Parent=g9858.t4
HiC_scaffold_19	gmst	intron	26618071	26628256	1197.667579	-	0	ID=g9858.t1.intron22;Parent=g9858.t1
HiC_scaffold_19	gmst	intron	26618071	26628256	1198.12569	-	0	ID=g9858.t2.intron23;Parent=g9858.t2
HiC_scaffold_19	AUGUSTUS	exon	26628257	26628429	.	-	.	ID=g9858.t3.exon20;Parent=g9858.t3
HiC_scaffold_19	AUGUSTUS	exon	26628257	26628429	.	-	.	ID=g9858.t4.exon21;Parent=g9858.t4
HiC_scaffold_19	AUGUSTUS	CDS	26628257	26628429	1.0	-	0	ID=g9858.t3.CDS20;Parent=g9858.t3
HiC_scaffold_19	AUGUSTUS	CDS	26628257	26628429	1.0	-	0	ID=g9858.t4.CDS21;Parent=g9858.t4
HiC_scaffold_19	gmst	CDS	26628257	26628429	1197.667579	-	0	ID=g9858.t1.CDS23;Parent=g9858.t1
HiC_scaffold_19	gmst	exon	26628257	26628429	1197.667579	-	0	ID=g9858.t1.exon23;Parent=g9858.t1
HiC_scaffold_19	gmst	CDS	26628257	26628429	1198.12569	-	0	ID=g9858.t2.CDS24;Parent=g9858.t2
HiC_scaffold_19	gmst	exon	26628257	26628429	1198.12569	-	0	ID=g9858.t2.exon24;Parent=g9858.t2
HiC_scaffold_19	AUGUSTUS	intron	26628430	26747932	1.0	-	.	ID=g9858.t3.intron20;Parent=g9858.t3
HiC_scaffold_19	AUGUSTUS	intron	26628430	26747932	1.0	-	.	ID=g9858.t4.intron21;Parent=g9858.t4
HiC_scaffold_19	gmst	intron	26628430	26747932	1197.667579	-	0	ID=g9858.t1.intron23;Parent=g9858.t1
HiC_scaffold_19	gmst	intron	26628430	26747932	1198.12569	-	0	ID=g9858.t2.intron24;Parent=g9858.t2
HiC_scaffold_19	AUGUSTUS	exon	26747933	26748122	.	-	.	ID=g9858.t3.exon21;Parent=g9858.t3
HiC_scaffold_19	AUGUSTUS	exon	26747933	26748122	.	-	.	ID=g9858.t4.exon22;Parent=g9858.t4
HiC_scaffold_19	AUGUSTUS	CDS	26747933	26748122	1.0	-	1	ID=g9858.t3.CDS21;Parent=g9858.t3
HiC_scaffold_19	AUGUSTUS	CDS	26747933	26748122	1.0	-	1	ID=g9858.t4.CDS22;Parent=g9858.t4
HiC_scaffold_19	gmst	CDS	26747933	26748122	1197.667579	-	1	ID=g9858.t1.CDS24;Parent=g9858.t1
HiC_scaffold_19	gmst	exon	26747933	26748122	1197.667579	-	1	ID=g9858.t1.exon24;Parent=g9858.t1
HiC_scaffold_19	gmst	CDS	26747933	26748122	1198.12569	-	1	ID=g9858.t2.CDS25;Parent=g9858.t2
HiC_scaffold_19	gmst	exon	26747933	26748122	1198.12569	-	1	ID=g9858.t2.exon25;Parent=g9858.t2
HiC_scaffold_19	AUGUSTUS	intron	26748123	26787336	1.0	-	.	ID=g9858.t3.intron21;Parent=g9858.t3
HiC_scaffold_19	AUGUSTUS	intron	26748123	26787336	1.0	-	.	ID=g9858.t4.intron22;Parent=g9858.t4
HiC_scaffold_19	gmst	intron	26748123	26787336	1197.667579	-	0	ID=g9858.t1.intron24;Parent=g9858.t1
HiC_scaffold_19	gmst	intron	26748123	26787336	1198.12569	-	0	ID=g9858.t2.intron25;Parent=g9858.t2
HiC_scaffold_19	AUGUSTUS	exon	26787337	26787491	.	-	.	ID=g9858.t3.exon22;Parent=g9858.t3
HiC_scaffold_19	AUGUSTUS	exon	26787337	26787491	.	-	.	ID=g9858.t4.exon23;Parent=g9858.t4
HiC_scaffold_19	AUGUSTUS	CDS	26787337	26787491	0.92	-	0	ID=g9858.t3.CDS22;Parent=g9858.t3
HiC_scaffold_19	AUGUSTUS	CDS	26787337	26787491	0.97	-	0	ID=g9858.t4.CDS23;Parent=g9858.t4
HiC_scaffold_19	gmst	CDS	26787337	26787491	1197.667579	-	0	ID=g9858.t1.CDS25;Parent=g9858.t1
HiC_scaffold_19	gmst	exon	26787337	26787491	1197.667579	-	0	ID=g9858.t1.exon25;Parent=g9858.t1
HiC_scaffold_19	gmst	CDS	26787337	26787491	1198.12569	-	0	ID=g9858.t2.CDS26;Parent=g9858.t2
HiC_scaffold_19	gmst	exon	26787337	26787491	1198.12569	-	0	ID=g9858.t2.exon26;Parent=g9858.t2
HiC_scaffold_19	AUGUSTUS	intron	26787492	26807404	0.92	-	.	ID=g9858.t3.intron22;Parent=g9858.t3
HiC_scaffold_19	AUGUSTUS	intron	26787492	26807404	0.97	-	.	ID=g9858.t4.intron23;Parent=g9858.t4
HiC_scaffold_19	gmst	intron	26787492	26807404	1197.667579	-	0	ID=g9858.t1.intron25;Parent=g9858.t1
HiC_scaffold_19	gmst	intron	26787492	26807404	1198.12569	-	0	ID=g9858.t2.intron26;Parent=g9858.t2
HiC_scaffold_19	AUGUSTUS	exon	26807405	26807545	.	-	.	ID=g9858.t3.exon23;Parent=g9858.t3
HiC_scaffold_19	AUGUSTUS	exon	26807405	26807545	.	-	.	ID=g9858.t4.exon24;Parent=g9858.t4
HiC_scaffold_19	AUGUSTUS	CDS	26807405	26807545	1.0	-	0	ID=g9858.t3.CDS23;Parent=g9858.t3
HiC_scaffold_19	AUGUSTUS	CDS	26807405	26807545	1.0	-	0	ID=g9858.t4.CDS24;Parent=g9858.t4
HiC_scaffold_19	gmst	CDS	26807405	26807616	1197.667579	-	2	ID=g9858.t1.CDS26;Parent=g9858.t1
HiC_scaffold_19	gmst	exon	26807405	26807616	1197.667579	-	2	ID=g9858.t1.exon26;Parent=g9858.t1
HiC_scaffold_19	gmst	CDS	26807405	26807616	1198.12569	-	2	ID=g9858.t2.CDS27;Parent=g9858.t2
HiC_scaffold_19	gmst	exon	26807405	26807616	1198.12569	-	2	ID=g9858.t2.exon27;Parent=g9858.t2
HiC_scaffold_19	AUGUSTUS	start_codon	26807543	26807545	.	-	0	ID=g9858.t3.start1;Parent=g9858.t3
HiC_scaffold_19	AUGUSTUS	start_codon	26807543	26807545	.	-	0	ID=g9858.t4.start1;Parent=g9858.t4
HiC_scaffold_19	gmst	intron	26807617	26848109	1197.667579	-	0	ID=g9858.t1.intron26;Parent=g9858.t1
HiC_scaffold_19	gmst	intron	26807617	26848109	1198.12569	-	0	ID=g9858.t2.intron27;Parent=g9858.t2
HiC_scaffold_19	gmst	CDS	26848110	26848227	1197.667579	-	0	ID=g9858.t1.CDS27;Parent=g9858.t1
HiC_scaffold_19	gmst	exon	26848110	26848227	1197.667579	-	0	ID=g9858.t1.exon27;Parent=g9858.t1
HiC_scaffold_19	gmst	CDS	26848110	26848227	1198.12569	-	0	ID=g9858.t2.CDS28;Parent=g9858.t2
HiC_scaffold_19	gmst	exon	26848110	26848227	1198.12569	-	0	ID=g9858.t2.exon28;Parent=g9858.t2
HiC_scaffold_19	gmst	intron	26848228	26897412	1197.667579	-	0	ID=g9858.t1.intron27;Parent=g9858.t1
HiC_scaffold_19	gmst	intron	26848228	26897412	1198.12569	-	0	ID=g9858.t2.intron28;Parent=g9858.t2
HiC_scaffold_19	gmst	CDS	26897413	26897645	1197.667579	-	2	ID=g9858.t1.CDS28;Parent=g9858.t1
HiC_scaffold_19	gmst	exon	26897413	26897645	1197.667579	-	2	ID=g9858.t1.exon28;Parent=g9858.t1
HiC_scaffold_19	gmst	CDS	26897413	26897645	1198.12569	-	2	ID=g9858.t2.CDS29;Parent=g9858.t2
HiC_scaffold_19	gmst	exon	26897413	26897645	1198.12569	-	2	ID=g9858.t2.exon29;Parent=g9858.t2
HiC_scaffold_19	gmst	intron	26897646	26940211	1197.667579	-	0	ID=g9858.t1.intron28;Parent=g9858.t1
HiC_scaffold_19	gmst	intron	26897646	26940211	1198.12569	-	0	ID=g9858.t2.intron29;Parent=g9858.t2
HiC_scaffold_19	gmst	CDS	26940212	26940320	1197.667579	-	0	ID=g9858.t1.CDS29;Parent=g9858.t1
HiC_scaffold_19	gmst	exon	26940212	26940320	1197.667579	-	0	ID=g9858.t1.exon29;Parent=g9858.t1
HiC_scaffold_19	gmst	CDS	26940212	26940320	1198.12569	-	0	ID=g9858.t2.CDS30;Parent=g9858.t2
HiC_scaffold_19	gmst	exon	26940212	26940320	1198.12569	-	0	ID=g9858.t2.exon30;Parent=g9858.t2
HiC_scaffold_19	gmst	intron	26940321	26950673	1197.667579	-	0	ID=g9858.t1.intron29;Parent=g9858.t1
HiC_scaffold_19	gmst	intron	26940321	26950673	1198.12569	-	0	ID=g9858.t2.intron30;Parent=g9858.t2
HiC_scaffold_19	gmst	CDS	26950674	26950775	1197.667579	-	0	ID=g9858.t1.CDS30;Parent=g9858.t1
HiC_scaffold_19	gmst	exon	26950674	26950775	1197.667579	-	0	ID=g9858.t1.exon30;Parent=g9858.t1
HiC_scaffold_19	gmst	CDS	26950674	26950775	1198.12569	-	0	ID=g9858.t2.CDS31;Parent=g9858.t2
HiC_scaffold_19	gmst	exon	26950674	26950775	1198.12569	-	0	ID=g9858.t2.exon31;Parent=g9858.t2
HiC_scaffold_19	gmst	intron	26950776	26986615	1197.667579	-	0	ID=g9858.t1.intron30;Parent=g9858.t1
HiC_scaffold_19	gmst	intron	26950776	26986615	1198.12569	-	0	ID=g9858.t2.intron31;Parent=g9858.t2
HiC_scaffold_19	gmst	CDS	26986616	26986780	1197.667579	-	0	ID=g9858.t1.CDS31;Parent=g9858.t1
HiC_scaffold_19	gmst	exon	26986616	26986780	1197.667579	-	0	ID=g9858.t1.exon31;Parent=g9858.t1
HiC_scaffold_19	gmst	CDS	26986616	26986780	1198.12569	-	0	ID=g9858.t2.CDS32;Parent=g9858.t2
HiC_scaffold_19	gmst	exon	26986616	26986780	1198.12569	-	0	ID=g9858.t2.exon32;Parent=g9858.t2
HiC_scaffold_19	gmst	intron	26986781	27037370	1197.667579	-	0	ID=g9858.t1.intron31;Parent=g9858.t1
HiC_scaffold_19	gmst	intron	26986781	27037370	1198.12569	-	0	ID=g9858.t2.intron32;Parent=g9858.t2
HiC_scaffold_19	gmst	CDS	27037371	27037520	1197.667579	-	0	ID=g9858.t1.CDS32;Parent=g9858.t1
HiC_scaffold_19	gmst	exon	27037371	27037520	1197.667579	-	0	ID=g9858.t1.exon32;Parent=g9858.t1
HiC_scaffold_19	gmst	CDS	27037371	27037520	1198.12569	-	0	ID=g9858.t2.CDS33;Parent=g9858.t2
HiC_scaffold_19	gmst	exon	27037371	27037520	1198.12569	-	0	ID=g9858.t2.exon33;Parent=g9858.t2
HiC_scaffold_19	gmst	intron	27037521	27039860	1197.667579	-	0	ID=g9858.t1.intron32;Parent=g9858.t1
HiC_scaffold_19	gmst	intron	27037521	27039860	1198.12569	-	0	ID=g9858.t2.intron33;Parent=g9858.t2
HiC_scaffold_19	gmst	CDS	27039861	27040008	1197.667579	-	1	ID=g9858.t1.CDS33;Parent=g9858.t1
HiC_scaffold_19	gmst	exon	27039861	27040008	1197.667579	-	1	ID=g9858.t1.exon33;Parent=g9858.t1
HiC_scaffold_19	gmst	CDS	27039861	27040008	1198.12569	-	1	ID=g9858.t2.CDS34;Parent=g9858.t2
HiC_scaffold_19	gmst	exon	27039861	27040008	1198.12569	-	1	ID=g9858.t2.exon34;Parent=g9858.t2
HiC_scaffold_19	gmst	intron	27040009	27076844	1197.667579	-	0	ID=g9858.t1.intron33;Parent=g9858.t1
HiC_scaffold_19	gmst	intron	27040009	27076844	1198.12569	-	0	ID=g9858.t2.intron34;Parent=g9858.t2
HiC_scaffold_19	gmst	CDS	27076845	27077020	1197.667579	-	0	ID=g9858.t1.CDS34;Parent=g9858.t1
HiC_scaffold_19	gmst	exon	27076845	27077020	1197.667579	-	0	ID=g9858.t1.exon34;Parent=g9858.t1
HiC_scaffold_19	gmst	CDS	27076845	27077020	1198.12569	-	0	ID=g9858.t2.CDS35;Parent=g9858.t2
HiC_scaffold_19	gmst	exon	27076845	27077020	1198.12569	-	0	ID=g9858.t2.exon35;Parent=g9858.t2
HiC_scaffold_19	gmst	intron	27077021	27350291	1197.667579	-	0	ID=g9858.t1.intron34;Parent=g9858.t1
HiC_scaffold_19	gmst	intron	27077021	27350291	1198.12569	-	0	ID=g9858.t2.intron35;Parent=g9858.t2
HiC_scaffold_19	gmst	CDS	27350292	27350439	1197.667579	-	1	ID=g9858.t1.CDS35;Parent=g9858.t1
HiC_scaffold_19	gmst	exon	27350292	27350439	1197.667579	-	1	ID=g9858.t1.exon35;Parent=g9858.t1
HiC_scaffold_19	gmst	CDS	27350292	27350439	1198.12569	-	1	ID=g9858.t2.CDS36;Parent=g9858.t2
HiC_scaffold_19	gmst	exon	27350292	27350439	1198.12569	-	1	ID=g9858.t2.exon36;Parent=g9858.t2
HiC_scaffold_19	gmst	intron	27350440	27412420	1197.667579	-	0	ID=g9858.t1.intron35;Parent=g9858.t1
HiC_scaffold_19	gmst	intron	27350440	27412420	1198.12569	-	0	ID=g9858.t2.intron36;Parent=g9858.t2
HiC_scaffold_19	gmst	CDS	27412421	27412593	1197.667579	-	0	ID=g9858.t1.CDS36;Parent=g9858.t1
HiC_scaffold_19	gmst	exon	27412421	27412593	1197.667579	-	0	ID=g9858.t1.exon36;Parent=g9858.t1
HiC_scaffold_19	gmst	CDS	27412421	27412593	1198.12569	-	0	ID=g9858.t2.CDS37;Parent=g9858.t2
HiC_scaffold_19	gmst	exon	27412421	27412593	1198.12569	-	0	ID=g9858.t2.exon37;Parent=g9858.t2
HiC_scaffold_19	gmst	intron	27412594	27435037	1197.667579	-	0	ID=g9858.t1.intron36;Parent=g9858.t1
HiC_scaffold_19	gmst	intron	27412594	27435037	1198.12569	-	0	ID=g9858.t2.intron37;Parent=g9858.t2
HiC_scaffold_19	gmst	CDS	27435038	27435232	1197.667579	-	0	ID=g9858.t1.CDS37;Parent=g9858.t1
HiC_scaffold_19	gmst	exon	27435038	27435232	1197.667579	-	0	ID=g9858.t1.exon37;Parent=g9858.t1
HiC_scaffold_19	gmst	CDS	27435038	27435232	1198.12569	-	0	ID=g9858.t2.CDS38;Parent=g9858.t2
HiC_scaffold_19	gmst	exon	27435038	27435232	1198.12569	-	0	ID=g9858.t2.exon38;Parent=g9858.t2
HiC_scaffold_19	gmst	intron	27435233	27470072	1197.667579	-	0	ID=g9858.t1.intron37;Parent=g9858.t1
HiC_scaffold_19	gmst	intron	27435233	27470072	1198.12569	-	0	ID=g9858.t2.intron38;Parent=g9858.t2
HiC_scaffold_19	gmst	CDS	27470073	27470255	1197.667579	-	0	ID=g9858.t1.CDS38;Parent=g9858.t1
HiC_scaffold_19	gmst	exon	27470073	27470255	1197.667579	-	0	ID=g9858.t1.exon38;Parent=g9858.t1
HiC_scaffold_19	gmst	CDS	27470073	27470255	1198.12569	-	0	ID=g9858.t2.CDS39;Parent=g9858.t2
HiC_scaffold_19	gmst	exon	27470073	27470255	1198.12569	-	0	ID=g9858.t2.exon39;Parent=g9858.t2
HiC_scaffold_19	gmst	intron	27470256	27471123	1197.667579	-	0	ID=g9858.t1.intron38;Parent=g9858.t1
HiC_scaffold_19	gmst	intron	27470256	27471123	1198.12569	-	0	ID=g9858.t2.intron39;Parent=g9858.t2
HiC_scaffold_19	gmst	CDS	27471124	27471276	1197.667579	-	0	ID=g9858.t1.CDS39;Parent=g9858.t1
HiC_scaffold_19	gmst	exon	27471124	27471276	1197.667579	-	0	ID=g9858.t1.exon39;Parent=g9858.t1
HiC_scaffold_19	gmst	CDS	27471124	27471276	1198.12569	-	0	ID=g9858.t2.CDS40;Parent=g9858.t2
HiC_scaffold_19	gmst	exon	27471124	27471276	1198.12569	-	0	ID=g9858.t2.exon40;Parent=g9858.t2
HiC_scaffold_19	gmst	intron	27471277	27474019	1197.667579	-	0	ID=g9858.t1.intron39;Parent=g9858.t1
HiC_scaffold_19	gmst	intron	27471277	27474019	1198.12569	-	0	ID=g9858.t2.intron40;Parent=g9858.t2
HiC_scaffold_19	gmst	CDS	27474020	27474157	1197.667579	-	0	ID=g9858.t1.CDS40;Parent=g9858.t1
HiC_scaffold_19	gmst	exon	27474020	27474157	1197.667579	-	0	ID=g9858.t1.exon40;Parent=g9858.t1
HiC_scaffold_19	gmst	CDS	27474020	27474157	1198.12569	-	0	ID=g9858.t2.CDS41;Parent=g9858.t2
HiC_scaffold_19	gmst	exon	27474020	27474157	1198.12569	-	0	ID=g9858.t2.exon41;Parent=g9858.t2
HiC_scaffold_19	gmst	intron	27474158	27476529	1197.667579	-	0	ID=g9858.t1.intron40;Parent=g9858.t1
HiC_scaffold_19	gmst	intron	27474158	27476529	1198.12569	-	0	ID=g9858.t2.intron41;Parent=g9858.t2
HiC_scaffold_19	gmst	CDS	27476530	27476652	1197.667579	-	0	ID=g9858.t1.CDS41;Parent=g9858.t1
HiC_scaffold_19	gmst	exon	27476530	27476652	1197.667579	-	0	ID=g9858.t1.exon41;Parent=g9858.t1
HiC_scaffold_19	gmst	CDS	27476530	27476652	1198.12569	-	0	ID=g9858.t2.CDS42;Parent=g9858.t2
HiC_scaffold_19	gmst	exon	27476530	27476652	1198.12569	-	0	ID=g9858.t2.exon42;Parent=g9858.t2
HiC_scaffold_19	gmst	intron	27476653	27490139	1197.667579	-	0	ID=g9858.t1.intron41;Parent=g9858.t1
HiC_scaffold_19	gmst	intron	27476653	27490139	1198.12569	-	0	ID=g9858.t2.intron42;Parent=g9858.t2
HiC_scaffold_19	gmst	CDS	27490140	27490310	1197.667579	-	0	ID=g9858.t1.CDS42;Parent=g9858.t1
HiC_scaffold_19	gmst	exon	27490140	27490310	1197.667579	-	0	ID=g9858.t1.exon42;Parent=g9858.t1
HiC_scaffold_19	gmst	CDS	27490140	27490310	1198.12569	-	0	ID=g9858.t2.CDS43;Parent=g9858.t2
HiC_scaffold_19	gmst	exon	27490140	27490310	1198.12569	-	0	ID=g9858.t2.exon43;Parent=g9858.t2
HiC_scaffold_19	gmst	intron	27490311	27491877	1197.667579	-	0	ID=g9858.t1.intron42;Parent=g9858.t1
HiC_scaffold_19	gmst	intron	27490311	27491877	1198.12569	-	0	ID=g9858.t2.intron43;Parent=g9858.t2
HiC_scaffold_19	gmst	CDS	27491878	27492006	1197.667579	-	0	ID=g9858.t1.CDS43;Parent=g9858.t1
HiC_scaffold_19	gmst	exon	27491878	27492006	1197.667579	-	0	ID=g9858.t1.exon43;Parent=g9858.t1
HiC_scaffold_19	gmst	CDS	27491878	27492006	1198.12569	-	0	ID=g9858.t2.CDS44;Parent=g9858.t2
HiC_scaffold_19	gmst	exon	27491878	27492006	1198.12569	-	0	ID=g9858.t2.exon44;Parent=g9858.t2
HiC_scaffold_19	gmst	intron	27492007	27492310	1197.667579	-	0	ID=g9858.t1.intron43;Parent=g9858.t1
HiC_scaffold_19	gmst	intron	27492007	27492310	1198.12569	-	0	ID=g9858.t2.intron44;Parent=g9858.t2
HiC_scaffold_19	gmst	CDS	27492311	27492490	1197.667579	-	0	ID=g9858.t1.CDS44;Parent=g9858.t1
HiC_scaffold_19	gmst	exon	27492311	27492490	1197.667579	-	0	ID=g9858.t1.exon44;Parent=g9858.t1
HiC_scaffold_19	gmst	CDS	27492311	27492490	1198.12569	-	0	ID=g9858.t2.CDS45;Parent=g9858.t2
HiC_scaffold_19	gmst	exon	27492311	27492490	1198.12569	-	0	ID=g9858.t2.exon45;Parent=g9858.t2
HiC_scaffold_19	gmst	intron	27492491	27506242	1197.667579	-	0	ID=g9858.t1.intron44;Parent=g9858.t1
HiC_scaffold_19	gmst	intron	27492491	27506242	1198.12569	-	0	ID=g9858.t2.intron45;Parent=g9858.t2
HiC_scaffold_19	gmst	CDS	27506243	27506413	1197.667579	-	0	ID=g9858.t1.CDS45;Parent=g9858.t1
HiC_scaffold_19	gmst	exon	27506243	27506413	1197.667579	-	0	ID=g9858.t1.exon45;Parent=g9858.t1
HiC_scaffold_19	gmst	CDS	27506243	27506413	1198.12569	-	0	ID=g9858.t2.CDS46;Parent=g9858.t2
HiC_scaffold_19	gmst	exon	27506243	27506413	1198.12569	-	0	ID=g9858.t2.exon46;Parent=g9858.t2
HiC_scaffold_19	gmst	intron	27506414	27510793	1197.667579	-	0	ID=g9858.t1.intron45;Parent=g9858.t1
HiC_scaffold_19	gmst	intron	27506414	27510793	1198.12569	-	0	ID=g9858.t2.intron46;Parent=g9858.t2
HiC_scaffold_19	gmst	CDS	27510794	27510949	1197.667579	-	0	ID=g9858.t1.CDS46;Parent=g9858.t1
HiC_scaffold_19	gmst	exon	27510794	27510949	1197.667579	-	0	ID=g9858.t1.exon46;Parent=g9858.t1
HiC_scaffold_19	gmst	CDS	27510794	27510949	1198.12569	-	0	ID=g9858.t2.CDS47;Parent=g9858.t2
HiC_scaffold_19	gmst	exon	27510794	27510949	1198.12569	-	0	ID=g9858.t2.exon47;Parent=g9858.t2
HiC_scaffold_19	gmst	intron	27510950	27514005	1197.667579	-	0	ID=g9858.t1.intron46;Parent=g9858.t1
HiC_scaffold_19	gmst	intron	27510950	27514005	1198.12569	-	0	ID=g9858.t2.intron47;Parent=g9858.t2
HiC_scaffold_19	gmst	CDS	27514006	27514179	1197.667579	-	0	ID=g9858.t1.CDS47;Parent=g9858.t1
HiC_scaffold_19	gmst	exon	27514006	27514179	1197.667579	-	0	ID=g9858.t1.exon47;Parent=g9858.t1
HiC_scaffold_19	gmst	CDS	27514006	27514179	1198.12569	-	0	ID=g9858.t2.CDS48;Parent=g9858.t2
HiC_scaffold_19	gmst	exon	27514006	27514179	1198.12569	-	0	ID=g9858.t2.exon48;Parent=g9858.t2
HiC_scaffold_19	gmst	intron	27514180	27514567	1197.667579	-	0	ID=g9858.t1.intron47;Parent=g9858.t1
HiC_scaffold_19	gmst	intron	27514180	27514567	1198.12569	-	0	ID=g9858.t2.intron48;Parent=g9858.t2
HiC_scaffold_19	gmst	CDS	27514568	27514678	1197.667579	-	0	ID=g9858.t1.CDS48;Parent=g9858.t1
HiC_scaffold_19	gmst	exon	27514568	27514678	1197.667579	-	0	ID=g9858.t1.exon48;Parent=g9858.t1
HiC_scaffold_19	gmst	CDS	27514568	27514678	1198.12569	-	0	ID=g9858.t2.CDS49;Parent=g9858.t2
HiC_scaffold_19	gmst	exon	27514568	27514678	1198.12569	-	0	ID=g9858.t2.exon49;Parent=g9858.t2
HiC_scaffold_19	gmst	intron	27514679	27532188	1197.667579	-	0	ID=g9858.t1.intron48;Parent=g9858.t1
HiC_scaffold_19	gmst	intron	27514679	27532188	1198.12569	-	0	ID=g9858.t2.intron49;Parent=g9858.t2
HiC_scaffold_19	gmst	CDS	27532189	27532350	1197.667579	-	0	ID=g9858.t1.CDS49;Parent=g9858.t1
HiC_scaffold_19	gmst	exon	27532189	27532350	1197.667579	-	0	ID=g9858.t1.exon49;Parent=g9858.t1
HiC_scaffold_19	gmst	CDS	27532189	27532350	1198.12569	-	0	ID=g9858.t2.CDS50;Parent=g9858.t2
HiC_scaffold_19	gmst	exon	27532189	27532350	1198.12569	-	0	ID=g9858.t2.exon50;Parent=g9858.t2
HiC_scaffold_19	gmst	intron	27532351	27568360	1197.667579	-	0	ID=g9858.t1.intron49;Parent=g9858.t1
HiC_scaffold_19	gmst	intron	27532351	27568360	1198.12569	-	0	ID=g9858.t2.intron50;Parent=g9858.t2
HiC_scaffold_19	gmst	CDS	27568361	27568510	1197.667579	-	0	ID=g9858.t1.CDS50;Parent=g9858.t1
HiC_scaffold_19	gmst	exon	27568361	27568510	1197.667579	-	0	ID=g9858.t1.exon50;Parent=g9858.t1
HiC_scaffold_19	gmst	CDS	27568361	27568510	1198.12569	-	0	ID=g9858.t2.CDS51;Parent=g9858.t2
HiC_scaffold_19	gmst	exon	27568361	27568510	1198.12569	-	0	ID=g9858.t2.exon51;Parent=g9858.t2
HiC_scaffold_19	gmst	intron	27568511	27570144	1197.667579	-	0	ID=g9858.t1.intron50;Parent=g9858.t1
HiC_scaffold_19	gmst	intron	27568511	27570144	1198.12569	-	0	ID=g9858.t2.intron51;Parent=g9858.t2
HiC_scaffold_19	gmst	CDS	27570145	27570279	1197.667579	-	0	ID=g9858.t1.CDS51;Parent=g9858.t1
HiC_scaffold_19	gmst	exon	27570145	27570279	1197.667579	-	0	ID=g9858.t1.exon51;Parent=g9858.t1
HiC_scaffold_19	gmst	CDS	27570145	27570279	1198.12569	-	0	ID=g9858.t2.CDS52;Parent=g9858.t2
HiC_scaffold_19	gmst	exon	27570145	27570279	1198.12569	-	0	ID=g9858.t2.exon52;Parent=g9858.t2
HiC_scaffold_19	gmst	intron	27570280	27576736	1197.667579	-	0	ID=g9858.t1.intron51;Parent=g9858.t1
HiC_scaffold_19	gmst	intron	27570280	27576736	1198.12569	-	0	ID=g9858.t2.intron52;Parent=g9858.t2
HiC_scaffold_19	gmst	CDS	27576737	27576919	1197.667579	-	0	ID=g9858.t1.CDS52;Parent=g9858.t1
HiC_scaffold_19	gmst	exon	27576737	27576919	1197.667579	-	0	ID=g9858.t1.exon52;Parent=g9858.t1
HiC_scaffold_19	gmst	CDS	27576737	27576919	1198.12569	-	0	ID=g9858.t2.CDS53;Parent=g9858.t2
HiC_scaffold_19	gmst	exon	27576737	27576919	1198.12569	-	0	ID=g9858.t2.exon53;Parent=g9858.t2
HiC_scaffold_19	gmst	intron	27576920	27582591	1197.667579	-	0	ID=g9858.t1.intron52;Parent=g9858.t1
HiC_scaffold_19	gmst	intron	27576920	27582591	1198.12569	-	0	ID=g9858.t2.intron53;Parent=g9858.t2
HiC_scaffold_19	gmst	CDS	27582592	27582762	1197.667579	-	0	ID=g9858.t1.CDS53;Parent=g9858.t1
HiC_scaffold_19	gmst	exon	27582592	27582762	1197.667579	-	0	ID=g9858.t1.exon53;Parent=g9858.t1
HiC_scaffold_19	gmst	CDS	27582592	27582762	1198.12569	-	0	ID=g9858.t2.CDS54;Parent=g9858.t2
HiC_scaffold_19	gmst	exon	27582592	27582762	1198.12569	-	0	ID=g9858.t2.exon54;Parent=g9858.t2
HiC_scaffold_19	gmst	intron	27582763	27597955	1197.667579	-	0	ID=g9858.t1.intron53;Parent=g9858.t1
HiC_scaffold_19	gmst	intron	27582763	27597955	1198.12569	-	0	ID=g9858.t2.intron54;Parent=g9858.t2
HiC_scaffold_19	gmst	CDS	27597956	27598111	1197.667579	-	0	ID=g9858.t1.CDS54;Parent=g9858.t1
HiC_scaffold_19	gmst	exon	27597956	27598111	1197.667579	-	0	ID=g9858.t1.exon54;Parent=g9858.t1
HiC_scaffold_19	gmst	CDS	27597956	27598111	1198.12569	-	0	ID=g9858.t2.CDS55;Parent=g9858.t2
HiC_scaffold_19	gmst	exon	27597956	27598111	1198.12569	-	0	ID=g9858.t2.exon55;Parent=g9858.t2
HiC_scaffold_19	gmst	intron	27598112	27599120	1197.667579	-	0	ID=g9858.t1.intron54;Parent=g9858.t1
HiC_scaffold_19	gmst	intron	27598112	27599120	1198.12569	-	0	ID=g9858.t2.intron55;Parent=g9858.t2
HiC_scaffold_19	gmst	CDS	27599121	27599234	1197.667579	-	0	ID=g9858.t1.CDS55;Parent=g9858.t1
HiC_scaffold_19	gmst	exon	27599121	27599234	1197.667579	-	0	ID=g9858.t1.exon55;Parent=g9858.t1
HiC_scaffold_19	gmst	CDS	27599121	27599234	1198.12569	-	0	ID=g9858.t2.CDS56;Parent=g9858.t2
HiC_scaffold_19	gmst	exon	27599121	27599234	1198.12569	-	0	ID=g9858.t2.exon56;Parent=g9858.t2
HiC_scaffold_19	gmst	intron	27599235	27602069	1197.667579	-	0	ID=g9858.t1.intron55;Parent=g9858.t1
HiC_scaffold_19	gmst	intron	27599235	27602069	1198.12569	-	0	ID=g9858.t2.intron56;Parent=g9858.t2
HiC_scaffold_19	gmst	CDS	27602070	27602285	1197.667579	-	0	ID=g9858.t1.CDS56;Parent=g9858.t1
HiC_scaffold_19	gmst	exon	27602070	27602285	1197.667579	-	0	ID=g9858.t1.exon56;Parent=g9858.t1
HiC_scaffold_19	gmst	CDS	27602070	27602285	1198.12569	-	0	ID=g9858.t2.CDS57;Parent=g9858.t2
HiC_scaffold_19	gmst	exon	27602070	27602285	1198.12569	-	0	ID=g9858.t2.exon57;Parent=g9858.t2
HiC_scaffold_19	gmst	intron	27602286	27605096	1197.667579	-	0	ID=g9858.t1.intron56;Parent=g9858.t1
HiC_scaffold_19	gmst	intron	27602286	27605096	1198.12569	-	0	ID=g9858.t2.intron57;Parent=g9858.t2
HiC_scaffold_19	gmst	CDS	27605097	27605242	1197.667579	-	2	ID=g9858.t1.CDS57;Parent=g9858.t1
HiC_scaffold_19	gmst	exon	27605097	27605242	1197.667579	-	2	ID=g9858.t1.exon57;Parent=g9858.t1
HiC_scaffold_19	gmst	CDS	27605097	27605242	1198.12569	-	2	ID=g9858.t2.CDS58;Parent=g9858.t2
HiC_scaffold_19	gmst	exon	27605097	27605242	1198.12569	-	2	ID=g9858.t2.exon58;Parent=g9858.t2
HiC_scaffold_19	gmst	intron	27605243	27617403	1197.667579	-	0	ID=g9858.t1.intron57;Parent=g9858.t1
HiC_scaffold_19	gmst	intron	27605243	27617403	1198.12569	-	0	ID=g9858.t2.intron58;Parent=g9858.t2
HiC_scaffold_19	gmst	CDS	27617404	27617584	1197.667579	-	0	ID=g9858.t1.CDS58;Parent=g9858.t1
HiC_scaffold_19	gmst	exon	27617404	27617584	1197.667579	-	0	ID=g9858.t1.exon58;Parent=g9858.t1
HiC_scaffold_19	gmst	CDS	27617404	27617584	1198.12569	-	0	ID=g9858.t2.CDS59;Parent=g9858.t2
HiC_scaffold_19	gmst	exon	27617404	27617584	1198.12569	-	0	ID=g9858.t2.exon59;Parent=g9858.t2
HiC_scaffold_19	gmst	intron	27617585	27622229	1197.667579	-	0	ID=g9858.t1.intron58;Parent=g9858.t1
HiC_scaffold_19	gmst	intron	27617585	27622229	1198.12569	-	0	ID=g9858.t2.intron59;Parent=g9858.t2
HiC_scaffold_19	gmst	CDS	27622230	27622471	1197.667579	-	2	ID=g9858.t1.CDS59;Parent=g9858.t1
HiC_scaffold_19	gmst	exon	27622230	27622471	1197.667579	-	2	ID=g9858.t1.exon59;Parent=g9858.t1
HiC_scaffold_19	gmst	CDS	27622230	27622471	1198.12569	-	2	ID=g9858.t2.CDS60;Parent=g9858.t2
HiC_scaffold_19	gmst	exon	27622230	27622471	1198.12569	-	2	ID=g9858.t2.exon60;Parent=g9858.t2
HiC_scaffold_19	gmst	intron	27622472	27637070	1197.667579	-	0	ID=g9858.t1.intron59;Parent=g9858.t1
HiC_scaffold_19	gmst	intron	27622472	27637070	1198.12569	-	0	ID=g9858.t2.intron60;Parent=g9858.t2
HiC_scaffold_19	gmst	CDS	27637071	27637158	1197.667579	-	0	ID=g9858.t1.CDS60;Parent=g9858.t1
HiC_scaffold_19	gmst	exon	27637071	27637158	1197.667579	-	0	ID=g9858.t1.exon60;Parent=g9858.t1
HiC_scaffold_19	gmst	CDS	27637071	27637158	1198.12569	-	0	ID=g9858.t2.CDS61;Parent=g9858.t2
HiC_scaffold_19	gmst	exon	27637071	27637158	1198.12569	-	0	ID=g9858.t2.exon61;Parent=g9858.t2
HiC_scaffold_19	gmst	intron	27637159	27650467	1197.667579	-	0	ID=g9858.t1.intron60;Parent=g9858.t1
HiC_scaffold_19	gmst	intron	27637159	27650467	1198.12569	-	0	ID=g9858.t2.intron61;Parent=g9858.t2
HiC_scaffold_19	gmst	CDS	27650468	27650591	1197.667579	-	1	ID=g9858.t1.CDS61;Parent=g9858.t1
HiC_scaffold_19	gmst	exon	27650468	27650591	1197.667579	-	1	ID=g9858.t1.exon61;Parent=g9858.t1
HiC_scaffold_19	gmst	CDS	27650468	27650591	1198.12569	-	1	ID=g9858.t2.CDS62;Parent=g9858.t2
HiC_scaffold_19	gmst	exon	27650468	27650591	1198.12569	-	1	ID=g9858.t2.exon62;Parent=g9858.t2
HiC_scaffold_19	gmst	intron	27650592	27675284	1197.667579	-	0	ID=g9858.t1.intron61;Parent=g9858.t1
HiC_scaffold_19	gmst	intron	27650592	27675284	1198.12569	-	0	ID=g9858.t2.intron62;Parent=g9858.t2
HiC_scaffold_19	gmst	CDS	27675285	27675460	1197.667579	-	0	ID=g9858.t1.CDS62;Parent=g9858.t1
HiC_scaffold_19	gmst	exon	27675285	27675460	1197.667579	-	0	ID=g9858.t1.exon62;Parent=g9858.t1
HiC_scaffold_19	gmst	CDS	27675285	27675460	1198.12569	-	0	ID=g9858.t2.CDS63;Parent=g9858.t2
HiC_scaffold_19	gmst	exon	27675285	27675460	1198.12569	-	0	ID=g9858.t2.exon63;Parent=g9858.t2
HiC_scaffold_19	gmst	intron	27675461	27687968	1197.667579	-	0	ID=g9858.t1.intron62;Parent=g9858.t1
HiC_scaffold_19	gmst	intron	27675461	27687968	1198.12569	-	0	ID=g9858.t2.intron63;Parent=g9858.t2
HiC_scaffold_19	gmst	CDS	27687969	27688148	1197.667579	-	0	ID=g9858.t1.CDS63;Parent=g9858.t1
HiC_scaffold_19	gmst	exon	27687969	27688148	1197.667579	-	0	ID=g9858.t1.exon63;Parent=g9858.t1
HiC_scaffold_19	gmst	CDS	27687969	27688148	1198.12569	-	0	ID=g9858.t2.CDS64;Parent=g9858.t2
HiC_scaffold_19	gmst	exon	27687969	27688148	1198.12569	-	0	ID=g9858.t2.exon64;Parent=g9858.t2
HiC_scaffold_19	gmst	intron	27688149	27696286	1197.667579	-	0	ID=g9858.t1.intron63;Parent=g9858.t1
HiC_scaffold_19	gmst	intron	27688149	27696286	1198.12569	-	0	ID=g9858.t2.intron64;Parent=g9858.t2
HiC_scaffold_19	gmst	CDS	27696287	27696394	1197.667579	-	0	ID=g9858.t1.CDS64;Parent=g9858.t1
HiC_scaffold_19	gmst	exon	27696287	27696394	1197.667579	-	0	ID=g9858.t1.exon64;Parent=g9858.t1
HiC_scaffold_19	gmst	CDS	27696287	27696394	1198.12569	-	0	ID=g9858.t2.CDS65;Parent=g9858.t2
HiC_scaffold_19	gmst	exon	27696287	27696394	1198.12569	-	0	ID=g9858.t2.exon65;Parent=g9858.t2
HiC_scaffold_19	gmst	intron	27696395	27696522	1197.667579	-	0	ID=g9858.t1.intron64;Parent=g9858.t1
HiC_scaffold_19	gmst	intron	27696395	27696522	1198.12569	-	0	ID=g9858.t2.intron65;Parent=g9858.t2
HiC_scaffold_19	gmst	CDS	27696523	27696624	1197.667579	-	0	ID=g9858.t1.CDS65;Parent=g9858.t1
HiC_scaffold_19	gmst	exon	27696523	27696624	1197.667579	-	0	ID=g9858.t1.exon65;Parent=g9858.t1
HiC_scaffold_19	gmst	CDS	27696523	27696624	1198.12569	-	0	ID=g9858.t2.CDS66;Parent=g9858.t2
HiC_scaffold_19	gmst	exon	27696523	27696624	1198.12569	-	0	ID=g9858.t2.exon66;Parent=g9858.t2
HiC_scaffold_19	gmst	intron	27696625	27725949	1197.667579	-	0	ID=g9858.t1.intron65;Parent=g9858.t1
HiC_scaffold_19	gmst	intron	27696625	27725949	1198.12569	-	0	ID=g9858.t2.intron66;Parent=g9858.t2
HiC_scaffold_19	gmst	CDS	27725950	27726069	1197.667579	-	0	ID=g9858.t1.CDS66;Parent=g9858.t1
HiC_scaffold_19	gmst	exon	27725950	27726069	1197.667579	-	0	ID=g9858.t1.exon66;Parent=g9858.t1
HiC_scaffold_19	gmst	CDS	27725950	27726069	1198.12569	-	0	ID=g9858.t2.CDS67;Parent=g9858.t2
HiC_scaffold_19	gmst	exon	27725950	27726069	1198.12569	-	0	ID=g9858.t2.exon67;Parent=g9858.t2
HiC_scaffold_19	gmst	intron	27726070	27746791	1197.667579	-	0	ID=g9858.t1.intron66;Parent=g9858.t1
HiC_scaffold_19	gmst	intron	27726070	27746791	1198.12569	-	0	ID=g9858.t2.intron67;Parent=g9858.t2
HiC_scaffold_19	gmst	CDS	27746792	27746942	1197.667579	-	1	ID=g9858.t1.CDS67;Parent=g9858.t1
HiC_scaffold_19	gmst	exon	27746792	27746942	1197.667579	-	1	ID=g9858.t1.exon67;Parent=g9858.t1
HiC_scaffold_19	gmst	CDS	27746792	27746942	1198.12569	-	1	ID=g9858.t2.CDS68;Parent=g9858.t2
HiC_scaffold_19	gmst	exon	27746792	27746942	1198.12569	-	1	ID=g9858.t2.exon68;Parent=g9858.t2
HiC_scaffold_19	gmst	intron	27746943	27762845	1197.667579	-	0	ID=g9858.t1.intron67;Parent=g9858.t1
HiC_scaffold_19	gmst	intron	27746943	27762845	1198.12569	-	0	ID=g9858.t2.intron68;Parent=g9858.t2
HiC_scaffold_19	gmst	CDS	27762846	27763027	1197.667579	-	0	ID=g9858.t1.CDS68;Parent=g9858.t1
HiC_scaffold_19	gmst	exon	27762846	27763027	1197.667579	-	0	ID=g9858.t1.exon68;Parent=g9858.t1
HiC_scaffold_19	gmst	CDS	27762846	27763027	1198.12569	-	0	ID=g9858.t2.CDS69;Parent=g9858.t2
HiC_scaffold_19	gmst	exon	27762846	27763027	1198.12569	-	0	ID=g9858.t2.exon69;Parent=g9858.t2
HiC_scaffold_19	gmst	intron	27763028	27763936	1197.667579	-	0	ID=g9858.t1.intron68;Parent=g9858.t1
HiC_scaffold_19	gmst	intron	27763028	27763936	1198.12569	-	0	ID=g9858.t2.intron69;Parent=g9858.t2
HiC_scaffold_19	gmst	CDS	27763937	27764125	1197.667579	-	0	ID=g9858.t1.CDS69;Parent=g9858.t1
HiC_scaffold_19	gmst	exon	27763937	27764125	1197.667579	-	0	ID=g9858.t1.exon69;Parent=g9858.t1
HiC_scaffold_19	gmst	CDS	27763937	27764125	1198.12569	-	0	ID=g9858.t2.CDS70;Parent=g9858.t2
HiC_scaffold_19	gmst	exon	27763937	27764125	1198.12569	-	0	ID=g9858.t2.exon70;Parent=g9858.t2
HiC_scaffold_19	gmst	intron	27764126	27817970	1197.667579	-	0	ID=g9858.t1.intron69;Parent=g9858.t1
HiC_scaffold_19	gmst	intron	27764126	27817970	1198.12569	-	0	ID=g9858.t2.intron70;Parent=g9858.t2
HiC_scaffold_19	gmst	CDS	27817971	27818102	1197.667579	-	0	ID=g9858.t1.CDS70;Parent=g9858.t1
HiC_scaffold_19	gmst	exon	27817971	27818102	1197.667579	-	0	ID=g9858.t1.exon70;Parent=g9858.t1
HiC_scaffold_19	gmst	CDS	27817971	27818102	1198.12569	-	0	ID=g9858.t2.CDS71;Parent=g9858.t2
HiC_scaffold_19	gmst	exon	27817971	27818102	1198.12569	-	0	ID=g9858.t2.exon71;Parent=g9858.t2
HiC_scaffold_19	gmst	intron	27818103	27819361	1197.667579	-	0	ID=g9858.t1.intron70;Parent=g9858.t1
HiC_scaffold_19	gmst	intron	27818103	27819361	1198.12569	-	0	ID=g9858.t2.intron71;Parent=g9858.t2
HiC_scaffold_19	gmst	CDS	27819362	27819543	1197.667579	-	2	ID=g9858.t1.CDS71;Parent=g9858.t1
HiC_scaffold_19	gmst	exon	27819362	27819543	1197.667579	-	2	ID=g9858.t1.exon71;Parent=g9858.t1
HiC_scaffold_19	gmst	CDS	27819362	27819543	1198.12569	-	2	ID=g9858.t2.CDS72;Parent=g9858.t2
HiC_scaffold_19	gmst	exon	27819362	27819543	1198.12569	-	2	ID=g9858.t2.exon72;Parent=g9858.t2
HiC_scaffold_19	gmst	intron	27819544	27908058	1197.667579	-	0	ID=g9858.t1.intron71;Parent=g9858.t1
HiC_scaffold_19	gmst	intron	27819544	27908058	1198.12569	-	0	ID=g9858.t2.intron72;Parent=g9858.t2
HiC_scaffold_19	gmst	CDS	27908059	27908177	1197.667579	-	1	ID=g9858.t1.CDS72;Parent=g9858.t1
HiC_scaffold_19	gmst	exon	27908059	27908177	1197.667579	-	1	ID=g9858.t1.exon72;Parent=g9858.t1
HiC_scaffold_19	gmst	CDS	27908059	27908177	1198.12569	-	1	ID=g9858.t2.CDS73;Parent=g9858.t2
HiC_scaffold_19	gmst	exon	27908059	27908177	1198.12569	-	1	ID=g9858.t2.exon73;Parent=g9858.t2
HiC_scaffold_19	gmst	intron	27908178	27914841	1197.667579	-	0	ID=g9858.t1.intron72;Parent=g9858.t1
HiC_scaffold_19	gmst	intron	27908178	27914841	1198.12569	-	0	ID=g9858.t2.intron73;Parent=g9858.t2
HiC_scaffold_19	gmst	CDS	27914842	27915014	1197.667579	-	0	ID=g9858.t1.CDS73;Parent=g9858.t1
HiC_scaffold_19	gmst	exon	27914842	27915014	1197.667579	-	0	ID=g9858.t1.exon73;Parent=g9858.t1
HiC_scaffold_19	gmst	CDS	27914842	27915014	1198.12569	-	0	ID=g9858.t2.CDS74;Parent=g9858.t2
HiC_scaffold_19	gmst	exon	27914842	27915014	1198.12569	-	0	ID=g9858.t2.exon74;Parent=g9858.t2
HiC_scaffold_19	gmst	intron	27915015	27922738	1197.667579	-	0	ID=g9858.t1.intron73;Parent=g9858.t1
HiC_scaffold_19	gmst	intron	27915015	27922738	1198.12569	-	0	ID=g9858.t2.intron74;Parent=g9858.t2
HiC_scaffold_19	gmst	CDS	27922739	27922831	1197.667579	-	0	ID=g9858.t1.CDS74;Parent=g9858.t1
HiC_scaffold_19	gmst	exon	27922739	27922831	1197.667579	-	0	ID=g9858.t1.exon74;Parent=g9858.t1
HiC_scaffold_19	gmst	CDS	27922739	27922831	1198.12569	-	0	ID=g9858.t2.CDS75;Parent=g9858.t2
HiC_scaffold_19	gmst	exon	27922739	27922831	1198.12569	-	0	ID=g9858.t2.exon75;Parent=g9858.t2
HiC_scaffold_19	gmst	intron	27922832	27948277	1197.667579	-	0	ID=g9858.t1.intron74;Parent=g9858.t1
HiC_scaffold_19	gmst	intron	27922832	27948277	1198.12569	-	0	ID=g9858.t2.intron75;Parent=g9858.t2
HiC_scaffold_19	gmst	CDS	27948278	27948355	1197.667579	-	0	ID=g9858.t1.CDS75;Parent=g9858.t1
HiC_scaffold_19	gmst	exon	27948278	27948355	1197.667579	-	0	ID=g9858.t1.exon75;Parent=g9858.t1
HiC_scaffold_19	gmst	CDS	27948278	27948355	1198.12569	-	0	ID=g9858.t2.CDS76;Parent=g9858.t2
HiC_scaffold_19	gmst	exon	27948278	27948355	1198.12569	-	0	ID=g9858.t2.exon76;Parent=g9858.t2
HiC_scaffold_19	gmst	intron	27948356	27950011	1197.667579	-	0	ID=g9858.t1.intron75;Parent=g9858.t1
HiC_scaffold_19	gmst	intron	27948356	27950011	1198.12569	-	0	ID=g9858.t2.intron76;Parent=g9858.t2
HiC_scaffold_19	gmst	CDS	27950012	27950104	1197.667579	-	0	ID=g9858.t1.CDS76;Parent=g9858.t1
HiC_scaffold_19	gmst	exon	27950012	27950104	1197.667579	-	0	ID=g9858.t1.exon76;Parent=g9858.t1
HiC_scaffold_19	gmst	CDS	27950012	27950104	1198.12569	-	0	ID=g9858.t2.CDS77;Parent=g9858.t2
HiC_scaffold_19	gmst	exon	27950012	27950104	1198.12569	-	0	ID=g9858.t2.exon77;Parent=g9858.t2
HiC_scaffold_19	gmst	intron	27950105	28138734	1197.667579	-	0	ID=g9858.t1.intron76;Parent=g9858.t1
HiC_scaffold_19	gmst	intron	27950105	28138734	1198.12569	-	0	ID=g9858.t2.intron77;Parent=g9858.t2
HiC_scaffold_19	gmst	CDS	28138735	28138796	1197.667579	-	2	ID=g9858.t1.CDS77;Parent=g9858.t1
HiC_scaffold_19	gmst	exon	28138735	28138796	1197.667579	-	2	ID=g9858.t1.exon77;Parent=g9858.t1
HiC_scaffold_19	gmst	CDS	28138735	28138796	1198.12569	-	2	ID=g9858.t2.CDS78;Parent=g9858.t2
HiC_scaffold_19	gmst	exon	28138735	28138796	1198.12569	-	2	ID=g9858.t2.exon78;Parent=g9858.t2
HiC_scaffold_19	gmst	intron	28138797	28333555	1197.667579	-	0	ID=g9858.t1.intron77;Parent=g9858.t1
HiC_scaffold_19	gmst	intron	28138797	28333555	1198.12569	-	0	ID=g9858.t2.intron78;Parent=g9858.t2
HiC_scaffold_19	gmst	CDS	28333556	28333586	1197.667579	-	0	ID=g9858.t1.CDS78;Parent=g9858.t1
HiC_scaffold_19	gmst	exon	28333556	28333586	1197.667579	-	0	ID=g9858.t1.exon78;Parent=g9858.t1
HiC_scaffold_19	gmst	CDS	28333556	28333586	1198.12569	-	0	ID=g9858.t2.CDS79;Parent=g9858.t2
HiC_scaffold_19	gmst	exon	28333556	28333586	1198.12569	-	0	ID=g9858.t2.exon79;Parent=g9858.t2
HiC_scaffold_19	gmst	start_codon	28333584	28333586	1197.667579	-	0	ID=g9858.t1.start1;Parent=g9858.t1
HiC_scaffold_19	gmst	start_codon	28333584	28333586	1198.12569	-	0	ID=g9858.t2.start1;Parent=g9858.t2
HiC_scaffold_19	AUGUSTUS	stop_codon	28778069	28778071	.	-	0	ID=g9859.t1.stop1;Parent=g9859.t1
HiC_scaffold_19	AUGUSTUS	gene	28778069	28778476	.	-	.	ID=g9859
HiC_scaffold_19	AUGUSTUS	exon	28778069	28778476	.	-	.	ID=g9859.t1.exon1;Parent=g9859.t1
HiC_scaffold_19	AUGUSTUS	mRNA	28778069	28778476	0.19	-	.	ID=g9859.t1;Parent=g9859
HiC_scaffold_19	AUGUSTUS	CDS	28778069	28778476	0.19	-	0	ID=g9859.t1.CDS1;Parent=g9859.t1
HiC_scaffold_19	AUGUSTUS	start_codon	28778474	28778476	.	-	0	ID=g9859.t1.start1;Parent=g9859.t1
HiC_scaffold_19	AUGUSTUS	start_codon	29614617	29614619	.	+	0	ID=g9860.t1.start1;Parent=g9860.t1
HiC_scaffold_19	AUGUSTUS	gene	29614617	29615168	.	+	.	ID=g9860
HiC_scaffold_19	AUGUSTUS	exon	29614617	29615168	.	+	.	ID=g9860.t1.exon1;Parent=g9860.t1
HiC_scaffold_19	AUGUSTUS	mRNA	29614617	29615168	1.0	+	.	ID=g9860.t1;Parent=g9860;em_target=10116.ENSRNOP00000037803;em_score=310.7;em_evalue=3.6e-95;em_tcov=.;em_OGs=COG1528@1|root,KOG2332@2759|Eukaryota,39T27@33154|Opisthokonta,3BFNE@33208|Metazoa,3D0CF@33213|Bilateria,485IG@7711|Chordata,48ZYF@7742|Vertebrata,3J5FJ@40674|Mammalia,35F6G@314146|Euarchontoglires,4Q2GU@9989|Rodentia;em_COG_cat=P;em_desc=oxidoreductase activity, oxidizing metal ions, oxygen as acceptor;em_max_annot_lvl=33208|Metazoa;em_Preferred_name=FTH1;em_GOs=GO:0000041,GO:0000323,GO:0001775,GO:0002252,GO:0002263,GO:0002274,GO:0002275,GO:0002283,GO:0002366,GO:0002376,GO:0002443,GO:0002444,GO:0002446,GO:0003674,GO:0005488,GO:0005506,GO:0005575,GO:0005576,GO:0005622,GO:0005623,GO:0005737,GO:0005764,GO:0005767,GO:0005773,GO:0005776,GO:0005829,GO:0006810,GO:0006811,GO:0006812,GO:0006826,GO:0006873,GO:0006875,GO:0006879,GO:0006880,GO:0006887,GO:0006955,GO:0008043,GO:0008150,GO:0008285,GO:0009987,GO:0010939,GO:0010941,GO:0012505,GO:0016192,GO:0019725,GO:0030001,GO:0030003,GO:0030139,GO:0030141,GO:0031410,GO:0031974,GO:0031982,GO:0031983,GO:0032940,GO:0032991,GO:0036230,GO:0042119,GO:0042127,GO:0042592,GO:0043167,GO:0043169,GO:0043226,GO:0043227,GO:0043229,GO:0043231,GO:0043233,GO:0043299,GO:0043312,GO:0044422,GO:0044424,GO:0044433,GO:0044444,GO:0044446,GO:0044464,GO:0044754,GO:0045055,GO:0045321,GO:0046872,GO:0046903,GO:0046914,GO:0046916,GO:0048145,GO:0048147,GO:0048519,GO:0048523,GO:0048878,GO:0050789,GO:0050794,GO:0050801,GO:0050896,GO:0051179,GO:0051234,GO:0051235,GO:0051238,GO:0051641,GO:0051651,GO:0055065,GO:0055072,GO:0055076,GO:0055080,GO:0055082,GO:0060205,GO:0060547,GO:0060548,GO:0065007,GO:0065008,GO:0070013,GO:0070288,GO:0070820,GO:0071682,GO:0097286,GO:0097577,GO:0097708,GO:0098771,GO:0099503,GO:0101002,GO:1904724,GO:1904813;em_EC=1.16.3.2;em_KEGG_ko=ko:K00522;em_KEGG_Pathway=ko04216,ko04217,ko04978,map04216,map04217,map04978;em_BRITE=ko00000,ko00001,ko01000,ko04147;em_PFAMs=Ferritin
HiC_scaffold_19	AUGUSTUS	CDS	29614617	29615168	1.0	+	0	ID=g9860.t1.CDS1;Parent=g9860.t1
HiC_scaffold_19	AUGUSTUS	stop_codon	29615166	29615168	.	+	0	ID=g9860.t1.stop1;Parent=g9860.t1
HiC_scaffold_19	AUGUSTUS	stop_codon	29757266	29757268	.	-	0	ID=g9861.t1.stop1;Parent=g9861.t1
HiC_scaffold_19	AUGUSTUS	exon	29757266	29757444	.	-	.	ID=g9861.t1.exon1;Parent=g9861.t1
HiC_scaffold_19	AUGUSTUS	CDS	29757266	29757444	1.0	-	2	ID=g9861.t1.CDS1;Parent=g9861.t1
HiC_scaffold_19	AUGUSTUS	gene	29757266	29784062	.	-	.	ID=g9861
HiC_scaffold_19	AUGUSTUS	mRNA	29757266	29784062	1.0	-	.	ID=g9861.t1;Parent=g9861;em_target=9707.XP_004416040.1;em_score=401.6;em_evalue=2.1e-123;em_tcov=.;em_OGs=KOG4671@1|root,KOG4671@2759|Eukaryota,38E8U@33154|Opisthokonta,3BDN3@33208|Metazoa,3CRKM@33213|Bilateria,48274@7711|Chordata,490D0@7742|Vertebrata,3J1JV@40674|Mammalia,3EU7Z@33554|Carnivora;em_COG_cat=S;em_desc=transmembrane protein 47;em_max_annot_lvl=33208|Metazoa;em_Preferred_name=TMEM47;em_GOs=GO:0005575,GO:0005623,GO:0005886,GO:0005911,GO:0016020,GO:0030054,GO:0044464,GO:0071944;em_PFAMs=L_HMGIC_fpl,PMP22_Claudin
HiC_scaffold_19	AUGUSTUS	intron	29757445	29767928	1.0	-	.	ID=g9861.t1.intron1;Parent=g9861.t1
HiC_scaffold_19	AUGUSTUS	exon	29767929	29768069	.	-	.	ID=g9861.t1.exon2;Parent=g9861.t1
HiC_scaffold_19	AUGUSTUS	CDS	29767929	29768069	1.0	-	2	ID=g9861.t1.CDS2;Parent=g9861.t1
HiC_scaffold_19	AUGUSTUS	intron	29768070	29783836	1.0	-	.	ID=g9861.t1.intron2;Parent=g9861.t1
HiC_scaffold_19	AUGUSTUS	exon	29783837	29784062	.	-	.	ID=g9861.t1.exon3;Parent=g9861.t1
HiC_scaffold_19	AUGUSTUS	CDS	29783837	29784062	1.0	-	0	ID=g9861.t1.CDS3;Parent=g9861.t1
HiC_scaffold_19	AUGUSTUS	start_codon	29784060	29784062	.	-	0	ID=g9861.t1.start1;Parent=g9861.t1
HiC_scaffold_19	AUGUSTUS	stop_codon	29886196	29886198	.	-	0	ID=g9862.t1.stop1;Parent=g9862.t1
HiC_scaffold_19	AUGUSTUS	gene	29886196	29887677	.	-	.	ID=g9862
HiC_scaffold_19	AUGUSTUS	exon	29886196	29887677	.	-	.	ID=g9862.t1.exon1;Parent=g9862.t1
HiC_scaffold_19	AUGUSTUS	mRNA	29886196	29887677	1.0	-	.	ID=g9862.t1;Parent=g9862;em_target=9713.XP_006749990.1;em_score=975.3;em_evalue=1.2e-297;em_tcov=.;em_OGs=KOG1721@1|root,KOG1721@2759|Eukaryota,390HV@33154|Opisthokonta,3C6ER@33208|Metazoa,3DMAY@33213|Bilateria,48PSK@7711|Chordata,49PMM@7742|Vertebrata,3JKQG@40674|Mammalia,3EWE7@33554|Carnivora;em_COG_cat=S;em_desc=zinc finger protein;em_max_annot_lvl=33208|Metazoa;em_PFAMs=KRAB,zf-C2H2;em_KEGG_ko=ko:K09228;em_BRITE=ko00000,ko03000;em_Preferred_name=
HiC_scaffold_19	AUGUSTUS	CDS	29886196	29887677	1.0	-	0	ID=g9862.t1.CDS1;Parent=g9862.t1
HiC_scaffold_19	AUGUSTUS	start_codon	29887675	29887677	.	-	0	ID=g9862.t1.start1;Parent=g9862.t1
HiC_scaffold_19	AUGUSTUS	start_codon	30138707	30138709	.	+	0	ID=g9863.t1.start1;Parent=g9863.t1
HiC_scaffold_19	AUGUSTUS	gene	30138707	30139729	.	+	.	ID=g9863
HiC_scaffold_19	AUGUSTUS	exon	30138707	30139729	.	+	.	ID=g9863.t1.exon1;Parent=g9863.t1
HiC_scaffold_19	AUGUSTUS	mRNA	30138707	30139729	1.0	+	.	ID=g9863.t1;Parent=g9863;em_target=29073.XP_008694730.1;em_score=597.6;em_evalue=3.4e-182;em_tcov=.;em_OGs=KOG4562@1|root,KOG4562@2759|Eukaryota,39RDK@33154|Opisthokonta,3BNFW@33208|Metazoa,3D31E@33213|Bilateria,4876S@7711|Chordata,498YC@7742|Vertebrata,3J6QF@40674|Mammalia,3EGUD@33554|Carnivora;em_COG_cat=S;em_desc=Melanoma-associated antigen;em_max_annot_lvl=33208|Metazoa;em_PFAMs=MAGE,MAGE_N;em_Preferred_name=
HiC_scaffold_19	AUGUSTUS	CDS	30138707	30139729	1.0	+	0	ID=g9863.t1.CDS1;Parent=g9863.t1
HiC_scaffold_19	AUGUSTUS	stop_codon	30139727	30139729	.	+	0	ID=g9863.t1.stop1;Parent=g9863.t1
HiC_scaffold_19	AUGUSTUS	start_codon	30826713	30826715	.	+	0	ID=g9864.t1.start1;Parent=g9864.t1
HiC_scaffold_19	AUGUSTUS	gene	30826713	30827747	.	+	.	ID=g9864
HiC_scaffold_19	AUGUSTUS	exon	30826713	30827747	.	+	.	ID=g9864.t1.exon1;Parent=g9864.t1
HiC_scaffold_19	AUGUSTUS	mRNA	30826713	30827747	1.0	+	.	ID=g9864.t1;Parent=g9864;em_target=9668.ENSMPUP00000000927;em_score=859.3;em_evalue=1.1e-261;em_tcov=.;em_OGs=KOG4562@1|root,KOG4562@2759|Eukaryota,39RDK@33154|Opisthokonta,3BNFW@33208|Metazoa,3D31E@33213|Bilateria,4876S@7711|Chordata,498YC@7742|Vertebrata,3J6QF@40674|Mammalia,3EQXD@33554|Carnivora;em_COG_cat=S;em_desc=Melanoma-associated antigen B16-like;em_max_annot_lvl=33208|Metazoa;em_Preferred_name=MAGEB16;em_PFAMs=MAGE,MAGE_N
HiC_scaffold_19	AUGUSTUS	CDS	30826713	30827747	1.0	+	0	ID=g9864.t1.CDS1;Parent=g9864.t1
HiC_scaffold_19	AUGUSTUS	stop_codon	30827745	30827747	.	+	0	ID=g9864.t1.stop1;Parent=g9864.t1
HiC_scaffold_19	AUGUSTUS	start_codon	30845370	30845372	.	+	0	ID=g9865.t1.start1;Parent=g9865.t1
HiC_scaffold_19	AUGUSTUS	gene	30845370	30846404	.	+	.	ID=g9865
HiC_scaffold_19	AUGUSTUS	exon	30845370	30846404	.	+	.	ID=g9865.t1.exon1;Parent=g9865.t1
HiC_scaffold_19	AUGUSTUS	mRNA	30845370	30846404	1.0	+	.	ID=g9865.t1;Parent=g9865;em_target=9668.ENSMPUP00000000927;em_score=860.5;em_evalue=4.8e-262;em_tcov=.;em_OGs=KOG4562@1|root,KOG4562@2759|Eukaryota,39RDK@33154|Opisthokonta,3BNFW@33208|Metazoa,3D31E@33213|Bilateria,4876S@7711|Chordata,498YC@7742|Vertebrata,3J6QF@40674|Mammalia,3EQXD@33554|Carnivora;em_COG_cat=S;em_desc=Melanoma-associated antigen B16-like;em_max_annot_lvl=33208|Metazoa;em_Preferred_name=MAGEB16;em_PFAMs=MAGE,MAGE_N
HiC_scaffold_19	AUGUSTUS	CDS	30845370	30846404	1.0	+	0	ID=g9865.t1.CDS1;Parent=g9865.t1
HiC_scaffold_19	AUGUSTUS	stop_codon	30846402	30846404	.	+	0	ID=g9865.t1.stop1;Parent=g9865.t1
HiC_scaffold_19	AUGUSTUS	start_codon	31243485	31243487	.	+	0	ID=g9866.t1.start1;Parent=g9866.t1
HiC_scaffold_19	AUGUSTUS	exon	31243485	31243495	.	+	.	ID=g9866.t1.exon1;Parent=g9866.t1
HiC_scaffold_19	AUGUSTUS	CDS	31243485	31243495	0.95	+	0	ID=g9866.t1.CDS1;Parent=g9866.t1
HiC_scaffold_19	AUGUSTUS	gene	31243485	31487111	.	+	.	ID=g9866
HiC_scaffold_19	AUGUSTUS	mRNA	31243485	31487111	0.94	+	.	ID=g9866.t1;Parent=g9866;em_target=9694.XP_007090696.1;em_score=2128.6;em_evalue=0.0;em_tcov=.;em_OGs=2CBV6@1|root,2QQ4Q@2759|Eukaryota,38CZ1@33154|Opisthokonta,3B9GB@33208|Metazoa,3CUWD@33213|Bilateria,47ZEK@7711|Chordata,4946H@7742|Vertebrata,3J2VV@40674|Mammalia,3EJMY@33554|Carnivora;em_COG_cat=S;em_desc=Chromosome X open reading frame 30;em_max_annot_lvl=33208|Metazoa;em_Preferred_name=CHDC2;em_PFAMs=CH;em_EC=4.1.1.105,4.1.1.28;em_KEGG_ko=ko:K01593;em_KEGG_Pathway=ko00350,ko00360,ko00380,ko00901,ko00950,ko00965,ko01100,ko01110,ko04726,ko04728,ko05030,ko05031,ko05034,map00350,map00360,map00380,map00901,map00950,map00965,map01100,map01110,map04726,map04728,map05030,map05031,map05034;em_KEGG_Module=M00037,M00042;em_KEGG_Reaction=R00685,R00699,R00736,R02080,R02701,R04909;em_KEGG_rclass=RC00299;em_BRITE=ko00000,ko00001,ko00002,ko01000,ko04147
HiC_scaffold_19	AUGUSTUS	intron	31243496	31257578	1.0	+	.	ID=g9866.t1.intron1;Parent=g9866.t1
HiC_scaffold_19	AUGUSTUS	exon	31257579	31257649	.	+	.	ID=g9866.t1.exon2;Parent=g9866.t1
HiC_scaffold_19	AUGUSTUS	CDS	31257579	31257649	1.0	+	1	ID=g9866.t1.CDS2;Parent=g9866.t1
HiC_scaffold_19	AUGUSTUS	intron	31257650	31258956	1.0	+	.	ID=g9866.t1.intron2;Parent=g9866.t1
HiC_scaffold_19	AUGUSTUS	exon	31258957	31259102	.	+	.	ID=g9866.t1.exon3;Parent=g9866.t1
HiC_scaffold_19	AUGUSTUS	CDS	31258957	31259102	1.0	+	2	ID=g9866.t1.CDS3;Parent=g9866.t1
HiC_scaffold_19	AUGUSTUS	intron	31259103	31268124	1.0	+	.	ID=g9866.t1.intron3;Parent=g9866.t1
HiC_scaffold_19	AUGUSTUS	exon	31268125	31268236	.	+	.	ID=g9866.t1.exon4;Parent=g9866.t1
HiC_scaffold_19	AUGUSTUS	CDS	31268125	31268236	1.0	+	0	ID=g9866.t1.CDS4;Parent=g9866.t1
HiC_scaffold_19	AUGUSTUS	intron	31268237	31268994	1.0	+	.	ID=g9866.t1.intron4;Parent=g9866.t1
HiC_scaffold_19	AUGUSTUS	exon	31268995	31269221	.	+	.	ID=g9866.t1.exon5;Parent=g9866.t1
HiC_scaffold_19	AUGUSTUS	CDS	31268995	31269221	1.0	+	2	ID=g9866.t1.CDS5;Parent=g9866.t1
HiC_scaffold_19	AUGUSTUS	intron	31269222	31275719	1.0	+	.	ID=g9866.t1.intron5;Parent=g9866.t1
HiC_scaffold_19	AUGUSTUS	exon	31275720	31275894	.	+	.	ID=g9866.t1.exon6;Parent=g9866.t1
HiC_scaffold_19	AUGUSTUS	CDS	31275720	31275894	1.0	+	0	ID=g9866.t1.CDS6;Parent=g9866.t1
HiC_scaffold_19	AUGUSTUS	intron	31275895	31303036	1.0	+	.	ID=g9866.t1.intron6;Parent=g9866.t1
HiC_scaffold_19	AUGUSTUS	exon	31303037	31303233	.	+	.	ID=g9866.t1.exon7;Parent=g9866.t1
HiC_scaffold_19	AUGUSTUS	CDS	31303037	31303233	1.0	+	2	ID=g9866.t1.CDS7;Parent=g9866.t1
HiC_scaffold_19	AUGUSTUS	intron	31303234	31304153	1.0	+	.	ID=g9866.t1.intron7;Parent=g9866.t1
HiC_scaffold_19	AUGUSTUS	exon	31304154	31304297	.	+	.	ID=g9866.t1.exon8;Parent=g9866.t1
HiC_scaffold_19	AUGUSTUS	CDS	31304154	31304297	1.0	+	0	ID=g9866.t1.CDS8;Parent=g9866.t1
HiC_scaffold_19	AUGUSTUS	intron	31304298	31304907	1.0	+	.	ID=g9866.t1.intron8;Parent=g9866.t1
HiC_scaffold_19	AUGUSTUS	exon	31304908	31305081	.	+	.	ID=g9866.t1.exon9;Parent=g9866.t1
HiC_scaffold_19	AUGUSTUS	CDS	31304908	31305081	1.0	+	0	ID=g9866.t1.CDS9;Parent=g9866.t1
HiC_scaffold_19	AUGUSTUS	intron	31305082	31309857	1.0	+	.	ID=g9866.t1.intron9;Parent=g9866.t1
HiC_scaffold_19	AUGUSTUS	exon	31309858	31309969	.	+	.	ID=g9866.t1.exon10;Parent=g9866.t1
HiC_scaffold_19	AUGUSTUS	CDS	31309858	31309969	1.0	+	0	ID=g9866.t1.CDS10;Parent=g9866.t1
HiC_scaffold_19	AUGUSTUS	intron	31309970	31332510	1.0	+	.	ID=g9866.t1.intron10;Parent=g9866.t1
HiC_scaffold_19	AUGUSTUS	exon	31332511	31332645	.	+	.	ID=g9866.t1.exon11;Parent=g9866.t1
HiC_scaffold_19	AUGUSTUS	CDS	31332511	31332645	1.0	+	2	ID=g9866.t1.CDS11;Parent=g9866.t1
HiC_scaffold_19	AUGUSTUS	intron	31332646	31343206	1.0	+	.	ID=g9866.t1.intron11;Parent=g9866.t1
HiC_scaffold_19	AUGUSTUS	exon	31343207	31343304	.	+	.	ID=g9866.t1.exon12;Parent=g9866.t1
HiC_scaffold_19	AUGUSTUS	CDS	31343207	31343304	1.0	+	2	ID=g9866.t1.CDS12;Parent=g9866.t1
HiC_scaffold_19	AUGUSTUS	intron	31343305	31357016	1.0	+	.	ID=g9866.t1.intron12;Parent=g9866.t1
HiC_scaffold_19	AUGUSTUS	exon	31357017	31357192	.	+	.	ID=g9866.t1.exon13;Parent=g9866.t1
HiC_scaffold_19	AUGUSTUS	CDS	31357017	31357192	1.0	+	0	ID=g9866.t1.CDS13;Parent=g9866.t1
HiC_scaffold_19	AUGUSTUS	intron	31357193	31357800	1.0	+	.	ID=g9866.t1.intron13;Parent=g9866.t1
HiC_scaffold_19	AUGUSTUS	exon	31357801	31357908	.	+	.	ID=g9866.t1.exon14;Parent=g9866.t1
HiC_scaffold_19	AUGUSTUS	CDS	31357801	31357908	1.0	+	1	ID=g9866.t1.CDS14;Parent=g9866.t1
HiC_scaffold_19	AUGUSTUS	intron	31357909	31366377	1.0	+	.	ID=g9866.t1.intron14;Parent=g9866.t1
HiC_scaffold_19	AUGUSTUS	exon	31366378	31366486	.	+	.	ID=g9866.t1.exon15;Parent=g9866.t1
HiC_scaffold_19	AUGUSTUS	CDS	31366378	31366486	1.0	+	1	ID=g9866.t1.CDS15;Parent=g9866.t1
HiC_scaffold_19	AUGUSTUS	intron	31366487	31370648	1.0	+	.	ID=g9866.t1.intron15;Parent=g9866.t1
HiC_scaffold_19	AUGUSTUS	exon	31370649	31370753	.	+	.	ID=g9866.t1.exon16;Parent=g9866.t1
HiC_scaffold_19	AUGUSTUS	CDS	31370649	31370753	1.0	+	0	ID=g9866.t1.CDS16;Parent=g9866.t1
HiC_scaffold_19	AUGUSTUS	intron	31370754	31374528	1.0	+	.	ID=g9866.t1.intron16;Parent=g9866.t1
HiC_scaffold_19	AUGUSTUS	exon	31374529	31374685	.	+	.	ID=g9866.t1.exon17;Parent=g9866.t1
HiC_scaffold_19	AUGUSTUS	CDS	31374529	31374685	1.0	+	0	ID=g9866.t1.CDS17;Parent=g9866.t1
HiC_scaffold_19	AUGUSTUS	intron	31374686	31387365	1.0	+	.	ID=g9866.t1.intron17;Parent=g9866.t1
HiC_scaffold_19	AUGUSTUS	exon	31387366	31387464	.	+	.	ID=g9866.t1.exon18;Parent=g9866.t1
HiC_scaffold_19	AUGUSTUS	CDS	31387366	31387464	1.0	+	2	ID=g9866.t1.CDS18;Parent=g9866.t1
HiC_scaffold_19	AUGUSTUS	intron	31387465	31424074	1.0	+	.	ID=g9866.t1.intron18;Parent=g9866.t1
HiC_scaffold_19	AUGUSTUS	exon	31424075	31424234	.	+	.	ID=g9866.t1.exon19;Parent=g9866.t1
HiC_scaffold_19	AUGUSTUS	CDS	31424075	31424234	1.0	+	2	ID=g9866.t1.CDS19;Parent=g9866.t1
HiC_scaffold_19	AUGUSTUS	intron	31424235	31425831	1.0	+	.	ID=g9866.t1.intron19;Parent=g9866.t1
HiC_scaffold_19	AUGUSTUS	exon	31425832	31425926	.	+	.	ID=g9866.t1.exon20;Parent=g9866.t1
HiC_scaffold_19	AUGUSTUS	CDS	31425832	31425926	1.0	+	1	ID=g9866.t1.CDS20;Parent=g9866.t1
HiC_scaffold_19	AUGUSTUS	intron	31425927	31429911	1.0	+	.	ID=g9866.t1.intron20;Parent=g9866.t1
HiC_scaffold_19	AUGUSTUS	exon	31429912	31430064	.	+	.	ID=g9866.t1.exon21;Parent=g9866.t1
HiC_scaffold_19	AUGUSTUS	CDS	31429912	31430064	1.0	+	2	ID=g9866.t1.CDS21;Parent=g9866.t1
HiC_scaffold_19	AUGUSTUS	intron	31430065	31440235	1.0	+	.	ID=g9866.t1.intron21;Parent=g9866.t1
HiC_scaffold_19	AUGUSTUS	exon	31440236	31440407	.	+	.	ID=g9866.t1.exon22;Parent=g9866.t1
HiC_scaffold_19	AUGUSTUS	CDS	31440236	31440407	1.0	+	2	ID=g9866.t1.CDS22;Parent=g9866.t1
HiC_scaffold_19	AUGUSTUS	intron	31440408	31443459	1.0	+	.	ID=g9866.t1.intron22;Parent=g9866.t1
HiC_scaffold_19	AUGUSTUS	exon	31443460	31443621	.	+	.	ID=g9866.t1.exon23;Parent=g9866.t1
HiC_scaffold_19	AUGUSTUS	CDS	31443460	31443621	1.0	+	1	ID=g9866.t1.CDS23;Parent=g9866.t1
HiC_scaffold_19	AUGUSTUS	intron	31443622	31481712	1.0	+	.	ID=g9866.t1.intron23;Parent=g9866.t1
HiC_scaffold_19	AUGUSTUS	exon	31481713	31481881	.	+	.	ID=g9866.t1.exon24;Parent=g9866.t1
HiC_scaffold_19	AUGUSTUS	CDS	31481713	31481881	1.0	+	1	ID=g9866.t1.CDS24;Parent=g9866.t1
HiC_scaffold_19	AUGUSTUS	intron	31481882	31486898	1.0	+	.	ID=g9866.t1.intron24;Parent=g9866.t1
HiC_scaffold_19	AUGUSTUS	exon	31486899	31487111	.	+	.	ID=g9866.t1.exon25;Parent=g9866.t1
HiC_scaffold_19	AUGUSTUS	CDS	31486899	31487111	0.99	+	0	ID=g9866.t1.CDS25;Parent=g9866.t1
HiC_scaffold_19	AUGUSTUS	stop_codon	31487109	31487111	.	+	0	ID=g9866.t1.stop1;Parent=g9866.t1
HiC_scaffold_19	AUGUSTUS	start_codon	31796057	31796059	.	+	0	ID=g9867.t1.start1;Parent=g9867.t1
HiC_scaffold_19	AUGUSTUS	gene	31796057	31796443	.	+	.	ID=g9867
HiC_scaffold_19	AUGUSTUS	exon	31796057	31796443	.	+	.	ID=g9867.t1.exon1;Parent=g9867.t1
HiC_scaffold_19	AUGUSTUS	mRNA	31796057	31796443	1.0	+	.	ID=g9867.t1;Parent=g9867;em_target=9668.ENSMPUP00000018769;em_score=232.3;em_evalue=6e-72;em_tcov=.;em_OGs=COG5262@1|root,KOG1756@2759|Eukaryota,3A7Q1@33154|Opisthokonta,3C13N@33208|Metazoa,3DA0W@33213|Bilateria,48FVP@7711|Chordata,49CYP@7742|Vertebrata,3JHVB@40674|Mammalia,3EVTU@33554|Carnivora;em_COG_cat=B;em_desc=Histone 2A;em_max_annot_lvl=33208|Metazoa;em_KEGG_ko=ko:K11251;em_KEGG_Pathway=ko04217,ko05034,ko05322,map04217,map05034,map05322;em_BRITE=ko00000,ko00001,ko03036,ko04147;em_PFAMs=CBFD_NFYB_HMF,Histone;em_Preferred_name=;em_GOs=GO:0000003,GO:0000228,GO:0000785,GO:0000786,GO:0000788,GO:0000790,GO:0003006,GO:0003674,GO:0003676,GO:0003677,GO:0005488,GO:0005515,GO:0005575,GO:0005622,GO:0005623,GO:0005634,GO:0005694,GO:0006323,GO:0006325,GO:0006333,GO:0006334,GO:0006338,GO:0006342,GO:0006355,GO:0006996,GO:0006997,GO:0007276,GO:0007281,GO:0007283,GO:0007286,GO:0007289,GO:0008150,GO:0009889,GO:0009890,GO:0009892,GO:0009987,GO:0010468,GO:0010556,GO:0010558,GO:0010605,GO:0010629,GO:0016043,GO:0016458,GO:0019219,GO:0019222,GO:0019953,GO:0022412,GO:0022414,GO:0022607,GO:0030154,GO:0031323,GO:0031324,GO:0031326,GO:0031327,GO:0031497,GO:0031974,GO:0031981,GO:0032501,GO:0032502,GO:0032504,GO:0032991,GO:0032993,GO:0034622,GO:0034728,GO:0035092,GO:0035093,GO:0040029,GO:0042393,GO:0043044,GO:0043226,GO:0043227,GO:0043228,GO:0043229,GO:0043231,GO:0043232,GO:0043233,GO:0043486,GO:0043933,GO:0044085,GO:0044422,GO:0044424,GO:0044427,GO:0044428,GO:0044446,GO:0044454,GO:0044464,GO:0044703,GO:0044815,GO:0045814,GO:0045892,GO:0045934,GO:0048232,GO:0048468,GO:0048515,GO:0048519,GO:0048523,GO:0048609,GO:0048856,GO:0048869,GO:0050789,GO:0050794,GO:0051171,GO:0051172,GO:0051252,GO:0051253,GO:0051276,GO:0051704,GO:0060255,GO:0065003,GO:0065004,GO:0065007,GO:0070013,GO:0071103,GO:0071824,GO:0071840,GO:0080090,GO:0097159,GO:1901363,GO:1902679,GO:1903506,GO:1903507,GO:2000112,GO:2000113,GO:2001141
HiC_scaffold_19	AUGUSTUS	CDS	31796057	31796443	1.0	+	0	ID=g9867.t1.CDS1;Parent=g9867.t1
HiC_scaffold_19	AUGUSTUS	stop_codon	31796441	31796443	.	+	0	ID=g9867.t1.stop1;Parent=g9867.t1
HiC_scaffold_19	AUGUSTUS	start_codon	31953479	31953481	.	+	0	ID=g9868.t1.start1;Parent=g9868.t1
HiC_scaffold_19	AUGUSTUS	gene	31953479	31953970	.	+	.	ID=g9868
HiC_scaffold_19	AUGUSTUS	exon	31953479	31953970	.	+	.	ID=g9868.t1.exon1;Parent=g9868.t1
HiC_scaffold_19	AUGUSTUS	mRNA	31953479	31953970	1.0	+	.	ID=g9868.t1;Parent=g9868;em_target=9707.XP_004416040.1;em_score=157.2;em_evalue=1.6e-48;em_tcov=.;em_OGs=KOG4671@1|root,KOG4671@2759|Eukaryota,38E8U@33154|Opisthokonta,3BDN3@33208|Metazoa,3CRKM@33213|Bilateria,48274@7711|Chordata,490D0@7742|Vertebrata,3J1JV@40674|Mammalia,3EU7Z@33554|Carnivora;em_COG_cat=S;em_desc=transmembrane protein 47;em_max_annot_lvl=33208|Metazoa;em_Preferred_name=TMEM47;em_GOs=GO:0005575,GO:0005623,GO:0005886,GO:0005911,GO:0016020,GO:0030054,GO:0044464,GO:0071944;em_PFAMs=L_HMGIC_fpl,PMP22_Claudin
HiC_scaffold_19	AUGUSTUS	CDS	31953479	31953970	1.0	+	0	ID=g9868.t1.CDS1;Parent=g9868.t1
HiC_scaffold_19	AUGUSTUS	stop_codon	31953968	31953970	.	+	0	ID=g9868.t1.stop1;Parent=g9868.t1
HiC_scaffold_19	AUGUSTUS	stop_codon	31968003	31968005	.	-	0	ID=g9869.t1.stop1;Parent=g9869.t1
HiC_scaffold_19	AUGUSTUS	gene	31968003	31968554	.	-	.	ID=g9869
HiC_scaffold_19	AUGUSTUS	exon	31968003	31968554	.	-	.	ID=g9869.t1.exon1;Parent=g9869.t1
HiC_scaffold_19	AUGUSTUS	mRNA	31968003	31968554	1.0	-	.	ID=g9869.t1;Parent=g9869;em_target=10116.ENSRNOP00000037803;em_score=315.7;em_evalue=1.1e-96;em_tcov=.;em_OGs=COG1528@1|root,KOG2332@2759|Eukaryota,39T27@33154|Opisthokonta,3BFNE@33208|Metazoa,3D0CF@33213|Bilateria,485IG@7711|Chordata,48ZYF@7742|Vertebrata,3J5FJ@40674|Mammalia,35F6G@314146|Euarchontoglires,4Q2GU@9989|Rodentia;em_COG_cat=P;em_desc=oxidoreductase activity, oxidizing metal ions, oxygen as acceptor;em_max_annot_lvl=33208|Metazoa;em_Preferred_name=FTH1;em_GOs=GO:0000041,GO:0000323,GO:0001775,GO:0002252,GO:0002263,GO:0002274,GO:0002275,GO:0002283,GO:0002366,GO:0002376,GO:0002443,GO:0002444,GO:0002446,GO:0003674,GO:0005488,GO:0005506,GO:0005575,GO:0005576,GO:0005622,GO:0005623,GO:0005737,GO:0005764,GO:0005767,GO:0005773,GO:0005776,GO:0005829,GO:0006810,GO:0006811,GO:0006812,GO:0006826,GO:0006873,GO:0006875,GO:0006879,GO:0006880,GO:0006887,GO:0006955,GO:0008043,GO:0008150,GO:0008285,GO:0009987,GO:0010939,GO:0010941,GO:0012505,GO:0016192,GO:0019725,GO:0030001,GO:0030003,GO:0030139,GO:0030141,GO:0031410,GO:0031974,GO:0031982,GO:0031983,GO:0032940,GO:0032991,GO:0036230,GO:0042119,GO:0042127,GO:0042592,GO:0043167,GO:0043169,GO:0043226,GO:0043227,GO:0043229,GO:0043231,GO:0043233,GO:0043299,GO:0043312,GO:0044422,GO:0044424,GO:0044433,GO:0044444,GO:0044446,GO:0044464,GO:0044754,GO:0045055,GO:0045321,GO:0046872,GO:0046903,GO:0046914,GO:0046916,GO:0048145,GO:0048147,GO:0048519,GO:0048523,GO:0048878,GO:0050789,GO:0050794,GO:0050801,GO:0050896,GO:0051179,GO:0051234,GO:0051235,GO:0051238,GO:0051641,GO:0051651,GO:0055065,GO:0055072,GO:0055076,GO:0055080,GO:0055082,GO:0060205,GO:0060547,GO:0060548,GO:0065007,GO:0065008,GO:0070013,GO:0070288,GO:0070820,GO:0071682,GO:0097286,GO:0097577,GO:0097708,GO:0098771,GO:0099503,GO:0101002,GO:1904724,GO:1904813;em_EC=1.16.3.2;em_KEGG_ko=ko:K00522;em_KEGG_Pathway=ko04216,ko04217,ko04978,map04216,map04217,map04978;em_BRITE=ko00000,ko00001,ko01000,ko04147;em_PFAMs=Ferritin
HiC_scaffold_19	AUGUSTUS	CDS	31968003	31968554	1.0	-	0	ID=g9869.t1.CDS1;Parent=g9869.t1
HiC_scaffold_19	AUGUSTUS	start_codon	31968552	31968554	.	-	0	ID=g9869.t1.start1;Parent=g9869.t1
HiC_scaffold_19	AUGUSTUS	stop_codon	32034095	32034097	.	-	0	ID=g9870.t1.stop1;Parent=g9870.t1
HiC_scaffold_19	AUGUSTUS	gene	32034095	32035375	.	-	.	ID=g9870
HiC_scaffold_19	AUGUSTUS	exon	32034095	32035375	.	-	.	ID=g9870.t1.exon1;Parent=g9870.t1
HiC_scaffold_19	AUGUSTUS	mRNA	32034095	32035375	1.0	-	.	ID=g9870.t1;Parent=g9870;em_target=9612.ENSCAFP00000032938;em_score=729.9;em_evalue=3.9e-223;em_tcov=.;em_OGs=2CHKJ@1|root,2QRUF@2759|Eukaryota,39TZ4@33154|Opisthokonta,3BJNM@33208|Metazoa,3E4CE@33213|Bilateria,48R1Z@7711|Chordata,49MN2@7742|Vertebrata,3JNIE@40674|Mammalia,3EFMB@33554|Carnivora;em_COG_cat=S;em_desc=FAM47 family;em_max_annot_lvl=33208|Metazoa;em_PFAMs=FAM47;em_Preferred_name=FAM47E
HiC_scaffold_19	AUGUSTUS	CDS	32034095	32035375	1.0	-	0	ID=g9870.t1.CDS1;Parent=g9870.t1
HiC_scaffold_19	AUGUSTUS	start_codon	32035373	32035375	.	-	0	ID=g9870.t1.start1;Parent=g9870.t1
HiC_scaffold_19	AUGUSTUS	start_codon	32118352	32118354	.	+	0	ID=g9871.t2.start1;Parent=g9871.t2
HiC_scaffold_19	AUGUSTUS	exon	32118352	32118357	.	+	.	ID=g9871.t2.exon1;Parent=g9871.t2
HiC_scaffold_19	AUGUSTUS	CDS	32118352	32118357	0.34	+	0	ID=g9871.t2.CDS1;Parent=g9871.t2
HiC_scaffold_19	gmst	gene	32118352	32275370	.	+	.	ID=g9871
HiC_scaffold_19	AUGUSTUS	mRNA	32118352	32275370	.	+	.	ID=g9871.t2;Parent=g9871;em_target=9541.XP_005593328.1;em_score=514.1;em_evalue=1.9e-157;em_tcov=.;em_OGs=2CWCX@1|root,2RU75@2759|Eukaryota,39RD1@33154|Opisthokonta,3BHN7@33208|Metazoa,3CRT3@33213|Bilateria,481HF@7711|Chordata,490G9@7742|Vertebrata,3JARE@40674|Mammalia,3592A@314146|Euarchontoglires,4MHCZ@9443|Primates,35ZUN@314294|Cercopithecoidea;em_COG_cat=T;em_desc=gamma-carboxyglutamic acid protein 1;em_max_annot_lvl=33208|Metazoa;em_Preferred_name=PRRG1;em_PFAMs=Gla;em_GOs=GO:0005575,GO:0005623,GO:0005886,GO:0005887,GO:0016020,GO:0016021,GO:0031224,GO:0031226,GO:0044425,GO:0044459,GO:0044464,GO:0071944
HiC_scaffold_19	AUGUSTUS	intron	32118358	32118655	0.34	+	.	ID=g9871.t2.intron1;Parent=g9871.t2
HiC_scaffold_19	AUGUSTUS	exon	32118656	32118671	.	+	.	ID=g9871.t2.exon2;Parent=g9871.t2
HiC_scaffold_19	AUGUSTUS	CDS	32118656	32118671	1.0	+	0	ID=g9871.t2.CDS2;Parent=g9871.t2
HiC_scaffold_19	AUGUSTUS	intron	32118672	32182686	1.0	+	.	ID=g9871.t2.intron2;Parent=g9871.t2
HiC_scaffold_19	AUGUSTUS	exon	32182687	32182737	.	+	.	ID=g9871.t2.exon3;Parent=g9871.t2
HiC_scaffold_19	AUGUSTUS	CDS	32182687	32182737	1.0	+	2	ID=g9871.t2.CDS3;Parent=g9871.t2
HiC_scaffold_19	gmst	start_codon	32182728	32182730	49.715999	+	0	ID=g9871.t1.start1;Parent=g9871.t1
HiC_scaffold_19	gmst	CDS	32182728	32182737	49.715999	+	0	ID=g9871.t1.CDS1;Parent=g9871.t1
HiC_scaffold_19	gmst	exon	32182728	32182737	49.715999	+	0	ID=g9871.t1.exon1;Parent=g9871.t1
HiC_scaffold_19	gmst	mRNA	32182728	32275370	.	+	.	ID=g9871.t1;Parent=g9871;em_target=9733.XP_004286427.1;em_score=496.2;em_evalue=3.5e-152;em_tcov=.;em_OGs=2CWCX@1|root,2RU75@2759|Eukaryota,39RD1@33154|Opisthokonta,3BHN7@33208|Metazoa,3CRT3@33213|Bilateria,481HF@7711|Chordata,490G9@7742|Vertebrata,3JARE@40674|Mammalia,4J36W@91561|Cetartiodactyla;em_COG_cat=S;em_desc=Transmembrane gamma-carboxyglutamic acid protein;em_max_annot_lvl=33208|Metazoa;em_Preferred_name=PRRG1;em_PFAMs=Gla;em_GOs=GO:0005575,GO:0005623,GO:0005886,GO:0005887,GO:0016020,GO:0016021,GO:0031224,GO:0031226,GO:0044425,GO:0044459,GO:0044464,GO:0071944
HiC_scaffold_19	AUGUSTUS	intron	32182738	32213879	1.0	+	.	ID=g9871.t2.intron3;Parent=g9871.t2
HiC_scaffold_19	gmst	intron	32182738	32213879	49.715999	+	0	ID=g9871.t1.intron1;Parent=g9871.t1
HiC_scaffold_19	AUGUSTUS	exon	32213880	32214040	.	+	.	ID=g9871.t2.exon4;Parent=g9871.t2
HiC_scaffold_19	AUGUSTUS	CDS	32213880	32214040	1.0	+	2	ID=g9871.t2.CDS4;Parent=g9871.t2
HiC_scaffold_19	gmst	CDS	32213880	32214040	49.715999	+	2	ID=g9871.t1.CDS2;Parent=g9871.t1
HiC_scaffold_19	gmst	exon	32213880	32214040	49.715999	+	2	ID=g9871.t1.exon2;Parent=g9871.t1
HiC_scaffold_19	AUGUSTUS	intron	32214041	32274884	1.0	+	.	ID=g9871.t2.intron4;Parent=g9871.t2
HiC_scaffold_19	gmst	intron	32214041	32274884	49.715999	+	0	ID=g9871.t1.intron2;Parent=g9871.t1
HiC_scaffold_19	AUGUSTUS	exon	32274885	32275370	.	+	.	ID=g9871.t2.exon5;Parent=g9871.t2
HiC_scaffold_19	AUGUSTUS	CDS	32274885	32275370	1.0	+	0	ID=g9871.t2.CDS5;Parent=g9871.t2
HiC_scaffold_19	gmst	CDS	32274885	32275370	49.715999	+	0	ID=g9871.t1.CDS3;Parent=g9871.t1
HiC_scaffold_19	gmst	exon	32274885	32275370	49.715999	+	0	ID=g9871.t1.exon3;Parent=g9871.t1
HiC_scaffold_19	AUGUSTUS	stop_codon	32275368	32275370	.	+	0	ID=g9871.t2.stop1;Parent=g9871.t2
HiC_scaffold_19	gmst	stop_codon	32275368	32275370	49.715999	+	0	ID=g9871.t1.stop1;Parent=g9871.t1
HiC_scaffold_19	AUGUSTUS	start_codon	32311399	32311401	.	+	0	ID=g9872.t1.start1;Parent=g9872.t1
HiC_scaffold_19	AUGUSTUS	gene	32311399	32311950	.	+	.	ID=g9872
HiC_scaffold_19	AUGUSTUS	exon	32311399	32311950	.	+	.	ID=g9872.t1.exon1;Parent=g9872.t1
HiC_scaffold_19	AUGUSTUS	mRNA	32311399	32311950	1.0	+	.	ID=g9872.t1;Parent=g9872;em_target=10116.ENSRNOP00000037803;em_score=314.4;em_evalue=2.5e-96;em_tcov=.;em_OGs=COG1528@1|root,KOG2332@2759|Eukaryota,39T27@33154|Opisthokonta,3BFNE@33208|Metazoa,3D0CF@33213|Bilateria,485IG@7711|Chordata,48ZYF@7742|Vertebrata,3J5FJ@40674|Mammalia,35F6G@314146|Euarchontoglires,4Q2GU@9989|Rodentia;em_COG_cat=P;em_desc=oxidoreductase activity, oxidizing metal ions, oxygen as acceptor;em_max_annot_lvl=33208|Metazoa;em_Preferred_name=FTH1;em_GOs=GO:0000041,GO:0000323,GO:0001775,GO:0002252,GO:0002263,GO:0002274,GO:0002275,GO:0002283,GO:0002366,GO:0002376,GO:0002443,GO:0002444,GO:0002446,GO:0003674,GO:0005488,GO:0005506,GO:0005575,GO:0005576,GO:0005622,GO:0005623,GO:0005737,GO:0005764,GO:0005767,GO:0005773,GO:0005776,GO:0005829,GO:0006810,GO:0006811,GO:0006812,GO:0006826,GO:0006873,GO:0006875,GO:0006879,GO:0006880,GO:0006887,GO:0006955,GO:0008043,GO:0008150,GO:0008285,GO:0009987,GO:0010939,GO:0010941,GO:0012505,GO:0016192,GO:0019725,GO:0030001,GO:0030003,GO:0030139,GO:0030141,GO:0031410,GO:0031974,GO:0031982,GO:0031983,GO:0032940,GO:0032991,GO:0036230,GO:0042119,GO:0042127,GO:0042592,GO:0043167,GO:0043169,GO:0043226,GO:0043227,GO:0043229,GO:0043231,GO:0043233,GO:0043299,GO:0043312,GO:0044422,GO:0044424,GO:0044433,GO:0044444,GO:0044446,GO:0044464,GO:0044754,GO:0045055,GO:0045321,GO:0046872,GO:0046903,GO:0046914,GO:0046916,GO:0048145,GO:0048147,GO:0048519,GO:0048523,GO:0048878,GO:0050789,GO:0050794,GO:0050801,GO:0050896,GO:0051179,GO:0051234,GO:0051235,GO:0051238,GO:0051641,GO:0051651,GO:0055065,GO:0055072,GO:0055076,GO:0055080,GO:0055082,GO:0060205,GO:0060547,GO:0060548,GO:0065007,GO:0065008,GO:0070013,GO:0070288,GO:0070820,GO:0071682,GO:0097286,GO:0097577,GO:0097708,GO:0098771,GO:0099503,GO:0101002,GO:1904724,GO:1904813;em_EC=1.16.3.2;em_KEGG_ko=ko:K00522;em_KEGG_Pathway=ko04216,ko04217,ko04978,map04216,map04217,map04978;em_BRITE=ko00000,ko00001,ko01000,ko04147;em_PFAMs=Ferritin
HiC_scaffold_19	AUGUSTUS	CDS	32311399	32311950	1.0	+	0	ID=g9872.t1.CDS1;Parent=g9872.t1
HiC_scaffold_19	AUGUSTUS	stop_codon	32311948	32311950	.	+	0	ID=g9872.t1.stop1;Parent=g9872.t1
HiC_scaffold_19	AUGUSTUS	start_codon	32367920	32367922	.	+	0	ID=g9873.t1.start1;Parent=g9873.t1
HiC_scaffold_19	AUGUSTUS	gene	32367920	32368471	.	+	.	ID=g9873
HiC_scaffold_19	AUGUSTUS	exon	32367920	32368471	.	+	.	ID=g9873.t1.exon1;Parent=g9873.t1
HiC_scaffold_19	AUGUSTUS	mRNA	32367920	32368471	1.0	+	.	ID=g9873.t1;Parent=g9873;em_target=10116.ENSRNOP00000037803;em_score=315.4;em_evalue=1.2e-96;em_tcov=.;em_OGs=COG1528@1|root,KOG2332@2759|Eukaryota,39T27@33154|Opisthokonta,3BFNE@33208|Metazoa,3D0CF@33213|Bilateria,485IG@7711|Chordata,48ZYF@7742|Vertebrata,3J5FJ@40674|Mammalia,35F6G@314146|Euarchontoglires,4Q2GU@9989|Rodentia;em_COG_cat=P;em_desc=oxidoreductase activity, oxidizing metal ions, oxygen as acceptor;em_max_annot_lvl=33208|Metazoa;em_Preferred_name=FTH1;em_GOs=GO:0000041,GO:0000323,GO:0001775,GO:0002252,GO:0002263,GO:0002274,GO:0002275,GO:0002283,GO:0002366,GO:0002376,GO:0002443,GO:0002444,GO:0002446,GO:0003674,GO:0005488,GO:0005506,GO:0005575,GO:0005576,GO:0005622,GO:0005623,GO:0005737,GO:0005764,GO:0005767,GO:0005773,GO:0005776,GO:0005829,GO:0006810,GO:0006811,GO:0006812,GO:0006826,GO:0006873,GO:0006875,GO:0006879,GO:0006880,GO:0006887,GO:0006955,GO:0008043,GO:0008150,GO:0008285,GO:0009987,GO:0010939,GO:0010941,GO:0012505,GO:0016192,GO:0019725,GO:0030001,GO:0030003,GO:0030139,GO:0030141,GO:0031410,GO:0031974,GO:0031982,GO:0031983,GO:0032940,GO:0032991,GO:0036230,GO:0042119,GO:0042127,GO:0042592,GO:0043167,GO:0043169,GO:0043226,GO:0043227,GO:0043229,GO:0043231,GO:0043233,GO:0043299,GO:0043312,GO:0044422,GO:0044424,GO:0044433,GO:0044444,GO:0044446,GO:0044464,GO:0044754,GO:0045055,GO:0045321,GO:0046872,GO:0046903,GO:0046914,GO:0046916,GO:0048145,GO:0048147,GO:0048519,GO:0048523,GO:0048878,GO:0050789,GO:0050794,GO:0050801,GO:0050896,GO:0051179,GO:0051234,GO:0051235,GO:0051238,GO:0051641,GO:0051651,GO:0055065,GO:0055072,GO:0055076,GO:0055080,GO:0055082,GO:0060205,GO:0060547,GO:0060548,GO:0065007,GO:0065008,GO:0070013,GO:0070288,GO:0070820,GO:0071682,GO:0097286,GO:0097577,GO:0097708,GO:0098771,GO:0099503,GO:0101002,GO:1904724,GO:1904813;em_EC=1.16.3.2;em_KEGG_ko=ko:K00522;em_KEGG_Pathway=ko04216,ko04217,ko04978,map04216,map04217,map04978;em_BRITE=ko00000,ko00001,ko01000,ko04147;em_PFAMs=Ferritin
HiC_scaffold_19	AUGUSTUS	CDS	32367920	32368471	1.0	+	0	ID=g9873.t1.CDS1;Parent=g9873.t1
HiC_scaffold_19	AUGUSTUS	stop_codon	32368469	32368471	.	+	0	ID=g9873.t1.stop1;Parent=g9873.t1
HiC_scaffold_19	AUGUSTUS	start_codon	32423925	32423927	.	+	0	ID=g9874.t1.start1;Parent=g9874.t1
HiC_scaffold_19	AUGUSTUS	exon	32423925	32424497	.	+	.	ID=g9874.t1.exon1;Parent=g9874.t1
HiC_scaffold_19	AUGUSTUS	CDS	32423925	32424497	1.0	+	0	ID=g9874.t1.CDS1;Parent=g9874.t1
HiC_scaffold_19	AUGUSTUS	gene	32423925	32522726	.	+	.	ID=g9874
HiC_scaffold_19	AUGUSTUS	mRNA	32423925	32522726	1.0	+	.	ID=g9874.t1;Parent=g9874;em_target=9668.ENSMPUP00000012330;em_score=959.2;em_evalue=8.7e-292;em_tcov=.;em_OGs=KOG2787@1|root,KOG2787@2759|Eukaryota,38E4R@33154|Opisthokonta,3B978@33208|Metazoa,3CY4C@33213|Bilateria,4840Z@7711|Chordata,492XT@7742|Vertebrata,3JA2N@40674|Mammalia,3ENW0@33554|Carnivora;em_COG_cat=V;em_desc=LanC lantibiotic synthetase component C-like 3 (bacterial);em_max_annot_lvl=33208|Metazoa;em_Preferred_name=LANCL3;em_PFAMs=LANC_like;em_GOs=GO:0005575,GO:0005623,GO:0005886,GO:0007154,GO:0007165,GO:0008150,GO:0009987,GO:0016020,GO:0023052,GO:0044464,GO:0050789,GO:0050794,GO:0050896,GO:0051716,GO:0065007,GO:0071944
HiC_scaffold_19	AUGUSTUS	intron	32424498	32505530	1.0	+	.	ID=g9874.t1.intron1;Parent=g9874.t1
HiC_scaffold_19	GeneMark.hmm3	start_codon	32502525	32502527	.	+	0	ID=g9874.t2.start1;Parent=g9874.t2
HiC_scaffold_19	GeneMark.hmm3	CDS	32502525	32502662	.	+	0	ID=g9874.t2.CDS1;Parent=g9874.t2
HiC_scaffold_19	GeneMark.hmm3	exon	32502525	32502662	.	+	0	ID=g9874.t2.exon1;Parent=g9874.t2
HiC_scaffold_19	GeneMark.hmm3	mRNA	32502525	32522726	.	+	.	ID=g9874.t2;Parent=g9874;em_target=9767.XP_007184121.1;em_score=537.2;em_evalue=3.9e-164;em_tcov=.;em_OGs=KOG2787@1|root,KOG2787@2759|Eukaryota,38E4R@33154|Opisthokonta,3B978@33208|Metazoa,3CY4C@33213|Bilateria,4840Z@7711|Chordata,492XT@7742|Vertebrata,3JA2N@40674|Mammalia;em_COG_cat=V;em_desc=signal transduction;em_max_annot_lvl=33208|Metazoa;em_Preferred_name=LANCL3;em_PFAMs=LANC_like;em_GOs=GO:0005575,GO:0005623,GO:0005886,GO:0007154,GO:0007165,GO:0008150,GO:0009987,GO:0016020,GO:0023052,GO:0044464,GO:0050789,GO:0050794,GO:0050896,GO:0051716,GO:0065007,GO:0071944
HiC_scaffold_19	GeneMark.hmm3	intron	32502663	32505530	.	+	0	ID=g9874.t2.intron1;Parent=g9874.t2
HiC_scaffold_19	AUGUSTUS	exon	32505531	32505654	.	+	.	ID=g9874.t1.exon2;Parent=g9874.t1
HiC_scaffold_19	GeneMark.hmm3	CDS	32505531	32505654	.	+	0	ID=g9874.t2.CDS2;Parent=g9874.t2
HiC_scaffold_19	GeneMark.hmm3	exon	32505531	32505654	.	+	0	ID=g9874.t2.exon2;Parent=g9874.t2
HiC_scaffold_19	AUGUSTUS	CDS	32505531	32505654	1.0	+	0	ID=g9874.t1.CDS2;Parent=g9874.t1
HiC_scaffold_19	GeneMark.hmm3	intron	32505655	32507762	.	+	1	ID=g9874.t2.intron2;Parent=g9874.t2
HiC_scaffold_19	AUGUSTUS	intron	32505655	32507762	1.0	+	.	ID=g9874.t1.intron2;Parent=g9874.t1
HiC_scaffold_19	AUGUSTUS	exon	32507763	32507960	.	+	.	ID=g9874.t1.exon3;Parent=g9874.t1
HiC_scaffold_19	GeneMark.hmm3	CDS	32507763	32507960	.	+	2	ID=g9874.t2.CDS3;Parent=g9874.t2
HiC_scaffold_19	GeneMark.hmm3	exon	32507763	32507960	.	+	2	ID=g9874.t2.exon3;Parent=g9874.t2
HiC_scaffold_19	AUGUSTUS	CDS	32507763	32507960	1.0	+	2	ID=g9874.t1.CDS3;Parent=g9874.t1
HiC_scaffold_19	GeneMark.hmm3	intron	32507961	32515283	.	+	1	ID=g9874.t2.intron3;Parent=g9874.t2
HiC_scaffold_19	AUGUSTUS	intron	32507961	32515283	1.0	+	.	ID=g9874.t1.intron3;Parent=g9874.t1
HiC_scaffold_19	AUGUSTUS	exon	32515284	32515491	.	+	.	ID=g9874.t1.exon4;Parent=g9874.t1
HiC_scaffold_19	GeneMark.hmm3	CDS	32515284	32515491	.	+	2	ID=g9874.t2.CDS4;Parent=g9874.t2
HiC_scaffold_19	GeneMark.hmm3	exon	32515284	32515491	.	+	2	ID=g9874.t2.exon4;Parent=g9874.t2
HiC_scaffold_19	AUGUSTUS	CDS	32515284	32515491	1.0	+	2	ID=g9874.t1.CDS4;Parent=g9874.t1
HiC_scaffold_19	GeneMark.hmm3	intron	32515492	32522566	.	+	2	ID=g9874.t2.intron4;Parent=g9874.t2
HiC_scaffold_19	AUGUSTUS	intron	32515492	32522566	1.0	+	.	ID=g9874.t1.intron4;Parent=g9874.t1
HiC_scaffold_19	AUGUSTUS	exon	32522567	32522726	.	+	.	ID=g9874.t1.exon5;Parent=g9874.t1
HiC_scaffold_19	GeneMark.hmm3	CDS	32522567	32522726	.	+	1	ID=g9874.t2.CDS5;Parent=g9874.t2
HiC_scaffold_19	GeneMark.hmm3	exon	32522567	32522726	.	+	1	ID=g9874.t2.exon5;Parent=g9874.t2
HiC_scaffold_19	AUGUSTUS	CDS	32522567	32522726	1.0	+	1	ID=g9874.t1.CDS5;Parent=g9874.t1
HiC_scaffold_19	AUGUSTUS	stop_codon	32522724	32522726	.	+	0	ID=g9874.t1.stop1;Parent=g9874.t1
HiC_scaffold_19	GeneMark.hmm3	stop_codon	32522724	32522726	.	+	0	ID=g9874.t2.stop1;Parent=g9874.t2
HiC_scaffold_19	AUGUSTUS	start_codon	32533225	32533227	.	+	0	ID=g9875.t1.start1;Parent=g9875.t1
HiC_scaffold_19	AUGUSTUS	exon	32533225	32533469	.	+	.	ID=g9875.t1.exon1;Parent=g9875.t1
HiC_scaffold_19	AUGUSTUS	CDS	32533225	32533469	1.0	+	0	ID=g9875.t1.CDS1;Parent=g9875.t1
HiC_scaffold_19	AUGUSTUS	gene	32533225	32573918	.	+	.	ID=g9875
HiC_scaffold_19	AUGUSTUS	mRNA	32533225	32573918	1.0	+	.	ID=g9875.t1;Parent=g9875;em_target=9668.ENSMPUP00000012334;em_score=998.4;em_evalue=1.2e-303;em_tcov=.;em_OGs=KOG4790@1|root,2QTTF@2759|Eukaryota,39R2E@33154|Opisthokonta,3BJUN@33208|Metazoa,3CYWQ@33213|Bilateria,48AJ7@7711|Chordata,4929U@7742|Vertebrata,3JD86@40674|Mammalia,3EI47@33554|Carnivora;em_COG_cat=S;em_desc=X-linked Kx blood group;em_max_annot_lvl=33208|Metazoa;em_Preferred_name=XK;em_KEGG_ko=ko:K19522;em_BRITE=ko00000,ko02000;em_KEGG_TC=2.A.112.1.1;em_PFAMs=XK-related;em_GOs=GO:0003674,GO:0005215,GO:0005575,GO:0005623,GO:0005886,GO:0006873,GO:0006874,GO:0006875,GO:0007272,GO:0007275,GO:0007399,GO:0007517,GO:0007519,GO:0008150,GO:0008361,GO:0008366,GO:0009888,GO:0009987,GO:0010769,GO:0010960,GO:0010961,GO:0010975,GO:0014706,GO:0014902,GO:0014904,GO:0016020,GO:0016021,GO:0016043,GO:0019725,GO:0022008,GO:0022603,GO:0022604,GO:0030003,GO:0030154,GO:0031133,GO:0031224,GO:0031344,GO:0032501,GO:0032502,GO:0032535,GO:0032536,GO:0042552,GO:0042592,GO:0042692,GO:0044425,GO:0044464,GO:0045595,GO:0045664,GO:0048468,GO:0048513,GO:0048699,GO:0048731,GO:0048741,GO:0048747,GO:0048856,GO:0048869,GO:0048878,GO:0050767,GO:0050770,GO:0050789,GO:0050793,GO:0050794,GO:0050801,GO:0051128,GO:0051146,GO:0051239,GO:0051960,GO:0055001,GO:0055002,GO:0055065,GO:0055074,GO:0055080,GO:0055082,GO:0060284,GO:0060537,GO:0060538,GO:0061061,GO:0065007,GO:0065008,GO:0071840,GO:0071944,GO:0072503,GO:0072507,GO:0090066,GO:0098771,GO:0120035,GO:2000026
HiC_scaffold_19	AUGUSTUS	intron	32533470	32540735	1.0	+	.	ID=g9875.t1.intron1;Parent=g9875.t1
HiC_scaffold_19	AUGUSTUS	exon	32540736	32540998	.	+	.	ID=g9875.t1.exon2;Parent=g9875.t1
HiC_scaffold_19	AUGUSTUS	CDS	32540736	32540998	1.0	+	1	ID=g9875.t1.CDS2;Parent=g9875.t1
HiC_scaffold_19	AUGUSTUS	intron	32540999	32573091	1.0	+	.	ID=g9875.t1.intron2;Parent=g9875.t1
HiC_scaffold_19	AUGUSTUS	exon	32573092	32573918	.	+	.	ID=g9875.t1.exon3;Parent=g9875.t1
HiC_scaffold_19	AUGUSTUS	CDS	32573092	32573918	1.0	+	2	ID=g9875.t1.CDS3;Parent=g9875.t1
HiC_scaffold_19	AUGUSTUS	stop_codon	32573916	32573918	.	+	0	ID=g9875.t1.stop1;Parent=g9875.t1
HiC_scaffold_19	AUGUSTUS	start_codon	32607507	32607509	.	+	0	ID=g9876.t1.start1;Parent=g9876.t1
HiC_scaffold_19	gmst	start_codon	32607507	32607509	129.348595	+	0	ID=g9876.t2.start1;Parent=g9876.t2
HiC_scaffold_19	AUGUSTUS	exon	32607507	32607551	.	+	.	ID=g9876.t1.exon1;Parent=g9876.t1
HiC_scaffold_19	AUGUSTUS	CDS	32607507	32607551	1.0	+	0	ID=g9876.t1.CDS1;Parent=g9876.t1
HiC_scaffold_19	gmst	CDS	32607507	32607551	129.348595	+	0	ID=g9876.t2.CDS1;Parent=g9876.t2
HiC_scaffold_19	gmst	exon	32607507	32607551	129.348595	+	0	ID=g9876.t2.exon1;Parent=g9876.t2
HiC_scaffold_19	AUGUSTUS	gene	32607507	32640077	.	+	.	ID=g9876
HiC_scaffold_19	gmst	mRNA	32607507	32640077	.	+	.	ID=g9876.t2;Parent=g9876;em_target=9668.ENSMPUP00000012336;em_score=1120.4;em_evalue=0.0;em_tcov=.;em_OGs=KOG0039@1|root,KOG0039@2759|Eukaryota,38CEX@33154|Opisthokonta,3BAIV@33208|Metazoa,3CSC2@33213|Bilateria,47ZHY@7711|Chordata,49312@7742|Vertebrata,3J7H2@40674|Mammalia,3EG51@33554|Carnivora;em_COG_cat=PQ;em_desc=cytochrome b-245;em_max_annot_lvl=33208|Metazoa;em_Preferred_name=CYBB;em_KEGG_ko=ko:K21421,ko:K21423;em_KEGG_Pathway=ko04066,ko04145,ko04216,ko04217,ko04621,ko04670,ko04933,ko05140,map04066,map04145,map04216,map04217,map04621,map04670,map04933,map05140;em_BRITE=ko00000,ko00001,ko01000,ko04131;em_KEGG_TC=5.B.1.1.1,5.B.1.1.2;em_PFAMs=FAD_binding_8,Ferric_reduct,NAD_binding_6;em_GOs=GO:0000166,GO:0000323,GO:0001666,GO:0001775,GO:0001817,GO:0001819,GO:0002252,GO:0002263,GO:0002274,GO:0002275,GO:0002283,GO:0002366,GO:0002376,GO:0002443,GO:0002444,GO:0002446,GO:0003674,GO:0003824,GO:0005488,GO:0005515,GO:0005575,GO:0005622,GO:0005623,GO:0005634,GO:0005635,GO:0005737,GO:0005764,GO:0005773,GO:0005783,GO:0005789,GO:0005791,GO:0005794,GO:0005886,GO:0005887,GO:0006801,GO:0006810,GO:0006887,GO:0006950,GO:0006952,GO:0006954,GO:0006955,GO:0006979,GO:0007154,GO:0007165,GO:0007166,GO:0007167,GO:0007169,GO:0008150,GO:0008152,GO:0009058,GO:0009628,GO:0009889,GO:0009891,GO:0009893,GO:0009987,GO:0010556,GO:0010557,GO:0010604,GO:0012505,GO:0012506,GO:0016020,GO:0016021,GO:0016175,GO:0016192,GO:0016491,GO:0016651,GO:0016999,GO:0017000,GO:0017144,GO:0019222,GO:0020037,GO:0022603,GO:0023052,GO:0030139,GO:0030141,GO:0030425,GO:0030659,GO:0030666,GO:0030667,GO:0030670,GO:0031090,GO:0031224,GO:0031226,GO:0031323,GO:0031325,GO:0031326,GO:0031328,GO:0031410,GO:0031967,GO:0031975,GO:0031982,GO:0031984,GO:0032680,GO:0032760,GO:0032940,GO:0032991,GO:0033554,GO:0034599,GO:0035579,GO:0036094,GO:0036230,GO:0036293,GO:0036294,GO:0036477,GO:0042035,GO:0042108,GO:0042119,GO:0042175,GO:0042221,GO:0042493,GO:0042534,GO:0042535,GO:0042554,GO:0042581,GO:0042743,GO:0042995,GO:0043005,GO:0043020,GO:0043025,GO:0043167,GO:0043168,GO:0043226,GO:0043227,GO:0043229,GO:0043231,GO:0043299,GO:0043312,GO:0044237,GO:0044249,GO:0044297,GO:0044422,GO:0044424,GO:0044425,GO:0044428,GO:0044432,GO:0044433,GO:0044444,GO:0044446,GO:0044459,GO:0044463,GO:0044464,GO:0045055,GO:0045087,GO:0045121,GO:0045321,GO:0045335,GO:0045730,GO:0045765,GO:0045766,GO:0046903,GO:0046906,GO:0046982,GO:0046983,GO:0048010,GO:0048037,GO:0048471,GO:0048518,GO:0048522,GO:0050660,GO:0050662,GO:0050664,GO:0050665,GO:0050789,GO:0050793,GO:0050794,GO:0050896,GO:0051094,GO:0051171,GO:0051173,GO:0051179,GO:0051186,GO:0051188,GO:0051234,GO:0051239,GO:0051240,GO:0051246,GO:0051247,GO:0051716,GO:0055114,GO:0060255,GO:0065007,GO:0070482,GO:0070820,GO:0070821,GO:0070887,GO:0071453,GO:0071456,GO:0071944,GO:0072593,GO:0080090,GO:0097159,GO:0097411,GO:0097447,GO:0097458,GO:0097708,GO:0098588,GO:0098589,GO:0098796,GO:0098797,GO:0098805,GO:0098827,GO:0098857,GO:0099503,GO:0120025,GO:0120038,GO:1901265,GO:1901342,GO:1901363,GO:1902494,GO:1903409,GO:1903555,GO:1903557,GO:1904018,GO:1990204,GO:2000026
HiC_scaffold_19	AUGUSTUS	mRNA	32607507	32640077	1.0	+	.	ID=g9876.t1;Parent=g9876;em_target=9668.ENSMPUP00000012336;em_score=1268.0;em_evalue=0.0;em_tcov=.;em_OGs=KOG0039@1|root,KOG0039@2759|Eukaryota,38CEX@33154|Opisthokonta,3BAIV@33208|Metazoa,3CSC2@33213|Bilateria,47ZHY@7711|Chordata,49312@7742|Vertebrata,3J7H2@40674|Mammalia,3EG51@33554|Carnivora;em_COG_cat=PQ;em_desc=cytochrome b-245;em_max_annot_lvl=33208|Metazoa;em_Preferred_name=CYBB;em_KEGG_ko=ko:K21421,ko:K21423;em_KEGG_Pathway=ko04066,ko04145,ko04216,ko04217,ko04621,ko04670,ko04933,ko05140,map04066,map04145,map04216,map04217,map04621,map04670,map04933,map05140;em_BRITE=ko00000,ko00001,ko01000,ko04131;em_KEGG_TC=5.B.1.1.1,5.B.1.1.2;em_PFAMs=FAD_binding_8,Ferric_reduct,NAD_binding_6;em_GOs=GO:0000166,GO:0000323,GO:0001666,GO:0001775,GO:0001817,GO:0001819,GO:0002252,GO:0002263,GO:0002274,GO:0002275,GO:0002283,GO:0002366,GO:0002376,GO:0002443,GO:0002444,GO:0002446,GO:0003674,GO:0003824,GO:0005488,GO:0005515,GO:0005575,GO:0005622,GO:0005623,GO:0005634,GO:0005635,GO:0005737,GO:0005764,GO:0005773,GO:0005783,GO:0005789,GO:0005791,GO:0005794,GO:0005886,GO:0005887,GO:0006801,GO:0006810,GO:0006887,GO:0006950,GO:0006952,GO:0006954,GO:0006955,GO:0006979,GO:0007154,GO:0007165,GO:0007166,GO:0007167,GO:0007169,GO:0008150,GO:0008152,GO:0009058,GO:0009628,GO:0009889,GO:0009891,GO:0009893,GO:0009987,GO:0010556,GO:0010557,GO:0010604,GO:0012505,GO:0012506,GO:0016020,GO:0016021,GO:0016175,GO:0016192,GO:0016491,GO:0016651,GO:0016999,GO:0017000,GO:0017144,GO:0019222,GO:0020037,GO:0022603,GO:0023052,GO:0030139,GO:0030141,GO:0030425,GO:0030659,GO:0030666,GO:0030667,GO:0030670,GO:0031090,GO:0031224,GO:0031226,GO:0031323,GO:0031325,GO:0031326,GO:0031328,GO:0031410,GO:0031967,GO:0031975,GO:0031982,GO:0031984,GO:0032680,GO:0032760,GO:0032940,GO:0032991,GO:0033554,GO:0034599,GO:0035579,GO:0036094,GO:0036230,GO:0036293,GO:0036294,GO:0036477,GO:0042035,GO:0042108,GO:0042119,GO:0042175,GO:0042221,GO:0042493,GO:0042534,GO:0042535,GO:0042554,GO:0042581,GO:0042743,GO:0042995,GO:0043005,GO:0043020,GO:0043025,GO:0043167,GO:0043168,GO:0043226,GO:0043227,GO:0043229,GO:0043231,GO:0043299,GO:0043312,GO:0044237,GO:0044249,GO:0044297,GO:0044422,GO:0044424,GO:0044425,GO:0044428,GO:0044432,GO:0044433,GO:0044444,GO:0044446,GO:0044459,GO:0044463,GO:0044464,GO:0045055,GO:0045087,GO:0045121,GO:0045321,GO:0045335,GO:0045730,GO:0045765,GO:0045766,GO:0046903,GO:0046906,GO:0046982,GO:0046983,GO:0048010,GO:0048037,GO:0048471,GO:0048518,GO:0048522,GO:0050660,GO:0050662,GO:0050664,GO:0050665,GO:0050789,GO:0050793,GO:0050794,GO:0050896,GO:0051094,GO:0051171,GO:0051173,GO:0051179,GO:0051186,GO:0051188,GO:0051234,GO:0051239,GO:0051240,GO:0051246,GO:0051247,GO:0051716,GO:0055114,GO:0060255,GO:0065007,GO:0070482,GO:0070820,GO:0070821,GO:0070887,GO:0071453,GO:0071456,GO:0071944,GO:0072593,GO:0080090,GO:0097159,GO:0097411,GO:0097447,GO:0097458,GO:0097708,GO:0098588,GO:0098589,GO:0098796,GO:0098797,GO:0098805,GO:0098827,GO:0098857,GO:0099503,GO:0120025,GO:0120038,GO:1901265,GO:1901342,GO:1901363,GO:1902494,GO:1903409,GO:1903555,GO:1903557,GO:1904018,GO:1990204,GO:2000026
HiC_scaffold_19	AUGUSTUS	intron	32607552	32609519	1.0	+	.	ID=g9876.t1.intron1;Parent=g9876.t1
HiC_scaffold_19	gmst	intron	32607552	32609519	129.348595	+	0	ID=g9876.t2.intron1;Parent=g9876.t2
HiC_scaffold_19	AUGUSTUS	exon	32609520	32609615	.	+	.	ID=g9876.t1.exon2;Parent=g9876.t1
HiC_scaffold_19	AUGUSTUS	CDS	32609520	32609615	1.0	+	0	ID=g9876.t1.CDS2;Parent=g9876.t1
HiC_scaffold_19	gmst	CDS	32609520	32609615	129.348595	+	0	ID=g9876.t2.CDS2;Parent=g9876.t2
HiC_scaffold_19	gmst	exon	32609520	32609615	129.348595	+	0	ID=g9876.t2.exon2;Parent=g9876.t2
HiC_scaffold_19	AUGUSTUS	intron	32609616	32610967	1.0	+	.	ID=g9876.t1.intron2;Parent=g9876.t1
HiC_scaffold_19	gmst	intron	32609616	32610967	129.348595	+	0	ID=g9876.t2.intron2;Parent=g9876.t2
HiC_scaffold_19	AUGUSTUS	exon	32610968	32611078	.	+	.	ID=g9876.t1.exon3;Parent=g9876.t1
HiC_scaffold_19	AUGUSTUS	CDS	32610968	32611078	1.0	+	0	ID=g9876.t1.CDS3;Parent=g9876.t1
HiC_scaffold_19	gmst	CDS	32610968	32611078	129.348595	+	0	ID=g9876.t2.CDS3;Parent=g9876.t2
HiC_scaffold_19	gmst	exon	32610968	32611078	129.348595	+	0	ID=g9876.t2.exon3;Parent=g9876.t2
HiC_scaffold_19	AUGUSTUS	intron	32611079	32619652	1.0	+	.	ID=g9876.t1.intron3;Parent=g9876.t1
HiC_scaffold_19	gmst	intron	32611079	32619652	129.348595	+	0	ID=g9876.t2.intron3;Parent=g9876.t2
HiC_scaffold_19	AUGUSTUS	exon	32619653	32619737	.	+	.	ID=g9876.t1.exon4;Parent=g9876.t1
HiC_scaffold_19	AUGUSTUS	CDS	32619653	32619737	1.0	+	0	ID=g9876.t1.CDS4;Parent=g9876.t1
HiC_scaffold_19	gmst	CDS	32619653	32619737	129.348595	+	0	ID=g9876.t2.CDS4;Parent=g9876.t2
HiC_scaffold_19	gmst	exon	32619653	32619737	129.348595	+	0	ID=g9876.t2.exon4;Parent=g9876.t2
HiC_scaffold_19	AUGUSTUS	intron	32619738	32622295	1.0	+	.	ID=g9876.t1.intron4;Parent=g9876.t1
HiC_scaffold_19	gmst	intron	32619738	32622295	129.348595	+	0	ID=g9876.t2.intron4;Parent=g9876.t2
HiC_scaffold_19	AUGUSTUS	exon	32622296	32622441	.	+	.	ID=g9876.t1.exon5;Parent=g9876.t1
HiC_scaffold_19	AUGUSTUS	CDS	32622296	32622441	1.0	+	2	ID=g9876.t1.CDS5;Parent=g9876.t1
HiC_scaffold_19	gmst	CDS	32622296	32622441	129.348595	+	2	ID=g9876.t2.CDS5;Parent=g9876.t2
HiC_scaffold_19	gmst	exon	32622296	32622441	129.348595	+	2	ID=g9876.t2.exon5;Parent=g9876.t2
HiC_scaffold_19	AUGUSTUS	intron	32622442	32624610	1.0	+	.	ID=g9876.t1.intron5;Parent=g9876.t1
HiC_scaffold_19	gmst	intron	32622442	32624610	129.348595	+	0	ID=g9876.t2.intron5;Parent=g9876.t2
HiC_scaffold_19	AUGUSTUS	exon	32624611	32624801	.	+	.	ID=g9876.t1.exon6;Parent=g9876.t1
HiC_scaffold_19	AUGUSTUS	CDS	32624611	32624801	1.0	+	0	ID=g9876.t1.CDS6;Parent=g9876.t1
HiC_scaffold_19	gmst	CDS	32624611	32624801	129.348595	+	0	ID=g9876.t2.CDS6;Parent=g9876.t2
HiC_scaffold_19	gmst	exon	32624611	32624801	129.348595	+	0	ID=g9876.t2.exon6;Parent=g9876.t2
HiC_scaffold_19	AUGUSTUS	intron	32624802	32627518	1.0	+	.	ID=g9876.t1.intron6;Parent=g9876.t1
HiC_scaffold_19	gmst	intron	32624802	32627518	129.348595	+	0	ID=g9876.t2.intron6;Parent=g9876.t2
HiC_scaffold_19	AUGUSTUS	exon	32627519	32627648	.	+	.	ID=g9876.t1.exon7;Parent=g9876.t1
HiC_scaffold_19	AUGUSTUS	CDS	32627519	32627648	1.0	+	1	ID=g9876.t1.CDS7;Parent=g9876.t1
HiC_scaffold_19	gmst	CDS	32627519	32627648	129.348595	+	1	ID=g9876.t2.CDS7;Parent=g9876.t2
HiC_scaffold_19	gmst	exon	32627519	32627648	129.348595	+	1	ID=g9876.t2.exon7;Parent=g9876.t2
HiC_scaffold_19	AUGUSTUS	intron	32627649	32630238	1.0	+	.	ID=g9876.t1.intron7;Parent=g9876.t1
HiC_scaffold_19	gmst	intron	32627649	32630238	129.348595	+	0	ID=g9876.t2.intron7;Parent=g9876.t2
HiC_scaffold_19	AUGUSTUS	exon	32630239	32630331	.	+	.	ID=g9876.t1.exon8;Parent=g9876.t1
HiC_scaffold_19	AUGUSTUS	CDS	32630239	32630331	1.0	+	0	ID=g9876.t1.CDS8;Parent=g9876.t1
HiC_scaffold_19	gmst	CDS	32630239	32630331	129.348595	+	0	ID=g9876.t2.CDS8;Parent=g9876.t2
HiC_scaffold_19	gmst	exon	32630239	32630331	129.348595	+	0	ID=g9876.t2.exon8;Parent=g9876.t2
HiC_scaffold_19	AUGUSTUS	intron	32630332	32632957	1.0	+	.	ID=g9876.t1.intron8;Parent=g9876.t1
HiC_scaffold_19	gmst	intron	32630332	32632957	129.348595	+	0	ID=g9876.t2.intron8;Parent=g9876.t2
HiC_scaffold_19	AUGUSTUS	exon	32632958	32633211	.	+	.	ID=g9876.t1.exon9;Parent=g9876.t1
HiC_scaffold_19	AUGUSTUS	CDS	32632958	32633211	1.0	+	0	ID=g9876.t1.CDS9;Parent=g9876.t1
HiC_scaffold_19	gmst	CDS	32632958	32633211	129.348595	+	0	ID=g9876.t2.CDS9;Parent=g9876.t2
HiC_scaffold_19	gmst	exon	32632958	32633211	129.348595	+	0	ID=g9876.t2.exon9;Parent=g9876.t2
HiC_scaffold_19	AUGUSTUS	intron	32633212	32634333	1.0	+	.	ID=g9876.t1.intron9;Parent=g9876.t1
HiC_scaffold_19	gmst	intron	32633212	32634333	129.348595	+	0	ID=g9876.t2.intron9;Parent=g9876.t2
HiC_scaffold_19	AUGUSTUS	exon	32634334	32634496	.	+	.	ID=g9876.t1.exon10;Parent=g9876.t1
HiC_scaffold_19	AUGUSTUS	CDS	32634334	32634496	1.0	+	1	ID=g9876.t1.CDS10;Parent=g9876.t1
HiC_scaffold_19	gmst	CDS	32634334	32634496	129.348595	+	1	ID=g9876.t2.CDS10;Parent=g9876.t2
HiC_scaffold_19	gmst	exon	32634334	32634496	129.348595	+	1	ID=g9876.t2.exon10;Parent=g9876.t2
HiC_scaffold_19	AUGUSTUS	intron	32634497	32635666	1.0	+	.	ID=g9876.t1.intron10;Parent=g9876.t1
HiC_scaffold_19	gmst	intron	32634497	32638470	129.348595	+	0	ID=g9876.t2.intron10;Parent=g9876.t2
HiC_scaffold_19	AUGUSTUS	exon	32635667	32635813	.	+	.	ID=g9876.t1.exon11;Parent=g9876.t1
HiC_scaffold_19	AUGUSTUS	CDS	32635667	32635813	1.0	+	0	ID=g9876.t1.CDS11;Parent=g9876.t1
HiC_scaffold_19	AUGUSTUS	intron	32635814	32638470	1.0	+	.	ID=g9876.t1.intron11;Parent=g9876.t1
HiC_scaffold_19	AUGUSTUS	exon	32638471	32638595	.	+	.	ID=g9876.t1.exon12;Parent=g9876.t1
HiC_scaffold_19	AUGUSTUS	CDS	32638471	32638595	1.0	+	0	ID=g9876.t1.CDS12;Parent=g9876.t1
HiC_scaffold_19	gmst	CDS	32638471	32638595	129.348595	+	0	ID=g9876.t2.CDS11;Parent=g9876.t2
HiC_scaffold_19	gmst	exon	32638471	32638595	129.348595	+	0	ID=g9876.t2.exon11;Parent=g9876.t2
HiC_scaffold_19	AUGUSTUS	intron	32638596	32639950	1.0	+	.	ID=g9876.t1.intron12;Parent=g9876.t1
HiC_scaffold_19	gmst	intron	32638596	32639950	129.348595	+	0	ID=g9876.t2.intron11;Parent=g9876.t2
HiC_scaffold_19	AUGUSTUS	exon	32639951	32640077	.	+	.	ID=g9876.t1.exon13;Parent=g9876.t1
HiC_scaffold_19	AUGUSTUS	CDS	32639951	32640077	1.0	+	1	ID=g9876.t1.CDS13;Parent=g9876.t1
HiC_scaffold_19	gmst	CDS	32639951	32640077	129.348595	+	1	ID=g9876.t2.CDS12;Parent=g9876.t2
HiC_scaffold_19	gmst	exon	32639951	32640077	129.348595	+	1	ID=g9876.t2.exon12;Parent=g9876.t2
HiC_scaffold_19	AUGUSTUS	stop_codon	32640075	32640077	.	+	0	ID=g9876.t1.stop1;Parent=g9876.t1
HiC_scaffold_19	gmst	stop_codon	32640075	32640077	129.348595	+	0	ID=g9876.t2.stop1;Parent=g9876.t2
HiC_scaffold_19	AUGUSTUS	stop_codon	32676327	32676329	.	-	0	ID=g9877.t1.stop1;Parent=g9877.t1
HiC_scaffold_19	AUGUSTUS	exon	32676327	32676403	.	-	.	ID=g9877.t1.exon1;Parent=g9877.t1
HiC_scaffold_19	AUGUSTUS	CDS	32676327	32676403	1.0	-	2	ID=g9877.t1.CDS1;Parent=g9877.t1
HiC_scaffold_19	AUGUSTUS	gene	32676327	32682144	.	-	.	ID=g9877
HiC_scaffold_19	AUGUSTUS	mRNA	32676327	32682144	1.0	-	.	ID=g9877.t1;Parent=g9877;em_target=10141.ENSCPOP00000001742;em_score=253.8;em_evalue=2.1e-80;em_tcov=.;em_OGs=KOG4081@1|root,KOG4081@2759|Eukaryota,3A1Y0@33154|Opisthokonta,3BQIN@33208|Metazoa,3D7R3@33213|Bilateria,48EQV@7711|Chordata,49BHI@7742|Vertebrata,3JJJN@40674|Mammalia,35SAP@314146|Euarchontoglires,4Q8PI@9989|Rodentia;em_COG_cat=N;em_desc=Dynein light chain Tctex-type 3;em_max_annot_lvl=33208|Metazoa;em_Preferred_name=DYNLT3;em_KEGG_ko=ko:K10420;em_BRITE=ko00000,ko04812;em_PFAMs=Tctex-1;em_GOs=GO:0000235,GO:0000775,GO:0000776,GO:0000777,GO:0000779,GO:0000793,GO:0003674,GO:0005488,GO:0005515,GO:0005575,GO:0005622,GO:0005623,GO:0005634,GO:0005694,GO:0005737,GO:0005818,GO:0005819,GO:0005856,GO:0005868,GO:0005874,GO:0005875,GO:0005876,GO:0005881,GO:0007346,GO:0008150,GO:0015630,GO:0030286,GO:0032991,GO:0042802,GO:0043226,GO:0043227,GO:0043228,GO:0043229,GO:0043231,GO:0043232,GO:0044422,GO:0044424,GO:0044427,GO:0044430,GO:0044444,GO:0044446,GO:0044464,GO:0045787,GO:0045931,GO:0048518,GO:0048522,GO:0050789,GO:0050794,GO:0051726,GO:0061673,GO:0065007,GO:0072686,GO:0098687,GO:0099080,GO:0099081,GO:0099512,GO:0099513,GO:1902494
HiC_scaffold_19	AUGUSTUS	intron	32676404	32676688	1.0	-	.	ID=g9877.t1.intron1;Parent=g9877.t1
HiC_scaffold_19	AUGUSTUS	exon	32676689	32676766	.	-	.	ID=g9877.t1.exon2;Parent=g9877.t1
HiC_scaffold_19	AUGUSTUS	CDS	32676689	32676766	1.0	-	2	ID=g9877.t1.CDS2;Parent=g9877.t1
HiC_scaffold_19	AUGUSTUS	intron	32676767	32677433	1.0	-	.	ID=g9877.t1.intron2;Parent=g9877.t1
HiC_scaffold_19	AUGUSTUS	exon	32677434	32677557	.	-	.	ID=g9877.t1.exon3;Parent=g9877.t1
HiC_scaffold_19	AUGUSTUS	CDS	32677434	32677557	1.0	-	0	ID=g9877.t1.CDS3;Parent=g9877.t1
HiC_scaffold_19	AUGUSTUS	intron	32677558	32679680	1.0	-	.	ID=g9877.t1.intron3;Parent=g9877.t1
HiC_scaffold_19	AUGUSTUS	exon	32679681	32679722	.	-	.	ID=g9877.t1.exon4;Parent=g9877.t1
HiC_scaffold_19	AUGUSTUS	CDS	32679681	32679722	1.0	-	0	ID=g9877.t1.CDS4;Parent=g9877.t1
HiC_scaffold_19	AUGUSTUS	intron	32679723	32682114	1.0	-	.	ID=g9877.t1.intron4;Parent=g9877.t1
HiC_scaffold_19	AUGUSTUS	exon	32682115	32682144	.	-	.	ID=g9877.t1.exon5;Parent=g9877.t1
HiC_scaffold_19	AUGUSTUS	CDS	32682115	32682144	1.0	-	0	ID=g9877.t1.CDS5;Parent=g9877.t1
HiC_scaffold_19	AUGUSTUS	start_codon	32682142	32682144	.	-	0	ID=g9877.t1.start1;Parent=g9877.t1
HiC_scaffold_19	AUGUSTUS	stop_codon	32726654	32726656	.	-	0	ID=g9878.t1.stop1;Parent=g9878.t1
HiC_scaffold_19	AUGUSTUS	gene	32726654	32726977	.	-	.	ID=g9878
HiC_scaffold_19	AUGUSTUS	exon	32726654	32726977	.	-	.	ID=g9878.t1.exon1;Parent=g9878.t1
HiC_scaffold_19	AUGUSTUS	mRNA	32726654	32726977	1.0	-	.	ID=g9878.t1;Parent=g9878
HiC_scaffold_19	AUGUSTUS	CDS	32726654	32726977	1.0	-	0	ID=g9878.t1.CDS1;Parent=g9878.t1
HiC_scaffold_19	AUGUSTUS	start_codon	32726975	32726977	.	-	0	ID=g9878.t1.start1;Parent=g9878.t1
HiC_scaffold_19	AUGUSTUS	start_codon	32823133	32823135	.	+	0	ID=g9879.t1.start1;Parent=g9879.t1
HiC_scaffold_19	AUGUSTUS	gene	32823133	32823474	.	+	.	ID=g9879
HiC_scaffold_19	AUGUSTUS	exon	32823133	32823474	.	+	.	ID=g9879.t1.exon1;Parent=g9879.t1
HiC_scaffold_19	AUGUSTUS	mRNA	32823133	32823474	1.0	+	.	ID=g9879.t1;Parent=g9879;em_target=29073.XP_008694741.1;em_score=201.1;em_evalue=6.7e-63;em_tcov=.;em_OGs=29KTG@1|root,2RU2P@2759|Eukaryota,3AQ9A@33154|Opisthokonta,3C29E@33208|Metazoa,3DAP6@33213|Bilateria,48GU2@7711|Chordata,49DG3@7742|Vertebrata,3JIBV@40674|Mammalia,3EVZW@33554|Carnivora;em_COG_cat=S;em_desc=Huntingtin-interacting protein M;em_max_annot_lvl=33208|Metazoa;em_Preferred_name=HYPM;em_GOs=GO:0000228,GO:0000785,GO:0000790,GO:0003674,GO:0003676,GO:0003677,GO:0005488,GO:0005575,GO:0005622,GO:0005623,GO:0005634,GO:0005694,GO:0006325,GO:0006342,GO:0006355,GO:0006996,GO:0008150,GO:0009889,GO:0009890,GO:0009892,GO:0009987,GO:0010468,GO:0010556,GO:0010558,GO:0010605,GO:0010629,GO:0016043,GO:0016458,GO:0019219,GO:0019222,GO:0031323,GO:0031324,GO:0031326,GO:0031327,GO:0031974,GO:0031981,GO:0040029,GO:0043226,GO:0043227,GO:0043228,GO:0043229,GO:0043231,GO:0043232,GO:0043233,GO:0044422,GO:0044424,GO:0044427,GO:0044428,GO:0044446,GO:0044454,GO:0044464,GO:0045814,GO:0045892,GO:0045934,GO:0048519,GO:0048523,GO:0050789,GO:0050794,GO:0051171,GO:0051172,GO:0051252,GO:0051253,GO:0051276,GO:0060255,GO:0065007,GO:0070013,GO:0071840,GO:0080090,GO:0097159,GO:1901363,GO:1902679,GO:1903506,GO:1903507,GO:2000112,GO:2000113,GO:2001141
HiC_scaffold_19	AUGUSTUS	CDS	32823133	32823474	1.0	+	0	ID=g9879.t1.CDS1;Parent=g9879.t1
HiC_scaffold_19	AUGUSTUS	stop_codon	32823472	32823474	.	+	0	ID=g9879.t1.stop1;Parent=g9879.t1
HiC_scaffold_19	GeneMark.hmm3	start_codon	32910561	32910563	.	+	0	ID=g9880.t1.start1;Parent=g9880.t1
HiC_scaffold_19	GeneMark.hmm3	CDS	32910561	32910652	.	+	0	ID=g9880.t1.CDS1;Parent=g9880.t1
HiC_scaffold_19	GeneMark.hmm3	exon	32910561	32910652	.	+	0	ID=g9880.t1.exon1;Parent=g9880.t1
HiC_scaffold_19	GeneMark.hmm3	gene	32910561	32960985	.	+	.	ID=g9880
HiC_scaffold_19	GeneMark.hmm3	mRNA	32910561	32960985	.	+	.	ID=g9880.t1;Parent=g9880;em_target=9668.ENSMPUP00000012479;em_score=1133.3;em_evalue=0.0;em_tcov=.;em_OGs=KOG1028@1|root,KOG1028@2759|Eukaryota,38B7T@33154|Opisthokonta,3BAKJ@33208|Metazoa,3CTIK@33213|Bilateria,48APQ@7711|Chordata,493CN@7742|Vertebrata,3JE4D@40674|Mammalia,3EI3Y@33554|Carnivora;em_COG_cat=TU;em_desc=Synaptotagmin-like;em_max_annot_lvl=33208|Metazoa;em_Preferred_name=SYTL5;em_KEGG_ko=ko:K17598;em_BRITE=ko00000,ko01009,ko04131;em_PFAMs=C2,FYVE_2;em_GOs=GO:0000149,GO:0001505,GO:0001703,GO:0001736,GO:0001738,GO:0002009,GO:0002164,GO:0002165,GO:0002168,GO:0003674,GO:0005488,GO:0005509,GO:0005515,GO:0005543,GO:0005544,GO:0005575,GO:0005622,GO:0005623,GO:0005737,GO:0005886,GO:0006810,GO:0006836,GO:0006887,GO:0006906,GO:0006996,GO:0007010,GO:0007015,GO:0007043,GO:0007154,GO:0007164,GO:0007267,GO:0007268,GO:0007269,GO:0007275,GO:0007369,GO:0007424,GO:0007431,GO:0007435,GO:0007436,GO:0008150,GO:0008289,GO:0008361,GO:0009653,GO:0009790,GO:0009791,GO:0009886,GO:0009887,GO:0009888,GO:0009987,GO:0010004,GO:0012505,GO:0016020,GO:0016043,GO:0016050,GO:0016079,GO:0016192,GO:0016324,GO:0016331,GO:0017156,GO:0017157,GO:0017158,GO:0019905,GO:0022607,GO:0022612,GO:0023052,GO:0023061,GO:0030029,GO:0030036,GO:0030133,GO:0030276,GO:0030865,GO:0030866,GO:0031410,GO:0031982,GO:0032501,GO:0032502,GO:0032535,GO:0032879,GO:0032940,GO:0034329,GO:0034330,GO:0035148,GO:0035149,GO:0035152,GO:0035239,GO:0035272,GO:0035295,GO:0040008,GO:0040014,GO:0040018,GO:0042249,GO:0043167,GO:0043168,GO:0043169,GO:0043226,GO:0043227,GO:0043229,GO:0043297,GO:0044085,GO:0044424,GO:0044425,GO:0044444,GO:0044459,GO:0044464,GO:0045055,GO:0045177,GO:0045216,GO:0045793,GO:0045927,GO:0046872,GO:0046903,GO:0046907,GO:0048284,GO:0048489,GO:0048513,GO:0048518,GO:0048598,GO:0048638,GO:0048639,GO:0048646,GO:0048729,GO:0048731,GO:0048732,GO:0048791,GO:0048856,GO:0050789,GO:0050793,GO:0050794,GO:0051046,GO:0051049,GO:0051094,GO:0051179,GO:0051234,GO:0051239,GO:0051240,GO:0051640,GO:0051641,GO:0051648,GO:0051649,GO:0051650,GO:0051656,GO:0060429,GO:0060541,GO:0060627,GO:0061024,GO:0061025,GO:0065007,GO:0065008,GO:0070382,GO:0071840,GO:0071944,GO:0090066,GO:0090174,GO:0097435,GO:0097479,GO:0097480,GO:0097708,GO:0098590,GO:0098916,GO:0099003,GO:0099503,GO:0099504,GO:0099536,GO:0099537,GO:0099643,GO:1903305,GO:1903530
HiC_scaffold_19	GeneMark.hmm3	intron	32910653	32920857	.	+	2	ID=g9880.t1.intron1;Parent=g9880.t1
HiC_scaffold_19	GeneMark.hmm3	CDS	32920858	32920999	.	+	1	ID=g9880.t1.CDS2;Parent=g9880.t1
HiC_scaffold_19	GeneMark.hmm3	exon	32920858	32920999	.	+	1	ID=g9880.t1.exon2;Parent=g9880.t1
HiC_scaffold_19	GeneMark.hmm3	intron	32921000	32924272	.	+	0	ID=g9880.t1.intron2;Parent=g9880.t1
HiC_scaffold_19	GeneMark.hmm3	CDS	32924273	32924405	.	+	0	ID=g9880.t1.CDS3;Parent=g9880.t1
HiC_scaffold_19	GeneMark.hmm3	exon	32924273	32924405	.	+	0	ID=g9880.t1.exon3;Parent=g9880.t1
HiC_scaffold_19	GeneMark.hmm3	intron	32924406	32926002	.	+	1	ID=g9880.t1.intron3;Parent=g9880.t1
HiC_scaffold_19	GeneMark.hmm3	CDS	32926003	32926109	.	+	2	ID=g9880.t1.CDS4;Parent=g9880.t1
HiC_scaffold_19	GeneMark.hmm3	exon	32926003	32926109	.	+	2	ID=g9880.t1.exon4;Parent=g9880.t1
HiC_scaffold_19	GeneMark.hmm3	intron	32926110	32936560	.	+	0	ID=g9880.t1.intron4;Parent=g9880.t1
HiC_scaffold_19	GeneMark.hmm3	CDS	32936561	32936653	.	+	0	ID=g9880.t1.CDS5;Parent=g9880.t1
HiC_scaffold_19	GeneMark.hmm3	exon	32936561	32936653	.	+	0	ID=g9880.t1.exon5;Parent=g9880.t1
HiC_scaffold_19	GeneMark.hmm3	intron	32936654	32940641	.	+	0	ID=g9880.t1.intron5;Parent=g9880.t1
HiC_scaffold_19	GeneMark.hmm3	CDS	32940642	32940820	.	+	0	ID=g9880.t1.CDS6;Parent=g9880.t1
HiC_scaffold_19	GeneMark.hmm3	exon	32940642	32940820	.	+	0	ID=g9880.t1.exon6;Parent=g9880.t1
HiC_scaffold_19	GeneMark.hmm3	intron	32940821	32942728	.	+	2	ID=g9880.t1.intron6;Parent=g9880.t1
HiC_scaffold_19	GeneMark.hmm3	CDS	32942729	32942828	.	+	1	ID=g9880.t1.CDS7;Parent=g9880.t1
HiC_scaffold_19	GeneMark.hmm3	exon	32942729	32942828	.	+	1	ID=g9880.t1.exon7;Parent=g9880.t1
HiC_scaffold_19	GeneMark.hmm3	intron	32942829	32945011	.	+	0	ID=g9880.t1.intron7;Parent=g9880.t1
HiC_scaffold_19	GeneMark.hmm3	CDS	32945012	32945173	.	+	0	ID=g9880.t1.CDS8;Parent=g9880.t1
HiC_scaffold_19	GeneMark.hmm3	exon	32945012	32945173	.	+	0	ID=g9880.t1.exon8;Parent=g9880.t1
HiC_scaffold_19	GeneMark.hmm3	intron	32945174	32954623	.	+	0	ID=g9880.t1.intron8;Parent=g9880.t1
HiC_scaffold_19	GeneMark.hmm3	CDS	32954624	32954732	.	+	0	ID=g9880.t1.CDS9;Parent=g9880.t1
HiC_scaffold_19	GeneMark.hmm3	exon	32954624	32954732	.	+	0	ID=g9880.t1.exon9;Parent=g9880.t1
HiC_scaffold_19	GeneMark.hmm3	intron	32954733	32955979	.	+	1	ID=g9880.t1.intron9;Parent=g9880.t1
HiC_scaffold_19	GeneMark.hmm3	CDS	32955980	32956115	.	+	2	ID=g9880.t1.CDS10;Parent=g9880.t1
HiC_scaffold_19	GeneMark.hmm3	exon	32955980	32956115	.	+	2	ID=g9880.t1.exon10;Parent=g9880.t1
HiC_scaffold_19	GeneMark.hmm3	intron	32956116	32959699	.	+	2	ID=g9880.t1.intron10;Parent=g9880.t1
HiC_scaffold_19	GeneMark.hmm3	CDS	32959700	32959908	.	+	1	ID=g9880.t1.CDS11;Parent=g9880.t1
HiC_scaffold_19	GeneMark.hmm3	exon	32959700	32959908	.	+	1	ID=g9880.t1.exon11;Parent=g9880.t1
HiC_scaffold_19	GeneMark.hmm3	intron	32959909	32960842	.	+	1	ID=g9880.t1.intron11;Parent=g9880.t1
HiC_scaffold_19	GeneMark.hmm3	CDS	32960843	32960985	.	+	2	ID=g9880.t1.CDS12;Parent=g9880.t1
HiC_scaffold_19	GeneMark.hmm3	exon	32960843	32960985	.	+	2	ID=g9880.t1.exon12;Parent=g9880.t1
HiC_scaffold_19	GeneMark.hmm3	stop_codon	32960983	32960985	.	+	0	ID=g9880.t1.stop1;Parent=g9880.t1
HiC_scaffold_19	AUGUSTUS	stop_codon	32988089	32988091	.	-	0	ID=g9881.t1.stop1;Parent=g9881.t1
HiC_scaffold_19	AUGUSTUS	exon	32988089	32988272	.	-	.	ID=g9881.t1.exon1;Parent=g9881.t1
HiC_scaffold_19	AUGUSTUS	CDS	32988089	32988272	1.0	-	1	ID=g9881.t1.CDS1;Parent=g9881.t1
HiC_scaffold_19	AUGUSTUS	gene	32988089	33104892	.	-	.	ID=g9881
HiC_scaffold_19	AUGUSTUS	mRNA	32988089	33104892	1.0	-	.	ID=g9881.t1;Parent=g9881;em_target=9707.XP_004399773.1;em_score=1054.4;em_evalue=0.0;em_tcov=.;em_OGs=28P73@1|root,2QVU2@2759|Eukaryota,38FBR@33154|Opisthokonta,3BIG0@33208|Metazoa,3CYIN@33213|Bilateria,489K6@7711|Chordata,48WUF@7742|Vertebrata,3JB0I@40674|Mammalia,3EFHN@33554|Carnivora;em_COG_cat=T;em_desc=Sushi repeat-containing protein;em_max_annot_lvl=33208|Metazoa;em_Preferred_name=SRPX;em_PFAMs=DUF4174,HYR,Sushi;em_GOs=GO:0001845,GO:0005575,GO:0005622,GO:0005623,GO:0005737,GO:0005773,GO:0005776,GO:0005783,GO:0006810,GO:0006897,GO:0006909,GO:0006914,GO:0006950,GO:0006996,GO:0007033,GO:0007040,GO:0008150,GO:0008152,GO:0008285,GO:0009056,GO:0009966,GO:0009967,GO:0009987,GO:0010646,GO:0010647,GO:0010941,GO:0010942,GO:0012505,GO:0016020,GO:0016043,GO:0016050,GO:0016192,GO:0022607,GO:0023051,GO:0023056,GO:0033554,GO:0034976,GO:0042127,GO:0042981,GO:0043065,GO:0043067,GO:0043068,GO:0043226,GO:0043227,GO:0043229,GO:0043231,GO:0044085,GO:0044237,GO:0044248,GO:0044424,GO:0044444,GO:0044464,GO:0048518,GO:0048519,GO:0048522,GO:0048523,GO:0048583,GO:0048584,GO:0050789,GO:0050794,GO:0050896,GO:0051179,GO:0051234,GO:0051716,GO:0060242,GO:0060244,GO:0061919,GO:0065007,GO:0070925,GO:0071840,GO:0080171,GO:0090382,GO:0098657,GO:2001233,GO:2001235,GO:2001236,GO:2001238,GO:2001239,GO:2001241
HiC_scaffold_19	AUGUSTUS	intron	32988273	33001673	1.0	-	.	ID=g9881.t1.intron1;Parent=g9881.t1
HiC_scaffold_19	AUGUSTUS	exon	33001674	33001795	.	-	.	ID=g9881.t1.exon2;Parent=g9881.t1
HiC_scaffold_19	AUGUSTUS	CDS	33001674	33001795	1.0	-	0	ID=g9881.t1.CDS2;Parent=g9881.t1
HiC_scaffold_19	AUGUSTUS	intron	33001796	33034319	1.0	-	.	ID=g9881.t1.intron2;Parent=g9881.t1
HiC_scaffold_19	AUGUSTUS	exon	33034320	33034453	.	-	.	ID=g9881.t1.exon3;Parent=g9881.t1
HiC_scaffold_19	AUGUSTUS	CDS	33034320	33034453	1.0	-	2	ID=g9881.t1.CDS3;Parent=g9881.t1
HiC_scaffold_19	AUGUSTUS	intron	33034454	33036181	1.0	-	.	ID=g9881.t1.intron3;Parent=g9881.t1
HiC_scaffold_19	AUGUSTUS	exon	33036182	33036361	.	-	.	ID=g9881.t1.exon4;Parent=g9881.t1
HiC_scaffold_19	AUGUSTUS	CDS	33036182	33036361	1.0	-	2	ID=g9881.t1.CDS4;Parent=g9881.t1
HiC_scaffold_19	AUGUSTUS	intron	33036362	33037078	1.0	-	.	ID=g9881.t1.intron4;Parent=g9881.t1
HiC_scaffold_19	AUGUSTUS	exon	33037079	33037200	.	-	.	ID=g9881.t1.exon5;Parent=g9881.t1
HiC_scaffold_19	AUGUSTUS	CDS	33037079	33037200	1.0	-	1	ID=g9881.t1.CDS5;Parent=g9881.t1
HiC_scaffold_19	AUGUSTUS	intron	33037201	33040387	1.0	-	.	ID=g9881.t1.intron5;Parent=g9881.t1
HiC_scaffold_19	AUGUSTUS	exon	33040388	33040514	.	-	.	ID=g9881.t1.exon6;Parent=g9881.t1
HiC_scaffold_19	AUGUSTUS	CDS	33040388	33040514	1.0	-	2	ID=g9881.t1.CDS6;Parent=g9881.t1
HiC_scaffold_19	AUGUSTUS	intron	33040515	33049813	1.0	-	.	ID=g9881.t1.intron6;Parent=g9881.t1
HiC_scaffold_19	AUGUSTUS	exon	33049814	33049990	.	-	.	ID=g9881.t1.exon7;Parent=g9881.t1
HiC_scaffold_19	AUGUSTUS	CDS	33049814	33049990	1.0	-	2	ID=g9881.t1.CDS7;Parent=g9881.t1
HiC_scaffold_19	AUGUSTUS	intron	33049991	33050545	1.0	-	.	ID=g9881.t1.intron7;Parent=g9881.t1
HiC_scaffold_19	AUGUSTUS	exon	33050546	33050737	.	-	.	ID=g9881.t1.exon8;Parent=g9881.t1
HiC_scaffold_19	AUGUSTUS	CDS	33050546	33050737	1.0	-	2	ID=g9881.t1.CDS8;Parent=g9881.t1
HiC_scaffold_19	AUGUSTUS	intron	33050738	33056498	1.0	-	.	ID=g9881.t1.intron8;Parent=g9881.t1
HiC_scaffold_19	AUGUSTUS	exon	33056499	33056558	.	-	.	ID=g9881.t1.exon9;Parent=g9881.t1
HiC_scaffold_19	AUGUSTUS	CDS	33056499	33056558	1.0	-	2	ID=g9881.t1.CDS9;Parent=g9881.t1
HiC_scaffold_19	AUGUSTUS	intron	33056559	33104789	1.0	-	.	ID=g9881.t1.intron9;Parent=g9881.t1
HiC_scaffold_19	AUGUSTUS	exon	33104790	33104892	.	-	.	ID=g9881.t1.exon10;Parent=g9881.t1
HiC_scaffold_19	AUGUSTUS	CDS	33104790	33104892	1.0	-	0	ID=g9881.t1.CDS10;Parent=g9881.t1
HiC_scaffold_19	AUGUSTUS	start_codon	33104890	33104892	.	-	0	ID=g9881.t1.start1;Parent=g9881.t1
HiC_scaffold_19	AUGUSTUS	stop_codon	33142623	33142625	.	-	0	ID=g9882.t1.stop1;Parent=g9882.t1
HiC_scaffold_19	gmst	stop_codon	33142623	33142625	168.33449	-	0	ID=g9882.t2.stop1;Parent=g9882.t2
HiC_scaffold_19	AUGUSTUS	exon	33142623	33142829	.	-	.	ID=g9882.t1.exon1;Parent=g9882.t1
HiC_scaffold_19	AUGUSTUS	CDS	33142623	33142829	1.0	-	0	ID=g9882.t1.CDS1;Parent=g9882.t1
HiC_scaffold_19	gmst	CDS	33142623	33142829	168.33449	-	0	ID=g9882.t2.CDS1;Parent=g9882.t2
HiC_scaffold_19	gmst	exon	33142623	33142829	168.33449	-	0	ID=g9882.t2.exon1;Parent=g9882.t2
HiC_scaffold_19	AUGUSTUS	gene	33142623	33194908	.	-	.	ID=g9882
HiC_scaffold_19	gmst	mRNA	33142623	33194908	.	-	.	ID=g9882.t2;Parent=g9882;em_target=9668.ENSMPUP00000012499;em_score=1453.8;em_evalue=0.0;em_tcov=.;em_OGs=COG5184@1|root,KOG1426@2759|Eukaryota,39QZ0@33154|Opisthokonta,3BAVI@33208|Metazoa,3CYC7@33213|Bilateria,4839T@7711|Chordata,4906U@7742|Vertebrata,3J5ET@40674|Mammalia,3EUMZ@33554|Carnivora;em_COG_cat=DZ;em_desc=retinitis pigmentosa GTPase regulator;em_max_annot_lvl=33208|Metazoa;em_Preferred_name=RPGR;em_KEGG_ko=ko:K19607;em_BRITE=ko00000,ko03036;em_PFAMs=RCC1;em_GOs=GO:0001654,GO:0001750,GO:0001754,GO:0003008,GO:0005575,GO:0005622,GO:0005623,GO:0005737,GO:0005794,GO:0005813,GO:0005815,GO:0005856,GO:0005929,GO:0006810,GO:0006886,GO:0006928,GO:0006996,GO:0007017,GO:0007018,GO:0007275,GO:0007399,GO:0007423,GO:0007600,GO:0007601,GO:0008104,GO:0008150,GO:0009314,GO:0009416,GO:0009628,GO:0009653,GO:0009887,GO:0009987,GO:0010970,GO:0012505,GO:0015031,GO:0015630,GO:0015833,GO:0016043,GO:0022008,GO:0022607,GO:0030030,GO:0030031,GO:0030154,GO:0030182,GO:0030705,GO:0031503,GO:0031514,GO:0032391,GO:0032501,GO:0032502,GO:0033036,GO:0034613,GO:0035869,GO:0036064,GO:0036126,GO:0042073,GO:0042461,GO:0042462,GO:0042886,GO:0042995,GO:0043005,GO:0043010,GO:0043226,GO:0043227,GO:0043228,GO:0043229,GO:0043231,GO:0043232,GO:0044085,GO:0044422,GO:0044424,GO:0044430,GO:0044441,GO:0044444,GO:0044446,GO:0044463,GO:0044464,GO:0044782,GO:0045184,GO:0046530,GO:0046907,GO:0048468,GO:0048513,GO:0048592,GO:0048593,GO:0048666,GO:0048699,GO:0048731,GO:0048856,GO:0048869,GO:0050877,GO:0050896,GO:0050953,GO:0051179,GO:0051234,GO:0051641,GO:0051649,GO:0051716,GO:0060041,GO:0060042,GO:0060271,GO:0070727,GO:0070925,GO:0071214,GO:0071478,GO:0071482,GO:0071702,GO:0071705,GO:0071840,GO:0090596,GO:0097223,GO:0097458,GO:0097729,GO:0097730,GO:0097731,GO:0097733,GO:0099111,GO:0104004,GO:0120025,GO:0120031,GO:0120036,GO:0120038
HiC_scaffold_19	AUGUSTUS	mRNA	33142623	33194908	1.0	-	.	ID=g9882.t1;Parent=g9882;em_target=9668.ENSMPUP00000012499;em_score=2162.3;em_evalue=0.0;em_tcov=.;em_OGs=COG5184@1|root,KOG1426@2759|Eukaryota,39QZ0@33154|Opisthokonta,3BAVI@33208|Metazoa,3CYC7@33213|Bilateria,4839T@7711|Chordata,4906U@7742|Vertebrata,3J5ET@40674|Mammalia,3EUMZ@33554|Carnivora;em_COG_cat=DZ;em_desc=retinitis pigmentosa GTPase regulator;em_max_annot_lvl=33208|Metazoa;em_Preferred_name=RPGR;em_KEGG_ko=ko:K19607;em_BRITE=ko00000,ko03036;em_PFAMs=RCC1;em_GOs=GO:0001654,GO:0001750,GO:0001754,GO:0003008,GO:0005575,GO:0005622,GO:0005623,GO:0005737,GO:0005794,GO:0005813,GO:0005815,GO:0005856,GO:0005929,GO:0006810,GO:0006886,GO:0006928,GO:0006996,GO:0007017,GO:0007018,GO:0007275,GO:0007399,GO:0007423,GO:0007600,GO:0007601,GO:0008104,GO:0008150,GO:0009314,GO:0009416,GO:0009628,GO:0009653,GO:0009887,GO:0009987,GO:0010970,GO:0012505,GO:0015031,GO:0015630,GO:0015833,GO:0016043,GO:0022008,GO:0022607,GO:0030030,GO:0030031,GO:0030154,GO:0030182,GO:0030705,GO:0031503,GO:0031514,GO:0032391,GO:0032501,GO:0032502,GO:0033036,GO:0034613,GO:0035869,GO:0036064,GO:0036126,GO:0042073,GO:0042461,GO:0042462,GO:0042886,GO:0042995,GO:0043005,GO:0043010,GO:0043226,GO:0043227,GO:0043228,GO:0043229,GO:0043231,GO:0043232,GO:0044085,GO:0044422,GO:0044424,GO:0044430,GO:0044441,GO:0044444,GO:0044446,GO:0044463,GO:0044464,GO:0044782,GO:0045184,GO:0046530,GO:0046907,GO:0048468,GO:0048513,GO:0048592,GO:0048593,GO:0048666,GO:0048699,GO:0048731,GO:0048856,GO:0048869,GO:0050877,GO:0050896,GO:0050953,GO:0051179,GO:0051234,GO:0051641,GO:0051649,GO:0051716,GO:0060041,GO:0060042,GO:0060271,GO:0070727,GO:0070925,GO:0071214,GO:0071478,GO:0071482,GO:0071702,GO:0071705,GO:0071840,GO:0090596,GO:0097223,GO:0097458,GO:0097729,GO:0097730,GO:0097731,GO:0097733,GO:0099111,GO:0104004,GO:0120025,GO:0120031,GO:0120036,GO:0120038
HiC_scaffold_19	AUGUSTUS	intron	33142830	33151188	1.0	-	.	ID=g9882.t1.intron1;Parent=g9882.t1
HiC_scaffold_19	gmst	intron	33142830	33151188	168.33449	-	0	ID=g9882.t2.intron1;Parent=g9882.t2
HiC_scaffold_19	AUGUSTUS	exon	33151189	33151280	.	-	.	ID=g9882.t1.exon2;Parent=g9882.t1
HiC_scaffold_19	AUGUSTUS	CDS	33151189	33151280	1.0	-	2	ID=g9882.t1.CDS2;Parent=g9882.t1
HiC_scaffold_19	gmst	CDS	33151189	33151280	168.33449	-	2	ID=g9882.t2.CDS2;Parent=g9882.t2
HiC_scaffold_19	gmst	exon	33151189	33151280	168.33449	-	2	ID=g9882.t2.exon2;Parent=g9882.t2
HiC_scaffold_19	AUGUSTUS	intron	33151281	33152542	1.0	-	.	ID=g9882.t1.intron2;Parent=g9882.t1
HiC_scaffold_19	gmst	intron	33151281	33152542	168.33449	-	0	ID=g9882.t2.intron2;Parent=g9882.t2
HiC_scaffold_19	AUGUSTUS	exon	33152543	33152600	.	-	.	ID=g9882.t1.exon3;Parent=g9882.t1
HiC_scaffold_19	AUGUSTUS	CDS	33152543	33152600	1.0	-	0	ID=g9882.t1.CDS3;Parent=g9882.t1
HiC_scaffold_19	gmst	CDS	33152543	33152600	168.33449	-	0	ID=g9882.t2.CDS3;Parent=g9882.t2
HiC_scaffold_19	gmst	exon	33152543	33152600	168.33449	-	0	ID=g9882.t2.exon3;Parent=g9882.t2
HiC_scaffold_19	AUGUSTUS	intron	33152601	33154040	1.0	-	.	ID=g9882.t1.intron3;Parent=g9882.t1
HiC_scaffold_19	gmst	intron	33152601	33154040	168.33449	-	0	ID=g9882.t2.intron3;Parent=g9882.t2
HiC_scaffold_19	AUGUSTUS	exon	33154041	33154154	.	-	.	ID=g9882.t1.exon4;Parent=g9882.t1
HiC_scaffold_19	AUGUSTUS	CDS	33154041	33154154	1.0	-	0	ID=g9882.t1.CDS4;Parent=g9882.t1
HiC_scaffold_19	gmst	CDS	33154041	33154154	168.33449	-	0	ID=g9882.t2.CDS4;Parent=g9882.t2
HiC_scaffold_19	gmst	exon	33154041	33154154	168.33449	-	0	ID=g9882.t2.exon4;Parent=g9882.t2
HiC_scaffold_19	AUGUSTUS	intron	33154155	33163919	1.0	-	.	ID=g9882.t1.intron4;Parent=g9882.t1
HiC_scaffold_19	gmst	intron	33154155	33167202	168.33449	-	0	ID=g9882.t2.intron4;Parent=g9882.t2
HiC_scaffold_19	AUGUSTUS	exon	33163920	33164882	.	-	.	ID=g9882.t1.exon5;Parent=g9882.t1
HiC_scaffold_19	AUGUSTUS	CDS	33163920	33164882	1.0	-	0	ID=g9882.t1.CDS5;Parent=g9882.t1
HiC_scaffold_19	AUGUSTUS	intron	33164883	33167202	1.0	-	.	ID=g9882.t1.intron5;Parent=g9882.t1
HiC_scaffold_19	AUGUSTUS	exon	33167203	33167268	.	-	.	ID=g9882.t1.exon6;Parent=g9882.t1
HiC_scaffold_19	AUGUSTUS	CDS	33167203	33167268	1.0	-	0	ID=g9882.t1.CDS6;Parent=g9882.t1
HiC_scaffold_19	gmst	CDS	33167203	33167268	168.33449	-	0	ID=g9882.t2.CDS5;Parent=g9882.t2
HiC_scaffold_19	gmst	exon	33167203	33167268	168.33449	-	0	ID=g9882.t2.exon5;Parent=g9882.t2
HiC_scaffold_19	AUGUSTUS	intron	33167269	33167606	1.0	-	.	ID=g9882.t1.intron6;Parent=g9882.t1
HiC_scaffold_19	gmst	intron	33167269	33167606	168.33449	-	0	ID=g9882.t2.intron5;Parent=g9882.t2
HiC_scaffold_19	AUGUSTUS	exon	33167607	33167704	.	-	.	ID=g9882.t1.exon7;Parent=g9882.t1
HiC_scaffold_19	AUGUSTUS	CDS	33167607	33167704	1.0	-	2	ID=g9882.t1.CDS7;Parent=g9882.t1
HiC_scaffold_19	gmst	CDS	33167607	33167704	168.33449	-	2	ID=g9882.t2.CDS6;Parent=g9882.t2
HiC_scaffold_19	gmst	exon	33167607	33167704	168.33449	-	2	ID=g9882.t2.exon6;Parent=g9882.t2
HiC_scaffold_19	AUGUSTUS	intron	33167705	33172803	1.0	-	.	ID=g9882.t1.intron7;Parent=g9882.t1
HiC_scaffold_19	gmst	intron	33167705	33172803	168.33449	-	0	ID=g9882.t2.intron6;Parent=g9882.t2
HiC_scaffold_19	AUGUSTUS	exon	33172804	33172975	.	-	.	ID=g9882.t1.exon8;Parent=g9882.t1
HiC_scaffold_19	AUGUSTUS	CDS	33172804	33172975	1.0	-	0	ID=g9882.t1.CDS8;Parent=g9882.t1
```
