## Supplementary File SF1 for "Novel chromosome-length genome assemblies of three distinct subspecies of pine marten, sable, and yellow-throated marten (genus *Martes*, family Mustelidae)": mzib.hmmer.mammalia.emapper.decorated.gff (part 76 of 158)

```
HiC_scaffold_19	gmst	CDS	33172804	33172975	168.33449	-	0	ID=g9882.t2.CDS7;Parent=g9882.t2
HiC_scaffold_19	gmst	exon	33172804	33172975	168.33449	-	0	ID=g9882.t2.exon7;Parent=g9882.t2
HiC_scaffold_19	AUGUSTUS	intron	33172976	33173938	1.0	-	.	ID=g9882.t1.intron8;Parent=g9882.t1
HiC_scaffold_19	gmst	intron	33172976	33173938	168.33449	-	0	ID=g9882.t2.intron7;Parent=g9882.t2
HiC_scaffold_19	AUGUSTUS	exon	33173939	33174124	.	-	.	ID=g9882.t1.exon9;Parent=g9882.t1
HiC_scaffold_19	AUGUSTUS	CDS	33173939	33174124	1.0	-	0	ID=g9882.t1.CDS9;Parent=g9882.t1
HiC_scaffold_19	gmst	CDS	33173939	33174124	168.33449	-	0	ID=g9882.t2.CDS8;Parent=g9882.t2
HiC_scaffold_19	gmst	exon	33173939	33174124	168.33449	-	0	ID=g9882.t2.exon8;Parent=g9882.t2
HiC_scaffold_19	AUGUSTUS	intron	33174125	33175157	1.0	-	.	ID=g9882.t1.intron9;Parent=g9882.t1
HiC_scaffold_19	gmst	intron	33174125	33175157	168.33449	-	0	ID=g9882.t2.intron8;Parent=g9882.t2
HiC_scaffold_19	AUGUSTUS	exon	33175158	33175282	.	-	.	ID=g9882.t1.exon10;Parent=g9882.t1
HiC_scaffold_19	AUGUSTUS	CDS	33175158	33175282	1.0	-	2	ID=g9882.t1.CDS10;Parent=g9882.t1
HiC_scaffold_19	gmst	CDS	33175158	33175282	168.33449	-	2	ID=g9882.t2.CDS9;Parent=g9882.t2
HiC_scaffold_19	gmst	exon	33175158	33175282	168.33449	-	2	ID=g9882.t2.exon9;Parent=g9882.t2
HiC_scaffold_19	AUGUSTUS	intron	33175283	33178656	1.0	-	.	ID=g9882.t1.intron10;Parent=g9882.t1
HiC_scaffold_19	gmst	intron	33175283	33178656	168.33449	-	0	ID=g9882.t2.intron9;Parent=g9882.t2
HiC_scaffold_19	AUGUSTUS	exon	33178657	33178812	.	-	.	ID=g9882.t1.exon11;Parent=g9882.t1
HiC_scaffold_19	AUGUSTUS	CDS	33178657	33178812	1.0	-	2	ID=g9882.t1.CDS11;Parent=g9882.t1
HiC_scaffold_19	gmst	CDS	33178657	33178812	168.33449	-	2	ID=g9882.t2.CDS10;Parent=g9882.t2
HiC_scaffold_19	gmst	exon	33178657	33178812	168.33449	-	2	ID=g9882.t2.exon10;Parent=g9882.t2
HiC_scaffold_19	AUGUSTUS	intron	33178813	33183699	1.0	-	.	ID=g9882.t1.intron11;Parent=g9882.t1
HiC_scaffold_19	gmst	intron	33178813	33183699	168.33449	-	0	ID=g9882.t2.intron10;Parent=g9882.t2
HiC_scaffold_19	AUGUSTUS	exon	33183700	33183858	.	-	.	ID=g9882.t1.exon12;Parent=g9882.t1
HiC_scaffold_19	AUGUSTUS	CDS	33183700	33183858	1.0	-	2	ID=g9882.t1.CDS12;Parent=g9882.t1
HiC_scaffold_19	gmst	CDS	33183700	33183858	168.33449	-	2	ID=g9882.t2.CDS11;Parent=g9882.t2
HiC_scaffold_19	gmst	exon	33183700	33183858	168.33449	-	2	ID=g9882.t2.exon11;Parent=g9882.t2
HiC_scaffold_19	AUGUSTUS	intron	33183859	33186936	1.0	-	.	ID=g9882.t1.intron12;Parent=g9882.t1
HiC_scaffold_19	gmst	intron	33183859	33186936	168.33449	-	0	ID=g9882.t2.intron11;Parent=g9882.t2
HiC_scaffold_19	AUGUSTUS	exon	33186937	33187086	.	-	.	ID=g9882.t1.exon13;Parent=g9882.t1
HiC_scaffold_19	AUGUSTUS	CDS	33186937	33187086	1.0	-	2	ID=g9882.t1.CDS13;Parent=g9882.t1
HiC_scaffold_19	gmst	CDS	33186937	33187086	168.33449	-	2	ID=g9882.t2.CDS12;Parent=g9882.t2
HiC_scaffold_19	gmst	exon	33186937	33187086	168.33449	-	2	ID=g9882.t2.exon12;Parent=g9882.t2
HiC_scaffold_19	AUGUSTUS	intron	33187087	33188535	1.0	-	.	ID=g9882.t1.intron13;Parent=g9882.t1
HiC_scaffold_19	gmst	intron	33187087	33188535	168.33449	-	0	ID=g9882.t2.intron12;Parent=g9882.t2
HiC_scaffold_19	AUGUSTUS	exon	33188536	33188694	.	-	.	ID=g9882.t1.exon14;Parent=g9882.t1
HiC_scaffold_19	AUGUSTUS	CDS	33188536	33188694	1.0	-	2	ID=g9882.t1.CDS14;Parent=g9882.t1
HiC_scaffold_19	gmst	CDS	33188536	33188694	168.33449	-	2	ID=g9882.t2.CDS13;Parent=g9882.t2
HiC_scaffold_19	gmst	exon	33188536	33188694	168.33449	-	2	ID=g9882.t2.exon13;Parent=g9882.t2
HiC_scaffold_19	AUGUSTUS	intron	33188695	33190733	1.0	-	.	ID=g9882.t1.intron14;Parent=g9882.t1
HiC_scaffold_19	gmst	intron	33188695	33190733	168.33449	-	0	ID=g9882.t2.intron13;Parent=g9882.t2
HiC_scaffold_19	AUGUSTUS	exon	33190734	33190796	.	-	.	ID=g9882.t1.exon15;Parent=g9882.t1
HiC_scaffold_19	AUGUSTUS	CDS	33190734	33190796	1.0	-	2	ID=g9882.t1.CDS15;Parent=g9882.t1
HiC_scaffold_19	gmst	CDS	33190734	33190796	168.33449	-	2	ID=g9882.t2.CDS14;Parent=g9882.t2
HiC_scaffold_19	gmst	exon	33190734	33190796	168.33449	-	2	ID=g9882.t2.exon14;Parent=g9882.t2
HiC_scaffold_19	AUGUSTUS	intron	33190797	33192249	1.0	-	.	ID=g9882.t1.intron15;Parent=g9882.t1
HiC_scaffold_19	gmst	intron	33190797	33192249	168.33449	-	0	ID=g9882.t2.intron14;Parent=g9882.t2
HiC_scaffold_19	AUGUSTUS	exon	33192250	33192342	.	-	.	ID=g9882.t1.exon16;Parent=g9882.t1
HiC_scaffold_19	AUGUSTUS	CDS	33192250	33192342	1.0	-	2	ID=g9882.t1.CDS16;Parent=g9882.t1
HiC_scaffold_19	gmst	CDS	33192250	33192342	168.33449	-	2	ID=g9882.t2.CDS15;Parent=g9882.t2
HiC_scaffold_19	gmst	exon	33192250	33192342	168.33449	-	2	ID=g9882.t2.exon15;Parent=g9882.t2
HiC_scaffold_19	AUGUSTUS	intron	33192343	33192825	1.0	-	.	ID=g9882.t1.intron16;Parent=g9882.t1
HiC_scaffold_19	gmst	intron	33192343	33192825	168.33449	-	0	ID=g9882.t2.intron15;Parent=g9882.t2
HiC_scaffold_19	AUGUSTUS	exon	33192826	33192951	.	-	.	ID=g9882.t1.exon17;Parent=g9882.t1
HiC_scaffold_19	AUGUSTUS	CDS	33192826	33192951	1.0	-	2	ID=g9882.t1.CDS17;Parent=g9882.t1
HiC_scaffold_19	gmst	CDS	33192826	33192951	168.33449	-	2	ID=g9882.t2.CDS16;Parent=g9882.t2
HiC_scaffold_19	gmst	exon	33192826	33192951	168.33449	-	2	ID=g9882.t2.exon16;Parent=g9882.t2
HiC_scaffold_19	AUGUSTUS	intron	33192952	33194745	1.0	-	.	ID=g9882.t1.intron17;Parent=g9882.t1
HiC_scaffold_19	gmst	intron	33192952	33194745	168.33449	-	0	ID=g9882.t2.intron16;Parent=g9882.t2
HiC_scaffold_19	AUGUSTUS	exon	33194746	33194908	.	-	.	ID=g9882.t1.exon18;Parent=g9882.t1
HiC_scaffold_19	AUGUSTUS	CDS	33194746	33194908	1.0	-	0	ID=g9882.t1.CDS18;Parent=g9882.t1
HiC_scaffold_19	gmst	CDS	33194746	33194908	168.33449	-	0	ID=g9882.t2.CDS17;Parent=g9882.t2
HiC_scaffold_19	gmst	exon	33194746	33194908	168.33449	-	0	ID=g9882.t2.exon17;Parent=g9882.t2
HiC_scaffold_19	AUGUSTUS	start_codon	33194906	33194908	.	-	0	ID=g9882.t1.start1;Parent=g9882.t1
HiC_scaffold_19	gmst	start_codon	33194906	33194908	168.33449	-	0	ID=g9882.t2.start1;Parent=g9882.t2
HiC_scaffold_19	AUGUSTUS	start_codon	33220668	33220670	.	+	0	ID=g9883.t1.start1;Parent=g9883.t1
HiC_scaffold_19	AUGUSTUS	exon	33220668	33220744	.	+	.	ID=g9883.t1.exon1;Parent=g9883.t1
HiC_scaffold_19	AUGUSTUS	CDS	33220668	33220744	1.0	+	0	ID=g9883.t1.CDS1;Parent=g9883.t1
HiC_scaffold_19	AUGUSTUS	gene	33220668	33281463	.	+	.	ID=g9883
HiC_scaffold_19	AUGUSTUS	mRNA	33220668	33281463	1.0	+	.	ID=g9883.t1;Parent=g9883;em_target=9612.ENSCAFP00000020690;em_score=785.0;em_evalue=2.4e-239;em_tcov=.;em_OGs=COG0448@1|root,KOG1504@2759|Eukaryota,38CHJ@33154|Opisthokonta,3BA1C@33208|Metazoa,3D2TT@33213|Bilateria,484AT@7711|Chordata,48XI9@7742|Vertebrata,3JBDY@40674|Mammalia,3EJ5B@33554|Carnivora;em_COG_cat=E;em_desc=Ornithine carbamoyltransferase;em_max_annot_lvl=33208|Metazoa;em_Preferred_name=OTC;em_EC=2.1.3.3;em_KEGG_ko=ko:K00611;em_KEGG_Pathway=ko00220,ko01100,ko01110,ko01130,ko01230,map00220,map01100,map01110,map01130,map01230;em_KEGG_Module=M00029,M00844;em_KEGG_Reaction=R01398;em_KEGG_rclass=RC00096;em_BRITE=ko00000,ko00001,ko00002,ko01000;em_PFAMs=OTCace,OTCace_N;em_GOs=GO:0000050,GO:0000052,GO:0001101,GO:0001889,GO:0003674,GO:0003824,GO:0004585,GO:0005488,GO:0005543,GO:0005575,GO:0005622,GO:0005623,GO:0005737,GO:0005739,GO:0005740,GO:0005743,GO:0005759,GO:0006082,GO:0006520,GO:0006525,GO:0006526,GO:0006591,GO:0006593,GO:0006807,GO:0007275,GO:0007494,GO:0007584,GO:0008150,GO:0008152,GO:0008289,GO:0008652,GO:0009056,GO:0009058,GO:0009063,GO:0009064,GO:0009084,GO:0009605,GO:0009719,GO:0009725,GO:0009987,GO:0009991,GO:0010033,GO:0010035,GO:0010038,GO:0010043,GO:0010243,GO:0014070,GO:0016020,GO:0016043,GO:0016053,GO:0016054,GO:0016597,GO:0016740,GO:0016741,GO:0016743,GO:0019240,GO:0019627,GO:0019752,GO:0019866,GO:0022607,GO:0031090,GO:0031406,GO:0031667,GO:0031966,GO:0031967,GO:0031974,GO:0031975,GO:0032501,GO:0032502,GO:0032868,GO:0033273,GO:0034641,GO:0035295,GO:0036094,GO:0042221,GO:0042301,GO:0042450,GO:0042493,GO:0042592,GO:0043167,GO:0043168,GO:0043177,GO:0043226,GO:0043227,GO:0043229,GO:0043231,GO:0043233,GO:0043434,GO:0043436,GO:0043603,GO:0043604,GO:0043933,GO:0044085,GO:0044237,GO:0044238,GO:0044248,GO:0044249,GO:0044271,GO:0044281,GO:0044282,GO:0044283,GO:0044422,GO:0044424,GO:0044429,GO:0044444,GO:0044446,GO:0044464,GO:0046394,GO:0046395,GO:0048513,GO:0048565,GO:0048731,GO:0048732,GO:0048856,GO:0048878,GO:0050801,GO:0050896,GO:0051259,GO:0051260,GO:0055081,GO:0055123,GO:0061008,GO:0065003,GO:0065007,GO:0065008,GO:0070013,GO:0070206,GO:0070207,GO:0070781,GO:0071704,GO:0071840,GO:0071941,GO:0097272,GO:1901564,GO:1901565,GO:1901566,GO:1901575,GO:1901576,GO:1901605,GO:1901606,GO:1901607,GO:1901652,GO:1901698,GO:1901700
HiC_scaffold_19	AUGUSTUS	intron	33220745	33232815	1.0	+	.	ID=g9883.t1.intron1;Parent=g9883.t1
HiC_scaffold_19	AUGUSTUS	exon	33232816	33232954	.	+	.	ID=g9883.t1.exon2;Parent=g9883.t1
HiC_scaffold_19	AUGUSTUS	CDS	33232816	33232954	1.0	+	1	ID=g9883.t1.CDS2;Parent=g9883.t1
HiC_scaffold_19	AUGUSTUS	intron	33232955	33234221	1.0	+	.	ID=g9883.t1.intron2;Parent=g9883.t1
HiC_scaffold_19	AUGUSTUS	exon	33234222	33234303	.	+	.	ID=g9883.t1.exon3;Parent=g9883.t1
HiC_scaffold_19	AUGUSTUS	CDS	33234222	33234303	1.0	+	0	ID=g9883.t1.CDS3;Parent=g9883.t1
HiC_scaffold_19	AUGUSTUS	intron	33234304	33243303	1.0	+	.	ID=g9883.t1.intron3;Parent=g9883.t1
HiC_scaffold_19	AUGUSTUS	exon	33243304	33243391	.	+	.	ID=g9883.t1.exon4;Parent=g9883.t1
HiC_scaffold_19	AUGUSTUS	CDS	33243304	33243391	1.0	+	2	ID=g9883.t1.CDS4;Parent=g9883.t1
HiC_scaffold_19	AUGUSTUS	intron	33243392	33261019	1.0	+	.	ID=g9883.t1.intron4;Parent=g9883.t1
HiC_scaffold_19	AUGUSTUS	exon	33261020	33261173	.	+	.	ID=g9883.t1.exon5;Parent=g9883.t1
HiC_scaffold_19	AUGUSTUS	CDS	33261020	33261173	1.0	+	1	ID=g9883.t1.CDS5;Parent=g9883.t1
HiC_scaffold_19	AUGUSTUS	intron	33261174	33263123	1.0	+	.	ID=g9883.t1.intron5;Parent=g9883.t1
HiC_scaffold_19	AUGUSTUS	exon	33263124	33263246	.	+	.	ID=g9883.t1.exon6;Parent=g9883.t1
HiC_scaffold_19	AUGUSTUS	CDS	33263124	33263246	1.0	+	0	ID=g9883.t1.CDS6;Parent=g9883.t1
HiC_scaffold_19	AUGUSTUS	intron	33263247	33270276	1.0	+	.	ID=g9883.t1.intron6;Parent=g9883.t1
HiC_scaffold_19	AUGUSTUS	exon	33270277	33270330	.	+	.	ID=g9883.t1.exon7;Parent=g9883.t1
HiC_scaffold_19	AUGUSTUS	CDS	33270277	33270330	1.0	+	0	ID=g9883.t1.CDS7;Parent=g9883.t1
HiC_scaffold_19	AUGUSTUS	intron	33270331	33270410	1.0	+	.	ID=g9883.t1.intron7;Parent=g9883.t1
HiC_scaffold_19	AUGUSTUS	exon	33270411	33270560	.	+	.	ID=g9883.t1.exon8;Parent=g9883.t1
HiC_scaffold_19	AUGUSTUS	CDS	33270411	33270560	1.0	+	0	ID=g9883.t1.CDS8;Parent=g9883.t1
HiC_scaffold_19	AUGUSTUS	intron	33270561	33273035	1.0	+	.	ID=g9883.t1.intron8;Parent=g9883.t1
HiC_scaffold_19	AUGUSTUS	exon	33273036	33273173	.	+	.	ID=g9883.t1.exon9;Parent=g9883.t1
HiC_scaffold_19	AUGUSTUS	CDS	33273036	33273173	1.0	+	0	ID=g9883.t1.CDS9;Parent=g9883.t1
HiC_scaffold_19	AUGUSTUS	intron	33273174	33281403	1.0	+	.	ID=g9883.t1.intron9;Parent=g9883.t1
HiC_scaffold_19	AUGUSTUS	exon	33281404	33281463	.	+	.	ID=g9883.t1.exon10;Parent=g9883.t1
HiC_scaffold_19	AUGUSTUS	CDS	33281404	33281463	1.0	+	0	ID=g9883.t1.CDS10;Parent=g9883.t1
HiC_scaffold_19	AUGUSTUS	stop_codon	33281461	33281463	.	+	0	ID=g9883.t1.stop1;Parent=g9883.t1
HiC_scaffold_19	AUGUSTUS	stop_codon	33346884	33346886	.	-	0	ID=g9884.t1.stop1;Parent=g9884.t1
HiC_scaffold_19	AUGUSTUS	gene	33346884	33347411	.	-	.	ID=g9884
HiC_scaffold_19	AUGUSTUS	exon	33346884	33347411	.	-	.	ID=g9884.t1.exon1;Parent=g9884.t1
HiC_scaffold_19	AUGUSTUS	mRNA	33346884	33347411	1.0	-	.	ID=g9884.t1;Parent=g9884;em_target=9668.ENSMPUP00000018787;em_score=353.1;em_evalue=3.5e-108;em_tcov=.;em_OGs=COG1528@1|root,KOG2332@2759|Eukaryota,39ZU0@33154|Opisthokonta,3BM9S@33208|Metazoa,3D51N@33213|Bilateria,4887S@7711|Chordata,494Q1@7742|Vertebrata,3JDKH@40674|Mammalia,3EV6R@33554|Carnivora;em_COG_cat=P;em_desc=Stores iron in a soluble, non-toxic, readily available form. Important for iron homeostasis. Iron is taken up in the ferrous form and deposited as ferric hydroxides after oxidation;em_max_annot_lvl=33208|Metazoa;em_PFAMs=Ferritin;em_Preferred_name=FTL;em_KEGG_ko=ko:K00522,ko:K13625;em_KEGG_Pathway=ko04216,ko04217,ko04978,map04216,map04217,map04978;em_BRITE=ko00000,ko00001,ko01000,ko04147;em_EC=1.16.3.2
HiC_scaffold_19	AUGUSTUS	CDS	33346884	33347411	1.0	-	0	ID=g9884.t1.CDS1;Parent=g9884.t1
HiC_scaffold_19	AUGUSTUS	start_codon	33347409	33347411	.	-	0	ID=g9884.t1.start1;Parent=g9884.t1
HiC_scaffold_19	AUGUSTUS	start_codon	33414257	33414259	.	+	0	ID=g9885.t1.start1;Parent=g9885.t1
HiC_scaffold_19	AUGUSTUS	exon	33414257	33414337	.	+	.	ID=g9885.t1.exon1;Parent=g9885.t1
HiC_scaffold_19	AUGUSTUS	CDS	33414257	33414337	1.0	+	0	ID=g9885.t1.CDS1;Parent=g9885.t1
HiC_scaffold_19	AUGUSTUS	gene	33414257	33535245	.	+	.	ID=g9885
HiC_scaffold_19	AUGUSTUS	mRNA	33414257	33535245	1.0	+	.	ID=g9885.t1;Parent=g9885;em_target=10141.ENSCPOP00000000158;em_score=569.2;em_evalue=4.2e-174;em_tcov=.;em_OGs=KOG3882@1|root,KOG3882@2759|Eukaryota,38HQR@33154|Opisthokonta,3BC50@33208|Metazoa,3D33M@33213|Bilateria,4849E@7711|Chordata,48ZQH@7742|Vertebrata,3JA1G@40674|Mammalia,35EMQ@314146|Euarchontoglires,4PWJA@9989|Rodentia;em_COG_cat=S;em_desc=Tetraspanin family;em_max_annot_lvl=33208|Metazoa;em_Preferred_name=TSPAN7;em_KEGG_ko=ko:K06571,ko:K17295;em_KEGG_Pathway=ko05202,map05202;em_BRITE=ko00000,ko00001,ko04090,ko04147;em_PFAMs=Tetraspannin;em_GOs=GO:0005575,GO:0005623,GO:0005886,GO:0005887,GO:0007154,GO:0007165,GO:0007166,GO:0008150,GO:0009987,GO:0016020,GO:0016021,GO:0023052,GO:0031224,GO:0031226,GO:0044425,GO:0044459,GO:0044464,GO:0050789,GO:0050794,GO:0050896,GO:0051716,GO:0065007,GO:0071944
HiC_scaffold_19	AUGUSTUS	intron	33414338	33513984	1.0	+	.	ID=g9885.t1.intron1;Parent=g9885.t1
HiC_scaffold_19	AUGUSTUS	exon	33513985	33514173	.	+	.	ID=g9885.t1.exon2;Parent=g9885.t1
HiC_scaffold_19	AUGUSTUS	CDS	33513985	33514173	1.0	+	0	ID=g9885.t1.CDS2;Parent=g9885.t1
HiC_scaffold_19	AUGUSTUS	intron	33514174	33518139	1.0	+	.	ID=g9885.t1.intron2;Parent=g9885.t1
HiC_scaffold_19	AUGUSTUS	exon	33518140	33518214	.	+	.	ID=g9885.t1.exon3;Parent=g9885.t1
HiC_scaffold_19	AUGUSTUS	CDS	33518140	33518214	1.0	+	0	ID=g9885.t1.CDS3;Parent=g9885.t1
HiC_scaffold_19	AUGUSTUS	intron	33518215	33520563	1.0	+	.	ID=g9885.t1.intron3;Parent=g9885.t1
HiC_scaffold_19	AUGUSTUS	exon	33520564	33520659	.	+	.	ID=g9885.t1.exon4;Parent=g9885.t1
HiC_scaffold_19	AUGUSTUS	CDS	33520564	33520659	1.0	+	0	ID=g9885.t1.CDS4;Parent=g9885.t1
HiC_scaffold_19	AUGUSTUS	intron	33520660	33522044	1.0	+	.	ID=g9885.t1.intron4;Parent=g9885.t1
HiC_scaffold_19	AUGUSTUS	exon	33522045	33522200	.	+	.	ID=g9885.t1.exon5;Parent=g9885.t1
HiC_scaffold_19	AUGUSTUS	CDS	33522045	33522200	1.0	+	0	ID=g9885.t1.CDS5;Parent=g9885.t1
HiC_scaffold_19	AUGUSTUS	intron	33522201	33527594	1.0	+	.	ID=g9885.t1.intron5;Parent=g9885.t1
HiC_scaffold_19	AUGUSTUS	exon	33527595	33527678	.	+	.	ID=g9885.t1.exon6;Parent=g9885.t1
HiC_scaffold_19	AUGUSTUS	CDS	33527595	33527678	1.0	+	0	ID=g9885.t1.CDS6;Parent=g9885.t1
HiC_scaffold_19	AUGUSTUS	intron	33527679	33535176	1.0	+	.	ID=g9885.t1.intron6;Parent=g9885.t1
HiC_scaffold_19	AUGUSTUS	exon	33535177	33535245	.	+	.	ID=g9885.t1.exon7;Parent=g9885.t1
HiC_scaffold_19	AUGUSTUS	CDS	33535177	33535245	1.0	+	0	ID=g9885.t1.CDS7;Parent=g9885.t1
HiC_scaffold_19	AUGUSTUS	stop_codon	33535243	33535245	.	+	0	ID=g9885.t1.stop1;Parent=g9885.t1
HiC_scaffold_19	AUGUSTUS	start_codon	33617808	33617810	.	+	0	ID=g9886.t1.start1;Parent=g9886.t1
HiC_scaffold_19	AUGUSTUS	gene	33617808	33618308	.	+	.	ID=g9886
HiC_scaffold_19	AUGUSTUS	exon	33617808	33618308	.	+	.	ID=g9886.t1.exon1;Parent=g9886.t1
HiC_scaffold_19	AUGUSTUS	mRNA	33617808	33618308	0.62	+	.	ID=g9886.t1;Parent=g9886
HiC_scaffold_19	AUGUSTUS	CDS	33617808	33618308	0.62	+	0	ID=g9886.t1.CDS1;Parent=g9886.t1
HiC_scaffold_19	AUGUSTUS	stop_codon	33618306	33618308	.	+	0	ID=g9886.t1.stop1;Parent=g9886.t1
HiC_scaffold_19	AUGUSTUS	start_codon	33619034	33619036	.	+	0	ID=g9887.t1.start1;Parent=g9887.t1
HiC_scaffold_19	AUGUSTUS	gene	33619034	33619585	.	+	.	ID=g9887
HiC_scaffold_19	AUGUSTUS	exon	33619034	33619585	.	+	.	ID=g9887.t1.exon1;Parent=g9887.t1
HiC_scaffold_19	AUGUSTUS	mRNA	33619034	33619585	1.0	+	.	ID=g9887.t1;Parent=g9887;em_target=9713.XP_006742832.1;em_score=415.1;em_evalue=1.3e-127;em_tcov=.;em_OGs=2E02X@1|root,2S0KR@2759|Eukaryota,3A106@33154|Opisthokonta,3BPDD@33208|Metazoa,3D1RP@33213|Bilateria,489N3@7711|Chordata,48VY6@7742|Vertebrata,3JEGZ@40674|Mammalia,3EMD6@33554|Carnivora;em_COG_cat=S;em_desc=MID1 interacting protein 1;em_max_annot_lvl=33208|Metazoa;em_Preferred_name=MID1IP1;em_PFAMs=Spot_14;em_GOs=GO:0003674,GO:0005488,GO:0005515,GO:0005575,GO:0005622,GO:0005623,GO:0005634,GO:0005737,GO:0005829,GO:0005856,GO:0006810,GO:0006811,GO:0006820,GO:0006839,GO:0006853,GO:0006869,GO:0007026,GO:0008022,GO:0008150,GO:0009889,GO:0009891,GO:0009893,GO:0009987,GO:0010565,GO:0010639,GO:0010876,GO:0015630,GO:0015711,GO:0015718,GO:0015849,GO:0015908,GO:0015909,GO:0016043,GO:0019216,GO:0019217,GO:0019222,GO:0022607,GO:0031110,GO:0031111,GO:0031114,GO:0031323,GO:0031325,GO:0031326,GO:0031328,GO:0032365,GO:0032886,GO:0033036,GO:0033043,GO:0034220,GO:0034622,GO:0042304,GO:0042802,GO:0043085,GO:0043226,GO:0043227,GO:0043228,GO:0043229,GO:0043231,GO:0043232,GO:0043242,GO:0043244,GO:0043933,GO:0044085,GO:0044093,GO:0044424,GO:0044444,GO:0044464,GO:0045723,GO:0045834,GO:0045923,GO:0046889,GO:0046890,GO:0046907,GO:0046942,GO:0048518,GO:0048519,GO:0048522,GO:0048523,GO:0050789,GO:0050790,GO:0050794,GO:0051128,GO:0051129,GO:0051179,GO:0051234,GO:0051258,GO:0051340,GO:0051351,GO:0051493,GO:0051494,GO:0051641,GO:0051649,GO:0055085,GO:0062012,GO:0062013,GO:0065003,GO:0065007,GO:0065009,GO:0070507,GO:0071702,GO:0071840,GO:0080090,GO:0098656,GO:1901879,GO:1901880,GO:1902001,GO:1902903,GO:1902904,GO:1903825,GO:1905039,GO:1990542
HiC_scaffold_19	AUGUSTUS	CDS	33619034	33619585	1.0	+	0	ID=g9887.t1.CDS1;Parent=g9887.t1
HiC_scaffold_19	AUGUSTUS	stop_codon	33619583	33619585	.	+	0	ID=g9887.t1.stop1;Parent=g9887.t1
HiC_scaffold_19	gmst	stop_codon	34028069	34028071	12.64187	-	0	ID=g9888.t1.stop1;Parent=g9888.t1
HiC_scaffold_19	gmst	CDS	34028069	34028286	12.64187	-	2	ID=g9888.t1.CDS1;Parent=g9888.t1
HiC_scaffold_19	gmst	exon	34028069	34028286	12.64187	-	2	ID=g9888.t1.exon1;Parent=g9888.t1
HiC_scaffold_19	gmst	gene	34028069	34035270	.	-	.	ID=g9888
HiC_scaffold_19	gmst	mRNA	34028069	34035270	.	-	.	ID=g9888.t1;Parent=g9888
HiC_scaffold_19	gmst	intron	34028287	34028901	12.64187	-	0	ID=g9888.t1.intron1;Parent=g9888.t1
HiC_scaffold_19	gmst	CDS	34028902	34029034	12.64187	-	0	ID=g9888.t1.CDS2;Parent=g9888.t1
HiC_scaffold_19	gmst	exon	34028902	34029034	12.64187	-	0	ID=g9888.t1.exon2;Parent=g9888.t1
HiC_scaffold_19	gmst	intron	34029035	34035123	12.64187	-	0	ID=g9888.t1.intron2;Parent=g9888.t1
HiC_scaffold_19	gmst	CDS	34035124	34035270	12.64187	-	0	ID=g9888.t1.CDS3;Parent=g9888.t1
HiC_scaffold_19	gmst	exon	34035124	34035270	12.64187	-	0	ID=g9888.t1.exon3;Parent=g9888.t1
HiC_scaffold_19	gmst	start_codon	34035268	34035270	12.64187	-	0	ID=g9888.t1.start1;Parent=g9888.t1
HiC_scaffold_19	AUGUSTUS	stop_codon	34649343	34649345	.	-	0	ID=g9889.t1.stop1;Parent=g9889.t1
HiC_scaffold_19	AUGUSTUS	stop_codon	34649343	34649345	.	-	0	ID=g9889.t2.stop1;Parent=g9889.t2
HiC_scaffold_19	AUGUSTUS	stop_codon	34649343	34649345	.	-	0	ID=g9889.t3.stop1;Parent=g9889.t3
HiC_scaffold_19	gmst	stop_codon	34649343	34649345	336.191282	-	0	ID=g9889.t4.stop1;Parent=g9889.t4
HiC_scaffold_19	AUGUSTUS	exon	34649343	34649358	.	-	.	ID=g9889.t1.exon1;Parent=g9889.t1
HiC_scaffold_19	AUGUSTUS	exon	34649343	34649358	.	-	.	ID=g9889.t2.exon1;Parent=g9889.t2
HiC_scaffold_19	AUGUSTUS	exon	34649343	34649358	.	-	.	ID=g9889.t3.exon1;Parent=g9889.t3
HiC_scaffold_19	AUGUSTUS	CDS	34649343	34649358	0.95	-	1	ID=g9889.t2.CDS1;Parent=g9889.t2
HiC_scaffold_19	AUGUSTUS	CDS	34649343	34649358	0.95	-	1	ID=g9889.t3.CDS1;Parent=g9889.t3
HiC_scaffold_19	AUGUSTUS	CDS	34649343	34649358	0.96	-	1	ID=g9889.t1.CDS1;Parent=g9889.t1
HiC_scaffold_19	gmst	CDS	34649343	34649358	336.191282	-	1	ID=g9889.t4.CDS1;Parent=g9889.t4
HiC_scaffold_19	gmst	exon	34649343	34649358	336.191282	-	1	ID=g9889.t4.exon1;Parent=g9889.t4
HiC_scaffold_19	AUGUSTUS	gene	34649343	34673022	.	-	.	ID=g9889
HiC_scaffold_19	gmst	mRNA	34649343	34673022	.	-	.	ID=g9889.t4;Parent=g9889;em_target=9668.ENSMPUP00000012513;em_score=3811.7;em_evalue=0.0;em_tcov=.;em_OGs=2AIVP@1|root,2RZ5N@2759|Eukaryota,39RXR@33154|Opisthokonta,3BHV4@33208|Metazoa,3CZGA@33213|Bilateria,4835N@7711|Chordata,48WKK@7742|Vertebrata,3J9Y1@40674|Mammalia,3EIVN@33554|Carnivora;em_COG_cat=S;em_desc=BCL6 corepressor;em_max_annot_lvl=33208|Metazoa;em_Preferred_name=BCOR;em_PFAMs=Ank_2,Ank_3,BCOR,PUFD;em_GOs=GO:0000122,GO:0000414,GO:0000415,GO:0000976,GO:0000977,GO:0001012,GO:0001067,GO:0003002,GO:0003674,GO:0003676,GO:0003677,GO:0003690,GO:0003712,GO:0003714,GO:0005488,GO:0005515,GO:0005575,GO:0005622,GO:0005623,GO:0005634,GO:0006325,GO:0006355,GO:0006357,GO:0006464,GO:0006513,GO:0006807,GO:0006996,GO:0007275,GO:0007389,GO:0007444,GO:0007447,GO:0007450,GO:0007507,GO:0008134,GO:0008150,GO:0008152,GO:0009653,GO:0009798,GO:0009887,GO:0009888,GO:0009889,GO:0009890,GO:0009892,GO:0009953,GO:0009987,GO:0010390,GO:0010468,GO:0010556,GO:0010558,GO:0010605,GO:0010629,GO:0010639,GO:0016043,GO:0016567,GO:0016569,GO:0016570,GO:0016574,GO:0019219,GO:0019222,GO:0019538,GO:0019899,GO:0022603,GO:0030278,GO:0030279,GO:0030500,GO:0030502,GO:0031056,GO:0031057,GO:0031060,GO:0031061,GO:0031072,GO:0031323,GO:0031324,GO:0031326,GO:0031327,GO:0031399,GO:0031400,GO:0032268,GO:0032269,GO:0032446,GO:0032501,GO:0032502,GO:0033043,GO:0033044,GO:0033522,GO:0035220,GO:0035222,GO:0035295,GO:0035518,GO:0036211,GO:0042476,GO:0042481,GO:0042483,GO:0042826,GO:0043170,GO:0043226,GO:0043227,GO:0043229,GO:0043231,GO:0043412,GO:0043565,GO:0044212,GO:0044237,GO:0044238,GO:0044260,GO:0044267,GO:0044424,GO:0044464,GO:0045892,GO:0045934,GO:0048190,GO:0048513,GO:0048519,GO:0048523,GO:0048731,GO:0048856,GO:0050789,GO:0050793,GO:0050794,GO:0051093,GO:0051128,GO:0051129,GO:0051171,GO:0051172,GO:0051239,GO:0051241,GO:0051246,GO:0051248,GO:0051252,GO:0051253,GO:0051276,GO:0051569,GO:0051572,GO:0060021,GO:0060255,GO:0060429,GO:0065001,GO:0065007,GO:0070167,GO:0070168,GO:0070170,GO:0070171,GO:0070647,GO:0071704,GO:0071840,GO:0072359,GO:0080090,GO:0097159,GO:0140110,GO:1901363,GO:1901564,GO:1902275,GO:1902679,GO:1903506,GO:1903507,GO:1905268,GO:1990837,GO:2000026,GO:2000027,GO:2000112,GO:2000113,GO:2001141,GO:2001251
HiC_scaffold_19	AUGUSTUS	mRNA	34649343	34673022	0.95	-	.	ID=g9889.t2;Parent=g9889;em_target=9713.XP_006733620.1;em_score=3888.0;em_evalue=0.0;em_tcov=.;em_OGs=2AIVP@1|root,2RZ5N@2759|Eukaryota,39RXR@33154|Opisthokonta,3BHV4@33208|Metazoa,3CZGA@33213|Bilateria,4835N@7711|Chordata,48WKK@7742|Vertebrata,3J9Y1@40674|Mammalia,3EIVN@33554|Carnivora;em_COG_cat=S;em_desc=BCL6 corepressor;em_max_annot_lvl=33208|Metazoa;em_Preferred_name=BCOR;em_PFAMs=Ank_2,Ank_3,BCOR,PUFD;em_GOs=GO:0000122,GO:0000414,GO:0000415,GO:0000976,GO:0000977,GO:0001012,GO:0001067,GO:0003002,GO:0003674,GO:0003676,GO:0003677,GO:0003690,GO:0003712,GO:0003714,GO:0005488,GO:0005515,GO:0005575,GO:0005622,GO:0005623,GO:0005634,GO:0006325,GO:0006355,GO:0006357,GO:0006464,GO:0006513,GO:0006807,GO:0006996,GO:0007275,GO:0007389,GO:0007444,GO:0007447,GO:0007450,GO:0007507,GO:0008134,GO:0008150,GO:0008152,GO:0009653,GO:0009798,GO:0009887,GO:0009888,GO:0009889,GO:0009890,GO:0009892,GO:0009953,GO:0009987,GO:0010390,GO:0010468,GO:0010556,GO:0010558,GO:0010605,GO:0010629,GO:0010639,GO:0016043,GO:0016567,GO:0016569,GO:0016570,GO:0016574,GO:0019219,GO:0019222,GO:0019538,GO:0019899,GO:0022603,GO:0030278,GO:0030279,GO:0030500,GO:0030502,GO:0031056,GO:0031057,GO:0031060,GO:0031061,GO:0031072,GO:0031323,GO:0031324,GO:0031326,GO:0031327,GO:0031399,GO:0031400,GO:0032268,GO:0032269,GO:0032446,GO:0032501,GO:0032502,GO:0033043,GO:0033044,GO:0033522,GO:0035220,GO:0035222,GO:0035295,GO:0035518,GO:0036211,GO:0042476,GO:0042481,GO:0042483,GO:0042826,GO:0043170,GO:0043226,GO:0043227,GO:0043229,GO:0043231,GO:0043412,GO:0043565,GO:0044212,GO:0044237,GO:0044238,GO:0044260,GO:0044267,GO:0044424,GO:0044464,GO:0045892,GO:0045934,GO:0048190,GO:0048513,GO:0048519,GO:0048523,GO:0048731,GO:0048856,GO:0050789,GO:0050793,GO:0050794,GO:0051093,GO:0051128,GO:0051129,GO:0051171,GO:0051172,GO:0051239,GO:0051241,GO:0051246,GO:0051248,GO:0051252,GO:0051253,GO:0051276,GO:0051569,GO:0051572,GO:0060021,GO:0060255,GO:0060429,GO:0065001,GO:0065007,GO:0070167,GO:0070168,GO:0070170,GO:0070171,GO:0070647,GO:0071704,GO:0071840,GO:0072359,GO:0080090,GO:0097159,GO:0140110,GO:1901363,GO:1901564,GO:1902275,GO:1902679,GO:1903506,GO:1903507,GO:1905268,GO:1990837,GO:2000026,GO:2000027,GO:2000112,GO:2000113,GO:2001141,GO:2001251
HiC_scaffold_19	AUGUSTUS	mRNA	34649343	34673022	0.95	-	.	ID=g9889.t3;Parent=g9889;em_target=9713.XP_006733620.1;em_score=3795.7;em_evalue=0.0;em_tcov=.;em_OGs=2AIVP@1|root,2RZ5N@2759|Eukaryota,39RXR@33154|Opisthokonta,3BHV4@33208|Metazoa,3CZGA@33213|Bilateria,4835N@7711|Chordata,48WKK@7742|Vertebrata,3J9Y1@40674|Mammalia,3EIVN@33554|Carnivora;em_COG_cat=S;em_desc=BCL6 corepressor;em_max_annot_lvl=33208|Metazoa;em_Preferred_name=BCOR;em_PFAMs=Ank_2,Ank_3,BCOR,PUFD;em_GOs=GO:0000122,GO:0000414,GO:0000415,GO:0000976,GO:0000977,GO:0001012,GO:0001067,GO:0003002,GO:0003674,GO:0003676,GO:0003677,GO:0003690,GO:0003712,GO:0003714,GO:0005488,GO:0005515,GO:0005575,GO:0005622,GO:0005623,GO:0005634,GO:0006325,GO:0006355,GO:0006357,GO:0006464,GO:0006513,GO:0006807,GO:0006996,GO:0007275,GO:0007389,GO:0007444,GO:0007447,GO:0007450,GO:0007507,GO:0008134,GO:0008150,GO:0008152,GO:0009653,GO:0009798,GO:0009887,GO:0009888,GO:0009889,GO:0009890,GO:0009892,GO:0009953,GO:0009987,GO:0010390,GO:0010468,GO:0010556,GO:0010558,GO:0010605,GO:0010629,GO:0010639,GO:0016043,GO:0016567,GO:0016569,GO:0016570,GO:0016574,GO:0019219,GO:0019222,GO:0019538,GO:0019899,GO:0022603,GO:0030278,GO:0030279,GO:0030500,GO:0030502,GO:0031056,GO:0031057,GO:0031060,GO:0031061,GO:0031072,GO:0031323,GO:0031324,GO:0031326,GO:0031327,GO:0031399,GO:0031400,GO:0032268,GO:0032269,GO:0032446,GO:0032501,GO:0032502,GO:0033043,GO:0033044,GO:0033522,GO:0035220,GO:0035222,GO:0035295,GO:0035518,GO:0036211,GO:0042476,GO:0042481,GO:0042483,GO:0042826,GO:0043170,GO:0043226,GO:0043227,GO:0043229,GO:0043231,GO:0043412,GO:0043565,GO:0044212,GO:0044237,GO:0044238,GO:0044260,GO:0044267,GO:0044424,GO:0044464,GO:0045892,GO:0045934,GO:0048190,GO:0048513,GO:0048519,GO:0048523,GO:0048731,GO:0048856,GO:0050789,GO:0050793,GO:0050794,GO:0051093,GO:0051128,GO:0051129,GO:0051171,GO:0051172,GO:0051239,GO:0051241,GO:0051246,GO:0051248,GO:0051252,GO:0051253,GO:0051276,GO:0051569,GO:0051572,GO:0060021,GO:0060255,GO:0060429,GO:0065001,GO:0065007,GO:0070167,GO:0070168,GO:0070170,GO:0070171,GO:0070647,GO:0071704,GO:0071840,GO:0072359,GO:0080090,GO:0097159,GO:0140110,GO:1901363,GO:1901564,GO:1902275,GO:1902679,GO:1903506,GO:1903507,GO:1905268,GO:1990837,GO:2000026,GO:2000027,GO:2000112,GO:2000113,GO:2001141,GO:2001251
HiC_scaffold_19	AUGUSTUS	mRNA	34649343	34673022	0.96	-	.	ID=g9889.t1;Parent=g9889;em_target=9668.ENSMPUP00000012513;em_score=3901.6;em_evalue=0.0;em_tcov=.;em_OGs=2AIVP@1|root,2RZ5N@2759|Eukaryota,39RXR@33154|Opisthokonta,3BHV4@33208|Metazoa,3CZGA@33213|Bilateria,4835N@7711|Chordata,48WKK@7742|Vertebrata,3J9Y1@40674|Mammalia,3EIVN@33554|Carnivora;em_COG_cat=S;em_desc=BCL6 corepressor;em_max_annot_lvl=33208|Metazoa;em_Preferred_name=BCOR;em_PFAMs=Ank_2,Ank_3,BCOR,PUFD;em_GOs=GO:0000122,GO:0000414,GO:0000415,GO:0000976,GO:0000977,GO:0001012,GO:0001067,GO:0003002,GO:0003674,GO:0003676,GO:0003677,GO:0003690,GO:0003712,GO:0003714,GO:0005488,GO:0005515,GO:0005575,GO:0005622,GO:0005623,GO:0005634,GO:0006325,GO:0006355,GO:0006357,GO:0006464,GO:0006513,GO:0006807,GO:0006996,GO:0007275,GO:0007389,GO:0007444,GO:0007447,GO:0007450,GO:0007507,GO:0008134,GO:0008150,GO:0008152,GO:0009653,GO:0009798,GO:0009887,GO:0009888,GO:0009889,GO:0009890,GO:0009892,GO:0009953,GO:0009987,GO:0010390,GO:0010468,GO:0010556,GO:0010558,GO:0010605,GO:0010629,GO:0010639,GO:0016043,GO:0016567,GO:0016569,GO:0016570,GO:0016574,GO:0019219,GO:0019222,GO:0019538,GO:0019899,GO:0022603,GO:0030278,GO:0030279,GO:0030500,GO:0030502,GO:0031056,GO:0031057,GO:0031060,GO:0031061,GO:0031072,GO:0031323,GO:0031324,GO:0031326,GO:0031327,GO:0031399,GO:0031400,GO:0032268,GO:0032269,GO:0032446,GO:0032501,GO:0032502,GO:0033043,GO:0033044,GO:0033522,GO:0035220,GO:0035222,GO:0035295,GO:0035518,GO:0036211,GO:0042476,GO:0042481,GO:0042483,GO:0042826,GO:0043170,GO:0043226,GO:0043227,GO:0043229,GO:0043231,GO:0043412,GO:0043565,GO:0044212,GO:0044237,GO:0044238,GO:0044260,GO:0044267,GO:0044424,GO:0044464,GO:0045892,GO:0045934,GO:0048190,GO:0048513,GO:0048519,GO:0048523,GO:0048731,GO:0048856,GO:0050789,GO:0050793,GO:0050794,GO:0051093,GO:0051128,GO:0051129,GO:0051171,GO:0051172,GO:0051239,GO:0051241,GO:0051246,GO:0051248,GO:0051252,GO:0051253,GO:0051276,GO:0051569,GO:0051572,GO:0060021,GO:0060255,GO:0060429,GO:0065001,GO:0065007,GO:0070167,GO:0070168,GO:0070170,GO:0070171,GO:0070647,GO:0071704,GO:0071840,GO:0072359,GO:0080090,GO:0097159,GO:0140110,GO:1901363,GO:1901564,GO:1902275,GO:1902679,GO:1903506,GO:1903507,GO:1905268,GO:1990837,GO:2000026,GO:2000027,GO:2000112,GO:2000113,GO:2001141,GO:2001251
HiC_scaffold_19	AUGUSTUS	intron	34649359	34649714	0.95	-	.	ID=g9889.t2.intron1;Parent=g9889.t2
HiC_scaffold_19	AUGUSTUS	intron	34649359	34649714	0.95	-	.	ID=g9889.t3.intron1;Parent=g9889.t3
HiC_scaffold_19	AUGUSTUS	intron	34649359	34649714	0.96	-	.	ID=g9889.t1.intron1;Parent=g9889.t1
HiC_scaffold_19	gmst	intron	34649359	34649714	336.191282	-	0	ID=g9889.t4.intron1;Parent=g9889.t4
HiC_scaffold_19	gmst	stop_codon	34649711	34649713	342.864317	-	0	ID=g9889.t5.stop1;Parent=g9889.t5
HiC_scaffold_19	gmst	CDS	34649711	34650002	342.864317	-	1	ID=g9889.t5.CDS1;Parent=g9889.t5
HiC_scaffold_19	gmst	exon	34649711	34650002	342.864317	-	1	ID=g9889.t5.exon1;Parent=g9889.t5
HiC_scaffold_19	gmst	mRNA	34649711	34673022	.	-	.	ID=g9889.t5;Parent=g9889;em_target=9713.XP_006733620.1;em_score=3795.7;em_evalue=0.0;em_tcov=.;em_OGs=2AIVP@1|root,2RZ5N@2759|Eukaryota,39RXR@33154|Opisthokonta,3BHV4@33208|Metazoa,3CZGA@33213|Bilateria,4835N@7711|Chordata,48WKK@7742|Vertebrata,3J9Y1@40674|Mammalia,3EIVN@33554|Carnivora;em_COG_cat=S;em_desc=BCL6 corepressor;em_max_annot_lvl=33208|Metazoa;em_Preferred_name=BCOR;em_PFAMs=Ank_2,Ank_3,BCOR,PUFD;em_GOs=GO:0000122,GO:0000414,GO:0000415,GO:0000976,GO:0000977,GO:0001012,GO:0001067,GO:0003002,GO:0003674,GO:0003676,GO:0003677,GO:0003690,GO:0003712,GO:0003714,GO:0005488,GO:0005515,GO:0005575,GO:0005622,GO:0005623,GO:0005634,GO:0006325,GO:0006355,GO:0006357,GO:0006464,GO:0006513,GO:0006807,GO:0006996,GO:0007275,GO:0007389,GO:0007444,GO:0007447,GO:0007450,GO:0007507,GO:0008134,GO:0008150,GO:0008152,GO:0009653,GO:0009798,GO:0009887,GO:0009888,GO:0009889,GO:0009890,GO:0009892,GO:0009953,GO:0009987,GO:0010390,GO:0010468,GO:0010556,GO:0010558,GO:0010605,GO:0010629,GO:0010639,GO:0016043,GO:0016567,GO:0016569,GO:0016570,GO:0016574,GO:0019219,GO:0019222,GO:0019538,GO:0019899,GO:0022603,GO:0030278,GO:0030279,GO:0030500,GO:0030502,GO:0031056,GO:0031057,GO:0031060,GO:0031061,GO:0031072,GO:0031323,GO:0031324,GO:0031326,GO:0031327,GO:0031399,GO:0031400,GO:0032268,GO:0032269,GO:0032446,GO:0032501,GO:0032502,GO:0033043,GO:0033044,GO:0033522,GO:0035220,GO:0035222,GO:0035295,GO:0035518,GO:0036211,GO:0042476,GO:0042481,GO:0042483,GO:0042826,GO:0043170,GO:0043226,GO:0043227,GO:0043229,GO:0043231,GO:0043412,GO:0043565,GO:0044212,GO:0044237,GO:0044238,GO:0044260,GO:0044267,GO:0044424,GO:0044464,GO:0045892,GO:0045934,GO:0048190,GO:0048513,GO:0048519,GO:0048523,GO:0048731,GO:0048856,GO:0050789,GO:0050793,GO:0050794,GO:0051093,GO:0051128,GO:0051129,GO:0051171,GO:0051172,GO:0051239,GO:0051241,GO:0051246,GO:0051248,GO:0051252,GO:0051253,GO:0051276,GO:0051569,GO:0051572,GO:0060021,GO:0060255,GO:0060429,GO:0065001,GO:0065007,GO:0070167,GO:0070168,GO:0070170,GO:0070171,GO:0070647,GO:0071704,GO:0071840,GO:0072359,GO:0080090,GO:0097159,GO:0140110,GO:1901363,GO:1901564,GO:1902275,GO:1902679,GO:1903506,GO:1903507,GO:1905268,GO:1990837,GO:2000026,GO:2000027,GO:2000112,GO:2000113,GO:2001141,GO:2001251
HiC_scaffold_19	AUGUSTUS	exon	34649715	34650002	.	-	.	ID=g9889.t1.exon2;Parent=g9889.t1
HiC_scaffold_19	AUGUSTUS	exon	34649715	34650002	.	-	.	ID=g9889.t2.exon2;Parent=g9889.t2
HiC_scaffold_19	AUGUSTUS	exon	34649715	34650002	.	-	.	ID=g9889.t3.exon2;Parent=g9889.t3
HiC_scaffold_19	AUGUSTUS	CDS	34649715	34650002	0.95	-	1	ID=g9889.t2.CDS2;Parent=g9889.t2
HiC_scaffold_19	AUGUSTUS	CDS	34649715	34650002	0.95	-	1	ID=g9889.t3.CDS2;Parent=g9889.t3
HiC_scaffold_19	AUGUSTUS	CDS	34649715	34650002	0.97	-	1	ID=g9889.t1.CDS2;Parent=g9889.t1
HiC_scaffold_19	gmst	CDS	34649715	34650002	336.191282	-	1	ID=g9889.t4.CDS2;Parent=g9889.t4
HiC_scaffold_19	gmst	exon	34649715	34650002	336.191282	-	1	ID=g9889.t4.exon2;Parent=g9889.t4
HiC_scaffold_19	AUGUSTUS	intron	34650003	34651211	1.0	-	.	ID=g9889.t1.intron2;Parent=g9889.t1
HiC_scaffold_19	AUGUSTUS	intron	34650003	34651211	1.0	-	.	ID=g9889.t2.intron2;Parent=g9889.t2
HiC_scaffold_19	AUGUSTUS	intron	34650003	34651211	1.0	-	.	ID=g9889.t3.intron2;Parent=g9889.t3
HiC_scaffold_19	gmst	intron	34650003	34651211	336.191282	-	0	ID=g9889.t4.intron2;Parent=g9889.t4
HiC_scaffold_19	gmst	intron	34650003	34651211	342.864317	-	0	ID=g9889.t5.intron1;Parent=g9889.t5
HiC_scaffold_19	AUGUSTUS	exon	34651212	34651368	.	-	.	ID=g9889.t1.exon3;Parent=g9889.t1
HiC_scaffold_19	AUGUSTUS	exon	34651212	34651368	.	-	.	ID=g9889.t2.exon3;Parent=g9889.t2
HiC_scaffold_19	AUGUSTUS	exon	34651212	34651368	.	-	.	ID=g9889.t3.exon3;Parent=g9889.t3
HiC_scaffold_19	AUGUSTUS	CDS	34651212	34651368	1.0	-	2	ID=g9889.t1.CDS3;Parent=g9889.t1
HiC_scaffold_19	AUGUSTUS	CDS	34651212	34651368	1.0	-	2	ID=g9889.t2.CDS3;Parent=g9889.t2
HiC_scaffold_19	AUGUSTUS	CDS	34651212	34651368	1.0	-	2	ID=g9889.t3.CDS3;Parent=g9889.t3
HiC_scaffold_19	gmst	CDS	34651212	34651368	336.191282	-	2	ID=g9889.t4.CDS3;Parent=g9889.t4
HiC_scaffold_19	gmst	exon	34651212	34651368	336.191282	-	2	ID=g9889.t4.exon3;Parent=g9889.t4
HiC_scaffold_19	gmst	CDS	34651212	34651368	342.864317	-	2	ID=g9889.t5.CDS2;Parent=g9889.t5
HiC_scaffold_19	gmst	exon	34651212	34651368	342.864317	-	2	ID=g9889.t5.exon2;Parent=g9889.t5
HiC_scaffold_19	AUGUSTUS	intron	34651369	34651562	1.0	-	.	ID=g9889.t1.intron3;Parent=g9889.t1
HiC_scaffold_19	AUGUSTUS	intron	34651369	34651562	1.0	-	.	ID=g9889.t2.intron3;Parent=g9889.t2
HiC_scaffold_19	AUGUSTUS	intron	34651369	34651562	1.0	-	.	ID=g9889.t3.intron3;Parent=g9889.t3
HiC_scaffold_19	gmst	intron	34651369	34651562	336.191282	-	0	ID=g9889.t4.intron3;Parent=g9889.t4
HiC_scaffold_19	gmst	intron	34651369	34651562	342.864317	-	0	ID=g9889.t5.intron2;Parent=g9889.t5
HiC_scaffold_19	AUGUSTUS	exon	34651563	34651640	.	-	.	ID=g9889.t1.exon4;Parent=g9889.t1
HiC_scaffold_19	AUGUSTUS	exon	34651563	34651640	.	-	.	ID=g9889.t2.exon4;Parent=g9889.t2
HiC_scaffold_19	AUGUSTUS	exon	34651563	34651640	.	-	.	ID=g9889.t3.exon4;Parent=g9889.t3
HiC_scaffold_19	AUGUSTUS	CDS	34651563	34651640	1.0	-	2	ID=g9889.t1.CDS4;Parent=g9889.t1
HiC_scaffold_19	AUGUSTUS	CDS	34651563	34651640	1.0	-	2	ID=g9889.t2.CDS4;Parent=g9889.t2
HiC_scaffold_19	AUGUSTUS	CDS	34651563	34651640	1.0	-	2	ID=g9889.t3.CDS4;Parent=g9889.t3
HiC_scaffold_19	gmst	CDS	34651563	34651640	336.191282	-	2	ID=g9889.t4.CDS4;Parent=g9889.t4
HiC_scaffold_19	gmst	exon	34651563	34651640	336.191282	-	2	ID=g9889.t4.exon4;Parent=g9889.t4
HiC_scaffold_19	gmst	CDS	34651563	34651640	342.864317	-	2	ID=g9889.t5.CDS3;Parent=g9889.t5
HiC_scaffold_19	gmst	exon	34651563	34651640	342.864317	-	2	ID=g9889.t5.exon3;Parent=g9889.t5
HiC_scaffold_19	AUGUSTUS	intron	34651641	34652107	1.0	-	.	ID=g9889.t1.intron4;Parent=g9889.t1
HiC_scaffold_19	AUGUSTUS	intron	34651641	34652107	1.0	-	.	ID=g9889.t2.intron4;Parent=g9889.t2
HiC_scaffold_19	AUGUSTUS	intron	34651641	34652107	1.0	-	.	ID=g9889.t3.intron4;Parent=g9889.t3
HiC_scaffold_19	gmst	intron	34651641	34652107	336.191282	-	0	ID=g9889.t4.intron4;Parent=g9889.t4
HiC_scaffold_19	gmst	intron	34651641	34652107	342.864317	-	0	ID=g9889.t5.intron3;Parent=g9889.t5
HiC_scaffold_19	AUGUSTUS	exon	34652108	34652253	.	-	.	ID=g9889.t1.exon5;Parent=g9889.t1
HiC_scaffold_19	AUGUSTUS	exon	34652108	34652253	.	-	.	ID=g9889.t2.exon5;Parent=g9889.t2
HiC_scaffold_19	AUGUSTUS	exon	34652108	34652253	.	-	.	ID=g9889.t3.exon5;Parent=g9889.t3
HiC_scaffold_19	AUGUSTUS	CDS	34652108	34652253	1.0	-	1	ID=g9889.t1.CDS5;Parent=g9889.t1
HiC_scaffold_19	AUGUSTUS	CDS	34652108	34652253	1.0	-	1	ID=g9889.t2.CDS5;Parent=g9889.t2
HiC_scaffold_19	AUGUSTUS	CDS	34652108	34652253	1.0	-	1	ID=g9889.t3.CDS5;Parent=g9889.t3
HiC_scaffold_19	gmst	CDS	34652108	34652253	336.191282	-	1	ID=g9889.t4.CDS5;Parent=g9889.t4
HiC_scaffold_19	gmst	exon	34652108	34652253	336.191282	-	1	ID=g9889.t4.exon5;Parent=g9889.t4
HiC_scaffold_19	gmst	CDS	34652108	34652253	342.864317	-	1	ID=g9889.t5.CDS4;Parent=g9889.t5
HiC_scaffold_19	gmst	exon	34652108	34652253	342.864317	-	1	ID=g9889.t5.exon4;Parent=g9889.t5
HiC_scaffold_19	AUGUSTUS	intron	34652254	34653445	1.0	-	.	ID=g9889.t1.intron5;Parent=g9889.t1
HiC_scaffold_19	AUGUSTUS	intron	34652254	34653445	1.0	-	.	ID=g9889.t2.intron5;Parent=g9889.t2
HiC_scaffold_19	AUGUSTUS	intron	34652254	34653445	1.0	-	.	ID=g9889.t3.intron5;Parent=g9889.t3
HiC_scaffold_19	gmst	intron	34652254	34653445	336.191282	-	0	ID=g9889.t4.intron5;Parent=g9889.t4
HiC_scaffold_19	gmst	intron	34652254	34653445	342.864317	-	0	ID=g9889.t5.intron4;Parent=g9889.t5
HiC_scaffold_19	AUGUSTUS	exon	34653446	34653612	.	-	.	ID=g9889.t1.exon6;Parent=g9889.t1
HiC_scaffold_19	AUGUSTUS	exon	34653446	34653612	.	-	.	ID=g9889.t2.exon6;Parent=g9889.t2
HiC_scaffold_19	AUGUSTUS	exon	34653446	34653612	.	-	.	ID=g9889.t3.exon6;Parent=g9889.t3
HiC_scaffold_19	AUGUSTUS	CDS	34653446	34653612	1.0	-	0	ID=g9889.t1.CDS6;Parent=g9889.t1
HiC_scaffold_19	AUGUSTUS	CDS	34653446	34653612	1.0	-	0	ID=g9889.t2.CDS6;Parent=g9889.t2
HiC_scaffold_19	AUGUSTUS	CDS	34653446	34653612	1.0	-	0	ID=g9889.t3.CDS6;Parent=g9889.t3
HiC_scaffold_19	gmst	CDS	34653446	34653612	336.191282	-	0	ID=g9889.t4.CDS6;Parent=g9889.t4
HiC_scaffold_19	gmst	exon	34653446	34653612	336.191282	-	0	ID=g9889.t4.exon6;Parent=g9889.t4
HiC_scaffold_19	gmst	CDS	34653446	34653612	342.864317	-	0	ID=g9889.t5.CDS5;Parent=g9889.t5
HiC_scaffold_19	gmst	exon	34653446	34653612	342.864317	-	0	ID=g9889.t5.exon5;Parent=g9889.t5
HiC_scaffold_19	AUGUSTUS	intron	34653613	34657990	1.0	-	.	ID=g9889.t1.intron6;Parent=g9889.t1
HiC_scaffold_19	AUGUSTUS	intron	34653613	34657990	1.0	-	.	ID=g9889.t2.intron6;Parent=g9889.t2
HiC_scaffold_19	AUGUSTUS	intron	34653613	34657990	1.0	-	.	ID=g9889.t3.intron6;Parent=g9889.t3
HiC_scaffold_19	gmst	intron	34653613	34657990	336.191282	-	0	ID=g9889.t4.intron6;Parent=g9889.t4
HiC_scaffold_19	gmst	intron	34653613	34657990	342.864317	-	0	ID=g9889.t5.intron5;Parent=g9889.t5
HiC_scaffold_19	AUGUSTUS	exon	34657991	34658245	.	-	.	ID=g9889.t1.exon7;Parent=g9889.t1
HiC_scaffold_19	AUGUSTUS	exon	34657991	34658245	.	-	.	ID=g9889.t2.exon7;Parent=g9889.t2
HiC_scaffold_19	AUGUSTUS	exon	34657991	34658245	.	-	.	ID=g9889.t3.exon7;Parent=g9889.t3
HiC_scaffold_19	AUGUSTUS	CDS	34657991	34658245	1.0	-	0	ID=g9889.t1.CDS7;Parent=g9889.t1
HiC_scaffold_19	AUGUSTUS	CDS	34657991	34658245	1.0	-	0	ID=g9889.t2.CDS7;Parent=g9889.t2
HiC_scaffold_19	AUGUSTUS	CDS	34657991	34658245	1.0	-	0	ID=g9889.t3.CDS7;Parent=g9889.t3
HiC_scaffold_19	gmst	CDS	34657991	34658245	336.191282	-	0	ID=g9889.t4.CDS7;Parent=g9889.t4
HiC_scaffold_19	gmst	exon	34657991	34658245	336.191282	-	0	ID=g9889.t4.exon7;Parent=g9889.t4
HiC_scaffold_19	gmst	CDS	34657991	34658245	342.864317	-	0	ID=g9889.t5.CDS6;Parent=g9889.t5
HiC_scaffold_19	gmst	exon	34657991	34658245	342.864317	-	0	ID=g9889.t5.exon6;Parent=g9889.t5
HiC_scaffold_19	AUGUSTUS	intron	34658246	34658524	1.0	-	.	ID=g9889.t1.intron7;Parent=g9889.t1
HiC_scaffold_19	AUGUSTUS	intron	34658246	34658524	1.0	-	.	ID=g9889.t2.intron7;Parent=g9889.t2
HiC_scaffold_19	AUGUSTUS	intron	34658246	34658524	1.0	-	.	ID=g9889.t3.intron7;Parent=g9889.t3
HiC_scaffold_19	gmst	intron	34658246	34658524	336.191282	-	0	ID=g9889.t4.intron7;Parent=g9889.t4
HiC_scaffold_19	gmst	intron	34658246	34658524	342.864317	-	0	ID=g9889.t5.intron6;Parent=g9889.t5
HiC_scaffold_19	AUGUSTUS	exon	34658525	34658850	.	-	.	ID=g9889.t1.exon8;Parent=g9889.t1
HiC_scaffold_19	AUGUSTUS	exon	34658525	34658850	.	-	.	ID=g9889.t2.exon8;Parent=g9889.t2
HiC_scaffold_19	AUGUSTUS	exon	34658525	34658850	.	-	.	ID=g9889.t3.exon8;Parent=g9889.t3
HiC_scaffold_19	AUGUSTUS	CDS	34658525	34658850	1.0	-	2	ID=g9889.t1.CDS8;Parent=g9889.t1
HiC_scaffold_19	AUGUSTUS	CDS	34658525	34658850	1.0	-	2	ID=g9889.t2.CDS8;Parent=g9889.t2
HiC_scaffold_19	AUGUSTUS	CDS	34658525	34658850	1.0	-	2	ID=g9889.t3.CDS8;Parent=g9889.t3
HiC_scaffold_19	gmst	CDS	34658525	34658850	336.191282	-	2	ID=g9889.t4.CDS8;Parent=g9889.t4
HiC_scaffold_19	gmst	exon	34658525	34658850	336.191282	-	2	ID=g9889.t4.exon8;Parent=g9889.t4
HiC_scaffold_19	gmst	CDS	34658525	34658850	342.864317	-	2	ID=g9889.t5.CDS7;Parent=g9889.t5
HiC_scaffold_19	gmst	exon	34658525	34658850	342.864317	-	2	ID=g9889.t5.exon7;Parent=g9889.t5
HiC_scaffold_19	AUGUSTUS	intron	34658851	34659462	1.0	-	.	ID=g9889.t1.intron8;Parent=g9889.t1
HiC_scaffold_19	AUGUSTUS	intron	34658851	34659462	1.0	-	.	ID=g9889.t2.intron8;Parent=g9889.t2
HiC_scaffold_19	AUGUSTUS	intron	34658851	34659462	1.0	-	.	ID=g9889.t3.intron8;Parent=g9889.t3
HiC_scaffold_19	gmst	intron	34658851	34659462	336.191282	-	0	ID=g9889.t4.intron8;Parent=g9889.t4
HiC_scaffold_19	gmst	intron	34658851	34659462	342.864317	-	0	ID=g9889.t5.intron7;Parent=g9889.t5
HiC_scaffold_19	AUGUSTUS	exon	34659463	34659705	.	-	.	ID=g9889.t1.exon9;Parent=g9889.t1
HiC_scaffold_19	AUGUSTUS	CDS	34659463	34659705	1.0	-	2	ID=g9889.t1.CDS9;Parent=g9889.t1
HiC_scaffold_19	gmst	CDS	34659463	34659705	336.191282	-	2	ID=g9889.t4.CDS9;Parent=g9889.t4
HiC_scaffold_19	gmst	exon	34659463	34659705	336.191282	-	2	ID=g9889.t4.exon9;Parent=g9889.t4
HiC_scaffold_19	AUGUSTUS	exon	34659463	34659807	.	-	.	ID=g9889.t2.exon9;Parent=g9889.t2
HiC_scaffold_19	AUGUSTUS	exon	34659463	34659807	.	-	.	ID=g9889.t3.exon9;Parent=g9889.t3
HiC_scaffold_19	AUGUSTUS	CDS	34659463	34659807	1.0	-	2	ID=g9889.t2.CDS9;Parent=g9889.t2
HiC_scaffold_19	AUGUSTUS	CDS	34659463	34659807	1.0	-	2	ID=g9889.t3.CDS9;Parent=g9889.t3
HiC_scaffold_19	gmst	CDS	34659463	34659807	342.864317	-	2	ID=g9889.t5.CDS8;Parent=g9889.t5
HiC_scaffold_19	gmst	exon	34659463	34659807	342.864317	-	2	ID=g9889.t5.exon8;Parent=g9889.t5
HiC_scaffold_19	AUGUSTUS	intron	34659706	34660199	1.0	-	.	ID=g9889.t1.intron9;Parent=g9889.t1
HiC_scaffold_19	gmst	intron	34659706	34660199	336.191282	-	0	ID=g9889.t4.intron9;Parent=g9889.t4
HiC_scaffold_19	AUGUSTUS	intron	34659808	34660199	1.0	-	.	ID=g9889.t2.intron9;Parent=g9889.t2
HiC_scaffold_19	AUGUSTUS	intron	34659808	34660199	1.0	-	.	ID=g9889.t3.intron9;Parent=g9889.t3
HiC_scaffold_19	gmst	intron	34659808	34660199	342.864317	-	0	ID=g9889.t5.intron8;Parent=g9889.t5
HiC_scaffold_19	AUGUSTUS	exon	34660200	34660460	.	-	.	ID=g9889.t1.exon10;Parent=g9889.t1
HiC_scaffold_19	AUGUSTUS	exon	34660200	34660460	.	-	.	ID=g9889.t2.exon10;Parent=g9889.t2
HiC_scaffold_19	AUGUSTUS	exon	34660200	34660460	.	-	.	ID=g9889.t3.exon10;Parent=g9889.t3
HiC_scaffold_19	AUGUSTUS	CDS	34660200	34660460	1.0	-	2	ID=g9889.t1.CDS10;Parent=g9889.t1
HiC_scaffold_19	AUGUSTUS	CDS	34660200	34660460	1.0	-	2	ID=g9889.t2.CDS10;Parent=g9889.t2
HiC_scaffold_19	AUGUSTUS	CDS	34660200	34660460	1.0	-	2	ID=g9889.t3.CDS10;Parent=g9889.t3
HiC_scaffold_19	gmst	CDS	34660200	34660460	336.191282	-	2	ID=g9889.t4.CDS10;Parent=g9889.t4
HiC_scaffold_19	gmst	exon	34660200	34660460	336.191282	-	2	ID=g9889.t4.exon10;Parent=g9889.t4
HiC_scaffold_19	gmst	CDS	34660200	34660460	342.864317	-	2	ID=g9889.t5.CDS9;Parent=g9889.t5
HiC_scaffold_19	gmst	exon	34660200	34660460	342.864317	-	2	ID=g9889.t5.exon9;Parent=g9889.t5
HiC_scaffold_19	AUGUSTUS	intron	34660461	34666287	1.0	-	.	ID=g9889.t1.intron10;Parent=g9889.t1
HiC_scaffold_19	AUGUSTUS	intron	34660461	34666287	1.0	-	.	ID=g9889.t2.intron10;Parent=g9889.t2
HiC_scaffold_19	AUGUSTUS	intron	34660461	34666287	1.0	-	.	ID=g9889.t3.intron10;Parent=g9889.t3
HiC_scaffold_19	gmst	intron	34660461	34666287	336.191282	-	0	ID=g9889.t4.intron10;Parent=g9889.t4
HiC_scaffold_19	gmst	intron	34660461	34666287	342.864317	-	0	ID=g9889.t5.intron9;Parent=g9889.t5
HiC_scaffold_19	AUGUSTUS	exon	34666288	34666474	.	-	.	ID=g9889.t1.exon11;Parent=g9889.t1
HiC_scaffold_19	AUGUSTUS	exon	34666288	34666474	.	-	.	ID=g9889.t2.exon11;Parent=g9889.t2
HiC_scaffold_19	AUGUSTUS	exon	34666288	34666474	.	-	.	ID=g9889.t3.exon11;Parent=g9889.t3
HiC_scaffold_19	AUGUSTUS	CDS	34666288	34666474	1.0	-	0	ID=g9889.t1.CDS11;Parent=g9889.t1
HiC_scaffold_19	AUGUSTUS	CDS	34666288	34666474	1.0	-	0	ID=g9889.t2.CDS11;Parent=g9889.t2
HiC_scaffold_19	AUGUSTUS	CDS	34666288	34666474	1.0	-	0	ID=g9889.t3.CDS11;Parent=g9889.t3
HiC_scaffold_19	gmst	CDS	34666288	34666474	336.191282	-	0	ID=g9889.t4.CDS11;Parent=g9889.t4
HiC_scaffold_19	gmst	exon	34666288	34666474	336.191282	-	0	ID=g9889.t4.exon11;Parent=g9889.t4
HiC_scaffold_19	gmst	CDS	34666288	34666474	342.864317	-	0	ID=g9889.t5.CDS10;Parent=g9889.t5
HiC_scaffold_19	gmst	exon	34666288	34666474	342.864317	-	0	ID=g9889.t5.exon10;Parent=g9889.t5
HiC_scaffold_19	AUGUSTUS	intron	34666475	34666959	1.0	-	.	ID=g9889.t1.intron11;Parent=g9889.t1
HiC_scaffold_19	AUGUSTUS	intron	34666475	34666959	1.0	-	.	ID=g9889.t2.intron11;Parent=g9889.t2
HiC_scaffold_19	AUGUSTUS	intron	34666475	34667708	1.0	-	.	ID=g9889.t3.intron11;Parent=g9889.t3
HiC_scaffold_19	gmst	intron	34666475	34667708	336.191282	-	0	ID=g9889.t4.intron11;Parent=g9889.t4
HiC_scaffold_19	gmst	intron	34666475	34667708	342.864317	-	0	ID=g9889.t5.intron10;Parent=g9889.t5
HiC_scaffold_19	AUGUSTUS	exon	34666960	34667013	.	-	.	ID=g9889.t1.exon12;Parent=g9889.t1
HiC_scaffold_19	AUGUSTUS	exon	34666960	34667013	.	-	.	ID=g9889.t2.exon12;Parent=g9889.t2
HiC_scaffold_19	AUGUSTUS	CDS	34666960	34667013	1.0	-	0	ID=g9889.t1.CDS12;Parent=g9889.t1
HiC_scaffold_19	AUGUSTUS	CDS	34666960	34667013	1.0	-	0	ID=g9889.t2.CDS12;Parent=g9889.t2
HiC_scaffold_19	AUGUSTUS	intron	34667014	34667708	1.0	-	.	ID=g9889.t1.intron12;Parent=g9889.t1
HiC_scaffold_19	AUGUSTUS	intron	34667014	34667708	1.0	-	.	ID=g9889.t2.intron12;Parent=g9889.t2
HiC_scaffold_19	AUGUSTUS	exon	34667709	34670549	.	-	.	ID=g9889.t1.exon13;Parent=g9889.t1
HiC_scaffold_19	AUGUSTUS	exon	34667709	34670549	.	-	.	ID=g9889.t2.exon13;Parent=g9889.t2
HiC_scaffold_19	AUGUSTUS	exon	34667709	34670549	.	-	.	ID=g9889.t3.exon12;Parent=g9889.t3
HiC_scaffold_19	AUGUSTUS	CDS	34667709	34670549	1.0	-	0	ID=g9889.t1.CDS13;Parent=g9889.t1
HiC_scaffold_19	AUGUSTUS	CDS	34667709	34670549	1.0	-	0	ID=g9889.t2.CDS13;Parent=g9889.t2
HiC_scaffold_19	AUGUSTUS	CDS	34667709	34670549	1.0	-	0	ID=g9889.t3.CDS12;Parent=g9889.t3
HiC_scaffold_19	gmst	CDS	34667709	34670549	336.191282	-	0	ID=g9889.t4.CDS12;Parent=g9889.t4
HiC_scaffold_19	gmst	exon	34667709	34670549	336.191282	-	0	ID=g9889.t4.exon12;Parent=g9889.t4
HiC_scaffold_19	gmst	CDS	34667709	34670549	342.864317	-	0	ID=g9889.t5.CDS11;Parent=g9889.t5
HiC_scaffold_19	gmst	exon	34667709	34670549	342.864317	-	0	ID=g9889.t5.exon11;Parent=g9889.t5
HiC_scaffold_19	AUGUSTUS	intron	34670550	34671527	1.0	-	.	ID=g9889.t1.intron13;Parent=g9889.t1
HiC_scaffold_19	AUGUSTUS	intron	34670550	34671527	1.0	-	.	ID=g9889.t2.intron13;Parent=g9889.t2
HiC_scaffold_19	AUGUSTUS	intron	34670550	34671527	1.0	-	.	ID=g9889.t3.intron12;Parent=g9889.t3
HiC_scaffold_19	gmst	intron	34670550	34671527	336.191282	-	0	ID=g9889.t4.intron12;Parent=g9889.t4
HiC_scaffold_19	gmst	intron	34670550	34671527	342.864317	-	0	ID=g9889.t5.intron11;Parent=g9889.t5
HiC_scaffold_19	AUGUSTUS	exon	34671528	34671606	.	-	.	ID=g9889.t1.exon14;Parent=g9889.t1
HiC_scaffold_19	AUGUSTUS	exon	34671528	34671606	.	-	.	ID=g9889.t2.exon14;Parent=g9889.t2
HiC_scaffold_19	AUGUSTUS	exon	34671528	34671606	.	-	.	ID=g9889.t3.exon13;Parent=g9889.t3
HiC_scaffold_19	AUGUSTUS	CDS	34671528	34671606	1.0	-	1	ID=g9889.t1.CDS14;Parent=g9889.t1
HiC_scaffold_19	AUGUSTUS	CDS	34671528	34671606	1.0	-	1	ID=g9889.t2.CDS14;Parent=g9889.t2
HiC_scaffold_19	AUGUSTUS	CDS	34671528	34671606	1.0	-	1	ID=g9889.t3.CDS13;Parent=g9889.t3
HiC_scaffold_19	gmst	CDS	34671528	34671606	336.191282	-	1	ID=g9889.t4.CDS13;Parent=g9889.t4
HiC_scaffold_19	gmst	exon	34671528	34671606	336.191282	-	1	ID=g9889.t4.exon13;Parent=g9889.t4
HiC_scaffold_19	gmst	CDS	34671528	34671606	342.864317	-	1	ID=g9889.t5.CDS12;Parent=g9889.t5
HiC_scaffold_19	gmst	exon	34671528	34671606	342.864317	-	1	ID=g9889.t5.exon12;Parent=g9889.t5
HiC_scaffold_19	AUGUSTUS	intron	34671607	34672936	1.0	-	.	ID=g9889.t1.intron14;Parent=g9889.t1
HiC_scaffold_19	AUGUSTUS	intron	34671607	34672936	1.0	-	.	ID=g9889.t2.intron14;Parent=g9889.t2
HiC_scaffold_19	AUGUSTUS	intron	34671607	34672936	1.0	-	.	ID=g9889.t3.intron13;Parent=g9889.t3
HiC_scaffold_19	gmst	intron	34671607	34672936	336.191282	-	0	ID=g9889.t4.intron13;Parent=g9889.t4
HiC_scaffold_19	gmst	intron	34671607	34672936	342.864317	-	0	ID=g9889.t5.intron12;Parent=g9889.t5
HiC_scaffold_19	AUGUSTUS	exon	34672937	34673022	.	-	.	ID=g9889.t1.exon15;Parent=g9889.t1
HiC_scaffold_19	AUGUSTUS	exon	34672937	34673022	.	-	.	ID=g9889.t2.exon15;Parent=g9889.t2
HiC_scaffold_19	AUGUSTUS	exon	34672937	34673022	.	-	.	ID=g9889.t3.exon14;Parent=g9889.t3
HiC_scaffold_19	AUGUSTUS	CDS	34672937	34673022	1.0	-	0	ID=g9889.t1.CDS15;Parent=g9889.t1
HiC_scaffold_19	AUGUSTUS	CDS	34672937	34673022	1.0	-	0	ID=g9889.t2.CDS15;Parent=g9889.t2
HiC_scaffold_19	AUGUSTUS	CDS	34672937	34673022	1.0	-	0	ID=g9889.t3.CDS14;Parent=g9889.t3
HiC_scaffold_19	gmst	CDS	34672937	34673022	336.191282	-	0	ID=g9889.t4.CDS14;Parent=g9889.t4
HiC_scaffold_19	gmst	exon	34672937	34673022	336.191282	-	0	ID=g9889.t4.exon14;Parent=g9889.t4
HiC_scaffold_19	gmst	CDS	34672937	34673022	342.864317	-	0	ID=g9889.t5.CDS13;Parent=g9889.t5
HiC_scaffold_19	gmst	exon	34672937	34673022	342.864317	-	0	ID=g9889.t5.exon13;Parent=g9889.t5
HiC_scaffold_19	AUGUSTUS	start_codon	34673020	34673022	.	-	0	ID=g9889.t1.start1;Parent=g9889.t1
HiC_scaffold_19	AUGUSTUS	start_codon	34673020	34673022	.	-	0	ID=g9889.t2.start1;Parent=g9889.t2
HiC_scaffold_19	AUGUSTUS	start_codon	34673020	34673022	.	-	0	ID=g9889.t3.start1;Parent=g9889.t3
HiC_scaffold_19	gmst	start_codon	34673020	34673022	336.191282	-	0	ID=g9889.t4.start1;Parent=g9889.t4
HiC_scaffold_19	gmst	start_codon	34673020	34673022	342.864317	-	0	ID=g9889.t5.start1;Parent=g9889.t5
HiC_scaffold_19	AUGUSTUS	start_codon	34754693	34754695	.	+	0	ID=g9890.t1.start1;Parent=g9890.t1
HiC_scaffold_19	AUGUSTUS	gene	34754693	34755583	.	+	.	ID=g9890
HiC_scaffold_19	AUGUSTUS	exon	34754693	34755583	.	+	.	ID=g9890.t1.exon1;Parent=g9890.t1
HiC_scaffold_19	AUGUSTUS	mRNA	34754693	34755583	0.74	+	.	ID=g9890.t1;Parent=g9890
HiC_scaffold_19	AUGUSTUS	CDS	34754693	34755583	0.74	+	0	ID=g9890.t1.CDS1;Parent=g9890.t1
HiC_scaffold_19	AUGUSTUS	stop_codon	34755581	34755583	.	+	0	ID=g9890.t1.stop1;Parent=g9890.t1
HiC_scaffold_19	AUGUSTUS	stop_codon	34902600	34902602	.	-	0	ID=g9891.t1.stop1;Parent=g9891.t1
HiC_scaffold_19	AUGUSTUS	gene	34902600	34903196	.	-	.	ID=g9891
HiC_scaffold_19	AUGUSTUS	exon	34902600	34903196	.	-	.	ID=g9891.t1.exon1;Parent=g9891.t1
HiC_scaffold_19	AUGUSTUS	mRNA	34902600	34903196	1.0	-	.	ID=g9891.t1;Parent=g9891;em_target=9713.XP_006749005.1;em_score=441.1;em_evalue=2.5e-135;em_tcov=.;em_OGs=COG5211@1|root,KOG2424@2759|Eukaryota,38BQE@33154|Opisthokonta,3BGT2@33208|Metazoa,3CU5U@33213|Bilateria,4891M@7711|Chordata,498HE@7742|Vertebrata,3JCCN@40674|Mammalia,3EN0G@33554|Carnivora;em_COG_cat=K;em_desc=RNA polymerase II subunit A C-terminal domain phosphatase;em_max_annot_lvl=33208|Metazoa;em_Preferred_name=SSU72;em_EC=3.1.3.16;em_KEGG_ko=ko:K15544;em_KEGG_Pathway=ko03015,map03015;em_BRITE=ko00000,ko00001,ko01000,ko03019,ko03021;em_PFAMs=Ssu72;em_GOs=GO:0003674,GO:0003824,GO:0004721,GO:0004722,GO:0005575,GO:0005622,GO:0005623,GO:0005634,GO:0005654,GO:0005737,GO:0005829,GO:0005847,GO:0005849,GO:0006139,GO:0006351,GO:0006353,GO:0006355,GO:0006357,GO:0006366,GO:0006369,GO:0006378,GO:0006396,GO:0006397,GO:0006464,GO:0006470,GO:0006725,GO:0006793,GO:0006796,GO:0006807,GO:0008150,GO:0008152,GO:0008420,GO:0009058,GO:0009059,GO:0009889,GO:0009987,GO:0010467,GO:0010468,GO:0010556,GO:0016070,GO:0016071,GO:0016311,GO:0016787,GO:0016788,GO:0016791,GO:0018130,GO:0019219,GO:0019222,GO:0019438,GO:0019538,GO:0031123,GO:0031124,GO:0031323,GO:0031326,GO:0031974,GO:0031981,GO:0032774,GO:0032991,GO:0034641,GO:0034645,GO:0034654,GO:0036211,GO:0042578,GO:0043170,GO:0043226,GO:0043227,GO:0043229,GO:0043231,GO:0043233,GO:0043412,GO:0043631,GO:0044237,GO:0044238,GO:0044249,GO:0044260,GO:0044267,GO:0044271,GO:0044422,GO:0044424,GO:0044428,GO:0044444,GO:0044446,GO:0044451,GO:0044464,GO:0046483,GO:0050789,GO:0050794,GO:0051171,GO:0051252,GO:0060255,GO:0065007,GO:0070013,GO:0070940,GO:0071704,GO:0080090,GO:0090304,GO:0097659,GO:0140096,GO:1901360,GO:1901362,GO:1901564,GO:1901576,GO:1903506,GO:2000112,GO:2001141
HiC_scaffold_19	AUGUSTUS	CDS	34902600	34903196	1.0	-	0	ID=g9891.t1.CDS1;Parent=g9891.t1
HiC_scaffold_19	AUGUSTUS	start_codon	34903194	34903196	.	-	0	ID=g9891.t1.start1;Parent=g9891.t1
HiC_scaffold_19	AUGUSTUS	start_codon	34960679	34960681	.	+	0	ID=g9892.t1.start1;Parent=g9892.t1
HiC_scaffold_19	AUGUSTUS	exon	34960679	34960740	.	+	.	ID=g9892.t1.exon1;Parent=g9892.t1
HiC_scaffold_19	AUGUSTUS	CDS	34960679	34960740	0.64	+	0	ID=g9892.t1.CDS1;Parent=g9892.t1
HiC_scaffold_19	AUGUSTUS	gene	34960679	34968533	.	+	.	ID=g9892
HiC_scaffold_19	AUGUSTUS	mRNA	34960679	34968533	0.53	+	.	ID=g9892.t1;Parent=g9892
HiC_scaffold_19	AUGUSTUS	intron	34960741	34967260	1.0	+	.	ID=g9892.t1.intron1;Parent=g9892.t1
HiC_scaffold_19	AUGUSTUS	exon	34967261	34967316	.	+	.	ID=g9892.t1.exon2;Parent=g9892.t1
HiC_scaffold_19	AUGUSTUS	CDS	34967261	34967316	0.99	+	1	ID=g9892.t1.CDS2;Parent=g9892.t1
HiC_scaffold_19	AUGUSTUS	intron	34967317	34968276	0.98	+	.	ID=g9892.t1.intron2;Parent=g9892.t1
HiC_scaffold_19	AUGUSTUS	exon	34968277	34968533	.	+	.	ID=g9892.t1.exon3;Parent=g9892.t1
HiC_scaffold_19	AUGUSTUS	CDS	34968277	34968533	0.85	+	2	ID=g9892.t1.CDS3;Parent=g9892.t1
HiC_scaffold_19	AUGUSTUS	stop_codon	34968531	34968533	.	+	0	ID=g9892.t1.stop1;Parent=g9892.t1
HiC_scaffold_19	AUGUSTUS	start_codon	35091617	35091619	.	+	0	ID=g9893.t1.start1;Parent=g9893.t1
HiC_scaffold_19	AUGUSTUS	exon	35091617	35091656	.	+	.	ID=g9893.t1.exon1;Parent=g9893.t1
HiC_scaffold_19	AUGUSTUS	CDS	35091617	35091656	1.0	+	0	ID=g9893.t1.CDS1;Parent=g9893.t1
HiC_scaffold_19	AUGUSTUS	gene	35091617	35112794	.	+	.	ID=g9893
HiC_scaffold_19	AUGUSTUS	mRNA	35091617	35112794	1.0	+	.	ID=g9893.t1;Parent=g9893;em_target=9668.ENSMPUP00000012517;em_score=762.8;em_evalue=1.2e-232;em_tcov=.;em_OGs=KOG4737@1|root,KOG4737@2759|Eukaryota,39Q0Y@33154|Opisthokonta,3BDRP@33208|Metazoa,3D02K@33213|Bilateria,4865C@7711|Chordata,494G8@7742|Vertebrata,3J6J1@40674|Mammalia,3EI5Z@33554|Carnivora;em_COG_cat=C;em_desc=ATPase, H transporting, lysosomal accessory protein 2;em_max_annot_lvl=33208|Metazoa;em_Preferred_name=ATP6AP2;em_KEGG_ko=ko:K19514;em_KEGG_Pathway=ko04614,map04614;em_BRITE=ko00000,ko00001;em_PFAMs=Renin_r;em_GOs=GO:0001654,GO:0001664,GO:0001736,GO:0001737,GO:0001738,GO:0001775,GO:0001817,GO:0001819,GO:0001932,GO:0001990,GO:0001991,GO:0002002,GO:0002003,GO:0002009,GO:0002119,GO:0002164,GO:0002165,GO:0002252,GO:0002263,GO:0002274,GO:0002275,GO:0002283,GO:0002366,GO:0002376,GO:0002443,GO:0002444,GO:0002446,GO:0003002,GO:0003008,GO:0003013,GO:0003044,GO:0003073,GO:0003081,GO:0003674,GO:0005102,GO:0005109,GO:0005488,GO:0005515,GO:0005575,GO:0005622,GO:0005623,GO:0005737,GO:0005773,GO:0005774,GO:0005886,GO:0006508,GO:0006518,GO:0006807,GO:0006810,GO:0006811,GO:0006812,GO:0006887,GO:0006928,GO:0006955,GO:0007017,GO:0007018,GO:0007154,GO:0007164,GO:0007267,GO:0007268,GO:0007275,GO:0007389,GO:0007399,GO:0007423,GO:0007444,GO:0007472,GO:0007476,GO:0007552,GO:0007560,GO:0007610,GO:0007611,GO:0007613,GO:0007614,GO:0007616,GO:0008015,GO:0008088,GO:0008104,GO:0008150,GO:0008152,GO:0008217,GO:0008544,GO:0009314,GO:0009416,GO:0009453,GO:0009605,GO:0009628,GO:0009653,GO:0009790,GO:0009791,GO:0009792,GO:0009886,GO:0009887,GO:0009888,GO:0009897,GO:0009913,GO:0009952,GO:0009966,GO:0009967,GO:0009986,GO:0009987,GO:0010171,GO:0010467,GO:0010646,GO:0010647,GO:0010817,GO:0010970,GO:0012505,GO:0012506,GO:0015672,GO:0015988,GO:0015991,GO:0016020,GO:0016043,GO:0016192,GO:0016197,GO:0016469,GO:0016471,GO:0016485,GO:0016486,GO:0019220,GO:0019222,GO:0019538,GO:0019899,GO:0021532,GO:0021903,GO:0021915,GO:0022008,GO:0023051,GO:0023052,GO:0023056,GO:0030030,GO:0030111,GO:0030141,GO:0030154,GO:0030177,GO:0030182,GO:0030659,GO:0030667,GO:0030705,GO:0030855,GO:0031090,GO:0031323,GO:0031399,GO:0031410,GO:0031982,GO:0032268,GO:0032501,GO:0032502,GO:0032908,GO:0032914,GO:0032940,GO:0032991,GO:0033036,GO:0033176,GO:0034220,GO:0034613,GO:0034641,GO:0035107,GO:0035114,GO:0035120,GO:0035220,GO:0035239,GO:0035295,GO:0035315,GO:0035316,GO:0035317,GO:0036230,GO:0040011,GO:0042119,GO:0042325,GO:0042330,GO:0042331,GO:0042445,GO:0042995,GO:0043005,GO:0043009,GO:0043170,GO:0043226,GO:0043227,GO:0043229,GO:0043231,GO:0043299,GO:0043312,GO:0043408,GO:0043473,GO:0043603,GO:0044237,GO:0044238,GO:0044297,GO:0044422,GO:0044424,GO:0044425,GO:0044433,GO:0044437,GO:0044444,GO:0044446,GO:0044459,GO:0044464,GO:0045055,GO:0045177,GO:0045321,GO:0046903,GO:0046907,GO:0048066,GO:0048069,GO:0048104,GO:0048513,GO:0048518,GO:0048522,GO:0048563,GO:0048569,GO:0048583,GO:0048584,GO:0048699,GO:0048707,GO:0048729,GO:0048731,GO:0048736,GO:0048737,GO:0048749,GO:0048856,GO:0048869,GO:0050789,GO:0050794,GO:0050808,GO:0050877,GO:0050886,GO:0050890,GO:0050896,GO:0051171,GO:0051174,GO:0051179,GO:0051234,GO:0051239,GO:0051240,GO:0051246,GO:0051604,GO:0051641,GO:0051649,GO:0055085,GO:0060255,GO:0060322,GO:0060323,GO:0060429,GO:0060562,GO:0065007,GO:0065008,GO:0070727,GO:0070820,GO:0070821,GO:0071634,GO:0071636,GO:0071704,GO:0071840,GO:0071944,GO:0080090,GO:0090251,GO:0090662,GO:0097458,GO:0097708,GO:0098552,GO:0098588,GO:0098655,GO:0098660,GO:0098662,GO:0098796,GO:0098805,GO:0098916,GO:0098930,GO:0099111,GO:0099131,GO:0099132,GO:0099503,GO:0099531,GO:0099536,GO:0099537,GO:0101002,GO:0101003,GO:0120025,GO:0120036,GO:1901564,GO:1902531,GO:1902600
HiC_scaffold_19	AUGUSTUS	intron	35091657	35098758	1.0	+	.	ID=g9893.t1.intron1;Parent=g9893.t1
HiC_scaffold_19	AUGUSTUS	exon	35098759	35098889	.	+	.	ID=g9893.t1.exon2;Parent=g9893.t1
HiC_scaffold_19	AUGUSTUS	CDS	35098759	35098889	1.0	+	2	ID=g9893.t1.CDS2;Parent=g9893.t1
HiC_scaffold_19	AUGUSTUS	intron	35098890	35100737	1.0	+	.	ID=g9893.t1.intron2;Parent=g9893.t1
HiC_scaffold_19	AUGUSTUS	exon	35100738	35100869	.	+	.	ID=g9893.t1.exon3;Parent=g9893.t1
HiC_scaffold_19	AUGUSTUS	CDS	35100738	35100869	1.0	+	0	ID=g9893.t1.CDS3;Parent=g9893.t1
HiC_scaffold_19	AUGUSTUS	intron	35100870	35106639	1.0	+	.	ID=g9893.t1.intron3;Parent=g9893.t1
HiC_scaffold_19	AUGUSTUS	exon	35106640	35106735	.	+	.	ID=g9893.t1.exon4;Parent=g9893.t1
HiC_scaffold_19	AUGUSTUS	CDS	35106640	35106735	1.0	+	0	ID=g9893.t1.CDS4;Parent=g9893.t1
HiC_scaffold_19	AUGUSTUS	intron	35106736	35106920	1.0	+	.	ID=g9893.t1.intron4;Parent=g9893.t1
HiC_scaffold_19	AUGUSTUS	exon	35106921	35107058	.	+	.	ID=g9893.t1.exon5;Parent=g9893.t1
HiC_scaffold_19	AUGUSTUS	CDS	35106921	35107058	1.0	+	0	ID=g9893.t1.CDS5;Parent=g9893.t1
HiC_scaffold_19	AUGUSTUS	intron	35107059	35108110	1.0	+	.	ID=g9893.t1.intron5;Parent=g9893.t1
HiC_scaffold_19	AUGUSTUS	exon	35108111	35108164	.	+	.	ID=g9893.t1.exon6;Parent=g9893.t1
HiC_scaffold_19	AUGUSTUS	CDS	35108111	35108164	1.0	+	0	ID=g9893.t1.CDS6;Parent=g9893.t1
HiC_scaffold_19	AUGUSTUS	intron	35108165	35109357	1.0	+	.	ID=g9893.t1.intron6;Parent=g9893.t1
HiC_scaffold_19	AUGUSTUS	exon	35109358	35109507	.	+	.	ID=g9893.t1.exon7;Parent=g9893.t1
HiC_scaffold_19	AUGUSTUS	CDS	35109358	35109507	1.0	+	0	ID=g9893.t1.CDS7;Parent=g9893.t1
HiC_scaffold_19	AUGUSTUS	intron	35109508	35110262	1.0	+	.	ID=g9893.t1.intron7;Parent=g9893.t1
HiC_scaffold_19	AUGUSTUS	exon	35110263	35110382	.	+	.	ID=g9893.t1.exon8;Parent=g9893.t1
HiC_scaffold_19	AUGUSTUS	CDS	35110263	35110382	1.0	+	0	ID=g9893.t1.CDS8;Parent=g9893.t1
HiC_scaffold_19	AUGUSTUS	intron	35110383	35112599	1.0	+	.	ID=g9893.t1.intron8;Parent=g9893.t1
HiC_scaffold_19	AUGUSTUS	exon	35112600	35112794	.	+	.	ID=g9893.t1.exon9;Parent=g9893.t1
HiC_scaffold_19	AUGUSTUS	CDS	35112600	35112794	1.0	+	0	ID=g9893.t1.CDS9;Parent=g9893.t1
HiC_scaffold_19	AUGUSTUS	stop_codon	35112792	35112794	.	+	0	ID=g9893.t1.stop1;Parent=g9893.t1
HiC_scaffold_19	GeneMark.hmm3	start_codon	35133940	35133942	.	+	0	ID=g9894.t2.start1;Parent=g9894.t2
HiC_scaffold_19	AUGUSTUS	gene	35133940	35134494	.	+	.	ID=g9894
HiC_scaffold_19	GeneMark.hmm3	mRNA	35133940	35134494	.	+	.	ID=g9894.t2;Parent=g9894;em_target=9713.XP_006733624.1;em_score=229.3;em_evalue=5.8e-71;em_tcov=.;em_OGs=KOG1590@1|root,KOG1590@2759|Eukaryota,3A5JS@33154|Opisthokonta,3BSV6@33208|Metazoa,3D7UV@33213|Bilateria,48F0N@7711|Chordata,49BGG@7742|Vertebrata,3JHKV@40674|Mammalia,3EVQ2@33554|Carnivora;em_COG_cat=C;em_desc=Mitochondrial pyruvate;em_max_annot_lvl=33208|Metazoa;em_Preferred_name=MPC1L;em_KEGG_ko=ko:K22138;em_BRITE=ko00000,ko02000,ko03029;em_KEGG_TC=2.A.105.1;em_PFAMs=MPC;em_GOs=GO:0003674,GO:0005215,GO:0005342,GO:0005575,GO:0005622,GO:0005623,GO:0005737,GO:0005739,GO:0005740,GO:0005743,GO:0006082,GO:0006090,GO:0006810,GO:0006811,GO:0006820,GO:0006839,GO:0006848,GO:0006850,GO:0008028,GO:0008150,GO:0008152,GO:0008509,GO:0008514,GO:0009987,GO:0015075,GO:0015318,GO:0015711,GO:0015718,GO:0015849,GO:0016020,GO:0016021,GO:0019752,GO:0019866,GO:0022857,GO:0031090,GO:0031224,GO:0031300,GO:0031301,GO:0031304,GO:0031305,GO:0031966,GO:0031967,GO:0031975,GO:0032592,GO:0032787,GO:0034220,GO:0043226,GO:0043227,GO:0043229,GO:0043231,GO:0043436,GO:0044237,GO:0044281,GO:0044422,GO:0044424,GO:0044425,GO:0044429,GO:0044444,GO:0044446,GO:0044455,GO:0044464,GO:0046942,GO:0046943,GO:0050833,GO:0051179,GO:0051234,GO:0055085,GO:0071702,GO:0071704,GO:0098573,GO:0098656,GO:1901475,GO:1903825,GO:1905039,GO:1990542
HiC_scaffold_19	GeneMark.hmm3	CDS	35133940	35134494	.	+	0	ID=g9894.t2.CDS1;Parent=g9894.t2
HiC_scaffold_19	GeneMark.hmm3	exon	35133940	35134494	.	+	0	ID=g9894.t2.exon1;Parent=g9894.t2
HiC_scaffold_19	AUGUSTUS	start_codon	35134075	35134077	.	+	0	ID=g9894.t1.start1;Parent=g9894.t1
HiC_scaffold_19	AUGUSTUS	exon	35134075	35134494	.	+	.	ID=g9894.t1.exon1;Parent=g9894.t1
HiC_scaffold_19	AUGUSTUS	mRNA	35134075	35134494	1.0	+	.	ID=g9894.t1;Parent=g9894;em_target=9713.XP_006733624.1;em_score=230.1;em_evalue=1.3e-71;em_tcov=.;em_OGs=KOG1590@1|root,KOG1590@2759|Eukaryota,3A5JS@33154|Opisthokonta,3BSV6@33208|Metazoa,3D7UV@33213|Bilateria,48F0N@7711|Chordata,49BGG@7742|Vertebrata,3JHKV@40674|Mammalia,3EVQ2@33554|Carnivora;em_COG_cat=C;em_desc=Mitochondrial pyruvate;em_max_annot_lvl=33208|Metazoa;em_Preferred_name=MPC1L;em_KEGG_ko=ko:K22138;em_BRITE=ko00000,ko02000,ko03029;em_KEGG_TC=2.A.105.1;em_PFAMs=MPC;em_GOs=GO:0003674,GO:0005215,GO:0005342,GO:0005575,GO:0005622,GO:0005623,GO:0005737,GO:0005739,GO:0005740,GO:0005743,GO:0006082,GO:0006090,GO:0006810,GO:0006811,GO:0006820,GO:0006839,GO:0006848,GO:0006850,GO:0008028,GO:0008150,GO:0008152,GO:0008509,GO:0008514,GO:0009987,GO:0015075,GO:0015318,GO:0015711,GO:0015718,GO:0015849,GO:0016020,GO:0016021,GO:0019752,GO:0019866,GO:0022857,GO:0031090,GO:0031224,GO:0031300,GO:0031301,GO:0031304,GO:0031305,GO:0031966,GO:0031967,GO:0031975,GO:0032592,GO:0032787,GO:0034220,GO:0043226,GO:0043227,GO:0043229,GO:0043231,GO:0043436,GO:0044237,GO:0044281,GO:0044422,GO:0044424,GO:0044425,GO:0044429,GO:0044444,GO:0044446,GO:0044455,GO:0044464,GO:0046942,GO:0046943,GO:0050833,GO:0051179,GO:0051234,GO:0055085,GO:0071702,GO:0071704,GO:0098573,GO:0098656,GO:1901475,GO:1903825,GO:1905039,GO:1990542
HiC_scaffold_19	AUGUSTUS	CDS	35134075	35134494	1.0	+	0	ID=g9894.t1.CDS1;Parent=g9894.t1
HiC_scaffold_19	AUGUSTUS	stop_codon	35134492	35134494	.	+	0	ID=g9894.t1.stop1;Parent=g9894.t1
HiC_scaffold_19	GeneMark.hmm3	stop_codon	35134492	35134494	.	+	0	ID=g9894.t2.stop1;Parent=g9894.t2
HiC_scaffold_19	AUGUSTUS	stop_codon	35140337	35140339	.	-	0	ID=g9895.t1.stop1;Parent=g9895.t1
HiC_scaffold_19	AUGUSTUS	exon	35140337	35140498	.	-	.	ID=g9895.t1.exon1;Parent=g9895.t1
HiC_scaffold_19	AUGUSTUS	CDS	35140337	35140498	1.0	-	0	ID=g9895.t1.CDS1;Parent=g9895.t1
HiC_scaffold_19	AUGUSTUS	gene	35140337	35157049	.	-	.	ID=g9895
HiC_scaffold_19	AUGUSTUS	mRNA	35140337	35157049	1.0	-	.	ID=g9895.t1;Parent=g9895;em_target=9713.XP_006733625.1;em_score=707.7;em_evalue=6.1e-216;em_tcov=.;em_OGs=28IV1@1|root,2QR6P@2759|Eukaryota,38H6N@33154|Opisthokonta,3BJFR@33208|Metazoa,3D026@33213|Bilateria,487I1@7711|Chordata,49223@7742|Vertebrata,3J9ZZ@40674|Mammalia,3EPQH@33554|Carnivora;em_COG_cat=S;em_desc=Chromosome X open reading frame 38;em_max_annot_lvl=33208|Metazoa;em_Preferred_name=CXorf38;em_PFAMs=DUF4559
HiC_scaffold_19	AUGUSTUS	intron	35140499	35146597	1.0	-	.	ID=g9895.t1.intron1;Parent=g9895.t1
HiC_scaffold_19	gmst	stop_codon	35142435	35142437	31.988139	-	0	ID=g9896.t1.stop1;Parent=g9896.t1
HiC_scaffold_19	gmst	gene	35142435	35142905	.	-	.	ID=g9896
HiC_scaffold_19	gmst	mRNA	35142435	35142905	.	-	.	ID=g9896.t1;Parent=g9896;em_target=225400.XP_006779451.1;em_score=309.6;em_evalue=3.6e-97;em_tcov=.;em_OGs=COG0089@1|root,KOG1751@2759|Eukaryota,3AIMP@33154|Opisthokonta,3BZGP@33208|Metazoa,3DFAV@33213|Bilateria,48HV4@7711|Chordata,49EY8@7742|Vertebrata,3JIG8@40674|Mammalia;em_COG_cat=J;em_desc=Ribosomal protein L23, N-terminal domain;em_max_annot_lvl=33208|Metazoa;em_Preferred_name=;em_KEGG_ko=ko:K02893;em_KEGG_Pathway=ko03010,map03010;em_KEGG_Module=M00177;em_BRITE=br01610,ko00000,ko00001,ko00002,ko03011;em_PFAMs=Ribosomal_L23,Ribosomal_L23eN
HiC_scaffold_19	gmst	CDS	35142435	35142905	31.988139	-	0	ID=g9896.t1.CDS1;Parent=g9896.t1
HiC_scaffold_19	gmst	exon	35142435	35142905	31.988139	-	0	ID=g9896.t1.exon1;Parent=g9896.t1
HiC_scaffold_19	gmst	start_codon	35142903	35142905	31.988139	-	0	ID=g9896.t1.start1;Parent=g9896.t1
HiC_scaffold_19	GeneMark.hmm3	stop_codon	35143797	35143799	.	-	0	ID=g9895.t2.stop1;Parent=g9895.t2
HiC_scaffold_19	GeneMark.hmm3	CDS	35143797	35143989	.	-	1	ID=g9895.t2.CDS1;Parent=g9895.t2
HiC_scaffold_19	GeneMark.hmm3	exon	35143797	35143989	.	-	1	ID=g9895.t2.exon1;Parent=g9895.t2
HiC_scaffold_19	GeneMark.hmm3	mRNA	35143797	35157049	.	-	.	ID=g9895.t2;Parent=g9895;em_target=9713.XP_006733625.1;em_score=609.5;em_evalue=1.1e-185;em_tcov=.;em_OGs=28IV1@1|root,2QR6P@2759|Eukaryota,38H6N@33154|Opisthokonta,3BJFR@33208|Metazoa,3D026@33213|Bilateria,487I1@7711|Chordata,49223@7742|Vertebrata,3J9ZZ@40674|Mammalia,3EPQH@33554|Carnivora;em_COG_cat=S;em_desc=Chromosome X open reading frame 38;em_max_annot_lvl=33208|Metazoa;em_Preferred_name=CXorf38;em_PFAMs=DUF4559
HiC_scaffold_19	GeneMark.hmm3	intron	35143990	35144749	.	-	2	ID=g9895.t2.intron1;Parent=g9895.t2
HiC_scaffold_19	GeneMark.hmm3	CDS	35144750	35144832	.	-	0	ID=g9895.t2.CDS2;Parent=g9895.t2
HiC_scaffold_19	GeneMark.hmm3	exon	35144750	35144832	.	-	0	ID=g9895.t2.exon2;Parent=g9895.t2
HiC_scaffold_19	GeneMark.hmm3	intron	35144833	35146091	.	-	0	ID=g9895.t2.intron2;Parent=g9895.t2
HiC_scaffold_19	GeneMark.hmm3	CDS	35146092	35146244	.	-	0	ID=g9895.t2.CDS3;Parent=g9895.t2
HiC_scaffold_19	GeneMark.hmm3	exon	35146092	35146244	.	-	0	ID=g9895.t2.exon3;Parent=g9895.t2
HiC_scaffold_19	GeneMark.hmm3	intron	35146245	35146597	.	-	0	ID=g9895.t2.intron3;Parent=g9895.t2
HiC_scaffold_19	AUGUSTUS	exon	35146598	35146777	.	-	.	ID=g9895.t1.exon2;Parent=g9895.t1
HiC_scaffold_19	GeneMark.hmm3	CDS	35146598	35146777	.	-	0	ID=g9895.t2.CDS4;Parent=g9895.t2
HiC_scaffold_19	GeneMark.hmm3	exon	35146598	35146777	.	-	0	ID=g9895.t2.exon4;Parent=g9895.t2
HiC_scaffold_19	AUGUSTUS	CDS	35146598	35146777	1.0	-	0	ID=g9895.t1.CDS2;Parent=g9895.t1
HiC_scaffold_19	GeneMark.hmm3	intron	35146778	35147071	.	-	0	ID=g9895.t2.intron4;Parent=g9895.t2
HiC_scaffold_19	AUGUSTUS	intron	35146778	35147071	1.0	-	.	ID=g9895.t1.intron2;Parent=g9895.t1
HiC_scaffold_19	AUGUSTUS	exon	35147072	35147221	.	-	.	ID=g9895.t1.exon3;Parent=g9895.t1
HiC_scaffold_19	GeneMark.hmm3	CDS	35147072	35147221	.	-	0	ID=g9895.t2.CDS5;Parent=g9895.t2
HiC_scaffold_19	GeneMark.hmm3	exon	35147072	35147221	.	-	0	ID=g9895.t2.exon5;Parent=g9895.t2
HiC_scaffold_19	AUGUSTUS	CDS	35147072	35147221	1.0	-	0	ID=g9895.t1.CDS3;Parent=g9895.t1
HiC_scaffold_19	GeneMark.hmm3	intron	35147222	35149224	.	-	0	ID=g9895.t2.intron5;Parent=g9895.t2
HiC_scaffold_19	AUGUSTUS	intron	35147222	35149224	1.0	-	.	ID=g9895.t1.intron3;Parent=g9895.t1
HiC_scaffold_19	AUGUSTUS	exon	35149225	35149344	.	-	.	ID=g9895.t1.exon4;Parent=g9895.t1
HiC_scaffold_19	GeneMark.hmm3	CDS	35149225	35149344	.	-	0	ID=g9895.t2.CDS6;Parent=g9895.t2
HiC_scaffold_19	GeneMark.hmm3	exon	35149225	35149344	.	-	0	ID=g9895.t2.exon6;Parent=g9895.t2
HiC_scaffold_19	AUGUSTUS	CDS	35149225	35149344	1.0	-	0	ID=g9895.t1.CDS4;Parent=g9895.t1
HiC_scaffold_19	GeneMark.hmm3	intron	35149345	35156548	.	-	0	ID=g9895.t2.intron6;Parent=g9895.t2
HiC_scaffold_19	AUGUSTUS	intron	35149345	35156548	1.0	-	.	ID=g9895.t1.intron4;Parent=g9895.t1
HiC_scaffold_19	AUGUSTUS	exon	35156549	35156683	.	-	.	ID=g9895.t1.exon5;Parent=g9895.t1
HiC_scaffold_19	GeneMark.hmm3	CDS	35156549	35156683	.	-	0	ID=g9895.t2.CDS7;Parent=g9895.t2
HiC_scaffold_19	GeneMark.hmm3	exon	35156549	35156683	.	-	0	ID=g9895.t2.exon7;Parent=g9895.t2
HiC_scaffold_19	AUGUSTUS	CDS	35156549	35156683	1.0	-	0	ID=g9895.t1.CDS5;Parent=g9895.t1
HiC_scaffold_19	GeneMark.hmm3	intron	35156684	35156833	.	-	0	ID=g9895.t2.intron7;Parent=g9895.t2
HiC_scaffold_19	AUGUSTUS	intron	35156684	35156833	1.0	-	.	ID=g9895.t1.intron5;Parent=g9895.t1
HiC_scaffold_19	AUGUSTUS	exon	35156834	35157049	.	-	.	ID=g9895.t1.exon6;Parent=g9895.t1
HiC_scaffold_19	GeneMark.hmm3	CDS	35156834	35157049	.	-	0	ID=g9895.t2.CDS8;Parent=g9895.t2
HiC_scaffold_19	GeneMark.hmm3	exon	35156834	35157049	.	-	0	ID=g9895.t2.exon8;Parent=g9895.t2
HiC_scaffold_19	AUGUSTUS	CDS	35156834	35157049	1.0	-	0	ID=g9895.t1.CDS6;Parent=g9895.t1
HiC_scaffold_19	AUGUSTUS	start_codon	35157047	35157049	.	-	0	ID=g9895.t1.start1;Parent=g9895.t1
HiC_scaffold_19	GeneMark.hmm3	start_codon	35157047	35157049	.	-	0	ID=g9895.t2.start1;Parent=g9895.t2
HiC_scaffold_19	AUGUSTUS	stop_codon	35161304	35161306	.	-	0	ID=g9897.t1.stop1;Parent=g9897.t1
HiC_scaffold_19	AUGUSTUS	stop_codon	35161304	35161306	.	-	0	ID=g9897.t2.stop1;Parent=g9897.t2
HiC_scaffold_19	AUGUSTUS	exon	35161304	35161377	.	-	.	ID=g9897.t1.exon1;Parent=g9897.t1
HiC_scaffold_19	AUGUSTUS	exon	35161304	35161377	.	-	.	ID=g9897.t2.exon1;Parent=g9897.t2
HiC_scaffold_19	AUGUSTUS	CDS	35161304	35161377	1.0	-	2	ID=g9897.t1.CDS1;Parent=g9897.t1
HiC_scaffold_19	AUGUSTUS	CDS	35161304	35161377	1.0	-	2	ID=g9897.t2.CDS1;Parent=g9897.t2
HiC_scaffold_19	AUGUSTUS	gene	35161304	35230882	.	-	.	ID=g9897
HiC_scaffold_19	AUGUSTUS	mRNA	35161304	35230882	1.0	-	.	ID=g9897.t1;Parent=g9897;em_target=9612.ENSCAFP00000020847;em_score=3342.8;em_evalue=0.0;em_tcov=.;em_OGs=KOG1875@1|root,KOG1875@2759|Eukaryota,39KXG@33154|Opisthokonta,3BBFV@33208|Metazoa,3CWST@33213|Bilateria,47ZXC@7711|Chordata,48VKQ@7742|Vertebrata,3JAGG@40674|Mammalia,3EEMA@33554|Carnivora;em_COG_cat=K;em_desc=Mediator of RNA polymerase II transcription subunit 14;em_max_annot_lvl=33208|Metazoa;em_Preferred_name=MED14;em_KEGG_ko=ko:K15156;em_KEGG_Pathway=ko04919,map04919;em_BRITE=ko00000,ko00001,ko03021;em_PFAMs=Med14;em_GOs=GO:0000428,GO:0003674,GO:0003712,GO:0003713,GO:0005102,GO:0005488,GO:0005515,GO:0005575,GO:0005622,GO:0005623,GO:0005634,GO:0005654,GO:0005667,GO:0006139,GO:0006351,GO:0006352,GO:0006355,GO:0006357,GO:0006366,GO:0006367,GO:0006725,GO:0006807,GO:0007154,GO:0007165,GO:0008134,GO:0008150,GO:0008152,GO:0009058,GO:0009059,GO:0009719,GO:0009725,GO:0009755,GO:0009889,GO:0009891,GO:0009893,GO:0009987,GO:0010033,GO:0010467,GO:0010468,GO:0010556,GO:0010557,GO:0010604,GO:0010628,GO:0014070,GO:0016070,GO:0016591,GO:0016592,GO:0018130,GO:0019219,GO:0019222,GO:0019438,GO:0019827,GO:0023052,GO:0030374,GO:0030518,GO:0030521,GO:0030522,GO:0030880,GO:0031323,GO:0031325,GO:0031326,GO:0031328,GO:0031974,GO:0031981,GO:0032501,GO:0032502,GO:0032774,GO:0032870,GO:0032991,GO:0033993,GO:0034641,GO:0034645,GO:0034654,GO:0035257,GO:0038023,GO:0042221,GO:0042809,GO:0043170,GO:0043226,GO:0043227,GO:0043229,GO:0043231,GO:0043233,GO:0043401,GO:0044237,GO:0044238,GO:0044249,GO:0044260,GO:0044271,GO:0044422,GO:0044424,GO:0044428,GO:0044446,GO:0044451,GO:0044464,GO:0044798,GO:0045893,GO:0045935,GO:0045944,GO:0046483,GO:0048518,GO:0048522,GO:0048545,GO:0050789,GO:0050794,GO:0050896,GO:0051171,GO:0051173,GO:0051252,GO:0051254,GO:0051427,GO:0051716,GO:0055029,GO:0060089,GO:0060255,GO:0061695,GO:0065007,GO:0070013,GO:0070847,GO:0070887,GO:0071310,GO:0071383,GO:0071396,GO:0071407,GO:0071495,GO:0071704,GO:0080090,GO:0090304,GO:0090575,GO:0097659,GO:0098727,GO:0140110,GO:1901360,GO:1901362,GO:1901576,GO:1902494,GO:1902680,GO:1903506,GO:1903508,GO:1990234,GO:2000112,GO:2001141
HiC_scaffold_19	AUGUSTUS	mRNA	35161304	35230882	1.0	-	.	ID=g9897.t2;Parent=g9897;em_target=9612.ENSCAFP00000020847;em_score=3213.9;em_evalue=0.0;em_tcov=.;em_OGs=KOG1875@1|root,KOG1875@2759|Eukaryota,39KXG@33154|Opisthokonta,3BBFV@33208|Metazoa,3CWST@33213|Bilateria,47ZXC@7711|Chordata,48VKQ@7742|Vertebrata,3JAGG@40674|Mammalia,3EEMA@33554|Carnivora;em_COG_cat=K;em_desc=Mediator of RNA polymerase II transcription subunit 14;em_max_annot_lvl=33208|Metazoa;em_Preferred_name=MED14;em_KEGG_ko=ko:K15156;em_KEGG_Pathway=ko04919,map04919;em_BRITE=ko00000,ko00001,ko03021;em_PFAMs=Med14;em_GOs=GO:0000428,GO:0003674,GO:0003712,GO:0003713,GO:0005102,GO:0005488,GO:0005515,GO:0005575,GO:0005622,GO:0005623,GO:0005634,GO:0005654,GO:0005667,GO:0006139,GO:0006351,GO:0006352,GO:0006355,GO:0006357,GO:0006366,GO:0006367,GO:0006725,GO:0006807,GO:0007154,GO:0007165,GO:0008134,GO:0008150,GO:0008152,GO:0009058,GO:0009059,GO:0009719,GO:0009725,GO:0009755,GO:0009889,GO:0009891,GO:0009893,GO:0009987,GO:0010033,GO:0010467,GO:0010468,GO:0010556,GO:0010557,GO:0010604,GO:0010628,GO:0014070,GO:0016070,GO:0016591,GO:0016592,GO:0018130,GO:0019219,GO:0019222,GO:0019438,GO:0019827,GO:0023052,GO:0030374,GO:0030518,GO:0030521,GO:0030522,GO:0030880,GO:0031323,GO:0031325,GO:0031326,GO:0031328,GO:0031974,GO:0031981,GO:0032501,GO:0032502,GO:0032774,GO:0032870,GO:0032991,GO:0033993,GO:0034641,GO:0034645,GO:0034654,GO:0035257,GO:0038023,GO:0042221,GO:0042809,GO:0043170,GO:0043226,GO:0043227,GO:0043229,GO:0043231,GO:0043233,GO:0043401,GO:0044237,GO:0044238,GO:0044249,GO:0044260,GO:0044271,GO:0044422,GO:0044424,GO:0044428,GO:0044446,GO:0044451,GO:0044464,GO:0044798,GO:0045893,GO:0045935,GO:0045944,GO:0046483,GO:0048518,GO:0048522,GO:0048545,GO:0050789,GO:0050794,GO:0050896,GO:0051171,GO:0051173,GO:0051252,GO:0051254,GO:0051427,GO:0051716,GO:0055029,GO:0060089,GO:0060255,GO:0061695,GO:0065007,GO:0070013,GO:0070847,GO:0070887,GO:0071310,GO:0071383,GO:0071396,GO:0071407,GO:0071495,GO:0071704,GO:0080090,GO:0090304,GO:0090575,GO:0097659,GO:0098727,GO:0140110,GO:1901360,GO:1901362,GO:1901576,GO:1902494,GO:1902680,GO:1903506,GO:1903508,GO:1990234,GO:2000112,GO:2001141
HiC_scaffold_19	AUGUSTUS	intron	35161378	35163886	1.0	-	.	ID=g9897.t1.intron1;Parent=g9897.t1
HiC_scaffold_19	AUGUSTUS	intron	35161378	35163886	1.0	-	.	ID=g9897.t2.intron1;Parent=g9897.t2
HiC_scaffold_19	AUGUSTUS	exon	35163887	35164079	.	-	.	ID=g9897.t1.exon2;Parent=g9897.t1
HiC_scaffold_19	AUGUSTUS	exon	35163887	35164079	.	-	.	ID=g9897.t2.exon2;Parent=g9897.t2
HiC_scaffold_19	AUGUSTUS	CDS	35163887	35164079	1.0	-	0	ID=g9897.t1.CDS2;Parent=g9897.t1
HiC_scaffold_19	AUGUSTUS	CDS	35163887	35164079	1.0	-	0	ID=g9897.t2.CDS2;Parent=g9897.t2
HiC_scaffold_19	AUGUSTUS	intron	35164080	35164477	1.0	-	.	ID=g9897.t1.intron2;Parent=g9897.t1
HiC_scaffold_19	AUGUSTUS	intron	35164080	35164477	1.0	-	.	ID=g9897.t2.intron2;Parent=g9897.t2
HiC_scaffold_19	AUGUSTUS	exon	35164478	35164603	.	-	.	ID=g9897.t1.exon3;Parent=g9897.t1
HiC_scaffold_19	AUGUSTUS	exon	35164478	35164603	.	-	.	ID=g9897.t2.exon3;Parent=g9897.t2
HiC_scaffold_19	AUGUSTUS	CDS	35164478	35164603	1.0	-	0	ID=g9897.t1.CDS3;Parent=g9897.t1
HiC_scaffold_19	AUGUSTUS	CDS	35164478	35164603	1.0	-	0	ID=g9897.t2.CDS3;Parent=g9897.t2
HiC_scaffold_19	AUGUSTUS	intron	35164604	35166277	1.0	-	.	ID=g9897.t1.intron3;Parent=g9897.t1
HiC_scaffold_19	AUGUSTUS	intron	35164604	35166277	1.0	-	.	ID=g9897.t2.intron3;Parent=g9897.t2
HiC_scaffold_19	AUGUSTUS	exon	35166278	35166385	.	-	.	ID=g9897.t1.exon4;Parent=g9897.t1
HiC_scaffold_19	AUGUSTUS	exon	35166278	35166385	.	-	.	ID=g9897.t2.exon4;Parent=g9897.t2
HiC_scaffold_19	AUGUSTUS	CDS	35166278	35166385	1.0	-	0	ID=g9897.t1.CDS4;Parent=g9897.t1
HiC_scaffold_19	AUGUSTUS	CDS	35166278	35166385	1.0	-	0	ID=g9897.t2.CDS4;Parent=g9897.t2
HiC_scaffold_19	AUGUSTUS	intron	35166386	35166948	1.0	-	.	ID=g9897.t1.intron4;Parent=g9897.t1
HiC_scaffold_19	AUGUSTUS	intron	35166386	35166948	1.0	-	.	ID=g9897.t2.intron4;Parent=g9897.t2
HiC_scaffold_19	AUGUSTUS	exon	35166949	35167128	.	-	.	ID=g9897.t1.exon5;Parent=g9897.t1
HiC_scaffold_19	AUGUSTUS	exon	35166949	35167128	.	-	.	ID=g9897.t2.exon5;Parent=g9897.t2
HiC_scaffold_19	AUGUSTUS	CDS	35166949	35167128	1.0	-	0	ID=g9897.t1.CDS5;Parent=g9897.t1
HiC_scaffold_19	AUGUSTUS	CDS	35166949	35167128	1.0	-	0	ID=g9897.t2.CDS5;Parent=g9897.t2
HiC_scaffold_19	AUGUSTUS	intron	35167129	35169093	1.0	-	.	ID=g9897.t1.intron5;Parent=g9897.t1
HiC_scaffold_19	AUGUSTUS	intron	35167129	35169093	1.0	-	.	ID=g9897.t2.intron5;Parent=g9897.t2
HiC_scaffold_19	AUGUSTUS	exon	35169094	35169329	.	-	.	ID=g9897.t1.exon6;Parent=g9897.t1
HiC_scaffold_19	AUGUSTUS	exon	35169094	35169329	.	-	.	ID=g9897.t2.exon6;Parent=g9897.t2
HiC_scaffold_19	AUGUSTUS	CDS	35169094	35169329	1.0	-	2	ID=g9897.t1.CDS6;Parent=g9897.t1
HiC_scaffold_19	AUGUSTUS	CDS	35169094	35169329	1.0	-	2	ID=g9897.t2.CDS6;Parent=g9897.t2
HiC_scaffold_19	AUGUSTUS	intron	35169330	35170275	1.0	-	.	ID=g9897.t1.intron6;Parent=g9897.t1
HiC_scaffold_19	AUGUSTUS	intron	35169330	35170275	1.0	-	.	ID=g9897.t2.intron6;Parent=g9897.t2
HiC_scaffold_19	AUGUSTUS	exon	35170276	35170458	.	-	.	ID=g9897.t1.exon7;Parent=g9897.t1
HiC_scaffold_19	AUGUSTUS	exon	35170276	35170458	.	-	.	ID=g9897.t2.exon7;Parent=g9897.t2
HiC_scaffold_19	AUGUSTUS	CDS	35170276	35170458	1.0	-	2	ID=g9897.t1.CDS7;Parent=g9897.t1
HiC_scaffold_19	AUGUSTUS	CDS	35170276	35170458	1.0	-	2	ID=g9897.t2.CDS7;Parent=g9897.t2
HiC_scaffold_19	AUGUSTUS	intron	35170459	35172298	1.0	-	.	ID=g9897.t1.intron7;Parent=g9897.t1
HiC_scaffold_19	AUGUSTUS	intron	35170459	35174982	1.0	-	.	ID=g9897.t2.intron7;Parent=g9897.t2
HiC_scaffold_19	AUGUSTUS	exon	35172299	35172430	.	-	.	ID=g9897.t1.exon8;Parent=g9897.t1
HiC_scaffold_19	AUGUSTUS	CDS	35172299	35172430	1.0	-	2	ID=g9897.t1.CDS8;Parent=g9897.t1
HiC_scaffold_19	AUGUSTUS	intron	35172431	35174982	1.0	-	.	ID=g9897.t1.intron8;Parent=g9897.t1
HiC_scaffold_19	AUGUSTUS	exon	35174983	35175094	.	-	.	ID=g9897.t1.exon9;Parent=g9897.t1
HiC_scaffold_19	AUGUSTUS	exon	35174983	35175094	.	-	.	ID=g9897.t2.exon8;Parent=g9897.t2
HiC_scaffold_19	AUGUSTUS	CDS	35174983	35175094	1.0	-	0	ID=g9897.t1.CDS9;Parent=g9897.t1
HiC_scaffold_19	AUGUSTUS	CDS	35174983	35175094	1.0	-	0	ID=g9897.t2.CDS8;Parent=g9897.t2
HiC_scaffold_19	AUGUSTUS	intron	35175095	35176657	1.0	-	.	ID=g9897.t1.intron9;Parent=g9897.t1
HiC_scaffold_19	AUGUSTUS	intron	35175095	35176657	1.0	-	.	ID=g9897.t2.intron8;Parent=g9897.t2
HiC_scaffold_19	AUGUSTUS	exon	35176658	35176798	.	-	.	ID=g9897.t1.exon10;Parent=g9897.t1
HiC_scaffold_19	AUGUSTUS	exon	35176658	35176798	.	-	.	ID=g9897.t2.exon9;Parent=g9897.t2
HiC_scaffold_19	AUGUSTUS	CDS	35176658	35176798	1.0	-	0	ID=g9897.t1.CDS10;Parent=g9897.t1
HiC_scaffold_19	AUGUSTUS	CDS	35176658	35176798	1.0	-	0	ID=g9897.t2.CDS9;Parent=g9897.t2
HiC_scaffold_19	AUGUSTUS	intron	35176799	35180145	1.0	-	.	ID=g9897.t1.intron10;Parent=g9897.t1
HiC_scaffold_19	AUGUSTUS	intron	35176799	35180145	1.0	-	.	ID=g9897.t2.intron9;Parent=g9897.t2
HiC_scaffold_19	AUGUSTUS	exon	35180146	35180415	.	-	.	ID=g9897.t1.exon11;Parent=g9897.t1
HiC_scaffold_19	AUGUSTUS	exon	35180146	35180415	.	-	.	ID=g9897.t2.exon10;Parent=g9897.t2
HiC_scaffold_19	AUGUSTUS	CDS	35180146	35180415	1.0	-	0	ID=g9897.t1.CDS11;Parent=g9897.t1
HiC_scaffold_19	AUGUSTUS	CDS	35180146	35180415	1.0	-	0	ID=g9897.t2.CDS10;Parent=g9897.t2
HiC_scaffold_19	AUGUSTUS	intron	35180416	35180735	1.0	-	.	ID=g9897.t1.intron11;Parent=g9897.t1
HiC_scaffold_19	AUGUSTUS	intron	35180416	35180735	1.0	-	.	ID=g9897.t2.intron10;Parent=g9897.t2
HiC_scaffold_19	AUGUSTUS	exon	35180736	35180888	.	-	.	ID=g9897.t1.exon12;Parent=g9897.t1
HiC_scaffold_19	AUGUSTUS	exon	35180736	35180888	.	-	.	ID=g9897.t2.exon11;Parent=g9897.t2
HiC_scaffold_19	AUGUSTUS	CDS	35180736	35180888	1.0	-	0	ID=g9897.t1.CDS12;Parent=g9897.t1
HiC_scaffold_19	AUGUSTUS	CDS	35180736	35180888	1.0	-	0	ID=g9897.t2.CDS11;Parent=g9897.t2
HiC_scaffold_19	AUGUSTUS	intron	35180889	35182043	1.0	-	.	ID=g9897.t1.intron12;Parent=g9897.t1
HiC_scaffold_19	AUGUSTUS	intron	35180889	35182043	1.0	-	.	ID=g9897.t2.intron11;Parent=g9897.t2
HiC_scaffold_19	AUGUSTUS	exon	35182044	35182135	.	-	.	ID=g9897.t1.exon13;Parent=g9897.t1
HiC_scaffold_19	AUGUSTUS	exon	35182044	35182135	.	-	.	ID=g9897.t2.exon12;Parent=g9897.t2
HiC_scaffold_19	AUGUSTUS	CDS	35182044	35182135	1.0	-	2	ID=g9897.t1.CDS13;Parent=g9897.t1
HiC_scaffold_19	AUGUSTUS	CDS	35182044	35182135	1.0	-	2	ID=g9897.t2.CDS12;Parent=g9897.t2
HiC_scaffold_19	AUGUSTUS	intron	35182136	35182782	1.0	-	.	ID=g9897.t1.intron13;Parent=g9897.t1
HiC_scaffold_19	AUGUSTUS	intron	35182136	35182782	1.0	-	.	ID=g9897.t2.intron12;Parent=g9897.t2
HiC_scaffold_19	AUGUSTUS	exon	35182783	35182929	.	-	.	ID=g9897.t1.exon14;Parent=g9897.t1
HiC_scaffold_19	AUGUSTUS	exon	35182783	35182929	.	-	.	ID=g9897.t2.exon13;Parent=g9897.t2
HiC_scaffold_19	AUGUSTUS	CDS	35182783	35182929	1.0	-	2	ID=g9897.t1.CDS14;Parent=g9897.t1
HiC_scaffold_19	AUGUSTUS	CDS	35182783	35182929	1.0	-	2	ID=g9897.t2.CDS13;Parent=g9897.t2
HiC_scaffold_19	AUGUSTUS	intron	35182930	35183019	1.0	-	.	ID=g9897.t1.intron14;Parent=g9897.t1
HiC_scaffold_19	AUGUSTUS	intron	35182930	35183019	1.0	-	.	ID=g9897.t2.intron13;Parent=g9897.t2
HiC_scaffold_19	AUGUSTUS	exon	35183020	35183180	.	-	.	ID=g9897.t1.exon15;Parent=g9897.t1
HiC_scaffold_19	AUGUSTUS	exon	35183020	35183180	.	-	.	ID=g9897.t2.exon14;Parent=g9897.t2
HiC_scaffold_19	AUGUSTUS	CDS	35183020	35183180	1.0	-	1	ID=g9897.t1.CDS15;Parent=g9897.t1
HiC_scaffold_19	AUGUSTUS	CDS	35183020	35183180	1.0	-	1	ID=g9897.t2.CDS14;Parent=g9897.t2
HiC_scaffold_19	AUGUSTUS	intron	35183181	35188706	1.0	-	.	ID=g9897.t1.intron15;Parent=g9897.t1
HiC_scaffold_19	AUGUSTUS	intron	35183181	35188706	1.0	-	.	ID=g9897.t2.intron14;Parent=g9897.t2
HiC_scaffold_19	AUGUSTUS	exon	35188707	35188783	.	-	.	ID=g9897.t1.exon16;Parent=g9897.t1
HiC_scaffold_19	AUGUSTUS	exon	35188707	35188783	.	-	.	ID=g9897.t2.exon15;Parent=g9897.t2
HiC_scaffold_19	AUGUSTUS	CDS	35188707	35188783	1.0	-	0	ID=g9897.t1.CDS16;Parent=g9897.t1
HiC_scaffold_19	AUGUSTUS	CDS	35188707	35188783	1.0	-	0	ID=g9897.t2.CDS15;Parent=g9897.t2
HiC_scaffold_19	AUGUSTUS	intron	35188784	35190812	1.0	-	.	ID=g9897.t1.intron16;Parent=g9897.t1
HiC_scaffold_19	AUGUSTUS	intron	35188784	35190812	1.0	-	.	ID=g9897.t2.intron15;Parent=g9897.t2
HiC_scaffold_19	AUGUSTUS	exon	35190813	35190947	.	-	.	ID=g9897.t1.exon17;Parent=g9897.t1
HiC_scaffold_19	AUGUSTUS	exon	35190813	35190947	.	-	.	ID=g9897.t2.exon16;Parent=g9897.t2
HiC_scaffold_19	AUGUSTUS	CDS	35190813	35190947	1.0	-	0	ID=g9897.t1.CDS17;Parent=g9897.t1
HiC_scaffold_19	AUGUSTUS	CDS	35190813	35190947	1.0	-	0	ID=g9897.t2.CDS16;Parent=g9897.t2
HiC_scaffold_19	AUGUSTUS	intron	35190948	35191323	1.0	-	.	ID=g9897.t1.intron17;Parent=g9897.t1
HiC_scaffold_19	AUGUSTUS	intron	35190948	35191323	1.0	-	.	ID=g9897.t2.intron16;Parent=g9897.t2
HiC_scaffold_19	AUGUSTUS	exon	35191324	35191518	.	-	.	ID=g9897.t1.exon18;Parent=g9897.t1
HiC_scaffold_19	AUGUSTUS	exon	35191324	35191518	.	-	.	ID=g9897.t2.exon17;Parent=g9897.t2
HiC_scaffold_19	AUGUSTUS	CDS	35191324	35191518	1.0	-	0	ID=g9897.t1.CDS18;Parent=g9897.t1
HiC_scaffold_19	AUGUSTUS	CDS	35191324	35191518	1.0	-	0	ID=g9897.t2.CDS17;Parent=g9897.t2
HiC_scaffold_19	AUGUSTUS	intron	35191519	35195459	1.0	-	.	ID=g9897.t1.intron18;Parent=g9897.t1
HiC_scaffold_19	AUGUSTUS	intron	35191519	35195459	1.0	-	.	ID=g9897.t2.intron17;Parent=g9897.t2
HiC_scaffold_19	AUGUSTUS	exon	35195460	35195619	.	-	.	ID=g9897.t1.exon19;Parent=g9897.t1
HiC_scaffold_19	AUGUSTUS	exon	35195460	35195619	.	-	.	ID=g9897.t2.exon18;Parent=g9897.t2
HiC_scaffold_19	AUGUSTUS	CDS	35195460	35195619	1.0	-	1	ID=g9897.t1.CDS19;Parent=g9897.t1
HiC_scaffold_19	AUGUSTUS	CDS	35195460	35195619	1.0	-	1	ID=g9897.t2.CDS18;Parent=g9897.t2
HiC_scaffold_19	AUGUSTUS	intron	35195620	35199688	1.0	-	.	ID=g9897.t1.intron19;Parent=g9897.t1
HiC_scaffold_19	AUGUSTUS	intron	35195620	35199688	1.0	-	.	ID=g9897.t2.intron18;Parent=g9897.t2
HiC_scaffold_19	AUGUSTUS	exon	35199689	35199767	.	-	.	ID=g9897.t1.exon20;Parent=g9897.t1
HiC_scaffold_19	AUGUSTUS	exon	35199689	35199767	.	-	.	ID=g9897.t2.exon19;Parent=g9897.t2
HiC_scaffold_19	AUGUSTUS	CDS	35199689	35199767	1.0	-	2	ID=g9897.t1.CDS20;Parent=g9897.t1
HiC_scaffold_19	AUGUSTUS	CDS	35199689	35199767	1.0	-	2	ID=g9897.t2.CDS19;Parent=g9897.t2
HiC_scaffold_19	AUGUSTUS	intron	35199768	35201669	1.0	-	.	ID=g9897.t1.intron20;Parent=g9897.t1
HiC_scaffold_19	AUGUSTUS	intron	35199768	35201669	1.0	-	.	ID=g9897.t2.intron19;Parent=g9897.t2
HiC_scaffold_19	AUGUSTUS	exon	35201670	35201795	.	-	.	ID=g9897.t1.exon21;Parent=g9897.t1
HiC_scaffold_19	AUGUSTUS	exon	35201670	35201795	.	-	.	ID=g9897.t2.exon20;Parent=g9897.t2
HiC_scaffold_19	AUGUSTUS	CDS	35201670	35201795	1.0	-	2	ID=g9897.t1.CDS21;Parent=g9897.t1
HiC_scaffold_19	AUGUSTUS	CDS	35201670	35201795	1.0	-	2	ID=g9897.t2.CDS20;Parent=g9897.t2
HiC_scaffold_19	AUGUSTUS	intron	35201796	35212411	1.0	-	.	ID=g9897.t1.intron21;Parent=g9897.t1
HiC_scaffold_19	AUGUSTUS	intron	35201796	35212411	1.0	-	.	ID=g9897.t2.intron20;Parent=g9897.t2
HiC_scaffold_19	AUGUSTUS	exon	35212412	35212523	.	-	.	ID=g9897.t1.exon22;Parent=g9897.t1
HiC_scaffold_19	AUGUSTUS	exon	35212412	35212523	.	-	.	ID=g9897.t2.exon21;Parent=g9897.t2
HiC_scaffold_19	AUGUSTUS	CDS	35212412	35212523	1.0	-	0	ID=g9897.t1.CDS22;Parent=g9897.t1
HiC_scaffold_19	AUGUSTUS	CDS	35212412	35212523	1.0	-	0	ID=g9897.t2.CDS21;Parent=g9897.t2
HiC_scaffold_19	AUGUSTUS	intron	35212524	35213312	1.0	-	.	ID=g9897.t1.intron22;Parent=g9897.t1
HiC_scaffold_19	AUGUSTUS	intron	35212524	35213312	1.0	-	.	ID=g9897.t2.intron21;Parent=g9897.t2
HiC_scaffold_19	AUGUSTUS	exon	35213313	35213463	.	-	.	ID=g9897.t1.exon23;Parent=g9897.t1
HiC_scaffold_19	AUGUSTUS	exon	35213313	35213463	.	-	.	ID=g9897.t2.exon22;Parent=g9897.t2
HiC_scaffold_19	AUGUSTUS	CDS	35213313	35213463	1.0	-	1	ID=g9897.t1.CDS23;Parent=g9897.t1
HiC_scaffold_19	AUGUSTUS	CDS	35213313	35213463	1.0	-	1	ID=g9897.t2.CDS22;Parent=g9897.t2
HiC_scaffold_19	AUGUSTUS	intron	35213464	35214605	1.0	-	.	ID=g9897.t1.intron23;Parent=g9897.t1
HiC_scaffold_19	AUGUSTUS	intron	35213464	35214605	1.0	-	.	ID=g9897.t2.intron22;Parent=g9897.t2
HiC_scaffold_19	AUGUSTUS	exon	35214606	35214738	.	-	.	ID=g9897.t1.exon24;Parent=g9897.t1
HiC_scaffold_19	AUGUSTUS	exon	35214606	35214738	.	-	.	ID=g9897.t2.exon23;Parent=g9897.t2
HiC_scaffold_19	AUGUSTUS	CDS	35214606	35214738	1.0	-	2	ID=g9897.t1.CDS24;Parent=g9897.t1
HiC_scaffold_19	AUGUSTUS	CDS	35214606	35214738	1.0	-	2	ID=g9897.t2.CDS23;Parent=g9897.t2
HiC_scaffold_19	AUGUSTUS	intron	35214739	35215284	1.0	-	.	ID=g9897.t1.intron24;Parent=g9897.t1
HiC_scaffold_19	AUGUSTUS	intron	35214739	35215284	1.0	-	.	ID=g9897.t2.intron23;Parent=g9897.t2
HiC_scaffold_19	AUGUSTUS	exon	35215285	35215392	.	-	.	ID=g9897.t1.exon25;Parent=g9897.t1
HiC_scaffold_19	AUGUSTUS	exon	35215285	35215392	.	-	.	ID=g9897.t2.exon24;Parent=g9897.t2
HiC_scaffold_19	AUGUSTUS	CDS	35215285	35215392	1.0	-	2	ID=g9897.t1.CDS25;Parent=g9897.t1
HiC_scaffold_19	AUGUSTUS	CDS	35215285	35215392	1.0	-	2	ID=g9897.t2.CDS24;Parent=g9897.t2
HiC_scaffold_19	AUGUSTUS	intron	35215393	35215721	1.0	-	.	ID=g9897.t1.intron25;Parent=g9897.t1
HiC_scaffold_19	AUGUSTUS	intron	35215393	35215721	1.0	-	.	ID=g9897.t2.intron24;Parent=g9897.t2
HiC_scaffold_19	AUGUSTUS	exon	35215722	35215850	.	-	.	ID=g9897.t1.exon26;Parent=g9897.t1
HiC_scaffold_19	AUGUSTUS	exon	35215722	35215850	.	-	.	ID=g9897.t2.exon25;Parent=g9897.t2
HiC_scaffold_19	AUGUSTUS	CDS	35215722	35215850	1.0	-	2	ID=g9897.t1.CDS26;Parent=g9897.t1
HiC_scaffold_19	AUGUSTUS	CDS	35215722	35215850	1.0	-	2	ID=g9897.t2.CDS25;Parent=g9897.t2
HiC_scaffold_19	AUGUSTUS	intron	35215851	35216311	1.0	-	.	ID=g9897.t1.intron26;Parent=g9897.t1
HiC_scaffold_19	AUGUSTUS	intron	35215851	35216311	1.0	-	.	ID=g9897.t2.intron25;Parent=g9897.t2
HiC_scaffold_19	AUGUSTUS	exon	35216312	35216441	.	-	.	ID=g9897.t1.exon27;Parent=g9897.t1
HiC_scaffold_19	AUGUSTUS	exon	35216312	35216441	.	-	.	ID=g9897.t2.exon26;Parent=g9897.t2
HiC_scaffold_19	AUGUSTUS	CDS	35216312	35216441	1.0	-	0	ID=g9897.t1.CDS27;Parent=g9897.t1
HiC_scaffold_19	AUGUSTUS	CDS	35216312	35216441	1.0	-	0	ID=g9897.t2.CDS26;Parent=g9897.t2
HiC_scaffold_19	AUGUSTUS	intron	35216442	35217175	1.0	-	.	ID=g9897.t1.intron27;Parent=g9897.t1
HiC_scaffold_19	AUGUSTUS	intron	35216442	35217175	1.0	-	.	ID=g9897.t2.intron26;Parent=g9897.t2
HiC_scaffold_19	AUGUSTUS	exon	35217176	35217349	.	-	.	ID=g9897.t1.exon28;Parent=g9897.t1
HiC_scaffold_19	AUGUSTUS	exon	35217176	35217349	.	-	.	ID=g9897.t2.exon27;Parent=g9897.t2
HiC_scaffold_19	AUGUSTUS	CDS	35217176	35217349	1.0	-	0	ID=g9897.t1.CDS28;Parent=g9897.t1
HiC_scaffold_19	AUGUSTUS	CDS	35217176	35217349	1.0	-	0	ID=g9897.t2.CDS27;Parent=g9897.t2
HiC_scaffold_19	AUGUSTUS	intron	35217350	35223286	1.0	-	.	ID=g9897.t1.intron28;Parent=g9897.t1
HiC_scaffold_19	AUGUSTUS	intron	35217350	35223286	1.0	-	.	ID=g9897.t2.intron27;Parent=g9897.t2
HiC_scaffold_19	AUGUSTUS	exon	35223287	35223392	.	-	.	ID=g9897.t1.exon29;Parent=g9897.t1
HiC_scaffold_19	AUGUSTUS	exon	35223287	35223392	.	-	.	ID=g9897.t2.exon28;Parent=g9897.t2
HiC_scaffold_19	AUGUSTUS	CDS	35223287	35223392	1.0	-	1	ID=g9897.t1.CDS29;Parent=g9897.t1
HiC_scaffold_19	AUGUSTUS	CDS	35223287	35223392	1.0	-	1	ID=g9897.t2.CDS28;Parent=g9897.t2
HiC_scaffold_19	AUGUSTUS	intron	35223393	35225694	1.0	-	.	ID=g9897.t1.intron29;Parent=g9897.t1
HiC_scaffold_19	AUGUSTUS	intron	35223393	35225694	1.0	-	.	ID=g9897.t2.intron28;Parent=g9897.t2
HiC_scaffold_19	AUGUSTUS	exon	35225695	35225721	.	-	.	ID=g9897.t1.exon30;Parent=g9897.t1
HiC_scaffold_19	AUGUSTUS	exon	35225695	35225721	.	-	.	ID=g9897.t2.exon29;Parent=g9897.t2
HiC_scaffold_19	AUGUSTUS	CDS	35225695	35225721	1.0	-	1	ID=g9897.t1.CDS30;Parent=g9897.t1
HiC_scaffold_19	AUGUSTUS	CDS	35225695	35225721	1.0	-	1	ID=g9897.t2.CDS29;Parent=g9897.t2
HiC_scaffold_19	AUGUSTUS	intron	35225722	35230667	1.0	-	.	ID=g9897.t1.intron30;Parent=g9897.t1
HiC_scaffold_19	AUGUSTUS	intron	35225722	35230667	1.0	-	.	ID=g9897.t2.intron29;Parent=g9897.t2
HiC_scaffold_19	AUGUSTUS	exon	35230668	35230882	.	-	.	ID=g9897.t1.exon31;Parent=g9897.t1
HiC_scaffold_19	AUGUSTUS	exon	35230668	35230882	.	-	.	ID=g9897.t2.exon30;Parent=g9897.t2
HiC_scaffold_19	AUGUSTUS	CDS	35230668	35230882	1.0	-	0	ID=g9897.t1.CDS31;Parent=g9897.t1
HiC_scaffold_19	AUGUSTUS	CDS	35230668	35230882	1.0	-	0	ID=g9897.t2.CDS30;Parent=g9897.t2
HiC_scaffold_19	AUGUSTUS	start_codon	35230880	35230882	.	-	0	ID=g9897.t1.start1;Parent=g9897.t1
HiC_scaffold_19	AUGUSTUS	start_codon	35230880	35230882	.	-	0	ID=g9897.t2.start1;Parent=g9897.t2
HiC_scaffold_19	AUGUSTUS	stop_codon	35397406	35397408	.	-	0	ID=g9898.t1.stop1;Parent=g9898.t1
HiC_scaffold_19	AUGUSTUS	gene	35397406	35397882	.	-	.	ID=g9898
HiC_scaffold_19	AUGUSTUS	exon	35397406	35397882	.	-	.	ID=g9898.t1.exon1;Parent=g9898.t1
HiC_scaffold_19	AUGUSTUS	mRNA	35397406	35397882	1.0	-	.	ID=g9898.t1;Parent=g9898;em_target=9361.ENSDNOP00000018788;em_score=291.6;em_evalue=1.2e-91;em_tcov=.;em_OGs=COG0089@1|root,KOG1751@2759|Eukaryota,3AIMP@33154|Opisthokonta,3BZGP@33208|Metazoa,3DFAV@33213|Bilateria,48HV4@7711|Chordata,49EY8@7742|Vertebrata,3JIG8@40674|Mammalia;em_COG_cat=J;em_desc=Ribosomal protein L23, N-terminal domain;em_max_annot_lvl=33208|Metazoa;em_Preferred_name=;em_KEGG_ko=ko:K02893;em_KEGG_Pathway=ko03010,map03010;em_KEGG_Module=M00177;em_BRITE=br01610,ko00000,ko00001,ko00002,ko03011;em_PFAMs=Ribosomal_L23,Ribosomal_L23eN
HiC_scaffold_19	AUGUSTUS	CDS	35397406	35397882	1.0	-	0	ID=g9898.t1.CDS1;Parent=g9898.t1
HiC_scaffold_19	AUGUSTUS	start_codon	35397880	35397882	.	-	0	ID=g9898.t1.start1;Parent=g9898.t1
HiC_scaffold_19	AUGUSTUS	start_codon	35580796	35580798	.	+	0	ID=g9899.t1.start1;Parent=g9899.t1
HiC_scaffold_19	AUGUSTUS	start_codon	35580796	35580798	.	+	0	ID=g9899.t2.start1;Parent=g9899.t2
HiC_scaffold_19	AUGUSTUS	exon	35580796	35580891	.	+	.	ID=g9899.t1.exon1;Parent=g9899.t1
HiC_scaffold_19	AUGUSTUS	exon	35580796	35580891	.	+	.	ID=g9899.t2.exon1;Parent=g9899.t2
HiC_scaffold_19	AUGUSTUS	CDS	35580796	35580891	1.0	+	0	ID=g9899.t1.CDS1;Parent=g9899.t1
HiC_scaffold_19	AUGUSTUS	CDS	35580796	35580891	1.0	+	0	ID=g9899.t2.CDS1;Parent=g9899.t2
HiC_scaffold_19	AUGUSTUS	gene	35580796	35676144	.	+	.	ID=g9899
HiC_scaffold_19	AUGUSTUS	mRNA	35580796	35676144	1.0	+	.	ID=g9899.t1;Parent=g9899;em_target=9668.ENSMPUP00000012528;em_score=6000.9;em_evalue=0.0;em_tcov=.;em_OGs=COG5077@1|root,KOG1866@2759|Eukaryota,38D00@33154|Opisthokonta,3BAWV@33208|Metazoa,3CT6U@33213|Bilateria,47YV4@7711|Chordata,48WYB@7742|Vertebrata,3JARU@40674|Mammalia,3ENMA@33554|Carnivora;em_COG_cat=O;em_desc=Ubiquitin specific peptidase 9, X-linked;em_max_annot_lvl=33208|Metazoa;em_EC=3.4.19.12;em_KEGG_ko=ko:K11840;em_BRITE=ko00000,ko01000,ko01002,ko04121;em_PFAMs=UCH;em_Preferred_name=USP9X;em_GOs=GO:0000003,GO:0001654,GO:0001700,GO:0001745,GO:0003002,GO:0003674,GO:0003824,GO:0004843,GO:0005488,GO:0005515,GO:0005575,GO:0005622,GO:0005623,GO:0005737,GO:0006464,GO:0006508,GO:0006511,GO:0006807,GO:0006810,GO:0006897,GO:0006928,GO:0007097,GO:0007275,GO:0007276,GO:0007349,GO:0007389,GO:0007423,GO:0008150,GO:0008152,GO:0008233,GO:0008234,GO:0008354,GO:0008583,GO:0009056,GO:0009057,GO:0009653,GO:0009790,GO:0009792,GO:0009798,GO:0009887,GO:0009892,GO:0009950,GO:0009953,GO:0009987,GO:0010605,GO:0016192,GO:0016477,GO:0016579,GO:0016787,GO:0019222,GO:0019538,GO:0019783,GO:0019941,GO:0019953,GO:0022412,GO:0022414,GO:0030154,GO:0030162,GO:0030163,GO:0031323,GO:0031324,GO:0032268,GO:0032269,GO:0032501,GO:0032502,GO:0032504,GO:0035190,GO:0035192,GO:0036211,GO:0036459,GO:0040011,GO:0043170,GO:0043412,GO:0043632,GO:0044237,GO:0044238,GO:0044248,GO:0044257,GO:0044260,GO:0044265,GO:0044267,GO:0044424,GO:0044464,GO:0044703,GO:0045861,GO:0046907,GO:0048513,GO:0048519,GO:0048523,GO:0048592,GO:0048609,GO:0048646,GO:0048731,GO:0048749,GO:0048856,GO:0048869,GO:0048870,GO:0050789,GO:0050794,GO:0051171,GO:0051172,GO:0051179,GO:0051234,GO:0051246,GO:0051248,GO:0051603,GO:0051640,GO:0051641,GO:0051647,GO:0051649,GO:0051656,GO:0051674,GO:0051704,GO:0060255,GO:0065007,GO:0070011,GO:0070646,GO:0070647,GO:0071704,GO:0080090,GO:0090596,GO:0098657,GO:0101005,GO:0140096,GO:1901564,GO:1901565,GO:1901575
HiC_scaffold_19	AUGUSTUS	mRNA	35580796	35676144	1.0	+	.	ID=g9899.t2;Parent=g9899;em_target=9668.ENSMPUP00000012528;em_score=6011.0;em_evalue=0.0;em_tcov=.;em_OGs=COG5077@1|root,KOG1866@2759|Eukaryota,38D00@33154|Opisthokonta,3BAWV@33208|Metazoa,3CT6U@33213|Bilateria,47YV4@7711|Chordata,48WYB@7742|Vertebrata,3JARU@40674|Mammalia,3ENMA@33554|Carnivora;em_COG_cat=O;em_desc=Ubiquitin specific peptidase 9, X-linked;em_max_annot_lvl=33208|Metazoa;em_EC=3.4.19.12;em_KEGG_ko=ko:K11840;em_BRITE=ko00000,ko01000,ko01002,ko04121;em_PFAMs=UCH;em_Preferred_name=USP9X;em_GOs=GO:0000003,GO:0001654,GO:0001700,GO:0001745,GO:0003002,GO:0003674,GO:0003824,GO:0004843,GO:0005488,GO:0005515,GO:0005575,GO:0005622,GO:0005623,GO:0005737,GO:0006464,GO:0006508,GO:0006511,GO:0006807,GO:0006810,GO:0006897,GO:0006928,GO:0007097,GO:0007275,GO:0007276,GO:0007349,GO:0007389,GO:0007423,GO:0008150,GO:0008152,GO:0008233,GO:0008234,GO:0008354,GO:0008583,GO:0009056,GO:0009057,GO:0009653,GO:0009790,GO:0009792,GO:0009798,GO:0009887,GO:0009892,GO:0009950,GO:0009953,GO:0009987,GO:0010605,GO:0016192,GO:0016477,GO:0016579,GO:0016787,GO:0019222,GO:0019538,GO:0019783,GO:0019941,GO:0019953,GO:0022412,GO:0022414,GO:0030154,GO:0030162,GO:0030163,GO:0031323,GO:0031324,GO:0032268,GO:0032269,GO:0032501,GO:0032502,GO:0032504,GO:0035190,GO:0035192,GO:0036211,GO:0036459,GO:0040011,GO:0043170,GO:0043412,GO:0043632,GO:0044237,GO:0044238,GO:0044248,GO:0044257,GO:0044260,GO:0044265,GO:0044267,GO:0044424,GO:0044464,GO:0044703,GO:0045861,GO:0046907,GO:0048513,GO:0048519,GO:0048523,GO:0048592,GO:0048609,GO:0048646,GO:0048731,GO:0048749,GO:0048856,GO:0048869,GO:0048870,GO:0050789,GO:0050794,GO:0051171,GO:0051172,GO:0051179,GO:0051234,GO:0051246,GO:0051248,GO:0051603,GO:0051640,GO:0051641,GO:0051647,GO:0051649,GO:0051656,GO:0051674,GO:0051704,GO:0060255,GO:0065007,GO:0070011,GO:0070646,GO:0070647,GO:0071704,GO:0080090,GO:0090596,GO:0098657,GO:0101005,GO:0140096,GO:1901564,GO:1901565,GO:1901575
HiC_scaffold_19	AUGUSTUS	intron	35580892	35585915	1.0	+	.	ID=g9899.t1.intron1;Parent=g9899.t1
HiC_scaffold_19	AUGUSTUS	intron	35580892	35585915	1.0	+	.	ID=g9899.t2.intron1;Parent=g9899.t2
HiC_scaffold_19	AUGUSTUS	exon	35585916	35586061	.	+	.	ID=g9899.t1.exon2;Parent=g9899.t1
HiC_scaffold_19	AUGUSTUS	exon	35585916	35586061	.	+	.	ID=g9899.t2.exon2;Parent=g9899.t2
HiC_scaffold_19	AUGUSTUS	CDS	35585916	35586061	1.0	+	0	ID=g9899.t1.CDS2;Parent=g9899.t1
HiC_scaffold_19	AUGUSTUS	CDS	35585916	35586061	1.0	+	0	ID=g9899.t2.CDS2;Parent=g9899.t2
HiC_scaffold_19	AUGUSTUS	intron	35586062	35588118	1.0	+	.	ID=g9899.t1.intron2;Parent=g9899.t1
HiC_scaffold_19	AUGUSTUS	intron	35586062	35588118	1.0	+	.	ID=g9899.t2.intron2;Parent=g9899.t2
HiC_scaffold_19	AUGUSTUS	exon	35588119	35588198	.	+	.	ID=g9899.t1.exon3;Parent=g9899.t1
HiC_scaffold_19	AUGUSTUS	exon	35588119	35588198	.	+	.	ID=g9899.t2.exon3;Parent=g9899.t2
HiC_scaffold_19	AUGUSTUS	CDS	35588119	35588198	1.0	+	1	ID=g9899.t1.CDS3;Parent=g9899.t1
HiC_scaffold_19	AUGUSTUS	CDS	35588119	35588198	1.0	+	1	ID=g9899.t2.CDS3;Parent=g9899.t2
HiC_scaffold_19	AUGUSTUS	intron	35588199	35590097	1.0	+	.	ID=g9899.t1.intron3;Parent=g9899.t1
HiC_scaffold_19	AUGUSTUS	intron	35588199	35590097	1.0	+	.	ID=g9899.t2.intron3;Parent=g9899.t2
HiC_scaffold_19	AUGUSTUS	exon	35590098	35590210	.	+	.	ID=g9899.t1.exon4;Parent=g9899.t1
HiC_scaffold_19	AUGUSTUS	exon	35590098	35590210	.	+	.	ID=g9899.t2.exon4;Parent=g9899.t2
HiC_scaffold_19	AUGUSTUS	CDS	35590098	35590210	1.0	+	2	ID=g9899.t1.CDS4;Parent=g9899.t1
HiC_scaffold_19	AUGUSTUS	CDS	35590098	35590210	1.0	+	2	ID=g9899.t2.CDS4;Parent=g9899.t2
HiC_scaffold_19	AUGUSTUS	intron	35590211	35591440	1.0	+	.	ID=g9899.t1.intron4;Parent=g9899.t1
HiC_scaffold_19	AUGUSTUS	intron	35590211	35591440	1.0	+	.	ID=g9899.t2.intron4;Parent=g9899.t2
HiC_scaffold_19	AUGUSTUS	exon	35591441	35591659	.	+	.	ID=g9899.t1.exon5;Parent=g9899.t1
HiC_scaffold_19	AUGUSTUS	exon	35591441	35591659	.	+	.	ID=g9899.t2.exon5;Parent=g9899.t2
HiC_scaffold_19	AUGUSTUS	CDS	35591441	35591659	1.0	+	0	ID=g9899.t1.CDS5;Parent=g9899.t1
HiC_scaffold_19	AUGUSTUS	CDS	35591441	35591659	1.0	+	0	ID=g9899.t2.CDS5;Parent=g9899.t2
HiC_scaffold_19	AUGUSTUS	intron	35591660	35594120	1.0	+	.	ID=g9899.t1.intron5;Parent=g9899.t1
HiC_scaffold_19	AUGUSTUS	intron	35591660	35594120	1.0	+	.	ID=g9899.t2.intron5;Parent=g9899.t2
HiC_scaffold_19	AUGUSTUS	exon	35594121	35594236	.	+	.	ID=g9899.t1.exon6;Parent=g9899.t1
HiC_scaffold_19	AUGUSTUS	exon	35594121	35594236	.	+	.	ID=g9899.t2.exon6;Parent=g9899.t2
HiC_scaffold_19	AUGUSTUS	CDS	35594121	35594236	1.0	+	0	ID=g9899.t1.CDS6;Parent=g9899.t1
HiC_scaffold_19	AUGUSTUS	CDS	35594121	35594236	1.0	+	0	ID=g9899.t2.CDS6;Parent=g9899.t2
HiC_scaffold_19	AUGUSTUS	intron	35594237	35594443	1.0	+	.	ID=g9899.t1.intron6;Parent=g9899.t1
HiC_scaffold_19	AUGUSTUS	intron	35594237	35594443	1.0	+	.	ID=g9899.t2.intron6;Parent=g9899.t2
HiC_scaffold_19	AUGUSTUS	exon	35594444	35594695	.	+	.	ID=g9899.t1.exon7;Parent=g9899.t1
HiC_scaffold_19	AUGUSTUS	exon	35594444	35594695	.	+	.	ID=g9899.t2.exon7;Parent=g9899.t2
HiC_scaffold_19	AUGUSTUS	CDS	35594444	35594695	1.0	+	1	ID=g9899.t1.CDS7;Parent=g9899.t1
HiC_scaffold_19	AUGUSTUS	CDS	35594444	35594695	1.0	+	1	ID=g9899.t2.CDS7;Parent=g9899.t2
HiC_scaffold_19	AUGUSTUS	intron	35594696	35594766	1.0	+	.	ID=g9899.t1.intron7;Parent=g9899.t1
HiC_scaffold_19	AUGUSTUS	intron	35594696	35594766	1.0	+	.	ID=g9899.t2.intron7;Parent=g9899.t2
HiC_scaffold_19	AUGUSTUS	exon	35594767	35594905	.	+	.	ID=g9899.t1.exon8;Parent=g9899.t1
HiC_scaffold_19	AUGUSTUS	exon	35594767	35594905	.	+	.	ID=g9899.t2.exon8;Parent=g9899.t2
HiC_scaffold_19	AUGUSTUS	CDS	35594767	35594905	1.0	+	1	ID=g9899.t1.CDS8;Parent=g9899.t1
HiC_scaffold_19	AUGUSTUS	CDS	35594767	35594905	1.0	+	1	ID=g9899.t2.CDS8;Parent=g9899.t2
HiC_scaffold_19	AUGUSTUS	intron	35594906	35596999	1.0	+	.	ID=g9899.t1.intron8;Parent=g9899.t1
HiC_scaffold_19	AUGUSTUS	intron	35594906	35596999	1.0	+	.	ID=g9899.t2.intron8;Parent=g9899.t2
HiC_scaffold_19	AUGUSTUS	exon	35597000	35597152	.	+	.	ID=g9899.t1.exon9;Parent=g9899.t1
HiC_scaffold_19	AUGUSTUS	exon	35597000	35597152	.	+	.	ID=g9899.t2.exon9;Parent=g9899.t2
HiC_scaffold_19	AUGUSTUS	CDS	35597000	35597152	1.0	+	0	ID=g9899.t1.CDS9;Parent=g9899.t1
HiC_scaffold_19	AUGUSTUS	CDS	35597000	35597152	1.0	+	0	ID=g9899.t2.CDS9;Parent=g9899.t2
HiC_scaffold_19	AUGUSTUS	intron	35597153	35598277	1.0	+	.	ID=g9899.t1.intron9;Parent=g9899.t1
HiC_scaffold_19	AUGUSTUS	intron	35597153	35598277	1.0	+	.	ID=g9899.t2.intron9;Parent=g9899.t2
HiC_scaffold_19	AUGUSTUS	exon	35598278	35598382	.	+	.	ID=g9899.t1.exon10;Parent=g9899.t1
HiC_scaffold_19	AUGUSTUS	exon	35598278	35598382	.	+	.	ID=g9899.t2.exon10;Parent=g9899.t2
HiC_scaffold_19	AUGUSTUS	CDS	35598278	35598382	1.0	+	0	ID=g9899.t1.CDS10;Parent=g9899.t1
HiC_scaffold_19	AUGUSTUS	CDS	35598278	35598382	1.0	+	0	ID=g9899.t2.CDS10;Parent=g9899.t2
HiC_scaffold_19	AUGUSTUS	intron	35598383	35602620	1.0	+	.	ID=g9899.t1.intron10;Parent=g9899.t1
HiC_scaffold_19	AUGUSTUS	intron	35598383	35602620	1.0	+	.	ID=g9899.t2.intron10;Parent=g9899.t2
HiC_scaffold_19	AUGUSTUS	exon	35602621	35602827	.	+	.	ID=g9899.t1.exon11;Parent=g9899.t1
HiC_scaffold_19	AUGUSTUS	exon	35602621	35602827	.	+	.	ID=g9899.t2.exon11;Parent=g9899.t2
HiC_scaffold_19	AUGUSTUS	CDS	35602621	35602827	1.0	+	0	ID=g9899.t1.CDS11;Parent=g9899.t1
HiC_scaffold_19	AUGUSTUS	CDS	35602621	35602827	1.0	+	0	ID=g9899.t2.CDS11;Parent=g9899.t2
HiC_scaffold_19	AUGUSTUS	intron	35602828	35604062	1.0	+	.	ID=g9899.t1.intron11;Parent=g9899.t1
HiC_scaffold_19	AUGUSTUS	intron	35602828	35604062	1.0	+	.	ID=g9899.t2.intron11;Parent=g9899.t2
HiC_scaffold_19	AUGUSTUS	exon	35604063	35604199	.	+	.	ID=g9899.t1.exon12;Parent=g9899.t1
HiC_scaffold_19	AUGUSTUS	exon	35604063	35604199	.	+	.	ID=g9899.t2.exon12;Parent=g9899.t2
HiC_scaffold_19	AUGUSTUS	CDS	35604063	35604199	1.0	+	0	ID=g9899.t1.CDS12;Parent=g9899.t1
HiC_scaffold_19	AUGUSTUS	CDS	35604063	35604199	1.0	+	0	ID=g9899.t2.CDS12;Parent=g9899.t2
HiC_scaffold_19	AUGUSTUS	intron	35604200	35605687	1.0	+	.	ID=g9899.t1.intron12;Parent=g9899.t1
HiC_scaffold_19	AUGUSTUS	intron	35604200	35605702	1.0	+	.	ID=g9899.t2.intron12;Parent=g9899.t2
HiC_scaffold_19	AUGUSTUS	exon	35605688	35605836	.	+	.	ID=g9899.t1.exon13;Parent=g9899.t1
HiC_scaffold_19	AUGUSTUS	CDS	35605688	35605836	1.0	+	1	ID=g9899.t1.CDS13;Parent=g9899.t1
HiC_scaffold_19	AUGUSTUS	exon	35605703	35605836	.	+	.	ID=g9899.t2.exon13;Parent=g9899.t2
HiC_scaffold_19	AUGUSTUS	CDS	35605703	35605836	1.0	+	1	ID=g9899.t2.CDS13;Parent=g9899.t2
HiC_scaffold_19	AUGUSTUS	intron	35605837	35617076	1.0	+	.	ID=g9899.t1.intron13;Parent=g9899.t1
HiC_scaffold_19	AUGUSTUS	intron	35605837	35617076	1.0	+	.	ID=g9899.t2.intron13;Parent=g9899.t2
HiC_scaffold_19	AUGUSTUS	exon	35617077	35617164	.	+	.	ID=g9899.t1.exon14;Parent=g9899.t1
HiC_scaffold_19	AUGUSTUS	exon	35617077	35617164	.	+	.	ID=g9899.t2.exon14;Parent=g9899.t2
HiC_scaffold_19	AUGUSTUS	CDS	35617077	35617164	1.0	+	2	ID=g9899.t1.CDS14;Parent=g9899.t1
HiC_scaffold_19	AUGUSTUS	CDS	35617077	35617164	1.0	+	2	ID=g9899.t2.CDS14;Parent=g9899.t2
HiC_scaffold_19	AUGUSTUS	intron	35617165	35620160	1.0	+	.	ID=g9899.t1.intron14;Parent=g9899.t1
HiC_scaffold_19	AUGUSTUS	intron	35617165	35620160	1.0	+	.	ID=g9899.t2.intron14;Parent=g9899.t2
HiC_scaffold_19	AUGUSTUS	exon	35620161	35620503	.	+	.	ID=g9899.t1.exon15;Parent=g9899.t1
HiC_scaffold_19	AUGUSTUS	exon	35620161	35620503	.	+	.	ID=g9899.t2.exon15;Parent=g9899.t2
HiC_scaffold_19	AUGUSTUS	CDS	35620161	35620503	1.0	+	1	ID=g9899.t1.CDS15;Parent=g9899.t1
HiC_scaffold_19	AUGUSTUS	CDS	35620161	35620503	1.0	+	1	ID=g9899.t2.CDS15;Parent=g9899.t2
HiC_scaffold_19	AUGUSTUS	intron	35620504	35622215	1.0	+	.	ID=g9899.t1.intron15;Parent=g9899.t1
HiC_scaffold_19	AUGUSTUS	intron	35620504	35622215	1.0	+	.	ID=g9899.t2.intron15;Parent=g9899.t2
HiC_scaffold_19	AUGUSTUS	exon	35622216	35622311	.	+	.	ID=g9899.t1.exon16;Parent=g9899.t1
HiC_scaffold_19	AUGUSTUS	exon	35622216	35622311	.	+	.	ID=g9899.t2.exon16;Parent=g9899.t2
HiC_scaffold_19	AUGUSTUS	CDS	35622216	35622311	1.0	+	0	ID=g9899.t1.CDS16;Parent=g9899.t1
HiC_scaffold_19	AUGUSTUS	CDS	35622216	35622311	1.0	+	0	ID=g9899.t2.CDS16;Parent=g9899.t2
HiC_scaffold_19	AUGUSTUS	intron	35622312	35623140	1.0	+	.	ID=g9899.t1.intron16;Parent=g9899.t1
HiC_scaffold_19	AUGUSTUS	intron	35622312	35623140	1.0	+	.	ID=g9899.t2.intron16;Parent=g9899.t2
HiC_scaffold_19	AUGUSTUS	exon	35623141	35623352	.	+	.	ID=g9899.t1.exon17;Parent=g9899.t1
HiC_scaffold_19	AUGUSTUS	exon	35623141	35623352	.	+	.	ID=g9899.t2.exon17;Parent=g9899.t2
HiC_scaffold_19	AUGUSTUS	CDS	35623141	35623352	1.0	+	0	ID=g9899.t1.CDS17;Parent=g9899.t1
HiC_scaffold_19	AUGUSTUS	CDS	35623141	35623352	1.0	+	0	ID=g9899.t2.CDS17;Parent=g9899.t2
HiC_scaffold_19	AUGUSTUS	intron	35623353	35624493	1.0	+	.	ID=g9899.t1.intron17;Parent=g9899.t1
HiC_scaffold_19	AUGUSTUS	intron	35623353	35624493	1.0	+	.	ID=g9899.t2.intron17;Parent=g9899.t2
HiC_scaffold_19	AUGUSTUS	exon	35624494	35624734	.	+	.	ID=g9899.t1.exon18;Parent=g9899.t1
HiC_scaffold_19	AUGUSTUS	exon	35624494	35624734	.	+	.	ID=g9899.t2.exon18;Parent=g9899.t2
HiC_scaffold_19	AUGUSTUS	CDS	35624494	35624734	1.0	+	1	ID=g9899.t1.CDS18;Parent=g9899.t1
HiC_scaffold_19	AUGUSTUS	CDS	35624494	35624734	1.0	+	1	ID=g9899.t2.CDS18;Parent=g9899.t2
HiC_scaffold_19	AUGUSTUS	intron	35624735	35625163	1.0	+	.	ID=g9899.t1.intron18;Parent=g9899.t1
HiC_scaffold_19	AUGUSTUS	intron	35624735	35625163	1.0	+	.	ID=g9899.t2.intron18;Parent=g9899.t2
HiC_scaffold_19	AUGUSTUS	exon	35625164	35625313	.	+	.	ID=g9899.t1.exon19;Parent=g9899.t1
HiC_scaffold_19	AUGUSTUS	exon	35625164	35625313	.	+	.	ID=g9899.t2.exon19;Parent=g9899.t2
HiC_scaffold_19	AUGUSTUS	CDS	35625164	35625313	1.0	+	0	ID=g9899.t1.CDS19;Parent=g9899.t1
HiC_scaffold_19	AUGUSTUS	CDS	35625164	35625313	1.0	+	0	ID=g9899.t2.CDS19;Parent=g9899.t2
HiC_scaffold_19	AUGUSTUS	intron	35625314	35626556	1.0	+	.	ID=g9899.t1.intron19;Parent=g9899.t1
HiC_scaffold_19	AUGUSTUS	intron	35625314	35626556	1.0	+	.	ID=g9899.t2.intron19;Parent=g9899.t2
HiC_scaffold_19	AUGUSTUS	exon	35626557	35626677	.	+	.	ID=g9899.t1.exon20;Parent=g9899.t1
HiC_scaffold_19	AUGUSTUS	exon	35626557	35626677	.	+	.	ID=g9899.t2.exon20;Parent=g9899.t2
HiC_scaffold_19	AUGUSTUS	CDS	35626557	35626677	1.0	+	0	ID=g9899.t1.CDS20;Parent=g9899.t1
HiC_scaffold_19	AUGUSTUS	CDS	35626557	35626677	1.0	+	0	ID=g9899.t2.CDS20;Parent=g9899.t2
HiC_scaffold_19	AUGUSTUS	intron	35626678	35632400	1.0	+	.	ID=g9899.t1.intron20;Parent=g9899.t1
HiC_scaffold_19	AUGUSTUS	intron	35626678	35632400	1.0	+	.	ID=g9899.t2.intron20;Parent=g9899.t2
HiC_scaffold_19	AUGUSTUS	exon	35632401	35632531	.	+	.	ID=g9899.t1.exon21;Parent=g9899.t1
HiC_scaffold_19	AUGUSTUS	exon	35632401	35632531	.	+	.	ID=g9899.t2.exon21;Parent=g9899.t2
HiC_scaffold_19	AUGUSTUS	CDS	35632401	35632531	1.0	+	2	ID=g9899.t1.CDS21;Parent=g9899.t1
HiC_scaffold_19	AUGUSTUS	CDS	35632401	35632531	1.0	+	2	ID=g9899.t2.CDS21;Parent=g9899.t2
HiC_scaffold_19	AUGUSTUS	intron	35632532	35632727	1.0	+	.	ID=g9899.t1.intron21;Parent=g9899.t1
HiC_scaffold_19	AUGUSTUS	intron	35632532	35632727	1.0	+	.	ID=g9899.t2.intron21;Parent=g9899.t2
HiC_scaffold_19	AUGUSTUS	exon	35632728	35633006	.	+	.	ID=g9899.t1.exon22;Parent=g9899.t1
HiC_scaffold_19	AUGUSTUS	exon	35632728	35633006	.	+	.	ID=g9899.t2.exon22;Parent=g9899.t2
HiC_scaffold_19	AUGUSTUS	CDS	35632728	35633006	1.0	+	0	ID=g9899.t1.CDS22;Parent=g9899.t1
HiC_scaffold_19	AUGUSTUS	CDS	35632728	35633006	1.0	+	0	ID=g9899.t2.CDS22;Parent=g9899.t2
HiC_scaffold_19	AUGUSTUS	intron	35633007	35634129	1.0	+	.	ID=g9899.t1.intron22;Parent=g9899.t1
HiC_scaffold_19	AUGUSTUS	intron	35633007	35634129	1.0	+	.	ID=g9899.t2.intron22;Parent=g9899.t2
HiC_scaffold_19	AUGUSTUS	exon	35634130	35634255	.	+	.	ID=g9899.t1.exon23;Parent=g9899.t1
HiC_scaffold_19	AUGUSTUS	exon	35634130	35634255	.	+	.	ID=g9899.t2.exon23;Parent=g9899.t2
HiC_scaffold_19	AUGUSTUS	CDS	35634130	35634255	1.0	+	0	ID=g9899.t1.CDS23;Parent=g9899.t1
HiC_scaffold_19	AUGUSTUS	CDS	35634130	35634255	1.0	+	0	ID=g9899.t2.CDS23;Parent=g9899.t2
HiC_scaffold_19	AUGUSTUS	intron	35634256	35635138	1.0	+	.	ID=g9899.t1.intron23;Parent=g9899.t1
HiC_scaffold_19	AUGUSTUS	intron	35634256	35635138	1.0	+	.	ID=g9899.t2.intron23;Parent=g9899.t2
HiC_scaffold_19	AUGUSTUS	exon	35635139	35635264	.	+	.	ID=g9899.t1.exon24;Parent=g9899.t1
HiC_scaffold_19	AUGUSTUS	exon	35635139	35635264	.	+	.	ID=g9899.t2.exon24;Parent=g9899.t2
HiC_scaffold_19	AUGUSTUS	CDS	35635139	35635264	1.0	+	0	ID=g9899.t1.CDS24;Parent=g9899.t1
HiC_scaffold_19	AUGUSTUS	CDS	35635139	35635264	1.0	+	0	ID=g9899.t2.CDS24;Parent=g9899.t2
HiC_scaffold_19	AUGUSTUS	intron	35635265	35637123	1.0	+	.	ID=g9899.t1.intron24;Parent=g9899.t1
HiC_scaffold_19	AUGUSTUS	intron	35635265	35637123	1.0	+	.	ID=g9899.t2.intron24;Parent=g9899.t2
HiC_scaffold_19	AUGUSTUS	exon	35637124	35637290	.	+	.	ID=g9899.t1.exon25;Parent=g9899.t1
HiC_scaffold_19	AUGUSTUS	exon	35637124	35637290	.	+	.	ID=g9899.t2.exon25;Parent=g9899.t2
HiC_scaffold_19	AUGUSTUS	CDS	35637124	35637290	1.0	+	0	ID=g9899.t1.CDS25;Parent=g9899.t1
HiC_scaffold_19	AUGUSTUS	CDS	35637124	35637290	1.0	+	0	ID=g9899.t2.CDS25;Parent=g9899.t2
HiC_scaffold_19	AUGUSTUS	intron	35637291	35642491	1.0	+	.	ID=g9899.t1.intron25;Parent=g9899.t1
HiC_scaffold_19	AUGUSTUS	intron	35637291	35642491	1.0	+	.	ID=g9899.t2.intron25;Parent=g9899.t2
HiC_scaffold_19	AUGUSTUS	exon	35642492	35642600	.	+	.	ID=g9899.t1.exon26;Parent=g9899.t1
HiC_scaffold_19	AUGUSTUS	exon	35642492	35642600	.	+	.	ID=g9899.t2.exon26;Parent=g9899.t2
HiC_scaffold_19	AUGUSTUS	CDS	35642492	35642600	1.0	+	1	ID=g9899.t1.CDS26;Parent=g9899.t1
HiC_scaffold_19	AUGUSTUS	CDS	35642492	35642600	1.0	+	1	ID=g9899.t2.CDS26;Parent=g9899.t2
HiC_scaffold_19	AUGUSTUS	intron	35642601	35642829	1.0	+	.	ID=g9899.t1.intron26;Parent=g9899.t1
HiC_scaffold_19	AUGUSTUS	intron	35642601	35642829	1.0	+	.	ID=g9899.t2.intron26;Parent=g9899.t2
HiC_scaffold_19	AUGUSTUS	exon	35642830	35642976	.	+	.	ID=g9899.t1.exon27;Parent=g9899.t1
HiC_scaffold_19	AUGUSTUS	exon	35642830	35642976	.	+	.	ID=g9899.t2.exon27;Parent=g9899.t2
HiC_scaffold_19	AUGUSTUS	CDS	35642830	35642976	1.0	+	0	ID=g9899.t1.CDS27;Parent=g9899.t1
HiC_scaffold_19	AUGUSTUS	CDS	35642830	35642976	1.0	+	0	ID=g9899.t2.CDS27;Parent=g9899.t2
HiC_scaffold_19	AUGUSTUS	intron	35642977	35643997	1.0	+	.	ID=g9899.t1.intron27;Parent=g9899.t1
HiC_scaffold_19	AUGUSTUS	intron	35642977	35643997	1.0	+	.	ID=g9899.t2.intron27;Parent=g9899.t2
HiC_scaffold_19	AUGUSTUS	exon	35643998	35644144	.	+	.	ID=g9899.t1.exon28;Parent=g9899.t1
HiC_scaffold_19	AUGUSTUS	exon	35643998	35644144	.	+	.	ID=g9899.t2.exon28;Parent=g9899.t2
HiC_scaffold_19	AUGUSTUS	CDS	35643998	35644144	1.0	+	0	ID=g9899.t1.CDS28;Parent=g9899.t1
HiC_scaffold_19	AUGUSTUS	CDS	35643998	35644144	1.0	+	0	ID=g9899.t2.CDS28;Parent=g9899.t2
HiC_scaffold_19	AUGUSTUS	intron	35644145	35645112	1.0	+	.	ID=g9899.t1.intron28;Parent=g9899.t1
HiC_scaffold_19	AUGUSTUS	intron	35644145	35645112	1.0	+	.	ID=g9899.t2.intron28;Parent=g9899.t2
HiC_scaffold_19	AUGUSTUS	exon	35645113	35645335	.	+	.	ID=g9899.t1.exon29;Parent=g9899.t1
HiC_scaffold_19	AUGUSTUS	exon	35645113	35645335	.	+	.	ID=g9899.t2.exon29;Parent=g9899.t2
HiC_scaffold_19	AUGUSTUS	CDS	35645113	35645335	1.0	+	0	ID=g9899.t1.CDS29;Parent=g9899.t1
HiC_scaffold_19	AUGUSTUS	CDS	35645113	35645335	1.0	+	0	ID=g9899.t2.CDS29;Parent=g9899.t2
HiC_scaffold_19	AUGUSTUS	intron	35645336	35647898	1.0	+	.	ID=g9899.t1.intron29;Parent=g9899.t1
HiC_scaffold_19	AUGUSTUS	intron	35645336	35647898	1.0	+	.	ID=g9899.t2.intron29;Parent=g9899.t2
HiC_scaffold_19	AUGUSTUS	exon	35647899	35648119	.	+	.	ID=g9899.t1.exon30;Parent=g9899.t1
HiC_scaffold_19	AUGUSTUS	exon	35647899	35648119	.	+	.	ID=g9899.t2.exon30;Parent=g9899.t2
HiC_scaffold_19	AUGUSTUS	CDS	35647899	35648119	1.0	+	2	ID=g9899.t1.CDS30;Parent=g9899.t1
HiC_scaffold_19	AUGUSTUS	CDS	35647899	35648119	1.0	+	2	ID=g9899.t2.CDS30;Parent=g9899.t2
HiC_scaffold_19	AUGUSTUS	intron	35648120	35650832	1.0	+	.	ID=g9899.t1.intron30;Parent=g9899.t1
HiC_scaffold_19	AUGUSTUS	intron	35648120	35650832	1.0	+	.	ID=g9899.t2.intron30;Parent=g9899.t2
HiC_scaffold_19	AUGUSTUS	exon	35650833	35651023	.	+	.	ID=g9899.t1.exon31;Parent=g9899.t1
HiC_scaffold_19	AUGUSTUS	exon	35650833	35651023	.	+	.	ID=g9899.t2.exon31;Parent=g9899.t2
HiC_scaffold_19	AUGUSTUS	CDS	35650833	35651023	1.0	+	0	ID=g9899.t1.CDS31;Parent=g9899.t1
HiC_scaffold_19	AUGUSTUS	CDS	35650833	35651023	1.0	+	0	ID=g9899.t2.CDS31;Parent=g9899.t2
HiC_scaffold_19	AUGUSTUS	intron	35651024	35656214	1.0	+	.	ID=g9899.t1.intron31;Parent=g9899.t1
HiC_scaffold_19	AUGUSTUS	intron	35651024	35656214	1.0	+	.	ID=g9899.t2.intron31;Parent=g9899.t2
HiC_scaffold_19	AUGUSTUS	exon	35656215	35656388	.	+	.	ID=g9899.t1.exon32;Parent=g9899.t1
HiC_scaffold_19	AUGUSTUS	exon	35656215	35656388	.	+	.	ID=g9899.t2.exon32;Parent=g9899.t2
HiC_scaffold_19	AUGUSTUS	CDS	35656215	35656388	1.0	+	1	ID=g9899.t1.CDS32;Parent=g9899.t1
HiC_scaffold_19	AUGUSTUS	CDS	35656215	35656388	1.0	+	1	ID=g9899.t2.CDS32;Parent=g9899.t2
HiC_scaffold_19	AUGUSTUS	intron	35656389	35658782	1.0	+	.	ID=g9899.t1.intron32;Parent=g9899.t1
HiC_scaffold_19	AUGUSTUS	intron	35656389	35658782	1.0	+	.	ID=g9899.t2.intron32;Parent=g9899.t2
HiC_scaffold_19	AUGUSTUS	exon	35658783	35658924	.	+	.	ID=g9899.t1.exon33;Parent=g9899.t1
HiC_scaffold_19	AUGUSTUS	exon	35658783	35658924	.	+	.	ID=g9899.t2.exon33;Parent=g9899.t2
HiC_scaffold_19	AUGUSTUS	CDS	35658783	35658924	1.0	+	1	ID=g9899.t1.CDS33;Parent=g9899.t1
HiC_scaffold_19	AUGUSTUS	CDS	35658783	35658924	1.0	+	1	ID=g9899.t2.CDS33;Parent=g9899.t2
HiC_scaffold_19	AUGUSTUS	intron	35658925	35660084	1.0	+	.	ID=g9899.t1.intron33;Parent=g9899.t1
HiC_scaffold_19	AUGUSTUS	intron	35658925	35660084	1.0	+	.	ID=g9899.t2.intron33;Parent=g9899.t2
HiC_scaffold_19	AUGUSTUS	exon	35660085	35660838	.	+	.	ID=g9899.t1.exon34;Parent=g9899.t1
HiC_scaffold_19	AUGUSTUS	exon	35660085	35660838	.	+	.	ID=g9899.t2.exon34;Parent=g9899.t2
HiC_scaffold_19	AUGUSTUS	CDS	35660085	35660838	1.0	+	0	ID=g9899.t1.CDS34;Parent=g9899.t1
HiC_scaffold_19	AUGUSTUS	CDS	35660085	35660838	1.0	+	0	ID=g9899.t2.CDS34;Parent=g9899.t2
HiC_scaffold_19	AUGUSTUS	intron	35660839	35661421	1.0	+	.	ID=g9899.t1.intron34;Parent=g9899.t1
HiC_scaffold_19	AUGUSTUS	intron	35660839	35661421	1.0	+	.	ID=g9899.t2.intron34;Parent=g9899.t2
HiC_scaffold_19	AUGUSTUS	exon	35661422	35661545	.	+	.	ID=g9899.t1.exon35;Parent=g9899.t1
HiC_scaffold_19	AUGUSTUS	exon	35661422	35661545	.	+	.	ID=g9899.t2.exon35;Parent=g9899.t2
HiC_scaffold_19	AUGUSTUS	CDS	35661422	35661545	1.0	+	2	ID=g9899.t1.CDS35;Parent=g9899.t1
HiC_scaffold_19	AUGUSTUS	CDS	35661422	35661545	1.0	+	2	ID=g9899.t2.CDS35;Parent=g9899.t2
HiC_scaffold_19	AUGUSTUS	intron	35661546	35662492	1.0	+	.	ID=g9899.t1.intron35;Parent=g9899.t1
HiC_scaffold_19	AUGUSTUS	intron	35661546	35662492	1.0	+	.	ID=g9899.t2.intron35;Parent=g9899.t2
HiC_scaffold_19	AUGUSTUS	exon	35662493	35662718	.	+	.	ID=g9899.t1.exon36;Parent=g9899.t1
HiC_scaffold_19	AUGUSTUS	exon	35662493	35662718	.	+	.	ID=g9899.t2.exon36;Parent=g9899.t2
HiC_scaffold_19	AUGUSTUS	CDS	35662493	35662718	1.0	+	1	ID=g9899.t1.CDS36;Parent=g9899.t1
HiC_scaffold_19	AUGUSTUS	CDS	35662493	35662718	1.0	+	1	ID=g9899.t2.CDS36;Parent=g9899.t2
HiC_scaffold_19	AUGUSTUS	intron	35662719	35663236	1.0	+	.	ID=g9899.t1.intron36;Parent=g9899.t1
HiC_scaffold_19	AUGUSTUS	intron	35662719	35663236	1.0	+	.	ID=g9899.t2.intron36;Parent=g9899.t2
HiC_scaffold_19	AUGUSTUS	exon	35663237	35663366	.	+	.	ID=g9899.t1.exon37;Parent=g9899.t1
HiC_scaffold_19	AUGUSTUS	exon	35663237	35663366	.	+	.	ID=g9899.t2.exon37;Parent=g9899.t2
HiC_scaffold_19	AUGUSTUS	CDS	35663237	35663366	1.0	+	0	ID=g9899.t1.CDS37;Parent=g9899.t1
HiC_scaffold_19	AUGUSTUS	CDS	35663237	35663366	1.0	+	0	ID=g9899.t2.CDS37;Parent=g9899.t2
HiC_scaffold_19	AUGUSTUS	intron	35663367	35666916	1.0	+	.	ID=g9899.t1.intron37;Parent=g9899.t1
HiC_scaffold_19	AUGUSTUS	intron	35663367	35666916	1.0	+	.	ID=g9899.t2.intron37;Parent=g9899.t2
HiC_scaffold_19	AUGUSTUS	exon	35666917	35667102	.	+	.	ID=g9899.t1.exon38;Parent=g9899.t1
HiC_scaffold_19	AUGUSTUS	exon	35666917	35667102	.	+	.	ID=g9899.t2.exon38;Parent=g9899.t2
HiC_scaffold_19	AUGUSTUS	CDS	35666917	35667102	1.0	+	2	ID=g9899.t1.CDS38;Parent=g9899.t1
HiC_scaffold_19	AUGUSTUS	CDS	35666917	35667102	1.0	+	2	ID=g9899.t2.CDS38;Parent=g9899.t2
HiC_scaffold_19	AUGUSTUS	intron	35667103	35667778	1.0	+	.	ID=g9899.t1.intron38;Parent=g9899.t1
HiC_scaffold_19	AUGUSTUS	intron	35667103	35667778	1.0	+	.	ID=g9899.t2.intron38;Parent=g9899.t2
HiC_scaffold_19	AUGUSTUS	exon	35667779	35667999	.	+	.	ID=g9899.t1.exon39;Parent=g9899.t1
HiC_scaffold_19	AUGUSTUS	exon	35667779	35667999	.	+	.	ID=g9899.t2.exon39;Parent=g9899.t2
HiC_scaffold_19	AUGUSTUS	CDS	35667779	35667999	1.0	+	2	ID=g9899.t1.CDS39;Parent=g9899.t1
HiC_scaffold_19	AUGUSTUS	CDS	35667779	35667999	1.0	+	2	ID=g9899.t2.CDS39;Parent=g9899.t2
HiC_scaffold_19	AUGUSTUS	intron	35668000	35668090	1.0	+	.	ID=g9899.t1.intron39;Parent=g9899.t1
HiC_scaffold_19	AUGUSTUS	intron	35668000	35668090	1.0	+	.	ID=g9899.t2.intron39;Parent=g9899.t2
HiC_scaffold_19	AUGUSTUS	exon	35668091	35668179	.	+	.	ID=g9899.t1.exon40;Parent=g9899.t1
HiC_scaffold_19	AUGUSTUS	exon	35668091	35668179	.	+	.	ID=g9899.t2.exon40;Parent=g9899.t2
HiC_scaffold_19	AUGUSTUS	CDS	35668091	35668179	1.0	+	0	ID=g9899.t1.CDS40;Parent=g9899.t1
HiC_scaffold_19	AUGUSTUS	CDS	35668091	35668179	1.0	+	0	ID=g9899.t2.CDS40;Parent=g9899.t2
HiC_scaffold_19	AUGUSTUS	intron	35668180	35673274	1.0	+	.	ID=g9899.t1.intron40;Parent=g9899.t1
HiC_scaffold_19	AUGUSTUS	intron	35668180	35673274	1.0	+	.	ID=g9899.t2.intron40;Parent=g9899.t2
HiC_scaffold_19	AUGUSTUS	exon	35673275	35673431	.	+	.	ID=g9899.t1.exon41;Parent=g9899.t1
HiC_scaffold_19	AUGUSTUS	exon	35673275	35673431	.	+	.	ID=g9899.t2.exon41;Parent=g9899.t2
HiC_scaffold_19	AUGUSTUS	CDS	35673275	35673431	1.0	+	1	ID=g9899.t1.CDS41;Parent=g9899.t1
HiC_scaffold_19	AUGUSTUS	CDS	35673275	35673431	1.0	+	1	ID=g9899.t2.CDS41;Parent=g9899.t2
HiC_scaffold_19	AUGUSTUS	intron	35673432	35673588	1.0	+	.	ID=g9899.t1.intron41;Parent=g9899.t1
HiC_scaffold_19	AUGUSTUS	intron	35673432	35673588	1.0	+	.	ID=g9899.t2.intron41;Parent=g9899.t2
HiC_scaffold_19	AUGUSTUS	exon	35673589	35673801	.	+	.	ID=g9899.t1.exon42;Parent=g9899.t1
HiC_scaffold_19	AUGUSTUS	exon	35673589	35673801	.	+	.	ID=g9899.t2.exon42;Parent=g9899.t2
HiC_scaffold_19	AUGUSTUS	CDS	35673589	35673801	1.0	+	0	ID=g9899.t1.CDS42;Parent=g9899.t1
HiC_scaffold_19	AUGUSTUS	CDS	35673589	35673801	1.0	+	0	ID=g9899.t2.CDS42;Parent=g9899.t2
HiC_scaffold_19	AUGUSTUS	intron	35673802	35674145	1.0	+	.	ID=g9899.t1.intron42;Parent=g9899.t1
HiC_scaffold_19	AUGUSTUS	intron	35673802	35674145	1.0	+	.	ID=g9899.t2.intron42;Parent=g9899.t2
HiC_scaffold_19	AUGUSTUS	exon	35674146	35674241	.	+	.	ID=g9899.t1.exon43;Parent=g9899.t1
HiC_scaffold_19	AUGUSTUS	exon	35674146	35674241	.	+	.	ID=g9899.t2.exon43;Parent=g9899.t2
HiC_scaffold_19	AUGUSTUS	CDS	35674146	35674241	1.0	+	0	ID=g9899.t1.CDS43;Parent=g9899.t1
HiC_scaffold_19	AUGUSTUS	CDS	35674146	35674241	1.0	+	0	ID=g9899.t2.CDS43;Parent=g9899.t2
HiC_scaffold_19	AUGUSTUS	intron	35674242	35676006	1.0	+	.	ID=g9899.t1.intron43;Parent=g9899.t1
HiC_scaffold_19	AUGUSTUS	intron	35674242	35676006	1.0	+	.	ID=g9899.t2.intron43;Parent=g9899.t2
HiC_scaffold_19	AUGUSTUS	exon	35676007	35676144	.	+	.	ID=g9899.t1.exon44;Parent=g9899.t1
HiC_scaffold_19	AUGUSTUS	exon	35676007	35676144	.	+	.	ID=g9899.t2.exon44;Parent=g9899.t2
HiC_scaffold_19	AUGUSTUS	CDS	35676007	35676144	1.0	+	0	ID=g9899.t1.CDS44;Parent=g9899.t1
HiC_scaffold_19	AUGUSTUS	CDS	35676007	35676144	1.0	+	0	ID=g9899.t2.CDS44;Parent=g9899.t2
HiC_scaffold_19	AUGUSTUS	stop_codon	35676142	35676144	.	+	0	ID=g9899.t1.stop1;Parent=g9899.t1
HiC_scaffold_19	AUGUSTUS	stop_codon	35676142	35676144	.	+	0	ID=g9899.t2.stop1;Parent=g9899.t2
HiC_scaffold_19	AUGUSTUS	start_codon	35765623	35765625	.	+	0	ID=g9900.t1.start1;Parent=g9900.t1
HiC_scaffold_19	AUGUSTUS	start_codon	35765623	35765625	.	+	0	ID=g9900.t2.start1;Parent=g9900.t2
HiC_scaffold_19	AUGUSTUS	exon	35765623	35765667	.	+	.	ID=g9900.t1.exon1;Parent=g9900.t1
HiC_scaffold_19	AUGUSTUS	exon	35765623	35765667	.	+	.	ID=g9900.t2.exon1;Parent=g9900.t2
HiC_scaffold_19	AUGUSTUS	CDS	35765623	35765667	1.0	+	0	ID=g9900.t1.CDS1;Parent=g9900.t1
HiC_scaffold_19	AUGUSTUS	CDS	35765623	35765667	1.0	+	0	ID=g9900.t2.CDS1;Parent=g9900.t2
HiC_scaffold_19	AUGUSTUS	gene	35765623	35778990	.	+	.	ID=g9900
HiC_scaffold_19	AUGUSTUS	mRNA	35765623	35778990	1.0	+	.	ID=g9900.t1;Parent=g9900;em_target=9555.ENSPANP00000005399;em_score=1512.7;em_evalue=0.0;em_tcov=.;em_OGs=COG0513@1|root,KOG0335@2759|Eukaryota,38IV8@33154|Opisthokonta,3BEF3@33208|Metazoa,3CUJS@33213|Bilateria,48154@7711|Chordata,48WA5@7742|Vertebrata,3J1Z8@40674|Mammalia,35FRY@314146|Euarchontoglires,4MH7M@9443|Primates,35WC3@314294|Cercopithecoidea;em_COG_cat=A;em_desc=Belongs to the DEAD box helicase family;em_max_annot_lvl=33208|Metazoa;em_PFAMs=DEAD,Helicase_C;em_Preferred_name=DDX3X;em_EC=3.6.4.13;em_KEGG_ko=ko:K11594,ko:K17642;em_KEGG_Pathway=ko04622,ko05161,ko05203,map04622,map05161,map05203;em_BRITE=ko00000,ko00001,ko01000,ko03019,ko03036,ko03041;em_GOs=GO:0000003,GO:0000070,GO:0000278,GO:0000280,GO:0000819,GO:0001558,GO:0001775,GO:0001817,GO:0001819,GO:0001932,GO:0001934,GO:0002164,GO:0002165,GO:0002168,GO:0002252,GO:0002263,GO:0002274,GO:0002275,GO:0002283,GO:0002366,GO:0002376,GO:0002443,GO:0002444,GO:0002446,GO:0003006,GO:0003674,GO:0003676,GO:0003677,GO:0003678,GO:0003723,GO:0003724,GO:0003725,GO:0003727,GO:0003729,GO:0003824,GO:0003924,GO:0004003,GO:0004004,GO:0004386,GO:0005488,GO:0005515,GO:0005575,GO:0005576,GO:0005622,GO:0005623,GO:0005634,GO:0005654,GO:0005730,GO:0005737,GO:0005739,GO:0005740,GO:0005741,GO:0005829,GO:0006139,GO:0006355,GO:0006357,GO:0006412,GO:0006413,GO:0006417,GO:0006446,GO:0006518,GO:0006725,GO:0006807,GO:0006810,GO:0006887,GO:0006915,GO:0006950,GO:0006952,GO:0006955,GO:0006970,GO:0006996,GO:0007049,GO:0007059,GO:0007154,GO:0007165,GO:0007166,GO:0007267,GO:0007275,GO:0007276,GO:0007281,GO:0007283,GO:0007292,GO:0007346,GO:0007431,GO:0007435,GO:0007530,GO:0007552,GO:0008026,GO:0008047,GO:0008094,GO:0008104,GO:0008134,GO:0008143,GO:0008150,GO:0008152,GO:0008186,GO:0008190,GO:0008219,GO:0008625,GO:0009058,GO:0009059,GO:0009605,GO:0009607,GO:0009615,GO:0009628,GO:0009653,GO:0009719,GO:0009725,GO:0009791,GO:0009886,GO:0009887,GO:0009889,GO:0009890,GO:0009891,GO:0009892,GO:0009893,GO:0009966,GO:0009967,GO:0009968,GO:0009987,GO:0010033,GO:0010466,GO:0010467,GO:0010468,GO:0010494,GO:0010501,GO:0010556,GO:0010557,GO:0010558,GO:0010562,GO:0010564,GO:0010604,GO:0010605,GO:0010608,GO:0010623,GO:0010628,GO:0010629,GO:0010646,GO:0010647,GO:0010648,GO:0010941,GO:0010942,GO:0010950,GO:0010951,GO:0010952,GO:0012501,GO:0012502,GO:0012505,GO:0014070,GO:0016020,GO:0016043,GO:0016055,GO:0016070,GO:0016192,GO:0016246,GO:0016441,GO:0016442,GO:0016458,GO:0016462,GO:0016604,GO:0016607,GO:0016787,GO:0016817,GO:0016818,GO:0016887,GO:0017111,GO:0017148,GO:0018992,GO:0019207,GO:0019209,GO:0019219,GO:0019220,GO:0019222,GO:0019538,GO:0019827,GO:0019867,GO:0019887,GO:0019953,GO:0022402,GO:0022412,GO:0022414,GO:0022607,GO:0022612,GO:0022613,GO:0022618,GO:0023051,GO:0023052,GO:0023056,GO:0023057,GO:0030111,GO:0030141,GO:0030154,GO:0030162,GO:0030177,GO:0030234,GO:0030295,GO:0030307,GO:0030308,GO:0030718,GO:0031047,GO:0031090,GO:0031323,GO:0031324,GO:0031325,GO:0031326,GO:0031327,GO:0031328,GO:0031332,GO:0031333,GO:0031369,GO:0031399,GO:0031401,GO:0031410,GO:0031966,GO:0031967,GO:0031968,GO:0031974,GO:0031975,GO:0031981,GO:0031982,GO:0031983,GO:0032147,GO:0032268,GO:0032269,GO:0032270,GO:0032392,GO:0032479,GO:0032481,GO:0032501,GO:0032502,GO:0032504,GO:0032508,GO:0032642,GO:0032648,GO:0032722,GO:0032728,GO:0032940,GO:0032991,GO:0033036,GO:0033365,GO:0033554,GO:0033592,GO:0033674,GO:0033993,GO:0034063,GO:0034248,GO:0034249,GO:0034250,GO:0034613,GO:0034622,GO:0034641,GO:0034645,GO:0034774,GO:0035070,GO:0035071,GO:0035072,GO:0035075,GO:0035078,GO:0035081,GO:0035194,GO:0035272,GO:0035556,GO:0035613,GO:0035770,GO:0036098,GO:0036230,GO:0036314,GO:0036464,GO:0036477,GO:0040008,GO:0040019,GO:0040021,GO:0040029,GO:0042006,GO:0042119,GO:0042221,GO:0042254,GO:0042255,GO:0042256,GO:0042325,GO:0042327,GO:0042623,GO:0042802,GO:0042803,GO:0042981,GO:0043021,GO:0043024,GO:0043025,GO:0043043,GO:0043065,GO:0043066,GO:0043067,GO:0043068,GO:0043069,GO:0043085,GO:0043086,GO:0043154,GO:0043170,GO:0043186,GO:0043207,GO:0043226,GO:0043227,GO:0043228,GO:0043229,GO:0043231,GO:0043232,GO:0043233,GO:0043254,GO:0043273,GO:0043280,GO:0043281,GO:0043299,GO:0043312,GO:0043539,GO:0043549,GO:0043603,GO:0043604,GO:0043900,GO:0043902,GO:0043903,GO:0043933,GO:0044085,GO:0044087,GO:0044092,GO:0044093,GO:0044237,GO:0044238,GO:0044249,GO:0044260,GO:0044267,GO:0044271,GO:0044297,GO:0044422,GO:0044424,GO:0044428,GO:0044429,GO:0044433,GO:0044444,GO:0044446,GO:0044451,GO:0044464,GO:0044703,GO:0044877,GO:0045055,GO:0045069,GO:0045070,GO:0045087,GO:0045321,GO:0045495,GO:0045727,GO:0045787,GO:0045859,GO:0045860,GO:0045861,GO:0045862,GO:0045893,GO:0045926,GO:0045927,GO:0045931,GO:0045935,GO:0045937,GO:0045944,GO:0045948,GO:0045995,GO:0046483,GO:0046685,GO:0046903,GO:0046983,GO:0048027,GO:0048102,GO:0048232,GO:0048285,GO:0048468,GO:0048477,GO:0048513,GO:0048518,GO:0048519,GO:0048522,GO:0048523,GO:0048524,GO:0048583,GO:0048584,GO:0048585,GO:0048609,GO:0048707,GO:0048731,GO:0048732,GO:0048856,GO:0048869,GO:0050789,GO:0050790,GO:0050792,GO:0050793,GO:0050794,GO:0050896,GO:0051094,GO:0051128,GO:0051129,GO:0051171,GO:0051172,GO:0051173,GO:0051174,GO:0051179,GO:0051234,GO:0051239,GO:0051240,GO:0051246,GO:0051247,GO:0051248,GO:0051252,GO:0051254,GO:0051276,GO:0051336,GO:0051338,GO:0051345,GO:0051346,GO:0051347,GO:0051641,GO:0051704,GO:0051707,GO:0051716,GO:0051726,GO:0052547,GO:0052548,GO:0060033,GO:0060205,GO:0060255,GO:0060293,GO:0060548,GO:0060828,GO:0065003,GO:0065007,GO:0065009,GO:0070013,GO:0070035,GO:0070717,GO:0070727,GO:0070887,GO:0070925,GO:0071103,GO:0071214,GO:0071243,GO:0071470,GO:0071649,GO:0071651,GO:0071704,GO:0071826,GO:0071840,GO:0071900,GO:0071902,GO:0080090,GO:0080154,GO:0090068,GO:0090263,GO:0090304,GO:0097159,GO:0097190,GO:0097191,GO:0097193,GO:0097305,GO:0097458,GO:0097617,GO:0097708,GO:0098588,GO:0098727,GO:0098772,GO:0098805,GO:0098813,GO:0099503,GO:0101002,GO:0104004,GO:0140014,GO:0140097,GO:0140098,GO:0198738,GO:1900087,GO:1901360,GO:1901363,GO:1901564,GO:1901566,GO:1901576,GO:1901654,GO:1901700,GO:1901987,GO:1901989,GO:1901990,GO:1901992,GO:1902531,GO:1902532,GO:1902680,GO:1902806,GO:1902808,GO:1903047,GO:1903506,GO:1903508,GO:1903608,GO:1903900,GO:1903902,GO:1904813,GO:1905114,GO:1905516,GO:1990904,GO:2000026,GO:2000045,GO:2000112,GO:2000113,GO:2000116,GO:2000117,GO:2000241,GO:2000243,GO:2001056,GO:2001141,GO:2001233,GO:2001234,GO:2001242,GO:2001243
HiC_scaffold_19	AUGUSTUS	mRNA	35765623	35778990	1.0	+	.	ID=g9900.t2;Parent=g9900;em_target=9668.ENSMPUP00000012537;em_score=1515.7;em_evalue=0.0;em_tcov=.;em_OGs=COG0513@1|root,KOG0335@2759|Eukaryota,38IV8@33154|Opisthokonta,3BEF3@33208|Metazoa,3CUJS@33213|Bilateria,48154@7711|Chordata,48WA5@7742|Vertebrata,3J1Z8@40674|Mammalia,3EQVQ@33554|Carnivora;em_COG_cat=A;em_desc=helicase 3, X-linked;em_max_annot_lvl=33208|Metazoa;em_PFAMs=DEAD,Helicase_C;em_Preferred_name=DDX3X;em_EC=3.6.4.13;em_KEGG_ko=ko:K11594,ko:K17642;em_KEGG_Pathway=ko04622,ko05161,ko05203,map04622,map05161,map05203;em_BRITE=ko00000,ko00001,ko01000,ko03019,ko03036,ko03041;em_GOs=GO:0000003,GO:0000070,GO:0000278,GO:0000280,GO:0000819,GO:0001558,GO:0001775,GO:0001817,GO:0001819,GO:0001932,GO:0001934,GO:0002164,GO:0002165,GO:0002168,GO:0002252,GO:0002263,GO:0002274,GO:0002275,GO:0002283,GO:0002366,GO:0002376,GO:0002443,GO:0002444,GO:0002446,GO:0003006,GO:0003674,GO:0003676,GO:0003677,GO:0003678,GO:0003723,GO:0003724,GO:0003725,GO:0003727,GO:0003729,GO:0003824,GO:0003924,GO:0004003,GO:0004004,GO:0004386,GO:0005488,GO:0005515,GO:0005575,GO:0005576,GO:0005622,GO:0005623,GO:0005634,GO:0005654,GO:0005730,GO:0005737,GO:0005739,GO:0005740,GO:0005741,GO:0005829,GO:0006139,GO:0006355,GO:0006357,GO:0006412,GO:0006413,GO:0006417,GO:0006446,GO:0006518,GO:0006725,GO:0006807,GO:0006810,GO:0006887,GO:0006915,GO:0006950,GO:0006952,GO:0006955,GO:0006970,GO:0006996,GO:0007049,GO:0007059,GO:0007154,GO:0007165,GO:0007166,GO:0007267,GO:0007275,GO:0007276,GO:0007281,GO:0007283,GO:0007292,GO:0007346,GO:0007431,GO:0007435,GO:0007530,GO:0007552,GO:0008026,GO:0008047,GO:0008094,GO:0008104,GO:0008134,GO:0008143,GO:0008150,GO:0008152,GO:0008186,GO:0008190,GO:0008219,GO:0008625,GO:0009058,GO:0009059,GO:0009605,GO:0009607,GO:0009615,GO:0009628,GO:0009653,GO:0009719,GO:0009725,GO:0009791,GO:0009886,GO:0009887,GO:0009889,GO:0009890,GO:0009891,GO:0009892,GO:0009893,GO:0009966,GO:0009967,GO:0009968,GO:0009987,GO:0010033,GO:0010466,GO:0010467,GO:0010468,GO:0010494,GO:0010501,GO:0010556,GO:0010557,GO:0010558,GO:0010562,GO:0010564,GO:0010604,GO:0010605,GO:0010608,GO:0010623,GO:0010628,GO:0010629,GO:0010646,GO:0010647,GO:0010648,GO:0010941,GO:0010942,GO:0010950,GO:0010951,GO:0010952,GO:0012501,GO:0012502,GO:0012505,GO:0014070,GO:0016020,GO:0016043,GO:0016055,GO:0016070,GO:0016192,GO:0016246,GO:0016441,GO:0016442,GO:0016458,GO:0016462,GO:0016604,GO:0016607,GO:0016787,GO:0016817,GO:0016818,GO:0016887,GO:0017111,GO:0017148,GO:0018992,GO:0019207,GO:0019209,GO:0019219,GO:0019220,GO:0019222,GO:0019538,GO:0019827,GO:0019867,GO:0019887,GO:0019953,GO:0022402,GO:0022412,GO:0022414,GO:0022607,GO:0022612,GO:0022613,GO:0022618,GO:0023051,GO:0023052,GO:0023056,GO:0023057,GO:0030111,GO:0030141,GO:0030154,GO:0030162,GO:0030177,GO:0030234,GO:0030295,GO:0030307,GO:0030308,GO:0030718,GO:0031047,GO:0031090,GO:0031323,GO:0031324,GO:0031325,GO:0031326,GO:0031327,GO:0031328,GO:0031332,GO:0031333,GO:0031369,GO:0031399,GO:0031401,GO:0031410,GO:0031966,GO:0031967,GO:0031968,GO:0031974,GO:0031975,GO:0031981,GO:0031982,GO:0031983,GO:0032147,GO:0032268,GO:0032269,GO:0032270,GO:0032392,GO:0032479,GO:0032481,GO:0032501,GO:0032502,GO:0032504,GO:0032508,GO:0032642,GO:0032648,GO:0032722,GO:0032728,GO:0032940,GO:0032991,GO:0033036,GO:0033365,GO:0033554,GO:0033592,GO:0033674,GO:0033993,GO:0034063,GO:0034248,GO:0034249,GO:0034250,GO:0034613,GO:0034622,GO:0034641,GO:0034645,GO:0034774,GO:0035070,GO:0035071,GO:0035072,GO:0035075,GO:0035078,GO:0035081,GO:0035194,GO:0035272,GO:0035556,GO:0035613,GO:0035770,GO:0036098,GO:0036230,GO:0036314,GO:0036464,GO:0036477,GO:0040008,GO:0040019,GO:0040021,GO:0040029,GO:0042006,GO:0042119,GO:0042221,GO:0042254,GO:0042255,GO:0042256,GO:0042325,GO:0042327,GO:0042623,GO:0042802,GO:0042803,GO:0042981,GO:0043021,GO:0043024,GO:0043025,GO:0043043,GO:0043065,GO:0043066,GO:0043067,GO:0043068,GO:0043069,GO:0043085,GO:0043086,GO:0043154,GO:0043170,GO:0043186,GO:0043207,GO:0043226,GO:0043227,GO:0043228,GO:0043229,GO:0043231,GO:0043232,GO:0043233,GO:0043254,GO:0043273,GO:0043280,GO:0043281,GO:0043299,GO:0043312,GO:0043539,GO:0043549,GO:0043603,GO:0043604,GO:0043900,GO:0043902,GO:0043903,GO:0043933,GO:0044085,GO:0044087,GO:0044092,GO:0044093,GO:0044237,GO:0044238,GO:0044249,GO:0044260,GO:0044267,GO:0044271,GO:0044297,GO:0044422,GO:0044424,GO:0044428,GO:0044429,GO:0044433,GO:0044444,GO:0044446,GO:0044451,GO:0044464,GO:0044703,GO:0044877,GO:0045055,GO:0045069,GO:0045070,GO:0045087,GO:0045321,GO:0045495,GO:0045727,GO:0045787,GO:0045859,GO:0045860,GO:0045861,GO:0045862,GO:0045893,GO:0045926,GO:0045927,GO:0045931,GO:0045935,GO:0045937,GO:0045944,GO:0045948,GO:0045995,GO:0046483,GO:0046685,GO:0046903,GO:0046983,GO:0048027,GO:0048102,GO:0048232,GO:0048285,GO:0048468,GO:0048477,GO:0048513,GO:0048518,GO:0048519,GO:0048522,GO:0048523,GO:0048524,GO:0048583,GO:0048584,GO:0048585,GO:0048609,GO:0048707,GO:0048731,GO:0048732,GO:0048856,GO:0048869,GO:0050789,GO:0050790,GO:0050792,GO:0050793,GO:0050794,GO:0050896,GO:0051094,GO:0051128,GO:0051129,GO:0051171,GO:0051172,GO:0051173,GO:0051174,GO:0051179,GO:0051234,GO:0051239,GO:0051240,GO:0051246,GO:0051247,GO:0051248,GO:0051252,GO:0051254,GO:0051276,GO:0051336,GO:0051338,GO:0051345,GO:0051346,GO:0051347,GO:0051641,GO:0051704,GO:0051707,GO:0051716,GO:0051726,GO:0052547,GO:0052548,GO:0060033,GO:0060205,GO:0060255,GO:0060293,GO:0060548,GO:0060828,GO:0065003,GO:0065007,GO:0065009,GO:0070013,GO:0070035,GO:0070717,GO:0070727,GO:0070887,GO:0070925,GO:0071103,GO:0071214,GO:0071243,GO:0071470,GO:0071649,GO:0071651,GO:0071704,GO:0071826,GO:0071840,GO:0071900,GO:0071902,GO:0080090,GO:0080154,GO:0090068,GO:0090263,GO:0090304,GO:0097159,GO:0097190,GO:0097191,GO:0097193,GO:0097305,GO:0097458,GO:0097617,GO:0097708,GO:0098588,GO:0098727,GO:0098772,GO:0098805,GO:0098813,GO:0099503,GO:0101002,GO:0104004,GO:0140014,GO:0140097,GO:0140098,GO:0198738,GO:1900087,GO:1901360,GO:1901363,GO:1901564,GO:1901566,GO:1901576,GO:1901654,GO:1901700,GO:1901987,GO:1901989,GO:1901990,GO:1901992,GO:1902531,GO:1902532,GO:1902680,GO:1902806,GO:1902808,GO:1903047,GO:1903506,GO:1903508,GO:1903608,GO:1903900,GO:1903902,GO:1904813,GO:1905114,GO:1905516,GO:1990904,GO:2000026,GO:2000045,GO:2000112,GO:2000113,GO:2000116,GO:2000117,GO:2000241,GO:2000243,GO:2001056,GO:2001141,GO:2001233,GO:2001234,GO:2001242,GO:2001243
HiC_scaffold_19	AUGUSTUS	intron	35765668	35769114	1.0	+	.	ID=g9900.t1.intron1;Parent=g9900.t1
HiC_scaffold_19	AUGUSTUS	intron	35765668	35769114	1.0	+	.	ID=g9900.t2.intron1;Parent=g9900.t2
HiC_scaffold_19	AUGUSTUS	exon	35769115	35769172	.	+	.	ID=g9900.t1.exon2;Parent=g9900.t1
HiC_scaffold_19	AUGUSTUS	exon	35769115	35769172	.	+	.	ID=g9900.t2.exon2;Parent=g9900.t2
HiC_scaffold_19	AUGUSTUS	CDS	35769115	35769172	1.0	+	0	ID=g9900.t1.CDS2;Parent=g9900.t1
HiC_scaffold_19	AUGUSTUS	CDS	35769115	35769172	1.0	+	0	ID=g9900.t2.CDS2;Parent=g9900.t2
HiC_scaffold_19	AUGUSTUS	intron	35769173	35770638	1.0	+	.	ID=g9900.t1.intron2;Parent=g9900.t1
HiC_scaffold_19	AUGUSTUS	intron	35769173	35770638	1.0	+	.	ID=g9900.t2.intron2;Parent=g9900.t2
HiC_scaffold_19	AUGUSTUS	exon	35770639	35770686	.	+	.	ID=g9900.t1.exon3;Parent=g9900.t1
HiC_scaffold_19	AUGUSTUS	exon	35770639	35770686	.	+	.	ID=g9900.t2.exon3;Parent=g9900.t2
HiC_scaffold_19	AUGUSTUS	CDS	35770639	35770686	1.0	+	2	ID=g9900.t1.CDS3;Parent=g9900.t1
HiC_scaffold_19	AUGUSTUS	CDS	35770639	35770686	1.0	+	2	ID=g9900.t2.CDS3;Parent=g9900.t2
HiC_scaffold_19	AUGUSTUS	intron	35770687	35772474	1.0	+	.	ID=g9900.t1.intron3;Parent=g9900.t1
HiC_scaffold_19	AUGUSTUS	intron	35770687	35772474	1.0	+	.	ID=g9900.t2.intron3;Parent=g9900.t2
HiC_scaffold_19	AUGUSTUS	exon	35772475	35772607	.	+	.	ID=g9900.t1.exon4;Parent=g9900.t1
HiC_scaffold_19	AUGUSTUS	exon	35772475	35772607	.	+	.	ID=g9900.t2.exon4;Parent=g9900.t2
HiC_scaffold_19	AUGUSTUS	CDS	35772475	35772607	1.0	+	2	ID=g9900.t1.CDS4;Parent=g9900.t1
HiC_scaffold_19	AUGUSTUS	CDS	35772475	35772607	1.0	+	2	ID=g9900.t2.CDS4;Parent=g9900.t2
HiC_scaffold_19	AUGUSTUS	intron	35772608	35773553	1.0	+	.	ID=g9900.t1.intron4;Parent=g9900.t1
HiC_scaffold_19	AUGUSTUS	intron	35772608	35773553	1.0	+	.	ID=g9900.t2.intron4;Parent=g9900.t2
HiC_scaffold_19	AUGUSTUS	exon	35773554	35773712	.	+	.	ID=g9900.t1.exon5;Parent=g9900.t1
HiC_scaffold_19	AUGUSTUS	exon	35773554	35773712	.	+	.	ID=g9900.t2.exon5;Parent=g9900.t2
HiC_scaffold_19	AUGUSTUS	CDS	35773554	35773712	1.0	+	1	ID=g9900.t1.CDS5;Parent=g9900.t1
HiC_scaffold_19	AUGUSTUS	CDS	35773554	35773712	1.0	+	1	ID=g9900.t2.CDS5;Parent=g9900.t2
HiC_scaffold_19	AUGUSTUS	intron	35773713	35773795	1.0	+	.	ID=g9900.t1.intron5;Parent=g9900.t1
HiC_scaffold_19	AUGUSTUS	intron	35773713	35773795	1.0	+	.	ID=g9900.t2.intron5;Parent=g9900.t2
HiC_scaffold_19	AUGUSTUS	exon	35773796	35773895	.	+	.	ID=g9900.t1.exon6;Parent=g9900.t1
HiC_scaffold_19	AUGUSTUS	exon	35773796	35773895	.	+	.	ID=g9900.t2.exon6;Parent=g9900.t2
HiC_scaffold_19	AUGUSTUS	CDS	35773796	35773895	1.0	+	1	ID=g9900.t1.CDS6;Parent=g9900.t1
HiC_scaffold_19	AUGUSTUS	CDS	35773796	35773895	1.0	+	1	ID=g9900.t2.CDS6;Parent=g9900.t2
HiC_scaffold_19	AUGUSTUS	intron	35773896	35774313	1.0	+	.	ID=g9900.t1.intron6;Parent=g9900.t1
HiC_scaffold_19	AUGUSTUS	intron	35773896	35774313	1.0	+	.	ID=g9900.t2.intron6;Parent=g9900.t2
HiC_scaffold_19	AUGUSTUS	exon	35774314	35774449	.	+	.	ID=g9900.t1.exon7;Parent=g9900.t1
HiC_scaffold_19	AUGUSTUS	exon	35774314	35774449	.	+	.	ID=g9900.t2.exon7;Parent=g9900.t2
HiC_scaffold_19	AUGUSTUS	CDS	35774314	35774449	1.0	+	0	ID=g9900.t1.CDS7;Parent=g9900.t1
HiC_scaffold_19	AUGUSTUS	CDS	35774314	35774449	1.0	+	0	ID=g9900.t2.CDS7;Parent=g9900.t2
HiC_scaffold_19	AUGUSTUS	intron	35774450	35775531	1.0	+	.	ID=g9900.t1.intron7;Parent=g9900.t1
HiC_scaffold_19	AUGUSTUS	intron	35774450	35775531	1.0	+	.	ID=g9900.t2.intron7;Parent=g9900.t2
HiC_scaffold_19	AUGUSTUS	exon	35775532	35775617	.	+	.	ID=g9900.t1.exon8;Parent=g9900.t1
HiC_scaffold_19	AUGUSTUS	exon	35775532	35775617	.	+	.	ID=g9900.t2.exon8;Parent=g9900.t2
HiC_scaffold_19	AUGUSTUS	CDS	35775532	35775617	1.0	+	2	ID=g9900.t1.CDS8;Parent=g9900.t1
HiC_scaffold_19	AUGUSTUS	CDS	35775532	35775617	1.0	+	2	ID=g9900.t2.CDS8;Parent=g9900.t2
HiC_scaffold_19	AUGUSTUS	intron	35775618	35776096	1.0	+	.	ID=g9900.t1.intron8;Parent=g9900.t1
HiC_scaffold_19	AUGUSTUS	intron	35775618	35776096	1.0	+	.	ID=g9900.t2.intron8;Parent=g9900.t2
HiC_scaffold_19	AUGUSTUS	exon	35776097	35776195	.	+	.	ID=g9900.t1.exon9;Parent=g9900.t1
HiC_scaffold_19	AUGUSTUS	exon	35776097	35776195	.	+	.	ID=g9900.t2.exon9;Parent=g9900.t2
HiC_scaffold_19	AUGUSTUS	CDS	35776097	35776195	1.0	+	0	ID=g9900.t1.CDS9;Parent=g9900.t1
HiC_scaffold_19	AUGUSTUS	CDS	35776097	35776195	1.0	+	0	ID=g9900.t2.CDS9;Parent=g9900.t2
HiC_scaffold_19	AUGUSTUS	intron	35776196	35776303	1.0	+	.	ID=g9900.t1.intron9;Parent=g9900.t1
HiC_scaffold_19	AUGUSTUS	intron	35776196	35776303	1.0	+	.	ID=g9900.t2.intron9;Parent=g9900.t2
HiC_scaffold_19	AUGUSTUS	exon	35776304	35776464	.	+	.	ID=g9900.t1.exon10;Parent=g9900.t1
HiC_scaffold_19	AUGUSTUS	exon	35776304	35776464	.	+	.	ID=g9900.t2.exon10;Parent=g9900.t2
HiC_scaffold_19	AUGUSTUS	CDS	35776304	35776464	1.0	+	0	ID=g9900.t1.CDS10;Parent=g9900.t1
HiC_scaffold_19	AUGUSTUS	CDS	35776304	35776464	1.0	+	0	ID=g9900.t2.CDS10;Parent=g9900.t2
HiC_scaffold_19	AUGUSTUS	intron	35776465	35776863	1.0	+	.	ID=g9900.t1.intron10;Parent=g9900.t1
HiC_scaffold_19	AUGUSTUS	intron	35776465	35776863	1.0	+	.	ID=g9900.t2.intron10;Parent=g9900.t2
HiC_scaffold_19	AUGUSTUS	exon	35776864	35777008	.	+	.	ID=g9900.t1.exon11;Parent=g9900.t1
HiC_scaffold_19	AUGUSTUS	exon	35776864	35777008	.	+	.	ID=g9900.t2.exon11;Parent=g9900.t2
HiC_scaffold_19	AUGUSTUS	CDS	35776864	35777008	1.0	+	1	ID=g9900.t1.CDS11;Parent=g9900.t1
HiC_scaffold_19	AUGUSTUS	CDS	35776864	35777008	1.0	+	1	ID=g9900.t2.CDS11;Parent=g9900.t2
HiC_scaffold_19	AUGUSTUS	intron	35777009	35777097	1.0	+	.	ID=g9900.t1.intron11;Parent=g9900.t1
HiC_scaffold_19	AUGUSTUS	intron	35777009	35777097	1.0	+	.	ID=g9900.t2.intron11;Parent=g9900.t2
HiC_scaffold_19	AUGUSTUS	exon	35777098	35777242	.	+	.	ID=g9900.t1.exon12;Parent=g9900.t1
HiC_scaffold_19	AUGUSTUS	exon	35777098	35777242	.	+	.	ID=g9900.t2.exon12;Parent=g9900.t2
HiC_scaffold_19	AUGUSTUS	CDS	35777098	35777242	1.0	+	0	ID=g9900.t1.CDS12;Parent=g9900.t1
HiC_scaffold_19	AUGUSTUS	CDS	35777098	35777242	1.0	+	0	ID=g9900.t2.CDS12;Parent=g9900.t2
HiC_scaffold_19	AUGUSTUS	intron	35777243	35777439	1.0	+	.	ID=g9900.t1.intron12;Parent=g9900.t1
HiC_scaffold_19	AUGUSTUS	intron	35777243	35777439	1.0	+	.	ID=g9900.t2.intron12;Parent=g9900.t2
HiC_scaffold_19	AUGUSTUS	exon	35777440	35777621	.	+	.	ID=g9900.t1.exon13;Parent=g9900.t1
HiC_scaffold_19	AUGUSTUS	exon	35777440	35777621	.	+	.	ID=g9900.t2.exon13;Parent=g9900.t2
HiC_scaffold_19	AUGUSTUS	CDS	35777440	35777621	1.0	+	2	ID=g9900.t1.CDS13;Parent=g9900.t1
HiC_scaffold_19	AUGUSTUS	CDS	35777440	35777621	1.0	+	2	ID=g9900.t2.CDS13;Parent=g9900.t2
HiC_scaffold_19	AUGUSTUS	intron	35777622	35777709	1.0	+	.	ID=g9900.t1.intron13;Parent=g9900.t1
HiC_scaffold_19	AUGUSTUS	intron	35777622	35777709	1.0	+	.	ID=g9900.t2.intron13;Parent=g9900.t2
HiC_scaffold_19	AUGUSTUS	exon	35777710	35777827	.	+	.	ID=g9900.t1.exon14;Parent=g9900.t1
HiC_scaffold_19	AUGUSTUS	exon	35777710	35777827	.	+	.	ID=g9900.t2.exon14;Parent=g9900.t2
HiC_scaffold_19	AUGUSTUS	CDS	35777710	35777827	1.0	+	0	ID=g9900.t1.CDS14;Parent=g9900.t1
HiC_scaffold_19	AUGUSTUS	CDS	35777710	35777827	1.0	+	0	ID=g9900.t2.CDS14;Parent=g9900.t2
HiC_scaffold_19	AUGUSTUS	intron	35777828	35778072	1.0	+	.	ID=g9900.t1.intron14;Parent=g9900.t1
HiC_scaffold_19	AUGUSTUS	intron	35777828	35778072	1.0	+	.	ID=g9900.t2.intron14;Parent=g9900.t2
HiC_scaffold_19	AUGUSTUS	exon	35778073	35778226	.	+	.	ID=g9900.t1.exon15;Parent=g9900.t1
HiC_scaffold_19	AUGUSTUS	exon	35778073	35778226	.	+	.	ID=g9900.t2.exon15;Parent=g9900.t2
HiC_scaffold_19	AUGUSTUS	CDS	35778073	35778226	1.0	+	2	ID=g9900.t1.CDS15;Parent=g9900.t1
HiC_scaffold_19	AUGUSTUS	CDS	35778073	35778226	1.0	+	2	ID=g9900.t2.CDS15;Parent=g9900.t2
HiC_scaffold_19	AUGUSTUS	intron	35778227	35778547	1.0	+	.	ID=g9900.t2.intron15;Parent=g9900.t2
HiC_scaffold_19	AUGUSTUS	intron	35778227	35778550	1.0	+	.	ID=g9900.t1.intron15;Parent=g9900.t1
HiC_scaffold_19	AUGUSTUS	exon	35778548	35778687	.	+	.	ID=g9900.t2.exon16;Parent=g9900.t2
HiC_scaffold_19	AUGUSTUS	CDS	35778548	35778687	1.0	+	1	ID=g9900.t2.CDS16;Parent=g9900.t2
HiC_scaffold_19	AUGUSTUS	exon	35778551	35778687	.	+	.	ID=g9900.t1.exon16;Parent=g9900.t1
HiC_scaffold_19	AUGUSTUS	CDS	35778551	35778687	1.0	+	1	ID=g9900.t1.CDS16;Parent=g9900.t1
HiC_scaffold_19	AUGUSTUS	intron	35778688	35778910	1.0	+	.	ID=g9900.t1.intron16;Parent=g9900.t1
HiC_scaffold_19	AUGUSTUS	intron	35778688	35778910	1.0	+	.	ID=g9900.t2.intron16;Parent=g9900.t2
HiC_scaffold_19	AUGUSTUS	exon	35778911	35778990	.	+	.	ID=g9900.t1.exon17;Parent=g9900.t1
HiC_scaffold_19	AUGUSTUS	exon	35778911	35778990	.	+	.	ID=g9900.t2.exon17;Parent=g9900.t2
HiC_scaffold_19	AUGUSTUS	CDS	35778911	35778990	1.0	+	2	ID=g9900.t1.CDS17;Parent=g9900.t1
HiC_scaffold_19	AUGUSTUS	CDS	35778911	35778990	1.0	+	2	ID=g9900.t2.CDS17;Parent=g9900.t2
HiC_scaffold_19	AUGUSTUS	stop_codon	35778988	35778990	.	+	0	ID=g9900.t1.stop1;Parent=g9900.t1
HiC_scaffold_19	AUGUSTUS	stop_codon	35778988	35778990	.	+	0	ID=g9900.t2.stop1;Parent=g9900.t2
HiC_scaffold_19	AUGUSTUS	start_codon	35877162	35877164	.	+	0	ID=g9901.t1.start1;Parent=g9901.t1
HiC_scaffold_19	AUGUSTUS	gene	35877162	35878826	.	+	.	ID=g9901
HiC_scaffold_19	AUGUSTUS	exon	35877162	35878826	.	+	.	ID=g9901.t1.exon1;Parent=g9901.t1
HiC_scaffold_19	AUGUSTUS	mRNA	35877162	35878826	0.57	+	.	ID=g9901.t1;Parent=g9901;em_target=9668.ENSMPUP00000012540;em_score=1009.0;em_evalue=1.9e-306;em_tcov=.;em_OGs=COG4886@1|root,KOG4237@2759|Eukaryota,38WRD@33154|Opisthokonta,3BHWS@33208|Metazoa,3D0NB@33213|Bilateria,48CI2@7711|Chordata,48V5M@7742|Vertebrata,3JB0N@40674|Mammalia,3EJZN@33554|Carnivora;em_COG_cat=TW;em_desc=Nyctalopin;em_max_annot_lvl=33208|Metazoa;em_Preferred_name=NYX;em_KEGG_ko=ko:K08129,ko:K13023;em_BRITE=ko00000,ko00535,ko01002;em_PFAMs=LRRNT,LRR_8;em_GOs=GO:0001932,GO:0001933,GO:0003008,GO:0003674,GO:0004857,GO:0004860,GO:0005575,GO:0005622,GO:0005623,GO:0005737,GO:0006469,GO:0007154,GO:0007165,GO:0007166,GO:0007600,GO:0007601,GO:0008150,GO:0009892,GO:0009966,GO:0009968,GO:0009987,GO:0010033,GO:0010563,GO:0010605,GO:0010646,GO:0010648,GO:0019207,GO:0019210,GO:0019220,GO:0019221,GO:0019222,GO:0019887,GO:0023051,GO:0023052,GO:0023057,GO:0030234,GO:0031323,GO:0031324,GO:0031399,GO:0031400,GO:0032268,GO:0032269,GO:0032501,GO:0033673,GO:0034097,GO:0042221,GO:0042325,GO:0042326,GO:0043086,GO:0043549,GO:0044092,GO:0044424,GO:0044464,GO:0045859,GO:0045936,GO:0046425,GO:0046426,GO:0048519,GO:0048523,GO:0048583,GO:0048585,GO:0050789,GO:0050790,GO:0050794,GO:0050877,GO:0050896,GO:0050953,GO:0051171,GO:0051172,GO:0051174,GO:0051246,GO:0051248,GO:0051338,GO:0051348,GO:0051716,GO:0060255,GO:0065007,GO:0065009,GO:0070887,GO:0071310,GO:0071345,GO:0080090,GO:0098772,GO:1902531,GO:1902532,GO:1904892,GO:1904893
HiC_scaffold_19	AUGUSTUS	CDS	35877162	35878826	0.57	+	0	ID=g9901.t1.CDS1;Parent=g9901.t1
HiC_scaffold_19	AUGUSTUS	stop_codon	35878824	35878826	.	+	0	ID=g9901.t1.stop1;Parent=g9901.t1
HiC_scaffold_19	AUGUSTUS	stop_codon	35934656	35934658	.	-	0	ID=g9902.t1.stop1;Parent=g9902.t1
HiC_scaffold_19	AUGUSTUS	stop_codon	35934656	35934658	.	-	0	ID=g9902.t2.stop1;Parent=g9902.t2
HiC_scaffold_19	AUGUSTUS	stop_codon	35934656	35934658	.	-	0	ID=g9902.t3.stop1;Parent=g9902.t3
HiC_scaffold_19	AUGUSTUS	stop_codon	35934656	35934658	.	-	0	ID=g9902.t4.stop1;Parent=g9902.t4
HiC_scaffold_19	AUGUSTUS	stop_codon	35934656	35934658	.	-	0	ID=g9902.t5.stop1;Parent=g9902.t5
HiC_scaffold_19	AUGUSTUS	stop_codon	35934656	35934658	.	-	0	ID=g9902.t6.stop1;Parent=g9902.t6
HiC_scaffold_19	gmst	stop_codon	35934656	35934658	104.199677	-	0	ID=g9902.t7.stop1;Parent=g9902.t7
HiC_scaffold_19	gmst	stop_codon	35934656	35934658	105.884173	-	0	ID=g9902.t10.stop1;Parent=g9902.t10
HiC_scaffold_19	gmst	stop_codon	35934656	35934658	106.548967	-	0	ID=g9902.t8.stop1;Parent=g9902.t8
HiC_scaffold_19	gmst	stop_codon	35934656	35934658	212.979724	-	0	ID=g9902.t9.stop1;Parent=g9902.t9
HiC_scaffold_19	AUGUSTUS	exon	35934656	35934832	.	-	.	ID=g9902.t1.exon1;Parent=g9902.t1
HiC_scaffold_19	AUGUSTUS	exon	35934656	35934832	.	-	.	ID=g9902.t2.exon1;Parent=g9902.t2
HiC_scaffold_19	AUGUSTUS	exon	35934656	35934832	.	-	.	ID=g9902.t3.exon1;Parent=g9902.t3
HiC_scaffold_19	AUGUSTUS	exon	35934656	35934832	.	-	.	ID=g9902.t4.exon1;Parent=g9902.t4
HiC_scaffold_19	AUGUSTUS	exon	35934656	35934832	.	-	.	ID=g9902.t5.exon1;Parent=g9902.t5
HiC_scaffold_19	AUGUSTUS	exon	35934656	35934832	.	-	.	ID=g9902.t6.exon1;Parent=g9902.t6
HiC_scaffold_19	AUGUSTUS	CDS	35934656	35934832	1.0	-	0	ID=g9902.t1.CDS1;Parent=g9902.t1
HiC_scaffold_19	AUGUSTUS	CDS	35934656	35934832	1.0	-	0	ID=g9902.t2.CDS1;Parent=g9902.t2
HiC_scaffold_19	AUGUSTUS	CDS	35934656	35934832	1.0	-	0	ID=g9902.t3.CDS1;Parent=g9902.t3
HiC_scaffold_19	AUGUSTUS	CDS	35934656	35934832	1.0	-	0	ID=g9902.t4.CDS1;Parent=g9902.t4
HiC_scaffold_19	AUGUSTUS	CDS	35934656	35934832	1.0	-	0	ID=g9902.t5.CDS1;Parent=g9902.t5
HiC_scaffold_19	AUGUSTUS	CDS	35934656	35934832	1.0	-	0	ID=g9902.t6.CDS1;Parent=g9902.t6
HiC_scaffold_19	gmst	CDS	35934656	35934832	104.199677	-	0	ID=g9902.t7.CDS1;Parent=g9902.t7
HiC_scaffold_19	gmst	exon	35934656	35934832	104.199677	-	0	ID=g9902.t7.exon1;Parent=g9902.t7
HiC_scaffold_19	gmst	CDS	35934656	35934832	105.884173	-	0	ID=g9902.t10.CDS1;Parent=g9902.t10
HiC_scaffold_19	gmst	exon	35934656	35934832	105.884173	-	0	ID=g9902.t10.exon1;Parent=g9902.t10
HiC_scaffold_19	gmst	CDS	35934656	35934832	106.548967	-	0	ID=g9902.t8.CDS1;Parent=g9902.t8
HiC_scaffold_19	gmst	exon	35934656	35934832	106.548967	-	0	ID=g9902.t8.exon1;Parent=g9902.t8
HiC_scaffold_19	gmst	CDS	35934656	35934832	212.979724	-	0	ID=g9902.t9.CDS1;Parent=g9902.t9
HiC_scaffold_19	gmst	exon	35934656	35934832	212.979724	-	0	ID=g9902.t9.exon1;Parent=g9902.t9
HiC_scaffold_19	AUGUSTUS	gene	35934656	36275955	.	-	.	ID=g9902
HiC_scaffold_19	gmst	mRNA	35934656	36275955	.	-	.	ID=g9902.t10;Parent=g9902;em_target=9597.XP_008966570.1;em_score=2088.9;em_evalue=0.0;em_tcov=.;em_OGs=COG0194@1|root,KOG0033@1|root,KOG0033@2759|Eukaryota,KOG0609@2759|Eukaryota,38CPG@33154|Opisthokonta,3BB8C@33208|Metazoa,3CRYH@33213|Bilateria,4869K@7711|Chordata,48ZBK@7742|Vertebrata,3J8FT@40674|Mammalia,35EAW@314146|Euarchontoglires,4M9PR@9443|Primates,4MUUN@9604|Hominidae;em_COG_cat=T;em_desc=domain in receptor targeting proteins Lin-2 and Lin-7;em_max_annot_lvl=33208|Metazoa;em_Preferred_name=CASK;em_EC=2.7.11.1;em_KEGG_ko=ko:K06103;em_BRITE=ko00000,ko01000,ko01001,ko03036,ko04131;em_PFAMs=Guanylate_kin,L27,PDZ,Pkinase,SH3_2;em_GOs=GO:0000003,GO:0001505,GO:0001667,GO:0001941,GO:0001952,GO:0001953,GO:0002064,GO:0002065,GO:0002066,GO:0002791,GO:0002793,GO:0003006,GO:0003008,GO:0003674,GO:0003824,GO:0004385,GO:0005102,GO:0005159,GO:0005488,GO:0005515,GO:0005575,GO:0005576,GO:0005604,GO:0005622,GO:0005623,GO:0005634,GO:0005652,GO:0005730,GO:0005737,GO:0005829,GO:0005856,GO:0005886,GO:0005911,GO:0005929,GO:0006139,GO:0006163,GO:0006355,GO:0006357,GO:0006725,GO:0006753,GO:0006793,GO:0006796,GO:0006807,GO:0006810,GO:0006811,GO:0006812,GO:0006816,GO:0006836,GO:0006887,GO:0006897,GO:0006903,GO:0006904,GO:0006928,GO:0007154,GO:0007155,GO:0007162,GO:0007163,GO:0007267,GO:0007268,GO:0007269,GO:0007274,GO:0007275,GO:0007276,GO:0007281,GO:0007292,GO:0007297,GO:0007298,GO:0007399,GO:0007417,GO:0007420,GO:0007610,GO:0007611,GO:0007613,GO:0007615,GO:0007616,GO:0007617,GO:0007618,GO:0007619,GO:0007626,GO:0007628,GO:0008022,GO:0008049,GO:0008104,GO:0008150,GO:0008152,GO:0008285,GO:0008344,GO:0008582,GO:0009058,GO:0009116,GO:0009117,GO:0009119,GO:0009123,GO:0009126,GO:0009132,GO:0009135,GO:0009150,GO:0009161,GO:0009165,GO:0009167,GO:0009179,GO:0009185,GO:0009259,GO:0009636,GO:0009791,GO:0009888,GO:0009889,GO:0009891,GO:0009893,GO:0009987,GO:0010033,GO:0010468,GO:0010556,GO:0010557,GO:0010604,GO:0010628,GO:0010631,GO:0010646,GO:0010647,GO:0010720,GO:0010769,GO:0010770,GO:0010810,GO:0010812,GO:0010817,GO:0010837,GO:0010839,GO:0010959,GO:0010975,GO:0010976,GO:0014069,GO:0015629,GO:0016020,GO:0016043,GO:0016079,GO:0016080,GO:0016081,GO:0016192,GO:0016301,GO:0016310,GO:0016323,GO:0016363,GO:0016477,GO:0016740,GO:0016772,GO:0016776,GO:0017156,GO:0018130,GO:0018991,GO:0019098,GO:0019205,GO:0019219,GO:0019222,GO:0019438,GO:0019637,GO:0019693,GO:0019904,GO:0019953,GO:0021537,GO:0021543,GO:0021987,GO:0022008,GO:0022406,GO:0022412,GO:0022414,GO:0022603,GO:0022604,GO:0022610,GO:0023051,GO:0023052,GO:0023056,GO:0023061,GO:0030001,GO:0030054,GO:0030100,GO:0030154,GO:0030155,GO:0030165,GO:0030424,GO:0030425,GO:0030534,GO:0030707,GO:0030855,GO:0030900,GO:0031012,GO:0031090,GO:0031253,GO:0031323,GO:0031325,GO:0031326,GO:0031328,GO:0031344,GO:0031346,GO:0031594,GO:0031974,GO:0031981,GO:0031982,GO:0032024,GO:0032101,GO:0032102,GO:0032279,GO:0032501,GO:0032502,GO:0032504,GO:0032879,GO:0032880,GO:0032940,GO:0032991,GO:0033036,GO:0033267,GO:0034399,GO:0034613,GO:0034641,GO:0034654,GO:0036465,GO:0036477,GO:0040008,GO:0040011,GO:0040012,GO:0040026,GO:0040028,GO:0042043,GO:0042127,GO:0042221,GO:0042278,GO:0042493,GO:0042734,GO:0042995,GO:0043005,GO:0043025,GO:0043113,GO:0043195,GO:0043226,GO:0043227,GO:0043228,GO:0043229,GO:0043231,GO:0043232,GO:0043233,GO:0043269,GO:0043270,GO:0043679,GO:0044087,GO:0044237,GO:0044238,GO:0044249,GO:0044271,GO:0044281,GO:0044297,GO:0044306,GO:0044421,GO:0044422,GO:0044424,GO:0044425,GO:0044428,GO:0044441,GO:0044444,GO:0044446,GO:0044456,GO:0044459,GO:0044463,GO:0044464,GO:0044703,GO:0044877,GO:0045055,GO:0045121,GO:0045202,GO:0045471,GO:0045595,GO:0045597,GO:0045664,GO:0045666,GO:0045807,GO:0045893,GO:0045935,GO:0045944,GO:0046037,GO:0046128,GO:0046483,GO:0046677,GO:0046710,GO:0046883,GO:0046887,GO:0046903,GO:0046907,GO:0046928,GO:0046940,GO:0048149,GO:0048278,GO:0048468,GO:0048477,GO:0048488,GO:0048489,GO:0048513,GO:0048518,GO:0048519,GO:0048522,GO:0048523,GO:0048580,GO:0048582,GO:0048583,GO:0048585,GO:0048609,GO:0048638,GO:0048699,GO:0048731,GO:0048814,GO:0048856,GO:0048869,GO:0048870,GO:0050145,GO:0050678,GO:0050680,GO:0050708,GO:0050714,GO:0050767,GO:0050769,GO:0050773,GO:0050775,GO:0050789,GO:0050793,GO:0050794,GO:0050796,GO:0050803,GO:0050804,GO:0050807,GO:0050808,GO:0050877,GO:0050890,GO:0050896,GO:0051046,GO:0051047,GO:0051049,GO:0051050,GO:0051094,GO:0051128,GO:0051130,GO:0051171,GO:0051173,GO:0051179,GO:0051222,GO:0051223,GO:0051234,GO:0051239,GO:0051240,GO:0051252,GO:0051254,GO:0051588,GO:0051640,GO:0051641,GO:0051648,GO:0051649,GO:0051650,GO:0051656,GO:0051668,GO:0051674,GO:0051704,GO:0051924,GO:0051928,GO:0051960,GO:0051962,GO:0051963,GO:0055086,GO:0060170,GO:0060179,GO:0060255,GO:0060284,GO:0060322,GO:0060341,GO:0060429,GO:0060627,GO:0060998,GO:0060999,GO:0061001,GO:0061003,GO:0061024,GO:0061041,GO:0061045,GO:0061062,GO:0061063,GO:0061174,GO:0062023,GO:0065007,GO:0065008,GO:0070013,GO:0070201,GO:0070509,GO:0070727,GO:0070838,GO:0071704,GO:0071840,GO:0071944,GO:0072375,GO:0072511,GO:0072521,GO:0072578,GO:0072657,GO:0072659,GO:0080090,GO:0080134,GO:0090087,GO:0090130,GO:0090132,GO:0090276,GO:0090277,GO:0090279,GO:0090280,GO:0090287,GO:0090288,GO:0090407,GO:0090659,GO:0097060,GO:0097112,GO:0097305,GO:0097440,GO:0097447,GO:0097458,GO:0097479,GO:0097480,GO:0098588,GO:0098589,GO:0098590,GO:0098657,GO:0098693,GO:0098793,GO:0098794,GO:0098805,GO:0098846,GO:0098857,GO:0098916,GO:0098984,GO:0099003,GO:0099173,GO:0099174,GO:0099175,GO:0099177,GO:0099504,GO:0099536,GO:0099537,GO:0099572,GO:0099643,GO:0120025,GO:0120035,GO:0120038,GO:0140029,GO:0140056,GO:0150034,GO:1900006,GO:1900073,GO:1900242,GO:1900244,GO:1901068,GO:1901135,GO:1901293,GO:1901360,GO:1901362,GO:1901564,GO:1901576,GO:1901657,GO:1901700,GO:1902680,GO:1903034,GO:1903035,GO:1903361,GO:1903421,GO:1903423,GO:1903506,GO:1903508,GO:1903530,GO:1903532,GO:1904396,GO:1904951,GO:1990778,GO:2000026,GO:2000112,GO:2000331,GO:2001141
HiC_scaffold_19	gmst	mRNA	35934656	36275955	.	-	.	ID=g9902.t7;Parent=g9902;em_target=9483.ENSCJAP00000016537;em_score=2091.8;em_evalue=0.0;em_tcov=.;em_OGs=COG0194@1|root,KOG0033@1|root,KOG0033@2759|Eukaryota,KOG0609@2759|Eukaryota,38CPG@33154|Opisthokonta,3BB8C@33208|Metazoa,3CRYH@33213|Bilateria,4869K@7711|Chordata,48ZBK@7742|Vertebrata,3J8FT@40674|Mammalia,35EAW@314146|Euarchontoglires,4M9PR@9443|Primates;em_COG_cat=T;em_desc=Calcium calmodulin-dependent serine protein kinase (MAGUK family);em_max_annot_lvl=33208|Metazoa;em_Preferred_name=CASK;em_EC=2.7.11.1;em_KEGG_ko=ko:K06103;em_BRITE=ko00000,ko01000,ko01001,ko03036,ko04131;em_PFAMs=Guanylate_kin,L27,PDZ,Pkinase,SH3_2;em_GOs=GO:0000003,GO:0001505,GO:0001667,GO:0001941,GO:0001952,GO:0001953,GO:0002064,GO:0002065,GO:0002066,GO:0002791,GO:0002793,GO:0003006,GO:0003008,GO:0003674,GO:0003824,GO:0004385,GO:0005102,GO:0005159,GO:0005488,GO:0005515,GO:0005575,GO:0005576,GO:0005604,GO:0005622,GO:0005623,GO:0005634,GO:0005652,GO:0005730,GO:0005737,GO:0005829,GO:0005856,GO:0005886,GO:0005911,GO:0005929,GO:0006139,GO:0006163,GO:0006355,GO:0006357,GO:0006725,GO:0006753,GO:0006793,GO:0006796,GO:0006807,GO:0006810,GO:0006811,GO:0006812,GO:0006816,GO:0006836,GO:0006887,GO:0006897,GO:0006903,GO:0006904,GO:0006928,GO:0007154,GO:0007155,GO:0007162,GO:0007163,GO:0007267,GO:0007268,GO:0007269,GO:0007274,GO:0007275,GO:0007276,GO:0007281,GO:0007292,GO:0007297,GO:0007298,GO:0007399,GO:0007417,GO:0007420,GO:0007610,GO:0007611,GO:0007613,GO:0007615,GO:0007616,GO:0007617,GO:0007618,GO:0007619,GO:0007626,GO:0007628,GO:0008022,GO:0008049,GO:0008104,GO:0008150,GO:0008152,GO:0008285,GO:0008344,GO:0008582,GO:0009058,GO:0009116,GO:0009117,GO:0009119,GO:0009123,GO:0009126,GO:0009132,GO:0009135,GO:0009150,GO:0009161,GO:0009165,GO:0009167,GO:0009179,GO:0009185,GO:0009259,GO:0009636,GO:0009791,GO:0009888,GO:0009889,GO:0009891,GO:0009893,GO:0009987,GO:0010033,GO:0010468,GO:0010556,GO:0010557,GO:0010604,GO:0010628,GO:0010631,GO:0010646,GO:0010647,GO:0010720,GO:0010769,GO:0010770,GO:0010810,GO:0010812,GO:0010817,GO:0010837,GO:0010839,GO:0010959,GO:0010975,GO:0010976,GO:0014069,GO:0015629,GO:0016020,GO:0016043,GO:0016079,GO:0016080,GO:0016081,GO:0016192,GO:0016301,GO:0016310,GO:0016323,GO:0016363,GO:0016477,GO:0016740,GO:0016772,GO:0016776,GO:0017156,GO:0018130,GO:0018991,GO:0019098,GO:0019205,GO:0019219,GO:0019222,GO:0019438,GO:0019637,GO:0019693,GO:0019904,GO:0019953,GO:0021537,GO:0021543,GO:0021987,GO:0022008,GO:0022406,GO:0022412,GO:0022414,GO:0022603,GO:0022604,GO:0022610,GO:0023051,GO:0023052,GO:0023056,GO:0023061,GO:0030001,GO:0030054,GO:0030100,GO:0030154,GO:0030155,GO:0030165,GO:0030424,GO:0030425,GO:0030534,GO:0030707,GO:0030855,GO:0030900,GO:0031012,GO:0031090,GO:0031253,GO:0031323,GO:0031325,GO:0031326,GO:0031328,GO:0031344,GO:0031346,GO:0031594,GO:0031974,GO:0031981,GO:0031982,GO:0032024,GO:0032101,GO:0032102,GO:0032279,GO:0032501,GO:0032502,GO:0032504,GO:0032879,GO:0032880,GO:0032940,GO:0032991,GO:0033036,GO:0033267,GO:0034399,GO:0034613,GO:0034641,GO:0034654,GO:0036465,GO:0036477,GO:0040008,GO:0040011,GO:0040012,GO:0040026,GO:0040028,GO:0042043,GO:0042127,GO:0042221,GO:0042278,GO:0042493,GO:0042734,GO:0042995,GO:0043005,GO:0043025,GO:0043113,GO:0043195,GO:0043226,GO:0043227,GO:0043228,GO:0043229,GO:0043231,GO:0043232,GO:0043233,GO:0043269,GO:0043270,GO:0043679,GO:0044087,GO:0044237,GO:0044238,GO:0044249,GO:0044271,GO:0044281,GO:0044297,GO:0044306,GO:0044421,GO:0044422,GO:0044424,GO:0044425,GO:0044428,GO:0044441,GO:0044444,GO:0044446,GO:0044456,GO:0044459,GO:0044463,GO:0044464,GO:0044703,GO:0044877,GO:0045055,GO:0045121,GO:0045202,GO:0045471,GO:0045595,GO:0045597,GO:0045664,GO:0045666,GO:0045807,GO:0045893,GO:0045935,GO:0045944,GO:0046037,GO:0046128,GO:0046483,GO:0046677,GO:0046710,GO:0046883,GO:0046887,GO:0046903,GO:0046907,GO:0046928,GO:0046940,GO:0048149,GO:0048278,GO:0048468,GO:0048477,GO:0048488,GO:0048489,GO:0048513,GO:0048518,GO:0048519,GO:0048522,GO:0048523,GO:0048580,GO:0048582,GO:0048583,GO:0048585,GO:0048609,GO:0048638,GO:0048699,GO:0048731,GO:0048814,GO:0048856,GO:0048869,GO:0048870,GO:0050145,GO:0050678,GO:0050680,GO:0050708,GO:0050714,GO:0050767,GO:0050769,GO:0050773,GO:0050775,GO:0050789,GO:0050793,GO:0050794,GO:0050796,GO:0050803,GO:0050804,GO:0050807,GO:0050808,GO:0050877,GO:0050890,GO:0050896,GO:0051046,GO:0051047,GO:0051049,GO:0051050,GO:0051094,GO:0051128,GO:0051130,GO:0051171,GO:0051173,GO:0051179,GO:0051222,GO:0051223,GO:0051234,GO:0051239,GO:0051240,GO:0051252,GO:0051254,GO:0051588,GO:0051640,GO:0051641,GO:0051648,GO:0051649,GO:0051650,GO:0051656,GO:0051668,GO:0051674,GO:0051704,GO:0051924,GO:0051928,GO:0051960,GO:0051962,GO:0051963,GO:0055086,GO:0060170,GO:0060179,GO:0060255,GO:0060284,GO:0060322,GO:0060341,GO:0060429,GO:0060627,GO:0060998,GO:0060999,GO:0061001,GO:0061003,GO:0061024,GO:0061041,GO:0061045,GO:0061062,GO:0061063,GO:0061174,GO:0062023,GO:0065007,GO:0065008,GO:0070013,GO:0070201,GO:0070509,GO:0070727,GO:0070838,GO:0071704,GO:0071840,GO:0071944,GO:0072375,GO:0072511,GO:0072521,GO:0072578,GO:0072657,GO:0072659,GO:0080090,GO:0080134,GO:0090087,GO:0090130,GO:0090132,GO:0090276,GO:0090277,GO:0090279,GO:0090280,GO:0090287,GO:0090288,GO:0090407,GO:0090659,GO:0097060,GO:0097112,GO:0097305,GO:0097440,GO:0097447,GO:0097458,GO:0097479,GO:0097480,GO:0098588,GO:0098589,GO:0098590,GO:0098657,GO:0098693,GO:0098793,GO:0098794,GO:0098805,GO:0098846,GO:0098857,GO:0098916,GO:0098984,GO:0099003,GO:0099173,GO:0099174,GO:0099175,GO:0099177,GO:0099504,GO:0099536,GO:0099537,GO:0099572,GO:0099643,GO:0120025,GO:0120035,GO:0120038,GO:0140029,GO:0140056,GO:0150034,GO:1900006,GO:1900073,GO:1900242,GO:1900244,GO:1901068,GO:1901135,GO:1901293,GO:1901360,GO:1901362,GO:1901564,GO:1901576,GO:1901657,GO:1901700,GO:1902680,GO:1903034,GO:1903035,GO:1903361,GO:1903421,GO:1903423,GO:1903506,GO:1903508,GO:1903530,GO:1903532,GO:1904396,GO:1904951,GO:1990778,GO:2000026,GO:2000112,GO:2000331,GO:2001141
HiC_scaffold_19	gmst	mRNA	35934656	36275955	.	-	.	ID=g9902.t8;Parent=g9902;em_target=9606.ENSP00000367408;em_score=2071.2;em_evalue=0.0;em_tcov=.;em_OGs=COG0194@1|root,KOG0033@1|root,KOG0033@2759|Eukaryota,KOG0609@2759|Eukaryota,38CPG@33154|Opisthokonta,3BB8C@33208|Metazoa,3CRYH@33213|Bilateria,4869K@7711|Chordata,48ZBK@7742|Vertebrata,3J8FT@40674|Mammalia,35EAW@314146|Euarchontoglires,4M9PR@9443|Primates,4MUUN@9604|Hominidae;em_COG_cat=T;em_desc=domain in receptor targeting proteins Lin-2 and Lin-7;em_max_annot_lvl=33208|Metazoa;em_Preferred_name=CASK;em_EC=2.7.11.1;em_KEGG_ko=ko:K06103;em_BRITE=ko00000,ko01000,ko01001,ko03036,ko04131;em_PFAMs=Guanylate_kin,L27,PDZ,Pkinase,SH3_2;em_GOs=GO:0000003,GO:0001505,GO:0001667,GO:0001941,GO:0001952,GO:0001953,GO:0002064,GO:0002065,GO:0002066,GO:0002791,GO:0002793,GO:0003006,GO:0003008,GO:0003674,GO:0003824,GO:0004385,GO:0005102,GO:0005159,GO:0005488,GO:0005515,GO:0005575,GO:0005576,GO:0005604,GO:0005622,GO:0005623,GO:0005634,GO:0005652,GO:0005730,GO:0005737,GO:0005829,GO:0005856,GO:0005886,GO:0005911,GO:0005929,GO:0006139,GO:0006163,GO:0006355,GO:0006357,GO:0006725,GO:0006753,GO:0006793,GO:0006796,GO:0006807,GO:0006810,GO:0006811,GO:0006812,GO:0006816,GO:0006836,GO:0006887,GO:0006897,GO:0006903,GO:0006904,GO:0006928,GO:0007154,GO:0007155,GO:0007162,GO:0007163,GO:0007267,GO:0007268,GO:0007269,GO:0007274,GO:0007275,GO:0007276,GO:0007281,GO:0007292,GO:0007297,GO:0007298,GO:0007399,GO:0007417,GO:0007420,GO:0007610,GO:0007611,GO:0007613,GO:0007615,GO:0007616,GO:0007617,GO:0007618,GO:0007619,GO:0007626,GO:0007628,GO:0008022,GO:0008049,GO:0008104,GO:0008150,GO:0008152,GO:0008285,GO:0008344,GO:0008582,GO:0009058,GO:0009116,GO:0009117,GO:0009119,GO:0009123,GO:0009126,GO:0009132,GO:0009135,GO:0009150,GO:0009161,GO:0009165,GO:0009167,GO:0009179,GO:0009185,GO:0009259,GO:0009636,GO:0009791,GO:0009888,GO:0009889,GO:0009891,GO:0009893,GO:0009987,GO:0010033,GO:0010468,GO:0010556,GO:0010557,GO:0010604,GO:0010628,GO:0010631,GO:0010646,GO:0010647,GO:0010720,GO:0010769,GO:0010770,GO:0010810,GO:0010812,GO:0010817,GO:0010837,GO:0010839,GO:0010959,GO:0010975,GO:0010976,GO:0014069,GO:0015629,GO:0016020,GO:0016043,GO:0016079,GO:0016080,GO:0016081,GO:0016192,GO:0016301,GO:0016310,GO:0016323,GO:0016363,GO:0016477,GO:0016740,GO:0016772,GO:0016776,GO:0017156,GO:0018130,GO:0018991,GO:0019098,GO:0019205,GO:0019219,GO:0019222,GO:0019438,GO:0019637,GO:0019693,GO:0019904,GO:0019953,GO:0021537,GO:0021543,GO:0021987,GO:0022008,GO:0022406,GO:0022412,GO:0022414,GO:0022603,GO:0022604,GO:0022610,GO:0023051,GO:0023052,GO:0023056,GO:0023061,GO:0030001,GO:0030054,GO:0030100,GO:0030154,GO:0030155,GO:0030165,GO:0030424,GO:0030425,GO:0030534,GO:0030707,GO:0030855,GO:0030900,GO:0031012,GO:0031090,GO:0031253,GO:0031323,GO:0031325,GO:0031326,GO:0031328,GO:0031344,GO:0031346,GO:0031594,GO:0031974,GO:0031981,GO:0031982,GO:0032024,GO:0032101,GO:0032102,GO:0032279,GO:0032501,GO:0032502,GO:0032504,GO:0032879,GO:0032880,GO:0032940,GO:0032991,GO:0033036,GO:0033267,GO:0034399,GO:0034613,GO:0034641,GO:0034654,GO:0036465,GO:0036477,GO:0040008,GO:0040011,GO:0040012,GO:0040026,GO:0040028,GO:0042043,GO:0042127,GO:0042221,GO:0042278,GO:0042493,GO:0042734,GO:0042995,GO:0043005,GO:0043025,GO:0043113,GO:0043195,GO:0043226,GO:0043227,GO:0043228,GO:0043229,GO:0043231,GO:0043232,GO:0043233,GO:0043269,GO:0043270,GO:0043679,GO:0044087,GO:0044237,GO:0044238,GO:0044249,GO:0044271,GO:0044281,GO:0044297,GO:0044306,GO:0044421,GO:0044422,GO:0044424,GO:0044425,GO:0044428,GO:0044441,GO:0044444,GO:0044446,GO:0044456,GO:0044459,GO:0044463,GO:0044464,GO:0044703,GO:0044877,GO:0045055,GO:0045121,GO:0045202,GO:0045471,GO:0045595,GO:0045597,GO:0045664,GO:0045666,GO:0045807,GO:0045893,GO:0045935,GO:0045944,GO:0046037,GO:0046128,GO:0046483,GO:0046677,GO:0046710,GO:0046883,GO:0046887,GO:0046903,GO:0046907,GO:0046928,GO:0046940,GO:0048149,GO:0048278,GO:0048468,GO:0048477,GO:0048488,GO:0048489,GO:0048513,GO:0048518,GO:0048519,GO:0048522,GO:0048523,GO:0048580,GO:0048582,GO:0048583,GO:0048585,GO:0048609,GO:0048638,GO:0048699,GO:0048731,GO:0048814,GO:0048856,GO:0048869,GO:0048870,GO:0050145,GO:0050678,GO:0050680,GO:0050708,GO:0050714,GO:0050767,GO:0050769,GO:0050773,GO:0050775,GO:0050789,GO:0050793,GO:0050794,GO:0050796,GO:0050803,GO:0050804,GO:0050807,GO:0050808,GO:0050877,GO:0050890,GO:0050896,GO:0051046,GO:0051047,GO:0051049,GO:0051050,GO:0051094,GO:0051128,GO:0051130,GO:0051171,GO:0051173,GO:0051179,GO:0051222,GO:0051223,GO:0051234,GO:0051239,GO:0051240,GO:0051252,GO:0051254,GO:0051588,GO:0051640,GO:0051641,GO:0051648,GO:0051649,GO:0051650,GO:0051656,GO:0051668,GO:0051674,GO:0051704,GO:0051924,GO:0051928,GO:0051960,GO:0051962,GO:0051963,GO:0055086,GO:0060170,GO:0060179,GO:0060255,GO:0060284,GO:0060322,GO:0060341,GO:0060429,GO:0060627,GO:0060998,GO:0060999,GO:0061001,GO:0061003,GO:0061024,GO:0061041,GO:0061045,GO:0061062,GO:0061063,GO:0061174,GO:0062023,GO:0065007,GO:0065008,GO:0070013,GO:0070201,GO:0070509,GO:0070727,GO:0070838,GO:0071704,GO:0071840,GO:0071944,GO:0072375,GO:0072511,GO:0072521,GO:0072578,GO:0072657,GO:0072659,GO:0080090,GO:0080134,GO:0090087,GO:0090130,GO:0090132,GO:0090276,GO:0090277,GO:0090279,GO:0090280,GO:0090287,GO:0090288,GO:0090407,GO:0090659,GO:0097060,GO:0097112,GO:0097305,GO:0097440,GO:0097447,GO:0097458,GO:0097479,GO:0097480,GO:0098588,GO:0098589,GO:0098590,GO:0098657,GO:0098693,GO:0098793,GO:0098794,GO:0098805,GO:0098846,GO:0098857,GO:0098916,GO:0098984,GO:0099003,GO:0099173,GO:0099174,GO:0099175,GO:0099177,GO:0099504,GO:0099536,GO:0099537,GO:0099572,GO:0099643,GO:0120025,GO:0120035,GO:0120038,GO:0140029,GO:0140056,GO:0150034,GO:1900006,GO:1900073,GO:1900242,GO:1900244,GO:1901068,GO:1901135,GO:1901293,GO:1901360,GO:1901362,GO:1901564,GO:1901576,GO:1901657,GO:1901700,GO:1902680,GO:1903034,GO:1903035,GO:1903361,GO:1903421,GO:1903423,GO:1903506,GO:1903508,GO:1903530,GO:1903532,GO:1904396,GO:1904951,GO:1990778,GO:2000026,GO:2000112,GO:2000331,GO:2001141
HiC_scaffold_19	gmst	mRNA	35934656	36275955	.	-	.	ID=g9902.t9;Parent=g9902;em_target=9483.ENSCJAP00000016537;em_score=2041.7;em_evalue=0.0;em_tcov=.;em_OGs=COG0194@1|root,KOG0033@1|root,KOG0033@2759|Eukaryota,KOG0609@2759|Eukaryota,38CPG@33154|Opisthokonta,3BB8C@33208|Metazoa,3CRYH@33213|Bilateria,4869K@7711|Chordata,48ZBK@7742|Vertebrata,3J8FT@40674|Mammalia,35EAW@314146|Euarchontoglires,4M9PR@9443|Primates;em_COG_cat=T;em_desc=Calcium calmodulin-dependent serine protein kinase (MAGUK family);em_max_annot_lvl=33208|Metazoa;em_Preferred_name=CASK;em_EC=2.7.11.1;em_KEGG_ko=ko:K06103;em_BRITE=ko00000,ko01000,ko01001,ko03036,ko04131;em_PFAMs=Guanylate_kin,L27,PDZ,Pkinase,SH3_2;em_GOs=GO:0000003,GO:0001505,GO:0001667,GO:0001941,GO:0001952,GO:0001953,GO:0002064,GO:0002065,GO:0002066,GO:0002791,GO:0002793,GO:0003006,GO:0003008,GO:0003674,GO:0003824,GO:0004385,GO:0005102,GO:0005159,GO:0005488,GO:0005515,GO:0005575,GO:0005576,GO:0005604,GO:0005622,GO:0005623,GO:0005634,GO:0005652,GO:0005730,GO:0005737,GO:0005829,GO:0005856,GO:0005886,GO:0005911,GO:0005929,GO:0006139,GO:0006163,GO:0006355,GO:0006357,GO:0006725,GO:0006753,GO:0006793,GO:0006796,GO:0006807,GO:0006810,GO:0006811,GO:0006812,GO:0006816,GO:0006836,GO:0006887,GO:0006897,GO:0006903,GO:0006904,GO:0006928,GO:0007154,GO:0007155,GO:0007162,GO:0007163,GO:0007267,GO:0007268,GO:0007269,GO:0007274,GO:0007275,GO:0007276,GO:0007281,GO:0007292,GO:0007297,GO:0007298,GO:0007399,GO:0007417,GO:0007420,GO:0007610,GO:0007611,GO:0007613,GO:0007615,GO:0007616,GO:0007617,GO:0007618,GO:0007619,GO:0007626,GO:0007628,GO:0008022,GO:0008049,GO:0008104,GO:0008150,GO:0008152,GO:0008285,GO:0008344,GO:0008582,GO:0009058,GO:0009116,GO:0009117,GO:0009119,GO:0009123,GO:0009126,GO:0009132,GO:0009135,GO:0009150,GO:0009161,GO:0009165,GO:0009167,GO:0009179,GO:0009185,GO:0009259,GO:0009636,GO:0009791,GO:0009888,GO:0009889,GO:0009891,GO:0009893,GO:0009987,GO:0010033,GO:0010468,GO:0010556,GO:0010557,GO:0010604,GO:0010628,GO:0010631,GO:0010646,GO:0010647,GO:0010720,GO:0010769,GO:0010770,GO:0010810,GO:0010812,GO:0010817,GO:0010837,GO:0010839,GO:0010959,GO:0010975,GO:0010976,GO:0014069,GO:0015629,GO:0016020,GO:0016043,GO:0016079,GO:0016080,GO:0016081,GO:0016192,GO:0016301,GO:0016310,GO:0016323,GO:0016363,GO:0016477,GO:0016740,GO:0016772,GO:0016776,GO:0017156,GO:0018130,GO:0018991,GO:0019098,GO:0019205,GO:0019219,GO:0019222,GO:0019438,GO:0019637,GO:0019693,GO:0019904,GO:0019953,GO:0021537,GO:0021543,GO:0021987,GO:0022008,GO:0022406,GO:0022412,GO:0022414,GO:0022603,GO:0022604,GO:0022610,GO:0023051,GO:0023052,GO:0023056,GO:0023061,GO:0030001,GO:0030054,GO:0030100,GO:0030154,GO:0030155,GO:0030165,GO:0030424,GO:0030425,GO:0030534,GO:0030707,GO:0030855,GO:0030900,GO:0031012,GO:0031090,GO:0031253,GO:0031323,GO:0031325,GO:0031326,GO:0031328,GO:0031344,GO:0031346,GO:0031594,GO:0031974,GO:0031981,GO:0031982,GO:0032024,GO:0032101,GO:0032102,GO:0032279,GO:0032501,GO:0032502,GO:0032504,GO:0032879,GO:0032880,GO:0032940,GO:0032991,GO:0033036,GO:0033267,GO:0034399,GO:0034613,GO:0034641,GO:0034654,GO:0036465,GO:0036477,GO:0040008,GO:0040011,GO:0040012,GO:0040026,GO:0040028,GO:0042043,GO:0042127,GO:0042221,GO:0042278,GO:0042493,GO:0042734,GO:0042995,GO:0043005,GO:0043025,GO:0043113,GO:0043195,GO:0043226,GO:0043227,GO:0043228,GO:0043229,GO:0043231,GO:0043232,GO:0043233,GO:0043269,GO:0043270,GO:0043679,GO:0044087,GO:0044237,GO:0044238,GO:0044249,GO:0044271,GO:0044281,GO:0044297,GO:0044306,GO:0044421,GO:0044422,GO:0044424,GO:0044425,GO:0044428,GO:0044441,GO:0044444,GO:0044446,GO:0044456,GO:0044459,GO:0044463,GO:0044464,GO:0044703,GO:0044877,GO:0045055,GO:0045121,GO:0045202,GO:0045471,GO:0045595,GO:0045597,GO:0045664,GO:0045666,GO:0045807,GO:0045893,GO:0045935,GO:0045944,GO:0046037,GO:0046128,GO:0046483,GO:0046677,GO:0046710,GO:0046883,GO:0046887,GO:0046903,GO:0046907,GO:0046928,GO:0046940,GO:0048149,GO:0048278,GO:0048468,GO:0048477,GO:0048488,GO:0048489,GO:0048513,GO:0048518,GO:0048519,GO:0048522,GO:0048523,GO:0048580,GO:0048582,GO:0048583,GO:0048585,GO:0048609,GO:0048638,GO:0048699,GO:0048731,GO:0048814,GO:0048856,GO:0048869,GO:0048870,GO:0050145,GO:0050678,GO:0050680,GO:0050708,GO:0050714,GO:0050767,GO:0050769,GO:0050773,GO:0050775,GO:0050789,GO:0050793,GO:0050794,GO:0050796,GO:0050803,GO:0050804,GO:0050807,GO:0050808,GO:0050877,GO:0050890,GO:0050896,GO:0051046,GO:0051047,GO:0051049,GO:0051050,GO:0051094,GO:0051128,GO:0051130,GO:0051171,GO:0051173,GO:0051179,GO:0051222,GO:0051223,GO:0051234,GO:0051239,GO:0051240,GO:0051252,GO:0051254,GO:0051588,GO:0051640,GO:0051641,GO:0051648,GO:0051649,GO:0051650,GO:0051656,GO:0051668,GO:0051674,GO:0051704,GO:0051924,GO:0051928,GO:0051960,GO:0051962,GO:0051963,GO:0055086,GO:0060170,GO:0060179,GO:0060255,GO:0060284,GO:0060322,GO:0060341,GO:0060429,GO:0060627,GO:0060998,GO:0060999,GO:0061001,GO:0061003,GO:0061024,GO:0061041,GO:0061045,GO:0061062,GO:0061063,GO:0061174,GO:0062023,GO:0065007,GO:0065008,GO:0070013,GO:0070201,GO:0070509,GO:0070727,GO:0070838,GO:0071704,GO:0071840,GO:0071944,GO:0072375,GO:0072511,GO:0072521,GO:0072578,GO:0072657,GO:0072659,GO:0080090,GO:0080134,GO:0090087,GO:0090130,GO:0090132,GO:0090276,GO:0090277,GO:0090279,GO:0090280,GO:0090287,GO:0090288,GO:0090407,GO:0090659,GO:0097060,GO:0097112,GO:0097305,GO:0097440,GO:0097447,GO:0097458,GO:0097479,GO:0097480,GO:0098588,GO:0098589,GO:0098590,GO:0098657,GO:0098693,GO:0098793,GO:0098794,GO:0098805,GO:0098846,GO:0098857,GO:0098916,GO:0098984,GO:0099003,GO:0099173,GO:0099174,GO:0099175,GO:0099177,GO:0099504,GO:0099536,GO:0099537,GO:0099572,GO:0099643,GO:0120025,GO:0120035,GO:0120038,GO:0140029,GO:0140056,GO:0150034,GO:1900006,GO:1900073,GO:1900242,GO:1900244,GO:1901068,GO:1901135,GO:1901293,GO:1901360,GO:1901362,GO:1901564,GO:1901576,GO:1901657,GO:1901700,GO:1902680,GO:1903034,GO:1903035,GO:1903361,GO:1903421,GO:1903423,GO:1903506,GO:1903508,GO:1903530,GO:1903532,GO:1904396,GO:1904951,GO:1990778,GO:2000026,GO:2000112,GO:2000331,GO:2001141
HiC_scaffold_19	AUGUSTUS	mRNA	35934656	36275955	1.0	-	.	ID=g9902.t1;Parent=g9902;em_target=10181.XP_004850056.1;em_score=2171.3;em_evalue=0.0;em_tcov=.;em_OGs=COG0194@1|root,KOG0033@1|root,KOG0033@2759|Eukaryota,KOG0609@2759|Eukaryota,38CPG@33154|Opisthokonta,3BB8C@33208|Metazoa,3CRYH@33213|Bilateria,4869K@7711|Chordata,48ZBK@7742|Vertebrata,3J8FT@40674|Mammalia,35RH8@314146|Euarchontoglires,4Q6UP@9989|Rodentia;em_COG_cat=T;em_desc=domain in receptor targeting proteins Lin-2 and Lin-7;em_max_annot_lvl=33208|Metazoa;em_Preferred_name=CASK;em_EC=2.7.11.1;em_KEGG_ko=ko:K06103;em_BRITE=ko00000,ko01000,ko01001,ko03036,ko04131;em_PFAMs=Guanylate_kin,L27,PDZ,Pkinase,SH3_2;em_GOs=GO:0000003,GO:0001505,GO:0001667,GO:0001941,GO:0001952,GO:0001953,GO:0002064,GO:0002065,GO:0002066,GO:0002791,GO:0002793,GO:0003006,GO:0003008,GO:0003674,GO:0003824,GO:0004385,GO:0005102,GO:0005159,GO:0005488,GO:0005515,GO:0005575,GO:0005576,GO:0005604,GO:0005622,GO:0005623,GO:0005634,GO:0005652,GO:0005730,GO:0005737,GO:0005829,GO:0005856,GO:0005886,GO:0005911,GO:0005929,GO:0006139,GO:0006163,GO:0006355,GO:0006357,GO:0006725,GO:0006753,GO:0006793,GO:0006796,GO:0006807,GO:0006810,GO:0006811,GO:0006812,GO:0006816,GO:0006836,GO:0006887,GO:0006897,GO:0006903,GO:0006904,GO:0006928,GO:0007154,GO:0007155,GO:0007162,GO:0007163,GO:0007267,GO:0007268,GO:0007269,GO:0007274,GO:0007275,GO:0007276,GO:0007281,GO:0007292,GO:0007297,GO:0007298,GO:0007399,GO:0007417,GO:0007420,GO:0007610,GO:0007611,GO:0007613,GO:0007615,GO:0007616,GO:0007617,GO:0007618,GO:0007619,GO:0007626,GO:0007628,GO:0008022,GO:0008049,GO:0008104,GO:0008150,GO:0008152,GO:0008285,GO:0008344,GO:0008582,GO:0009058,GO:0009116,GO:0009117,GO:0009119,GO:0009123,GO:0009126,GO:0009132,GO:0009135,GO:0009150,GO:0009161,GO:0009165,GO:0009167,GO:0009179,GO:0009185,GO:0009259,GO:0009636,GO:0009791,GO:0009888,GO:0009889,GO:0009891,GO:0009893,GO:0009987,GO:0010033,GO:0010468,GO:0010556,GO:0010557,GO:0010604,GO:0010628,GO:0010631,GO:0010646,GO:0010647,GO:0010720,GO:0010769,GO:0010770,GO:0010810,GO:0010812,GO:0010817,GO:0010837,GO:0010839,GO:0010959,GO:0010975,GO:0010976,GO:0014069,GO:0015629,GO:0016020,GO:0016043,GO:0016079,GO:0016080,GO:0016081,GO:0016192,GO:0016301,GO:0016310,GO:0016323,GO:0016363,GO:0016477,GO:0016740,GO:0016772,GO:0016776,GO:0017156,GO:0018130,GO:0018991,GO:0019098,GO:0019205,GO:0019219,GO:0019222,GO:0019438,GO:0019637,GO:0019693,GO:0019904,GO:0019953,GO:0021537,GO:0021543,GO:0021987,GO:0022008,GO:0022406,GO:0022412,GO:0022414,GO:0022603,GO:0022604,GO:0022610,GO:0023051,GO:0023052,GO:0023056,GO:0023061,GO:0030001,GO:0030054,GO:0030100,GO:0030154,GO:0030155,GO:0030165,GO:0030424,GO:0030425,GO:0030534,GO:0030707,GO:0030855,GO:0030900,GO:0031012,GO:0031090,GO:0031253,GO:0031323,GO:0031325,GO:0031326,GO:0031328,GO:0031344,GO:0031346,GO:0031594,GO:0031974,GO:0031981,GO:0031982,GO:0032024,GO:0032101,GO:0032102,GO:0032279,GO:0032501,GO:0032502,GO:0032504,GO:0032879,GO:0032880,GO:0032940,GO:0032991,GO:0033036,GO:0033267,GO:0034399,GO:0034613,GO:0034641,GO:0034654,GO:0036465,GO:0036477,GO:0040008,GO:0040011,GO:0040012,GO:0040026,GO:0040028,GO:0042043,GO:0042127,GO:0042221,GO:0042278,GO:0042493,GO:0042734,GO:0042995,GO:0043005,GO:0043025,GO:0043113,GO:0043195,GO:0043226,GO:0043227,GO:0043228,GO:0043229,GO:0043231,GO:0043232,GO:0043233,GO:0043269,GO:0043270,GO:0043679,GO:0044087,GO:0044237,GO:0044238,GO:0044249,GO:0044271,GO:0044281,GO:0044297,GO:0044306,GO:0044421,GO:0044422,GO:0044424,GO:0044425,GO:0044428,GO:0044441,GO:0044444,GO:0044446,GO:0044456,GO:0044459,GO:0044463,GO:0044464,GO:0044703,GO:0044877,GO:0045055,GO:0045121,GO:0045202,GO:0045471,GO:0045595,GO:0045597,GO:0045664,GO:0045666,GO:0045807,GO:0045893,GO:0045935,GO:0045944,GO:0046037,GO:0046128,GO:0046483,GO:0046677,GO:0046710,GO:0046883,GO:0046887,GO:0046903,GO:0046907,GO:0046928,GO:0046940,GO:0048149,GO:0048278,GO:0048468,GO:0048477,GO:0048488,GO:0048489,GO:0048513,GO:0048518,GO:0048519,GO:0048522,GO:0048523,GO:0048580,GO:0048582,GO:0048583,GO:0048585,GO:0048609,GO:0048638,GO:0048699,GO:0048731,GO:0048814,GO:0048856,GO:0048869,GO:0048870,GO:0050145,GO:0050678,GO:0050680,GO:0050708,GO:0050714,GO:0050767,GO:0050769,GO:0050773,GO:0050775,GO:0050789,GO:0050793,GO:0050794,GO:0050796,GO:0050803,GO:0050804,GO:0050807,GO:0050808,GO:0050877,GO:0050890,GO:0050896,GO:0051046,GO:0051047,GO:0051049,GO:0051050,GO:0051094,GO:0051128,GO:0051130,GO:0051171,GO:0051173,GO:0051179,GO:0051222,GO:0051223,GO:0051234,GO:0051239,GO:0051240,GO:0051252,GO:0051254,GO:0051588,GO:0051640,GO:0051641,GO:0051648,GO:0051649,GO:0051650,GO:0051656,GO:0051668,GO:0051674,GO:0051704,GO:0051924,GO:0051928,GO:0051960,GO:0051962,GO:0051963,GO:0055086,GO:0060170,GO:0060179,GO:0060255,GO:0060284,GO:0060322,GO:0060341,GO:0060429,GO:0060627,GO:0060998,GO:0060999,GO:0061001,GO:0061003,GO:0061024,GO:0061041,GO:0061045,GO:0061062,GO:0061063,GO:0061174,GO:0062023,GO:0065007,GO:0065008,GO:0070013,GO:0070201,GO:0070509,GO:0070727,GO:0070838,GO:0071704,GO:0071840,GO:0071944,GO:0072375,GO:0072511,GO:0072521,GO:0072578,GO:0072657,GO:0072659,GO:0080090,GO:0080134,GO:0090087,GO:0090130,GO:0090132,GO:0090276,GO:0090277,GO:0090279,GO:0090280,GO:0090287,GO:0090288,GO:0090407,GO:0090659,GO:0097060,GO:0097112,GO:0097305,GO:0097440,GO:0097447,GO:0097458,GO:0097479,GO:0097480,GO:0098588,GO:0098589,GO:0098590,GO:0098657,GO:0098693,GO:0098793,GO:0098794,GO:0098805,GO:0098846,GO:0098857,GO:0098916,GO:0098984,GO:0099003,GO:0099173,GO:0099174,GO:0099175,GO:0099177,GO:0099504,GO:0099536,GO:0099537,GO:0099572,GO:0099643,GO:0120025,GO:0120035,GO:0120038,GO:0140029,GO:0140056,GO:0150034,GO:1900006,GO:1900073,GO:1900242,GO:1900244,GO:1901068,GO:1901135,GO:1901293,GO:1901360,GO:1901362,GO:1901564,GO:1901576,GO:1901657,GO:1901700,GO:1902680,GO:1903034,GO:1903035,GO:1903361,GO:1903421,GO:1903423,GO:1903506,GO:1903508,GO:1903530,GO:1903532,GO:1904396,GO:1904951,GO:1990778,GO:2000026,GO:2000112,GO:2000331,GO:2001141
HiC_scaffold_19	AUGUSTUS	mRNA	35934656	36275955	1.0	-	.	ID=g9902.t2;Parent=g9902;em_target=9402.XP_006918309.1;em_score=2143.6;em_evalue=0.0;em_tcov=.;em_OGs=COG0194@1|root,KOG0033@1|root,KOG0033@2759|Eukaryota,KOG0609@2759|Eukaryota,38CPG@33154|Opisthokonta,3BB8C@33208|Metazoa,3CRYH@33213|Bilateria,4869K@7711|Chordata,48ZBK@7742|Vertebrata,3J8FT@40674|Mammalia,4M2JP@9397|Chiroptera;em_COG_cat=T;em_desc=Peripheral plasma membrane protein CASK;em_max_annot_lvl=33208|Metazoa;em_Preferred_name=CASK;em_EC=2.7.11.1;em_KEGG_ko=ko:K06103;em_BRITE=ko00000,ko01000,ko01001,ko03036,ko04131;em_PFAMs=Guanylate_kin,L27,PDZ,Pkinase,SH3_2;em_GOs=GO:0000003,GO:0001505,GO:0001667,GO:0001941,GO:0001952,GO:0001953,GO:0002064,GO:0002065,GO:0002066,GO:0002791,GO:0002793,GO:0003006,GO:0003008,GO:0003674,GO:0003824,GO:0004385,GO:0005102,GO:0005159,GO:0005488,GO:0005515,GO:0005575,GO:0005576,GO:0005604,GO:0005622,GO:0005623,GO:0005634,GO:0005652,GO:0005730,GO:0005737,GO:0005829,GO:0005856,GO:0005886,GO:0005911,GO:0005929,GO:0006139,GO:0006163,GO:0006355,GO:0006357,GO:0006725,GO:0006753,GO:0006793,GO:0006796,GO:0006807,GO:0006810,GO:0006811,GO:0006812,GO:0006816,GO:0006836,GO:0006887,GO:0006897,GO:0006903,GO:0006904,GO:0006928,GO:0007154,GO:0007155,GO:0007162,GO:0007163,GO:0007267,GO:0007268,GO:0007269,GO:0007274,GO:0007275,GO:0007276,GO:0007281,GO:0007292,GO:0007297,GO:0007298,GO:0007399,GO:0007417,GO:0007420,GO:0007610,GO:0007611,GO:0007613,GO:0007615,GO:0007616,GO:0007617,GO:0007618,GO:0007619,GO:0007626,GO:0007628,GO:0008022,GO:0008049,GO:0008104,GO:0008150,GO:0008152,GO:0008285,GO:0008344,GO:0008582,GO:0009058,GO:0009116,GO:0009117,GO:0009119,GO:0009123,GO:0009126,GO:0009132,GO:0009135,GO:0009150,GO:0009161,GO:0009165,GO:0009167,GO:0009179,GO:0009185,GO:0009259,GO:0009636,GO:0009791,GO:0009888,GO:0009889,GO:0009891,GO:0009893,GO:0009987,GO:0010033,GO:0010468,GO:0010556,GO:0010557,GO:0010604,GO:0010628,GO:0010631,GO:0010646,GO:0010647,GO:0010720,GO:0010769,GO:0010770,GO:0010810,GO:0010812,GO:0010817,GO:0010837,GO:0010839,GO:0010959,GO:0010975,GO:0010976,GO:0014069,GO:0015629,GO:0016020,GO:0016043,GO:0016079,GO:0016080,GO:0016081,GO:0016192,GO:0016301,GO:0016310,GO:0016323,GO:0016363,GO:0016477,GO:0016740,GO:0016772,GO:0016776,GO:0017156,GO:0018130,GO:0018991,GO:0019098,GO:0019205,GO:0019219,GO:0019222,GO:0019438,GO:0019637,GO:0019693,GO:0019904,GO:0019953,GO:0021537,GO:0021543,GO:0021987,GO:0022008,GO:0022406,GO:0022412,GO:0022414,GO:0022603,GO:0022604,GO:0022610,GO:0023051,GO:0023052,GO:0023056,GO:0023061,GO:0030001,GO:0030054,GO:0030100,GO:0030154,GO:0030155,GO:0030165,GO:0030424,GO:0030425,GO:0030534,GO:0030707,GO:0030855,GO:0030900,GO:0031012,GO:0031090,GO:0031253,GO:0031323,GO:0031325,GO:0031326,GO:0031328,GO:0031344,GO:0031346,GO:0031594,GO:0031974,GO:0031981,GO:0031982,GO:0032024,GO:0032101,GO:0032102,GO:0032279,GO:0032501,GO:0032502,GO:0032504,GO:0032879,GO:0032880,GO:0032940,GO:0032991,GO:0033036,GO:0033267,GO:0034399,GO:0034613,GO:0034641,GO:0034654,GO:0036465,GO:0036477,GO:0040008,GO:0040011,GO:0040012,GO:0040026,GO:0040028,GO:0042043,GO:0042127,GO:0042221,GO:0042278,GO:0042493,GO:0042734,GO:0042995,GO:0043005,GO:0043025,GO:0043113,GO:0043195,GO:0043226,GO:0043227,GO:0043228,GO:0043229,GO:0043231,GO:0043232,GO:0043233,GO:0043269,GO:0043270,GO:0043679,GO:0044087,GO:0044237,GO:0044238,GO:0044249,GO:0044271,GO:0044281,GO:0044297,GO:0044306,GO:0044421,GO:0044422,GO:0044424,GO:0044425,GO:0044428,GO:0044441,GO:0044444,GO:0044446,GO:0044456,GO:0044459,GO:0044463,GO:0044464,GO:0044703,GO:0044877,GO:0045055,GO:0045121,GO:0045202,GO:0045471,GO:0045595,GO:0045597,GO:0045664,GO:0045666,GO:0045807,GO:0045893,GO:0045935,GO:0045944,GO:0046037,GO:0046128,GO:0046483,GO:0046677,GO:0046710,GO:0046883,GO:0046887,GO:0046903,GO:0046907,GO:0046928,GO:0046940,GO:0048149,GO:0048278,GO:0048468,GO:0048477,GO:0048488,GO:0048489,GO:0048513,GO:0048518,GO:0048519,GO:0048522,GO:0048523,GO:0048580,GO:0048582,GO:0048583,GO:0048585,GO:0048609,GO:0048638,GO:0048699,GO:0048731,GO:0048814,GO:0048856,GO:0048869,GO:0048870,GO:0050145,GO:0050678,GO:0050680,GO:0050708,GO:0050714,GO:0050767,GO:0050769,GO:0050773,GO:0050775,GO:0050789,GO:0050793,GO:0050794,GO:0050796,GO:0050803,GO:0050804,GO:0050807,GO:0050808,GO:0050877,GO:0050890,GO:0050896,GO:0051046,GO:0051047,GO:0051049,GO:0051050,GO:0051094,GO:0051128,GO:0051130,GO:0051171,GO:0051173,GO:0051179,GO:0051222,GO:0051223,GO:0051234,GO:0051239,GO:0051240,GO:0051252,GO:0051254,GO:0051588,GO:0051640,GO:0051641,GO:0051648,GO:0051649,GO:0051650,GO:0051656,GO:0051668,GO:0051674,GO:0051704,GO:0051924,GO:0051928,GO:0051960,GO:0051962,GO:0051963,GO:0055086,GO:0060170,GO:0060179,GO:0060255,GO:0060284,GO:0060322,GO:0060341,GO:0060429,GO:0060627,GO:0060998,GO:0060999,GO:0061001,GO:0061003,GO:0061024,GO:0061041,GO:0061045,GO:0061062,GO:0061063,GO:0061174,GO:0062023,GO:0065007,GO:0065008,GO:0070013,GO:0070201,GO:0070509,GO:0070727,GO:0070838,GO:0071704,GO:0071840,GO:0071944,GO:0072375,GO:0072511,GO:0072521,GO:0072578,GO:0072657,GO:0072659,GO:0080090,GO:0080134,GO:0090087,GO:0090130,GO:0090132,GO:0090276,GO:0090277,GO:0090279,GO:0090280,GO:0090287,GO:0090288,GO:0090407,GO:0090659,GO:0097060,GO:0097112,GO:0097305,GO:0097440,GO:0097447,GO:0097458,GO:0097479,GO:0097480,GO:0098588,GO:0098589,GO:0098590,GO:0098657,GO:0098693,GO:0098793,GO:0098794,GO:0098805,GO:0098846,GO:0098857,GO:0098916,GO:0098984,GO:0099003,GO:0099173,GO:0099174,GO:0099175,GO:0099177,GO:0099504,GO:0099536,GO:0099537,GO:0099572,GO:0099643,GO:0120025,GO:0120035,GO:0120038,GO:0140029,GO:0140056,GO:0150034,GO:1900006,GO:1900073,GO:1900242,GO:1900244,GO:1901068,GO:1901135,GO:1901293,GO:1901360,GO:1901362,GO:1901564,GO:1901576,GO:1901657,GO:1901700,GO:1902680,GO:1903034,GO:1903035,GO:1903361,GO:1903421,GO:1903423,GO:1903506,GO:1903508,GO:1903530,GO:1903532,GO:1904396,GO:1904951,GO:1990778,GO:2000026,GO:2000112,GO:2000331,GO:2001141
HiC_scaffold_19	AUGUSTUS	mRNA	35934656	36275955	1.0	-	.	ID=g9902.t3;Parent=g9902;em_target=9597.XP_008966570.1;em_score=2159.7;em_evalue=0.0;em_tcov=.;em_OGs=COG0194@1|root,KOG0033@1|root,KOG0033@2759|Eukaryota,KOG0609@2759|Eukaryota,38CPG@33154|Opisthokonta,3BB8C@33208|Metazoa,3CRYH@33213|Bilateria,4869K@7711|Chordata,48ZBK@7742|Vertebrata,3J8FT@40674|Mammalia,35EAW@314146|Euarchontoglires,4M9PR@9443|Primates,4MUUN@9604|Hominidae;em_COG_cat=T;em_desc=domain in receptor targeting proteins Lin-2 and Lin-7;em_max_annot_lvl=33208|Metazoa;em_Preferred_name=CASK;em_EC=2.7.11.1;em_KEGG_ko=ko:K06103;em_BRITE=ko00000,ko01000,ko01001,ko03036,ko04131;em_PFAMs=Guanylate_kin,L27,PDZ,Pkinase,SH3_2;em_GOs=GO:0000003,GO:0001505,GO:0001667,GO:0001941,GO:0001952,GO:0001953,GO:0002064,GO:0002065,GO:0002066,GO:0002791,GO:0002793,GO:0003006,GO:0003008,GO:0003674,GO:0003824,GO:0004385,GO:0005102,GO:0005159,GO:0005488,GO:0005515,GO:0005575,GO:0005576,GO:0005604,GO:0005622,GO:0005623,GO:0005634,GO:0005652,GO:0005730,GO:0005737,GO:0005829,GO:0005856,GO:0005886,GO:0005911,GO:0005929,GO:0006139,GO:0006163,GO:0006355,GO:0006357,GO:0006725,GO:0006753,GO:0006793,GO:0006796,GO:0006807,GO:0006810,GO:0006811,GO:0006812,GO:0006816,GO:0006836,GO:0006887,GO:0006897,GO:0006903,GO:0006904,GO:0006928,GO:0007154,GO:0007155,GO:0007162,GO:0007163,GO:0007267,GO:0007268,GO:0007269,GO:0007274,GO:0007275,GO:0007276,GO:0007281,GO:0007292,GO:0007297,GO:0007298,GO:0007399,GO:0007417,GO:0007420,GO:0007610,GO:0007611,GO:0007613,GO:0007615,GO:0007616,GO:0007617,GO:0007618,GO:0007619,GO:0007626,GO:0007628,GO:0008022,GO:0008049,GO:0008104,GO:0008150,GO:0008152,GO:0008285,GO:0008344,GO:0008582,GO:0009058,GO:0009116,GO:0009117,GO:0009119,GO:0009123,GO:0009126,GO:0009132,GO:0009135,GO:0009150,GO:0009161,GO:0009165,GO:0009167,GO:0009179,GO:0009185,GO:0009259,GO:0009636,GO:0009791,GO:0009888,GO:0009889,GO:0009891,GO:0009893,GO:0009987,GO:0010033,GO:0010468,GO:0010556,GO:0010557,GO:0010604,GO:0010628,GO:0010631,GO:0010646,GO:0010647,GO:0010720,GO:0010769,GO:0010770,GO:0010810,GO:0010812,GO:0010817,GO:0010837,GO:0010839,GO:0010959,GO:0010975,GO:0010976,GO:0014069,GO:0015629,GO:0016020,GO:0016043,GO:0016079,GO:0016080,GO:0016081,GO:0016192,GO:0016301,GO:0016310,GO:0016323,GO:0016363,GO:0016477,GO:0016740,GO:0016772,GO:0016776,GO:0017156,GO:0018130,GO:0018991,GO:0019098,GO:0019205,GO:0019219,GO:0019222,GO:0019438,GO:0019637,GO:0019693,GO:0019904,GO:0019953,GO:0021537,GO:0021543,GO:0021987,GO:0022008,GO:0022406,GO:0022412,GO:0022414,GO:0022603,GO:0022604,GO:0022610,GO:0023051,GO:0023052,GO:0023056,GO:0023061,GO:0030001,GO:0030054,GO:0030100,GO:0030154,GO:0030155,GO:0030165,GO:0030424,GO:0030425,GO:0030534,GO:0030707,GO:0030855,GO:0030900,GO:0031012,GO:0031090,GO:0031253,GO:0031323,GO:0031325,GO:0031326,GO:0031328,GO:0031344,GO:0031346,GO:0031594,GO:0031974,GO:0031981,GO:0031982,GO:0032024,GO:0032101,GO:0032102,GO:0032279,GO:0032501,GO:0032502,GO:0032504,GO:0032879,GO:0032880,GO:0032940,GO:0032991,GO:0033036,GO:0033267,GO:0034399,GO:0034613,GO:0034641,GO:0034654,GO:0036465,GO:0036477,GO:0040008,GO:0040011,GO:0040012,GO:0040026,GO:0040028,GO:0042043,GO:0042127,GO:0042221,GO:0042278,GO:0042493,GO:0042734,GO:0042995,GO:0043005,GO:0043025,GO:0043113,GO:0043195,GO:0043226,GO:0043227,GO:0043228,GO:0043229,GO:0043231,GO:0043232,GO:0043233,GO:0043269,GO:0043270,GO:0043679,GO:0044087,GO:0044237,GO:0044238,GO:0044249,GO:0044271,GO:0044281,GO:0044297,GO:0044306,GO:0044421,GO:0044422,GO:0044424,GO:0044425,GO:0044428,GO:0044441,GO:0044444,GO:0044446,GO:0044456,GO:0044459,GO:0044463,GO:0044464,GO:0044703,GO:0044877,GO:0045055,GO:0045121,GO:0045202,GO:0045471,GO:0045595,GO:0045597,GO:0045664,GO:0045666,GO:0045807,GO:0045893,GO:0045935,GO:0045944,GO:0046037,GO:0046128,GO:0046483,GO:0046677,GO:0046710,GO:0046883,GO:0046887,GO:0046903,GO:0046907,GO:0046928,GO:0046940,GO:0048149,GO:0048278,GO:0048468,GO:0048477,GO:0048488,GO:0048489,GO:0048513,GO:0048518,GO:0048519,GO:0048522,GO:0048523,GO:0048580,GO:0048582,GO:0048583,GO:0048585,GO:0048609,GO:0048638,GO:0048699,GO:0048731,GO:0048814,GO:0048856,GO:0048869,GO:0048870,GO:0050145,GO:0050678,GO:0050680,GO:0050708,GO:0050714,GO:0050767,GO:0050769,GO:0050773,GO:0050775,GO:0050789,GO:0050793,GO:0050794,GO:0050796,GO:0050803,GO:0050804,GO:0050807,GO:0050808,GO:0050877,GO:0050890,GO:0050896,GO:0051046,GO:0051047,GO:0051049,GO:0051050,GO:0051094,GO:0051128,GO:0051130,GO:0051171,GO:0051173,GO:0051179,GO:0051222,GO:0051223,GO:0051234,GO:0051239,GO:0051240,GO:0051252,GO:0051254,GO:0051588,GO:0051640,GO:0051641,GO:0051648,GO:0051649,GO:0051650,GO:0051656,GO:0051668,GO:0051674,GO:0051704,GO:0051924,GO:0051928,GO:0051960,GO:0051962,GO:0051963,GO:0055086,GO:0060170,GO:0060179,GO:0060255,GO:0060284,GO:0060322,GO:0060341,GO:0060429,GO:0060627,GO:0060998,GO:0060999,GO:0061001,GO:0061003,GO:0061024,GO:0061041,GO:0061045,GO:0061062,GO:0061063,GO:0061174,GO:0062023,GO:0065007,GO:0065008,GO:0070013,GO:0070201,GO:0070509,GO:0070727,GO:0070838,GO:0071704,GO:0071840,GO:0071944,GO:0072375,GO:0072511,GO:0072521,GO:0072578,GO:0072657,GO:0072659,GO:0080090,GO:0080134,GO:0090087,GO:0090130,GO:0090132,GO:0090276,GO:0090277,GO:0090279,GO:0090280,GO:0090287,GO:0090288,GO:0090407,GO:0090659,GO:0097060,GO:0097112,GO:0097305,GO:0097440,GO:0097447,GO:0097458,GO:0097479,GO:0097480,GO:0098588,GO:0098589,GO:0098590,GO:0098657,GO:0098693,GO:0098793,GO:0098794,GO:0098805,GO:0098846,GO:0098857,GO:0098916,GO:0098984,GO:0099003,GO:0099173,GO:0099174,GO:0099175,GO:0099177,GO:0099504,GO:0099536,GO:0099537,GO:0099572,GO:0099643,GO:0120025,GO:0120035,GO:0120038,GO:0140029,GO:0140056,GO:0150034,GO:1900006,GO:1900073,GO:1900242,GO:1900244,GO:1901068,GO:1901135,GO:1901293,GO:1901360,GO:1901362,GO:1901564,GO:1901576,GO:1901657,GO:1901700,GO:1902680,GO:1903034,GO:1903035,GO:1903361,GO:1903421,GO:1903423,GO:1903506,GO:1903508,GO:1903530,GO:1903532,GO:1904396,GO:1904951,GO:1990778,GO:2000026,GO:2000112,GO:2000331,GO:2001141
HiC_scaffold_19	AUGUSTUS	mRNA	35934656	36275955	1.0	-	.	ID=g9902.t4;Parent=g9902;em_target=9597.XP_008966570.1;em_score=2137.3;em_evalue=0.0;em_tcov=.;em_OGs=COG0194@1|root,KOG0033@1|root,KOG0033@2759|Eukaryota,KOG0609@2759|Eukaryota,38CPG@33154|Opisthokonta,3BB8C@33208|Metazoa,3CRYH@33213|Bilateria,4869K@7711|Chordata,48ZBK@7742|Vertebrata,3J8FT@40674|Mammalia,35EAW@314146|Euarchontoglires,4M9PR@9443|Primates,4MUUN@9604|Hominidae;em_COG_cat=T;em_desc=domain in receptor targeting proteins Lin-2 and Lin-7;em_max_annot_lvl=33208|Metazoa;em_Preferred_name=CASK;em_EC=2.7.11.1;em_KEGG_ko=ko:K06103;em_BRITE=ko00000,ko01000,ko01001,ko03036,ko04131;em_PFAMs=Guanylate_kin,L27,PDZ,Pkinase,SH3_2;em_GOs=GO:0000003,GO:0001505,GO:0001667,GO:0001941,GO:0001952,GO:0001953,GO:0002064,GO:0002065,GO:0002066,GO:0002791,GO:0002793,GO:0003006,GO:0003008,GO:0003674,GO:0003824,GO:0004385,GO:0005102,GO:0005159,GO:0005488,GO:0005515,GO:0005575,GO:0005576,GO:0005604,GO:0005622,GO:0005623,GO:0005634,GO:0005652,GO:0005730,GO:0005737,GO:0005829,GO:0005856,GO:0005886,GO:0005911,GO:0005929,GO:0006139,GO:0006163,GO:0006355,GO:0006357,GO:0006725,GO:0006753,GO:0006793,GO:0006796,GO:0006807,GO:0006810,GO:0006811,GO:0006812,GO:0006816,GO:0006836,GO:0006887,GO:0006897,GO:0006903,GO:0006904,GO:0006928,GO:0007154,GO:0007155,GO:0007162,GO:0007163,GO:0007267,GO:0007268,GO:0007269,GO:0007274,GO:0007275,GO:0007276,GO:0007281,GO:0007292,GO:0007297,GO:0007298,GO:0007399,GO:0007417,GO:0007420,GO:0007610,GO:0007611,GO:0007613,GO:0007615,GO:0007616,GO:0007617,GO:0007618,GO:0007619,GO:0007626,GO:0007628,GO:0008022,GO:0008049,GO:0008104,GO:0008150,GO:0008152,GO:0008285,GO:0008344,GO:0008582,GO:0009058,GO:0009116,GO:0009117,GO:0009119,GO:0009123,GO:0009126,GO:0009132,GO:0009135,GO:0009150,GO:0009161,GO:0009165,GO:0009167,GO:0009179,GO:0009185,GO:0009259,GO:0009636,GO:0009791,GO:0009888,GO:0009889,GO:0009891,GO:0009893,GO:0009987,GO:0010033,GO:0010468,GO:0010556,GO:0010557,GO:0010604,GO:0010628,GO:0010631,GO:0010646,GO:0010647,GO:0010720,GO:0010769,GO:0010770,GO:0010810,GO:0010812,GO:0010817,GO:0010837,GO:0010839,GO:0010959,GO:0010975,GO:0010976,GO:0014069,GO:0015629,GO:0016020,GO:0016043,GO:0016079,GO:0016080,GO:0016081,GO:0016192,GO:0016301,GO:0016310,GO:0016323,GO:0016363,GO:0016477,GO:0016740,GO:0016772,GO:0016776,GO:0017156,GO:0018130,GO:0018991,GO:0019098,GO:0019205,GO:0019219,GO:0019222,GO:0019438,GO:0019637,GO:0019693,GO:0019904,GO:0019953,GO:0021537,GO:0021543,GO:0021987,GO:0022008,GO:0022406,GO:0022412,GO:0022414,GO:0022603,GO:0022604,GO:0022610,GO:0023051,GO:0023052,GO:0023056,GO:0023061,GO:0030001,GO:0030054,GO:0030100,GO:0030154,GO:0030155,GO:0030165,GO:0030424,GO:0030425,GO:0030534,GO:0030707,GO:0030855,GO:0030900,GO:0031012,GO:0031090,GO:0031253,GO:0031323,GO:0031325,GO:0031326,GO:0031328,GO:0031344,GO:0031346,GO:0031594,GO:0031974,GO:0031981,GO:0031982,GO:0032024,GO:0032101,GO:0032102,GO:0032279,GO:0032501,GO:0032502,GO:0032504,GO:0032879,GO:0032880,GO:0032940,GO:0032991,GO:0033036,GO:0033267,GO:0034399,GO:0034613,GO:0034641,GO:0034654,GO:0036465,GO:0036477,GO:0040008,GO:0040011,GO:0040012,GO:0040026,GO:0040028,GO:0042043,GO:0042127,GO:0042221,GO:0042278,GO:0042493,GO:0042734,GO:0042995,GO:0043005,GO:0043025,GO:0043113,GO:0043195,GO:0043226,GO:0043227,GO:0043228,GO:0043229,GO:0043231,GO:0043232,GO:0043233,GO:0043269,GO:0043270,GO:0043679,GO:0044087,GO:0044237,GO:0044238,GO:0044249,GO:0044271,GO:0044281,GO:0044297,GO:0044306,GO:0044421,GO:0044422,GO:0044424,GO:0044425,GO:0044428,GO:0044441,GO:0044444,GO:0044446,GO:0044456,GO:0044459,GO:0044463,GO:0044464,GO:0044703,GO:0044877,GO:0045055,GO:0045121,GO:0045202,GO:0045471,GO:0045595,GO:0045597,GO:0045664,GO:0045666,GO:0045807,GO:0045893,GO:0045935,GO:0045944,GO:0046037,GO:0046128,GO:0046483,GO:0046677,GO:0046710,GO:0046883,GO:0046887,GO:0046903,GO:0046907,GO:0046928,GO:0046940,GO:0048149,GO:0048278,GO:0048468,GO:0048477,GO:0048488,GO:0048489,GO:0048513,GO:0048518,GO:0048519,GO:0048522,GO:0048523,GO:0048580,GO:0048582,GO:0048583,GO:0048585,GO:0048609,GO:0048638,GO:0048699,GO:0048731,GO:0048814,GO:0048856,GO:0048869,GO:0048870,GO:0050145,GO:0050678,GO:0050680,GO:0050708,GO:0050714,GO:0050767,GO:0050769,GO:0050773,GO:0050775,GO:0050789,GO:0050793,GO:0050794,GO:0050796,GO:0050803,GO:0050804,GO:0050807,GO:0050808,GO:0050877,GO:0050890,GO:0050896,GO:0051046,GO:0051047,GO:0051049,GO:0051050,GO:0051094,GO:0051128,GO:0051130,GO:0051171,GO:0051173,GO:0051179,GO:0051222,GO:0051223,GO:0051234,GO:0051239,GO:0051240,GO:0051252,GO:0051254,GO:0051588,GO:0051640,GO:0051641,GO:0051648,GO:0051649,GO:0051650,GO:0051656,GO:0051668,GO:0051674,GO:0051704,GO:0051924,GO:0051928,GO:0051960,GO:0051962,GO:0051963,GO:0055086,GO:0060170,GO:0060179,GO:0060255,GO:0060284,GO:0060322,GO:0060341,GO:0060429,GO:0060627,GO:0060998,GO:0060999,GO:0061001,GO:0061003,GO:0061024,GO:0061041,GO:0061045,GO:0061062,GO:0061063,GO:0061174,GO:0062023,GO:0065007,GO:0065008,GO:0070013,GO:0070201,GO:0070509,GO:0070727,GO:0070838,GO:0071704,GO:0071840,GO:0071944,GO:0072375,GO:0072511,GO:0072521,GO:0072578,GO:0072657,GO:0072659,GO:0080090,GO:0080134,GO:0090087,GO:0090130,GO:0090132,GO:0090276,GO:0090277,GO:0090279,GO:0090280,GO:0090287,GO:0090288,GO:0090407,GO:0090659,GO:0097060,GO:0097112,GO:0097305,GO:0097440,GO:0097447,GO:0097458,GO:0097479,GO:0097480,GO:0098588,GO:0098589,GO:0098590,GO:0098657,GO:0098693,GO:0098793,GO:0098794,GO:0098805,GO:0098846,GO:0098857,GO:0098916,GO:0098984,GO:0099003,GO:0099173,GO:0099174,GO:0099175,GO:0099177,GO:0099504,GO:0099536,GO:0099537,GO:0099572,GO:0099643,GO:0120025,GO:0120035,GO:0120038,GO:0140029,GO:0140056,GO:0150034,GO:1900006,GO:1900073,GO:1900242,GO:1900244,GO:1901068,GO:1901135,GO:1901293,GO:1901360,GO:1901362,GO:1901564,GO:1901576,GO:1901657,GO:1901700,GO:1902680,GO:1903034,GO:1903035,GO:1903361,GO:1903421,GO:1903423,GO:1903506,GO:1903508,GO:1903530,GO:1903532,GO:1904396,GO:1904951,GO:1990778,GO:2000026,GO:2000112,GO:2000331,GO:2001141
HiC_scaffold_19	AUGUSTUS	mRNA	35934656	36275955	1.0	-	.	ID=g9902.t5;Parent=g9902;em_target=9597.XP_008966570.1;em_score=2087.7;em_evalue=0.0;em_tcov=.;em_OGs=COG0194@1|root,KOG0033@1|root,KOG0033@2759|Eukaryota,KOG0609@2759|Eukaryota,38CPG@33154|Opisthokonta,3BB8C@33208|Metazoa,3CRYH@33213|Bilateria,4869K@7711|Chordata,48ZBK@7742|Vertebrata,3J8FT@40674|Mammalia,35EAW@314146|Euarchontoglires,4M9PR@9443|Primates,4MUUN@9604|Hominidae;em_COG_cat=T;em_desc=domain in receptor targeting proteins Lin-2 and Lin-7;em_max_annot_lvl=33208|Metazoa;em_Preferred_name=CASK;em_EC=2.7.11.1;em_KEGG_ko=ko:K06103;em_BRITE=ko00000,ko01000,ko01001,ko03036,ko04131;em_PFAMs=Guanylate_kin,L27,PDZ,Pkinase,SH3_2;em_GOs=GO:0000003,GO:0001505,GO:0001667,GO:0001941,GO:0001952,GO:0001953,GO:0002064,GO:0002065,GO:0002066,GO:0002791,GO:0002793,GO:0003006,GO:0003008,GO:0003674,GO:0003824,GO:0004385,GO:0005102,GO:0005159,GO:0005488,GO:0005515,GO:0005575,GO:0005576,GO:0005604,GO:0005622,GO:0005623,GO:0005634,GO:0005652,GO:0005730,GO:0005737,GO:0005829,GO:0005856,GO:0005886,GO:0005911,GO:0005929,GO:0006139,GO:0006163,GO:0006355,GO:0006357,GO:0006725,GO:0006753,GO:0006793,GO:0006796,GO:0006807,GO:0006810,GO:0006811,GO:0006812,GO:0006816,GO:0006836,GO:0006887,GO:0006897,GO:0006903,GO:0006904,GO:0006928,GO:0007154,GO:0007155,GO:0007162,GO:0007163,GO:0007267,GO:0007268,GO:0007269,GO:0007274,GO:0007275,GO:0007276,GO:0007281,GO:0007292,GO:0007297,GO:0007298,GO:0007399,GO:0007417,GO:0007420,GO:0007610,GO:0007611,GO:0007613,GO:0007615,GO:0007616,GO:0007617,GO:0007618,GO:0007619,GO:0007626,GO:0007628,GO:0008022,GO:0008049,GO:0008104,GO:0008150,GO:0008152,GO:0008285,GO:0008344,GO:0008582,GO:0009058,GO:0009116,GO:0009117,GO:0009119,GO:0009123,GO:0009126,GO:0009132,GO:0009135,GO:0009150,GO:0009161,GO:0009165,GO:0009167,GO:0009179,GO:0009185,GO:0009259,GO:0009636,GO:0009791,GO:0009888,GO:0009889,GO:0009891,GO:0009893,GO:0009987,GO:0010033,GO:0010468,GO:0010556,GO:0010557,GO:0010604,GO:0010628,GO:0010631,GO:0010646,GO:0010647,GO:0010720,GO:0010769,GO:0010770,GO:0010810,GO:0010812,GO:0010817,GO:0010837,GO:0010839,GO:0010959,GO:0010975,GO:0010976,GO:0014069,GO:0015629,GO:0016020,GO:0016043,GO:0016079,GO:0016080,GO:0016081,GO:0016192,GO:0016301,GO:0016310,GO:0016323,GO:0016363,GO:0016477,GO:0016740,GO:0016772,GO:0016776,GO:0017156,GO:0018130,GO:0018991,GO:0019098,GO:0019205,GO:0019219,GO:0019222,GO:0019438,GO:0019637,GO:0019693,GO:0019904,GO:0019953,GO:0021537,GO:0021543,GO:0021987,GO:0022008,GO:0022406,GO:0022412,GO:0022414,GO:0022603,GO:0022604,GO:0022610,GO:0023051,GO:0023052,GO:0023056,GO:0023061,GO:0030001,GO:0030054,GO:0030100,GO:0030154,GO:0030155,GO:0030165,GO:0030424,GO:0030425,GO:0030534,GO:0030707,GO:0030855,GO:0030900,GO:0031012,GO:0031090,GO:0031253,GO:0031323,GO:0031325,GO:0031326,GO:0031328,GO:0031344,GO:0031346,GO:0031594,GO:0031974,GO:0031981,GO:0031982,GO:0032024,GO:0032101,GO:0032102,GO:0032279,GO:0032501,GO:0032502,GO:0032504,GO:0032879,GO:0032880,GO:0032940,GO:0032991,GO:0033036,GO:0033267,GO:0034399,GO:0034613,GO:0034641,GO:0034654,GO:0036465,GO:0036477,GO:0040008,GO:0040011,GO:0040012,GO:0040026,GO:0040028,GO:0042043,GO:0042127,GO:0042221,GO:0042278,GO:0042493,GO:0042734,GO:0042995,GO:0043005,GO:0043025,GO:0043113,GO:0043195,GO:0043226,GO:0043227,GO:0043228,GO:0043229,GO:0043231,GO:0043232,GO:0043233,GO:0043269,GO:0043270,GO:0043679,GO:0044087,GO:0044237,GO:0044238,GO:0044249,GO:0044271,GO:0044281,GO:0044297,GO:0044306,GO:0044421,GO:0044422,GO:0044424,GO:0044425,GO:0044428,GO:0044441,GO:0044444,GO:0044446,GO:0044456,GO:0044459,GO:0044463,GO:0044464,GO:0044703,GO:0044877,GO:0045055,GO:0045121,GO:0045202,GO:0045471,GO:0045595,GO:0045597,GO:0045664,GO:0045666,GO:0045807,GO:0045893,GO:0045935,GO:0045944,GO:0046037,GO:0046128,GO:0046483,GO:0046677,GO:0046710,GO:0046883,GO:0046887,GO:0046903,GO:0046907,GO:0046928,GO:0046940,GO:0048149,GO:0048278,GO:0048468,GO:0048477,GO:0048488,GO:0048489,GO:0048513,GO:0048518,GO:0048519,GO:0048522,GO:0048523,GO:0048580,GO:0048582,GO:0048583,GO:0048585,GO:0048609,GO:0048638,GO:0048699,GO:0048731,GO:0048814,GO:0048856,GO:0048869,GO:0048870,GO:0050145,GO:0050678,GO:0050680,GO:0050708,GO:0050714,GO:0050767,GO:0050769,GO:0050773,GO:0050775,GO:0050789,GO:0050793,GO:0050794,GO:0050796,GO:0050803,GO:0050804,GO:0050807,GO:0050808,GO:0050877,GO:0050890,GO:0050896,GO:0051046,GO:0051047,GO:0051049,GO:0051050,GO:0051094,GO:0051128,GO:0051130,GO:0051171,GO:0051173,GO:0051179,GO:0051222,GO:0051223,GO:0051234,GO:0051239,GO:0051240,GO:0051252,GO:0051254,GO:0051588,GO:0051640,GO:0051641,GO:0051648,GO:0051649,GO:0051650,GO:0051656,GO:0051668,GO:0051674,GO:0051704,GO:0051924,GO:0051928,GO:0051960,GO:0051962,GO:0051963,GO:0055086,GO:0060170,GO:0060179,GO:0060255,GO:0060284,GO:0060322,GO:0060341,GO:0060429,GO:0060627,GO:0060998,GO:0060999,GO:0061001,GO:0061003,GO:0061024,GO:0061041,GO:0061045,GO:0061062,GO:0061063,GO:0061174,GO:0062023,GO:0065007,GO:0065008,GO:0070013,GO:0070201,GO:0070509,GO:0070727,GO:0070838,GO:0071704,GO:0071840,GO:0071944,GO:0072375,GO:0072511,GO:0072521,GO:0072578,GO:0072657,GO:0072659,GO:0080090,GO:0080134,GO:0090087,GO:0090130,GO:0090132,GO:0090276,GO:0090277,GO:0090279,GO:0090280,GO:0090287,GO:0090288,GO:0090407,GO:0090659,GO:0097060,GO:0097112,GO:0097305,GO:0097440,GO:0097447,GO:0097458,GO:0097479,GO:0097480,GO:0098588,GO:0098589,GO:0098590,GO:0098657,GO:0098693,GO:0098793,GO:0098794,GO:0098805,GO:0098846,GO:0098857,GO:0098916,GO:0098984,GO:0099003,GO:0099173,GO:0099174,GO:0099175,GO:0099177,GO:0099504,GO:0099536,GO:0099537,GO:0099572,GO:0099643,GO:0120025,GO:0120035,GO:0120038,GO:0140029,GO:0140056,GO:0150034,GO:1900006,GO:1900073,GO:1900242,GO:1900244,GO:1901068,GO:1901135,GO:1901293,GO:1901360,GO:1901362,GO:1901564,GO:1901576,GO:1901657,GO:1901700,GO:1902680,GO:1903034,GO:1903035,GO:1903361,GO:1903421,GO:1903423,GO:1903506,GO:1903508,GO:1903530,GO:1903532,GO:1904396,GO:1904951,GO:1990778,GO:2000026,GO:2000112,GO:2000331,GO:2001141
HiC_scaffold_19	AUGUSTUS	mRNA	35934656	36275955	1.0	-	.	ID=g9902.t6;Parent=g9902;em_target=9597.XP_008966570.1;em_score=2055.3;em_evalue=0.0;em_tcov=.;em_OGs=COG0194@1|root,KOG0033@1|root,KOG0033@2759|Eukaryota,KOG0609@2759|Eukaryota,38CPG@33154|Opisthokonta,3BB8C@33208|Metazoa,3CRYH@33213|Bilateria,4869K@7711|Chordata,48ZBK@7742|Vertebrata,3J8FT@40674|Mammalia,35EAW@314146|Euarchontoglires,4M9PR@9443|Primates,4MUUN@9604|Hominidae;em_COG_cat=T;em_desc=domain in receptor targeting proteins Lin-2 and Lin-7;em_max_annot_lvl=33208|Metazoa;em_Preferred_name=CASK;em_EC=2.7.11.1;em_KEGG_ko=ko:K06103;em_BRITE=ko00000,ko01000,ko01001,ko03036,ko04131;em_PFAMs=Guanylate_kin,L27,PDZ,Pkinase,SH3_2;em_GOs=GO:0000003,GO:0001505,GO:0001667,GO:0001941,GO:0001952,GO:0001953,GO:0002064,GO:0002065,GO:0002066,GO:0002791,GO:0002793,GO:0003006,GO:0003008,GO:0003674,GO:0003824,GO:0004385,GO:0005102,GO:0005159,GO:0005488,GO:0005515,GO:0005575,GO:0005576,GO:0005604,GO:0005622,GO:0005623,GO:0005634,GO:0005652,GO:0005730,GO:0005737,GO:0005829,GO:0005856,GO:0005886,GO:0005911,GO:0005929,GO:0006139,GO:0006163,GO:0006355,GO:0006357,GO:0006725,GO:0006753,GO:0006793,GO:0006796,GO:0006807,GO:0006810,GO:0006811,GO:0006812,GO:0006816,GO:0006836,GO:0006887,GO:0006897,GO:0006903,GO:0006904,GO:0006928,GO:0007154,GO:0007155,GO:0007162,GO:0007163,GO:0007267,GO:0007268,GO:0007269,GO:0007274,GO:0007275,GO:0007276,GO:0007281,GO:0007292,GO:0007297,GO:0007298,GO:0007399,GO:0007417,GO:0007420,GO:0007610,GO:0007611,GO:0007613,GO:0007615,GO:0007616,GO:0007617,GO:0007618,GO:0007619,GO:0007626,GO:0007628,GO:0008022,GO:0008049,GO:0008104,GO:0008150,GO:0008152,GO:0008285,GO:0008344,GO:0008582,GO:0009058,GO:0009116,GO:0009117,GO:0009119,GO:0009123,GO:0009126,GO:0009132,GO:0009135,GO:0009150,GO:0009161,GO:0009165,GO:0009167,GO:0009179,GO:0009185,GO:0009259,GO:0009636,GO:0009791,GO:0009888,GO:0009889,GO:0009891,GO:0009893,GO:0009987,GO:0010033,GO:0010468,GO:0010556,GO:0010557,GO:0010604,GO:0010628,GO:0010631,GO:0010646,GO:0010647,GO:0010720,GO:0010769,GO:0010770,GO:0010810,GO:0010812,GO:0010817,GO:0010837,GO:0010839,GO:0010959,GO:0010975,GO:0010976,GO:0014069,GO:0015629,GO:0016020,GO:0016043,GO:0016079,GO:0016080,GO:0016081,GO:0016192,GO:0016301,GO:0016310,GO:0016323,GO:0016363,GO:0016477,GO:0016740,GO:0016772,GO:0016776,GO:0017156,GO:0018130,GO:0018991,GO:0019098,GO:0019205,GO:0019219,GO:0019222,GO:0019438,GO:0019637,GO:0019693,GO:0019904,GO:0019953,GO:0021537,GO:0021543,GO:0021987,GO:0022008,GO:0022406,GO:0022412,GO:0022414,GO:0022603,GO:0022604,GO:0022610,GO:0023051,GO:0023052,GO:0023056,GO:0023061,GO:0030001,GO:0030054,GO:0030100,GO:0030154,GO:0030155,GO:0030165,GO:0030424,GO:0030425,GO:0030534,GO:0030707,GO:0030855,GO:0030900,GO:0031012,GO:0031090,GO:0031253,GO:0031323,GO:0031325,GO:0031326,GO:0031328,GO:0031344,GO:0031346,GO:0031594,GO:0031974,GO:0031981,GO:0031982,GO:0032024,GO:0032101,GO:0032102,GO:0032279,GO:0032501,GO:0032502,GO:0032504,GO:0032879,GO:0032880,GO:0032940,GO:0032991,GO:0033036,GO:0033267,GO:0034399,GO:0034613,GO:0034641,GO:0034654,GO:0036465,GO:0036477,GO:0040008,GO:0040011,GO:0040012,GO:0040026,GO:0040028,GO:0042043,GO:0042127,GO:0042221,GO:0042278,GO:0042493,GO:0042734,GO:0042995,GO:0043005,GO:0043025,GO:0043113,GO:0043195,GO:0043226,GO:0043227,GO:0043228,GO:0043229,GO:0043231,GO:0043232,GO:0043233,GO:0043269,GO:0043270,GO:0043679,GO:0044087,GO:0044237,GO:0044238,GO:0044249,GO:0044271,GO:0044281,GO:0044297,GO:0044306,GO:0044421,GO:0044422,GO:0044424,GO:0044425,GO:0044428,GO:0044441,GO:0044444,GO:0044446,GO:0044456,GO:0044459,GO:0044463,GO:0044464,GO:0044703,GO:0044877,GO:0045055,GO:0045121,GO:0045202,GO:0045471,GO:0045595,GO:0045597,GO:0045664,GO:0045666,GO:0045807,GO:0045893,GO:0045935,GO:0045944,GO:0046037,GO:0046128,GO:0046483,GO:0046677,GO:0046710,GO:0046883,GO:0046887,GO:0046903,GO:0046907,GO:0046928,GO:0046940,GO:0048149,GO:0048278,GO:0048468,GO:0048477,GO:0048488,GO:0048489,GO:0048513,GO:0048518,GO:0048519,GO:0048522,GO:0048523,GO:0048580,GO:0048582,GO:0048583,GO:0048585,GO:0048609,GO:0048638,GO:0048699,GO:0048731,GO:0048814,GO:0048856,GO:0048869,GO:0048870,GO:0050145,GO:0050678,GO:0050680,GO:0050708,GO:0050714,GO:0050767,GO:0050769,GO:0050773,GO:0050775,GO:0050789,GO:0050793,GO:0050794,GO:0050796,GO:0050803,GO:0050804,GO:0050807,GO:0050808,GO:0050877,GO:0050890,GO:0050896,GO:0051046,GO:0051047,GO:0051049,GO:0051050,GO:0051094,GO:0051128,GO:0051130,GO:0051171,GO:0051173,GO:0051179,GO:0051222,GO:0051223,GO:0051234,GO:0051239,GO:0051240,GO:0051252,GO:0051254,GO:0051588,GO:0051640,GO:0051641,GO:0051648,GO:0051649,GO:0051650,GO:0051656,GO:0051668,GO:0051674,GO:0051704,GO:0051924,GO:0051928,GO:0051960,GO:0051962,GO:0051963,GO:0055086,GO:0060170,GO:0060179,GO:0060255,GO:0060284,GO:0060322,GO:0060341,GO:0060429,GO:0060627,GO:0060998,GO:0060999,GO:0061001,GO:0061003,GO:0061024,GO:0061041,GO:0061045,GO:0061062,GO:0061063,GO:0061174,GO:0062023,GO:0065007,GO:0065008,GO:0070013,GO:0070201,GO:0070509,GO:0070727,GO:0070838,GO:0071704,GO:0071840,GO:0071944,GO:0072375,GO:0072511,GO:0072521,GO:0072578,GO:0072657,GO:0072659,GO:0080090,GO:0080134,GO:0090087,GO:0090130,GO:0090132,GO:0090276,GO:0090277,GO:0090279,GO:0090280,GO:0090287,GO:0090288,GO:0090407,GO:0090659,GO:0097060,GO:0097112,GO:0097305,GO:0097440,GO:0097447,GO:0097458,GO:0097479,GO:0097480,GO:0098588,GO:0098589,GO:0098590,GO:0098657,GO:0098693,GO:0098793,GO:0098794,GO:0098805,GO:0098846,GO:0098857,GO:0098916,GO:0098984,GO:0099003,GO:0099173,GO:0099174,GO:0099175,GO:0099177,GO:0099504,GO:0099536,GO:0099537,GO:0099572,GO:0099643,GO:0120025,GO:0120035,GO:0120038,GO:0140029,GO:0140056,GO:0150034,GO:1900006,GO:1900073,GO:1900242,GO:1900244,GO:1901068,GO:1901135,GO:1901293,GO:1901360,GO:1901362,GO:1901564,GO:1901576,GO:1901657,GO:1901700,GO:1902680,GO:1903034,GO:1903035,GO:1903361,GO:1903421,GO:1903423,GO:1903506,GO:1903508,GO:1903530,GO:1903532,GO:1904396,GO:1904951,GO:1990778,GO:2000026,GO:2000112,GO:2000331,GO:2001141
HiC_scaffold_19	AUGUSTUS	intron	35934833	35937862	1.0	-	.	ID=g9902.t1.intron1;Parent=g9902.t1
HiC_scaffold_19	AUGUSTUS	intron	35934833	35937862	1.0	-	.	ID=g9902.t2.intron1;Parent=g9902.t2
HiC_scaffold_19	AUGUSTUS	intron	35934833	35937862	1.0	-	.	ID=g9902.t3.intron1;Parent=g9902.t3
HiC_scaffold_19	AUGUSTUS	intron	35934833	35937862	1.0	-	.	ID=g9902.t4.intron1;Parent=g9902.t4
HiC_scaffold_19	AUGUSTUS	intron	35934833	35937862	1.0	-	.	ID=g9902.t5.intron1;Parent=g9902.t5
HiC_scaffold_19	AUGUSTUS	intron	35934833	35937862	1.0	-	.	ID=g9902.t6.intron1;Parent=g9902.t6
HiC_scaffold_19	gmst	intron	35934833	35937862	104.199677	-	0	ID=g9902.t7.intron1;Parent=g9902.t7
HiC_scaffold_19	gmst	intron	35934833	35937862	105.884173	-	0	ID=g9902.t10.intron1;Parent=g9902.t10
HiC_scaffold_19	gmst	intron	35934833	35937862	106.548967	-	0	ID=g9902.t8.intron1;Parent=g9902.t8
HiC_scaffold_19	gmst	intron	35934833	35937862	212.979724	-	0	ID=g9902.t9.intron1;Parent=g9902.t9
HiC_scaffold_19	AUGUSTUS	exon	35937863	35937946	.	-	.	ID=g9902.t1.exon2;Parent=g9902.t1
HiC_scaffold_19	AUGUSTUS	exon	35937863	35937946	.	-	.	ID=g9902.t2.exon2;Parent=g9902.t2
HiC_scaffold_19	AUGUSTUS	exon	35937863	35937946	.	-	.	ID=g9902.t3.exon2;Parent=g9902.t3
HiC_scaffold_19	AUGUSTUS	exon	35937863	35937946	.	-	.	ID=g9902.t4.exon2;Parent=g9902.t4
HiC_scaffold_19	AUGUSTUS	exon	35937863	35937946	.	-	.	ID=g9902.t5.exon2;Parent=g9902.t5
HiC_scaffold_19	AUGUSTUS	exon	35937863	35937946	.	-	.	ID=g9902.t6.exon2;Parent=g9902.t6
HiC_scaffold_19	AUGUSTUS	CDS	35937863	35937946	1.0	-	0	ID=g9902.t1.CDS2;Parent=g9902.t1
HiC_scaffold_19	AUGUSTUS	CDS	35937863	35937946	1.0	-	0	ID=g9902.t2.CDS2;Parent=g9902.t2
HiC_scaffold_19	AUGUSTUS	CDS	35937863	35937946	1.0	-	0	ID=g9902.t3.CDS2;Parent=g9902.t3
HiC_scaffold_19	AUGUSTUS	CDS	35937863	35937946	1.0	-	0	ID=g9902.t4.CDS2;Parent=g9902.t4
HiC_scaffold_19	AUGUSTUS	CDS	35937863	35937946	1.0	-	0	ID=g9902.t5.CDS2;Parent=g9902.t5
HiC_scaffold_19	AUGUSTUS	CDS	35937863	35937946	1.0	-	0	ID=g9902.t6.CDS2;Parent=g9902.t6
HiC_scaffold_19	gmst	CDS	35937863	35937946	104.199677	-	0	ID=g9902.t7.CDS2;Parent=g9902.t7
HiC_scaffold_19	gmst	exon	35937863	35937946	104.199677	-	0	ID=g9902.t7.exon2;Parent=g9902.t7
HiC_scaffold_19	gmst	CDS	35937863	35937946	105.884173	-	0	ID=g9902.t10.CDS2;Parent=g9902.t10
HiC_scaffold_19	gmst	exon	35937863	35937946	105.884173	-	0	ID=g9902.t10.exon2;Parent=g9902.t10
HiC_scaffold_19	gmst	CDS	35937863	35937946	106.548967	-	0	ID=g9902.t8.CDS2;Parent=g9902.t8
HiC_scaffold_19	gmst	exon	35937863	35937946	106.548967	-	0	ID=g9902.t8.exon2;Parent=g9902.t8
HiC_scaffold_19	gmst	CDS	35937863	35937946	212.979724	-	0	ID=g9902.t9.CDS2;Parent=g9902.t9
HiC_scaffold_19	gmst	exon	35937863	35937946	212.979724	-	0	ID=g9902.t9.exon2;Parent=g9902.t9
HiC_scaffold_19	AUGUSTUS	intron	35937947	35941630	1.0	-	.	ID=g9902.t1.intron2;Parent=g9902.t1
HiC_scaffold_19	AUGUSTUS	intron	35937947	35941630	1.0	-	.	ID=g9902.t2.intron2;Parent=g9902.t2
HiC_scaffold_19	AUGUSTUS	intron	35937947	35941630	1.0	-	.	ID=g9902.t3.intron2;Parent=g9902.t3
HiC_scaffold_19	AUGUSTUS	intron	35937947	35941630	1.0	-	.	ID=g9902.t4.intron2;Parent=g9902.t4
HiC_scaffold_19	AUGUSTUS	intron	35937947	35941630	1.0	-	.	ID=g9902.t5.intron2;Parent=g9902.t5
HiC_scaffold_19	AUGUSTUS	intron	35937947	35941630	1.0	-	.	ID=g9902.t6.intron2;Parent=g9902.t6
HiC_scaffold_19	gmst	intron	35937947	35941630	104.199677	-	0	ID=g9902.t7.intron2;Parent=g9902.t7
HiC_scaffold_19	gmst	intron	35937947	35941630	105.884173	-	0	ID=g9902.t10.intron2;Parent=g9902.t10
HiC_scaffold_19	gmst	intron	35937947	35941630	106.548967	-	0	ID=g9902.t8.intron2;Parent=g9902.t8
HiC_scaffold_19	gmst	intron	35937947	35941630	212.979724	-	0	ID=g9902.t9.intron2;Parent=g9902.t9
HiC_scaffold_19	AUGUSTUS	exon	35941631	35941833	.	-	.	ID=g9902.t1.exon3;Parent=g9902.t1
HiC_scaffold_19	AUGUSTUS	exon	35941631	35941833	.	-	.	ID=g9902.t2.exon3;Parent=g9902.t2
HiC_scaffold_19	AUGUSTUS	exon	35941631	35941833	.	-	.	ID=g9902.t3.exon3;Parent=g9902.t3
HiC_scaffold_19	AUGUSTUS	exon	35941631	35941833	.	-	.	ID=g9902.t4.exon3;Parent=g9902.t4
HiC_scaffold_19	AUGUSTUS	exon	35941631	35941833	.	-	.	ID=g9902.t5.exon3;Parent=g9902.t5
HiC_scaffold_19	AUGUSTUS	exon	35941631	35941833	.	-	.	ID=g9902.t6.exon3;Parent=g9902.t6
HiC_scaffold_19	AUGUSTUS	CDS	35941631	35941833	1.0	-	2	ID=g9902.t1.CDS3;Parent=g9902.t1
HiC_scaffold_19	AUGUSTUS	CDS	35941631	35941833	1.0	-	2	ID=g9902.t2.CDS3;Parent=g9902.t2
HiC_scaffold_19	AUGUSTUS	CDS	35941631	35941833	1.0	-	2	ID=g9902.t3.CDS3;Parent=g9902.t3
HiC_scaffold_19	AUGUSTUS	CDS	35941631	35941833	1.0	-	2	ID=g9902.t4.CDS3;Parent=g9902.t4
HiC_scaffold_19	AUGUSTUS	CDS	35941631	35941833	1.0	-	2	ID=g9902.t5.CDS3;Parent=g9902.t5
HiC_scaffold_19	AUGUSTUS	CDS	35941631	35941833	1.0	-	2	ID=g9902.t6.CDS3;Parent=g9902.t6
HiC_scaffold_19	gmst	CDS	35941631	35941833	104.199677	-	2	ID=g9902.t7.CDS3;Parent=g9902.t7
HiC_scaffold_19	gmst	exon	35941631	35941833	104.199677	-	2	ID=g9902.t7.exon3;Parent=g9902.t7
HiC_scaffold_19	gmst	CDS	35941631	35941833	105.884173	-	2	ID=g9902.t10.CDS3;Parent=g9902.t10
HiC_scaffold_19	gmst	exon	35941631	35941833	105.884173	-	2	ID=g9902.t10.exon3;Parent=g9902.t10
HiC_scaffold_19	gmst	CDS	35941631	35941833	106.548967	-	2	ID=g9902.t8.CDS3;Parent=g9902.t8
HiC_scaffold_19	gmst	exon	35941631	35941833	106.548967	-	2	ID=g9902.t8.exon3;Parent=g9902.t8
HiC_scaffold_19	gmst	CDS	35941631	35941833	212.979724	-	2	ID=g9902.t9.CDS3;Parent=g9902.t9
HiC_scaffold_19	gmst	exon	35941631	35941833	212.979724	-	2	ID=g9902.t9.exon3;Parent=g9902.t9
HiC_scaffold_19	AUGUSTUS	intron	35941834	35944761	1.0	-	.	ID=g9902.t1.intron3;Parent=g9902.t1
HiC_scaffold_19	AUGUSTUS	intron	35941834	35944761	1.0	-	.	ID=g9902.t2.intron3;Parent=g9902.t2
HiC_scaffold_19	AUGUSTUS	intron	35941834	35944761	1.0	-	.	ID=g9902.t3.intron3;Parent=g9902.t3
HiC_scaffold_19	AUGUSTUS	intron	35941834	35944761	1.0	-	.	ID=g9902.t4.intron3;Parent=g9902.t4
HiC_scaffold_19	AUGUSTUS	intron	35941834	35944761	1.0	-	.	ID=g9902.t5.intron3;Parent=g9902.t5
HiC_scaffold_19	AUGUSTUS	intron	35941834	35944761	1.0	-	.	ID=g9902.t6.intron3;Parent=g9902.t6
HiC_scaffold_19	gmst	intron	35941834	35944761	104.199677	-	0	ID=g9902.t7.intron3;Parent=g9902.t7
HiC_scaffold_19	gmst	intron	35941834	35944761	105.884173	-	0	ID=g9902.t10.intron3;Parent=g9902.t10
HiC_scaffold_19	gmst	intron	35941834	35944761	106.548967	-	0	ID=g9902.t8.intron3;Parent=g9902.t8
HiC_scaffold_19	gmst	intron	35941834	35944761	212.979724	-	0	ID=g9902.t9.intron3;Parent=g9902.t9
HiC_scaffold_19	AUGUSTUS	exon	35944762	35944842	.	-	.	ID=g9902.t1.exon4;Parent=g9902.t1
HiC_scaffold_19	AUGUSTUS	exon	35944762	35944842	.	-	.	ID=g9902.t2.exon4;Parent=g9902.t2
HiC_scaffold_19	AUGUSTUS	exon	35944762	35944842	.	-	.	ID=g9902.t3.exon4;Parent=g9902.t3
HiC_scaffold_19	AUGUSTUS	exon	35944762	35944842	.	-	.	ID=g9902.t4.exon4;Parent=g9902.t4
HiC_scaffold_19	AUGUSTUS	exon	35944762	35944842	.	-	.	ID=g9902.t5.exon4;Parent=g9902.t5
HiC_scaffold_19	AUGUSTUS	exon	35944762	35944842	.	-	.	ID=g9902.t6.exon4;Parent=g9902.t6
HiC_scaffold_19	AUGUSTUS	CDS	35944762	35944842	1.0	-	2	ID=g9902.t1.CDS4;Parent=g9902.t1
HiC_scaffold_19	AUGUSTUS	CDS	35944762	35944842	1.0	-	2	ID=g9902.t2.CDS4;Parent=g9902.t2
HiC_scaffold_19	AUGUSTUS	CDS	35944762	35944842	1.0	-	2	ID=g9902.t3.CDS4;Parent=g9902.t3
HiC_scaffold_19	AUGUSTUS	CDS	35944762	35944842	1.0	-	2	ID=g9902.t4.CDS4;Parent=g9902.t4
HiC_scaffold_19	AUGUSTUS	CDS	35944762	35944842	1.0	-	2	ID=g9902.t5.CDS4;Parent=g9902.t5
HiC_scaffold_19	AUGUSTUS	CDS	35944762	35944842	1.0	-	2	ID=g9902.t6.CDS4;Parent=g9902.t6
HiC_scaffold_19	gmst	CDS	35944762	35944842	104.199677	-	2	ID=g9902.t7.CDS4;Parent=g9902.t7
HiC_scaffold_19	gmst	exon	35944762	35944842	104.199677	-	2	ID=g9902.t7.exon4;Parent=g9902.t7
HiC_scaffold_19	gmst	CDS	35944762	35944842	105.884173	-	2	ID=g9902.t10.CDS4;Parent=g9902.t10
HiC_scaffold_19	gmst	exon	35944762	35944842	105.884173	-	2	ID=g9902.t10.exon4;Parent=g9902.t10
HiC_scaffold_19	gmst	CDS	35944762	35944842	106.548967	-	2	ID=g9902.t8.CDS4;Parent=g9902.t8
HiC_scaffold_19	gmst	exon	35944762	35944842	106.548967	-	2	ID=g9902.t8.exon4;Parent=g9902.t8
HiC_scaffold_19	gmst	CDS	35944762	35944842	212.979724	-	2	ID=g9902.t9.CDS4;Parent=g9902.t9
HiC_scaffold_19	gmst	exon	35944762	35944842	212.979724	-	2	ID=g9902.t9.exon4;Parent=g9902.t9
HiC_scaffold_19	AUGUSTUS	intron	35944843	35944943	1.0	-	.	ID=g9902.t1.intron4;Parent=g9902.t1
HiC_scaffold_19	AUGUSTUS	intron	35944843	35944943	1.0	-	.	ID=g9902.t2.intron4;Parent=g9902.t2
HiC_scaffold_19	AUGUSTUS	intron	35944843	35944943	1.0	-	.	ID=g9902.t3.intron4;Parent=g9902.t3
HiC_scaffold_19	AUGUSTUS	intron	35944843	35944943	1.0	-	.	ID=g9902.t4.intron4;Parent=g9902.t4
HiC_scaffold_19	AUGUSTUS	intron	35944843	35944943	1.0	-	.	ID=g9902.t5.intron4;Parent=g9902.t5
HiC_scaffold_19	AUGUSTUS	intron	35944843	35944943	1.0	-	.	ID=g9902.t6.intron4;Parent=g9902.t6
HiC_scaffold_19	gmst	intron	35944843	35944943	104.199677	-	0	ID=g9902.t7.intron4;Parent=g9902.t7
HiC_scaffold_19	gmst	intron	35944843	35944943	105.884173	-	0	ID=g9902.t10.intron4;Parent=g9902.t10
HiC_scaffold_19	gmst	intron	35944843	35944943	106.548967	-	0	ID=g9902.t8.intron4;Parent=g9902.t8
HiC_scaffold_19	gmst	intron	35944843	35944943	212.979724	-	0	ID=g9902.t9.intron4;Parent=g9902.t9
HiC_scaffold_19	AUGUSTUS	exon	35944944	35945009	.	-	.	ID=g9902.t4.exon5;Parent=g9902.t4
HiC_scaffold_19	AUGUSTUS	CDS	35944944	35945009	1.0	-	2	ID=g9902.t4.CDS5;Parent=g9902.t4
HiC_scaffold_19	gmst	CDS	35944944	35945009	105.884173	-	2	ID=g9902.t10.CDS5;Parent=g9902.t10
HiC_scaffold_19	gmst	exon	35944944	35945009	105.884173	-	2	ID=g9902.t10.exon5;Parent=g9902.t10
HiC_scaffold_19	gmst	CDS	35944944	35945009	106.548967	-	2	ID=g9902.t8.CDS5;Parent=g9902.t8
HiC_scaffold_19	gmst	exon	35944944	35945009	106.548967	-	2	ID=g9902.t8.exon5;Parent=g9902.t8
HiC_scaffold_19	AUGUSTUS	exon	35944944	35945024	.	-	.	ID=g9902.t1.exon5;Parent=g9902.t1
HiC_scaffold_19	AUGUSTUS	exon	35944944	35945024	.	-	.	ID=g9902.t2.exon5;Parent=g9902.t2
HiC_scaffold_19	AUGUSTUS	exon	35944944	35945024	.	-	.	ID=g9902.t3.exon5;Parent=g9902.t3
HiC_scaffold_19	AUGUSTUS	exon	35944944	35945024	.	-	.	ID=g9902.t5.exon5;Parent=g9902.t5
HiC_scaffold_19	AUGUSTUS	exon	35944944	35945024	.	-	.	ID=g9902.t6.exon5;Parent=g9902.t6
HiC_scaffold_19	AUGUSTUS	CDS	35944944	35945024	1.0	-	2	ID=g9902.t1.CDS5;Parent=g9902.t1
HiC_scaffold_19	AUGUSTUS	CDS	35944944	35945024	1.0	-	2	ID=g9902.t2.CDS5;Parent=g9902.t2
HiC_scaffold_19	AUGUSTUS	CDS	35944944	35945024	1.0	-	2	ID=g9902.t3.CDS5;Parent=g9902.t3
HiC_scaffold_19	AUGUSTUS	CDS	35944944	35945024	1.0	-	2	ID=g9902.t5.CDS5;Parent=g9902.t5
HiC_scaffold_19	AUGUSTUS	CDS	35944944	35945024	1.0	-	2	ID=g9902.t6.CDS5;Parent=g9902.t6
HiC_scaffold_19	gmst	CDS	35944944	35945024	104.199677	-	2	ID=g9902.t7.CDS5;Parent=g9902.t7
HiC_scaffold_19	gmst	exon	35944944	35945024	104.199677	-	2	ID=g9902.t7.exon5;Parent=g9902.t7
HiC_scaffold_19	gmst	CDS	35944944	35945024	212.979724	-	2	ID=g9902.t9.CDS5;Parent=g9902.t9
HiC_scaffold_19	gmst	exon	35944944	35945024	212.979724	-	2	ID=g9902.t9.exon5;Parent=g9902.t9
HiC_scaffold_19	AUGUSTUS	intron	35945010	35951327	1.0	-	.	ID=g9902.t4.intron5;Parent=g9902.t4
HiC_scaffold_19	gmst	intron	35945010	35951327	105.884173	-	0	ID=g9902.t10.intron5;Parent=g9902.t10
HiC_scaffold_19	gmst	intron	35945010	35951327	106.548967	-	0	ID=g9902.t8.intron5;Parent=g9902.t8
HiC_scaffold_19	AUGUSTUS	intron	35945025	35951327	1.0	-	.	ID=g9902.t1.intron5;Parent=g9902.t1
HiC_scaffold_19	AUGUSTUS	intron	35945025	35951327	1.0	-	.	ID=g9902.t2.intron5;Parent=g9902.t2
HiC_scaffold_19	AUGUSTUS	intron	35945025	35951327	1.0	-	.	ID=g9902.t3.intron5;Parent=g9902.t3
HiC_scaffold_19	AUGUSTUS	intron	35945025	35951327	1.0	-	.	ID=g9902.t5.intron5;Parent=g9902.t5
HiC_scaffold_19	AUGUSTUS	intron	35945025	35951327	1.0	-	.	ID=g9902.t6.intron5;Parent=g9902.t6
HiC_scaffold_19	gmst	intron	35945025	35951327	104.199677	-	0	ID=g9902.t7.intron5;Parent=g9902.t7
HiC_scaffold_19	gmst	intron	35945025	35951327	212.979724	-	0	ID=g9902.t9.intron5;Parent=g9902.t9
HiC_scaffold_19	AUGUSTUS	exon	35951328	35951443	.	-	.	ID=g9902.t1.exon6;Parent=g9902.t1
HiC_scaffold_19	AUGUSTUS	exon	35951328	35951443	.	-	.	ID=g9902.t2.exon6;Parent=g9902.t2
HiC_scaffold_19	AUGUSTUS	exon	35951328	35951443	.	-	.	ID=g9902.t3.exon6;Parent=g9902.t3
HiC_scaffold_19	AUGUSTUS	exon	35951328	35951443	.	-	.	ID=g9902.t4.exon6;Parent=g9902.t4
HiC_scaffold_19	AUGUSTUS	exon	35951328	35951443	.	-	.	ID=g9902.t5.exon6;Parent=g9902.t5
HiC_scaffold_19	AUGUSTUS	exon	35951328	35951443	.	-	.	ID=g9902.t6.exon6;Parent=g9902.t6
HiC_scaffold_19	AUGUSTUS	CDS	35951328	35951443	1.0	-	1	ID=g9902.t1.CDS6;Parent=g9902.t1
HiC_scaffold_19	AUGUSTUS	CDS	35951328	35951443	1.0	-	1	ID=g9902.t2.CDS6;Parent=g9902.t2
HiC_scaffold_19	AUGUSTUS	CDS	35951328	35951443	1.0	-	1	ID=g9902.t3.CDS6;Parent=g9902.t3
HiC_scaffold_19	AUGUSTUS	CDS	35951328	35951443	1.0	-	1	ID=g9902.t4.CDS6;Parent=g9902.t4
HiC_scaffold_19	AUGUSTUS	CDS	35951328	35951443	1.0	-	1	ID=g9902.t5.CDS6;Parent=g9902.t5
HiC_scaffold_19	AUGUSTUS	CDS	35951328	35951443	1.0	-	1	ID=g9902.t6.CDS6;Parent=g9902.t6
HiC_scaffold_19	gmst	CDS	35951328	35951443	104.199677	-	1	ID=g9902.t7.CDS6;Parent=g9902.t7
HiC_scaffold_19	gmst	exon	35951328	35951443	104.199677	-	1	ID=g9902.t7.exon6;Parent=g9902.t7
HiC_scaffold_19	gmst	CDS	35951328	35951443	105.884173	-	1	ID=g9902.t10.CDS6;Parent=g9902.t10
HiC_scaffold_19	gmst	exon	35951328	35951443	105.884173	-	1	ID=g9902.t10.exon6;Parent=g9902.t10
HiC_scaffold_19	gmst	CDS	35951328	35951443	106.548967	-	1	ID=g9902.t8.CDS6;Parent=g9902.t8
HiC_scaffold_19	gmst	exon	35951328	35951443	106.548967	-	1	ID=g9902.t8.exon6;Parent=g9902.t8
HiC_scaffold_19	gmst	CDS	35951328	35951443	212.979724	-	1	ID=g9902.t9.CDS6;Parent=g9902.t9
HiC_scaffold_19	gmst	exon	35951328	35951443	212.979724	-	1	ID=g9902.t9.exon6;Parent=g9902.t9
HiC_scaffold_19	AUGUSTUS	intron	35951444	35958212	1.0	-	.	ID=g9902.t1.intron6;Parent=g9902.t1
HiC_scaffold_19	AUGUSTUS	intron	35951444	35958212	1.0	-	.	ID=g9902.t2.intron6;Parent=g9902.t2
HiC_scaffold_19	AUGUSTUS	intron	35951444	35958212	1.0	-	.	ID=g9902.t3.intron6;Parent=g9902.t3
HiC_scaffold_19	AUGUSTUS	intron	35951444	35958212	1.0	-	.	ID=g9902.t4.intron6;Parent=g9902.t4
HiC_scaffold_19	AUGUSTUS	intron	35951444	35958212	1.0	-	.	ID=g9902.t5.intron6;Parent=g9902.t5
HiC_scaffold_19	AUGUSTUS	intron	35951444	35958212	1.0	-	.	ID=g9902.t6.intron6;Parent=g9902.t6
HiC_scaffold_19	gmst	intron	35951444	35958212	104.199677	-	0	ID=g9902.t7.intron6;Parent=g9902.t7
HiC_scaffold_19	gmst	intron	35951444	35958212	105.884173	-	0	ID=g9902.t10.intron6;Parent=g9902.t10
HiC_scaffold_19	gmst	intron	35951444	35958212	106.548967	-	0	ID=g9902.t8.intron6;Parent=g9902.t8
HiC_scaffold_19	gmst	intron	35951444	35958212	212.979724	-	0	ID=g9902.t9.intron6;Parent=g9902.t9
HiC_scaffold_19	AUGUSTUS	exon	35958213	35958409	.	-	.	ID=g9902.t1.exon7;Parent=g9902.t1
HiC_scaffold_19	AUGUSTUS	exon	35958213	35958409	.	-	.	ID=g9902.t2.exon7;Parent=g9902.t2
HiC_scaffold_19	AUGUSTUS	exon	35958213	35958409	.	-	.	ID=g9902.t3.exon7;Parent=g9902.t3
HiC_scaffold_19	AUGUSTUS	exon	35958213	35958409	.	-	.	ID=g9902.t4.exon7;Parent=g9902.t4
HiC_scaffold_19	AUGUSTUS	exon	35958213	35958409	.	-	.	ID=g9902.t5.exon7;Parent=g9902.t5
HiC_scaffold_19	AUGUSTUS	exon	35958213	35958409	.	-	.	ID=g9902.t6.exon7;Parent=g9902.t6
HiC_scaffold_19	AUGUSTUS	CDS	35958213	35958409	1.0	-	0	ID=g9902.t1.CDS7;Parent=g9902.t1
HiC_scaffold_19	AUGUSTUS	CDS	35958213	35958409	1.0	-	0	ID=g9902.t2.CDS7;Parent=g9902.t2
HiC_scaffold_19	AUGUSTUS	CDS	35958213	35958409	1.0	-	0	ID=g9902.t3.CDS7;Parent=g9902.t3
HiC_scaffold_19	AUGUSTUS	CDS	35958213	35958409	1.0	-	0	ID=g9902.t4.CDS7;Parent=g9902.t4
HiC_scaffold_19	AUGUSTUS	CDS	35958213	35958409	1.0	-	0	ID=g9902.t5.CDS7;Parent=g9902.t5
HiC_scaffold_19	AUGUSTUS	CDS	35958213	35958409	1.0	-	0	ID=g9902.t6.CDS7;Parent=g9902.t6
HiC_scaffold_19	gmst	CDS	35958213	35958409	104.199677	-	0	ID=g9902.t7.CDS7;Parent=g9902.t7
HiC_scaffold_19	gmst	exon	35958213	35958409	104.199677	-	0	ID=g9902.t7.exon7;Parent=g9902.t7
HiC_scaffold_19	gmst	CDS	35958213	35958409	105.884173	-	0	ID=g9902.t10.CDS7;Parent=g9902.t10
HiC_scaffold_19	gmst	exon	35958213	35958409	105.884173	-	0	ID=g9902.t10.exon7;Parent=g9902.t10
HiC_scaffold_19	gmst	CDS	35958213	35958409	106.548967	-	0	ID=g9902.t8.CDS7;Parent=g9902.t8
HiC_scaffold_19	gmst	exon	35958213	35958409	106.548967	-	0	ID=g9902.t8.exon7;Parent=g9902.t8
HiC_scaffold_19	gmst	CDS	35958213	35958409	212.979724	-	0	ID=g9902.t9.CDS7;Parent=g9902.t9
HiC_scaffold_19	gmst	exon	35958213	35958409	212.979724	-	0	ID=g9902.t9.exon7;Parent=g9902.t9
HiC_scaffold_19	AUGUSTUS	intron	35958410	35959932	1.0	-	.	ID=g9902.t1.intron7;Parent=g9902.t1
HiC_scaffold_19	AUGUSTUS	intron	35958410	35959932	1.0	-	.	ID=g9902.t2.intron7;Parent=g9902.t2
HiC_scaffold_19	AUGUSTUS	intron	35958410	35959932	1.0	-	.	ID=g9902.t3.intron7;Parent=g9902.t3
HiC_scaffold_19	AUGUSTUS	intron	35958410	35959932	1.0	-	.	ID=g9902.t4.intron7;Parent=g9902.t4
HiC_scaffold_19	AUGUSTUS	intron	35958410	35959932	1.0	-	.	ID=g9902.t5.intron7;Parent=g9902.t5
HiC_scaffold_19	gmst	intron	35958410	35959932	104.199677	-	0	ID=g9902.t7.intron7;Parent=g9902.t7
HiC_scaffold_19	gmst	intron	35958410	35959932	106.548967	-	0	ID=g9902.t8.intron7;Parent=g9902.t8
HiC_scaffold_19	gmst	intron	35958410	35961385	105.884173	-	0	ID=g9902.t10.intron7;Parent=g9902.t10
HiC_scaffold_19	AUGUSTUS	intron	35958410	35964203	1.0	-	.	ID=g9902.t6.intron7;Parent=g9902.t6
HiC_scaffold_19	gmst	intron	35958410	35964203	212.979724	-	0	ID=g9902.t9.intron7;Parent=g9902.t9
HiC_scaffold_19	AUGUSTUS	exon	35959933	35959968	.	-	.	ID=g9902.t1.exon8;Parent=g9902.t1
HiC_scaffold_19	AUGUSTUS	exon	35959933	35959968	.	-	.	ID=g9902.t2.exon8;Parent=g9902.t2
HiC_scaffold_19	AUGUSTUS	exon	35959933	35959968	.	-	.	ID=g9902.t3.exon8;Parent=g9902.t3
HiC_scaffold_19	AUGUSTUS	exon	35959933	35959968	.	-	.	ID=g9902.t4.exon8;Parent=g9902.t4
HiC_scaffold_19	AUGUSTUS	exon	35959933	35959968	.	-	.	ID=g9902.t5.exon8;Parent=g9902.t5
HiC_scaffold_19	AUGUSTUS	CDS	35959933	35959968	1.0	-	0	ID=g9902.t1.CDS8;Parent=g9902.t1
HiC_scaffold_19	AUGUSTUS	CDS	35959933	35959968	1.0	-	0	ID=g9902.t2.CDS8;Parent=g9902.t2
HiC_scaffold_19	AUGUSTUS	CDS	35959933	35959968	1.0	-	0	ID=g9902.t3.CDS8;Parent=g9902.t3
HiC_scaffold_19	AUGUSTUS	CDS	35959933	35959968	1.0	-	0	ID=g9902.t4.CDS8;Parent=g9902.t4
HiC_scaffold_19	AUGUSTUS	CDS	35959933	35959968	1.0	-	0	ID=g9902.t5.CDS8;Parent=g9902.t5
HiC_scaffold_19	gmst	CDS	35959933	35959968	104.199677	-	0	ID=g9902.t7.CDS8;Parent=g9902.t7
HiC_scaffold_19	gmst	exon	35959933	35959968	104.199677	-	0	ID=g9902.t7.exon8;Parent=g9902.t7
HiC_scaffold_19	gmst	CDS	35959933	35959968	106.548967	-	0	ID=g9902.t8.CDS8;Parent=g9902.t8
HiC_scaffold_19	gmst	exon	35959933	35959968	106.548967	-	0	ID=g9902.t8.exon8;Parent=g9902.t8
HiC_scaffold_19	AUGUSTUS	intron	35959969	35961385	1.0	-	.	ID=g9902.t1.intron8;Parent=g9902.t1
HiC_scaffold_19	AUGUSTUS	intron	35959969	35961385	1.0	-	.	ID=g9902.t2.intron8;Parent=g9902.t2
HiC_scaffold_19	AUGUSTUS	intron	35959969	35961385	1.0	-	.	ID=g9902.t3.intron8;Parent=g9902.t3
HiC_scaffold_19	AUGUSTUS	intron	35959969	35961385	1.0	-	.	ID=g9902.t4.intron8;Parent=g9902.t4
HiC_scaffold_19	AUGUSTUS	intron	35959969	35964203	1.0	-	.	ID=g9902.t5.intron8;Parent=g9902.t5
HiC_scaffold_19	gmst	intron	35959969	35964203	104.199677	-	0	ID=g9902.t7.intron8;Parent=g9902.t7
HiC_scaffold_19	gmst	intron	35959969	35964203	106.548967	-	0	ID=g9902.t8.intron8;Parent=g9902.t8
HiC_scaffold_19	AUGUSTUS	exon	35961386	35961454	.	-	.	ID=g9902.t1.exon9;Parent=g9902.t1
HiC_scaffold_19	AUGUSTUS	exon	35961386	35961454	.	-	.	ID=g9902.t2.exon9;Parent=g9902.t2
HiC_scaffold_19	AUGUSTUS	exon	35961386	35961454	.	-	.	ID=g9902.t3.exon9;Parent=g9902.t3
HiC_scaffold_19	AUGUSTUS	exon	35961386	35961454	.	-	.	ID=g9902.t4.exon9;Parent=g9902.t4
HiC_scaffold_19	AUGUSTUS	CDS	35961386	35961454	1.0	-	0	ID=g9902.t1.CDS9;Parent=g9902.t1
HiC_scaffold_19	AUGUSTUS	CDS	35961386	35961454	1.0	-	0	ID=g9902.t2.CDS9;Parent=g9902.t2
HiC_scaffold_19	AUGUSTUS	CDS	35961386	35961454	1.0	-	0	ID=g9902.t3.CDS9;Parent=g9902.t3
HiC_scaffold_19	AUGUSTUS	CDS	35961386	35961454	1.0	-	0	ID=g9902.t4.CDS9;Parent=g9902.t4
HiC_scaffold_19	gmst	CDS	35961386	35961454	105.884173	-	0	ID=g9902.t10.CDS8;Parent=g9902.t10
HiC_scaffold_19	gmst	exon	35961386	35961454	105.884173	-	0	ID=g9902.t10.exon8;Parent=g9902.t10
HiC_scaffold_19	AUGUSTUS	intron	35961455	35964203	1.0	-	.	ID=g9902.t1.intron9;Parent=g9902.t1
HiC_scaffold_19	AUGUSTUS	intron	35961455	35964203	1.0	-	.	ID=g9902.t2.intron9;Parent=g9902.t2
HiC_scaffold_19	AUGUSTUS	intron	35961455	35964203	1.0	-	.	ID=g9902.t3.intron9;Parent=g9902.t3
HiC_scaffold_19	AUGUSTUS	intron	35961455	35964203	1.0	-	.	ID=g9902.t4.intron9;Parent=g9902.t4
HiC_scaffold_19	gmst	intron	35961455	35964203	105.884173	-	0	ID=g9902.t10.intron8;Parent=g9902.t10
HiC_scaffold_19	AUGUSTUS	exon	35964204	35964272	.	-	.	ID=g9902.t1.exon10;Parent=g9902.t1
HiC_scaffold_19	AUGUSTUS	exon	35964204	35964272	.	-	.	ID=g9902.t2.exon10;Parent=g9902.t2
HiC_scaffold_19	AUGUSTUS	exon	35964204	35964272	.	-	.	ID=g9902.t3.exon10;Parent=g9902.t3
HiC_scaffold_19	AUGUSTUS	exon	35964204	35964272	.	-	.	ID=g9902.t4.exon10;Parent=g9902.t4
HiC_scaffold_19	AUGUSTUS	exon	35964204	35964272	.	-	.	ID=g9902.t5.exon9;Parent=g9902.t5
HiC_scaffold_19	AUGUSTUS	exon	35964204	35964272	.	-	.	ID=g9902.t6.exon8;Parent=g9902.t6
HiC_scaffold_19	AUGUSTUS	CDS	35964204	35964272	1.0	-	0	ID=g9902.t1.CDS10;Parent=g9902.t1
HiC_scaffold_19	AUGUSTUS	CDS	35964204	35964272	1.0	-	0	ID=g9902.t2.CDS10;Parent=g9902.t2
HiC_scaffold_19	AUGUSTUS	CDS	35964204	35964272	1.0	-	0	ID=g9902.t3.CDS10;Parent=g9902.t3
HiC_scaffold_19	AUGUSTUS	CDS	35964204	35964272	1.0	-	0	ID=g9902.t4.CDS10;Parent=g9902.t4
HiC_scaffold_19	AUGUSTUS	CDS	35964204	35964272	1.0	-	0	ID=g9902.t5.CDS9;Parent=g9902.t5
HiC_scaffold_19	AUGUSTUS	CDS	35964204	35964272	1.0	-	0	ID=g9902.t6.CDS8;Parent=g9902.t6
HiC_scaffold_19	gmst	CDS	35964204	35964272	104.199677	-	0	ID=g9902.t7.CDS9;Parent=g9902.t7
HiC_scaffold_19	gmst	exon	35964204	35964272	104.199677	-	0	ID=g9902.t7.exon9;Parent=g9902.t7
HiC_scaffold_19	gmst	CDS	35964204	35964272	105.884173	-	0	ID=g9902.t10.CDS9;Parent=g9902.t10
HiC_scaffold_19	gmst	exon	35964204	35964272	105.884173	-	0	ID=g9902.t10.exon9;Parent=g9902.t10
HiC_scaffold_19	gmst	CDS	35964204	35964272	106.548967	-	0	ID=g9902.t8.CDS9;Parent=g9902.t8
HiC_scaffold_19	gmst	exon	35964204	35964272	106.548967	-	0	ID=g9902.t8.exon9;Parent=g9902.t8
HiC_scaffold_19	gmst	CDS	35964204	35964272	212.979724	-	0	ID=g9902.t9.CDS8;Parent=g9902.t9
HiC_scaffold_19	gmst	exon	35964204	35964272	212.979724	-	0	ID=g9902.t9.exon8;Parent=g9902.t9
HiC_scaffold_19	AUGUSTUS	intron	35964273	35965330	1.0	-	.	ID=g9902.t1.intron10;Parent=g9902.t1
HiC_scaffold_19	AUGUSTUS	intron	35964273	35965330	1.0	-	.	ID=g9902.t2.intron10;Parent=g9902.t2
HiC_scaffold_19	AUGUSTUS	intron	35964273	35965330	1.0	-	.	ID=g9902.t3.intron10;Parent=g9902.t3
HiC_scaffold_19	AUGUSTUS	intron	35964273	35965330	1.0	-	.	ID=g9902.t4.intron10;Parent=g9902.t4
HiC_scaffold_19	AUGUSTUS	intron	35964273	35965330	1.0	-	.	ID=g9902.t5.intron9;Parent=g9902.t5
HiC_scaffold_19	AUGUSTUS	intron	35964273	35965330	1.0	-	.	ID=g9902.t6.intron8;Parent=g9902.t6
HiC_scaffold_19	gmst	intron	35964273	35965330	104.199677	-	0	ID=g9902.t7.intron9;Parent=g9902.t7
HiC_scaffold_19	gmst	intron	35964273	35965330	105.884173	-	0	ID=g9902.t10.intron9;Parent=g9902.t10
HiC_scaffold_19	gmst	intron	35964273	35965330	106.548967	-	0	ID=g9902.t8.intron9;Parent=g9902.t8
HiC_scaffold_19	gmst	intron	35964273	35965330	212.979724	-	0	ID=g9902.t9.intron8;Parent=g9902.t9
HiC_scaffold_19	AUGUSTUS	exon	35965331	35965416	.	-	.	ID=g9902.t1.exon11;Parent=g9902.t1
HiC_scaffold_19	AUGUSTUS	exon	35965331	35965416	.	-	.	ID=g9902.t2.exon11;Parent=g9902.t2
HiC_scaffold_19	AUGUSTUS	exon	35965331	35965416	.	-	.	ID=g9902.t3.exon11;Parent=g9902.t3
HiC_scaffold_19	AUGUSTUS	exon	35965331	35965416	.	-	.	ID=g9902.t4.exon11;Parent=g9902.t4
HiC_scaffold_19	AUGUSTUS	exon	35965331	35965416	.	-	.	ID=g9902.t5.exon10;Parent=g9902.t5
HiC_scaffold_19	AUGUSTUS	exon	35965331	35965416	.	-	.	ID=g9902.t6.exon9;Parent=g9902.t6
HiC_scaffold_19	AUGUSTUS	CDS	35965331	35965416	1.0	-	2	ID=g9902.t1.CDS11;Parent=g9902.t1
HiC_scaffold_19	AUGUSTUS	CDS	35965331	35965416	1.0	-	2	ID=g9902.t2.CDS11;Parent=g9902.t2
HiC_scaffold_19	AUGUSTUS	CDS	35965331	35965416	1.0	-	2	ID=g9902.t3.CDS11;Parent=g9902.t3
HiC_scaffold_19	AUGUSTUS	CDS	35965331	35965416	1.0	-	2	ID=g9902.t4.CDS11;Parent=g9902.t4
HiC_scaffold_19	AUGUSTUS	CDS	35965331	35965416	1.0	-	2	ID=g9902.t5.CDS10;Parent=g9902.t5
HiC_scaffold_19	AUGUSTUS	CDS	35965331	35965416	1.0	-	2	ID=g9902.t6.CDS9;Parent=g9902.t6
HiC_scaffold_19	gmst	CDS	35965331	35965416	104.199677	-	2	ID=g9902.t7.CDS10;Parent=g9902.t7
HiC_scaffold_19	gmst	exon	35965331	35965416	104.199677	-	2	ID=g9902.t7.exon10;Parent=g9902.t7
HiC_scaffold_19	gmst	CDS	35965331	35965416	105.884173	-	2	ID=g9902.t10.CDS10;Parent=g9902.t10
HiC_scaffold_19	gmst	exon	35965331	35965416	105.884173	-	2	ID=g9902.t10.exon10;Parent=g9902.t10
HiC_scaffold_19	gmst	CDS	35965331	35965416	106.548967	-	2	ID=g9902.t8.CDS10;Parent=g9902.t8
HiC_scaffold_19	gmst	exon	35965331	35965416	106.548967	-	2	ID=g9902.t8.exon10;Parent=g9902.t8
HiC_scaffold_19	gmst	CDS	35965331	35965416	212.979724	-	2	ID=g9902.t9.CDS9;Parent=g9902.t9
HiC_scaffold_19	gmst	exon	35965331	35965416	212.979724	-	2	ID=g9902.t9.exon9;Parent=g9902.t9
HiC_scaffold_19	AUGUSTUS	intron	35965417	35970893	1.0	-	.	ID=g9902.t1.intron11;Parent=g9902.t1
HiC_scaffold_19	AUGUSTUS	intron	35965417	35970893	1.0	-	.	ID=g9902.t2.intron11;Parent=g9902.t2
HiC_scaffold_19	AUGUSTUS	intron	35965417	35970893	1.0	-	.	ID=g9902.t3.intron11;Parent=g9902.t3
HiC_scaffold_19	AUGUSTUS	intron	35965417	35970893	1.0	-	.	ID=g9902.t4.intron11;Parent=g9902.t4
HiC_scaffold_19	AUGUSTUS	intron	35965417	35970893	1.0	-	.	ID=g9902.t5.intron10;Parent=g9902.t5
HiC_scaffold_19	AUGUSTUS	intron	35965417	35970893	1.0	-	.	ID=g9902.t6.intron9;Parent=g9902.t6
HiC_scaffold_19	gmst	intron	35965417	35970893	104.199677	-	0	ID=g9902.t7.intron10;Parent=g9902.t7
HiC_scaffold_19	gmst	intron	35965417	35970893	105.884173	-	0	ID=g9902.t10.intron10;Parent=g9902.t10
HiC_scaffold_19	gmst	intron	35965417	35970893	106.548967	-	0	ID=g9902.t8.intron10;Parent=g9902.t8
HiC_scaffold_19	gmst	intron	35965417	35970893	212.979724	-	0	ID=g9902.t9.intron9;Parent=g9902.t9
HiC_scaffold_19	AUGUSTUS	exon	35970894	35970972	.	-	.	ID=g9902.t1.exon12;Parent=g9902.t1
HiC_scaffold_19	AUGUSTUS	exon	35970894	35970972	.	-	.	ID=g9902.t2.exon12;Parent=g9902.t2
HiC_scaffold_19	AUGUSTUS	exon	35970894	35970972	.	-	.	ID=g9902.t3.exon12;Parent=g9902.t3
HiC_scaffold_19	AUGUSTUS	exon	35970894	35970972	.	-	.	ID=g9902.t4.exon12;Parent=g9902.t4
HiC_scaffold_19	AUGUSTUS	exon	35970894	35970972	.	-	.	ID=g9902.t5.exon11;Parent=g9902.t5
HiC_scaffold_19	AUGUSTUS	exon	35970894	35970972	.	-	.	ID=g9902.t6.exon10;Parent=g9902.t6
HiC_scaffold_19	AUGUSTUS	CDS	35970894	35970972	1.0	-	0	ID=g9902.t1.CDS12;Parent=g9902.t1
HiC_scaffold_19	AUGUSTUS	CDS	35970894	35970972	1.0	-	0	ID=g9902.t2.CDS12;Parent=g9902.t2
HiC_scaffold_19	AUGUSTUS	CDS	35970894	35970972	1.0	-	0	ID=g9902.t3.CDS12;Parent=g9902.t3
HiC_scaffold_19	AUGUSTUS	CDS	35970894	35970972	1.0	-	0	ID=g9902.t4.CDS12;Parent=g9902.t4
HiC_scaffold_19	AUGUSTUS	CDS	35970894	35970972	1.0	-	0	ID=g9902.t5.CDS11;Parent=g9902.t5
HiC_scaffold_19	AUGUSTUS	CDS	35970894	35970972	1.0	-	0	ID=g9902.t6.CDS10;Parent=g9902.t6
HiC_scaffold_19	gmst	CDS	35970894	35970972	104.199677	-	0	ID=g9902.t7.CDS11;Parent=g9902.t7
HiC_scaffold_19	gmst	exon	35970894	35970972	104.199677	-	0	ID=g9902.t7.exon11;Parent=g9902.t7
HiC_scaffold_19	gmst	CDS	35970894	35970972	105.884173	-	0	ID=g9902.t10.CDS11;Parent=g9902.t10
HiC_scaffold_19	gmst	exon	35970894	35970972	105.884173	-	0	ID=g9902.t10.exon11;Parent=g9902.t10
HiC_scaffold_19	gmst	CDS	35970894	35970972	106.548967	-	0	ID=g9902.t8.CDS11;Parent=g9902.t8
HiC_scaffold_19	gmst	exon	35970894	35970972	106.548967	-	0	ID=g9902.t8.exon11;Parent=g9902.t8
HiC_scaffold_19	gmst	CDS	35970894	35970972	212.979724	-	0	ID=g9902.t9.CDS10;Parent=g9902.t9
HiC_scaffold_19	gmst	exon	35970894	35970972	212.979724	-	0	ID=g9902.t9.exon10;Parent=g9902.t9
HiC_scaffold_19	AUGUSTUS	intron	35970973	35978986	1.0	-	.	ID=g9902.t1.intron12;Parent=g9902.t1
HiC_scaffold_19	AUGUSTUS	intron	35970973	35978986	1.0	-	.	ID=g9902.t2.intron12;Parent=g9902.t2
HiC_scaffold_19	AUGUSTUS	intron	35970973	35978986	1.0	-	.	ID=g9902.t3.intron12;Parent=g9902.t3
HiC_scaffold_19	AUGUSTUS	intron	35970973	35978986	1.0	-	.	ID=g9902.t4.intron12;Parent=g9902.t4
HiC_scaffold_19	AUGUSTUS	intron	35970973	35978986	1.0	-	.	ID=g9902.t5.intron11;Parent=g9902.t5
HiC_scaffold_19	AUGUSTUS	intron	35970973	35978986	1.0	-	.	ID=g9902.t6.intron10;Parent=g9902.t6
HiC_scaffold_19	gmst	intron	35970973	35978986	104.199677	-	0	ID=g9902.t7.intron11;Parent=g9902.t7
HiC_scaffold_19	gmst	intron	35970973	35978986	105.884173	-	0	ID=g9902.t10.intron11;Parent=g9902.t10
HiC_scaffold_19	gmst	intron	35970973	35978986	106.548967	-	0	ID=g9902.t8.intron11;Parent=g9902.t8
HiC_scaffold_19	gmst	intron	35970973	35978986	212.979724	-	0	ID=g9902.t9.intron10;Parent=g9902.t9
HiC_scaffold_19	AUGUSTUS	exon	35978987	35979175	.	-	.	ID=g9902.t1.exon13;Parent=g9902.t1
HiC_scaffold_19	AUGUSTUS	exon	35978987	35979175	.	-	.	ID=g9902.t2.exon13;Parent=g9902.t2
HiC_scaffold_19	AUGUSTUS	exon	35978987	35979175	.	-	.	ID=g9902.t3.exon13;Parent=g9902.t3
HiC_scaffold_19	AUGUSTUS	exon	35978987	35979175	.	-	.	ID=g9902.t4.exon13;Parent=g9902.t4
HiC_scaffold_19	AUGUSTUS	exon	35978987	35979175	.	-	.	ID=g9902.t5.exon12;Parent=g9902.t5
HiC_scaffold_19	AUGUSTUS	exon	35978987	35979175	.	-	.	ID=g9902.t6.exon11;Parent=g9902.t6
HiC_scaffold_19	AUGUSTUS	CDS	35978987	35979175	1.0	-	0	ID=g9902.t1.CDS13;Parent=g9902.t1
HiC_scaffold_19	AUGUSTUS	CDS	35978987	35979175	1.0	-	0	ID=g9902.t2.CDS13;Parent=g9902.t2
HiC_scaffold_19	AUGUSTUS	CDS	35978987	35979175	1.0	-	0	ID=g9902.t3.CDS13;Parent=g9902.t3
HiC_scaffold_19	AUGUSTUS	CDS	35978987	35979175	1.0	-	0	ID=g9902.t4.CDS13;Parent=g9902.t4
HiC_scaffold_19	AUGUSTUS	CDS	35978987	35979175	1.0	-	0	ID=g9902.t5.CDS12;Parent=g9902.t5
HiC_scaffold_19	AUGUSTUS	CDS	35978987	35979175	1.0	-	0	ID=g9902.t6.CDS11;Parent=g9902.t6
HiC_scaffold_19	gmst	CDS	35978987	35979175	104.199677	-	0	ID=g9902.t7.CDS12;Parent=g9902.t7
HiC_scaffold_19	gmst	exon	35978987	35979175	104.199677	-	0	ID=g9902.t7.exon12;Parent=g9902.t7
HiC_scaffold_19	gmst	CDS	35978987	35979175	105.884173	-	0	ID=g9902.t10.CDS12;Parent=g9902.t10
HiC_scaffold_19	gmst	exon	35978987	35979175	105.884173	-	0	ID=g9902.t10.exon12;Parent=g9902.t10
HiC_scaffold_19	gmst	CDS	35978987	35979175	106.548967	-	0	ID=g9902.t8.CDS12;Parent=g9902.t8
HiC_scaffold_19	gmst	exon	35978987	35979175	106.548967	-	0	ID=g9902.t8.exon12;Parent=g9902.t8
HiC_scaffold_19	gmst	CDS	35978987	35979175	212.979724	-	0	ID=g9902.t9.CDS11;Parent=g9902.t9
HiC_scaffold_19	gmst	exon	35978987	35979175	212.979724	-	0	ID=g9902.t9.exon11;Parent=g9902.t9
HiC_scaffold_19	AUGUSTUS	intron	35979176	35984062	1.0	-	.	ID=g9902.t1.intron13;Parent=g9902.t1
HiC_scaffold_19	AUGUSTUS	intron	35979176	35984062	1.0	-	.	ID=g9902.t2.intron13;Parent=g9902.t2
HiC_scaffold_19	AUGUSTUS	intron	35979176	35984062	1.0	-	.	ID=g9902.t3.intron13;Parent=g9902.t3
HiC_scaffold_19	AUGUSTUS	intron	35979176	35984062	1.0	-	.	ID=g9902.t4.intron13;Parent=g9902.t4
HiC_scaffold_19	AUGUSTUS	intron	35979176	35984062	1.0	-	.	ID=g9902.t5.intron12;Parent=g9902.t5
HiC_scaffold_19	AUGUSTUS	intron	35979176	35984062	1.0	-	.	ID=g9902.t6.intron11;Parent=g9902.t6
HiC_scaffold_19	gmst	intron	35979176	35984062	104.199677	-	0	ID=g9902.t7.intron12;Parent=g9902.t7
HiC_scaffold_19	gmst	intron	35979176	35984062	105.884173	-	0	ID=g9902.t10.intron12;Parent=g9902.t10
HiC_scaffold_19	gmst	intron	35979176	35984062	106.548967	-	0	ID=g9902.t8.intron12;Parent=g9902.t8
HiC_scaffold_19	gmst	intron	35979176	35984062	212.979724	-	0	ID=g9902.t9.intron11;Parent=g9902.t9
HiC_scaffold_19	AUGUSTUS	exon	35984063	35984143	.	-	.	ID=g9902.t1.exon14;Parent=g9902.t1
HiC_scaffold_19	AUGUSTUS	exon	35984063	35984143	.	-	.	ID=g9902.t2.exon14;Parent=g9902.t2
HiC_scaffold_19	AUGUSTUS	exon	35984063	35984143	.	-	.	ID=g9902.t3.exon14;Parent=g9902.t3
HiC_scaffold_19	AUGUSTUS	exon	35984063	35984143	.	-	.	ID=g9902.t4.exon14;Parent=g9902.t4
HiC_scaffold_19	AUGUSTUS	exon	35984063	35984143	.	-	.	ID=g9902.t5.exon13;Parent=g9902.t5
HiC_scaffold_19	AUGUSTUS	exon	35984063	35984143	.	-	.	ID=g9902.t6.exon12;Parent=g9902.t6
HiC_scaffold_19	AUGUSTUS	CDS	35984063	35984143	1.0	-	0	ID=g9902.t1.CDS14;Parent=g9902.t1
HiC_scaffold_19	AUGUSTUS	CDS	35984063	35984143	1.0	-	0	ID=g9902.t2.CDS14;Parent=g9902.t2
HiC_scaffold_19	AUGUSTUS	CDS	35984063	35984143	1.0	-	0	ID=g9902.t3.CDS14;Parent=g9902.t3
HiC_scaffold_19	AUGUSTUS	CDS	35984063	35984143	1.0	-	0	ID=g9902.t4.CDS14;Parent=g9902.t4
HiC_scaffold_19	AUGUSTUS	CDS	35984063	35984143	1.0	-	0	ID=g9902.t5.CDS13;Parent=g9902.t5
HiC_scaffold_19	AUGUSTUS	CDS	35984063	35984143	1.0	-	0	ID=g9902.t6.CDS12;Parent=g9902.t6
HiC_scaffold_19	gmst	CDS	35984063	35984143	104.199677	-	0	ID=g9902.t7.CDS13;Parent=g9902.t7
HiC_scaffold_19	gmst	exon	35984063	35984143	104.199677	-	0	ID=g9902.t7.exon13;Parent=g9902.t7
HiC_scaffold_19	gmst	CDS	35984063	35984143	105.884173	-	0	ID=g9902.t10.CDS13;Parent=g9902.t10
HiC_scaffold_19	gmst	exon	35984063	35984143	105.884173	-	0	ID=g9902.t10.exon13;Parent=g9902.t10
HiC_scaffold_19	gmst	CDS	35984063	35984143	106.548967	-	0	ID=g9902.t8.CDS13;Parent=g9902.t8
HiC_scaffold_19	gmst	exon	35984063	35984143	106.548967	-	0	ID=g9902.t8.exon13;Parent=g9902.t8
HiC_scaffold_19	gmst	CDS	35984063	35984143	212.979724	-	0	ID=g9902.t9.CDS12;Parent=g9902.t9
HiC_scaffold_19	gmst	exon	35984063	35984143	212.979724	-	0	ID=g9902.t9.exon12;Parent=g9902.t9
HiC_scaffold_19	AUGUSTUS	intron	35984144	35986804	1.0	-	.	ID=g9902.t1.intron14;Parent=g9902.t1
HiC_scaffold_19	AUGUSTUS	intron	35984144	35986804	1.0	-	.	ID=g9902.t2.intron14;Parent=g9902.t2
HiC_scaffold_19	AUGUSTUS	intron	35984144	35986804	1.0	-	.	ID=g9902.t3.intron14;Parent=g9902.t3
HiC_scaffold_19	AUGUSTUS	intron	35984144	35986804	1.0	-	.	ID=g9902.t4.intron14;Parent=g9902.t4
HiC_scaffold_19	AUGUSTUS	intron	35984144	35986804	1.0	-	.	ID=g9902.t5.intron13;Parent=g9902.t5
HiC_scaffold_19	AUGUSTUS	intron	35984144	35986804	1.0	-	.	ID=g9902.t6.intron12;Parent=g9902.t6
HiC_scaffold_19	gmst	intron	35984144	35986804	104.199677	-	0	ID=g9902.t7.intron13;Parent=g9902.t7
HiC_scaffold_19	gmst	intron	35984144	35986804	105.884173	-	0	ID=g9902.t10.intron13;Parent=g9902.t10
HiC_scaffold_19	gmst	intron	35984144	35986804	106.548967	-	0	ID=g9902.t8.intron13;Parent=g9902.t8
HiC_scaffold_19	gmst	intron	35984144	35986804	212.979724	-	0	ID=g9902.t9.intron12;Parent=g9902.t9
HiC_scaffold_19	AUGUSTUS	exon	35986805	35986882	.	-	.	ID=g9902.t1.exon15;Parent=g9902.t1
HiC_scaffold_19	AUGUSTUS	exon	35986805	35986882	.	-	.	ID=g9902.t2.exon15;Parent=g9902.t2
HiC_scaffold_19	AUGUSTUS	exon	35986805	35986882	.	-	.	ID=g9902.t3.exon15;Parent=g9902.t3
HiC_scaffold_19	AUGUSTUS	exon	35986805	35986882	.	-	.	ID=g9902.t4.exon15;Parent=g9902.t4
HiC_scaffold_19	AUGUSTUS	exon	35986805	35986882	.	-	.	ID=g9902.t5.exon14;Parent=g9902.t5
HiC_scaffold_19	AUGUSTUS	exon	35986805	35986882	.	-	.	ID=g9902.t6.exon13;Parent=g9902.t6
HiC_scaffold_19	AUGUSTUS	CDS	35986805	35986882	1.0	-	0	ID=g9902.t1.CDS15;Parent=g9902.t1
HiC_scaffold_19	AUGUSTUS	CDS	35986805	35986882	1.0	-	0	ID=g9902.t2.CDS15;Parent=g9902.t2
HiC_scaffold_19	AUGUSTUS	CDS	35986805	35986882	1.0	-	0	ID=g9902.t3.CDS15;Parent=g9902.t3
HiC_scaffold_19	AUGUSTUS	CDS	35986805	35986882	1.0	-	0	ID=g9902.t4.CDS15;Parent=g9902.t4
HiC_scaffold_19	AUGUSTUS	CDS	35986805	35986882	1.0	-	0	ID=g9902.t5.CDS14;Parent=g9902.t5
HiC_scaffold_19	AUGUSTUS	CDS	35986805	35986882	1.0	-	0	ID=g9902.t6.CDS13;Parent=g9902.t6
HiC_scaffold_19	gmst	CDS	35986805	35986882	104.199677	-	0	ID=g9902.t7.CDS14;Parent=g9902.t7
HiC_scaffold_19	gmst	exon	35986805	35986882	104.199677	-	0	ID=g9902.t7.exon14;Parent=g9902.t7
HiC_scaffold_19	gmst	CDS	35986805	35986882	105.884173	-	0	ID=g9902.t10.CDS14;Parent=g9902.t10
HiC_scaffold_19	gmst	exon	35986805	35986882	105.884173	-	0	ID=g9902.t10.exon14;Parent=g9902.t10
HiC_scaffold_19	gmst	CDS	35986805	35986882	106.548967	-	0	ID=g9902.t8.CDS14;Parent=g9902.t8
HiC_scaffold_19	gmst	exon	35986805	35986882	106.548967	-	0	ID=g9902.t8.exon14;Parent=g9902.t8
HiC_scaffold_19	gmst	CDS	35986805	35986882	212.979724	-	0	ID=g9902.t9.CDS13;Parent=g9902.t9
HiC_scaffold_19	gmst	exon	35986805	35986882	212.979724	-	0	ID=g9902.t9.exon13;Parent=g9902.t9
HiC_scaffold_19	AUGUSTUS	intron	35986883	36005978	1.0	-	.	ID=g9902.t1.intron15;Parent=g9902.t1
HiC_scaffold_19	AUGUSTUS	intron	35986883	36005978	1.0	-	.	ID=g9902.t2.intron15;Parent=g9902.t2
HiC_scaffold_19	AUGUSTUS	intron	35986883	36005978	1.0	-	.	ID=g9902.t3.intron15;Parent=g9902.t3
HiC_scaffold_19	AUGUSTUS	intron	35986883	36005978	1.0	-	.	ID=g9902.t4.intron15;Parent=g9902.t4
HiC_scaffold_19	AUGUSTUS	intron	35986883	36005978	1.0	-	.	ID=g9902.t5.intron14;Parent=g9902.t5
HiC_scaffold_19	AUGUSTUS	intron	35986883	36005978	1.0	-	.	ID=g9902.t6.intron13;Parent=g9902.t6
HiC_scaffold_19	gmst	intron	35986883	36005978	104.199677	-	0	ID=g9902.t7.intron14;Parent=g9902.t7
HiC_scaffold_19	gmst	intron	35986883	36005978	105.884173	-	0	ID=g9902.t10.intron14;Parent=g9902.t10
HiC_scaffold_19	gmst	intron	35986883	36005978	106.548967	-	0	ID=g9902.t8.intron14;Parent=g9902.t8
HiC_scaffold_19	gmst	intron	35986883	36005978	212.979724	-	0	ID=g9902.t9.intron13;Parent=g9902.t9
HiC_scaffold_19	AUGUSTUS	exon	36005979	36006100	.	-	.	ID=g9902.t1.exon16;Parent=g9902.t1
HiC_scaffold_19	AUGUSTUS	exon	36005979	36006100	.	-	.	ID=g9902.t2.exon16;Parent=g9902.t2
HiC_scaffold_19	AUGUSTUS	exon	36005979	36006100	.	-	.	ID=g9902.t3.exon16;Parent=g9902.t3
HiC_scaffold_19	AUGUSTUS	exon	36005979	36006100	.	-	.	ID=g9902.t4.exon16;Parent=g9902.t4
HiC_scaffold_19	AUGUSTUS	exon	36005979	36006100	.	-	.	ID=g9902.t5.exon15;Parent=g9902.t5
HiC_scaffold_19	AUGUSTUS	exon	36005979	36006100	.	-	.	ID=g9902.t6.exon14;Parent=g9902.t6
HiC_scaffold_19	AUGUSTUS	CDS	36005979	36006100	1.0	-	2	ID=g9902.t1.CDS16;Parent=g9902.t1
HiC_scaffold_19	AUGUSTUS	CDS	36005979	36006100	1.0	-	2	ID=g9902.t2.CDS16;Parent=g9902.t2
HiC_scaffold_19	AUGUSTUS	CDS	36005979	36006100	1.0	-	2	ID=g9902.t3.CDS16;Parent=g9902.t3
HiC_scaffold_19	AUGUSTUS	CDS	36005979	36006100	1.0	-	2	ID=g9902.t4.CDS16;Parent=g9902.t4
HiC_scaffold_19	AUGUSTUS	CDS	36005979	36006100	1.0	-	2	ID=g9902.t5.CDS15;Parent=g9902.t5
HiC_scaffold_19	AUGUSTUS	CDS	36005979	36006100	1.0	-	2	ID=g9902.t6.CDS14;Parent=g9902.t6
HiC_scaffold_19	gmst	CDS	36005979	36006100	104.199677	-	2	ID=g9902.t7.CDS15;Parent=g9902.t7
HiC_scaffold_19	gmst	exon	36005979	36006100	104.199677	-	2	ID=g9902.t7.exon15;Parent=g9902.t7
HiC_scaffold_19	gmst	CDS	36005979	36006100	105.884173	-	2	ID=g9902.t10.CDS15;Parent=g9902.t10
HiC_scaffold_19	gmst	exon	36005979	36006100	105.884173	-	2	ID=g9902.t10.exon15;Parent=g9902.t10
HiC_scaffold_19	gmst	CDS	36005979	36006100	106.548967	-	2	ID=g9902.t8.CDS15;Parent=g9902.t8
HiC_scaffold_19	gmst	exon	36005979	36006100	106.548967	-	2	ID=g9902.t8.exon15;Parent=g9902.t8
HiC_scaffold_19	gmst	CDS	36005979	36006100	212.979724	-	2	ID=g9902.t9.CDS14;Parent=g9902.t9
HiC_scaffold_19	gmst	exon	36005979	36006100	212.979724	-	2	ID=g9902.t9.exon14;Parent=g9902.t9
HiC_scaffold_19	AUGUSTUS	intron	36006101	36014325	1.0	-	.	ID=g9902.t1.intron16;Parent=g9902.t1
HiC_scaffold_19	gmst	intron	36006101	36014325	106.548967	-	0	ID=g9902.t8.intron15;Parent=g9902.t8
HiC_scaffold_19	AUGUSTUS	intron	36006101	36017738	1.0	-	.	ID=g9902.t2.intron16;Parent=g9902.t2
HiC_scaffold_19	AUGUSTUS	intron	36006101	36017738	1.0	-	.	ID=g9902.t3.intron16;Parent=g9902.t3
HiC_scaffold_19	AUGUSTUS	intron	36006101	36017738	1.0	-	.	ID=g9902.t4.intron16;Parent=g9902.t4
HiC_scaffold_19	AUGUSTUS	intron	36006101	36017738	1.0	-	.	ID=g9902.t5.intron15;Parent=g9902.t5
HiC_scaffold_19	AUGUSTUS	intron	36006101	36017738	1.0	-	.	ID=g9902.t6.intron14;Parent=g9902.t6
HiC_scaffold_19	gmst	intron	36006101	36017738	104.199677	-	0	ID=g9902.t7.intron15;Parent=g9902.t7
HiC_scaffold_19	gmst	intron	36006101	36017738	105.884173	-	0	ID=g9902.t10.intron15;Parent=g9902.t10
HiC_scaffold_19	gmst	intron	36006101	36017738	212.979724	-	0	ID=g9902.t9.intron14;Parent=g9902.t9
HiC_scaffold_19	AUGUSTUS	exon	36014326	36014343	.	-	.	ID=g9902.t1.exon17;Parent=g9902.t1
HiC_scaffold_19	AUGUSTUS	CDS	36014326	36014343	1.0	-	2	ID=g9902.t1.CDS17;Parent=g9902.t1
HiC_scaffold_19	gmst	CDS	36014326	36014343	106.548967	-	2	ID=g9902.t8.CDS16;Parent=g9902.t8
HiC_scaffold_19	gmst	exon	36014326	36014343	106.548967	-	2	ID=g9902.t8.exon16;Parent=g9902.t8
HiC_scaffold_19	AUGUSTUS	intron	36014344	36017738	1.0	-	.	ID=g9902.t1.intron17;Parent=g9902.t1
HiC_scaffold_19	gmst	intron	36014344	36017738	106.548967	-	0	ID=g9902.t8.intron16;Parent=g9902.t8
HiC_scaffold_19	AUGUSTUS	exon	36017739	36017838	.	-	.	ID=g9902.t1.exon18;Parent=g9902.t1
HiC_scaffold_19	AUGUSTUS	exon	36017739	36017838	.	-	.	ID=g9902.t2.exon17;Parent=g9902.t2
HiC_scaffold_19	AUGUSTUS	exon	36017739	36017838	.	-	.	ID=g9902.t3.exon17;Parent=g9902.t3
HiC_scaffold_19	AUGUSTUS	exon	36017739	36017838	.	-	.	ID=g9902.t4.exon17;Parent=g9902.t4
HiC_scaffold_19	AUGUSTUS	exon	36017739	36017838	.	-	.	ID=g9902.t5.exon16;Parent=g9902.t5
HiC_scaffold_19	AUGUSTUS	exon	36017739	36017838	.	-	.	ID=g9902.t6.exon15;Parent=g9902.t6
HiC_scaffold_19	AUGUSTUS	CDS	36017739	36017838	1.0	-	0	ID=g9902.t1.CDS18;Parent=g9902.t1
HiC_scaffold_19	AUGUSTUS	CDS	36017739	36017838	1.0	-	0	ID=g9902.t2.CDS17;Parent=g9902.t2
HiC_scaffold_19	AUGUSTUS	CDS	36017739	36017838	1.0	-	0	ID=g9902.t3.CDS17;Parent=g9902.t3
HiC_scaffold_19	AUGUSTUS	CDS	36017739	36017838	1.0	-	0	ID=g9902.t4.CDS17;Parent=g9902.t4
HiC_scaffold_19	AUGUSTUS	CDS	36017739	36017838	1.0	-	0	ID=g9902.t5.CDS16;Parent=g9902.t5
HiC_scaffold_19	AUGUSTUS	CDS	36017739	36017838	1.0	-	0	ID=g9902.t6.CDS15;Parent=g9902.t6
HiC_scaffold_19	gmst	CDS	36017739	36017838	104.199677	-	0	ID=g9902.t7.CDS16;Parent=g9902.t7
HiC_scaffold_19	gmst	exon	36017739	36017838	104.199677	-	0	ID=g9902.t7.exon16;Parent=g9902.t7
HiC_scaffold_19	gmst	CDS	36017739	36017838	105.884173	-	0	ID=g9902.t10.CDS16;Parent=g9902.t10
HiC_scaffold_19	gmst	exon	36017739	36017838	105.884173	-	0	ID=g9902.t10.exon16;Parent=g9902.t10
HiC_scaffold_19	gmst	CDS	36017739	36017838	106.548967	-	0	ID=g9902.t8.CDS17;Parent=g9902.t8
HiC_scaffold_19	gmst	exon	36017739	36017838	106.548967	-	0	ID=g9902.t8.exon17;Parent=g9902.t8
HiC_scaffold_19	gmst	CDS	36017739	36017838	212.979724	-	0	ID=g9902.t9.CDS15;Parent=g9902.t9
HiC_scaffold_19	gmst	exon	36017739	36017838	212.979724	-	0	ID=g9902.t9.exon15;Parent=g9902.t9
HiC_scaffold_19	AUGUSTUS	intron	36017839	36031417	1.0	-	.	ID=g9902.t1.intron18;Parent=g9902.t1
HiC_scaffold_19	AUGUSTUS	intron	36017839	36031417	1.0	-	.	ID=g9902.t2.intron17;Parent=g9902.t2
HiC_scaffold_19	AUGUSTUS	intron	36017839	36031417	1.0	-	.	ID=g9902.t3.intron17;Parent=g9902.t3
HiC_scaffold_19	AUGUSTUS	intron	36017839	36031417	1.0	-	.	ID=g9902.t4.intron17;Parent=g9902.t4
HiC_scaffold_19	AUGUSTUS	intron	36017839	36031417	1.0	-	.	ID=g9902.t5.intron16;Parent=g9902.t5
HiC_scaffold_19	AUGUSTUS	intron	36017839	36031417	1.0	-	.	ID=g9902.t6.intron15;Parent=g9902.t6
HiC_scaffold_19	gmst	intron	36017839	36031417	104.199677	-	0	ID=g9902.t7.intron16;Parent=g9902.t7
HiC_scaffold_19	gmst	intron	36017839	36031417	105.884173	-	0	ID=g9902.t10.intron16;Parent=g9902.t10
HiC_scaffold_19	gmst	intron	36017839	36031417	106.548967	-	0	ID=g9902.t8.intron17;Parent=g9902.t8
HiC_scaffold_19	gmst	intron	36017839	36031417	212.979724	-	0	ID=g9902.t9.intron15;Parent=g9902.t9
HiC_scaffold_19	AUGUSTUS	exon	36031418	36031501	.	-	.	ID=g9902.t1.exon19;Parent=g9902.t1
HiC_scaffold_19	AUGUSTUS	exon	36031418	36031501	.	-	.	ID=g9902.t2.exon18;Parent=g9902.t2
HiC_scaffold_19	AUGUSTUS	exon	36031418	36031501	.	-	.	ID=g9902.t3.exon18;Parent=g9902.t3
HiC_scaffold_19	AUGUSTUS	exon	36031418	36031501	.	-	.	ID=g9902.t4.exon18;Parent=g9902.t4
HiC_scaffold_19	AUGUSTUS	exon	36031418	36031501	.	-	.	ID=g9902.t5.exon17;Parent=g9902.t5
HiC_scaffold_19	AUGUSTUS	exon	36031418	36031501	.	-	.	ID=g9902.t6.exon16;Parent=g9902.t6
HiC_scaffold_19	AUGUSTUS	CDS	36031418	36031501	1.0	-	0	ID=g9902.t1.CDS19;Parent=g9902.t1
HiC_scaffold_19	AUGUSTUS	CDS	36031418	36031501	1.0	-	0	ID=g9902.t2.CDS18;Parent=g9902.t2
HiC_scaffold_19	AUGUSTUS	CDS	36031418	36031501	1.0	-	0	ID=g9902.t3.CDS18;Parent=g9902.t3
HiC_scaffold_19	AUGUSTUS	CDS	36031418	36031501	1.0	-	0	ID=g9902.t4.CDS18;Parent=g9902.t4
HiC_scaffold_19	AUGUSTUS	CDS	36031418	36031501	1.0	-	0	ID=g9902.t5.CDS17;Parent=g9902.t5
HiC_scaffold_19	AUGUSTUS	CDS	36031418	36031501	1.0	-	0	ID=g9902.t6.CDS16;Parent=g9902.t6
HiC_scaffold_19	gmst	CDS	36031418	36031501	104.199677	-	0	ID=g9902.t7.CDS17;Parent=g9902.t7
HiC_scaffold_19	gmst	exon	36031418	36031501	104.199677	-	0	ID=g9902.t7.exon17;Parent=g9902.t7
HiC_scaffold_19	gmst	CDS	36031418	36031501	105.884173	-	0	ID=g9902.t10.CDS17;Parent=g9902.t10
HiC_scaffold_19	gmst	exon	36031418	36031501	105.884173	-	0	ID=g9902.t10.exon17;Parent=g9902.t10
HiC_scaffold_19	gmst	CDS	36031418	36031501	106.548967	-	0	ID=g9902.t8.CDS18;Parent=g9902.t8
HiC_scaffold_19	gmst	exon	36031418	36031501	106.548967	-	0	ID=g9902.t8.exon18;Parent=g9902.t8
HiC_scaffold_19	gmst	CDS	36031418	36031501	212.979724	-	0	ID=g9902.t9.CDS16;Parent=g9902.t9
HiC_scaffold_19	gmst	exon	36031418	36031501	212.979724	-	0	ID=g9902.t9.exon16;Parent=g9902.t9
HiC_scaffold_19	AUGUSTUS	intron	36031502	36045551	1.0	-	.	ID=g9902.t1.intron19;Parent=g9902.t1
HiC_scaffold_19	AUGUSTUS	intron	36031502	36045551	1.0	-	.	ID=g9902.t2.intron18;Parent=g9902.t2
HiC_scaffold_19	AUGUSTUS	intron	36031502	36045551	1.0	-	.	ID=g9902.t3.intron18;Parent=g9902.t3
HiC_scaffold_19	AUGUSTUS	intron	36031502	36045551	1.0	-	.	ID=g9902.t4.intron18;Parent=g9902.t4
HiC_scaffold_19	AUGUSTUS	intron	36031502	36045551	1.0	-	.	ID=g9902.t5.intron17;Parent=g9902.t5
HiC_scaffold_19	AUGUSTUS	intron	36031502	36045551	1.0	-	.	ID=g9902.t6.intron16;Parent=g9902.t6
HiC_scaffold_19	gmst	intron	36031502	36045551	104.199677	-	0	ID=g9902.t7.intron17;Parent=g9902.t7
HiC_scaffold_19	gmst	intron	36031502	36045551	105.884173	-	0	ID=g9902.t10.intron17;Parent=g9902.t10
HiC_scaffold_19	gmst	intron	36031502	36045551	106.548967	-	0	ID=g9902.t8.intron18;Parent=g9902.t8
HiC_scaffold_19	gmst	intron	36031502	36045551	212.979724	-	0	ID=g9902.t9.intron16;Parent=g9902.t9
HiC_scaffold_19	AUGUSTUS	exon	36045552	36045674	.	-	.	ID=g9902.t1.exon20;Parent=g9902.t1
HiC_scaffold_19	AUGUSTUS	exon	36045552	36045674	.	-	.	ID=g9902.t2.exon19;Parent=g9902.t2
HiC_scaffold_19	AUGUSTUS	exon	36045552	36045674	.	-	.	ID=g9902.t3.exon19;Parent=g9902.t3
HiC_scaffold_19	AUGUSTUS	exon	36045552	36045674	.	-	.	ID=g9902.t4.exon19;Parent=g9902.t4
HiC_scaffold_19	AUGUSTUS	exon	36045552	36045674	.	-	.	ID=g9902.t5.exon18;Parent=g9902.t5
HiC_scaffold_19	AUGUSTUS	exon	36045552	36045674	.	-	.	ID=g9902.t6.exon17;Parent=g9902.t6
HiC_scaffold_19	AUGUSTUS	CDS	36045552	36045674	1.0	-	0	ID=g9902.t1.CDS20;Parent=g9902.t1
HiC_scaffold_19	AUGUSTUS	CDS	36045552	36045674	1.0	-	0	ID=g9902.t2.CDS19;Parent=g9902.t2
HiC_scaffold_19	AUGUSTUS	CDS	36045552	36045674	1.0	-	0	ID=g9902.t3.CDS19;Parent=g9902.t3
HiC_scaffold_19	AUGUSTUS	CDS	36045552	36045674	1.0	-	0	ID=g9902.t4.CDS19;Parent=g9902.t4
HiC_scaffold_19	AUGUSTUS	CDS	36045552	36045674	1.0	-	0	ID=g9902.t5.CDS18;Parent=g9902.t5
HiC_scaffold_19	AUGUSTUS	CDS	36045552	36045674	1.0	-	0	ID=g9902.t6.CDS17;Parent=g9902.t6
HiC_scaffold_19	gmst	CDS	36045552	36045674	104.199677	-	0	ID=g9902.t7.CDS18;Parent=g9902.t7
HiC_scaffold_19	gmst	exon	36045552	36045674	104.199677	-	0	ID=g9902.t7.exon18;Parent=g9902.t7
HiC_scaffold_19	gmst	CDS	36045552	36045674	105.884173	-	0	ID=g9902.t10.CDS18;Parent=g9902.t10
HiC_scaffold_19	gmst	exon	36045552	36045674	105.884173	-	0	ID=g9902.t10.exon18;Parent=g9902.t10
HiC_scaffold_19	gmst	CDS	36045552	36045674	106.548967	-	0	ID=g9902.t8.CDS19;Parent=g9902.t8
HiC_scaffold_19	gmst	exon	36045552	36045674	106.548967	-	0	ID=g9902.t8.exon19;Parent=g9902.t8
HiC_scaffold_19	gmst	CDS	36045552	36045674	212.979724	-	0	ID=g9902.t9.CDS17;Parent=g9902.t9
HiC_scaffold_19	gmst	exon	36045552	36045674	212.979724	-	0	ID=g9902.t9.exon17;Parent=g9902.t9
HiC_scaffold_19	AUGUSTUS	intron	36045675	36052265	1.0	-	.	ID=g9902.t1.intron20;Parent=g9902.t1
HiC_scaffold_19	AUGUSTUS	intron	36045675	36052265	1.0	-	.	ID=g9902.t2.intron19;Parent=g9902.t2
HiC_scaffold_19	AUGUSTUS	intron	36045675	36052265	1.0	-	.	ID=g9902.t3.intron19;Parent=g9902.t3
HiC_scaffold_19	AUGUSTUS	intron	36045675	36052265	1.0	-	.	ID=g9902.t4.intron19;Parent=g9902.t4
HiC_scaffold_19	AUGUSTUS	intron	36045675	36052265	1.0	-	.	ID=g9902.t5.intron18;Parent=g9902.t5
HiC_scaffold_19	AUGUSTUS	intron	36045675	36052265	1.0	-	.	ID=g9902.t6.intron17;Parent=g9902.t6
HiC_scaffold_19	gmst	intron	36045675	36052265	104.199677	-	0	ID=g9902.t7.intron18;Parent=g9902.t7
HiC_scaffold_19	gmst	intron	36045675	36052265	105.884173	-	0	ID=g9902.t10.intron18;Parent=g9902.t10
HiC_scaffold_19	gmst	intron	36045675	36052265	106.548967	-	0	ID=g9902.t8.intron19;Parent=g9902.t8
HiC_scaffold_19	gmst	intron	36045675	36052265	212.979724	-	0	ID=g9902.t9.intron17;Parent=g9902.t9
HiC_scaffold_19	AUGUSTUS	exon	36052266	36052441	.	-	.	ID=g9902.t1.exon21;Parent=g9902.t1
HiC_scaffold_19	AUGUSTUS	exon	36052266	36052441	.	-	.	ID=g9902.t2.exon20;Parent=g9902.t2
HiC_scaffold_19	AUGUSTUS	exon	36052266	36052441	.	-	.	ID=g9902.t3.exon20;Parent=g9902.t3
HiC_scaffold_19	AUGUSTUS	exon	36052266	36052441	.	-	.	ID=g9902.t4.exon20;Parent=g9902.t4
HiC_scaffold_19	AUGUSTUS	exon	36052266	36052441	.	-	.	ID=g9902.t5.exon19;Parent=g9902.t5
HiC_scaffold_19	AUGUSTUS	exon	36052266	36052441	.	-	.	ID=g9902.t6.exon18;Parent=g9902.t6
HiC_scaffold_19	AUGUSTUS	CDS	36052266	36052441	1.0	-	2	ID=g9902.t1.CDS21;Parent=g9902.t1
HiC_scaffold_19	AUGUSTUS	CDS	36052266	36052441	1.0	-	2	ID=g9902.t2.CDS20;Parent=g9902.t2
HiC_scaffold_19	AUGUSTUS	CDS	36052266	36052441	1.0	-	2	ID=g9902.t3.CDS20;Parent=g9902.t3
HiC_scaffold_19	AUGUSTUS	CDS	36052266	36052441	1.0	-	2	ID=g9902.t4.CDS20;Parent=g9902.t4
HiC_scaffold_19	AUGUSTUS	CDS	36052266	36052441	1.0	-	2	ID=g9902.t5.CDS19;Parent=g9902.t5
HiC_scaffold_19	AUGUSTUS	CDS	36052266	36052441	1.0	-	2	ID=g9902.t6.CDS18;Parent=g9902.t6
HiC_scaffold_19	gmst	CDS	36052266	36052441	104.199677	-	2	ID=g9902.t7.CDS19;Parent=g9902.t7
HiC_scaffold_19	gmst	exon	36052266	36052441	104.199677	-	2	ID=g9902.t7.exon19;Parent=g9902.t7
HiC_scaffold_19	gmst	CDS	36052266	36052441	105.884173	-	2	ID=g9902.t10.CDS19;Parent=g9902.t10
HiC_scaffold_19	gmst	exon	36052266	36052441	105.884173	-	2	ID=g9902.t10.exon19;Parent=g9902.t10
HiC_scaffold_19	gmst	CDS	36052266	36052441	106.548967	-	2	ID=g9902.t8.CDS20;Parent=g9902.t8
HiC_scaffold_19	gmst	exon	36052266	36052441	106.548967	-	2	ID=g9902.t8.exon20;Parent=g9902.t8
HiC_scaffold_19	gmst	CDS	36052266	36052441	212.979724	-	2	ID=g9902.t9.CDS18;Parent=g9902.t9
HiC_scaffold_19	gmst	exon	36052266	36052441	212.979724	-	2	ID=g9902.t9.exon18;Parent=g9902.t9
HiC_scaffold_19	AUGUSTUS	intron	36052442	36059227	1.0	-	.	ID=g9902.t1.intron21;Parent=g9902.t1
HiC_scaffold_19	AUGUSTUS	intron	36052442	36059227	1.0	-	.	ID=g9902.t2.intron20;Parent=g9902.t2
HiC_scaffold_19	AUGUSTUS	intron	36052442	36059227	1.0	-	.	ID=g9902.t3.intron20;Parent=g9902.t3
HiC_scaffold_19	AUGUSTUS	intron	36052442	36059227	1.0	-	.	ID=g9902.t4.intron20;Parent=g9902.t4
HiC_scaffold_19	AUGUSTUS	intron	36052442	36059227	1.0	-	.	ID=g9902.t5.intron19;Parent=g9902.t5
HiC_scaffold_19	AUGUSTUS	intron	36052442	36059227	1.0	-	.	ID=g9902.t6.intron18;Parent=g9902.t6
HiC_scaffold_19	gmst	intron	36052442	36059227	104.199677	-	0	ID=g9902.t7.intron19;Parent=g9902.t7
HiC_scaffold_19	gmst	intron	36052442	36059227	105.884173	-	0	ID=g9902.t10.intron19;Parent=g9902.t10
HiC_scaffold_19	gmst	intron	36052442	36059227	106.548967	-	0	ID=g9902.t8.intron20;Parent=g9902.t8
HiC_scaffold_19	gmst	intron	36052442	36059227	212.979724	-	0	ID=g9902.t9.intron18;Parent=g9902.t9
HiC_scaffold_19	AUGUSTUS	exon	36059228	36059330	.	-	.	ID=g9902.t1.exon22;Parent=g9902.t1
HiC_scaffold_19	AUGUSTUS	exon	36059228	36059330	.	-	.	ID=g9902.t2.exon21;Parent=g9902.t2
HiC_scaffold_19	AUGUSTUS	exon	36059228	36059330	.	-	.	ID=g9902.t3.exon21;Parent=g9902.t3
HiC_scaffold_19	AUGUSTUS	exon	36059228	36059330	.	-	.	ID=g9902.t4.exon21;Parent=g9902.t4
HiC_scaffold_19	AUGUSTUS	exon	36059228	36059330	.	-	.	ID=g9902.t5.exon20;Parent=g9902.t5
HiC_scaffold_19	AUGUSTUS	exon	36059228	36059330	.	-	.	ID=g9902.t6.exon19;Parent=g9902.t6
HiC_scaffold_19	AUGUSTUS	CDS	36059228	36059330	1.0	-	0	ID=g9902.t1.CDS22;Parent=g9902.t1
HiC_scaffold_19	AUGUSTUS	CDS	36059228	36059330	1.0	-	0	ID=g9902.t2.CDS21;Parent=g9902.t2
HiC_scaffold_19	AUGUSTUS	CDS	36059228	36059330	1.0	-	0	ID=g9902.t3.CDS21;Parent=g9902.t3
HiC_scaffold_19	AUGUSTUS	CDS	36059228	36059330	1.0	-	0	ID=g9902.t4.CDS21;Parent=g9902.t4
HiC_scaffold_19	AUGUSTUS	CDS	36059228	36059330	1.0	-	0	ID=g9902.t5.CDS20;Parent=g9902.t5
HiC_scaffold_19	AUGUSTUS	CDS	36059228	36059330	1.0	-	0	ID=g9902.t6.CDS19;Parent=g9902.t6
HiC_scaffold_19	gmst	CDS	36059228	36059330	104.199677	-	0	ID=g9902.t7.CDS20;Parent=g9902.t7
HiC_scaffold_19	gmst	exon	36059228	36059330	104.199677	-	0	ID=g9902.t7.exon20;Parent=g9902.t7
HiC_scaffold_19	gmst	CDS	36059228	36059330	105.884173	-	0	ID=g9902.t10.CDS20;Parent=g9902.t10
HiC_scaffold_19	gmst	exon	36059228	36059330	105.884173	-	0	ID=g9902.t10.exon20;Parent=g9902.t10
HiC_scaffold_19	gmst	CDS	36059228	36059330	106.548967	-	0	ID=g9902.t8.CDS21;Parent=g9902.t8
HiC_scaffold_19	gmst	exon	36059228	36059330	106.548967	-	0	ID=g9902.t8.exon21;Parent=g9902.t8
HiC_scaffold_19	gmst	CDS	36059228	36059330	212.979724	-	0	ID=g9902.t9.CDS19;Parent=g9902.t9
HiC_scaffold_19	gmst	exon	36059228	36059330	212.979724	-	0	ID=g9902.t9.exon19;Parent=g9902.t9
HiC_scaffold_19	AUGUSTUS	intron	36059331	36108685	1.0	-	.	ID=g9902.t1.intron22;Parent=g9902.t1
HiC_scaffold_19	AUGUSTUS	intron	36059331	36108685	1.0	-	.	ID=g9902.t2.intron21;Parent=g9902.t2
HiC_scaffold_19	AUGUSTUS	intron	36059331	36108685	1.0	-	.	ID=g9902.t3.intron21;Parent=g9902.t3
HiC_scaffold_19	AUGUSTUS	intron	36059331	36108685	1.0	-	.	ID=g9902.t4.intron21;Parent=g9902.t4
HiC_scaffold_19	AUGUSTUS	intron	36059331	36108685	1.0	-	.	ID=g9902.t5.intron20;Parent=g9902.t5
HiC_scaffold_19	AUGUSTUS	intron	36059331	36108685	1.0	-	.	ID=g9902.t6.intron19;Parent=g9902.t6
HiC_scaffold_19	gmst	intron	36059331	36108685	104.199677	-	0	ID=g9902.t7.intron20;Parent=g9902.t7
HiC_scaffold_19	gmst	intron	36059331	36108685	105.884173	-	0	ID=g9902.t10.intron20;Parent=g9902.t10
HiC_scaffold_19	gmst	intron	36059331	36108685	106.548967	-	0	ID=g9902.t8.intron21;Parent=g9902.t8
HiC_scaffold_19	gmst	intron	36059331	36108685	212.979724	-	0	ID=g9902.t9.intron19;Parent=g9902.t9
HiC_scaffold_19	gmst	start_codon	36076057	36076059	34.971197	+	0	ID=g9903.t1.start1;Parent=g9903.t1
HiC_scaffold_19	gmst	gene	36076057	36077220	.	+	.	ID=g9903
HiC_scaffold_19	gmst	mRNA	36076057	36077220	.	+	.	ID=g9903.t1;Parent=g9903;em_target=9668.ENSMPUP00000018818;em_score=838.6;em_evalue=1.4e-255;em_tcov=.;em_OGs=2CN10@1|root,2QT81@2759|Eukaryota,39SU3@33154|Opisthokonta,3BAMA@33208|Metazoa,3CXX8@33213|Bilateria,486PA@7711|Chordata,491UE@7742|Vertebrata,3JBFQ@40674|Mammalia,3EQDP@33554|Carnivora;em_COG_cat=T;em_desc=G-protein coupled receptor;em_max_annot_lvl=33208|Metazoa;em_Preferred_name=GPR34;em_KEGG_ko=ko:K08383;em_BRITE=ko00000,ko04030;em_PFAMs=7tm_1;em_GOs=GO:0001608,GO:0001614,GO:0003674,GO:0004888,GO:0004930,GO:0005575,GO:0005623,GO:0005886,GO:0005887,GO:0007154,GO:0007165,GO:0007166,GO:0007186,GO:0008150,GO:0009987,GO:0016020,GO:0016021,GO:0016502,GO:0023052,GO:0031224,GO:0031226,GO:0035586,GO:0035587,GO:0035588,GO:0035589,GO:0035590,GO:0038023,GO:0044425,GO:0044459,GO:0044464,GO:0045028,GO:0050789,GO:0050794,GO:0050896,GO:0051716,GO:0060089,GO:0065007,GO:0071944
HiC_scaffold_19	gmst	CDS	36076057	36077220	34.971197	+	0	ID=g9903.t1.CDS1;Parent=g9903.t1
HiC_scaffold_19	gmst	exon	36076057	36077220	34.971197	+	0	ID=g9903.t1.exon1;Parent=g9903.t1
HiC_scaffold_19	gmst	stop_codon	36077218	36077220	34.971197	+	0	ID=g9903.t1.stop1;Parent=g9903.t1
HiC_scaffold_19	gmst	start_codon	36097603	36097605	12.206422	+	0	ID=g9904.t1.start1;Parent=g9904.t1
HiC_scaffold_19	gmst	gene	36097603	36098613	.	+	.	ID=g9904
HiC_scaffold_19	gmst	mRNA	36097603	36098613	.	+	.	ID=g9904.t1;Parent=g9904;em_target=9668.ENSMPUP00000018822;em_score=731.2;em_evalue=5.2e-223;em_tcov=.;em_OGs=28WTP@1|root,2R3JZ@2759|Eukaryota,39TTI@33154|Opisthokonta,3BHYJ@33208|Metazoa,3CYMR@33213|Bilateria,48A5A@7711|Chordata,498A2@7742|Vertebrata,3JC8W@40674|Mammalia,3ESXC@33554|Carnivora;em_COG_cat=T;em_desc=receptor 82;em_max_annot_lvl=33208|Metazoa;em_Preferred_name=GPR82;em_KEGG_ko=ko:K08420;em_BRITE=ko00000,ko04030;em_PFAMs=7tm_1;em_GOs=GO:0005575,GO:0005623,GO:0005886,GO:0016020,GO:0044464,GO:0071944
HiC_scaffold_19	gmst	CDS	36097603	36098613	12.206422	+	0	ID=g9904.t1.CDS1;Parent=g9904.t1
HiC_scaffold_19	gmst	exon	36097603	36098613	12.206422	+	0	ID=g9904.t1.exon1;Parent=g9904.t1
HiC_scaffold_19	gmst	stop_codon	36098611	36098613	12.206422	+	0	ID=g9904.t1.stop1;Parent=g9904.t1
HiC_scaffold_19	AUGUSTUS	exon	36108686	36108758	.	-	.	ID=g9902.t1.exon23;Parent=g9902.t1
HiC_scaffold_19	AUGUSTUS	exon	36108686	36108758	.	-	.	ID=g9902.t2.exon22;Parent=g9902.t2
HiC_scaffold_19	AUGUSTUS	exon	36108686	36108758	.	-	.	ID=g9902.t3.exon22;Parent=g9902.t3
HiC_scaffold_19	AUGUSTUS	exon	36108686	36108758	.	-	.	ID=g9902.t4.exon22;Parent=g9902.t4
HiC_scaffold_19	AUGUSTUS	exon	36108686	36108758	.	-	.	ID=g9902.t5.exon21;Parent=g9902.t5
HiC_scaffold_19	AUGUSTUS	exon	36108686	36108758	.	-	.	ID=g9902.t6.exon20;Parent=g9902.t6
HiC_scaffold_19	AUGUSTUS	CDS	36108686	36108758	1.0	-	1	ID=g9902.t1.CDS23;Parent=g9902.t1
HiC_scaffold_19	AUGUSTUS	CDS	36108686	36108758	1.0	-	1	ID=g9902.t2.CDS22;Parent=g9902.t2
HiC_scaffold_19	AUGUSTUS	CDS	36108686	36108758	1.0	-	1	ID=g9902.t3.CDS22;Parent=g9902.t3
HiC_scaffold_19	AUGUSTUS	CDS	36108686	36108758	1.0	-	1	ID=g9902.t4.CDS22;Parent=g9902.t4
HiC_scaffold_19	AUGUSTUS	CDS	36108686	36108758	1.0	-	1	ID=g9902.t5.CDS21;Parent=g9902.t5
HiC_scaffold_19	AUGUSTUS	CDS	36108686	36108758	1.0	-	1	ID=g9902.t6.CDS20;Parent=g9902.t6
HiC_scaffold_19	gmst	CDS	36108686	36108758	104.199677	-	1	ID=g9902.t7.CDS21;Parent=g9902.t7
HiC_scaffold_19	gmst	exon	36108686	36108758	104.199677	-	1	ID=g9902.t7.exon21;Parent=g9902.t7
HiC_scaffold_19	gmst	CDS	36108686	36108758	105.884173	-	1	ID=g9902.t10.CDS21;Parent=g9902.t10
HiC_scaffold_19	gmst	exon	36108686	36108758	105.884173	-	1	ID=g9902.t10.exon21;Parent=g9902.t10
HiC_scaffold_19	gmst	CDS	36108686	36108758	106.548967	-	1	ID=g9902.t8.CDS22;Parent=g9902.t8
HiC_scaffold_19	gmst	exon	36108686	36108758	106.548967	-	1	ID=g9902.t8.exon22;Parent=g9902.t8
HiC_scaffold_19	gmst	CDS	36108686	36108758	212.979724	-	1	ID=g9902.t9.CDS20;Parent=g9902.t9
HiC_scaffold_19	gmst	exon	36108686	36108758	212.979724	-	1	ID=g9902.t9.exon20;Parent=g9902.t9
HiC_scaffold_19	AUGUSTUS	intron	36108759	36113228	1.0	-	.	ID=g9902.t1.intron23;Parent=g9902.t1
HiC_scaffold_19	AUGUSTUS	intron	36108759	36113228	1.0	-	.	ID=g9902.t2.intron22;Parent=g9902.t2
HiC_scaffold_19	AUGUSTUS	intron	36108759	36113228	1.0	-	.	ID=g9902.t3.intron22;Parent=g9902.t3
HiC_scaffold_19	AUGUSTUS	intron	36108759	36113228	1.0	-	.	ID=g9902.t4.intron22;Parent=g9902.t4
HiC_scaffold_19	AUGUSTUS	intron	36108759	36113228	1.0	-	.	ID=g9902.t5.intron21;Parent=g9902.t5
HiC_scaffold_19	AUGUSTUS	intron	36108759	36113228	1.0	-	.	ID=g9902.t6.intron20;Parent=g9902.t6
HiC_scaffold_19	gmst	intron	36108759	36113228	104.199677	-	0	ID=g9902.t7.intron21;Parent=g9902.t7
HiC_scaffold_19	gmst	intron	36108759	36113228	105.884173	-	0	ID=g9902.t10.intron21;Parent=g9902.t10
HiC_scaffold_19	gmst	intron	36108759	36113228	106.548967	-	0	ID=g9902.t8.intron22;Parent=g9902.t8
HiC_scaffold_19	gmst	intron	36108759	36113228	212.979724	-	0	ID=g9902.t9.intron20;Parent=g9902.t9
HiC_scaffold_19	AUGUSTUS	exon	36113229	36113306	.	-	.	ID=g9902.t1.exon24;Parent=g9902.t1
HiC_scaffold_19	AUGUSTUS	exon	36113229	36113306	.	-	.	ID=g9902.t2.exon23;Parent=g9902.t2
HiC_scaffold_19	AUGUSTUS	exon	36113229	36113306	.	-	.	ID=g9902.t3.exon23;Parent=g9902.t3
HiC_scaffold_19	AUGUSTUS	exon	36113229	36113306	.	-	.	ID=g9902.t4.exon23;Parent=g9902.t4
HiC_scaffold_19	AUGUSTUS	exon	36113229	36113306	.	-	.	ID=g9902.t5.exon22;Parent=g9902.t5
HiC_scaffold_19	AUGUSTUS	exon	36113229	36113306	.	-	.	ID=g9902.t6.exon21;Parent=g9902.t6
HiC_scaffold_19	AUGUSTUS	CDS	36113229	36113306	1.0	-	1	ID=g9902.t1.CDS24;Parent=g9902.t1
HiC_scaffold_19	AUGUSTUS	CDS	36113229	36113306	1.0	-	1	ID=g9902.t2.CDS23;Parent=g9902.t2
HiC_scaffold_19	AUGUSTUS	CDS	36113229	36113306	1.0	-	1	ID=g9902.t3.CDS23;Parent=g9902.t3
HiC_scaffold_19	AUGUSTUS	CDS	36113229	36113306	1.0	-	1	ID=g9902.t4.CDS23;Parent=g9902.t4
HiC_scaffold_19	AUGUSTUS	CDS	36113229	36113306	1.0	-	1	ID=g9902.t5.CDS22;Parent=g9902.t5
HiC_scaffold_19	AUGUSTUS	CDS	36113229	36113306	1.0	-	1	ID=g9902.t6.CDS21;Parent=g9902.t6
HiC_scaffold_19	gmst	CDS	36113229	36113306	104.199677	-	1	ID=g9902.t7.CDS22;Parent=g9902.t7
HiC_scaffold_19	gmst	exon	36113229	36113306	104.199677	-	1	ID=g9902.t7.exon22;Parent=g9902.t7
HiC_scaffold_19	gmst	CDS	36113229	36113306	105.884173	-	1	ID=g9902.t10.CDS22;Parent=g9902.t10
HiC_scaffold_19	gmst	exon	36113229	36113306	105.884173	-	1	ID=g9902.t10.exon22;Parent=g9902.t10
HiC_scaffold_19	gmst	CDS	36113229	36113306	106.548967	-	1	ID=g9902.t8.CDS23;Parent=g9902.t8
HiC_scaffold_19	gmst	exon	36113229	36113306	106.548967	-	1	ID=g9902.t8.exon23;Parent=g9902.t8
HiC_scaffold_19	gmst	CDS	36113229	36113306	212.979724	-	1	ID=g9902.t9.CDS21;Parent=g9902.t9
HiC_scaffold_19	gmst	exon	36113229	36113306	212.979724	-	1	ID=g9902.t9.exon21;Parent=g9902.t9
HiC_scaffold_19	AUGUSTUS	intron	36113307	36152044	1.0	-	.	ID=g9902.t1.intron24;Parent=g9902.t1
HiC_scaffold_19	AUGUSTUS	intron	36113307	36152044	1.0	-	.	ID=g9902.t2.intron23;Parent=g9902.t2
HiC_scaffold_19	AUGUSTUS	intron	36113307	36152044	1.0	-	.	ID=g9902.t3.intron23;Parent=g9902.t3
HiC_scaffold_19	AUGUSTUS	intron	36113307	36152044	1.0	-	.	ID=g9902.t4.intron23;Parent=g9902.t4
HiC_scaffold_19	AUGUSTUS	intron	36113307	36152044	1.0	-	.	ID=g9902.t5.intron22;Parent=g9902.t5
HiC_scaffold_19	AUGUSTUS	intron	36113307	36152044	1.0	-	.	ID=g9902.t6.intron21;Parent=g9902.t6
HiC_scaffold_19	gmst	intron	36113307	36152044	104.199677	-	0	ID=g9902.t7.intron22;Parent=g9902.t7
HiC_scaffold_19	gmst	intron	36113307	36152044	105.884173	-	0	ID=g9902.t10.intron22;Parent=g9902.t10
HiC_scaffold_19	gmst	intron	36113307	36152044	106.548967	-	0	ID=g9902.t8.intron23;Parent=g9902.t8
HiC_scaffold_19	gmst	intron	36113307	36152044	212.979724	-	0	ID=g9902.t9.intron21;Parent=g9902.t9
HiC_scaffold_19	AUGUSTUS	exon	36152045	36152150	.	-	.	ID=g9902.t1.exon25;Parent=g9902.t1
HiC_scaffold_19	AUGUSTUS	exon	36152045	36152150	.	-	.	ID=g9902.t2.exon24;Parent=g9902.t2
HiC_scaffold_19	AUGUSTUS	exon	36152045	36152150	.	-	.	ID=g9902.t3.exon24;Parent=g9902.t3
HiC_scaffold_19	AUGUSTUS	exon	36152045	36152150	.	-	.	ID=g9902.t4.exon24;Parent=g9902.t4
HiC_scaffold_19	AUGUSTUS	exon	36152045	36152150	.	-	.	ID=g9902.t5.exon23;Parent=g9902.t5
HiC_scaffold_19	AUGUSTUS	exon	36152045	36152150	.	-	.	ID=g9902.t6.exon22;Parent=g9902.t6
HiC_scaffold_19	AUGUSTUS	CDS	36152045	36152150	1.0	-	2	ID=g9902.t1.CDS25;Parent=g9902.t1
HiC_scaffold_19	AUGUSTUS	CDS	36152045	36152150	1.0	-	2	ID=g9902.t2.CDS24;Parent=g9902.t2
HiC_scaffold_19	AUGUSTUS	CDS	36152045	36152150	1.0	-	2	ID=g9902.t3.CDS24;Parent=g9902.t3
HiC_scaffold_19	AUGUSTUS	CDS	36152045	36152150	1.0	-	2	ID=g9902.t4.CDS24;Parent=g9902.t4
HiC_scaffold_19	AUGUSTUS	CDS	36152045	36152150	1.0	-	2	ID=g9902.t5.CDS23;Parent=g9902.t5
HiC_scaffold_19	AUGUSTUS	CDS	36152045	36152150	1.0	-	2	ID=g9902.t6.CDS22;Parent=g9902.t6
HiC_scaffold_19	gmst	CDS	36152045	36152150	104.199677	-	2	ID=g9902.t7.CDS23;Parent=g9902.t7
HiC_scaffold_19	gmst	exon	36152045	36152150	104.199677	-	2	ID=g9902.t7.exon23;Parent=g9902.t7
HiC_scaffold_19	gmst	CDS	36152045	36152150	105.884173	-	2	ID=g9902.t10.CDS23;Parent=g9902.t10
HiC_scaffold_19	gmst	exon	36152045	36152150	105.884173	-	2	ID=g9902.t10.exon23;Parent=g9902.t10
HiC_scaffold_19	gmst	CDS	36152045	36152150	106.548967	-	2	ID=g9902.t8.CDS24;Parent=g9902.t8
HiC_scaffold_19	gmst	exon	36152045	36152150	106.548967	-	2	ID=g9902.t8.exon24;Parent=g9902.t8
HiC_scaffold_19	gmst	CDS	36152045	36152150	212.979724	-	2	ID=g9902.t9.CDS22;Parent=g9902.t9
HiC_scaffold_19	gmst	exon	36152045	36152150	212.979724	-	2	ID=g9902.t9.exon22;Parent=g9902.t9
HiC_scaffold_19	AUGUSTUS	intron	36152151	36210425	1.0	-	.	ID=g9902.t1.intron25;Parent=g9902.t1
HiC_scaffold_19	AUGUSTUS	intron	36152151	36210425	1.0	-	.	ID=g9902.t3.intron24;Parent=g9902.t3
HiC_scaffold_19	AUGUSTUS	intron	36152151	36210425	1.0	-	.	ID=g9902.t4.intron24;Parent=g9902.t4
HiC_scaffold_19	AUGUSTUS	intron	36152151	36210425	1.0	-	.	ID=g9902.t5.intron23;Parent=g9902.t5
HiC_scaffold_19	AUGUSTUS	intron	36152151	36210425	1.0	-	.	ID=g9902.t6.intron22;Parent=g9902.t6
HiC_scaffold_19	gmst	intron	36152151	36210425	105.884173	-	0	ID=g9902.t10.intron23;Parent=g9902.t10
HiC_scaffold_19	AUGUSTUS	intron	36152151	36210443	1.0	-	.	ID=g9902.t2.intron24;Parent=g9902.t2
HiC_scaffold_19	gmst	intron	36152151	36210443	104.199677	-	0	ID=g9902.t7.intron23;Parent=g9902.t7
HiC_scaffold_19	gmst	intron	36152151	36210443	106.548967	-	0	ID=g9902.t8.intron24;Parent=g9902.t8
HiC_scaffold_19	gmst	intron	36152151	36210443	212.979724	-	0	ID=g9902.t9.intron22;Parent=g9902.t9
HiC_scaffold_19	AUGUSTUS	exon	36210426	36210556	.	-	.	ID=g9902.t1.exon26;Parent=g9902.t1
HiC_scaffold_19	AUGUSTUS	exon	36210426	36210556	.	-	.	ID=g9902.t3.exon25;Parent=g9902.t3
HiC_scaffold_19	AUGUSTUS	exon	36210426	36210556	.	-	.	ID=g9902.t4.exon25;Parent=g9902.t4
HiC_scaffold_19	AUGUSTUS	exon	36210426	36210556	.	-	.	ID=g9902.t5.exon24;Parent=g9902.t5
HiC_scaffold_19	AUGUSTUS	exon	36210426	36210556	.	-	.	ID=g9902.t6.exon23;Parent=g9902.t6
HiC_scaffold_19	AUGUSTUS	CDS	36210426	36210556	1.0	-	1	ID=g9902.t1.CDS26;Parent=g9902.t1
HiC_scaffold_19	AUGUSTUS	CDS	36210426	36210556	1.0	-	1	ID=g9902.t3.CDS25;Parent=g9902.t3
HiC_scaffold_19	AUGUSTUS	CDS	36210426	36210556	1.0	-	1	ID=g9902.t4.CDS25;Parent=g9902.t4
HiC_scaffold_19	AUGUSTUS	CDS	36210426	36210556	1.0	-	1	ID=g9902.t5.CDS24;Parent=g9902.t5
HiC_scaffold_19	AUGUSTUS	CDS	36210426	36210556	1.0	-	1	ID=g9902.t6.CDS23;Parent=g9902.t6
HiC_scaffold_19	gmst	CDS	36210426	36210556	105.884173	-	1	ID=g9902.t10.CDS24;Parent=g9902.t10
HiC_scaffold_19	gmst	exon	36210426	36210556	105.884173	-	1	ID=g9902.t10.exon24;Parent=g9902.t10
HiC_scaffold_19	AUGUSTUS	exon	36210444	36210556	.	-	.	ID=g9902.t2.exon25;Parent=g9902.t2
HiC_scaffold_19	AUGUSTUS	CDS	36210444	36210556	1.0	-	1	ID=g9902.t2.CDS25;Parent=g9902.t2
HiC_scaffold_19	gmst	CDS	36210444	36210556	104.199677	-	1	ID=g9902.t7.CDS24;Parent=g9902.t7
HiC_scaffold_19	gmst	exon	36210444	36210556	104.199677	-	1	ID=g9902.t7.exon24;Parent=g9902.t7
HiC_scaffold_19	gmst	CDS	36210444	36210556	106.548967	-	1	ID=g9902.t8.CDS25;Parent=g9902.t8
HiC_scaffold_19	gmst	exon	36210444	36210556	106.548967	-	1	ID=g9902.t8.exon25;Parent=g9902.t8
HiC_scaffold_19	gmst	CDS	36210444	36210556	212.979724	-	1	ID=g9902.t9.CDS23;Parent=g9902.t9
HiC_scaffold_19	gmst	exon	36210444	36210556	212.979724	-	1	ID=g9902.t9.exon23;Parent=g9902.t9
HiC_scaffold_19	AUGUSTUS	intron	36210557	36275896	1.0	-	.	ID=g9902.t1.intron26;Parent=g9902.t1
HiC_scaffold_19	AUGUSTUS	intron	36210557	36275896	1.0	-	.	ID=g9902.t2.intron25;Parent=g9902.t2
HiC_scaffold_19	AUGUSTUS	intron	36210557	36275896	1.0	-	.	ID=g9902.t3.intron25;Parent=g9902.t3
HiC_scaffold_19	AUGUSTUS	intron	36210557	36275896	1.0	-	.	ID=g9902.t4.intron25;Parent=g9902.t4
HiC_scaffold_19	AUGUSTUS	intron	36210557	36275896	1.0	-	.	ID=g9902.t5.intron24;Parent=g9902.t5
HiC_scaffold_19	AUGUSTUS	intron	36210557	36275896	1.0	-	.	ID=g9902.t6.intron23;Parent=g9902.t6
HiC_scaffold_19	gmst	intron	36210557	36275896	104.199677	-	0	ID=g9902.t7.intron24;Parent=g9902.t7
HiC_scaffold_19	gmst	intron	36210557	36275896	105.884173	-	0	ID=g9902.t10.intron24;Parent=g9902.t10
HiC_scaffold_19	gmst	intron	36210557	36275896	106.548967	-	0	ID=g9902.t8.intron25;Parent=g9902.t8
HiC_scaffold_19	gmst	intron	36210557	36275896	212.979724	-	0	ID=g9902.t9.intron23;Parent=g9902.t9
HiC_scaffold_19	AUGUSTUS	exon	36275897	36275955	.	-	.	ID=g9902.t1.exon27;Parent=g9902.t1
HiC_scaffold_19	AUGUSTUS	exon	36275897	36275955	.	-	.	ID=g9902.t2.exon26;Parent=g9902.t2
HiC_scaffold_19	AUGUSTUS	exon	36275897	36275955	.	-	.	ID=g9902.t3.exon26;Parent=g9902.t3
HiC_scaffold_19	AUGUSTUS	exon	36275897	36275955	.	-	.	ID=g9902.t4.exon26;Parent=g9902.t4
HiC_scaffold_19	AUGUSTUS	exon	36275897	36275955	.	-	.	ID=g9902.t5.exon25;Parent=g9902.t5
HiC_scaffold_19	AUGUSTUS	exon	36275897	36275955	.	-	.	ID=g9902.t6.exon24;Parent=g9902.t6
HiC_scaffold_19	AUGUSTUS	CDS	36275897	36275955	1.0	-	0	ID=g9902.t1.CDS27;Parent=g9902.t1
HiC_scaffold_19	AUGUSTUS	CDS	36275897	36275955	1.0	-	0	ID=g9902.t2.CDS26;Parent=g9902.t2
HiC_scaffold_19	AUGUSTUS	CDS	36275897	36275955	1.0	-	0	ID=g9902.t3.CDS26;Parent=g9902.t3
HiC_scaffold_19	AUGUSTUS	CDS	36275897	36275955	1.0	-	0	ID=g9902.t4.CDS26;Parent=g9902.t4
HiC_scaffold_19	AUGUSTUS	CDS	36275897	36275955	1.0	-	0	ID=g9902.t5.CDS25;Parent=g9902.t5
HiC_scaffold_19	AUGUSTUS	CDS	36275897	36275955	1.0	-	0	ID=g9902.t6.CDS24;Parent=g9902.t6
HiC_scaffold_19	gmst	CDS	36275897	36275955	104.199677	-	0	ID=g9902.t7.CDS25;Parent=g9902.t7
HiC_scaffold_19	gmst	exon	36275897	36275955	104.199677	-	0	ID=g9902.t7.exon25;Parent=g9902.t7
HiC_scaffold_19	gmst	CDS	36275897	36275955	105.884173	-	0	ID=g9902.t10.CDS25;Parent=g9902.t10
HiC_scaffold_19	gmst	exon	36275897	36275955	105.884173	-	0	ID=g9902.t10.exon25;Parent=g9902.t10
HiC_scaffold_19	gmst	CDS	36275897	36275955	106.548967	-	0	ID=g9902.t8.CDS26;Parent=g9902.t8
HiC_scaffold_19	gmst	exon	36275897	36275955	106.548967	-	0	ID=g9902.t8.exon26;Parent=g9902.t8
HiC_scaffold_19	gmst	CDS	36275897	36275955	212.979724	-	0	ID=g9902.t9.CDS24;Parent=g9902.t9
HiC_scaffold_19	gmst	exon	36275897	36275955	212.979724	-	0	ID=g9902.t9.exon24;Parent=g9902.t9
HiC_scaffold_19	AUGUSTUS	start_codon	36275953	36275955	.	-	0	ID=g9902.t1.start1;Parent=g9902.t1
HiC_scaffold_19	AUGUSTUS	start_codon	36275953	36275955	.	-	0	ID=g9902.t2.start1;Parent=g9902.t2
HiC_scaffold_19	AUGUSTUS	start_codon	36275953	36275955	.	-	0	ID=g9902.t3.start1;Parent=g9902.t3
HiC_scaffold_19	AUGUSTUS	start_codon	36275953	36275955	.	-	0	ID=g9902.t4.start1;Parent=g9902.t4
HiC_scaffold_19	AUGUSTUS	start_codon	36275953	36275955	.	-	0	ID=g9902.t5.start1;Parent=g9902.t5
HiC_scaffold_19	AUGUSTUS	start_codon	36275953	36275955	.	-	0	ID=g9902.t6.start1;Parent=g9902.t6
HiC_scaffold_19	gmst	start_codon	36275953	36275955	104.199677	-	0	ID=g9902.t7.start1;Parent=g9902.t7
HiC_scaffold_19	gmst	start_codon	36275953	36275955	105.884173	-	0	ID=g9902.t10.start1;Parent=g9902.t10
HiC_scaffold_19	gmst	start_codon	36275953	36275955	106.548967	-	0	ID=g9902.t8.start1;Parent=g9902.t8
HiC_scaffold_19	gmst	start_codon	36275953	36275955	212.979724	-	0	ID=g9902.t9.start1;Parent=g9902.t9
HiC_scaffold_19	GeneMark.hmm3	start_codon	37401493	37401495	.	+	0	ID=g9905.t1.start1;Parent=g9905.t1
HiC_scaffold_19	GeneMark.hmm3	gene	37401493	37401663	.	+	.	ID=g9905
HiC_scaffold_19	GeneMark.hmm3	mRNA	37401493	37401663	.	+	.	ID=g9905.t1;Parent=g9905
HiC_scaffold_19	GeneMark.hmm3	CDS	37401493	37401663	.	+	0	ID=g9905.t1.CDS1;Parent=g9905.t1
HiC_scaffold_19	GeneMark.hmm3	exon	37401493	37401663	.	+	0	ID=g9905.t1.exon1;Parent=g9905.t1
HiC_scaffold_19	GeneMark.hmm3	stop_codon	37401661	37401663	.	+	0	ID=g9905.t1.stop1;Parent=g9905.t1
HiC_scaffold_19	GeneMark.hmm3	start_codon	37629380	37629382	.	+	0	ID=g9906.t1.start1;Parent=g9906.t1
HiC_scaffold_19	GeneMark.hmm3	gene	37629380	37630894	.	+	.	ID=g9906
HiC_scaffold_19	GeneMark.hmm3	mRNA	37629380	37630894	.	+	.	ID=g9906.t1;Parent=g9906;em_target=29073.XP_008706937.1;em_score=403.7;em_evalue=6.1e-123;em_tcov=.;em_OGs=COG1231@1|root,KOG0029@2759|Eukaryota,38B4W@33154|Opisthokonta,3BI0V@33208|Metazoa,3CXJF@33213|Bilateria,484HM@7711|Chordata,492DD@7742|Vertebrata,3J880@40674|Mammalia,3EUG2@33554|Carnivora;em_COG_cat=Q;em_desc=monoamine oxidase A;em_max_annot_lvl=33208|Metazoa;em_Preferred_name=MAOA;em_EC=1.4.3.4;em_KEGG_ko=ko:K00274;em_KEGG_Pathway=ko00260,ko00330,ko00340,ko00350,ko00360,ko00380,ko00950,ko00982,ko01100,ko01110,ko04726,ko04728,ko05030,ko05031,ko05034,map00260,map00330,map00340,map00350,map00360,map00380,map00950,map00982,map01100,map01110,map04726,map04728,map05030,map05031,map05034;em_KEGG_Module=M00135;em_KEGG_Reaction=R02173,R02382,R02529,R02532,R02613,R02908,R02919,R04025,R04300,R04674,R04890,R04893,R04894,R04907,R04908,R08346,R08347,R08348,R11354;em_KEGG_rclass=RC00062,RC00160,RC00225,RC00676,RC00807,RC00808,RC01808,RC02226,RC02713;em_BRITE=ko00000,ko00001,ko00002,ko01000;em_PFAMs=Amino_oxidase;em_GOs=GO:0000166,GO:0001505,GO:0003674,GO:0003824,GO:0005488,GO:0005575,GO:0005622,GO:0005623,GO:0005737,GO:0005739,GO:0005740,GO:0005741,GO:0006576,GO:0006584,GO:0006725,GO:0006807,GO:0007154,GO:0007165,GO:0007166,GO:0008131,GO:0008150,GO:0008152,GO:0009056,GO:0009308,GO:0009310,GO:0009712,GO:0009987,GO:0010033,GO:0016020,GO:0016491,GO:0016638,GO:0016641,GO:0017144,GO:0018958,GO:0019221,GO:0019336,GO:0019439,GO:0019614,GO:0019867,GO:0023052,GO:0031090,GO:0031966,GO:0031967,GO:0031968,GO:0031975,GO:0034097,GO:0034641,GO:0036094,GO:0042133,GO:0042165,GO:0042221,GO:0042402,GO:0042417,GO:0042420,GO:0042424,GO:0042428,GO:0042430,GO:0042443,GO:0042737,GO:0043167,GO:0043168,GO:0043169,GO:0043176,GO:0043226,GO:0043227,GO:0043229,GO:0043231,GO:0044106,GO:0044237,GO:0044248,GO:0044422,GO:0044424,GO:0044429,GO:0044444,GO:0044446,GO:0044464,GO:0046483,GO:0048037,GO:0050660,GO:0050662,GO:0050789,GO:0050794,GO:0050896,GO:0051378,GO:0051716,GO:0055114,GO:0065007,GO:0065008,GO:0070405,GO:0070887,GO:0071310,GO:0071345,GO:0071704,GO:0097159,GO:0097164,GO:0098588,GO:0098805,GO:1901160,GO:1901265,GO:1901360,GO:1901361,GO:1901363,GO:1901564,GO:1901565,GO:1901575,GO:1901615,GO:1901616
HiC_scaffold_19	GeneMark.hmm3	CDS	37629380	37630894	.	+	0	ID=g9906.t1.CDS1;Parent=g9906.t1
HiC_scaffold_19	GeneMark.hmm3	exon	37629380	37630894	.	+	0	ID=g9906.t1.exon1;Parent=g9906.t1
HiC_scaffold_19	GeneMark.hmm3	stop_codon	37630892	37630894	.	+	0	ID=g9906.t1.stop1;Parent=g9906.t1
HiC_scaffold_19	AUGUSTUS	start_codon	37631064	37631066	.	+	0	ID=g9907.t1.start1;Parent=g9907.t1
HiC_scaffold_19	AUGUSTUS	exon	37631064	37631136	.	+	.	ID=g9907.t1.exon1;Parent=g9907.t1
HiC_scaffold_19	AUGUSTUS	CDS	37631064	37631136	1.0	+	0	ID=g9907.t1.CDS1;Parent=g9907.t1
HiC_scaffold_19	AUGUSTUS	gene	37631064	37695975	.	+	.	ID=g9907
HiC_scaffold_19	AUGUSTUS	mRNA	37631064	37695975	1.0	+	.	ID=g9907.t1;Parent=g9907;em_target=9713.XP_006736388.1;em_score=1192.9;em_evalue=0.0;em_tcov=.;em_OGs=COG1231@1|root,KOG0029@2759|Eukaryota,38B4W@33154|Opisthokonta,3BI0V@33208|Metazoa,3CXJF@33213|Bilateria,484HM@7711|Chordata,492DD@7742|Vertebrata,3J880@40674|Mammalia,3EUG2@33554|Carnivora;em_COG_cat=Q;em_desc=monoamine oxidase A;em_max_annot_lvl=33208|Metazoa;em_Preferred_name=MAOA;em_EC=1.4.3.4;em_KEGG_ko=ko:K00274;em_KEGG_Pathway=ko00260,ko00330,ko00340,ko00350,ko00360,ko00380,ko00950,ko00982,ko01100,ko01110,ko04726,ko04728,ko05030,ko05031,ko05034,map00260,map00330,map00340,map00350,map00360,map00380,map00950,map00982,map01100,map01110,map04726,map04728,map05030,map05031,map05034;em_KEGG_Module=M00135;em_KEGG_Reaction=R02173,R02382,R02529,R02532,R02613,R02908,R02919,R04025,R04300,R04674,R04890,R04893,R04894,R04907,R04908,R08346,R08347,R08348,R11354;em_KEGG_rclass=RC00062,RC00160,RC00225,RC00676,RC00807,RC00808,RC01808,RC02226,RC02713;em_BRITE=ko00000,ko00001,ko00002,ko01000;em_PFAMs=Amino_oxidase;em_GOs=GO:0000166,GO:0001505,GO:0003674,GO:0003824,GO:0005488,GO:0005575,GO:0005622,GO:0005623,GO:0005737,GO:0005739,GO:0005740,GO:0005741,GO:0006576,GO:0006584,GO:0006725,GO:0006807,GO:0007154,GO:0007165,GO:0007166,GO:0008131,GO:0008150,GO:0008152,GO:0009056,GO:0009308,GO:0009310,GO:0009712,GO:0009987,GO:0010033,GO:0016020,GO:0016491,GO:0016638,GO:0016641,GO:0017144,GO:0018958,GO:0019221,GO:0019336,GO:0019439,GO:0019614,GO:0019867,GO:0023052,GO:0031090,GO:0031966,GO:0031967,GO:0031968,GO:0031975,GO:0034097,GO:0034641,GO:0036094,GO:0042133,GO:0042165,GO:0042221,GO:0042402,GO:0042417,GO:0042420,GO:0042424,GO:0042428,GO:0042430,GO:0042443,GO:0042737,GO:0043167,GO:0043168,GO:0043169,GO:0043176,GO:0043226,GO:0043227,GO:0043229,GO:0043231,GO:0044106,GO:0044237,GO:0044248,GO:0044422,GO:0044424,GO:0044429,GO:0044444,GO:0044446,GO:0044464,GO:0046483,GO:0048037,GO:0050660,GO:0050662,GO:0050789,GO:0050794,GO:0050896,GO:0051378,GO:0051716,GO:0055114,GO:0065007,GO:0065008,GO:0070405,GO:0070887,GO:0071310,GO:0071345,GO:0071704,GO:0097159,GO:0097164,GO:0098588,GO:0098805,GO:1901160,GO:1901265,GO:1901360,GO:1901361,GO:1901363,GO:1901564,GO:1901565,GO:1901575,GO:1901615,GO:1901616
HiC_scaffold_19	AUGUSTUS	intron	37631137	37649078	1.0	+	.	ID=g9907.t1.intron1;Parent=g9907.t1
HiC_scaffold_19	AUGUSTUS	exon	37649079	37649173	.	+	.	ID=g9907.t1.exon2;Parent=g9907.t1
HiC_scaffold_19	AUGUSTUS	CDS	37649079	37649173	1.0	+	2	ID=g9907.t1.CDS2;Parent=g9907.t1
HiC_scaffold_19	AUGUSTUS	intron	37649174	37660209	1.0	+	.	ID=g9907.t1.intron2;Parent=g9907.t1
HiC_scaffold_19	AUGUSTUS	exon	37660210	37660347	.	+	.	ID=g9907.t1.exon3;Parent=g9907.t1
HiC_scaffold_19	AUGUSTUS	CDS	37660210	37660347	1.0	+	0	ID=g9907.t1.CDS3;Parent=g9907.t1
HiC_scaffold_19	AUGUSTUS	intron	37660348	37676406	1.0	+	.	ID=g9907.t1.intron3;Parent=g9907.t1
HiC_scaffold_19	AUGUSTUS	exon	37676407	37676511	.	+	.	ID=g9907.t1.exon4;Parent=g9907.t1
HiC_scaffold_19	AUGUSTUS	CDS	37676407	37676511	1.0	+	0	ID=g9907.t1.CDS4;Parent=g9907.t1
HiC_scaffold_19	AUGUSTUS	intron	37676512	37677221	1.0	+	.	ID=g9907.t1.intron4;Parent=g9907.t1
HiC_scaffold_19	AUGUSTUS	exon	37677222	37677313	.	+	.	ID=g9907.t1.exon5;Parent=g9907.t1
HiC_scaffold_19	AUGUSTUS	CDS	37677222	37677313	1.0	+	0	ID=g9907.t1.CDS5;Parent=g9907.t1
HiC_scaffold_19	AUGUSTUS	intron	37677314	37682424	1.0	+	.	ID=g9907.t1.intron5;Parent=g9907.t1
HiC_scaffold_19	AUGUSTUS	exon	37682425	37682566	.	+	.	ID=g9907.t1.exon6;Parent=g9907.t1
HiC_scaffold_19	AUGUSTUS	CDS	37682425	37682566	1.0	+	1	ID=g9907.t1.CDS6;Parent=g9907.t1
HiC_scaffold_19	AUGUSTUS	intron	37682567	37683207	1.0	+	.	ID=g9907.t1.intron6;Parent=g9907.t1
HiC_scaffold_19	AUGUSTUS	exon	37683208	37683357	.	+	.	ID=g9907.t1.exon7;Parent=g9907.t1
HiC_scaffold_19	AUGUSTUS	CDS	37683208	37683357	1.0	+	0	ID=g9907.t1.CDS7;Parent=g9907.t1
HiC_scaffold_19	AUGUSTUS	intron	37683358	37683653	1.0	+	.	ID=g9907.t1.intron7;Parent=g9907.t1
HiC_scaffold_19	AUGUSTUS	exon	37683654	37683813	.	+	.	ID=g9907.t1.exon8;Parent=g9907.t1
HiC_scaffold_19	AUGUSTUS	CDS	37683654	37683813	1.0	+	0	ID=g9907.t1.CDS8;Parent=g9907.t1
HiC_scaffold_19	AUGUSTUS	intron	37683814	37684728	1.0	+	.	ID=g9907.t1.intron8;Parent=g9907.t1
HiC_scaffold_19	AUGUSTUS	exon	37684729	37684825	.	+	.	ID=g9907.t1.exon9;Parent=g9907.t1
HiC_scaffold_19	AUGUSTUS	CDS	37684729	37684825	1.0	+	2	ID=g9907.t1.CDS9;Parent=g9907.t1
HiC_scaffold_19	AUGUSTUS	intron	37684826	37687914	1.0	+	.	ID=g9907.t1.intron9;Parent=g9907.t1
HiC_scaffold_19	AUGUSTUS	exon	37687915	37687968	.	+	.	ID=g9907.t1.exon10;Parent=g9907.t1
HiC_scaffold_19	AUGUSTUS	CDS	37687915	37687968	1.0	+	1	ID=g9907.t1.CDS10;Parent=g9907.t1
HiC_scaffold_19	AUGUSTUS	intron	37687969	37691864	1.0	+	.	ID=g9907.t1.intron10;Parent=g9907.t1
HiC_scaffold_19	AUGUSTUS	exon	37691865	37691922	.	+	.	ID=g9907.t1.exon11;Parent=g9907.t1
HiC_scaffold_19	AUGUSTUS	CDS	37691865	37691922	1.0	+	1	ID=g9907.t1.CDS11;Parent=g9907.t1
HiC_scaffold_19	AUGUSTUS	intron	37691923	37693340	1.0	+	.	ID=g9907.t1.intron11;Parent=g9907.t1
HiC_scaffold_19	AUGUSTUS	exon	37693341	37693438	.	+	.	ID=g9907.t1.exon12;Parent=g9907.t1
HiC_scaffold_19	AUGUSTUS	CDS	37693341	37693438	1.0	+	0	ID=g9907.t1.CDS12;Parent=g9907.t1
HiC_scaffold_19	AUGUSTUS	intron	37693439	37695252	1.0	+	.	ID=g9907.t1.intron12;Parent=g9907.t1
HiC_scaffold_19	AUGUSTUS	exon	37695253	37695364	.	+	.	ID=g9907.t1.exon13;Parent=g9907.t1
HiC_scaffold_19	AUGUSTUS	CDS	37695253	37695364	1.0	+	1	ID=g9907.t1.CDS13;Parent=g9907.t1
HiC_scaffold_19	AUGUSTUS	intron	37695365	37695569	1.0	+	.	ID=g9907.t1.intron13;Parent=g9907.t1
HiC_scaffold_19	AUGUSTUS	exon	37695570	37695632	.	+	.	ID=g9907.t1.exon14;Parent=g9907.t1
HiC_scaffold_19	AUGUSTUS	CDS	37695570	37695632	1.0	+	0	ID=g9907.t1.CDS14;Parent=g9907.t1
HiC_scaffold_19	AUGUSTUS	intron	37695633	37695828	1.0	+	.	ID=g9907.t1.intron14;Parent=g9907.t1
HiC_scaffold_19	AUGUSTUS	exon	37695829	37695975	.	+	.	ID=g9907.t1.exon15;Parent=g9907.t1
HiC_scaffold_19	AUGUSTUS	CDS	37695829	37695975	1.0	+	0	ID=g9907.t1.CDS15;Parent=g9907.t1
HiC_scaffold_19	AUGUSTUS	stop_codon	37695973	37695975	.	+	0	ID=g9907.t1.stop1;Parent=g9907.t1
HiC_scaffold_19	AUGUSTUS	stop_codon	37719281	37719283	.	-	0	ID=g9908.t1.stop1;Parent=g9908.t1
HiC_scaffold_19	gmst	stop_codon	37719281	37719283	96.541038	-	0	ID=g9908.t2.stop1;Parent=g9908.t2
HiC_scaffold_19	AUGUSTUS	exon	37719281	37719433	.	-	.	ID=g9908.t1.exon1;Parent=g9908.t1
HiC_scaffold_19	AUGUSTUS	CDS	37719281	37719433	1.0	-	0	ID=g9908.t1.CDS1;Parent=g9908.t1
HiC_scaffold_19	gmst	CDS	37719281	37719433	96.541038	-	0	ID=g9908.t2.CDS1;Parent=g9908.t2
HiC_scaffold_19	gmst	exon	37719281	37719433	96.541038	-	0	ID=g9908.t2.exon1;Parent=g9908.t2
HiC_scaffold_19	gmst	mRNA	37719281	37781178	.	-	.	ID=g9908.t2;Parent=g9908;em_target=9713.XP_006736387.1;em_score=1155.9;em_evalue=0.0;em_tcov=.;em_OGs=COG1231@1|root,KOG0029@2759|Eukaryota,38B4W@33154|Opisthokonta,3BI0V@33208|Metazoa,3CXJF@33213|Bilateria,484HM@7711|Chordata,492DD@7742|Vertebrata,3J61I@40674|Mammalia,3EKID@33554|Carnivora;em_COG_cat=Q;em_desc=monoamine oxidase B;em_max_annot_lvl=33208|Metazoa;em_Preferred_name=MAOB;em_EC=1.4.3.4;em_KEGG_ko=ko:K00274;em_KEGG_Pathway=ko00260,ko00330,ko00340,ko00350,ko00360,ko00380,ko00950,ko00982,ko01100,ko01110,ko04726,ko04728,ko05030,ko05031,ko05034,map00260,map00330,map00340,map00350,map00360,map00380,map00950,map00982,map01100,map01110,map04726,map04728,map05030,map05031,map05034;em_KEGG_Module=M00135;em_KEGG_Reaction=R02173,R02382,R02529,R02532,R02613,R02908,R02919,R04025,R04300,R04674,R04890,R04893,R04894,R04907,R04908,R08346,R08347,R08348,R11354;em_KEGG_rclass=RC00062,RC00160,RC00225,RC00676,RC00807,RC00808,RC01808,RC02226,RC02713;em_BRITE=ko00000,ko00001,ko00002,ko01000;em_PFAMs=Amino_oxidase;em_GOs=GO:0000166,GO:0001505,GO:0002237,GO:0003674,GO:0003824,GO:0005488,GO:0005515,GO:0005575,GO:0005622,GO:0005623,GO:0005737,GO:0005739,GO:0005740,GO:0005741,GO:0006091,GO:0006576,GO:0006584,GO:0006725,GO:0006807,GO:0008131,GO:0008150,GO:0008152,GO:0009055,GO:0009056,GO:0009058,GO:0009308,GO:0009310,GO:0009605,GO:0009607,GO:0009617,GO:0009636,GO:0009712,GO:0009719,GO:0009725,GO:0009893,GO:0009987,GO:0010033,GO:0010035,GO:0010038,GO:0010044,GO:0010269,GO:0014062,GO:0014063,GO:0014070,GO:0016020,GO:0016491,GO:0016638,GO:0016641,GO:0016999,GO:0017000,GO:0017144,GO:0018958,GO:0019222,GO:0019336,GO:0019439,GO:0019614,GO:0019867,GO:0022900,GO:0031090,GO:0031323,GO:0031325,GO:0031960,GO:0031966,GO:0031967,GO:0031968,GO:0031975,GO:0032496,GO:0032879,GO:0033238,GO:0033240,GO:0033993,GO:0034641,GO:0036094,GO:0042053,GO:0042069,GO:0042133,GO:0042135,GO:0042221,GO:0042402,GO:0042417,GO:0042420,GO:0042424,GO:0042493,GO:0042737,GO:0042743,GO:0042802,GO:0042803,GO:0043167,GO:0043168,GO:0043207,GO:0043226,GO:0043227,GO:0043229,GO:0043231,GO:0043269,GO:0043271,GO:0044106,GO:0044237,GO:0044248,GO:0044249,GO:0044422,GO:0044424,GO:0044429,GO:0044444,GO:0044446,GO:0044464,GO:0045471,GO:0045915,GO:0045964,GO:0046677,GO:0046983,GO:0048037,GO:0048518,GO:0048519,GO:0048522,GO:0048523,GO:0048545,GO:0050660,GO:0050662,GO:0050665,GO:0050789,GO:0050794,GO:0050896,GO:0051046,GO:0051048,GO:0051049,GO:0051051,GO:0051171,GO:0051173,GO:0051186,GO:0051188,GO:0051384,GO:0051385,GO:0051412,GO:0051588,GO:0051589,GO:0051704,GO:0051707,GO:0055114,GO:0065007,GO:0065008,GO:0071704,GO:0072593,GO:0080090,GO:0097159,GO:0097164,GO:0097305,GO:0098588,GO:0098805,GO:1901265,GO:1901360,GO:1901361,GO:1901363,GO:1901564,GO:1901565,GO:1901575,GO:1901615,GO:1901616,GO:1901654,GO:1901700,GO:1903409,GO:1903530,GO:1903531
HiC_scaffold_19	AUGUSTUS	gene	37719281	37821846	.	-	.	ID=g9908
HiC_scaffold_19	AUGUSTUS	mRNA	37719281	37821846	1.0	-	.	ID=g9908.t1;Parent=g9908;em_target=9707.XP_004411464.1;em_score=1191.7;em_evalue=0.0;em_tcov=.;em_OGs=COG1231@1|root,KOG0029@2759|Eukaryota,38B4W@33154|Opisthokonta,3BI0V@33208|Metazoa,3CXJF@33213|Bilateria,484HM@7711|Chordata,492DD@7742|Vertebrata,3J61I@40674|Mammalia,3EKID@33554|Carnivora;em_COG_cat=Q;em_desc=monoamine oxidase B;em_max_annot_lvl=33208|Metazoa;em_Preferred_name=MAOB;em_EC=1.4.3.4;em_KEGG_ko=ko:K00274;em_KEGG_Pathway=ko00260,ko00330,ko00340,ko00350,ko00360,ko00380,ko00950,ko00982,ko01100,ko01110,ko04726,ko04728,ko05030,ko05031,ko05034,map00260,map00330,map00340,map00350,map00360,map00380,map00950,map00982,map01100,map01110,map04726,map04728,map05030,map05031,map05034;em_KEGG_Module=M00135;em_KEGG_Reaction=R02173,R02382,R02529,R02532,R02613,R02908,R02919,R04025,R04300,R04674,R04890,R04893,R04894,R04907,R04908,R08346,R08347,R08348,R11354;em_KEGG_rclass=RC00062,RC00160,RC00225,RC00676,RC00807,RC00808,RC01808,RC02226,RC02713;em_BRITE=ko00000,ko00001,ko00002,ko01000;em_PFAMs=Amino_oxidase;em_GOs=GO:0000166,GO:0001505,GO:0002237,GO:0003674,GO:0003824,GO:0005488,GO:0005515,GO:0005575,GO:0005622,GO:0005623,GO:0005737,GO:0005739,GO:0005740,GO:0005741,GO:0006091,GO:0006576,GO:0006584,GO:0006725,GO:0006807,GO:0008131,GO:0008150,GO:0008152,GO:0009055,GO:0009056,GO:0009058,GO:0009308,GO:0009310,GO:0009605,GO:0009607,GO:0009617,GO:0009636,GO:0009712,GO:0009719,GO:0009725,GO:0009893,GO:0009987,GO:0010033,GO:0010035,GO:0010038,GO:0010044,GO:0010269,GO:0014062,GO:0014063,GO:0014070,GO:0016020,GO:0016491,GO:0016638,GO:0016641,GO:0016999,GO:0017000,GO:0017144,GO:0018958,GO:0019222,GO:0019336,GO:0019439,GO:0019614,GO:0019867,GO:0022900,GO:0031090,GO:0031323,GO:0031325,GO:0031960,GO:0031966,GO:0031967,GO:0031968,GO:0031975,GO:0032496,GO:0032879,GO:0033238,GO:0033240,GO:0033993,GO:0034641,GO:0036094,GO:0042053,GO:0042069,GO:0042133,GO:0042135,GO:0042221,GO:0042402,GO:0042417,GO:0042420,GO:0042424,GO:0042493,GO:0042737,GO:0042743,GO:0042802,GO:0042803,GO:0043167,GO:0043168,GO:0043207,GO:0043226,GO:0043227,GO:0043229,GO:0043231,GO:0043269,GO:0043271,GO:0044106,GO:0044237,GO:0044248,GO:0044249,GO:0044422,GO:0044424,GO:0044429,GO:0044444,GO:0044446,GO:0044464,GO:0045471,GO:0045915,GO:0045964,GO:0046677,GO:0046983,GO:0048037,GO:0048518,GO:0048519,GO:0048522,GO:0048523,GO:0048545,GO:0050660,GO:0050662,GO:0050665,GO:0050789,GO:0050794,GO:0050896,GO:0051046,GO:0051048,GO:0051049,GO:0051051,GO:0051171,GO:0051173,GO:0051186,GO:0051188,GO:0051384,GO:0051385,GO:0051412,GO:0051588,GO:0051589,GO:0051704,GO:0051707,GO:0055114,GO:0065007,GO:0065008,GO:0071704,GO:0072593,GO:0080090,GO:0097159,GO:0097164,GO:0097305,GO:0098588,GO:0098805,GO:1901265,GO:1901360,GO:1901361,GO:1901363,GO:1901564,GO:1901565,GO:1901575,GO:1901615,GO:1901616,GO:1901654,GO:1901700,GO:1903409,GO:1903530,GO:1903531
HiC_scaffold_19	AUGUSTUS	intron	37719434	37721129	1.0	-	.	ID=g9908.t1.intron1;Parent=g9908.t1
HiC_scaffold_19	gmst	intron	37719434	37721129	96.541038	-	0	ID=g9908.t2.intron1;Parent=g9908.t2
HiC_scaffold_19	AUGUSTUS	exon	37721130	37721192	.	-	.	ID=g9908.t1.exon2;Parent=g9908.t1
HiC_scaffold_19	AUGUSTUS	CDS	37721130	37721192	1.0	-	0	ID=g9908.t1.CDS2;Parent=g9908.t1
HiC_scaffold_19	gmst	CDS	37721130	37721192	96.541038	-	0	ID=g9908.t2.CDS2;Parent=g9908.t2
HiC_scaffold_19	gmst	exon	37721130	37721192	96.541038	-	0	ID=g9908.t2.exon2;Parent=g9908.t2
HiC_scaffold_19	AUGUSTUS	intron	37721193	37721773	1.0	-	.	ID=g9908.t1.intron2;Parent=g9908.t1
HiC_scaffold_19	gmst	intron	37721193	37721773	96.541038	-	0	ID=g9908.t2.intron2;Parent=g9908.t2
HiC_scaffold_19	AUGUSTUS	exon	37721774	37721885	.	-	.	ID=g9908.t1.exon3;Parent=g9908.t1
HiC_scaffold_19	AUGUSTUS	CDS	37721774	37721885	1.0	-	1	ID=g9908.t1.CDS3;Parent=g9908.t1
HiC_scaffold_19	gmst	CDS	37721774	37721885	96.541038	-	1	ID=g9908.t2.CDS3;Parent=g9908.t2
HiC_scaffold_19	gmst	exon	37721774	37721885	96.541038	-	1	ID=g9908.t2.exon3;Parent=g9908.t2
HiC_scaffold_19	AUGUSTUS	intron	37721886	37727672	1.0	-	.	ID=g9908.t1.intron3;Parent=g9908.t1
HiC_scaffold_19	gmst	intron	37721886	37727672	96.541038	-	0	ID=g9908.t2.intron3;Parent=g9908.t2
HiC_scaffold_19	AUGUSTUS	exon	37727673	37727770	.	-	.	ID=g9908.t1.exon4;Parent=g9908.t1
HiC_scaffold_19	AUGUSTUS	CDS	37727673	37727770	1.0	-	0	ID=g9908.t1.CDS4;Parent=g9908.t1
HiC_scaffold_19	gmst	CDS	37727673	37727770	96.541038	-	0	ID=g9908.t2.CDS4;Parent=g9908.t2
HiC_scaffold_19	gmst	exon	37727673	37727770	96.541038	-	0	ID=g9908.t2.exon4;Parent=g9908.t2
HiC_scaffold_19	AUGUSTUS	intron	37727771	37731055	1.0	-	.	ID=g9908.t1.intron4;Parent=g9908.t1
HiC_scaffold_19	gmst	intron	37727771	37731055	96.541038	-	0	ID=g9908.t2.intron4;Parent=g9908.t2
HiC_scaffold_19	AUGUSTUS	exon	37731056	37731113	.	-	.	ID=g9908.t1.exon5;Parent=g9908.t1
HiC_scaffold_19	AUGUSTUS	CDS	37731056	37731113	1.0	-	1	ID=g9908.t1.CDS5;Parent=g9908.t1
HiC_scaffold_19	gmst	CDS	37731056	37731113	96.541038	-	1	ID=g9908.t2.CDS5;Parent=g9908.t2
HiC_scaffold_19	gmst	exon	37731056	37731113	96.541038	-	1	ID=g9908.t2.exon5;Parent=g9908.t2
HiC_scaffold_19	AUGUSTUS	intron	37731114	37733052	1.0	-	.	ID=g9908.t1.intron5;Parent=g9908.t1
HiC_scaffold_19	gmst	intron	37731114	37733052	96.541038	-	0	ID=g9908.t2.intron5;Parent=g9908.t2
HiC_scaffold_19	AUGUSTUS	exon	37733053	37733106	.	-	.	ID=g9908.t1.exon6;Parent=g9908.t1
HiC_scaffold_19	AUGUSTUS	CDS	37733053	37733106	1.0	-	1	ID=g9908.t1.CDS6;Parent=g9908.t1
HiC_scaffold_19	gmst	CDS	37733053	37733106	96.541038	-	1	ID=g9908.t2.CDS6;Parent=g9908.t2
HiC_scaffold_19	gmst	exon	37733053	37733106	96.541038	-	1	ID=g9908.t2.exon6;Parent=g9908.t2
HiC_scaffold_19	AUGUSTUS	intron	37733107	37734079	1.0	-	.	ID=g9908.t1.intron6;Parent=g9908.t1
HiC_scaffold_19	gmst	intron	37733107	37734079	96.541038	-	0	ID=g9908.t2.intron6;Parent=g9908.t2
HiC_scaffold_19	AUGUSTUS	exon	37734080	37734176	.	-	.	ID=g9908.t1.exon7;Parent=g9908.t1
HiC_scaffold_19	AUGUSTUS	CDS	37734080	37734176	1.0	-	2	ID=g9908.t1.CDS7;Parent=g9908.t1
HiC_scaffold_19	gmst	CDS	37734080	37734176	96.541038	-	2	ID=g9908.t2.CDS7;Parent=g9908.t2
HiC_scaffold_19	gmst	exon	37734080	37734176	96.541038	-	2	ID=g9908.t2.exon7;Parent=g9908.t2
HiC_scaffold_19	AUGUSTUS	intron	37734177	37737808	1.0	-	.	ID=g9908.t1.intron7;Parent=g9908.t1
HiC_scaffold_19	gmst	intron	37734177	37737808	96.541038	-	0	ID=g9908.t2.intron7;Parent=g9908.t2
HiC_scaffold_19	AUGUSTUS	exon	37737809	37737968	.	-	.	ID=g9908.t1.exon8;Parent=g9908.t1
HiC_scaffold_19	AUGUSTUS	CDS	37737809	37737968	1.0	-	0	ID=g9908.t1.CDS8;Parent=g9908.t1
HiC_scaffold_19	gmst	CDS	37737809	37737968	96.541038	-	0	ID=g9908.t2.CDS8;Parent=g9908.t2
HiC_scaffold_19	gmst	exon	37737809	37737968	96.541038	-	0	ID=g9908.t2.exon8;Parent=g9908.t2
HiC_scaffold_19	AUGUSTUS	intron	37737969	37739089	1.0	-	.	ID=g9908.t1.intron8;Parent=g9908.t1
HiC_scaffold_19	gmst	intron	37737969	37739089	96.541038	-	0	ID=g9908.t2.intron8;Parent=g9908.t2
HiC_scaffold_19	AUGUSTUS	exon	37739090	37739239	.	-	.	ID=g9908.t1.exon9;Parent=g9908.t1
HiC_scaffold_19	AUGUSTUS	CDS	37739090	37739239	1.0	-	0	ID=g9908.t1.CDS9;Parent=g9908.t1
HiC_scaffold_19	gmst	CDS	37739090	37739239	96.541038	-	0	ID=g9908.t2.CDS9;Parent=g9908.t2
HiC_scaffold_19	gmst	exon	37739090	37739239	96.541038	-	0	ID=g9908.t2.exon9;Parent=g9908.t2
HiC_scaffold_19	AUGUSTUS	intron	37739240	37740468	1.0	-	.	ID=g9908.t1.intron9;Parent=g9908.t1
HiC_scaffold_19	gmst	intron	37739240	37740468	96.541038	-	0	ID=g9908.t2.intron9;Parent=g9908.t2
HiC_scaffold_19	AUGUSTUS	exon	37740469	37740610	.	-	.	ID=g9908.t1.exon10;Parent=g9908.t1
HiC_scaffold_19	AUGUSTUS	CDS	37740469	37740610	1.0	-	1	ID=g9908.t1.CDS10;Parent=g9908.t1
HiC_scaffold_19	gmst	CDS	37740469	37740610	96.541038	-	1	ID=g9908.t2.CDS10;Parent=g9908.t2
HiC_scaffold_19	gmst	exon	37740469	37740610	96.541038	-	1	ID=g9908.t2.exon10;Parent=g9908.t2
HiC_scaffold_19	AUGUSTUS	intron	37740611	37746777	1.0	-	.	ID=g9908.t1.intron10;Parent=g9908.t1
HiC_scaffold_19	gmst	intron	37740611	37746777	96.541038	-	0	ID=g9908.t2.intron10;Parent=g9908.t2
HiC_scaffold_19	AUGUSTUS	exon	37746778	37746869	.	-	.	ID=g9908.t1.exon11;Parent=g9908.t1
HiC_scaffold_19	AUGUSTUS	CDS	37746778	37746869	1.0	-	0	ID=g9908.t1.CDS11;Parent=g9908.t1
HiC_scaffold_19	gmst	CDS	37746778	37746869	96.541038	-	0	ID=g9908.t2.CDS11;Parent=g9908.t2
HiC_scaffold_19	gmst	exon	37746778	37746869	96.541038	-	0	ID=g9908.t2.exon11;Parent=g9908.t2
HiC_scaffold_19	AUGUSTUS	intron	37746870	37747610	1.0	-	.	ID=g9908.t1.intron11;Parent=g9908.t1
HiC_scaffold_19	gmst	intron	37746870	37747610	96.541038	-	0	ID=g9908.t2.intron11;Parent=g9908.t2
HiC_scaffold_19	AUGUSTUS	exon	37747611	37747715	.	-	.	ID=g9908.t1.exon12;Parent=g9908.t1
HiC_scaffold_19	AUGUSTUS	CDS	37747611	37747715	1.0	-	0	ID=g9908.t1.CDS12;Parent=g9908.t1
HiC_scaffold_19	gmst	CDS	37747611	37747715	96.541038	-	0	ID=g9908.t2.CDS12;Parent=g9908.t2
HiC_scaffold_19	gmst	exon	37747611	37747715	96.541038	-	0	ID=g9908.t2.exon12;Parent=g9908.t2
HiC_scaffold_19	AUGUSTUS	intron	37747716	37780009	1.0	-	.	ID=g9908.t1.intron12;Parent=g9908.t1
HiC_scaffold_19	gmst	intron	37747716	37780009	96.541038	-	0	ID=g9908.t2.intron12;Parent=g9908.t2
HiC_scaffold_19	AUGUSTUS	exon	37780010	37780147	.	-	.	ID=g9908.t1.exon13;Parent=g9908.t1
HiC_scaffold_19	AUGUSTUS	CDS	37780010	37780147	1.0	-	0	ID=g9908.t1.CDS13;Parent=g9908.t1
HiC_scaffold_19	gmst	CDS	37780010	37780147	96.541038	-	0	ID=g9908.t2.CDS13;Parent=g9908.t2
HiC_scaffold_19	gmst	exon	37780010	37780147	96.541038	-	0	ID=g9908.t2.exon13;Parent=g9908.t2
HiC_scaffold_19	AUGUSTUS	intron	37780148	37781085	1.0	-	.	ID=g9908.t1.intron13;Parent=g9908.t1
HiC_scaffold_19	gmst	intron	37780148	37781085	96.541038	-	0	ID=g9908.t2.intron13;Parent=g9908.t2
HiC_scaffold_19	gmst	CDS	37781086	37781178	96.541038	-	0	ID=g9908.t2.CDS14;Parent=g9908.t2
HiC_scaffold_19	gmst	exon	37781086	37781178	96.541038	-	0	ID=g9908.t2.exon14;Parent=g9908.t2
HiC_scaffold_19	AUGUSTUS	exon	37781086	37781180	.	-	.	ID=g9908.t1.exon14;Parent=g9908.t1
HiC_scaffold_19	AUGUSTUS	CDS	37781086	37781180	1.0	-	2	ID=g9908.t1.CDS14;Parent=g9908.t1
HiC_scaffold_19	gmst	start_codon	37781176	37781178	96.541038	-	0	ID=g9908.t2.start1;Parent=g9908.t2
HiC_scaffold_19	AUGUSTUS	intron	37781181	37821800	1.0	-	.	ID=g9908.t1.intron14;Parent=g9908.t1
HiC_scaffold_19	AUGUSTUS	exon	37821801	37821846	.	-	.	ID=g9908.t1.exon15;Parent=g9908.t1
HiC_scaffold_19	AUGUSTUS	CDS	37821801	37821846	1.0	-	0	ID=g9908.t1.CDS15;Parent=g9908.t1
HiC_scaffold_19	AUGUSTUS	start_codon	37821844	37821846	.	-	0	ID=g9908.t1.start1;Parent=g9908.t1
HiC_scaffold_19	AUGUSTUS	stop_codon	37881433	37881435	.	-	0	ID=g9909.t1.stop1;Parent=g9909.t1
HiC_scaffold_19	AUGUSTUS	exon	37881433	37881660	.	-	.	ID=g9909.t1.exon1;Parent=g9909.t1
HiC_scaffold_19	AUGUSTUS	CDS	37881433	37881660	1.0	-	0	ID=g9909.t1.CDS1;Parent=g9909.t1
HiC_scaffold_19	AUGUSTUS	gene	37881433	37890996	.	-	.	ID=g9909
HiC_scaffold_19	AUGUSTUS	mRNA	37881433	37890996	1.0	-	.	ID=g9909.t1;Parent=g9909;em_target=9612.ENSCAFP00000021333;em_score=290.3;em_evalue=5.1e-90;em_tcov=.;em_OGs=KOG1216@1|root,KOG1216@2759|Eukaryota,39ZW4@33154|Opisthokonta,3BPHD@33208|Metazoa,3D6A8@33213|Bilateria,48E6C@7711|Chordata,49AWW@7742|Vertebrata,3JGH2@40674|Mammalia,3EV4M@33554|Carnivora;em_COG_cat=VW;em_desc=NDP, norrin cystine knot growth factor;em_max_annot_lvl=33208|Metazoa;em_Preferred_name=NDP;em_PFAMs=Cys_knot,DAN;em_GOs=GO:0000003,GO:0001654,GO:0001664,GO:0001890,GO:0001944,GO:0003006,GO:0003008,GO:0003674,GO:0005102,GO:0005109,GO:0005125,GO:0005488,GO:0005515,GO:0005575,GO:0005576,GO:0005615,GO:0005623,GO:0006355,GO:0006996,GO:0007033,GO:0007154,GO:0007165,GO:0007166,GO:0007267,GO:0007275,GO:0007399,GO:0007423,GO:0007600,GO:0007601,GO:0007605,GO:0008083,GO:0008150,GO:0008283,GO:0009653,GO:0009889,GO:0009891,GO:0009893,GO:0009966,GO:0009986,GO:0009987,GO:0010468,GO:0010469,GO:0010556,GO:0010557,GO:0010604,GO:0010628,GO:0010646,GO:0016043,GO:0016055,GO:0019219,GO:0019222,GO:0022414,GO:0023051,GO:0023052,GO:0030545,GO:0031012,GO:0031323,GO:0031325,GO:0031326,GO:0031328,GO:0032501,GO:0032502,GO:0035426,GO:0042802,GO:0042803,GO:0043010,GO:0044093,GO:0044421,GO:0044464,GO:0045893,GO:0045935,GO:0046983,GO:0048018,GO:0048513,GO:0048518,GO:0048522,GO:0048583,GO:0048608,GO:0048731,GO:0048856,GO:0050789,GO:0050794,GO:0050877,GO:0050896,GO:0050953,GO:0050954,GO:0051090,GO:0051091,GO:0051171,GO:0051173,GO:0051252,GO:0051254,GO:0051716,GO:0060041,GO:0060070,GO:0060255,GO:0061298,GO:0061299,GO:0061458,GO:0062023,GO:0065007,GO:0065009,GO:0071840,GO:0072358,GO:0072359,GO:0080090,GO:0098772,GO:0198738,GO:1902680,GO:1903506,GO:1903508,GO:1905114,GO:2000112,GO:2001141
HiC_scaffold_19	AUGUSTUS	intron	37881661	37890822	1.0	-	.	ID=g9909.t1.intron1;Parent=g9909.t1
HiC_scaffold_19	AUGUSTUS	exon	37890823	37890996	.	-	.	ID=g9909.t1.exon2;Parent=g9909.t1
HiC_scaffold_19	AUGUSTUS	CDS	37890823	37890996	1.0	-	0	ID=g9909.t1.CDS2;Parent=g9909.t1
HiC_scaffold_19	AUGUSTUS	start_codon	37890994	37890996	.	-	0	ID=g9909.t1.start1;Parent=g9909.t1
HiC_scaffold_19	AUGUSTUS	stop_codon	38070641	38070643	.	-	0	ID=g9910.t1.stop1;Parent=g9910.t1
HiC_scaffold_19	AUGUSTUS	exon	38070641	38070742	.	-	.	ID=g9910.t1.exon1;Parent=g9910.t1
HiC_scaffold_19	AUGUSTUS	CDS	38070641	38070742	1.0	-	0	ID=g9910.t1.CDS1;Parent=g9910.t1
HiC_scaffold_19	AUGUSTUS	gene	38070641	38192681	.	-	.	ID=g9910
HiC_scaffold_19	AUGUSTUS	mRNA	38070641	38192681	.	-	.	ID=g9910.t1;Parent=g9910;em_target=9668.ENSMPUP00000012815;em_score=1508.0;em_evalue=0.0;em_tcov=.;em_OGs=KOG0043@1|root,KOG0043@2759|Eukaryota,38E58@33154|Opisthokonta,3BG26@33208|Metazoa,3CUC7@33213|Bilateria,4800F@7711|Chordata,48X0H@7742|Vertebrata,3JC27@40674|Mammalia,3EMJM@33554|Carnivora;em_COG_cat=S;em_desc=EF-hand domain-containing family member C2;em_max_annot_lvl=33208|Metazoa;em_Preferred_name=EFHC2;em_PFAMs=DUF1126;em_GOs=GO:0005575,GO:0005623,GO:0006996,GO:0007275,GO:0007399,GO:0007416,GO:0007528,GO:0008150,GO:0009987,GO:0010033,GO:0010769,GO:0010975,GO:0016043,GO:0022008,GO:0022603,GO:0022604,GO:0022607,GO:0030030,GO:0030031,GO:0030154,GO:0030424,GO:0030425,GO:0031344,GO:0032501,GO:0032502,GO:0033267,GO:0034097,GO:0036477,GO:0040007,GO:0042221,GO:0042995,GO:0043005,GO:0043025,GO:0043195,GO:0043679,GO:0044085,GO:0044297,GO:0044306,GO:0044456,GO:0044463,GO:0044464,GO:0044782,GO:0045202,GO:0045595,GO:0045664,GO:0048589,GO:0048699,GO:0048731,GO:0048814,GO:0048856,GO:0048869,GO:0050767,GO:0050773,GO:0050789,GO:0050793,GO:0050794,GO:0050808,GO:0050896,GO:0051124,GO:0051128,GO:0051239,GO:0051716,GO:0051960,GO:0060271,GO:0060284,GO:0065007,GO:0070887,GO:0070925,GO:0071310,GO:0071345,GO:0071840,GO:0097447,GO:0097458,GO:0098793,GO:0120025,GO:0120031,GO:0120035,GO:0120036,GO:0120038,GO:0150034,GO:1990823,GO:1990830,GO:2000026
HiC_scaffold_19	AUGUSTUS	intron	38070743	38085101	1.0	-	.	ID=g9910.t1.intron1;Parent=g9910.t1
HiC_scaffold_19	AUGUSTUS	exon	38085102	38085207	.	-	.	ID=g9910.t1.exon2;Parent=g9910.t1
HiC_scaffold_19	AUGUSTUS	CDS	38085102	38085207	1.0	-	1	ID=g9910.t1.CDS2;Parent=g9910.t1
HiC_scaffold_19	AUGUSTUS	intron	38085208	38097331	1.0	-	.	ID=g9910.t1.intron2;Parent=g9910.t1
HiC_scaffold_19	AUGUSTUS	exon	38097332	38097424	.	-	.	ID=g9910.t1.exon3;Parent=g9910.t1
HiC_scaffold_19	AUGUSTUS	CDS	38097332	38097424	1.0	-	1	ID=g9910.t1.CDS3;Parent=g9910.t1
HiC_scaffold_19	AUGUSTUS	intron	38097425	38099112	1.0	-	.	ID=g9910.t1.intron3;Parent=g9910.t1
HiC_scaffold_19	AUGUSTUS	exon	38099113	38099310	.	-	.	ID=g9910.t1.exon4;Parent=g9910.t1
HiC_scaffold_19	AUGUSTUS	CDS	38099113	38099310	1.0	-	1	ID=g9910.t1.CDS4;Parent=g9910.t1
HiC_scaffold_19	AUGUSTUS	intron	38099311	38144296	1.0	-	.	ID=g9910.t1.intron4;Parent=g9910.t1
HiC_scaffold_19	GeneMark.hmm3	stop_codon	38142159	38142161	.	-	0	ID=g9910.t2.stop1;Parent=g9910.t2
HiC_scaffold_19	GeneMark.hmm3	CDS	38142159	38142288	.	-	1	ID=g9910.t2.CDS1;Parent=g9910.t2
HiC_scaffold_19	GeneMark.hmm3	exon	38142159	38142288	.	-	1	ID=g9910.t2.exon1;Parent=g9910.t2
HiC_scaffold_19	GeneMark.hmm3	mRNA	38142159	38173065	.	-	.	ID=g9910.t2;Parent=g9910;em_target=9668.ENSMPUP00000012815;em_score=1007.4;em_evalue=5.4e-306;em_tcov=.;em_OGs=KOG0043@1|root,KOG0043@2759|Eukaryota,38E58@33154|Opisthokonta,3BG26@33208|Metazoa,3CUC7@33213|Bilateria,4800F@7711|Chordata,48X0H@7742|Vertebrata,3JC27@40674|Mammalia,3EMJM@33554|Carnivora;em_COG_cat=S;em_desc=EF-hand domain-containing family member C2;em_max_annot_lvl=33208|Metazoa;em_Preferred_name=EFHC2;em_PFAMs=DUF1126;em_GOs=GO:0005575,GO:0005623,GO:0006996,GO:0007275,GO:0007399,GO:0007416,GO:0007528,GO:0008150,GO:0009987,GO:0010033,GO:0010769,GO:0010975,GO:0016043,GO:0022008,GO:0022603,GO:0022604,GO:0022607,GO:0030030,GO:0030031,GO:0030154,GO:0030424,GO:0030425,GO:0031344,GO:0032501,GO:0032502,GO:0033267,GO:0034097,GO:0036477,GO:0040007,GO:0042221,GO:0042995,GO:0043005,GO:0043025,GO:0043195,GO:0043679,GO:0044085,GO:0044297,GO:0044306,GO:0044456,GO:0044463,GO:0044464,GO:0044782,GO:0045202,GO:0045595,GO:0045664,GO:0048589,GO:0048699,GO:0048731,GO:0048814,GO:0048856,GO:0048869,GO:0050767,GO:0050773,GO:0050789,GO:0050793,GO:0050794,GO:0050808,GO:0050896,GO:0051124,GO:0051128,GO:0051239,GO:0051716,GO:0051960,GO:0060271,GO:0060284,GO:0065007,GO:0070887,GO:0070925,GO:0071310,GO:0071345,GO:0071840,GO:0097447,GO:0097458,GO:0098793,GO:0120025,GO:0120031,GO:0120035,GO:0120036,GO:0120038,GO:0150034,GO:1990823,GO:1990830,GO:2000026
HiC_scaffold_19	GeneMark.hmm3	intron	38142289	38144296	.	-	2	ID=g9910.t2.intron1;Parent=g9910.t2
HiC_scaffold_19	AUGUSTUS	exon	38144297	38144427	.	-	.	ID=g9910.t1.exon5;Parent=g9910.t1
HiC_scaffold_19	GeneMark.hmm3	CDS	38144297	38144427	.	-	0	ID=g9910.t2.CDS2;Parent=g9910.t2
HiC_scaffold_19	GeneMark.hmm3	exon	38144297	38144427	.	-	0	ID=g9910.t2.exon2;Parent=g9910.t2
HiC_scaffold_19	AUGUSTUS	CDS	38144297	38144427	1.0	-	0	ID=g9910.t1.CDS5;Parent=g9910.t1
HiC_scaffold_19	GeneMark.hmm3	intron	38144428	38147821	.	-	0	ID=g9910.t2.intron2;Parent=g9910.t2
HiC_scaffold_19	AUGUSTUS	intron	38144428	38147821	1.0	-	.	ID=g9910.t1.intron5;Parent=g9910.t1
HiC_scaffold_19	AUGUSTUS	exon	38147822	38148018	.	-	.	ID=g9910.t1.exon6;Parent=g9910.t1
HiC_scaffold_19	GeneMark.hmm3	CDS	38147822	38148018	.	-	2	ID=g9910.t2.CDS3;Parent=g9910.t2
HiC_scaffold_19	GeneMark.hmm3	exon	38147822	38148018	.	-	2	ID=g9910.t2.exon3;Parent=g9910.t2
HiC_scaffold_19	AUGUSTUS	CDS	38147822	38148018	1.0	-	2	ID=g9910.t1.CDS6;Parent=g9910.t1
HiC_scaffold_19	GeneMark.hmm3	intron	38148019	38150660	.	-	1	ID=g9910.t2.intron3;Parent=g9910.t2
HiC_scaffold_19	AUGUSTUS	intron	38148019	38150660	1.0	-	.	ID=g9910.t1.intron6;Parent=g9910.t1
HiC_scaffold_19	AUGUSTUS	exon	38150661	38150803	.	-	.	ID=g9910.t1.exon7;Parent=g9910.t1
HiC_scaffold_19	GeneMark.hmm3	CDS	38150661	38150803	.	-	1	ID=g9910.t2.CDS4;Parent=g9910.t2
HiC_scaffold_19	GeneMark.hmm3	exon	38150661	38150803	.	-	1	ID=g9910.t2.exon4;Parent=g9910.t2
HiC_scaffold_19	AUGUSTUS	CDS	38150661	38150803	1.0	-	1	ID=g9910.t1.CDS7;Parent=g9910.t1
HiC_scaffold_19	GeneMark.hmm3	intron	38150804	38158685	.	-	2	ID=g9910.t2.intron4;Parent=g9910.t2
HiC_scaffold_19	AUGUSTUS	intron	38150804	38158685	1.0	-	.	ID=g9910.t1.intron7;Parent=g9910.t1
HiC_scaffold_19	AUGUSTUS	exon	38158686	38158851	.	-	.	ID=g9910.t1.exon8;Parent=g9910.t1
HiC_scaffold_19	GeneMark.hmm3	CDS	38158686	38158851	.	-	2	ID=g9910.t2.CDS5;Parent=g9910.t2
HiC_scaffold_19	GeneMark.hmm3	exon	38158686	38158851	.	-	2	ID=g9910.t2.exon5;Parent=g9910.t2
HiC_scaffold_19	AUGUSTUS	CDS	38158686	38158851	1.0	-	2	ID=g9910.t1.CDS8;Parent=g9910.t1
HiC_scaffold_19	GeneMark.hmm3	intron	38158852	38165341	.	-	1	ID=g9910.t2.intron5;Parent=g9910.t2
HiC_scaffold_19	AUGUSTUS	intron	38158852	38165341	1.0	-	.	ID=g9910.t1.intron8;Parent=g9910.t1
HiC_scaffold_19	AUGUSTUS	exon	38165342	38165480	.	-	.	ID=g9910.t1.exon9;Parent=g9910.t1
HiC_scaffold_19	GeneMark.hmm3	CDS	38165342	38165480	.	-	0	ID=g9910.t2.CDS6;Parent=g9910.t2
HiC_scaffold_19	GeneMark.hmm3	exon	38165342	38165480	.	-	0	ID=g9910.t2.exon6;Parent=g9910.t2
HiC_scaffold_19	AUGUSTUS	CDS	38165342	38165480	1.0	-	0	ID=g9910.t1.CDS9;Parent=g9910.t1
HiC_scaffold_19	GeneMark.hmm3	intron	38165481	38165853	.	-	0	ID=g9910.t2.intron6;Parent=g9910.t2
HiC_scaffold_19	AUGUSTUS	intron	38165481	38165853	1.0	-	.	ID=g9910.t1.intron9;Parent=g9910.t1
HiC_scaffold_19	AUGUSTUS	exon	38165854	38165967	.	-	.	ID=g9910.t1.exon10;Parent=g9910.t1
HiC_scaffold_19	GeneMark.hmm3	CDS	38165854	38165967	.	-	0	ID=g9910.t2.CDS7;Parent=g9910.t2
HiC_scaffold_19	GeneMark.hmm3	exon	38165854	38165967	.	-	0	ID=g9910.t2.exon7;Parent=g9910.t2
HiC_scaffold_19	AUGUSTUS	CDS	38165854	38165967	1.0	-	0	ID=g9910.t1.CDS10;Parent=g9910.t1
HiC_scaffold_19	GeneMark.hmm3	intron	38165968	38166985	.	-	0	ID=g9910.t2.intron7;Parent=g9910.t2
HiC_scaffold_19	AUGUSTUS	intron	38165968	38169137	1.0	-	.	ID=g9910.t1.intron10;Parent=g9910.t1
HiC_scaffold_19	GeneMark.hmm3	CDS	38166986	38167033	.	-	0	ID=g9910.t2.CDS8;Parent=g9910.t2
HiC_scaffold_19	GeneMark.hmm3	exon	38166986	38167033	.	-	0	ID=g9910.t2.exon8;Parent=g9910.t2
HiC_scaffold_19	GeneMark.hmm3	intron	38167034	38169137	.	-	0	ID=g9910.t2.intron8;Parent=g9910.t2
HiC_scaffold_19	AUGUSTUS	exon	38169138	38169389	.	-	.	ID=g9910.t1.exon11;Parent=g9910.t1
HiC_scaffold_19	GeneMark.hmm3	CDS	38169138	38169389	.	-	0	ID=g9910.t2.CDS9;Parent=g9910.t2
HiC_scaffold_19	GeneMark.hmm3	exon	38169138	38169389	.	-	0	ID=g9910.t2.exon9;Parent=g9910.t2
HiC_scaffold_19	AUGUSTUS	CDS	38169138	38169389	1.0	-	0	ID=g9910.t1.CDS11;Parent=g9910.t1
HiC_scaffold_19	GeneMark.hmm3	intron	38169390	38172318	.	-	0	ID=g9910.t2.intron9;Parent=g9910.t2
HiC_scaffold_19	AUGUSTUS	intron	38169390	38172318	1.0	-	.	ID=g9910.t1.intron11;Parent=g9910.t1
HiC_scaffold_19	AUGUSTUS	exon	38172319	38172542	.	-	.	ID=g9910.t1.exon12;Parent=g9910.t1
HiC_scaffold_19	GeneMark.hmm3	CDS	38172319	38172542	.	-	2	ID=g9910.t2.CDS10;Parent=g9910.t2
HiC_scaffold_19	GeneMark.hmm3	exon	38172319	38172542	.	-	2	ID=g9910.t2.exon10;Parent=g9910.t2
HiC_scaffold_19	AUGUSTUS	CDS	38172319	38172542	1.0	-	2	ID=g9910.t1.CDS12;Parent=g9910.t1
HiC_scaffold_19	GeneMark.hmm3	intron	38172543	38173010	.	-	1	ID=g9910.t2.intron10;Parent=g9910.t2
HiC_scaffold_19	AUGUSTUS	intron	38172543	38183314	1.0	-	.	ID=g9910.t1.intron12;Parent=g9910.t1
HiC_scaffold_19	GeneMark.hmm3	CDS	38173011	38173065	.	-	0	ID=g9910.t2.CDS11;Parent=g9910.t2
HiC_scaffold_19	GeneMark.hmm3	exon	38173011	38173065	.	-	0	ID=g9910.t2.exon11;Parent=g9910.t2
HiC_scaffold_19	GeneMark.hmm3	start_codon	38173063	38173065	.	-	0	ID=g9910.t2.start1;Parent=g9910.t2
HiC_scaffold_19	AUGUSTUS	exon	38183315	38183465	.	-	.	ID=g9910.t1.exon13;Parent=g9910.t1
HiC_scaffold_19	AUGUSTUS	CDS	38183315	38183465	0.83	-	0	ID=g9910.t1.CDS13;Parent=g9910.t1
HiC_scaffold_19	AUGUSTUS	intron	38183466	38192669	0.25	-	.	ID=g9910.t1.intron13;Parent=g9910.t1
HiC_scaffold_19	AUGUSTUS	exon	38192670	38192681	.	-	.	ID=g9910.t1.exon14;Parent=g9910.t1
HiC_scaffold_19	AUGUSTUS	CDS	38192670	38192681	0.25	-	0	ID=g9910.t1.CDS14;Parent=g9910.t1
HiC_scaffold_19	AUGUSTUS	start_codon	38192679	38192681	.	-	0	ID=g9910.t1.start1;Parent=g9910.t1
HiC_scaffold_19	AUGUSTUS	start_codon	38195427	38195429	.	+	0	ID=g9911.t1.start1;Parent=g9911.t1
HiC_scaffold_19	AUGUSTUS	gene	38195427	38197274	.	+	.	ID=g9911
HiC_scaffold_19	AUGUSTUS	exon	38195427	38197274	.	+	.	ID=g9911.t1.exon1;Parent=g9911.t1
HiC_scaffold_19	AUGUSTUS	mRNA	38195427	38197274	1.0	+	.	ID=g9911.t1;Parent=g9911;em_target=9646.ENSAMEP00000020224;em_score=1042.4;em_evalue=0.0;em_tcov=.;em_OGs=COG0084@1|root,KOG3020@2759|Eukaryota,39SAF@33154|Opisthokonta,3BG46@33208|Metazoa,3CTAP@33213|Bilateria,48847@7711|Chordata,48Y7D@7742|Vertebrata,3J2I9@40674|Mammalia,3EN9D@33554|Carnivora;em_COG_cat=L;em_desc=TatD related DNase;em_max_annot_lvl=33208|Metazoa;em_PFAMs=TatD_DNase;em_Preferred_name=TATDN2;em_KEGG_ko=ko:K03424;em_BRITE=ko00000,ko01000;em_GOs=
HiC_scaffold_19	AUGUSTUS	CDS	38195427	38197274	1.0	+	0	ID=g9911.t1.CDS1;Parent=g9911.t1
HiC_scaffold_19	AUGUSTUS	stop_codon	38197272	38197274	.	+	0	ID=g9911.t1.stop1;Parent=g9911.t1
HiC_scaffold_19	AUGUSTUS	stop_codon	38399750	38399752	.	-	0	ID=g9912.t1.stop1;Parent=g9912.t1
HiC_scaffold_19	AUGUSTUS	exon	38399750	38399827	.	-	.	ID=g9912.t1.exon1;Parent=g9912.t1
HiC_scaffold_19	AUGUSTUS	CDS	38399750	38399827	1.0	-	0	ID=g9912.t1.CDS1;Parent=g9912.t1
HiC_scaffold_19	AUGUSTUS	gene	38399750	38411771	.	-	.	ID=g9912
HiC_scaffold_19	AUGUSTUS	mRNA	38399750	38411771	1.0	-	.	ID=g9912.t1;Parent=g9912;em_target=9612.ENSCAFP00000021402;em_score=347.2;em_evalue=3.9e-107;em_tcov=.;em_OGs=KOG4099@1|root,KOG4099@2759|Eukaryota,3A0EH@33154|Opisthokonta,3BHUA@33208|Metazoa,3D165@33213|Bilateria,47YU4@7711|Chordata,492AR@7742|Vertebrata,3JCTK@40674|Mammalia,3ENAV@33554|Carnivora;em_COG_cat=S;em_desc=FUN14 domain containing 1;em_max_annot_lvl=33208|Metazoa;em_Preferred_name=FUNDC1;em_KEGG_ko=ko:K17986;em_KEGG_Pathway=ko04137,map04137;em_BRITE=ko00000,ko00001,ko03029,ko04131;em_PFAMs=FUN14;em_GOs=GO:0000422,GO:0001666,GO:0005575,GO:0005622,GO:0005623,GO:0005737,GO:0005739,GO:0005740,GO:0005741,GO:0006914,GO:0006950,GO:0006996,GO:0007005,GO:0008150,GO:0008152,GO:0009056,GO:0009628,GO:0009987,GO:0010033,GO:0010243,GO:0016020,GO:0016021,GO:0016043,GO:0016236,GO:0019867,GO:0022411,GO:0031090,GO:0031224,GO:0031300,GO:0031301,GO:0031306,GO:0031307,GO:0031966,GO:0031967,GO:0031968,GO:0031975,GO:0032592,GO:0036293,GO:0042221,GO:0043226,GO:0043227,GO:0043229,GO:0043231,GO:0044237,GO:0044248,GO:0044422,GO:0044424,GO:0044425,GO:0044429,GO:0044444,GO:0044446,GO:0044455,GO:0044464,GO:0050896,GO:0061726,GO:0061919,GO:0070482,GO:0071840,GO:0098573,GO:0098588,GO:0098805,GO:1901698,GO:1903008
HiC_scaffold_19	AUGUSTUS	intron	38399828	38402001	1.0	-	.	ID=g9912.t1.intron1;Parent=g9912.t1
HiC_scaffold_19	AUGUSTUS	exon	38402002	38402130	.	-	.	ID=g9912.t1.exon2;Parent=g9912.t1
HiC_scaffold_19	AUGUSTUS	CDS	38402002	38402130	1.0	-	0	ID=g9912.t1.CDS2;Parent=g9912.t1
HiC_scaffold_19	AUGUSTUS	intron	38402131	38406797	1.0	-	.	ID=g9912.t1.intron2;Parent=g9912.t1
HiC_scaffold_19	AUGUSTUS	exon	38406798	38406873	.	-	.	ID=g9912.t1.exon3;Parent=g9912.t1
HiC_scaffold_19	AUGUSTUS	CDS	38406798	38406873	1.0	-	1	ID=g9912.t1.CDS3;Parent=g9912.t1
HiC_scaffold_19	AUGUSTUS	intron	38406874	38410885	1.0	-	.	ID=g9912.t1.intron3;Parent=g9912.t1
HiC_scaffold_19	AUGUSTUS	exon	38410886	38411042	.	-	.	ID=g9912.t1.exon4;Parent=g9912.t1
HiC_scaffold_19	AUGUSTUS	CDS	38410886	38411042	1.0	-	2	ID=g9912.t1.CDS4;Parent=g9912.t1
HiC_scaffold_19	AUGUSTUS	intron	38411043	38411743	1.0	-	.	ID=g9912.t1.intron4;Parent=g9912.t1
HiC_scaffold_19	AUGUSTUS	exon	38411744	38411771	.	-	.	ID=g9912.t1.exon5;Parent=g9912.t1
HiC_scaffold_19	AUGUSTUS	CDS	38411744	38411771	1.0	-	0	ID=g9912.t1.CDS5;Parent=g9912.t1
HiC_scaffold_19	AUGUSTUS	start_codon	38411769	38411771	.	-	0	ID=g9912.t1.start1;Parent=g9912.t1
HiC_scaffold_19	AUGUSTUS	start_codon	38646766	38646768	.	+	0	ID=g9913.t1.start1;Parent=g9913.t1
HiC_scaffold_19	AUGUSTUS	start_codon	38646766	38646768	.	+	0	ID=g9913.t2.start1;Parent=g9913.t2
HiC_scaffold_19	AUGUSTUS	start_codon	38646766	38646768	.	+	0	ID=g9913.t3.start1;Parent=g9913.t3
HiC_scaffold_19	gmst	start_codon	38646766	38646768	321.516991	+	0	ID=g9913.t4.start1;Parent=g9913.t4
HiC_scaffold_19	gmst	start_codon	38646766	38646768	341.559108	+	0	ID=g9913.t5.start1;Parent=g9913.t5
HiC_scaffold_19	AUGUSTUS	exon	38646766	38646926	.	+	.	ID=g9913.t1.exon1;Parent=g9913.t1
HiC_scaffold_19	AUGUSTUS	exon	38646766	38646926	.	+	.	ID=g9913.t2.exon1;Parent=g9913.t2
HiC_scaffold_19	AUGUSTUS	exon	38646766	38646926	.	+	.	ID=g9913.t3.exon1;Parent=g9913.t3
HiC_scaffold_19	AUGUSTUS	CDS	38646766	38646926	1.0	+	0	ID=g9913.t1.CDS1;Parent=g9913.t1
HiC_scaffold_19	AUGUSTUS	CDS	38646766	38646926	1.0	+	0	ID=g9913.t2.CDS1;Parent=g9913.t2
HiC_scaffold_19	AUGUSTUS	CDS	38646766	38646926	1.0	+	0	ID=g9913.t3.CDS1;Parent=g9913.t3
HiC_scaffold_19	gmst	CDS	38646766	38646926	321.516991	+	0	ID=g9913.t4.CDS1;Parent=g9913.t4
HiC_scaffold_19	gmst	exon	38646766	38646926	321.516991	+	0	ID=g9913.t4.exon1;Parent=g9913.t4
HiC_scaffold_19	gmst	CDS	38646766	38646926	341.559108	+	0	ID=g9913.t5.CDS1;Parent=g9913.t5
HiC_scaffold_19	gmst	exon	38646766	38646926	341.559108	+	0	ID=g9913.t5.exon1;Parent=g9913.t5
HiC_scaffold_19	AUGUSTUS	gene	38646766	38845953	.	+	.	ID=g9913
HiC_scaffold_19	gmst	mRNA	38646766	38845953	.	+	.	ID=g9913.t4;Parent=g9913;em_target=9668.ENSMPUP00000012827;em_score=3145.5;em_evalue=0.0;em_tcov=.;em_OGs=COG0055@1|root,COG0457@1|root,KOG1124@2759|Eukaryota,KOG1246@2759|Eukaryota,38CAZ@33154|Opisthokonta,3BB09@33208|Metazoa,3CTXB@33213|Bilateria,489WY@7711|Chordata,49046@7742|Vertebrata,3J89X@40674|Mammalia,3EKVC@33554|Carnivora;em_COG_cat=C;em_desc=demethylase 6A;em_max_annot_lvl=33208|Metazoa;em_Preferred_name=KDM6A;em_KEGG_ko=ko:K11447;em_KEGG_Pathway=ko05202,map05202;em_BRITE=ko00000,ko00001,ko01000,ko03036;em_PFAMs=JmjC,TPR_16,TPR_8;em_GOs=GO:0000578,GO:0000976,GO:0000977,GO:0000978,GO:0000987,GO:0001012,GO:0001067,GO:0001701,GO:0001704,GO:0001707,GO:0001708,GO:0001756,GO:0001838,GO:0001841,GO:0001843,GO:0002009,GO:0002165,GO:0003002,GO:0003007,GO:0003008,GO:0003012,GO:0003013,GO:0003015,GO:0003016,GO:0003674,GO:0003676,GO:0003677,GO:0003682,GO:0003690,GO:0003824,GO:0005102,GO:0005488,GO:0005515,GO:0005575,GO:0005622,GO:0005623,GO:0005634,GO:0005654,GO:0005694,GO:0005700,GO:0005705,GO:0006325,GO:0006338,GO:0006355,GO:0006357,GO:0006464,GO:0006479,GO:0006482,GO:0006807,GO:0006928,GO:0006936,GO:0006941,GO:0006950,GO:0006974,GO:0006996,GO:0007154,GO:0007165,GO:0007166,GO:0007267,GO:0007275,GO:0007369,GO:0007389,GO:0007399,GO:0007423,GO:0007431,GO:0007435,GO:0007498,GO:0007507,GO:0007552,GO:0007585,GO:0008015,GO:0008104,GO:0008134,GO:0008150,GO:0008152,GO:0008213,GO:0008214,GO:0008219,GO:0008285,GO:0008593,GO:0009314,GO:0009611,GO:0009628,GO:0009653,GO:0009719,GO:0009725,GO:0009790,GO:0009791,GO:0009792,GO:0009798,GO:0009880,GO:0009886,GO:0009887,GO:0009888,GO:0009889,GO:0009891,GO:0009892,GO:0009893,GO:0009894,GO:0009896,GO:0009948,GO:0009952,GO:0009966,GO:0009968,GO:0009987,GO:0010033,GO:0010212,GO:0010332,GO:0010468,GO:0010506,GO:0010508,GO:0010556,GO:0010557,GO:0010604,GO:0010605,GO:0010623,GO:0010628,GO:0010639,GO:0010646,GO:0010648,GO:0010941,GO:0010942,GO:0012501,GO:0012502,GO:0014020,GO:0014070,GO:0016043,GO:0016055,GO:0016331,GO:0016491,GO:0016569,GO:0016570,GO:0016571,GO:0016577,GO:0016705,GO:0016706,GO:0018022,GO:0018193,GO:0018205,GO:0019219,GO:0019222,GO:0019538,GO:0021915,GO:0022612,GO:0023051,GO:0023052,GO:0023057,GO:0030029,GO:0030048,GO:0030154,GO:0030903,GO:0031056,GO:0031057,GO:0031060,GO:0031061,GO:0031323,GO:0031324,GO:0031325,GO:0031326,GO:0031328,GO:0031329,GO:0031331,GO:0031399,GO:0031400,GO:0031490,GO:0031935,GO:0031974,GO:0031981,GO:0032259,GO:0032268,GO:0032269,GO:0032451,GO:0032452,GO:0032501,GO:0032502,GO:0032525,GO:0032870,GO:0032991,GO:0033036,GO:0033043,GO:0033044,GO:0033554,GO:0033993,GO:0034708,GO:0034968,GO:0035070,GO:0035071,GO:0035072,GO:0035075,GO:0035078,GO:0035081,GO:0035097,GO:0035148,GO:0035239,GO:0035257,GO:0035264,GO:0035272,GO:0035282,GO:0035295,GO:0036211,GO:0036314,GO:0036315,GO:0040007,GO:0042060,GO:0042127,GO:0042221,GO:0042802,GO:0043009,GO:0043067,GO:0043068,GO:0043170,GO:0043226,GO:0043227,GO:0043228,GO:0043229,GO:0043231,GO:0043232,GO:0043233,GO:0043412,GO:0043414,GO:0043565,GO:0043618,GO:0043620,GO:0044212,GO:0044237,GO:0044238,GO:0044260,GO:0044267,GO:0044422,GO:0044424,GO:0044427,GO:0044428,GO:0044446,GO:0044451,GO:0044464,GO:0044666,GO:0045165,GO:0045184,GO:0045498,GO:0045746,GO:0045893,GO:0045935,GO:0048102,GO:0048332,GO:0048333,GO:0048468,GO:0048513,GO:0048518,GO:0048519,GO:0048522,GO:0048523,GO:0048562,GO:0048568,GO:0048570,GO:0048583,GO:0048585,GO:0048589,GO:0048598,GO:0048646,GO:0048707,GO:0048729,GO:0048731,GO:0048732,GO:0048856,GO:0048869,GO:0050789,GO:0050794,GO:0050896,GO:0051128,GO:0051129,GO:0051171,GO:0051172,GO:0051173,GO:0051179,GO:0051213,GO:0051234,GO:0051246,GO:0051248,GO:0051252,GO:0051254,GO:0051276,GO:0051427,GO:0051568,GO:0051716,GO:0051864,GO:0055114,GO:0060033,GO:0060047,GO:0060048,GO:0060070,GO:0060255,GO:0060429,GO:0060562,GO:0060606,GO:0060968,GO:0061053,GO:0061085,GO:0061086,GO:0065007,GO:0070013,GO:0070076,GO:0070252,GO:0070544,GO:0070887,GO:0070988,GO:0071214,GO:0071310,GO:0071390,GO:0071396,GO:0071407,GO:0071478,GO:0071479,GO:0071480,GO:0071495,GO:0071557,GO:0071558,GO:0071704,GO:0071840,GO:0072175,GO:0072358,GO:0072359,GO:0080090,GO:0086003,GO:0097159,GO:0097305,GO:0097306,GO:0098687,GO:0104004,GO:0140096,GO:0198738,GO:1901363,GO:1901564,GO:1901654,GO:1901655,GO:1901700,GO:1901701,GO:1902275,GO:1902464,GO:1902465,GO:1902494,GO:1902680,GO:1903506,GO:1903508,GO:1905114,GO:1905268,GO:1990234,GO:1990248,GO:1990837,GO:1990841,GO:2000112,GO:2001141,GO:2001251
HiC_scaffold_19	gmst	mRNA	38646766	38845953	.	+	.	ID=g9913.t5;Parent=g9913;em_target=9361.ENSDNOP00000030682;em_score=3226.2;em_evalue=0.0;em_tcov=.;em_OGs=COG0055@1|root,COG0457@1|root,KOG1124@2759|Eukaryota,KOG1246@2759|Eukaryota,38CAZ@33154|Opisthokonta,3BB09@33208|Metazoa,3CTXB@33213|Bilateria,489WY@7711|Chordata,49046@7742|Vertebrata,3J89X@40674|Mammalia;em_COG_cat=C;em_desc=histone demethylase activity (H3-K27 specific);em_max_annot_lvl=33208|Metazoa;em_Preferred_name=KDM6A;em_KEGG_ko=ko:K11447;em_KEGG_Pathway=ko05202,map05202;em_BRITE=ko00000,ko00001,ko01000,ko03036;em_PFAMs=JmjC,TPR_16,TPR_8;em_GOs=GO:0000578,GO:0000976,GO:0000977,GO:0000978,GO:0000987,GO:0001012,GO:0001067,GO:0001701,GO:0001704,GO:0001707,GO:0001708,GO:0001756,GO:0001838,GO:0001841,GO:0001843,GO:0002009,GO:0002165,GO:0003002,GO:0003007,GO:0003008,GO:0003016,GO:0003674,GO:0003676,GO:0003677,GO:0003682,GO:0003690,GO:0003824,GO:0005102,GO:0005488,GO:0005515,GO:0005575,GO:0005622,GO:0005623,GO:0005634,GO:0005654,GO:0005694,GO:0005700,GO:0005705,GO:0006325,GO:0006338,GO:0006355,GO:0006357,GO:0006464,GO:0006479,GO:0006482,GO:0006807,GO:0006950,GO:0006974,GO:0006996,GO:0007154,GO:0007165,GO:0007166,GO:0007267,GO:0007275,GO:0007369,GO:0007389,GO:0007399,GO:0007423,GO:0007431,GO:0007435,GO:0007498,GO:0007507,GO:0007552,GO:0007585,GO:0008134,GO:0008150,GO:0008152,GO:0008213,GO:0008214,GO:0008219,GO:0008285,GO:0008593,GO:0009314,GO:0009611,GO:0009628,GO:0009653,GO:0009719,GO:0009725,GO:0009790,GO:0009791,GO:0009792,GO:0009798,GO:0009880,GO:0009886,GO:0009887,GO:0009888,GO:0009889,GO:0009891,GO:0009892,GO:0009893,GO:0009894,GO:0009896,GO:0009948,GO:0009952,GO:0009966,GO:0009968,GO:0009987,GO:0010033,GO:0010212,GO:0010332,GO:0010468,GO:0010506,GO:0010508,GO:0010556,GO:0010557,GO:0010604,GO:0010605,GO:0010623,GO:0010628,GO:0010639,GO:0010646,GO:0010648,GO:0010941,GO:0010942,GO:0012501,GO:0012502,GO:0014020,GO:0014070,GO:0016043,GO:0016055,GO:0016331,GO:0016569,GO:0016570,GO:0016571,GO:0016577,GO:0018022,GO:0018193,GO:0018205,GO:0019219,GO:0019222,GO:0019538,GO:0021915,GO:0022612,GO:0023051,GO:0023052,GO:0023057,GO:0030154,GO:0030903,GO:0031056,GO:0031057,GO:0031060,GO:0031061,GO:0031323,GO:0031324,GO:0031325,GO:0031326,GO:0031328,GO:0031329,GO:0031331,GO:0031399,GO:0031400,GO:0031490,GO:0031974,GO:0031981,GO:0032259,GO:0032268,GO:0032269,GO:0032451,GO:0032452,GO:0032501,GO:0032502,GO:0032525,GO:0032870,GO:0032991,GO:0033043,GO:0033044,GO:0033554,GO:0033993,GO:0034708,GO:0034968,GO:0035070,GO:0035071,GO:0035072,GO:0035075,GO:0035078,GO:0035081,GO:0035097,GO:0035148,GO:0035239,GO:0035257,GO:0035264,GO:0035272,GO:0035282,GO:0035295,GO:0036211,GO:0036314,GO:0036315,GO:0040007,GO:0042060,GO:0042127,GO:0042221,GO:0042802,GO:0043009,GO:0043067,GO:0043068,GO:0043170,GO:0043226,GO:0043227,GO:0043228,GO:0043229,GO:0043231,GO:0043232,GO:0043233,GO:0043412,GO:0043414,GO:0043565,GO:0043618,GO:0043620,GO:0044212,GO:0044237,GO:0044238,GO:0044260,GO:0044267,GO:0044422,GO:0044424,GO:0044427,GO:0044428,GO:0044446,GO:0044451,GO:0044464,GO:0044666,GO:0045165,GO:0045498,GO:0045746,GO:0045893,GO:0045935,GO:0048102,GO:0048332,GO:0048333,GO:0048468,GO:0048513,GO:0048518,GO:0048519,GO:0048522,GO:0048523,GO:0048562,GO:0048568,GO:0048570,GO:0048583,GO:0048585,GO:0048589,GO:0048598,GO:0048646,GO:0048707,GO:0048729,GO:0048731,GO:0048732,GO:0048856,GO:0048869,GO:0050789,GO:0050794,GO:0050896,GO:0051128,GO:0051129,GO:0051171,GO:0051172,GO:0051173,GO:0051246,GO:0051248,GO:0051252,GO:0051254,GO:0051276,GO:0051427,GO:0051568,GO:0051716,GO:0060033,GO:0060070,GO:0060255,GO:0060429,GO:0060562,GO:0060606,GO:0061053,GO:0061085,GO:0061086,GO:0065007,GO:0070013,GO:0070076,GO:0070887,GO:0070988,GO:0071214,GO:0071310,GO:0071390,GO:0071396,GO:0071407,GO:0071478,GO:0071479,GO:0071480,GO:0071495,GO:0071557,GO:0071558,GO:0071704,GO:0071840,GO:0072175,GO:0072358,GO:0072359,GO:0080090,GO:0097159,GO:0097305,GO:0097306,GO:0098687,GO:0104004,GO:0140096,GO:0198738,GO:1901363,GO:1901564,GO:1901654,GO:1901655,GO:1901700,GO:1901701,GO:1902275,GO:1902464,GO:1902465,GO:1902494,GO:1902680,GO:1903506,GO:1903508,GO:1905114,GO:1905268,GO:1990234,GO:1990248,GO:1990837,GO:1990841,GO:2000112,GO:2001141,GO:2001251
HiC_scaffold_19	AUGUSTUS	mRNA	38646766	38845953	1.0	+	.	ID=g9913.t1;Parent=g9913;em_target=60711.ENSCSAP00000010028;em_score=3351.5;em_evalue=0.0;em_tcov=.;em_OGs=COG0055@1|root,COG0457@1|root,KOG1124@2759|Eukaryota,KOG1246@2759|Eukaryota,38CAZ@33154|Opisthokonta,3BB09@33208|Metazoa,3CTXB@33213|Bilateria,489WY@7711|Chordata,49046@7742|Vertebrata,3J89X@40674|Mammalia,35M9R@314146|Euarchontoglires,4MDUC@9443|Primates,35WJ8@314294|Cercopithecoidea;em_COG_cat=C;em_desc=demethylase 6A;em_max_annot_lvl=33208|Metazoa;em_Preferred_name=KDM6A;em_KEGG_ko=ko:K11447;em_KEGG_Pathway=ko05202,map05202;em_BRITE=ko00000,ko00001,ko01000,ko03036;em_PFAMs=JmjC,TPR_16,TPR_8;em_GOs=GO:0000578,GO:0000976,GO:0000977,GO:0000978,GO:0000987,GO:0001012,GO:0001067,GO:0001701,GO:0001704,GO:0001707,GO:0001708,GO:0001756,GO:0001838,GO:0001841,GO:0001843,GO:0002009,GO:0002165,GO:0003002,GO:0003007,GO:0003008,GO:0003016,GO:0003674,GO:0003676,GO:0003677,GO:0003682,GO:0003690,GO:0003824,GO:0005102,GO:0005488,GO:0005515,GO:0005575,GO:0005622,GO:0005623,GO:0005634,GO:0005654,GO:0005694,GO:0005700,GO:0005705,GO:0006325,GO:0006338,GO:0006355,GO:0006357,GO:0006464,GO:0006479,GO:0006482,GO:0006807,GO:0006950,GO:0006974,GO:0006996,GO:0007154,GO:0007165,GO:0007166,GO:0007267,GO:0007275,GO:0007369,GO:0007389,GO:0007399,GO:0007423,GO:0007431,GO:0007435,GO:0007498,GO:0007507,GO:0007552,GO:0007585,GO:0008134,GO:0008150,GO:0008152,GO:0008213,GO:0008214,GO:0008219,GO:0008285,GO:0008593,GO:0009314,GO:0009611,GO:0009628,GO:0009653,GO:0009719,GO:0009725,GO:0009790,GO:0009791,GO:0009792,GO:0009798,GO:0009880,GO:0009886,GO:0009887,GO:0009888,GO:0009889,GO:0009891,GO:0009892,GO:0009893,GO:0009894,GO:0009896,GO:0009948,GO:0009952,GO:0009966,GO:0009968,GO:0009987,GO:0010033,GO:0010212,GO:0010332,GO:0010468,GO:0010506,GO:0010508,GO:0010556,GO:0010557,GO:0010604,GO:0010605,GO:0010623,GO:0010628,GO:0010639,GO:0010646,GO:0010648,GO:0010941,GO:0010942,GO:0012501,GO:0012502,GO:0014020,GO:0014070,GO:0016043,GO:0016055,GO:0016331,GO:0016569,GO:0016570,GO:0016571,GO:0016577,GO:0018022,GO:0018193,GO:0018205,GO:0019219,GO:0019222,GO:0019538,GO:0021915,GO:0022612,GO:0023051,GO:0023052,GO:0023057,GO:0030154,GO:0030903,GO:0031056,GO:0031057,GO:0031060,GO:0031061,GO:0031323,GO:0031324,GO:0031325,GO:0031326,GO:0031328,GO:0031329,GO:0031331,GO:0031399,GO:0031400,GO:0031490,GO:0031974,GO:0031981,GO:0032259,GO:0032268,GO:0032269,GO:0032451,GO:0032452,GO:0032501,GO:0032502,GO:0032525,GO:0032870,GO:0032991,GO:0033043,GO:0033044,GO:0033554,GO:0033993,GO:0034708,GO:0034968,GO:0035070,GO:0035071,GO:0035072,GO:0035075,GO:0035078,GO:0035081,GO:0035097,GO:0035148,GO:0035239,GO:0035257,GO:0035264,GO:0035272,GO:0035282,GO:0035295,GO:0036211,GO:0036314,GO:0036315,GO:0040007,GO:0042060,GO:0042127,GO:0042221,GO:0042802,GO:0043009,GO:0043067,GO:0043068,GO:0043170,GO:0043226,GO:0043227,GO:0043228,GO:0043229,GO:0043231,GO:0043232,GO:0043233,GO:0043412,GO:0043414,GO:0043565,GO:0043618,GO:0043620,GO:0044212,GO:0044237,GO:0044238,GO:0044260,GO:0044267,GO:0044422,GO:0044424,GO:0044427,GO:0044428,GO:0044446,GO:0044451,GO:0044464,GO:0044666,GO:0045165,GO:0045498,GO:0045746,GO:0045893,GO:0045935,GO:0048102,GO:0048332,GO:0048333,GO:0048468,GO:0048513,GO:0048518,GO:0048519,GO:0048522,GO:0048523,GO:0048562,GO:0048568,GO:0048570,GO:0048583,GO:0048585,GO:0048589,GO:0048598,GO:0048646,GO:0048707,GO:0048729,GO:0048731,GO:0048732,GO:0048856,GO:0048869,GO:0050789,GO:0050794,GO:0050896,GO:0051128,GO:0051129,GO:0051171,GO:0051172,GO:0051173,GO:0051246,GO:0051248,GO:0051252,GO:0051254,GO:0051276,GO:0051427,GO:0051568,GO:0051716,GO:0060033,GO:0060070,GO:0060255,GO:0060429,GO:0060562,GO:0060606,GO:0061053,GO:0061085,GO:0061086,GO:0065007,GO:0070013,GO:0070076,GO:0070887,GO:0070988,GO:0071214,GO:0071310,GO:0071390,GO:0071396,GO:0071407,GO:0071478,GO:0071479,GO:0071480,GO:0071495,GO:0071557,GO:0071558,GO:0071704,GO:0071840,GO:0072175,GO:0072358,GO:0072359,GO:0080090,GO:0097159,GO:0097305,GO:0097306,GO:0098687,GO:0104004,GO:0140096,GO:0198738,GO:1901363,GO:1901564,GO:1901654,GO:1901655,GO:1901700,GO:1901701,GO:1902275,GO:1902464,GO:1902465,GO:1902494,GO:1902680,GO:1903506,GO:1903508,GO:1905114,GO:1905268,GO:1990234,GO:1990248,GO:1990837,GO:1990841,GO:2000112,GO:2001141,GO:2001251
HiC_scaffold_19	AUGUSTUS	mRNA	38646766	38845953	1.0	+	.	ID=g9913.t2;Parent=g9913;em_target=9544.ENSMMUP00000004425;em_score=3235.5;em_evalue=0.0;em_tcov=.;em_OGs=COG0055@1|root,COG0457@1|root,KOG1124@2759|Eukaryota,KOG1246@2759|Eukaryota,38CAZ@33154|Opisthokonta,3BB09@33208|Metazoa,3CTXB@33213|Bilateria,489WY@7711|Chordata,49046@7742|Vertebrata,3J89X@40674|Mammalia,35M9R@314146|Euarchontoglires,4MDUC@9443|Primates,35WJ8@314294|Cercopithecoidea;em_COG_cat=C;em_desc=demethylase 6A;em_max_annot_lvl=33208|Metazoa;em_Preferred_name=KDM6A;em_KEGG_ko=ko:K11447;em_KEGG_Pathway=ko05202,map05202;em_BRITE=ko00000,ko00001,ko01000,ko03036;em_PFAMs=JmjC,TPR_16,TPR_8;em_GOs=GO:0000578,GO:0000976,GO:0000977,GO:0000978,GO:0000987,GO:0001012,GO:0001067,GO:0001701,GO:0001704,GO:0001707,GO:0001708,GO:0001756,GO:0001838,GO:0001841,GO:0001843,GO:0002009,GO:0002165,GO:0003002,GO:0003007,GO:0003008,GO:0003016,GO:0003674,GO:0003676,GO:0003677,GO:0003682,GO:0003690,GO:0003824,GO:0005102,GO:0005488,GO:0005515,GO:0005575,GO:0005622,GO:0005623,GO:0005634,GO:0005654,GO:0005694,GO:0005700,GO:0005705,GO:0006325,GO:0006338,GO:0006355,GO:0006357,GO:0006464,GO:0006479,GO:0006482,GO:0006807,GO:0006950,GO:0006974,GO:0006996,GO:0007154,GO:0007165,GO:0007166,GO:0007267,GO:0007275,GO:0007369,GO:0007389,GO:0007399,GO:0007423,GO:0007431,GO:0007435,GO:0007498,GO:0007507,GO:0007552,GO:0007585,GO:0008134,GO:0008150,GO:0008152,GO:0008213,GO:0008214,GO:0008219,GO:0008285,GO:0008593,GO:0009314,GO:0009611,GO:0009628,GO:0009653,GO:0009719,GO:0009725,GO:0009790,GO:0009791,GO:0009792,GO:0009798,GO:0009880,GO:0009886,GO:0009887,GO:0009888,GO:0009889,GO:0009891,GO:0009892,GO:0009893,GO:0009894,GO:0009896,GO:0009948,GO:0009952,GO:0009966,GO:0009968,GO:0009987,GO:0010033,GO:0010212,GO:0010332,GO:0010468,GO:0010506,GO:0010508,GO:0010556,GO:0010557,GO:0010604,GO:0010605,GO:0010623,GO:0010628,GO:0010639,GO:0010646,GO:0010648,GO:0010941,GO:0010942,GO:0012501,GO:0012502,GO:0014020,GO:0014070,GO:0016043,GO:0016055,GO:0016331,GO:0016569,GO:0016570,GO:0016571,GO:0016577,GO:0018022,GO:0018193,GO:0018205,GO:0019219,GO:0019222,GO:0019538,GO:0021915,GO:0022612,GO:0023051,GO:0023052,GO:0023057,GO:0030154,GO:0030903,GO:0031056,GO:0031057,GO:0031060,GO:0031061,GO:0031323,GO:0031324,GO:0031325,GO:0031326,GO:0031328,GO:0031329,GO:0031331,GO:0031399,GO:0031400,GO:0031490,GO:0031974,GO:0031981,GO:0032259,GO:0032268,GO:0032269,GO:0032451,GO:0032452,GO:0032501,GO:0032502,GO:0032525,GO:0032870,GO:0032991,GO:0033043,GO:0033044,GO:0033554,GO:0033993,GO:0034708,GO:0034968,GO:0035070,GO:0035071,GO:0035072,GO:0035075,GO:0035078,GO:0035081,GO:0035097,GO:0035148,GO:0035239,GO:0035257,GO:0035264,GO:0035272,GO:0035282,GO:0035295,GO:0036211,GO:0036314,GO:0036315,GO:0040007,GO:0042060,GO:0042127,GO:0042221,GO:0042802,GO:0043009,GO:0043067,GO:0043068,GO:0043170,GO:0043226,GO:0043227,GO:0043228,GO:0043229,GO:0043231,GO:0043232,GO:0043233,GO:0043412,GO:0043414,GO:0043565,GO:0043618,GO:0043620,GO:0044212,GO:0044237,GO:0044238,GO:0044260,GO:0044267,GO:0044422,GO:0044424,GO:0044427,GO:0044428,GO:0044446,GO:0044451,GO:0044464,GO:0044666,GO:0045165,GO:0045498,GO:0045746,GO:0045893,GO:0045935,GO:0048102,GO:0048332,GO:0048333,GO:0048468,GO:0048513,GO:0048518,GO:0048519,GO:0048522,GO:0048523,GO:0048562,GO:0048568,GO:0048570,GO:0048583,GO:0048585,GO:0048589,GO:0048598,GO:0048646,GO:0048707,GO:0048729,GO:0048731,GO:0048732,GO:0048856,GO:0048869,GO:0050789,GO:0050794,GO:0050896,GO:0051128,GO:0051129,GO:0051171,GO:0051172,GO:0051173,GO:0051246,GO:0051248,GO:0051252,GO:0051254,GO:0051276,GO:0051427,GO:0051568,GO:0051716,GO:0060033,GO:0060070,GO:0060255,GO:0060429,GO:0060562,GO:0060606,GO:0061053,GO:0061085,GO:0061086,GO:0065007,GO:0070013,GO:0070076,GO:0070887,GO:0070988,GO:0071214,GO:0071310,GO:0071390,GO:0071396,GO:0071407,GO:0071478,GO:0071479,GO:0071480,GO:0071495,GO:0071557,GO:0071558,GO:0071704,GO:0071840,GO:0072175,GO:0072358,GO:0072359,GO:0080090,GO:0097159,GO:0097305,GO:0097306,GO:0098687,GO:0104004,GO:0140096,GO:0198738,GO:1901363,GO:1901564,GO:1901654,GO:1901655,GO:1901700,GO:1901701,GO:1902275,GO:1902464,GO:1902465,GO:1902494,GO:1902680,GO:1903506,GO:1903508,GO:1905114,GO:1905268,GO:1990234,GO:1990248,GO:1990837,GO:1990841,GO:2000112,GO:2001141,GO:2001251
HiC_scaffold_19	AUGUSTUS	mRNA	38646766	38845953	1.0	+	.	ID=g9913.t3;Parent=g9913;em_target=9668.ENSMPUP00000012827;em_score=3310.2;em_evalue=0.0;em_tcov=.;em_OGs=COG0055@1|root,COG0457@1|root,KOG1124@2759|Eukaryota,KOG1246@2759|Eukaryota,38CAZ@33154|Opisthokonta,3BB09@33208|Metazoa,3CTXB@33213|Bilateria,489WY@7711|Chordata,49046@7742|Vertebrata,3J89X@40674|Mammalia,3EKVC@33554|Carnivora;em_COG_cat=C;em_desc=demethylase 6A;em_max_annot_lvl=33208|Metazoa;em_Preferred_name=KDM6A;em_KEGG_ko=ko:K11447;em_KEGG_Pathway=ko05202,map05202;em_BRITE=ko00000,ko00001,ko01000,ko03036;em_PFAMs=JmjC,TPR_16,TPR_8;em_GOs=GO:0000578,GO:0000976,GO:0000977,GO:0000978,GO:0000987,GO:0001012,GO:0001067,GO:0001701,GO:0001704,GO:0001707,GO:0001708,GO:0001756,GO:0001838,GO:0001841,GO:0001843,GO:0002009,GO:0002165,GO:0003002,GO:0003007,GO:0003008,GO:0003012,GO:0003013,GO:0003015,GO:0003016,GO:0003674,GO:0003676,GO:0003677,GO:0003682,GO:0003690,GO:0003824,GO:0005102,GO:0005488,GO:0005515,GO:0005575,GO:0005622,GO:0005623,GO:0005634,GO:0005654,GO:0005694,GO:0005700,GO:0005705,GO:0006325,GO:0006338,GO:0006355,GO:0006357,GO:0006464,GO:0006479,GO:0006482,GO:0006807,GO:0006928,GO:0006936,GO:0006941,GO:0006950,GO:0006974,GO:0006996,GO:0007154,GO:0007165,GO:0007166,GO:0007267,GO:0007275,GO:0007369,GO:0007389,GO:0007399,GO:0007423,GO:0007431,GO:0007435,GO:0007498,GO:0007507,GO:0007552,GO:0007585,GO:0008015,GO:0008104,GO:0008134,GO:0008150,GO:0008152,GO:0008213,GO:0008214,GO:0008219,GO:0008285,GO:0008593,GO:0009314,GO:0009611,GO:0009628,GO:0009653,GO:0009719,GO:0009725,GO:0009790,GO:0009791,GO:0009792,GO:0009798,GO:0009880,GO:0009886,GO:0009887,GO:0009888,GO:0009889,GO:0009891,GO:0009892,GO:0009893,GO:0009894,GO:0009896,GO:0009948,GO:0009952,GO:0009966,GO:0009968,GO:0009987,GO:0010033,GO:0010212,GO:0010332,GO:0010468,GO:0010506,GO:0010508,GO:0010556,GO:0010557,GO:0010604,GO:0010605,GO:0010623,GO:0010628,GO:0010639,GO:0010646,GO:0010648,GO:0010941,GO:0010942,GO:0012501,GO:0012502,GO:0014020,GO:0014070,GO:0016043,GO:0016055,GO:0016331,GO:0016491,GO:0016569,GO:0016570,GO:0016571,GO:0016577,GO:0016705,GO:0016706,GO:0018022,GO:0018193,GO:0018205,GO:0019219,GO:0019222,GO:0019538,GO:0021915,GO:0022612,GO:0023051,GO:0023052,GO:0023057,GO:0030029,GO:0030048,GO:0030154,GO:0030903,GO:0031056,GO:0031057,GO:0031060,GO:0031061,GO:0031323,GO:0031324,GO:0031325,GO:0031326,GO:0031328,GO:0031329,GO:0031331,GO:0031399,GO:0031400,GO:0031490,GO:0031935,GO:0031974,GO:0031981,GO:0032259,GO:0032268,GO:0032269,GO:0032451,GO:0032452,GO:0032501,GO:0032502,GO:0032525,GO:0032870,GO:0032991,GO:0033036,GO:0033043,GO:0033044,GO:0033554,GO:0033993,GO:0034708,GO:0034968,GO:0035070,GO:0035071,GO:0035072,GO:0035075,GO:0035078,GO:0035081,GO:0035097,GO:0035148,GO:0035239,GO:0035257,GO:0035264,GO:0035272,GO:0035282,GO:0035295,GO:0036211,GO:0036314,GO:0036315,GO:0040007,GO:0042060,GO:0042127,GO:0042221,GO:0042802,GO:0043009,GO:0043067,GO:0043068,GO:0043170,GO:0043226,GO:0043227,GO:0043228,GO:0043229,GO:0043231,GO:0043232,GO:0043233,GO:0043412,GO:0043414,GO:0043565,GO:0043618,GO:0043620,GO:0044212,GO:0044237,GO:0044238,GO:0044260,GO:0044267,GO:0044422,GO:0044424,GO:0044427,GO:0044428,GO:0044446,GO:0044451,GO:0044464,GO:0044666,GO:0045165,GO:0045184,GO:0045498,GO:0045746,GO:0045893,GO:0045935,GO:0048102,GO:0048332,GO:0048333,GO:0048468,GO:0048513,GO:0048518,GO:0048519,GO:0048522,GO:0048523,GO:0048562,GO:0048568,GO:0048570,GO:0048583,GO:0048585,GO:0048589,GO:0048598,GO:0048646,GO:0048707,GO:0048729,GO:0048731,GO:0048732,GO:0048856,GO:0048869,GO:0050789,GO:0050794,GO:0050896,GO:0051128,GO:0051129,GO:0051171,GO:0051172,GO:0051173,GO:0051179,GO:0051213,GO:0051234,GO:0051246,GO:0051248,GO:0051252,GO:0051254,GO:0051276,GO:0051427,GO:0051568,GO:0051716,GO:0051864,GO:0055114,GO:0060033,GO:0060047,GO:0060048,GO:0060070,GO:0060255,GO:0060429,GO:0060562,GO:0060606,GO:0060968,GO:0061053,GO:0061085,GO:0061086,GO:0065007,GO:0070013,GO:0070076,GO:0070252,GO:0070544,GO:0070887,GO:0070988,GO:0071214,GO:0071310,GO:0071390,GO:0071396,GO:0071407,GO:0071478,GO:0071479,GO:0071480,GO:0071495,GO:0071557,GO:0071558,GO:0071704,GO:0071840,GO:0072175,GO:0072358,GO:0072359,GO:0080090,GO:0086003,GO:0097159,GO:0097305,GO:0097306,GO:0098687,GO:0104004,GO:0140096,GO:0198738,GO:1901363,GO:1901564,GO:1901654,GO:1901655,GO:1901700,GO:1901701,GO:1902275,GO:1902464,GO:1902465,GO:1902494,GO:1902680,GO:1903506,GO:1903508,GO:1905114,GO:1905268,GO:1990234,GO:1990248,GO:1990837,GO:1990841,GO:2000112,GO:2001141,GO:2001251
HiC_scaffold_19	AUGUSTUS	intron	38646927	38647143	1.0	+	.	ID=g9913.t1.intron1;Parent=g9913.t1
HiC_scaffold_19	AUGUSTUS	intron	38646927	38647143	1.0	+	.	ID=g9913.t2.intron1;Parent=g9913.t2
HiC_scaffold_19	AUGUSTUS	intron	38646927	38647143	1.0	+	.	ID=g9913.t3.intron1;Parent=g9913.t3
HiC_scaffold_19	gmst	intron	38646927	38647143	321.516991	+	0	ID=g9913.t4.intron1;Parent=g9913.t4
HiC_scaffold_19	gmst	intron	38646927	38647143	341.559108	+	0	ID=g9913.t5.intron1;Parent=g9913.t5
HiC_scaffold_19	AUGUSTUS	exon	38647144	38647207	.	+	.	ID=g9913.t1.exon2;Parent=g9913.t1
HiC_scaffold_19	AUGUSTUS	exon	38647144	38647207	.	+	.	ID=g9913.t2.exon2;Parent=g9913.t2
HiC_scaffold_19	AUGUSTUS	exon	38647144	38647207	.	+	.	ID=g9913.t3.exon2;Parent=g9913.t3
HiC_scaffold_19	AUGUSTUS	CDS	38647144	38647207	1.0	+	1	ID=g9913.t1.CDS2;Parent=g9913.t1
HiC_scaffold_19	AUGUSTUS	CDS	38647144	38647207	1.0	+	1	ID=g9913.t2.CDS2;Parent=g9913.t2
HiC_scaffold_19	AUGUSTUS	CDS	38647144	38647207	1.0	+	1	ID=g9913.t3.CDS2;Parent=g9913.t3
HiC_scaffold_19	gmst	CDS	38647144	38647207	321.516991	+	1	ID=g9913.t4.CDS2;Parent=g9913.t4
HiC_scaffold_19	gmst	exon	38647144	38647207	321.516991	+	1	ID=g9913.t4.exon2;Parent=g9913.t4
HiC_scaffold_19	gmst	CDS	38647144	38647207	341.559108	+	1	ID=g9913.t5.CDS2;Parent=g9913.t5
HiC_scaffold_19	gmst	exon	38647144	38647207	341.559108	+	1	ID=g9913.t5.exon2;Parent=g9913.t5
HiC_scaffold_19	AUGUSTUS	intron	38647208	38709665	1.0	+	.	ID=g9913.t1.intron2;Parent=g9913.t1
HiC_scaffold_19	AUGUSTUS	intron	38647208	38709665	1.0	+	.	ID=g9913.t2.intron2;Parent=g9913.t2
HiC_scaffold_19	AUGUSTUS	intron	38647208	38709665	1.0	+	.	ID=g9913.t3.intron2;Parent=g9913.t3
HiC_scaffold_19	gmst	intron	38647208	38709665	321.516991	+	0	ID=g9913.t4.intron2;Parent=g9913.t4
HiC_scaffold_19	gmst	intron	38647208	38709665	341.559108	+	0	ID=g9913.t5.intron2;Parent=g9913.t5
HiC_scaffold_19	AUGUSTUS	exon	38709666	38709774	.	+	.	ID=g9913.t1.exon3;Parent=g9913.t1
HiC_scaffold_19	AUGUSTUS	exon	38709666	38709774	.	+	.	ID=g9913.t2.exon3;Parent=g9913.t2
HiC_scaffold_19	AUGUSTUS	exon	38709666	38709774	.	+	.	ID=g9913.t3.exon3;Parent=g9913.t3
HiC_scaffold_19	AUGUSTUS	CDS	38709666	38709774	1.0	+	0	ID=g9913.t1.CDS3;Parent=g9913.t1
HiC_scaffold_19	AUGUSTUS	CDS	38709666	38709774	1.0	+	0	ID=g9913.t2.CDS3;Parent=g9913.t2
HiC_scaffold_19	AUGUSTUS	CDS	38709666	38709774	1.0	+	0	ID=g9913.t3.CDS3;Parent=g9913.t3
HiC_scaffold_19	gmst	CDS	38709666	38709774	321.516991	+	0	ID=g9913.t4.CDS3;Parent=g9913.t4
HiC_scaffold_19	gmst	exon	38709666	38709774	321.516991	+	0	ID=g9913.t4.exon3;Parent=g9913.t4
HiC_scaffold_19	gmst	CDS	38709666	38709774	341.559108	+	0	ID=g9913.t5.CDS3;Parent=g9913.t5
HiC_scaffold_19	gmst	exon	38709666	38709774	341.559108	+	0	ID=g9913.t5.exon3;Parent=g9913.t5
HiC_scaffold_19	AUGUSTUS	intron	38709775	38720759	1.0	+	.	ID=g9913.t1.intron3;Parent=g9913.t1
HiC_scaffold_19	AUGUSTUS	intron	38709775	38720759	1.0	+	.	ID=g9913.t2.intron3;Parent=g9913.t2
HiC_scaffold_19	AUGUSTUS	intron	38709775	38720759	1.0	+	.	ID=g9913.t3.intron3;Parent=g9913.t3
HiC_scaffold_19	gmst	intron	38709775	38720759	321.516991	+	0	ID=g9913.t4.intron3;Parent=g9913.t4
HiC_scaffold_19	gmst	intron	38709775	38720759	341.559108	+	0	ID=g9913.t5.intron3;Parent=g9913.t5
HiC_scaffold_19	AUGUSTUS	exon	38720760	38720809	.	+	.	ID=g9913.t1.exon4;Parent=g9913.t1
HiC_scaffold_19	AUGUSTUS	exon	38720760	38720809	.	+	.	ID=g9913.t2.exon4;Parent=g9913.t2
HiC_scaffold_19	AUGUSTUS	exon	38720760	38720809	.	+	.	ID=g9913.t3.exon4;Parent=g9913.t3
HiC_scaffold_19	AUGUSTUS	CDS	38720760	38720809	1.0	+	2	ID=g9913.t1.CDS4;Parent=g9913.t1
HiC_scaffold_19	AUGUSTUS	CDS	38720760	38720809	1.0	+	2	ID=g9913.t2.CDS4;Parent=g9913.t2
HiC_scaffold_19	AUGUSTUS	CDS	38720760	38720809	1.0	+	2	ID=g9913.t3.CDS4;Parent=g9913.t3
HiC_scaffold_19	gmst	CDS	38720760	38720809	321.516991	+	2	ID=g9913.t4.CDS4;Parent=g9913.t4
HiC_scaffold_19	gmst	exon	38720760	38720809	321.516991	+	2	ID=g9913.t4.exon4;Parent=g9913.t4
HiC_scaffold_19	gmst	CDS	38720760	38720809	341.559108	+	2	ID=g9913.t5.CDS4;Parent=g9913.t5
HiC_scaffold_19	gmst	exon	38720760	38720809	341.559108	+	2	ID=g9913.t5.exon4;Parent=g9913.t5
HiC_scaffold_19	AUGUSTUS	intron	38720810	38743755	1.0	+	.	ID=g9913.t1.intron4;Parent=g9913.t1
HiC_scaffold_19	AUGUSTUS	intron	38720810	38743755	1.0	+	.	ID=g9913.t2.intron4;Parent=g9913.t2
HiC_scaffold_19	AUGUSTUS	intron	38720810	38743755	1.0	+	.	ID=g9913.t3.intron4;Parent=g9913.t3
HiC_scaffold_19	gmst	intron	38720810	38743755	321.516991	+	0	ID=g9913.t4.intron4;Parent=g9913.t4
HiC_scaffold_19	gmst	intron	38720810	38743755	341.559108	+	0	ID=g9913.t5.intron4;Parent=g9913.t5
HiC_scaffold_19	AUGUSTUS	exon	38743756	38743814	.	+	.	ID=g9913.t1.exon5;Parent=g9913.t1
HiC_scaffold_19	AUGUSTUS	exon	38743756	38743814	.	+	.	ID=g9913.t2.exon5;Parent=g9913.t2
HiC_scaffold_19	AUGUSTUS	exon	38743756	38743814	.	+	.	ID=g9913.t3.exon5;Parent=g9913.t3
HiC_scaffold_19	AUGUSTUS	CDS	38743756	38743814	1.0	+	0	ID=g9913.t1.CDS5;Parent=g9913.t1
HiC_scaffold_19	AUGUSTUS	CDS	38743756	38743814	1.0	+	0	ID=g9913.t2.CDS5;Parent=g9913.t2
HiC_scaffold_19	AUGUSTUS	CDS	38743756	38743814	1.0	+	0	ID=g9913.t3.CDS5;Parent=g9913.t3
HiC_scaffold_19	gmst	CDS	38743756	38743814	321.516991	+	0	ID=g9913.t4.CDS5;Parent=g9913.t4
HiC_scaffold_19	gmst	exon	38743756	38743814	321.516991	+	0	ID=g9913.t4.exon5;Parent=g9913.t4
HiC_scaffold_19	gmst	CDS	38743756	38743814	341.559108	+	0	ID=g9913.t5.CDS5;Parent=g9913.t5
HiC_scaffold_19	gmst	exon	38743756	38743814	341.559108	+	0	ID=g9913.t5.exon5;Parent=g9913.t5
HiC_scaffold_19	AUGUSTUS	intron	38743815	38752480	1.0	+	.	ID=g9913.t1.intron5;Parent=g9913.t1
HiC_scaffold_19	AUGUSTUS	intron	38743815	38752480	1.0	+	.	ID=g9913.t2.intron5;Parent=g9913.t2
HiC_scaffold_19	AUGUSTUS	intron	38743815	38752480	1.0	+	.	ID=g9913.t3.intron5;Parent=g9913.t3
HiC_scaffold_19	gmst	intron	38743815	38752480	321.516991	+	0	ID=g9913.t4.intron5;Parent=g9913.t4
HiC_scaffold_19	gmst	intron	38743815	38752480	341.559108	+	0	ID=g9913.t5.intron5;Parent=g9913.t5
HiC_scaffold_19	AUGUSTUS	exon	38752481	38752601	.	+	.	ID=g9913.t1.exon6;Parent=g9913.t1
HiC_scaffold_19	AUGUSTUS	exon	38752481	38752601	.	+	.	ID=g9913.t2.exon6;Parent=g9913.t2
HiC_scaffold_19	AUGUSTUS	exon	38752481	38752601	.	+	.	ID=g9913.t3.exon6;Parent=g9913.t3
HiC_scaffold_19	AUGUSTUS	CDS	38752481	38752601	1.0	+	1	ID=g9913.t1.CDS6;Parent=g9913.t1
HiC_scaffold_19	AUGUSTUS	CDS	38752481	38752601	1.0	+	1	ID=g9913.t2.CDS6;Parent=g9913.t2
HiC_scaffold_19	AUGUSTUS	CDS	38752481	38752601	1.0	+	1	ID=g9913.t3.CDS6;Parent=g9913.t3
HiC_scaffold_19	gmst	CDS	38752481	38752601	321.516991	+	1	ID=g9913.t4.CDS6;Parent=g9913.t4
HiC_scaffold_19	gmst	exon	38752481	38752601	321.516991	+	1	ID=g9913.t4.exon6;Parent=g9913.t4
HiC_scaffold_19	gmst	CDS	38752481	38752601	341.559108	+	1	ID=g9913.t5.CDS6;Parent=g9913.t5
HiC_scaffold_19	gmst	exon	38752481	38752601	341.559108	+	1	ID=g9913.t5.exon6;Parent=g9913.t5
HiC_scaffold_19	AUGUSTUS	intron	38752602	38763990	1.0	+	.	ID=g9913.t1.intron6;Parent=g9913.t1
HiC_scaffold_19	AUGUSTUS	intron	38752602	38763990	1.0	+	.	ID=g9913.t2.intron6;Parent=g9913.t2
HiC_scaffold_19	AUGUSTUS	intron	38752602	38763990	1.0	+	.	ID=g9913.t3.intron6;Parent=g9913.t3
HiC_scaffold_19	gmst	intron	38752602	38763990	321.516991	+	0	ID=g9913.t4.intron6;Parent=g9913.t4
HiC_scaffold_19	gmst	intron	38752602	38763990	341.559108	+	0	ID=g9913.t5.intron6;Parent=g9913.t5
HiC_scaffold_19	AUGUSTUS	exon	38763991	38764045	.	+	.	ID=g9913.t1.exon7;Parent=g9913.t1
HiC_scaffold_19	AUGUSTUS	exon	38763991	38764045	.	+	.	ID=g9913.t2.exon7;Parent=g9913.t2
HiC_scaffold_19	AUGUSTUS	exon	38763991	38764045	.	+	.	ID=g9913.t3.exon7;Parent=g9913.t3
HiC_scaffold_19	AUGUSTUS	CDS	38763991	38764045	1.0	+	0	ID=g9913.t1.CDS7;Parent=g9913.t1
HiC_scaffold_19	AUGUSTUS	CDS	38763991	38764045	1.0	+	0	ID=g9913.t2.CDS7;Parent=g9913.t2
HiC_scaffold_19	AUGUSTUS	CDS	38763991	38764045	1.0	+	0	ID=g9913.t3.CDS7;Parent=g9913.t3
HiC_scaffold_19	gmst	CDS	38763991	38764045	321.516991	+	0	ID=g9913.t4.CDS7;Parent=g9913.t4
HiC_scaffold_19	gmst	exon	38763991	38764045	321.516991	+	0	ID=g9913.t4.exon7;Parent=g9913.t4
HiC_scaffold_19	gmst	CDS	38763991	38764045	341.559108	+	0	ID=g9913.t5.CDS7;Parent=g9913.t5
HiC_scaffold_19	gmst	exon	38763991	38764045	341.559108	+	0	ID=g9913.t5.exon7;Parent=g9913.t5
HiC_scaffold_19	AUGUSTUS	intron	38764046	38768064	1.0	+	.	ID=g9913.t1.intron7;Parent=g9913.t1
HiC_scaffold_19	AUGUSTUS	intron	38764046	38768064	1.0	+	.	ID=g9913.t2.intron7;Parent=g9913.t2
HiC_scaffold_19	AUGUSTUS	intron	38764046	38768064	1.0	+	.	ID=g9913.t3.intron7;Parent=g9913.t3
HiC_scaffold_19	gmst	intron	38764046	38768064	321.516991	+	0	ID=g9913.t4.intron7;Parent=g9913.t4
HiC_scaffold_19	gmst	intron	38764046	38768064	341.559108	+	0	ID=g9913.t5.intron7;Parent=g9913.t5
HiC_scaffold_19	AUGUSTUS	exon	38768065	38768099	.	+	.	ID=g9913.t1.exon8;Parent=g9913.t1
HiC_scaffold_19	AUGUSTUS	exon	38768065	38768099	.	+	.	ID=g9913.t2.exon8;Parent=g9913.t2
HiC_scaffold_19	AUGUSTUS	exon	38768065	38768099	.	+	.	ID=g9913.t3.exon8;Parent=g9913.t3
HiC_scaffold_19	AUGUSTUS	CDS	38768065	38768099	1.0	+	2	ID=g9913.t1.CDS8;Parent=g9913.t1
HiC_scaffold_19	AUGUSTUS	CDS	38768065	38768099	1.0	+	2	ID=g9913.t2.CDS8;Parent=g9913.t2
HiC_scaffold_19	AUGUSTUS	CDS	38768065	38768099	1.0	+	2	ID=g9913.t3.CDS8;Parent=g9913.t3
HiC_scaffold_19	gmst	CDS	38768065	38768099	321.516991	+	2	ID=g9913.t4.CDS8;Parent=g9913.t4
HiC_scaffold_19	gmst	exon	38768065	38768099	321.516991	+	2	ID=g9913.t4.exon8;Parent=g9913.t4
HiC_scaffold_19	gmst	CDS	38768065	38768099	341.559108	+	2	ID=g9913.t5.CDS8;Parent=g9913.t5
HiC_scaffold_19	gmst	exon	38768065	38768099	341.559108	+	2	ID=g9913.t5.exon8;Parent=g9913.t5
HiC_scaffold_19	AUGUSTUS	intron	38768100	38784951	1.0	+	.	ID=g9913.t1.intron8;Parent=g9913.t1
HiC_scaffold_19	AUGUSTUS	intron	38768100	38784951	1.0	+	.	ID=g9913.t2.intron8;Parent=g9913.t2
HiC_scaffold_19	AUGUSTUS	intron	38768100	38784951	1.0	+	.	ID=g9913.t3.intron8;Parent=g9913.t3
HiC_scaffold_19	gmst	intron	38768100	38784951	321.516991	+	0	ID=g9913.t4.intron8;Parent=g9913.t4
HiC_scaffold_19	gmst	intron	38768100	38784951	341.559108	+	0	ID=g9913.t5.intron8;Parent=g9913.t5
HiC_scaffold_19	AUGUSTUS	exon	38784952	38785045	.	+	.	ID=g9913.t1.exon9;Parent=g9913.t1
HiC_scaffold_19	AUGUSTUS	exon	38784952	38785045	.	+	.	ID=g9913.t2.exon9;Parent=g9913.t2
HiC_scaffold_19	AUGUSTUS	exon	38784952	38785045	.	+	.	ID=g9913.t3.exon9;Parent=g9913.t3
HiC_scaffold_19	AUGUSTUS	CDS	38784952	38785045	1.0	+	0	ID=g9913.t1.CDS9;Parent=g9913.t1
HiC_scaffold_19	AUGUSTUS	CDS	38784952	38785045	1.0	+	0	ID=g9913.t2.CDS9;Parent=g9913.t2
HiC_scaffold_19	AUGUSTUS	CDS	38784952	38785045	1.0	+	0	ID=g9913.t3.CDS9;Parent=g9913.t3
HiC_scaffold_19	gmst	CDS	38784952	38785045	321.516991	+	0	ID=g9913.t4.CDS9;Parent=g9913.t4
HiC_scaffold_19	gmst	exon	38784952	38785045	321.516991	+	0	ID=g9913.t4.exon9;Parent=g9913.t4
HiC_scaffold_19	gmst	CDS	38784952	38785045	341.559108	+	0	ID=g9913.t5.CDS9;Parent=g9913.t5
HiC_scaffold_19	gmst	exon	38784952	38785045	341.559108	+	0	ID=g9913.t5.exon9;Parent=g9913.t5
HiC_scaffold_19	AUGUSTUS	intron	38785046	38788114	1.0	+	.	ID=g9913.t1.intron9;Parent=g9913.t1
HiC_scaffold_19	AUGUSTUS	intron	38785046	38788114	1.0	+	.	ID=g9913.t2.intron9;Parent=g9913.t2
HiC_scaffold_19	AUGUSTUS	intron	38785046	38788114	1.0	+	.	ID=g9913.t3.intron9;Parent=g9913.t3
HiC_scaffold_19	gmst	intron	38785046	38788114	321.516991	+	0	ID=g9913.t4.intron9;Parent=g9913.t4
HiC_scaffold_19	gmst	intron	38785046	38788114	341.559108	+	0	ID=g9913.t5.intron9;Parent=g9913.t5
HiC_scaffold_19	AUGUSTUS	exon	38788115	38788241	.	+	.	ID=g9913.t1.exon10;Parent=g9913.t1
HiC_scaffold_19	AUGUSTUS	exon	38788115	38788241	.	+	.	ID=g9913.t2.exon10;Parent=g9913.t2
HiC_scaffold_19	AUGUSTUS	exon	38788115	38788241	.	+	.	ID=g9913.t3.exon10;Parent=g9913.t3
HiC_scaffold_19	AUGUSTUS	CDS	38788115	38788241	1.0	+	2	ID=g9913.t1.CDS10;Parent=g9913.t1
HiC_scaffold_19	AUGUSTUS	CDS	38788115	38788241	1.0	+	2	ID=g9913.t2.CDS10;Parent=g9913.t2
HiC_scaffold_19	AUGUSTUS	CDS	38788115	38788241	1.0	+	2	ID=g9913.t3.CDS10;Parent=g9913.t3
HiC_scaffold_19	gmst	CDS	38788115	38788241	321.516991	+	2	ID=g9913.t4.CDS10;Parent=g9913.t4
HiC_scaffold_19	gmst	exon	38788115	38788241	321.516991	+	2	ID=g9913.t4.exon10;Parent=g9913.t4
HiC_scaffold_19	gmst	CDS	38788115	38788241	341.559108	+	2	ID=g9913.t5.CDS10;Parent=g9913.t5
HiC_scaffold_19	gmst	exon	38788115	38788241	341.559108	+	2	ID=g9913.t5.exon10;Parent=g9913.t5
HiC_scaffold_19	AUGUSTUS	intron	38788242	38793305	1.0	+	.	ID=g9913.t1.intron10;Parent=g9913.t1
HiC_scaffold_19	AUGUSTUS	intron	38788242	38793305	1.0	+	.	ID=g9913.t2.intron10;Parent=g9913.t2
HiC_scaffold_19	AUGUSTUS	intron	38788242	38793305	1.0	+	.	ID=g9913.t3.intron10;Parent=g9913.t3
HiC_scaffold_19	gmst	intron	38788242	38793305	321.516991	+	0	ID=g9913.t4.intron10;Parent=g9913.t4
HiC_scaffold_19	gmst	intron	38788242	38793305	341.559108	+	0	ID=g9913.t5.intron10;Parent=g9913.t5
HiC_scaffold_19	AUGUSTUS	exon	38793306	38793404	.	+	.	ID=g9913.t1.exon11;Parent=g9913.t1
HiC_scaffold_19	AUGUSTUS	exon	38793306	38793404	.	+	.	ID=g9913.t2.exon11;Parent=g9913.t2
HiC_scaffold_19	AUGUSTUS	exon	38793306	38793404	.	+	.	ID=g9913.t3.exon11;Parent=g9913.t3
HiC_scaffold_19	AUGUSTUS	CDS	38793306	38793404	1.0	+	1	ID=g9913.t1.CDS11;Parent=g9913.t1
HiC_scaffold_19	AUGUSTUS	CDS	38793306	38793404	1.0	+	1	ID=g9913.t2.CDS11;Parent=g9913.t2
HiC_scaffold_19	AUGUSTUS	CDS	38793306	38793404	1.0	+	1	ID=g9913.t3.CDS11;Parent=g9913.t3
HiC_scaffold_19	gmst	CDS	38793306	38793404	321.516991	+	1	ID=g9913.t4.CDS11;Parent=g9913.t4
HiC_scaffold_19	gmst	exon	38793306	38793404	321.516991	+	1	ID=g9913.t4.exon11;Parent=g9913.t4
HiC_scaffold_19	gmst	CDS	38793306	38793404	341.559108	+	1	ID=g9913.t5.CDS11;Parent=g9913.t5
HiC_scaffold_19	gmst	exon	38793306	38793404	341.559108	+	1	ID=g9913.t5.exon11;Parent=g9913.t5
HiC_scaffold_19	AUGUSTUS	intron	38793405	38793544	1.0	+	.	ID=g9913.t1.intron11;Parent=g9913.t1
HiC_scaffold_19	AUGUSTUS	intron	38793405	38793544	1.0	+	.	ID=g9913.t2.intron11;Parent=g9913.t2
HiC_scaffold_19	AUGUSTUS	intron	38793405	38793544	1.0	+	.	ID=g9913.t3.intron11;Parent=g9913.t3
HiC_scaffold_19	gmst	intron	38793405	38793544	321.516991	+	0	ID=g9913.t4.intron11;Parent=g9913.t4
HiC_scaffold_19	gmst	intron	38793405	38793544	341.559108	+	0	ID=g9913.t5.intron11;Parent=g9913.t5
HiC_scaffold_19	AUGUSTUS	exon	38793545	38793764	.	+	.	ID=g9913.t1.exon12;Parent=g9913.t1
HiC_scaffold_19	AUGUSTUS	exon	38793545	38793764	.	+	.	ID=g9913.t2.exon12;Parent=g9913.t2
HiC_scaffold_19	AUGUSTUS	exon	38793545	38793764	.	+	.	ID=g9913.t3.exon12;Parent=g9913.t3
HiC_scaffold_19	AUGUSTUS	CDS	38793545	38793764	1.0	+	1	ID=g9913.t1.CDS12;Parent=g9913.t1
HiC_scaffold_19	AUGUSTUS	CDS	38793545	38793764	1.0	+	1	ID=g9913.t2.CDS12;Parent=g9913.t2
HiC_scaffold_19	AUGUSTUS	CDS	38793545	38793764	1.0	+	1	ID=g9913.t3.CDS12;Parent=g9913.t3
HiC_scaffold_19	gmst	CDS	38793545	38793764	321.516991	+	1	ID=g9913.t4.CDS12;Parent=g9913.t4
HiC_scaffold_19	gmst	exon	38793545	38793764	321.516991	+	1	ID=g9913.t4.exon12;Parent=g9913.t4
HiC_scaffold_19	gmst	CDS	38793545	38793764	341.559108	+	1	ID=g9913.t5.CDS12;Parent=g9913.t5
HiC_scaffold_19	gmst	exon	38793545	38793764	341.559108	+	1	ID=g9913.t5.exon12;Parent=g9913.t5
HiC_scaffold_19	AUGUSTUS	intron	38793765	38794324	1.0	+	.	ID=g9913.t1.intron12;Parent=g9913.t1
HiC_scaffold_19	AUGUSTUS	intron	38793765	38794324	1.0	+	.	ID=g9913.t2.intron12;Parent=g9913.t2
HiC_scaffold_19	AUGUSTUS	intron	38793765	38794324	1.0	+	.	ID=g9913.t3.intron12;Parent=g9913.t3
HiC_scaffold_19	gmst	intron	38793765	38794324	321.516991	+	0	ID=g9913.t4.intron12;Parent=g9913.t4
HiC_scaffold_19	gmst	intron	38793765	38794909	341.559108	+	0	ID=g9913.t5.intron12;Parent=g9913.t5
HiC_scaffold_19	AUGUSTUS	exon	38794325	38794459	.	+	.	ID=g9913.t1.exon13;Parent=g9913.t1
HiC_scaffold_19	AUGUSTUS	exon	38794325	38794459	.	+	.	ID=g9913.t2.exon13;Parent=g9913.t2
HiC_scaffold_19	AUGUSTUS	exon	38794325	38794459	.	+	.	ID=g9913.t3.exon13;Parent=g9913.t3
HiC_scaffold_19	AUGUSTUS	CDS	38794325	38794459	1.0	+	0	ID=g9913.t1.CDS13;Parent=g9913.t1
HiC_scaffold_19	AUGUSTUS	CDS	38794325	38794459	1.0	+	0	ID=g9913.t2.CDS13;Parent=g9913.t2
HiC_scaffold_19	AUGUSTUS	CDS	38794325	38794459	1.0	+	0	ID=g9913.t3.CDS13;Parent=g9913.t3
HiC_scaffold_19	gmst	CDS	38794325	38794459	321.516991	+	0	ID=g9913.t4.CDS13;Parent=g9913.t4
HiC_scaffold_19	gmst	exon	38794325	38794459	321.516991	+	0	ID=g9913.t4.exon13;Parent=g9913.t4
HiC_scaffold_19	AUGUSTUS	intron	38794460	38794909	1.0	+	.	ID=g9913.t1.intron13;Parent=g9913.t1
HiC_scaffold_19	AUGUSTUS	intron	38794460	38794909	1.0	+	.	ID=g9913.t3.intron13;Parent=g9913.t3
HiC_scaffold_19	AUGUSTUS	intron	38794460	38795624	1.0	+	.	ID=g9913.t2.intron13;Parent=g9913.t2
HiC_scaffold_19	gmst	intron	38794460	38795624	321.516991	+	0	ID=g9913.t4.intron13;Parent=g9913.t4
HiC_scaffold_19	AUGUSTUS	exon	38794910	38795065	.	+	.	ID=g9913.t1.exon14;Parent=g9913.t1
HiC_scaffold_19	AUGUSTUS	exon	38794910	38795065	.	+	.	ID=g9913.t3.exon14;Parent=g9913.t3
HiC_scaffold_19	AUGUSTUS	CDS	38794910	38795065	1.0	+	0	ID=g9913.t1.CDS14;Parent=g9913.t1
HiC_scaffold_19	AUGUSTUS	CDS	38794910	38795065	1.0	+	0	ID=g9913.t3.CDS14;Parent=g9913.t3
HiC_scaffold_19	gmst	CDS	38794910	38795065	341.559108	+	0	ID=g9913.t5.CDS13;Parent=g9913.t5
HiC_scaffold_19	gmst	exon	38794910	38795065	341.559108	+	0	ID=g9913.t5.exon13;Parent=g9913.t5
HiC_scaffold_19	AUGUSTUS	intron	38795066	38795624	1.0	+	.	ID=g9913.t1.intron14;Parent=g9913.t1
HiC_scaffold_19	AUGUSTUS	intron	38795066	38795624	1.0	+	.	ID=g9913.t3.intron14;Parent=g9913.t3
HiC_scaffold_19	gmst	intron	38795066	38795624	341.559108	+	0	ID=g9913.t5.intron13;Parent=g9913.t5
HiC_scaffold_19	AUGUSTUS	exon	38795625	38795720	.	+	.	ID=g9913.t1.exon15;Parent=g9913.t1
HiC_scaffold_19	AUGUSTUS	exon	38795625	38795720	.	+	.	ID=g9913.t2.exon14;Parent=g9913.t2
HiC_scaffold_19	AUGUSTUS	exon	38795625	38795720	.	+	.	ID=g9913.t3.exon15;Parent=g9913.t3
HiC_scaffold_19	AUGUSTUS	CDS	38795625	38795720	1.0	+	0	ID=g9913.t1.CDS15;Parent=g9913.t1
HiC_scaffold_19	AUGUSTUS	CDS	38795625	38795720	1.0	+	0	ID=g9913.t2.CDS14;Parent=g9913.t2
HiC_scaffold_19	AUGUSTUS	CDS	38795625	38795720	1.0	+	0	ID=g9913.t3.CDS15;Parent=g9913.t3
HiC_scaffold_19	gmst	CDS	38795625	38795720	321.516991	+	0	ID=g9913.t4.CDS14;Parent=g9913.t4
HiC_scaffold_19	gmst	exon	38795625	38795720	321.516991	+	0	ID=g9913.t4.exon14;Parent=g9913.t4
HiC_scaffold_19	gmst	CDS	38795625	38795720	341.559108	+	0	ID=g9913.t5.CDS14;Parent=g9913.t5
HiC_scaffold_19	gmst	exon	38795625	38795720	341.559108	+	0	ID=g9913.t5.exon14;Parent=g9913.t5
HiC_scaffold_19	AUGUSTUS	intron	38795721	38796655	1.0	+	.	ID=g9913.t1.intron15;Parent=g9913.t1
HiC_scaffold_19	AUGUSTUS	intron	38795721	38796655	1.0	+	.	ID=g9913.t2.intron14;Parent=g9913.t2
HiC_scaffold_19	gmst	intron	38795721	38796655	341.559108	+	0	ID=g9913.t5.intron14;Parent=g9913.t5
HiC_scaffold_19	AUGUSTUS	intron	38795721	38797417	1.0	+	.	ID=g9913.t3.intron15;Parent=g9913.t3
HiC_scaffold_19	gmst	intron	38795721	38797417	321.516991	+	0	ID=g9913.t4.intron14;Parent=g9913.t4
HiC_scaffold_19	AUGUSTUS	exon	38796656	38796757	.	+	.	ID=g9913.t1.exon16;Parent=g9913.t1
HiC_scaffold_19	AUGUSTUS	exon	38796656	38796757	.	+	.	ID=g9913.t2.exon15;Parent=g9913.t2
HiC_scaffold_19	AUGUSTUS	CDS	38796656	38796757	1.0	+	0	ID=g9913.t1.CDS16;Parent=g9913.t1
HiC_scaffold_19	AUGUSTUS	CDS	38796656	38796757	1.0	+	0	ID=g9913.t2.CDS15;Parent=g9913.t2
HiC_scaffold_19	gmst	CDS	38796656	38796757	341.559108	+	0	ID=g9913.t5.CDS15;Parent=g9913.t5
HiC_scaffold_19	gmst	exon	38796656	38796757	341.559108	+	0	ID=g9913.t5.exon15;Parent=g9913.t5
HiC_scaffold_19	AUGUSTUS	intron	38796758	38797417	1.0	+	.	ID=g9913.t1.intron16;Parent=g9913.t1
HiC_scaffold_19	AUGUSTUS	intron	38796758	38797417	1.0	+	.	ID=g9913.t2.intron15;Parent=g9913.t2
HiC_scaffold_19	gmst	intron	38796758	38797417	341.559108	+	0	ID=g9913.t5.intron15;Parent=g9913.t5
HiC_scaffold_19	AUGUSTUS	exon	38797418	38797813	.	+	.	ID=g9913.t1.exon17;Parent=g9913.t1
HiC_scaffold_19	AUGUSTUS	exon	38797418	38797813	.	+	.	ID=g9913.t2.exon16;Parent=g9913.t2
HiC_scaffold_19	AUGUSTUS	exon	38797418	38797813	.	+	.	ID=g9913.t3.exon16;Parent=g9913.t3
HiC_scaffold_19	AUGUSTUS	CDS	38797418	38797813	1.0	+	0	ID=g9913.t1.CDS17;Parent=g9913.t1
HiC_scaffold_19	AUGUSTUS	CDS	38797418	38797813	1.0	+	0	ID=g9913.t2.CDS16;Parent=g9913.t2
HiC_scaffold_19	AUGUSTUS	CDS	38797418	38797813	1.0	+	0	ID=g9913.t3.CDS16;Parent=g9913.t3
HiC_scaffold_19	gmst	CDS	38797418	38797813	321.516991	+	0	ID=g9913.t4.CDS15;Parent=g9913.t4
HiC_scaffold_19	gmst	exon	38797418	38797813	321.516991	+	0	ID=g9913.t4.exon15;Parent=g9913.t4
HiC_scaffold_19	gmst	CDS	38797418	38797813	341.559108	+	0	ID=g9913.t5.CDS16;Parent=g9913.t5
HiC_scaffold_19	gmst	exon	38797418	38797813	341.559108	+	0	ID=g9913.t5.exon16;Parent=g9913.t5
HiC_scaffold_19	AUGUSTUS	intron	38797814	38803139	1.0	+	.	ID=g9913.t1.intron17;Parent=g9913.t1
HiC_scaffold_19	AUGUSTUS	intron	38797814	38803139	1.0	+	.	ID=g9913.t2.intron16;Parent=g9913.t2
HiC_scaffold_19	AUGUSTUS	intron	38797814	38803139	1.0	+	.	ID=g9913.t3.intron16;Parent=g9913.t3
HiC_scaffold_19	gmst	intron	38797814	38803139	321.516991	+	0	ID=g9913.t4.intron15;Parent=g9913.t4
HiC_scaffold_19	gmst	intron	38797814	38803139	341.559108	+	0	ID=g9913.t5.intron16;Parent=g9913.t5
HiC_scaffold_19	AUGUSTUS	exon	38803140	38803918	.	+	.	ID=g9913.t1.exon18;Parent=g9913.t1
HiC_scaffold_19	AUGUSTUS	exon	38803140	38803918	.	+	.	ID=g9913.t2.exon17;Parent=g9913.t2
HiC_scaffold_19	AUGUSTUS	exon	38803140	38803918	.	+	.	ID=g9913.t3.exon17;Parent=g9913.t3
HiC_scaffold_19	AUGUSTUS	CDS	38803140	38803918	1.0	+	0	ID=g9913.t1.CDS18;Parent=g9913.t1
HiC_scaffold_19	AUGUSTUS	CDS	38803140	38803918	1.0	+	0	ID=g9913.t2.CDS17;Parent=g9913.t2
HiC_scaffold_19	AUGUSTUS	CDS	38803140	38803918	1.0	+	0	ID=g9913.t3.CDS17;Parent=g9913.t3
HiC_scaffold_19	gmst	CDS	38803140	38803918	321.516991	+	0	ID=g9913.t4.CDS16;Parent=g9913.t4
HiC_scaffold_19	gmst	exon	38803140	38803918	321.516991	+	0	ID=g9913.t4.exon16;Parent=g9913.t4
HiC_scaffold_19	gmst	CDS	38803140	38803918	341.559108	+	0	ID=g9913.t5.CDS17;Parent=g9913.t5
HiC_scaffold_19	gmst	exon	38803140	38803918	341.559108	+	0	ID=g9913.t5.exon17;Parent=g9913.t5
HiC_scaffold_19	AUGUSTUS	intron	38803919	38809525	1.0	+	.	ID=g9913.t1.intron18;Parent=g9913.t1
HiC_scaffold_19	AUGUSTUS	intron	38803919	38809525	1.0	+	.	ID=g9913.t2.intron17;Parent=g9913.t2
HiC_scaffold_19	AUGUSTUS	intron	38803919	38809525	1.0	+	.	ID=g9913.t3.intron17;Parent=g9913.t3
HiC_scaffold_19	gmst	intron	38803919	38809525	321.516991	+	0	ID=g9913.t4.intron16;Parent=g9913.t4
HiC_scaffold_19	gmst	intron	38803919	38809525	341.559108	+	0	ID=g9913.t5.intron17;Parent=g9913.t5
HiC_scaffold_19	AUGUSTUS	exon	38809526	38809655	.	+	.	ID=g9913.t1.exon19;Parent=g9913.t1
HiC_scaffold_19	AUGUSTUS	exon	38809526	38809655	.	+	.	ID=g9913.t2.exon18;Parent=g9913.t2
HiC_scaffold_19	AUGUSTUS	exon	38809526	38809655	.	+	.	ID=g9913.t3.exon18;Parent=g9913.t3
HiC_scaffold_19	AUGUSTUS	CDS	38809526	38809655	1.0	+	1	ID=g9913.t1.CDS19;Parent=g9913.t1
HiC_scaffold_19	AUGUSTUS	CDS	38809526	38809655	1.0	+	1	ID=g9913.t2.CDS18;Parent=g9913.t2
HiC_scaffold_19	AUGUSTUS	CDS	38809526	38809655	1.0	+	1	ID=g9913.t3.CDS18;Parent=g9913.t3
HiC_scaffold_19	gmst	CDS	38809526	38809655	321.516991	+	1	ID=g9913.t4.CDS17;Parent=g9913.t4
HiC_scaffold_19	gmst	exon	38809526	38809655	321.516991	+	1	ID=g9913.t4.exon17;Parent=g9913.t4
HiC_scaffold_19	gmst	CDS	38809526	38809655	341.559108	+	1	ID=g9913.t5.CDS18;Parent=g9913.t5
HiC_scaffold_19	gmst	exon	38809526	38809655	341.559108	+	1	ID=g9913.t5.exon18;Parent=g9913.t5
HiC_scaffold_19	AUGUSTUS	intron	38809656	38811118	1.0	+	.	ID=g9913.t1.intron19;Parent=g9913.t1
HiC_scaffold_19	AUGUSTUS	intron	38809656	38811118	1.0	+	.	ID=g9913.t2.intron18;Parent=g9913.t2
HiC_scaffold_19	AUGUSTUS	intron	38809656	38811118	1.0	+	.	ID=g9913.t3.intron18;Parent=g9913.t3
HiC_scaffold_19	gmst	intron	38809656	38811118	321.516991	+	0	ID=g9913.t4.intron17;Parent=g9913.t4
HiC_scaffold_19	gmst	intron	38809656	38811118	341.559108	+	0	ID=g9913.t5.intron18;Parent=g9913.t5
HiC_scaffold_19	AUGUSTUS	exon	38811119	38811224	.	+	.	ID=g9913.t1.exon20;Parent=g9913.t1
HiC_scaffold_19	AUGUSTUS	exon	38811119	38811224	.	+	.	ID=g9913.t2.exon19;Parent=g9913.t2
HiC_scaffold_19	AUGUSTUS	exon	38811119	38811224	.	+	.	ID=g9913.t3.exon19;Parent=g9913.t3
HiC_scaffold_19	AUGUSTUS	CDS	38811119	38811224	1.0	+	0	ID=g9913.t1.CDS20;Parent=g9913.t1
HiC_scaffold_19	AUGUSTUS	CDS	38811119	38811224	1.0	+	0	ID=g9913.t2.CDS19;Parent=g9913.t2
HiC_scaffold_19	AUGUSTUS	CDS	38811119	38811224	1.0	+	0	ID=g9913.t3.CDS19;Parent=g9913.t3
HiC_scaffold_19	gmst	CDS	38811119	38811224	321.516991	+	0	ID=g9913.t4.CDS18;Parent=g9913.t4
HiC_scaffold_19	gmst	exon	38811119	38811224	321.516991	+	0	ID=g9913.t4.exon18;Parent=g9913.t4
HiC_scaffold_19	gmst	CDS	38811119	38811224	341.559108	+	0	ID=g9913.t5.CDS19;Parent=g9913.t5
HiC_scaffold_19	gmst	exon	38811119	38811224	341.559108	+	0	ID=g9913.t5.exon19;Parent=g9913.t5
HiC_scaffold_19	AUGUSTUS	intron	38811225	38811781	1.0	+	.	ID=g9913.t1.intron20;Parent=g9913.t1
HiC_scaffold_19	AUGUSTUS	intron	38811225	38811781	1.0	+	.	ID=g9913.t2.intron19;Parent=g9913.t2
HiC_scaffold_19	AUGUSTUS	intron	38811225	38811781	1.0	+	.	ID=g9913.t3.intron19;Parent=g9913.t3
HiC_scaffold_19	gmst	intron	38811225	38811781	321.516991	+	0	ID=g9913.t4.intron18;Parent=g9913.t4
HiC_scaffold_19	gmst	intron	38811225	38811781	341.559108	+	0	ID=g9913.t5.intron19;Parent=g9913.t5
HiC_scaffold_19	AUGUSTUS	exon	38811782	38811987	.	+	.	ID=g9913.t1.exon21;Parent=g9913.t1
HiC_scaffold_19	AUGUSTUS	exon	38811782	38811987	.	+	.	ID=g9913.t2.exon20;Parent=g9913.t2
HiC_scaffold_19	AUGUSTUS	exon	38811782	38811987	.	+	.	ID=g9913.t3.exon20;Parent=g9913.t3
HiC_scaffold_19	AUGUSTUS	CDS	38811782	38811987	1.0	+	2	ID=g9913.t1.CDS21;Parent=g9913.t1
HiC_scaffold_19	AUGUSTUS	CDS	38811782	38811987	1.0	+	2	ID=g9913.t2.CDS20;Parent=g9913.t2
HiC_scaffold_19	AUGUSTUS	CDS	38811782	38811987	1.0	+	2	ID=g9913.t3.CDS20;Parent=g9913.t3
HiC_scaffold_19	gmst	CDS	38811782	38811987	321.516991	+	2	ID=g9913.t4.CDS19;Parent=g9913.t4
HiC_scaffold_19	gmst	exon	38811782	38811987	321.516991	+	2	ID=g9913.t4.exon19;Parent=g9913.t4
HiC_scaffold_19	gmst	CDS	38811782	38811987	341.559108	+	2	ID=g9913.t5.CDS20;Parent=g9913.t5
HiC_scaffold_19	gmst	exon	38811782	38811987	341.559108	+	2	ID=g9913.t5.exon20;Parent=g9913.t5
HiC_scaffold_19	AUGUSTUS	intron	38811988	38814030	1.0	+	.	ID=g9913.t1.intron21;Parent=g9913.t1
HiC_scaffold_19	AUGUSTUS	intron	38811988	38814030	1.0	+	.	ID=g9913.t2.intron20;Parent=g9913.t2
HiC_scaffold_19	AUGUSTUS	intron	38811988	38814030	1.0	+	.	ID=g9913.t3.intron20;Parent=g9913.t3
HiC_scaffold_19	gmst	intron	38811988	38814030	321.516991	+	0	ID=g9913.t4.intron19;Parent=g9913.t4
HiC_scaffold_19	gmst	intron	38811988	38814030	341.559108	+	0	ID=g9913.t5.intron20;Parent=g9913.t5
HiC_scaffold_19	AUGUSTUS	exon	38814031	38814095	.	+	.	ID=g9913.t1.exon22;Parent=g9913.t1
HiC_scaffold_19	AUGUSTUS	exon	38814031	38814095	.	+	.	ID=g9913.t2.exon21;Parent=g9913.t2
HiC_scaffold_19	AUGUSTUS	exon	38814031	38814095	.	+	.	ID=g9913.t3.exon21;Parent=g9913.t3
HiC_scaffold_19	AUGUSTUS	CDS	38814031	38814095	1.0	+	0	ID=g9913.t1.CDS22;Parent=g9913.t1
HiC_scaffold_19	AUGUSTUS	CDS	38814031	38814095	1.0	+	0	ID=g9913.t2.CDS21;Parent=g9913.t2
HiC_scaffold_19	AUGUSTUS	CDS	38814031	38814095	1.0	+	0	ID=g9913.t3.CDS21;Parent=g9913.t3
HiC_scaffold_19	gmst	CDS	38814031	38814095	321.516991	+	0	ID=g9913.t4.CDS20;Parent=g9913.t4
HiC_scaffold_19	gmst	exon	38814031	38814095	321.516991	+	0	ID=g9913.t4.exon20;Parent=g9913.t4
HiC_scaffold_19	gmst	CDS	38814031	38814095	341.559108	+	0	ID=g9913.t5.CDS21;Parent=g9913.t5
HiC_scaffold_19	gmst	exon	38814031	38814095	341.559108	+	0	ID=g9913.t5.exon21;Parent=g9913.t5
HiC_scaffold_19	AUGUSTUS	intron	38814096	38814171	1.0	+	.	ID=g9913.t1.intron22;Parent=g9913.t1
HiC_scaffold_19	AUGUSTUS	intron	38814096	38814171	1.0	+	.	ID=g9913.t2.intron21;Parent=g9913.t2
HiC_scaffold_19	AUGUSTUS	intron	38814096	38814171	1.0	+	.	ID=g9913.t3.intron21;Parent=g9913.t3
HiC_scaffold_19	gmst	intron	38814096	38814171	321.516991	+	0	ID=g9913.t4.intron20;Parent=g9913.t4
HiC_scaffold_19	gmst	intron	38814096	38814171	341.559108	+	0	ID=g9913.t5.intron21;Parent=g9913.t5
HiC_scaffold_19	AUGUSTUS	exon	38814172	38814246	.	+	.	ID=g9913.t1.exon23;Parent=g9913.t1
HiC_scaffold_19	AUGUSTUS	exon	38814172	38814246	.	+	.	ID=g9913.t2.exon22;Parent=g9913.t2
HiC_scaffold_19	AUGUSTUS	exon	38814172	38814246	.	+	.	ID=g9913.t3.exon22;Parent=g9913.t3
HiC_scaffold_19	AUGUSTUS	CDS	38814172	38814246	1.0	+	1	ID=g9913.t1.CDS23;Parent=g9913.t1
HiC_scaffold_19	AUGUSTUS	CDS	38814172	38814246	1.0	+	1	ID=g9913.t2.CDS22;Parent=g9913.t2
HiC_scaffold_19	AUGUSTUS	CDS	38814172	38814246	1.0	+	1	ID=g9913.t3.CDS22;Parent=g9913.t3
HiC_scaffold_19	gmst	CDS	38814172	38814246	321.516991	+	1	ID=g9913.t4.CDS21;Parent=g9913.t4
HiC_scaffold_19	gmst	exon	38814172	38814246	321.516991	+	1	ID=g9913.t4.exon21;Parent=g9913.t4
HiC_scaffold_19	gmst	CDS	38814172	38814246	341.559108	+	1	ID=g9913.t5.CDS22;Parent=g9913.t5
HiC_scaffold_19	gmst	exon	38814172	38814246	341.559108	+	1	ID=g9913.t5.exon22;Parent=g9913.t5
HiC_scaffold_19	AUGUSTUS	intron	38814247	38814982	1.0	+	.	ID=g9913.t1.intron23;Parent=g9913.t1
HiC_scaffold_19	AUGUSTUS	intron	38814247	38814982	1.0	+	.	ID=g9913.t2.intron22;Parent=g9913.t2
HiC_scaffold_19	AUGUSTUS	intron	38814247	38814982	1.0	+	.	ID=g9913.t3.intron22;Parent=g9913.t3
HiC_scaffold_19	gmst	intron	38814247	38814982	321.516991	+	0	ID=g9913.t4.intron21;Parent=g9913.t4
HiC_scaffold_19	gmst	intron	38814247	38814982	341.559108	+	0	ID=g9913.t5.intron22;Parent=g9913.t5
HiC_scaffold_19	AUGUSTUS	exon	38814983	38815131	.	+	.	ID=g9913.t1.exon24;Parent=g9913.t1
HiC_scaffold_19	AUGUSTUS	exon	38814983	38815131	.	+	.	ID=g9913.t2.exon23;Parent=g9913.t2
HiC_scaffold_19	AUGUSTUS	exon	38814983	38815131	.	+	.	ID=g9913.t3.exon23;Parent=g9913.t3
HiC_scaffold_19	AUGUSTUS	CDS	38814983	38815131	1.0	+	1	ID=g9913.t1.CDS24;Parent=g9913.t1
HiC_scaffold_19	AUGUSTUS	CDS	38814983	38815131	1.0	+	1	ID=g9913.t2.CDS23;Parent=g9913.t2
HiC_scaffold_19	AUGUSTUS	CDS	38814983	38815131	1.0	+	1	ID=g9913.t3.CDS23;Parent=g9913.t3
HiC_scaffold_19	gmst	CDS	38814983	38815131	321.516991	+	1	ID=g9913.t4.CDS22;Parent=g9913.t4
HiC_scaffold_19	gmst	exon	38814983	38815131	321.516991	+	1	ID=g9913.t4.exon22;Parent=g9913.t4
HiC_scaffold_19	gmst	CDS	38814983	38815131	341.559108	+	1	ID=g9913.t5.CDS23;Parent=g9913.t5
HiC_scaffold_19	gmst	exon	38814983	38815131	341.559108	+	1	ID=g9913.t5.exon23;Parent=g9913.t5
HiC_scaffold_19	AUGUSTUS	intron	38815132	38822011	1.0	+	.	ID=g9913.t1.intron24;Parent=g9913.t1
HiC_scaffold_19	AUGUSTUS	intron	38815132	38822011	1.0	+	.	ID=g9913.t2.intron23;Parent=g9913.t2
HiC_scaffold_19	AUGUSTUS	intron	38815132	38822011	1.0	+	.	ID=g9913.t3.intron23;Parent=g9913.t3
HiC_scaffold_19	gmst	intron	38815132	38822011	321.516991	+	0	ID=g9913.t4.intron22;Parent=g9913.t4
HiC_scaffold_19	gmst	intron	38815132	38822011	341.559108	+	0	ID=g9913.t5.intron23;Parent=g9913.t5
HiC_scaffold_19	AUGUSTUS	exon	38822012	38822126	.	+	.	ID=g9913.t1.exon25;Parent=g9913.t1
HiC_scaffold_19	AUGUSTUS	exon	38822012	38822126	.	+	.	ID=g9913.t2.exon24;Parent=g9913.t2
HiC_scaffold_19	AUGUSTUS	exon	38822012	38822126	.	+	.	ID=g9913.t3.exon24;Parent=g9913.t3
HiC_scaffold_19	AUGUSTUS	CDS	38822012	38822126	1.0	+	2	ID=g9913.t1.CDS25;Parent=g9913.t1
HiC_scaffold_19	AUGUSTUS	CDS	38822012	38822126	1.0	+	2	ID=g9913.t2.CDS24;Parent=g9913.t2
HiC_scaffold_19	AUGUSTUS	CDS	38822012	38822126	1.0	+	2	ID=g9913.t3.CDS24;Parent=g9913.t3
HiC_scaffold_19	gmst	CDS	38822012	38822126	321.516991	+	2	ID=g9913.t4.CDS23;Parent=g9913.t4
HiC_scaffold_19	gmst	exon	38822012	38822126	321.516991	+	2	ID=g9913.t4.exon23;Parent=g9913.t4
HiC_scaffold_19	gmst	CDS	38822012	38822126	341.559108	+	2	ID=g9913.t5.CDS24;Parent=g9913.t5
HiC_scaffold_19	gmst	exon	38822012	38822126	341.559108	+	2	ID=g9913.t5.exon24;Parent=g9913.t5
HiC_scaffold_19	AUGUSTUS	intron	38822127	38825334	1.0	+	.	ID=g9913.t1.intron25;Parent=g9913.t1
HiC_scaffold_19	AUGUSTUS	intron	38822127	38825334	1.0	+	.	ID=g9913.t2.intron24;Parent=g9913.t2
HiC_scaffold_19	AUGUSTUS	intron	38822127	38825334	1.0	+	.	ID=g9913.t3.intron24;Parent=g9913.t3
HiC_scaffold_19	gmst	intron	38822127	38825334	321.516991	+	0	ID=g9913.t4.intron23;Parent=g9913.t4
HiC_scaffold_19	gmst	intron	38822127	38825334	341.559108	+	0	ID=g9913.t5.intron24;Parent=g9913.t5
HiC_scaffold_19	AUGUSTUS	exon	38825335	38825522	.	+	.	ID=g9913.t1.exon26;Parent=g9913.t1
HiC_scaffold_19	AUGUSTUS	exon	38825335	38825522	.	+	.	ID=g9913.t2.exon25;Parent=g9913.t2
HiC_scaffold_19	AUGUSTUS	exon	38825335	38825522	.	+	.	ID=g9913.t3.exon25;Parent=g9913.t3
HiC_scaffold_19	AUGUSTUS	CDS	38825335	38825522	1.0	+	1	ID=g9913.t1.CDS26;Parent=g9913.t1
HiC_scaffold_19	AUGUSTUS	CDS	38825335	38825522	1.0	+	1	ID=g9913.t2.CDS25;Parent=g9913.t2
HiC_scaffold_19	AUGUSTUS	CDS	38825335	38825522	1.0	+	1	ID=g9913.t3.CDS25;Parent=g9913.t3
HiC_scaffold_19	gmst	CDS	38825335	38825522	321.516991	+	1	ID=g9913.t4.CDS24;Parent=g9913.t4
HiC_scaffold_19	gmst	exon	38825335	38825522	321.516991	+	1	ID=g9913.t4.exon24;Parent=g9913.t4
HiC_scaffold_19	gmst	CDS	38825335	38825522	341.559108	+	1	ID=g9913.t5.CDS25;Parent=g9913.t5
HiC_scaffold_19	gmst	exon	38825335	38825522	341.559108	+	1	ID=g9913.t5.exon25;Parent=g9913.t5
HiC_scaffold_19	AUGUSTUS	intron	38825523	38826322	1.0	+	.	ID=g9913.t1.intron26;Parent=g9913.t1
HiC_scaffold_19	AUGUSTUS	intron	38825523	38826322	1.0	+	.	ID=g9913.t2.intron25;Parent=g9913.t2
HiC_scaffold_19	AUGUSTUS	intron	38825523	38826322	1.0	+	.	ID=g9913.t3.intron25;Parent=g9913.t3
HiC_scaffold_19	gmst	intron	38825523	38826322	321.516991	+	0	ID=g9913.t4.intron24;Parent=g9913.t4
HiC_scaffold_19	gmst	intron	38825523	38826322	341.559108	+	0	ID=g9913.t5.intron25;Parent=g9913.t5
HiC_scaffold_19	AUGUSTUS	exon	38826323	38826464	.	+	.	ID=g9913.t1.exon27;Parent=g9913.t1
HiC_scaffold_19	AUGUSTUS	exon	38826323	38826464	.	+	.	ID=g9913.t2.exon26;Parent=g9913.t2
HiC_scaffold_19	AUGUSTUS	exon	38826323	38826464	.	+	.	ID=g9913.t3.exon26;Parent=g9913.t3
HiC_scaffold_19	AUGUSTUS	CDS	38826323	38826464	1.0	+	2	ID=g9913.t1.CDS27;Parent=g9913.t1
HiC_scaffold_19	AUGUSTUS	CDS	38826323	38826464	1.0	+	2	ID=g9913.t2.CDS26;Parent=g9913.t2
HiC_scaffold_19	AUGUSTUS	CDS	38826323	38826464	1.0	+	2	ID=g9913.t3.CDS26;Parent=g9913.t3
HiC_scaffold_19	gmst	CDS	38826323	38826464	321.516991	+	2	ID=g9913.t4.CDS25;Parent=g9913.t4
HiC_scaffold_19	gmst	exon	38826323	38826464	321.516991	+	2	ID=g9913.t4.exon25;Parent=g9913.t4
HiC_scaffold_19	gmst	CDS	38826323	38826464	341.559108	+	2	ID=g9913.t5.CDS26;Parent=g9913.t5
HiC_scaffold_19	gmst	exon	38826323	38826464	341.559108	+	2	ID=g9913.t5.exon26;Parent=g9913.t5
HiC_scaffold_19	AUGUSTUS	intron	38826465	38842000	1.0	+	.	ID=g9913.t1.intron27;Parent=g9913.t1
HiC_scaffold_19	AUGUSTUS	intron	38826465	38842000	1.0	+	.	ID=g9913.t2.intron26;Parent=g9913.t2
HiC_scaffold_19	AUGUSTUS	intron	38826465	38842000	1.0	+	.	ID=g9913.t3.intron26;Parent=g9913.t3
HiC_scaffold_19	gmst	intron	38826465	38842000	321.516991	+	0	ID=g9913.t4.intron25;Parent=g9913.t4
HiC_scaffold_19	gmst	intron	38826465	38842000	341.559108	+	0	ID=g9913.t5.intron26;Parent=g9913.t5
HiC_scaffold_19	AUGUSTUS	exon	38842001	38842127	.	+	.	ID=g9913.t1.exon28;Parent=g9913.t1
HiC_scaffold_19	AUGUSTUS	exon	38842001	38842127	.	+	.	ID=g9913.t2.exon27;Parent=g9913.t2
HiC_scaffold_19	AUGUSTUS	exon	38842001	38842127	.	+	.	ID=g9913.t3.exon27;Parent=g9913.t3
HiC_scaffold_19	AUGUSTUS	CDS	38842001	38842127	1.0	+	1	ID=g9913.t1.CDS28;Parent=g9913.t1
HiC_scaffold_19	AUGUSTUS	CDS	38842001	38842127	1.0	+	1	ID=g9913.t2.CDS27;Parent=g9913.t2
HiC_scaffold_19	AUGUSTUS	CDS	38842001	38842127	1.0	+	1	ID=g9913.t3.CDS27;Parent=g9913.t3
HiC_scaffold_19	gmst	CDS	38842001	38842127	321.516991	+	1	ID=g9913.t4.CDS26;Parent=g9913.t4
HiC_scaffold_19	gmst	exon	38842001	38842127	321.516991	+	1	ID=g9913.t4.exon26;Parent=g9913.t4
HiC_scaffold_19	gmst	CDS	38842001	38842127	341.559108	+	1	ID=g9913.t5.CDS27;Parent=g9913.t5
HiC_scaffold_19	gmst	exon	38842001	38842127	341.559108	+	1	ID=g9913.t5.exon27;Parent=g9913.t5
HiC_scaffold_19	AUGUSTUS	intron	38842128	38844609	1.0	+	.	ID=g9913.t1.intron28;Parent=g9913.t1
HiC_scaffold_19	AUGUSTUS	intron	38842128	38844609	1.0	+	.	ID=g9913.t2.intron27;Parent=g9913.t2
HiC_scaffold_19	AUGUSTUS	intron	38842128	38844609	1.0	+	.	ID=g9913.t3.intron27;Parent=g9913.t3
HiC_scaffold_19	gmst	intron	38842128	38844609	321.516991	+	0	ID=g9913.t4.intron26;Parent=g9913.t4
HiC_scaffold_19	gmst	intron	38842128	38844609	341.559108	+	0	ID=g9913.t5.intron27;Parent=g9913.t5
HiC_scaffold_19	AUGUSTUS	exon	38844610	38844780	.	+	.	ID=g9913.t1.exon29;Parent=g9913.t1
HiC_scaffold_19	AUGUSTUS	exon	38844610	38844780	.	+	.	ID=g9913.t2.exon28;Parent=g9913.t2
HiC_scaffold_19	AUGUSTUS	exon	38844610	38844780	.	+	.	ID=g9913.t3.exon28;Parent=g9913.t3
HiC_scaffold_19	AUGUSTUS	CDS	38844610	38844780	1.0	+	0	ID=g9913.t1.CDS29;Parent=g9913.t1
HiC_scaffold_19	AUGUSTUS	CDS	38844610	38844780	1.0	+	0	ID=g9913.t2.CDS28;Parent=g9913.t2
HiC_scaffold_19	AUGUSTUS	CDS	38844610	38844780	1.0	+	0	ID=g9913.t3.CDS28;Parent=g9913.t3
HiC_scaffold_19	gmst	CDS	38844610	38844780	321.516991	+	0	ID=g9913.t4.CDS27;Parent=g9913.t4
HiC_scaffold_19	gmst	exon	38844610	38844780	321.516991	+	0	ID=g9913.t4.exon27;Parent=g9913.t4
HiC_scaffold_19	gmst	CDS	38844610	38844780	341.559108	+	0	ID=g9913.t5.CDS28;Parent=g9913.t5
HiC_scaffold_19	gmst	exon	38844610	38844780	341.559108	+	0	ID=g9913.t5.exon28;Parent=g9913.t5
HiC_scaffold_19	AUGUSTUS	intron	38844781	38845923	1.0	+	.	ID=g9913.t1.intron29;Parent=g9913.t1
HiC_scaffold_19	AUGUSTUS	intron	38844781	38845923	1.0	+	.	ID=g9913.t2.intron28;Parent=g9913.t2
HiC_scaffold_19	AUGUSTUS	intron	38844781	38845923	1.0	+	.	ID=g9913.t3.intron28;Parent=g9913.t3
HiC_scaffold_19	gmst	intron	38844781	38845923	321.516991	+	0	ID=g9913.t4.intron27;Parent=g9913.t4
HiC_scaffold_19	gmst	intron	38844781	38845923	341.559108	+	0	ID=g9913.t5.intron28;Parent=g9913.t5
HiC_scaffold_19	AUGUSTUS	exon	38845924	38845953	.	+	.	ID=g9913.t1.exon30;Parent=g9913.t1
HiC_scaffold_19	AUGUSTUS	exon	38845924	38845953	.	+	.	ID=g9913.t2.exon29;Parent=g9913.t2
HiC_scaffold_19	AUGUSTUS	exon	38845924	38845953	.	+	.	ID=g9913.t3.exon29;Parent=g9913.t3
HiC_scaffold_19	AUGUSTUS	CDS	38845924	38845953	1.0	+	0	ID=g9913.t1.CDS30;Parent=g9913.t1
HiC_scaffold_19	AUGUSTUS	CDS	38845924	38845953	1.0	+	0	ID=g9913.t2.CDS29;Parent=g9913.t2
HiC_scaffold_19	AUGUSTUS	CDS	38845924	38845953	1.0	+	0	ID=g9913.t3.CDS29;Parent=g9913.t3
HiC_scaffold_19	gmst	CDS	38845924	38845953	321.516991	+	0	ID=g9913.t4.CDS28;Parent=g9913.t4
HiC_scaffold_19	gmst	exon	38845924	38845953	321.516991	+	0	ID=g9913.t4.exon28;Parent=g9913.t4
HiC_scaffold_19	gmst	CDS	38845924	38845953	341.559108	+	0	ID=g9913.t5.CDS29;Parent=g9913.t5
HiC_scaffold_19	gmst	exon	38845924	38845953	341.559108	+	0	ID=g9913.t5.exon29;Parent=g9913.t5
HiC_scaffold_19	AUGUSTUS	stop_codon	38845951	38845953	.	+	0	ID=g9913.t1.stop1;Parent=g9913.t1
HiC_scaffold_19	AUGUSTUS	stop_codon	38845951	38845953	.	+	0	ID=g9913.t2.stop1;Parent=g9913.t2
HiC_scaffold_19	AUGUSTUS	stop_codon	38845951	38845953	.	+	0	ID=g9913.t3.stop1;Parent=g9913.t3
HiC_scaffold_19	gmst	stop_codon	38845951	38845953	321.516991	+	0	ID=g9913.t4.stop1;Parent=g9913.t4
HiC_scaffold_19	gmst	stop_codon	38845951	38845953	341.559108	+	0	ID=g9913.t5.stop1;Parent=g9913.t5
HiC_scaffold_19	AUGUSTUS	stop_codon	38885617	38885619	.	-	0	ID=g9914.t1.stop1;Parent=g9914.t1
HiC_scaffold_19	AUGUSTUS	exon	38885617	38885960	.	-	.	ID=g9914.t1.exon1;Parent=g9914.t1
HiC_scaffold_19	AUGUSTUS	CDS	38885617	38885960	1.0	-	2	ID=g9914.t1.CDS1;Parent=g9914.t1
HiC_scaffold_19	AUGUSTUS	gene	38885617	38915594	.	-	.	ID=g9914
HiC_scaffold_19	AUGUSTUS	mRNA	38885617	38915594	1.0	-	.	ID=g9914.t1;Parent=g9914;em_target=9668.ENSMPUP00000012833;em_score=971.0;em_evalue=2.1e-295;em_tcov=.;em_OGs=28JBY@1|root,2QRQX@2759|Eukaryota,39R21@33154|Opisthokonta,3BIYI@33208|Metazoa,3CWBF@33213|Bilateria,484P2@7711|Chordata,497TN@7742|Vertebrata,3JFT7@40674|Mammalia,3END6@33554|Carnivora;em_COG_cat=S;em_desc=Chromosome X open reading frame 36;em_max_annot_lvl=33208|Metazoa;em_Preferred_name=CXorf36;em_PFAMs=PIP49_C;em_GOs=GO:0008150,GO:0009966,GO:0010646,GO:0023051,GO:0048583,GO:0050789,GO:0050794,GO:0065007
HiC_scaffold_19	AUGUSTUS	intron	38885961	38887137	1.0	-	.	ID=g9914.t1.intron1;Parent=g9914.t1
HiC_scaffold_19	AUGUSTUS	exon	38887138	38887426	.	-	.	ID=g9914.t1.exon2;Parent=g9914.t1
HiC_scaffold_19	AUGUSTUS	CDS	38887138	38887426	1.0	-	0	ID=g9914.t1.CDS2;Parent=g9914.t1
HiC_scaffold_19	AUGUSTUS	intron	38887427	38889915	1.0	-	.	ID=g9914.t1.intron2;Parent=g9914.t1
HiC_scaffold_19	AUGUSTUS	exon	38889916	38890089	.	-	.	ID=g9914.t1.exon3;Parent=g9914.t1
HiC_scaffold_19	AUGUSTUS	CDS	38889916	38890089	1.0	-	0	ID=g9914.t1.CDS3;Parent=g9914.t1
HiC_scaffold_19	AUGUSTUS	intron	38890090	38908430	1.0	-	.	ID=g9914.t1.intron3;Parent=g9914.t1
HiC_scaffold_19	AUGUSTUS	exon	38908431	38908695	.	-	.	ID=g9914.t1.exon4;Parent=g9914.t1
HiC_scaffold_19	AUGUSTUS	CDS	38908431	38908695	1.0	-	1	ID=g9914.t1.CDS4;Parent=g9914.t1
HiC_scaffold_19	AUGUSTUS	intron	38908696	38915361	1.0	-	.	ID=g9914.t1.intron4;Parent=g9914.t1
HiC_scaffold_19	AUGUSTUS	exon	38915362	38915594	.	-	.	ID=g9914.t1.exon5;Parent=g9914.t1
HiC_scaffold_19	AUGUSTUS	CDS	38915362	38915594	1.0	-	0	ID=g9914.t1.CDS5;Parent=g9914.t1
HiC_scaffold_19	AUGUSTUS	start_codon	38915592	38915594	.	-	0	ID=g9914.t1.start1;Parent=g9914.t1
HiC_scaffold_19	AUGUSTUS	start_codon	39511235	39511237	.	+	0	ID=g9915.t1.start1;Parent=g9915.t1
HiC_scaffold_19	AUGUSTUS	exon	39511235	39511613	.	+	.	ID=g9915.t1.exon1;Parent=g9915.t1
HiC_scaffold_19	AUGUSTUS	CDS	39511235	39511613	0.93	+	0	ID=g9915.t1.CDS1;Parent=g9915.t1
HiC_scaffold_19	AUGUSTUS	gene	39511235	39618062	.	+	.	ID=g9915
HiC_scaffold_19	AUGUSTUS	mRNA	39511235	39618062	0.93	+	.	ID=g9915.t1;Parent=g9915
HiC_scaffold_19	AUGUSTUS	intron	39511614	39617967	1.0	+	.	ID=g9915.t1.intron1;Parent=g9915.t1
HiC_scaffold_19	AUGUSTUS	exon	39617968	39618062	.	+	.	ID=g9915.t1.exon2;Parent=g9915.t1
HiC_scaffold_19	AUGUSTUS	CDS	39617968	39618062	1.0	+	2	ID=g9915.t1.CDS2;Parent=g9915.t1
HiC_scaffold_19	AUGUSTUS	stop_codon	39618060	39618062	.	+	0	ID=g9915.t1.stop1;Parent=g9915.t1
HiC_scaffold_19	AUGUSTUS	start_codon	39950273	39950275	.	+	0	ID=g9916.t1.start1;Parent=g9916.t1
HiC_scaffold_19	AUGUSTUS	exon	39950273	39950320	.	+	.	ID=g9916.t1.exon1;Parent=g9916.t1
HiC_scaffold_19	AUGUSTUS	CDS	39950273	39950320	0.91	+	0	ID=g9916.t1.CDS1;Parent=g9916.t1
HiC_scaffold_19	AUGUSTUS	gene	39950273	39951753	.	+	.	ID=g9916
HiC_scaffold_19	AUGUSTUS	mRNA	39950273	39951753	0.41	+	.	ID=g9916.t1;Parent=g9916
HiC_scaffold_19	AUGUSTUS	intron	39950321	39950882	0.91	+	.	ID=g9916.t1.intron1;Parent=g9916.t1
HiC_scaffold_19	AUGUSTUS	exon	39950883	39950985	.	+	.	ID=g9916.t1.exon2;Parent=g9916.t1
HiC_scaffold_19	AUGUSTUS	CDS	39950883	39950985	1.0	+	0	ID=g9916.t1.CDS2;Parent=g9916.t1
HiC_scaffold_19	AUGUSTUS	intron	39950986	39951658	1.0	+	.	ID=g9916.t1.intron2;Parent=g9916.t1
HiC_scaffold_19	AUGUSTUS	exon	39951659	39951753	.	+	.	ID=g9916.t1.exon3;Parent=g9916.t1
HiC_scaffold_19	AUGUSTUS	CDS	39951659	39951753	0.49	+	2	ID=g9916.t1.CDS3;Parent=g9916.t1
HiC_scaffold_19	AUGUSTUS	stop_codon	39951751	39951753	.	+	0	ID=g9916.t1.stop1;Parent=g9916.t1
HiC_scaffold_19	gmst	start_codon	39952830	39952832	146.177987	+	0	ID=g9917.t1.start1;Parent=g9917.t1
HiC_scaffold_19	gmst	CDS	39952830	39952844	146.177987	+	0	ID=g9917.t1.CDS1;Parent=g9917.t1
HiC_scaffold_19	gmst	exon	39952830	39952844	146.177987	+	0	ID=g9917.t1.exon1;Parent=g9917.t1
HiC_scaffold_19	gmst	gene	39952830	39979503	.	+	.	ID=g9917
HiC_scaffold_19	gmst	mRNA	39952830	39979503	.	+	.	ID=g9917.t1;Parent=g9917;em_target=9668.ENSMPUP00000012838;em_score=1291.5;em_evalue=0.0;em_tcov=.;em_OGs=KOG1721@1|root,KOG1721@2759|Eukaryota,3AGTN@33154|Opisthokonta,3BX0I@33208|Metazoa,3D5T5@33213|Bilateria,485TC@7711|Chordata,497D9@7742|Vertebrata,3JDQ7@40674|Mammalia,3ETHF@33554|Carnivora;em_COG_cat=K;em_desc=zinc finger protein;em_max_annot_lvl=33208|Metazoa;em_PFAMs=KRAB,zf-C2H2;em_Preferred_name=ZNF674;em_KEGG_ko=ko:K09228;em_BRITE=ko00000,ko03000;em_GOs=GO:0000981,GO:0003674,GO:0003700,GO:0006355,GO:0006357,GO:0008150,GO:0009889,GO:0010468,GO:0010556,GO:0019219,GO:0019222,GO:0031323,GO:0031326,GO:0050789,GO:0050794,GO:0051171,GO:0051252,GO:0060255,GO:0065007,GO:0080090,GO:0140110,GO:1903506,GO:2000112,GO:2001141
HiC_scaffold_19	gmst	intron	39952845	39956650	146.177987	+	0	ID=g9917.t1.intron1;Parent=g9917.t1
HiC_scaffold_19	gmst	CDS	39956651	39956777	146.177987	+	0	ID=g9917.t1.CDS2;Parent=g9917.t1
HiC_scaffold_19	gmst	exon	39956651	39956777	146.177987	+	0	ID=g9917.t1.exon2;Parent=g9917.t1
HiC_scaffold_19	gmst	intron	39956778	39957079	146.177987	+	0	ID=g9917.t1.intron2;Parent=g9917.t1
HiC_scaffold_19	gmst	CDS	39957080	39957175	146.177987	+	2	ID=g9917.t1.CDS3;Parent=g9917.t1
HiC_scaffold_19	gmst	exon	39957080	39957175	146.177987	+	2	ID=g9917.t1.exon3;Parent=g9917.t1
HiC_scaffold_19	gmst	intron	39957176	39978010	146.177987	+	0	ID=g9917.t1.intron3;Parent=g9917.t1
HiC_scaffold_19	gmst	CDS	39978011	39979503	146.177987	+	2	ID=g9917.t1.CDS4;Parent=g9917.t1
HiC_scaffold_19	gmst	exon	39978011	39979503	146.177987	+	2	ID=g9917.t1.exon4;Parent=g9917.t1
HiC_scaffold_19	gmst	stop_codon	39979501	39979503	146.177987	+	0	ID=g9917.t1.stop1;Parent=g9917.t1
HiC_scaffold_19	GeneMark.hmm3	start_codon	40002310	40002312	.	+	0	ID=g9918.t1.start1;Parent=g9918.t1
HiC_scaffold_19	GeneMark.hmm3	CDS	40002310	40002469	.	+	0	ID=g9918.t1.CDS1;Parent=g9918.t1
HiC_scaffold_19	GeneMark.hmm3	exon	40002310	40002469	.	+	0	ID=g9918.t1.exon1;Parent=g9918.t1
HiC_scaffold_19	GeneMark.hmm3	gene	40002310	40003334	.	+	.	ID=g9918
HiC_scaffold_19	GeneMark.hmm3	mRNA	40002310	40003334	.	+	.	ID=g9918.t1;Parent=g9918
HiC_scaffold_19	GeneMark.hmm3	intron	40002470	40003323	.	+	1	ID=g9918.t1.intron1;Parent=g9918.t1
HiC_scaffold_19	GeneMark.hmm3	CDS	40003324	40003334	.	+	2	ID=g9918.t1.CDS2;Parent=g9918.t1
HiC_scaffold_19	GeneMark.hmm3	exon	40003324	40003334	.	+	2	ID=g9918.t1.exon2;Parent=g9918.t1
HiC_scaffold_19	GeneMark.hmm3	stop_codon	40003332	40003334	.	+	0	ID=g9918.t1.stop1;Parent=g9918.t1
HiC_scaffold_19	AUGUSTUS	start_codon	40051420	40051422	.	+	0	ID=g9919.t1.start1;Parent=g9919.t1
HiC_scaffold_19	AUGUSTUS	gene	40051420	40052883	.	+	.	ID=g9919
HiC_scaffold_19	AUGUSTUS	exon	40051420	40052883	.	+	.	ID=g9919.t1.exon1;Parent=g9919.t1
HiC_scaffold_19	AUGUSTUS	mRNA	40051420	40052883	1.0	+	.	ID=g9919.t1;Parent=g9919;em_target=9668.ENSMPUP00000018848;em_score=1082.7;em_evalue=0.0;em_tcov=.;em_OGs=299AF@1|root,2QRPV@2759|Eukaryota,39DPG@33154|Opisthokonta,3BABW@33208|Metazoa,3D1YW@33213|Bilateria,4829W@7711|Chordata,48YXY@7742|Vertebrata,3J7AY@40674|Mammalia,3EPT5@33554|Carnivora;em_COG_cat=G;em_desc=Belongs to the sulfotransferase 1 family;em_max_annot_lvl=33208|Metazoa;em_Preferred_name=CHST7;em_EC=2.8.2.17;em_KEGG_ko=ko:K04743;em_KEGG_Pathway=ko00532,map00532;em_KEGG_Reaction=R02181,R07288;em_KEGG_rclass=RC00007,RC00134;em_BRITE=ko00000,ko00001,ko01000,ko01003;em_PFAMs=Sulfotransfer_1;em_GOs=GO:0000139,GO:0001517,GO:0003674,GO:0003824,GO:0005575,GO:0005622,GO:0005623,GO:0005737,GO:0005794,GO:0005975,GO:0005976,GO:0006022,GO:0006023,GO:0006024,GO:0006029,GO:0006040,GO:0006044,GO:0006082,GO:0006790,GO:0006807,GO:0008146,GO:0008150,GO:0008152,GO:0008459,GO:0009058,GO:0009059,GO:0009100,GO:0009101,GO:0009987,GO:0012505,GO:0016020,GO:0016021,GO:0016740,GO:0016782,GO:0019538,GO:0030166,GO:0030203,GO:0030204,GO:0030206,GO:0031090,GO:0031224,GO:0031984,GO:0034481,GO:0034645,GO:0043170,GO:0043226,GO:0043227,GO:0043229,GO:0043231,GO:0043436,GO:0044237,GO:0044238,GO:0044249,GO:0044260,GO:0044272,GO:0044281,GO:0044422,GO:0044424,GO:0044425,GO:0044431,GO:0044444,GO:0044446,GO:0044464,GO:0050650,GO:0050654,GO:0071704,GO:0098588,GO:0098791,GO:1901071,GO:1901135,GO:1901137,GO:1901564,GO:1901566,GO:1901576,GO:1903510
HiC_scaffold_19	AUGUSTUS	CDS	40051420	40052883	1.0	+	0	ID=g9919.t1.CDS1;Parent=g9919.t1
HiC_scaffold_19	AUGUSTUS	stop_codon	40052881	40052883	.	+	0	ID=g9919.t1.stop1;Parent=g9919.t1
HiC_scaffold_19	AUGUSTUS	start_codon	40297761	40297763	.	+	0	ID=g9920.t1.start1;Parent=g9920.t1
HiC_scaffold_19	AUGUSTUS	exon	40297761	40297862	.	+	.	ID=g9920.t1.exon1;Parent=g9920.t1
HiC_scaffold_19	AUGUSTUS	CDS	40297761	40297862	1.0	+	0	ID=g9920.t1.CDS1;Parent=g9920.t1
HiC_scaffold_19	AUGUSTUS	gene	40297761	40344887	.	+	.	ID=g9920
HiC_scaffold_19	AUGUSTUS	mRNA	40297761	40344887	1.0	+	.	ID=g9920.t1;Parent=g9920;em_target=9668.ENSMPUP00000012995;em_score=813.2;em_evalue=6.8e-248;em_tcov=.;em_OGs=KOG2512@1|root,KOG2512@2759|Eukaryota,38FK3@33154|Opisthokonta,3BGQK@33208|Metazoa,3CZHY@33213|Bilateria,47YZA@7711|Chordata,491RE@7742|Vertebrata,3JF4Z@40674|Mammalia,3EGJQ@33554|Carnivora;em_COG_cat=O;em_desc=Retinitis pigmentosa 2 (X-linked recessive);em_max_annot_lvl=33208|Metazoa;em_Preferred_name=RP2;em_KEGG_ko=ko:K18272;em_BRITE=ko00000,ko04147;em_PFAMs=NDK,TBCC;em_GOs=GO:0001654,GO:0001655,GO:0001822,GO:0001894,GO:0001895,GO:0001947,GO:0002009,GO:0003007,GO:0003008,GO:0003143,GO:0003407,GO:0003674,GO:0005096,GO:0005488,GO:0005515,GO:0005575,GO:0005622,GO:0005623,GO:0005634,GO:0005654,GO:0005737,GO:0005794,GO:0005814,GO:0005815,GO:0005856,GO:0005886,GO:0005929,GO:0006457,GO:0006810,GO:0006892,GO:0007275,GO:0007368,GO:0007389,GO:0007399,GO:0007423,GO:0007507,GO:0007600,GO:0007601,GO:0008047,GO:0008150,GO:0009653,GO:0009790,GO:0009799,GO:0009855,GO:0009887,GO:0009888,GO:0009987,GO:0010842,GO:0012505,GO:0015630,GO:0016020,GO:0016043,GO:0016192,GO:0016604,GO:0022008,GO:0030154,GO:0030182,GO:0030234,GO:0030695,GO:0031410,GO:0031974,GO:0031981,GO:0031982,GO:0032501,GO:0032502,GO:0035050,GO:0035239,GO:0035295,GO:0035845,GO:0036064,GO:0042461,GO:0042592,GO:0042995,GO:0043010,GO:0043085,GO:0043087,GO:0043226,GO:0043227,GO:0043228,GO:0043229,GO:0043231,GO:0043232,GO:0043233,GO:0043547,GO:0044093,GO:0044422,GO:0044424,GO:0044425,GO:0044428,GO:0044430,GO:0044441,GO:0044444,GO:0044446,GO:0044450,GO:0044451,GO:0044459,GO:0044463,GO:0044464,GO:0045494,GO:0046530,GO:0048193,GO:0048468,GO:0048513,GO:0048562,GO:0048568,GO:0048592,GO:0048593,GO:0048598,GO:0048646,GO:0048666,GO:0048699,GO:0048729,GO:0048731,GO:0048793,GO:0048856,GO:0048869,GO:0048871,GO:0050790,GO:0050877,GO:0050953,GO:0051082,GO:0051179,GO:0051234,GO:0051336,GO:0051345,GO:0060041,GO:0060042,GO:0060249,GO:0060429,GO:0060562,GO:0060589,GO:0061371,GO:0065007,GO:0065008,GO:0065009,GO:0070013,GO:0071840,GO:0071944,GO:0072001,GO:0072359,GO:0090596,GO:0097708,GO:0098590,GO:0098772,GO:0120025,GO:0120038,GO:1990075
HiC_scaffold_19	AUGUSTUS	intron	40297863	40317600	1.0	+	.	ID=g9920.t1.intron1;Parent=g9920.t1
HiC_scaffold_19	AUGUSTUS	exon	40317601	40318266	.	+	.	ID=g9920.t1.exon2;Parent=g9920.t1
HiC_scaffold_19	AUGUSTUS	CDS	40317601	40318266	1.0	+	0	ID=g9920.t1.CDS2;Parent=g9920.t1
HiC_scaffold_19	AUGUSTUS	intron	40318267	40322849	1.0	+	.	ID=g9920.t1.intron2;Parent=g9920.t1
HiC_scaffold_19	AUGUSTUS	exon	40322850	40322964	.	+	.	ID=g9920.t1.exon3;Parent=g9920.t1
HiC_scaffold_19	AUGUSTUS	CDS	40322850	40322964	1.0	+	0	ID=g9920.t1.CDS3;Parent=g9920.t1
HiC_scaffold_19	AUGUSTUS	intron	40322965	40342958	1.0	+	.	ID=g9920.t1.intron3;Parent=g9920.t1
HiC_scaffold_19	AUGUSTUS	exon	40342959	40343044	.	+	.	ID=g9920.t1.exon4;Parent=g9920.t1
HiC_scaffold_19	AUGUSTUS	CDS	40342959	40343044	1.0	+	2	ID=g9920.t1.CDS4;Parent=g9920.t1
HiC_scaffold_19	AUGUSTUS	intron	40343045	40344803	1.0	+	.	ID=g9920.t1.intron4;Parent=g9920.t1
HiC_scaffold_19	AUGUSTUS	exon	40344804	40344887	.	+	.	ID=g9920.t1.exon5;Parent=g9920.t1
HiC_scaffold_19	AUGUSTUS	CDS	40344804	40344887	1.0	+	0	ID=g9920.t1.CDS5;Parent=g9920.t1
HiC_scaffold_19	AUGUSTUS	stop_codon	40344885	40344887	.	+	0	ID=g9920.t1.stop1;Parent=g9920.t1
HiC_scaffold_19	AUGUSTUS	stop_codon	40371482	40371484	.	-	0	ID=g9921.t1.stop1;Parent=g9921.t1
HiC_scaffold_19	AUGUSTUS	gene	40371482	40371976	.	-	.	ID=g9921
HiC_scaffold_19	AUGUSTUS	exon	40371482	40371976	.	-	.	ID=g9921.t1.exon1;Parent=g9921.t1
HiC_scaffold_19	AUGUSTUS	mRNA	40371482	40371976	0.88	-	.	ID=g9921.t1;Parent=g9921
HiC_scaffold_19	AUGUSTUS	CDS	40371482	40371976	0.88	-	0	ID=g9921.t1.CDS1;Parent=g9921.t1
HiC_scaffold_19	AUGUSTUS	start_codon	40371974	40371976	.	-	0	ID=g9921.t1.start1;Parent=g9921.t1
HiC_scaffold_19	AUGUSTUS	start_codon	40443477	40443479	.	+	0	ID=g9922.t1.start1;Parent=g9922.t1
HiC_scaffold_19	AUGUSTUS	exon	40443477	40443522	.	+	.	ID=g9922.t1.exon1;Parent=g9922.t1
HiC_scaffold_19	AUGUSTUS	CDS	40443477	40443522	1.0	+	0	ID=g9922.t1.CDS1;Parent=g9922.t1
HiC_scaffold_19	AUGUSTUS	gene	40443477	40502456	.	+	.	ID=g9922
HiC_scaffold_19	AUGUSTUS	mRNA	40443477	40502456	1.0	+	.	ID=g9922.t1;Parent=g9922;em_target=9668.ENSMPUP00000013003;em_score=1879.4;em_evalue=0.0;em_tcov=.;em_OGs=COG5141@1|root,KOG0954@2759|Eukaryota,38DSU@33154|Opisthokonta,3BBJP@33208|Metazoa,3CUFP@33213|Bilateria,480C6@7711|Chordata,496JZ@7742|Vertebrata,3JBXJ@40674|Mammalia,3EIAD@33554|Carnivora;em_COG_cat=S;em_desc=Jade family PHD finger 3;em_max_annot_lvl=33208|Metazoa;em_Preferred_name=JADE3;em_KEGG_ko=ko:K11347,ko:K22156;em_BRITE=ko00000,ko03036;em_PFAMs=EPL1,PHD_2,zf-HC5HC2H_2;em_GOs=GO:0000123,GO:0001654,GO:0001745,GO:0001751,GO:0001754,GO:0005575,GO:0005622,GO:0005623,GO:0005634,GO:0005654,GO:0006325,GO:0006464,GO:0006473,GO:0006475,GO:0006807,GO:0006996,GO:0007275,GO:0007399,GO:0007423,GO:0008150,GO:0008152,GO:0009653,GO:0009887,GO:0009966,GO:0009968,GO:0009987,GO:0010646,GO:0010648,GO:0016043,GO:0016569,GO:0016570,GO:0016573,GO:0018193,GO:0018205,GO:0018393,GO:0018394,GO:0019538,GO:0022008,GO:0023051,GO:0023057,GO:0030154,GO:0030182,GO:0031248,GO:0031974,GO:0031981,GO:0032501,GO:0032502,GO:0032991,GO:0036211,GO:0042051,GO:0042058,GO:0042059,GO:0042461,GO:0042462,GO:0043170,GO:0043226,GO:0043227,GO:0043229,GO:0043231,GO:0043233,GO:0043412,GO:0043543,GO:0043966,GO:0043967,GO:0043981,GO:0043982,GO:0043983,GO:0044237,GO:0044238,GO:0044260,GO:0044267,GO:0044422,GO:0044424,GO:0044428,GO:0044446,GO:0044451,GO:0044464,GO:0046530,GO:0048468,GO:0048513,GO:0048519,GO:0048523,GO:0048583,GO:0048585,GO:0048592,GO:0048666,GO:0048699,GO:0048731,GO:0048749,GO:0048856,GO:0048869,GO:0050789,GO:0050794,GO:0051276,GO:0065007,GO:0070013,GO:0071704,GO:0071840,GO:0090596,GO:1901184,GO:1901185,GO:1901564,GO:1902493,GO:1902494,GO:1990234
HiC_scaffold_19	AUGUSTUS	intron	40443523	40444281	1.0	+	.	ID=g9922.t1.intron1;Parent=g9922.t1
HiC_scaffold_19	AUGUSTUS	exon	40444282	40444361	.	+	.	ID=g9922.t1.exon2;Parent=g9922.t1
HiC_scaffold_19	AUGUSTUS	CDS	40444282	40444361	1.0	+	2	ID=g9922.t1.CDS2;Parent=g9922.t1
HiC_scaffold_19	AUGUSTUS	intron	40444362	40461666	1.0	+	.	ID=g9922.t1.intron2;Parent=g9922.t1
HiC_scaffold_19	AUGUSTUS	exon	40461667	40461824	.	+	.	ID=g9922.t1.exon3;Parent=g9922.t1
HiC_scaffold_19	AUGUSTUS	CDS	40461667	40461824	1.0	+	0	ID=g9922.t1.CDS3;Parent=g9922.t1
HiC_scaffold_19	AUGUSTUS	intron	40461825	40474740	1.0	+	.	ID=g9922.t1.intron3;Parent=g9922.t1
HiC_scaffold_19	AUGUSTUS	exon	40474741	40474931	.	+	.	ID=g9922.t1.exon4;Parent=g9922.t1
HiC_scaffold_19	AUGUSTUS	CDS	40474741	40474931	1.0	+	1	ID=g9922.t1.CDS4;Parent=g9922.t1
HiC_scaffold_19	AUGUSTUS	intron	40474932	40477863	1.0	+	.	ID=g9922.t1.intron4;Parent=g9922.t1
HiC_scaffold_19	AUGUSTUS	exon	40477864	40478075	.	+	.	ID=g9922.t1.exon5;Parent=g9922.t1
HiC_scaffold_19	AUGUSTUS	CDS	40477864	40478075	1.0	+	2	ID=g9922.t1.CDS5;Parent=g9922.t1
HiC_scaffold_19	AUGUSTUS	intron	40478076	40483195	1.0	+	.	ID=g9922.t1.intron5;Parent=g9922.t1
HiC_scaffold_19	AUGUSTUS	exon	40483196	40483363	.	+	.	ID=g9922.t1.exon6;Parent=g9922.t1
HiC_scaffold_19	AUGUSTUS	CDS	40483196	40483363	1.0	+	0	ID=g9922.t1.CDS6;Parent=g9922.t1
HiC_scaffold_19	AUGUSTUS	intron	40483364	40486337	1.0	+	.	ID=g9922.t1.intron6;Parent=g9922.t1
HiC_scaffold_19	AUGUSTUS	exon	40486338	40486454	.	+	.	ID=g9922.t1.exon7;Parent=g9922.t1
HiC_scaffold_19	AUGUSTUS	CDS	40486338	40486454	1.0	+	0	ID=g9922.t1.CDS7;Parent=g9922.t1
HiC_scaffold_19	AUGUSTUS	intron	40486455	40497663	1.0	+	.	ID=g9922.t1.intron7;Parent=g9922.t1
HiC_scaffold_19	AUGUSTUS	exon	40497664	40498134	.	+	.	ID=g9922.t1.exon8;Parent=g9922.t1
HiC_scaffold_19	AUGUSTUS	CDS	40497664	40498134	1.0	+	0	ID=g9922.t1.CDS8;Parent=g9922.t1
HiC_scaffold_19	AUGUSTUS	intron	40498135	40499554	1.0	+	.	ID=g9922.t1.intron8;Parent=g9922.t1
HiC_scaffold_19	AUGUSTUS	exon	40499555	40499672	.	+	.	ID=g9922.t1.exon9;Parent=g9922.t1
HiC_scaffold_19	AUGUSTUS	CDS	40499555	40499672	1.0	+	0	ID=g9922.t1.CDS9;Parent=g9922.t1
HiC_scaffold_19	AUGUSTUS	intron	40499673	40501545	1.0	+	.	ID=g9922.t1.intron9;Parent=g9922.t1
HiC_scaffold_19	AUGUSTUS	exon	40501546	40502456	.	+	.	ID=g9922.t1.exon10;Parent=g9922.t1
HiC_scaffold_19	AUGUSTUS	CDS	40501546	40502456	1.0	+	2	ID=g9922.t1.CDS10;Parent=g9922.t1
HiC_scaffold_19	AUGUSTUS	stop_codon	40502454	40502456	.	+	0	ID=g9922.t1.stop1;Parent=g9922.t1
HiC_scaffold_19	AUGUSTUS	stop_codon	40569671	40569673	.	-	0	ID=g9923.t1.stop1;Parent=g9923.t1
HiC_scaffold_19	AUGUSTUS	exon	40569671	40569797	.	-	.	ID=g9923.t1.exon1;Parent=g9923.t1
HiC_scaffold_19	AUGUSTUS	CDS	40569671	40569797	1.0	-	1	ID=g9923.t1.CDS1;Parent=g9923.t1
HiC_scaffold_19	AUGUSTUS	gene	40569671	40571812	.	-	.	ID=g9923
HiC_scaffold_19	AUGUSTUS	mRNA	40569671	40571812	1.0	-	.	ID=g9923.t1;Parent=g9923;em_target=9668.ENSMPUP00000013016;em_score=334.1;em_evalue=3.9e-103;em_tcov=.;em_OGs=KOG4808@1|root,KOG4808@2759|Eukaryota,3A724@33154|Opisthokonta,3BSI6@33208|Metazoa,3CZUK@33213|Bilateria,48FGD@7711|Chordata,49B56@7742|Vertebrata,3JGDE@40674|Mammalia,3EEZF@33554|Carnivora;em_COG_cat=S;em_desc=NADH dehydrogenase (ubiquinone) 1 beta subcomplex;em_max_annot_lvl=33208|Metazoa;em_Preferred_name=NDUFB11;em_GOs=GO:0005575,GO:0005622,GO:0005623,GO:0005737,GO:0005739,GO:0005740,GO:0005743,GO:0005746,GO:0005747,GO:0006091,GO:0006996,GO:0007005,GO:0008150,GO:0008152,GO:0009987,GO:0010257,GO:0015980,GO:0016020,GO:0016043,GO:0019866,GO:0022607,GO:0022900,GO:0022904,GO:0030964,GO:0031090,GO:0031966,GO:0031967,GO:0031975,GO:0032981,GO:0032991,GO:0033108,GO:0034622,GO:0043226,GO:0043227,GO:0043229,GO:0043231,GO:0043933,GO:0044085,GO:0044237,GO:0044422,GO:0044424,GO:0044425,GO:0044429,GO:0044444,GO:0044446,GO:0044455,GO:0044464,GO:0045271,GO:0045333,GO:0055114,GO:0065003,GO:0070469,GO:0071840,GO:0098796,GO:0098798,GO:0098800,GO:0098803,GO:1902494,GO:1990204;em_KEGG_ko=ko:K11351;em_KEGG_Pathway=ko00190,ko01100,ko04714,ko04723,ko04932,ko05010,ko05012,ko05016,map00190,map01100,map04714,map04723,map04932,map05010,map05012,map05016;em_KEGG_Module=M00147;em_BRITE=ko00000,ko00001,ko00002;em_KEGG_TC=3.D.1.6;em_PFAMs=ESSS
HiC_scaffold_19	AUGUSTUS	intron	40569798	40569958	1.0	-	.	ID=g9923.t1.intron1;Parent=g9923.t1
HiC_scaffold_19	AUGUSTUS	exon	40569959	40570089	.	-	.	ID=g9923.t1.exon2;Parent=g9923.t1
HiC_scaffold_19	AUGUSTUS	CDS	40569959	40570089	1.0	-	0	ID=g9923.t1.CDS2;Parent=g9923.t1
HiC_scaffold_19	AUGUSTUS	intron	40570090	40571605	1.0	-	.	ID=g9923.t1.intron2;Parent=g9923.t1
HiC_scaffold_19	AUGUSTUS	exon	40571606	40571812	.	-	.	ID=g9923.t1.exon3;Parent=g9923.t1
HiC_scaffold_19	AUGUSTUS	CDS	40571606	40571812	1.0	-	0	ID=g9923.t1.CDS3;Parent=g9923.t1
HiC_scaffold_19	AUGUSTUS	start_codon	40571810	40571812	.	-	0	ID=g9923.t1.start1;Parent=g9923.t1
HiC_scaffold_19	AUGUSTUS	start_codon	40572372	40572374	.	+	0	ID=g9924.t1.start1;Parent=g9924.t1
HiC_scaffold_19	AUGUSTUS	start_codon	40572372	40572374	.	+	0	ID=g9924.t2.start1;Parent=g9924.t2
HiC_scaffold_19	AUGUSTUS	exon	40572372	40572636	.	+	.	ID=g9924.t1.exon1;Parent=g9924.t1
HiC_scaffold_19	AUGUSTUS	exon	40572372	40572636	.	+	.	ID=g9924.t2.exon1;Parent=g9924.t2
HiC_scaffold_19	AUGUSTUS	CDS	40572372	40572636	1.0	+	0	ID=g9924.t1.CDS1;Parent=g9924.t1
HiC_scaffold_19	AUGUSTUS	CDS	40572372	40572636	1.0	+	0	ID=g9924.t2.CDS1;Parent=g9924.t2
HiC_scaffold_19	AUGUSTUS	gene	40572372	40600969	.	+	.	ID=g9924
HiC_scaffold_19	AUGUSTUS	mRNA	40572372	40600969	0.96	+	.	ID=g9924.t2;Parent=g9924;em_target=9668.ENSMPUP00000013032;em_score=2385.6;em_evalue=0.0;em_tcov=.;em_OGs=KOG0154@1|root,KOG0154@2759|Eukaryota,38CTX@33154|Opisthokonta,3BDVK@33208|Metazoa,3CRCI@33213|Bilateria,4802T@7711|Chordata,49271@7742|Vertebrata,3J3MU@40674|Mammalia,3EJUK@33554|Carnivora;em_COG_cat=A;em_desc=RNA binding motif protein 10;em_max_annot_lvl=33208|Metazoa;em_Preferred_name=RBM10;em_KEGG_ko=ko:K13094;em_BRITE=ko00000,ko03041;em_PFAMs=G-patch,RRM_1,zf-RanBP;em_GOs=GO:0000122,GO:0000375,GO:0000377,GO:0000381,GO:0000398,GO:0003674,GO:0003676,GO:0003723,GO:0003729,GO:0005488,GO:0005515,GO:0005575,GO:0005622,GO:0005623,GO:0005634,GO:0005654,GO:0006139,GO:0006355,GO:0006357,GO:0006396,GO:0006397,GO:0006725,GO:0006807,GO:0008150,GO:0008152,GO:0008285,GO:0008380,GO:0009889,GO:0009890,GO:0009892,GO:0009893,GO:0009894,GO:0009895,GO:0009987,GO:0010467,GO:0010468,GO:0010556,GO:0010558,GO:0010604,GO:0010605,GO:0010608,GO:0010628,GO:0010629,GO:0010660,GO:0010661,GO:0010941,GO:0010942,GO:0016070,GO:0016071,GO:0016604,GO:0016607,GO:0019219,GO:0019222,GO:0031323,GO:0031324,GO:0031326,GO:0031327,GO:0031329,GO:0031330,GO:0031974,GO:0031981,GO:0033119,GO:0034391,GO:0034393,GO:0034641,GO:0035198,GO:0042127,GO:0042802,GO:0042981,GO:0043065,GO:0043067,GO:0043068,GO:0043170,GO:0043226,GO:0043227,GO:0043229,GO:0043231,GO:0043233,GO:0043484,GO:0043487,GO:0043488,GO:0043489,GO:0044237,GO:0044238,GO:0044422,GO:0044424,GO:0044428,GO:0044446,GO:0044451,GO:0044464,GO:0044877,GO:0045892,GO:0045934,GO:0046483,GO:0048024,GO:0048025,GO:0048255,GO:0048518,GO:0048519,GO:0048522,GO:0048523,GO:0050684,GO:0050686,GO:0050789,GO:0050794,GO:0051171,GO:0051172,GO:0051252,GO:0051253,GO:0060255,GO:0061013,GO:0061980,GO:0065007,GO:0065008,GO:0070013,GO:0070935,GO:0071704,GO:0080090,GO:0090304,GO:0097159,GO:1901360,GO:1901363,GO:1902369,GO:1902373,GO:1902679,GO:1903311,GO:1903312,GO:1903506,GO:1903507,GO:2000112,GO:2000113,GO:2001141
HiC_scaffold_19	AUGUSTUS	mRNA	40572372	40600969	1.0	+	.	ID=g9924.t1;Parent=g9924;em_target=9668.ENSMPUP00000013032;em_score=2380.3;em_evalue=0.0;em_tcov=.;em_OGs=KOG0154@1|root,KOG0154@2759|Eukaryota,38CTX@33154|Opisthokonta,3BDVK@33208|Metazoa,3CRCI@33213|Bilateria,4802T@7711|Chordata,49271@7742|Vertebrata,3J3MU@40674|Mammalia,3EJUK@33554|Carnivora;em_COG_cat=A;em_desc=RNA binding motif protein 10;em_max_annot_lvl=33208|Metazoa;em_Preferred_name=RBM10;em_KEGG_ko=ko:K13094;em_BRITE=ko00000,ko03041;em_PFAMs=G-patch,RRM_1,zf-RanBP;em_GOs=GO:0000122,GO:0000375,GO:0000377,GO:0000381,GO:0000398,GO:0003674,GO:0003676,GO:0003723,GO:0003729,GO:0005488,GO:0005515,GO:0005575,GO:0005622,GO:0005623,GO:0005634,GO:0005654,GO:0006139,GO:0006355,GO:0006357,GO:0006396,GO:0006397,GO:0006725,GO:0006807,GO:0008150,GO:0008152,GO:0008285,GO:0008380,GO:0009889,GO:0009890,GO:0009892,GO:0009893,GO:0009894,GO:0009895,GO:0009987,GO:0010467,GO:0010468,GO:0010556,GO:0010558,GO:0010604,GO:0010605,GO:0010608,GO:0010628,GO:0010629,GO:0010660,GO:0010661,GO:0010941,GO:0010942,GO:0016070,GO:0016071,GO:0016604,GO:0016607,GO:0019219,GO:0019222,GO:0031323,GO:0031324,GO:0031326,GO:0031327,GO:0031329,GO:0031330,GO:0031974,GO:0031981,GO:0033119,GO:0034391,GO:0034393,GO:0034641,GO:0035198,GO:0042127,GO:0042802,GO:0042981,GO:0043065,GO:0043067,GO:0043068,GO:0043170,GO:0043226,GO:0043227,GO:0043229,GO:0043231,GO:0043233,GO:0043484,GO:0043487,GO:0043488,GO:0043489,GO:0044237,GO:0044238,GO:0044422,GO:0044424,GO:0044428,GO:0044446,GO:0044451,GO:0044464,GO:0044877,GO:0045892,GO:0045934,GO:0046483,GO:0048024,GO:0048025,GO:0048255,GO:0048518,GO:0048519,GO:0048522,GO:0048523,GO:0050684,GO:0050686,GO:0050789,GO:0050794,GO:0051171,GO:0051172,GO:0051252,GO:0051253,GO:0060255,GO:0061013,GO:0061980,GO:0065007,GO:0065008,GO:0070013,GO:0070935,GO:0071704,GO:0080090,GO:0090304,GO:0097159,GO:1901360,GO:1901363,GO:1902369,GO:1902373,GO:1902679,GO:1903311,GO:1903312,GO:1903506,GO:1903507,GO:2000112,GO:2000113,GO:2001141
HiC_scaffold_19	AUGUSTUS	intron	40572637	40574600	1.0	+	.	ID=g9924.t1.intron1;Parent=g9924.t1
HiC_scaffold_19	AUGUSTUS	intron	40572637	40574600	1.0	+	.	ID=g9924.t2.intron1;Parent=g9924.t2
HiC_scaffold_19	AUGUSTUS	exon	40574601	40574742	.	+	.	ID=g9924.t1.exon2;Parent=g9924.t1
HiC_scaffold_19	AUGUSTUS	exon	40574601	40574742	.	+	.	ID=g9924.t2.exon2;Parent=g9924.t2
HiC_scaffold_19	AUGUSTUS	CDS	40574601	40574742	1.0	+	2	ID=g9924.t1.CDS2;Parent=g9924.t1
HiC_scaffold_19	AUGUSTUS	CDS	40574601	40574742	1.0	+	2	ID=g9924.t2.CDS2;Parent=g9924.t2
HiC_scaffold_19	AUGUSTUS	intron	40574743	40586220	1.0	+	.	ID=g9924.t1.intron2;Parent=g9924.t1
HiC_scaffold_19	AUGUSTUS	intron	40574743	40586220	1.0	+	.	ID=g9924.t2.intron2;Parent=g9924.t2
HiC_scaffold_19	AUGUSTUS	exon	40586221	40586404	.	+	.	ID=g9924.t1.exon3;Parent=g9924.t1
HiC_scaffold_19	AUGUSTUS	exon	40586221	40586404	.	+	.	ID=g9924.t2.exon3;Parent=g9924.t2
HiC_scaffold_19	AUGUSTUS	CDS	40586221	40586404	1.0	+	1	ID=g9924.t1.CDS3;Parent=g9924.t1
HiC_scaffold_19	AUGUSTUS	CDS	40586221	40586404	1.0	+	1	ID=g9924.t2.CDS3;Parent=g9924.t2
HiC_scaffold_19	AUGUSTUS	intron	40586405	40587842	1.0	+	.	ID=g9924.t1.intron3;Parent=g9924.t1
HiC_scaffold_19	AUGUSTUS	intron	40586405	40587842	1.0	+	.	ID=g9924.t2.intron3;Parent=g9924.t2
HiC_scaffold_19	AUGUSTUS	exon	40587843	40588073	.	+	.	ID=g9924.t1.exon4;Parent=g9924.t1
HiC_scaffold_19	AUGUSTUS	exon	40587843	40588073	.	+	.	ID=g9924.t2.exon4;Parent=g9924.t2
HiC_scaffold_19	AUGUSTUS	CDS	40587843	40588073	1.0	+	0	ID=g9924.t1.CDS4;Parent=g9924.t1
HiC_scaffold_19	AUGUSTUS	CDS	40587843	40588073	1.0	+	0	ID=g9924.t2.CDS4;Parent=g9924.t2
HiC_scaffold_19	AUGUSTUS	intron	40588074	40589921	1.0	+	.	ID=g9924.t1.intron4;Parent=g9924.t1
HiC_scaffold_19	AUGUSTUS	intron	40588074	40589921	1.0	+	.	ID=g9924.t2.intron4;Parent=g9924.t2
HiC_scaffold_19	AUGUSTUS	exon	40589922	40589991	.	+	.	ID=g9924.t1.exon5;Parent=g9924.t1
HiC_scaffold_19	AUGUSTUS	exon	40589922	40589991	.	+	.	ID=g9924.t2.exon5;Parent=g9924.t2
HiC_scaffold_19	AUGUSTUS	CDS	40589922	40589991	1.0	+	0	ID=g9924.t1.CDS5;Parent=g9924.t1
HiC_scaffold_19	AUGUSTUS	CDS	40589922	40589991	1.0	+	0	ID=g9924.t2.CDS5;Parent=g9924.t2
HiC_scaffold_19	AUGUSTUS	intron	40589992	40591808	1.0	+	.	ID=g9924.t1.intron5;Parent=g9924.t1
HiC_scaffold_19	AUGUSTUS	intron	40589992	40591808	1.0	+	.	ID=g9924.t2.intron5;Parent=g9924.t2
HiC_scaffold_19	AUGUSTUS	exon	40591809	40591882	.	+	.	ID=g9924.t1.exon6;Parent=g9924.t1
HiC_scaffold_19	AUGUSTUS	exon	40591809	40591882	.	+	.	ID=g9924.t2.exon6;Parent=g9924.t2
HiC_scaffold_19	AUGUSTUS	CDS	40591809	40591882	1.0	+	2	ID=g9924.t1.CDS6;Parent=g9924.t1
HiC_scaffold_19	AUGUSTUS	CDS	40591809	40591882	1.0	+	2	ID=g9924.t2.CDS6;Parent=g9924.t2
HiC_scaffold_19	AUGUSTUS	intron	40591883	40593263	1.0	+	.	ID=g9924.t1.intron6;Parent=g9924.t1
HiC_scaffold_19	AUGUSTUS	intron	40591883	40593263	1.0	+	.	ID=g9924.t2.intron6;Parent=g9924.t2
HiC_scaffold_19	AUGUSTUS	exon	40593264	40593350	.	+	.	ID=g9924.t1.exon7;Parent=g9924.t1
HiC_scaffold_19	AUGUSTUS	exon	40593264	40593350	.	+	.	ID=g9924.t2.exon7;Parent=g9924.t2
HiC_scaffold_19	AUGUSTUS	CDS	40593264	40593350	1.0	+	0	ID=g9924.t1.CDS7;Parent=g9924.t1
HiC_scaffold_19	AUGUSTUS	CDS	40593264	40593350	1.0	+	0	ID=g9924.t2.CDS7;Parent=g9924.t2
HiC_scaffold_19	AUGUSTUS	intron	40593351	40595448	1.0	+	.	ID=g9924.t1.intron7;Parent=g9924.t1
HiC_scaffold_19	AUGUSTUS	intron	40593351	40595448	1.0	+	.	ID=g9924.t2.intron7;Parent=g9924.t2
HiC_scaffold_19	AUGUSTUS	exon	40595449	40595509	.	+	.	ID=g9924.t1.exon8;Parent=g9924.t1
HiC_scaffold_19	AUGUSTUS	exon	40595449	40595509	.	+	.	ID=g9924.t2.exon8;Parent=g9924.t2
HiC_scaffold_19	AUGUSTUS	CDS	40595449	40595509	1.0	+	0	ID=g9924.t1.CDS8;Parent=g9924.t1
HiC_scaffold_19	AUGUSTUS	CDS	40595449	40595509	1.0	+	0	ID=g9924.t2.CDS8;Parent=g9924.t2
HiC_scaffold_19	AUGUSTUS	intron	40595510	40595627	1.0	+	.	ID=g9924.t1.intron8;Parent=g9924.t1
HiC_scaffold_19	AUGUSTUS	intron	40595510	40595627	1.0	+	.	ID=g9924.t2.intron8;Parent=g9924.t2
HiC_scaffold_19	AUGUSTUS	exon	40595628	40595804	.	+	.	ID=g9924.t1.exon9;Parent=g9924.t1
HiC_scaffold_19	AUGUSTUS	exon	40595628	40595804	.	+	.	ID=g9924.t2.exon9;Parent=g9924.t2
HiC_scaffold_19	AUGUSTUS	CDS	40595628	40595804	1.0	+	2	ID=g9924.t1.CDS9;Parent=g9924.t1
HiC_scaffold_19	AUGUSTUS	CDS	40595628	40595804	1.0	+	2	ID=g9924.t2.CDS9;Parent=g9924.t2
HiC_scaffold_19	AUGUSTUS	intron	40595805	40596182	1.0	+	.	ID=g9924.t1.intron9;Parent=g9924.t1
HiC_scaffold_19	AUGUSTUS	intron	40595805	40596182	1.0	+	.	ID=g9924.t2.intron9;Parent=g9924.t2
HiC_scaffold_19	AUGUSTUS	exon	40596183	40596340	.	+	.	ID=g9924.t2.exon10;Parent=g9924.t2
HiC_scaffold_19	AUGUSTUS	CDS	40596183	40596340	0.96	+	2	ID=g9924.t2.CDS10;Parent=g9924.t2
HiC_scaffold_19	AUGUSTUS	exon	40596183	40596343	.	+	.	ID=g9924.t1.exon10;Parent=g9924.t1
HiC_scaffold_19	AUGUSTUS	CDS	40596183	40596343	1.0	+	2	ID=g9924.t1.CDS10;Parent=g9924.t1
HiC_scaffold_19	AUGUSTUS	intron	40596341	40596522	0.96	+	.	ID=g9924.t2.intron10;Parent=g9924.t2
HiC_scaffold_19	AUGUSTUS	intron	40596344	40596522	1.0	+	.	ID=g9924.t1.intron10;Parent=g9924.t1
HiC_scaffold_19	AUGUSTUS	exon	40596523	40596620	.	+	.	ID=g9924.t1.exon11;Parent=g9924.t1
HiC_scaffold_19	AUGUSTUS	exon	40596523	40596620	.	+	.	ID=g9924.t2.exon11;Parent=g9924.t2
HiC_scaffold_19	AUGUSTUS	CDS	40596523	40596620	1.0	+	0	ID=g9924.t1.CDS11;Parent=g9924.t1
HiC_scaffold_19	AUGUSTUS	CDS	40596523	40596620	1.0	+	0	ID=g9924.t2.CDS11;Parent=g9924.t2
HiC_scaffold_19	AUGUSTUS	intron	40596621	40596705	1.0	+	.	ID=g9924.t1.intron11;Parent=g9924.t1
HiC_scaffold_19	AUGUSTUS	intron	40596621	40596705	1.0	+	.	ID=g9924.t2.intron11;Parent=g9924.t2
HiC_scaffold_19	AUGUSTUS	exon	40596706	40596793	.	+	.	ID=g9924.t1.exon12;Parent=g9924.t1
HiC_scaffold_19	AUGUSTUS	exon	40596706	40596793	.	+	.	ID=g9924.t2.exon12;Parent=g9924.t2
HiC_scaffold_19	AUGUSTUS	CDS	40596706	40596793	1.0	+	1	ID=g9924.t1.CDS12;Parent=g9924.t1
HiC_scaffold_19	AUGUSTUS	CDS	40596706	40596793	1.0	+	1	ID=g9924.t2.CDS12;Parent=g9924.t2
HiC_scaffold_19	AUGUSTUS	intron	40596794	40597421	1.0	+	.	ID=g9924.t1.intron12;Parent=g9924.t1
HiC_scaffold_19	AUGUSTUS	intron	40596794	40597421	1.0	+	.	ID=g9924.t2.intron12;Parent=g9924.t2
HiC_scaffold_19	AUGUSTUS	exon	40597422	40597608	.	+	.	ID=g9924.t1.exon13;Parent=g9924.t1
HiC_scaffold_19	AUGUSTUS	exon	40597422	40597608	.	+	.	ID=g9924.t2.exon13;Parent=g9924.t2
HiC_scaffold_19	AUGUSTUS	CDS	40597422	40597608	1.0	+	0	ID=g9924.t1.CDS13;Parent=g9924.t1
HiC_scaffold_19	AUGUSTUS	CDS	40597422	40597608	1.0	+	0	ID=g9924.t2.CDS13;Parent=g9924.t2
HiC_scaffold_19	AUGUSTUS	intron	40597609	40597721	1.0	+	.	ID=g9924.t1.intron13;Parent=g9924.t1
HiC_scaffold_19	AUGUSTUS	intron	40597609	40597721	1.0	+	.	ID=g9924.t2.intron13;Parent=g9924.t2
HiC_scaffold_19	AUGUSTUS	exon	40597722	40597864	.	+	.	ID=g9924.t1.exon14;Parent=g9924.t1
HiC_scaffold_19	AUGUSTUS	exon	40597722	40597864	.	+	.	ID=g9924.t2.exon14;Parent=g9924.t2
HiC_scaffold_19	AUGUSTUS	CDS	40597722	40597864	1.0	+	2	ID=g9924.t1.CDS14;Parent=g9924.t1
HiC_scaffold_19	AUGUSTUS	CDS	40597722	40597864	1.0	+	2	ID=g9924.t2.CDS14;Parent=g9924.t2
HiC_scaffold_19	AUGUSTUS	intron	40597865	40597959	1.0	+	.	ID=g9924.t1.intron14;Parent=g9924.t1
HiC_scaffold_19	AUGUSTUS	intron	40597865	40597959	1.0	+	.	ID=g9924.t2.intron14;Parent=g9924.t2
HiC_scaffold_19	AUGUSTUS	exon	40597960	40598077	.	+	.	ID=g9924.t1.exon15;Parent=g9924.t1
HiC_scaffold_19	AUGUSTUS	exon	40597960	40598077	.	+	.	ID=g9924.t2.exon15;Parent=g9924.t2
HiC_scaffold_19	AUGUSTUS	CDS	40597960	40598077	1.0	+	0	ID=g9924.t1.CDS15;Parent=g9924.t1
HiC_scaffold_19	AUGUSTUS	CDS	40597960	40598077	1.0	+	0	ID=g9924.t2.CDS15;Parent=g9924.t2
HiC_scaffold_19	AUGUSTUS	intron	40598078	40598183	1.0	+	.	ID=g9924.t1.intron15;Parent=g9924.t1
HiC_scaffold_19	AUGUSTUS	intron	40598078	40598183	1.0	+	.	ID=g9924.t2.intron15;Parent=g9924.t2
HiC_scaffold_19	AUGUSTUS	exon	40598184	40598275	.	+	.	ID=g9924.t1.exon16;Parent=g9924.t1
HiC_scaffold_19	AUGUSTUS	exon	40598184	40598275	.	+	.	ID=g9924.t2.exon16;Parent=g9924.t2
HiC_scaffold_19	AUGUSTUS	CDS	40598184	40598275	1.0	+	2	ID=g9924.t1.CDS16;Parent=g9924.t1
HiC_scaffold_19	AUGUSTUS	CDS	40598184	40598275	1.0	+	2	ID=g9924.t2.CDS16;Parent=g9924.t2
HiC_scaffold_19	AUGUSTUS	intron	40598276	40598362	1.0	+	.	ID=g9924.t1.intron16;Parent=g9924.t1
HiC_scaffold_19	AUGUSTUS	intron	40598276	40598362	1.0	+	.	ID=g9924.t2.intron16;Parent=g9924.t2
HiC_scaffold_19	AUGUSTUS	exon	40598363	40598527	.	+	.	ID=g9924.t1.exon17;Parent=g9924.t1
HiC_scaffold_19	AUGUSTUS	exon	40598363	40598527	.	+	.	ID=g9924.t2.exon17;Parent=g9924.t2
HiC_scaffold_19	AUGUSTUS	CDS	40598363	40598527	1.0	+	0	ID=g9924.t1.CDS17;Parent=g9924.t1
HiC_scaffold_19	AUGUSTUS	CDS	40598363	40598527	1.0	+	0	ID=g9924.t2.CDS17;Parent=g9924.t2
HiC_scaffold_19	AUGUSTUS	intron	40598528	40599427	1.0	+	.	ID=g9924.t1.intron17;Parent=g9924.t1
HiC_scaffold_19	AUGUSTUS	intron	40598528	40599427	1.0	+	.	ID=g9924.t2.intron17;Parent=g9924.t2
HiC_scaffold_19	AUGUSTUS	exon	40599428	40599577	.	+	.	ID=g9924.t1.exon18;Parent=g9924.t1
HiC_scaffold_19	AUGUSTUS	exon	40599428	40599577	.	+	.	ID=g9924.t2.exon18;Parent=g9924.t2
HiC_scaffold_19	AUGUSTUS	CDS	40599428	40599577	1.0	+	0	ID=g9924.t1.CDS18;Parent=g9924.t1
HiC_scaffold_19	AUGUSTUS	CDS	40599428	40599577	1.0	+	0	ID=g9924.t2.CDS18;Parent=g9924.t2
HiC_scaffold_19	AUGUSTUS	intron	40599578	40599686	1.0	+	.	ID=g9924.t1.intron18;Parent=g9924.t1
HiC_scaffold_19	AUGUSTUS	intron	40599578	40599686	1.0	+	.	ID=g9924.t2.intron18;Parent=g9924.t2
HiC_scaffold_19	AUGUSTUS	exon	40599687	40599752	.	+	.	ID=g9924.t1.exon19;Parent=g9924.t1
HiC_scaffold_19	AUGUSTUS	exon	40599687	40599752	.	+	.	ID=g9924.t2.exon19;Parent=g9924.t2
HiC_scaffold_19	AUGUSTUS	CDS	40599687	40599752	1.0	+	0	ID=g9924.t1.CDS19;Parent=g9924.t1
HiC_scaffold_19	AUGUSTUS	CDS	40599687	40599752	1.0	+	0	ID=g9924.t2.CDS19;Parent=g9924.t2
HiC_scaffold_19	AUGUSTUS	intron	40599753	40599843	1.0	+	.	ID=g9924.t1.intron19;Parent=g9924.t1
HiC_scaffold_19	AUGUSTUS	intron	40599753	40599843	1.0	+	.	ID=g9924.t2.intron19;Parent=g9924.t2
HiC_scaffold_19	AUGUSTUS	exon	40599844	40600032	.	+	.	ID=g9924.t1.exon20;Parent=g9924.t1
HiC_scaffold_19	AUGUSTUS	exon	40599844	40600032	.	+	.	ID=g9924.t2.exon20;Parent=g9924.t2
HiC_scaffold_19	AUGUSTUS	CDS	40599844	40600032	1.0	+	0	ID=g9924.t1.CDS20;Parent=g9924.t1
HiC_scaffold_19	AUGUSTUS	CDS	40599844	40600032	1.0	+	0	ID=g9924.t2.CDS20;Parent=g9924.t2
HiC_scaffold_19	AUGUSTUS	intron	40600033	40600132	1.0	+	.	ID=g9924.t1.intron20;Parent=g9924.t1
HiC_scaffold_19	AUGUSTUS	intron	40600033	40600132	1.0	+	.	ID=g9924.t2.intron20;Parent=g9924.t2
HiC_scaffold_19	AUGUSTUS	exon	40600133	40600207	.	+	.	ID=g9924.t1.exon21;Parent=g9924.t1
HiC_scaffold_19	AUGUSTUS	exon	40600133	40600207	.	+	.	ID=g9924.t2.exon21;Parent=g9924.t2
HiC_scaffold_19	AUGUSTUS	CDS	40600133	40600207	1.0	+	0	ID=g9924.t1.CDS21;Parent=g9924.t1
HiC_scaffold_19	AUGUSTUS	CDS	40600133	40600207	1.0	+	0	ID=g9924.t2.CDS21;Parent=g9924.t2
HiC_scaffold_19	AUGUSTUS	intron	40600208	40600436	1.0	+	.	ID=g9924.t1.intron21;Parent=g9924.t1
HiC_scaffold_19	AUGUSTUS	intron	40600208	40600436	1.0	+	.	ID=g9924.t2.intron21;Parent=g9924.t2
HiC_scaffold_19	AUGUSTUS	exon	40600437	40600543	.	+	.	ID=g9924.t1.exon22;Parent=g9924.t1
HiC_scaffold_19	AUGUSTUS	exon	40600437	40600543	.	+	.	ID=g9924.t2.exon22;Parent=g9924.t2
HiC_scaffold_19	AUGUSTUS	CDS	40600437	40600543	1.0	+	0	ID=g9924.t1.CDS22;Parent=g9924.t1
HiC_scaffold_19	AUGUSTUS	CDS	40600437	40600543	1.0	+	0	ID=g9924.t2.CDS22;Parent=g9924.t2
HiC_scaffold_19	AUGUSTUS	intron	40600544	40600619	1.0	+	.	ID=g9924.t1.intron22;Parent=g9924.t1
HiC_scaffold_19	AUGUSTUS	intron	40600544	40600619	1.0	+	.	ID=g9924.t2.intron22;Parent=g9924.t2
HiC_scaffold_19	AUGUSTUS	exon	40600620	40600749	.	+	.	ID=g9924.t1.exon23;Parent=g9924.t1
HiC_scaffold_19	AUGUSTUS	exon	40600620	40600749	.	+	.	ID=g9924.t2.exon23;Parent=g9924.t2
HiC_scaffold_19	AUGUSTUS	CDS	40600620	40600749	1.0	+	1	ID=g9924.t1.CDS23;Parent=g9924.t1
HiC_scaffold_19	AUGUSTUS	CDS	40600620	40600749	1.0	+	1	ID=g9924.t2.CDS23;Parent=g9924.t2
HiC_scaffold_19	AUGUSTUS	intron	40600750	40600843	1.0	+	.	ID=g9924.t1.intron23;Parent=g9924.t1
HiC_scaffold_19	AUGUSTUS	intron	40600750	40600843	1.0	+	.	ID=g9924.t2.intron23;Parent=g9924.t2
HiC_scaffold_19	AUGUSTUS	exon	40600844	40600969	.	+	.	ID=g9924.t1.exon24;Parent=g9924.t1
HiC_scaffold_19	AUGUSTUS	exon	40600844	40600969	.	+	.	ID=g9924.t2.exon24;Parent=g9924.t2
HiC_scaffold_19	AUGUSTUS	CDS	40600844	40600969	1.0	+	0	ID=g9924.t1.CDS24;Parent=g9924.t1
HiC_scaffold_19	AUGUSTUS	CDS	40600844	40600969	1.0	+	0	ID=g9924.t2.CDS24;Parent=g9924.t2
HiC_scaffold_19	AUGUSTUS	stop_codon	40600967	40600969	.	+	0	ID=g9924.t1.stop1;Parent=g9924.t1
HiC_scaffold_19	AUGUSTUS	stop_codon	40600967	40600969	.	+	0	ID=g9924.t2.stop1;Parent=g9924.t2
HiC_scaffold_19	AUGUSTUS	start_codon	40615725	40615727	.	+	0	ID=g9925.t1.start1;Parent=g9925.t1
HiC_scaffold_19	AUGUSTUS	exon	40615725	40615841	.	+	.	ID=g9925.t1.exon1;Parent=g9925.t1
HiC_scaffold_19	AUGUSTUS	CDS	40615725	40615841	1.0	+	0	ID=g9925.t1.CDS1;Parent=g9925.t1
HiC_scaffold_19	AUGUSTUS	gene	40615725	40629638	.	+	.	ID=g9925
HiC_scaffold_19	AUGUSTUS	mRNA	40615725	40629638	1.0	+	.	ID=g9925.t1;Parent=g9925;em_target=9668.ENSMPUP00000013044;em_score=2448.6;em_evalue=0.0;em_tcov=.;em_OGs=COG0476@1|root,KOG2012@2759|Eukaryota,38C42@33154|Opisthokonta,3BF55@33208|Metazoa,3CS9T@33213|Bilateria,482RN@7711|Chordata,493QV@7742|Vertebrata,3J8HB@40674|Mammalia,3EMFG@33554|Carnivora;em_COG_cat=O;em_desc=enzyme 1;em_max_annot_lvl=33208|Metazoa;em_Preferred_name=UBA1;em_EC=6.2.1.45;em_KEGG_ko=ko:K03178;em_KEGG_Pathway=ko04120,ko05012,map04120,map05012;em_BRITE=ko00000,ko00001,ko01000,ko04121,ko04147;em_PFAMs=E1_4HB,E1_FCCH,E1_UFD,ThiF,UBA_e1_thiolCys;em_GOs=GO:0000003,GO:0000209,GO:0002064,GO:0002065,GO:0002066,GO:0002165,GO:0003006,GO:0003674,GO:0003824,GO:0004839,GO:0005575,GO:0005622,GO:0005623,GO:0005634,GO:0005654,GO:0005737,GO:0005739,GO:0005829,GO:0006464,GO:0006508,GO:0006511,GO:0006807,GO:0006914,GO:0006950,GO:0006974,GO:0007275,GO:0007276,GO:0007281,GO:0007292,GO:0007399,GO:0007417,GO:0007420,GO:0007552,GO:0008150,GO:0008152,GO:0008219,GO:0008283,GO:0008641,GO:0009056,GO:0009057,GO:0009653,GO:0009791,GO:0009886,GO:0009888,GO:0009966,GO:0009987,GO:0010623,GO:0010646,GO:0010876,GO:0010941,GO:0012501,GO:0016319,GO:0016322,GO:0016567,GO:0016874,GO:0016877,GO:0019538,GO:0019915,GO:0019941,GO:0019953,GO:0021700,GO:0022008,GO:0022412,GO:0022414,GO:0023051,GO:0030154,GO:0030163,GO:0030182,GO:0030425,GO:0030707,GO:0030855,GO:0031974,GO:0031981,GO:0032446,GO:0032501,GO:0032502,GO:0032504,GO:0033036,GO:0033500,GO:0033554,GO:0035069,GO:0035096,GO:0036211,GO:0036477,GO:0040008,GO:0042551,GO:0042592,GO:0042593,GO:0042995,GO:0043005,GO:0043067,GO:0043170,GO:0043226,GO:0043227,GO:0043229,GO:0043231,GO:0043233,GO:0043412,GO:0043632,GO:0044237,GO:0044238,GO:0044248,GO:0044257,GO:0044260,GO:0044265,GO:0044267,GO:0044422,GO:0044424,GO:0044428,GO:0044444,GO:0044446,GO:0044463,GO:0044464,GO:0044703,GO:0046578,GO:0048468,GO:0048469,GO:0048477,GO:0048513,GO:0048583,GO:0048609,GO:0048666,GO:0048699,GO:0048707,GO:0048731,GO:0048856,GO:0048869,GO:0048878,GO:0050789,GO:0050794,GO:0050896,GO:0051056,GO:0051179,GO:0051235,GO:0051603,GO:0051704,GO:0051716,GO:0060033,GO:0060322,GO:0060429,GO:0061919,GO:0065007,GO:0065008,GO:0070013,GO:0070647,GO:0071695,GO:0071704,GO:0097447,GO:0097458,GO:0120025,GO:0120038,GO:1901564,GO:1901565,GO:1901575,GO:1902531
HiC_scaffold_19	AUGUSTUS	intron	40615842	40615975	1.0	+	.	ID=g9925.t1.intron1;Parent=g9925.t1
HiC_scaffold_19	AUGUSTUS	exon	40615976	40616034	.	+	.	ID=g9925.t1.exon2;Parent=g9925.t1
HiC_scaffold_19	AUGUSTUS	CDS	40615976	40616034	1.0	+	0	ID=g9925.t1.CDS2;Parent=g9925.t1
HiC_scaffold_19	AUGUSTUS	intron	40616035	40616132	1.0	+	.	ID=g9925.t1.intron2;Parent=g9925.t1
HiC_scaffold_19	AUGUSTUS	exon	40616133	40616301	.	+	.	ID=g9925.t1.exon3;Parent=g9925.t1
HiC_scaffold_19	AUGUSTUS	CDS	40616133	40616301	1.0	+	1	ID=g9925.t1.CDS3;Parent=g9925.t1
HiC_scaffold_19	AUGUSTUS	intron	40616302	40616389	1.0	+	.	ID=g9925.t1.intron3;Parent=g9925.t1
HiC_scaffold_19	AUGUSTUS	exon	40616390	40616524	.	+	.	ID=g9925.t1.exon4;Parent=g9925.t1
HiC_scaffold_19	AUGUSTUS	CDS	40616390	40616524	1.0	+	0	ID=g9925.t1.CDS4;Parent=g9925.t1
HiC_scaffold_19	AUGUSTUS	intron	40616525	40617469	1.0	+	.	ID=g9925.t1.intron4;Parent=g9925.t1
HiC_scaffold_19	AUGUSTUS	exon	40617470	40617576	.	+	.	ID=g9925.t1.exon5;Parent=g9925.t1
HiC_scaffold_19	AUGUSTUS	CDS	40617470	40617576	1.0	+	0	ID=g9925.t1.CDS5;Parent=g9925.t1
HiC_scaffold_19	AUGUSTUS	intron	40617577	40617833	1.0	+	.	ID=g9925.t1.intron5;Parent=g9925.t1
HiC_scaffold_19	AUGUSTUS	exon	40617834	40617924	.	+	.	ID=g9925.t1.exon6;Parent=g9925.t1
HiC_scaffold_19	AUGUSTUS	CDS	40617834	40617924	1.0	+	1	ID=g9925.t1.CDS6;Parent=g9925.t1
HiC_scaffold_19	AUGUSTUS	intron	40617925	40618034	1.0	+	.	ID=g9925.t1.intron6;Parent=g9925.t1
HiC_scaffold_19	AUGUSTUS	exon	40618035	40618167	.	+	.	ID=g9925.t1.exon7;Parent=g9925.t1
HiC_scaffold_19	AUGUSTUS	CDS	40618035	40618167	1.0	+	0	ID=g9925.t1.CDS7;Parent=g9925.t1
HiC_scaffold_19	AUGUSTUS	intron	40618168	40618686	1.0	+	.	ID=g9925.t1.intron7;Parent=g9925.t1
HiC_scaffold_19	AUGUSTUS	exon	40618687	40618784	.	+	.	ID=g9925.t1.exon8;Parent=g9925.t1
HiC_scaffold_19	AUGUSTUS	CDS	40618687	40618784	1.0	+	2	ID=g9925.t1.CDS8;Parent=g9925.t1
HiC_scaffold_19	AUGUSTUS	intron	40618785	40618858	1.0	+	.	ID=g9925.t1.intron8;Parent=g9925.t1
HiC_scaffold_19	AUGUSTUS	exon	40618859	40619005	.	+	.	ID=g9925.t1.exon9;Parent=g9925.t1
HiC_scaffold_19	AUGUSTUS	CDS	40618859	40619005	1.0	+	0	ID=g9925.t1.CDS9;Parent=g9925.t1
HiC_scaffold_19	AUGUSTUS	intron	40619006	40619153	1.0	+	.	ID=g9925.t1.intron9;Parent=g9925.t1
HiC_scaffold_19	AUGUSTUS	exon	40619154	40619330	.	+	.	ID=g9925.t1.exon10;Parent=g9925.t1
HiC_scaffold_19	AUGUSTUS	CDS	40619154	40619330	1.0	+	0	ID=g9925.t1.CDS10;Parent=g9925.t1
HiC_scaffold_19	AUGUSTUS	intron	40619331	40619454	1.0	+	.	ID=g9925.t1.intron10;Parent=g9925.t1
HiC_scaffold_19	AUGUSTUS	exon	40619455	40619559	.	+	.	ID=g9925.t1.exon11;Parent=g9925.t1
HiC_scaffold_19	AUGUSTUS	CDS	40619455	40619559	1.0	+	0	ID=g9925.t1.CDS11;Parent=g9925.t1
HiC_scaffold_19	AUGUSTUS	intron	40619560	40619646	1.0	+	.	ID=g9925.t1.intron11;Parent=g9925.t1
HiC_scaffold_19	AUGUSTUS	exon	40619647	40619727	.	+	.	ID=g9925.t1.exon12;Parent=g9925.t1
HiC_scaffold_19	AUGUSTUS	CDS	40619647	40619727	1.0	+	0	ID=g9925.t1.CDS12;Parent=g9925.t1
HiC_scaffold_19	AUGUSTUS	intron	40619728	40620036	1.0	+	.	ID=g9925.t1.intron12;Parent=g9925.t1
HiC_scaffold_19	AUGUSTUS	exon	40620037	40620192	.	+	.	ID=g9925.t1.exon13;Parent=g9925.t1
HiC_scaffold_19	AUGUSTUS	CDS	40620037	40620192	1.0	+	0	ID=g9925.t1.CDS13;Parent=g9925.t1
HiC_scaffold_19	AUGUSTUS	intron	40620193	40621843	1.0	+	.	ID=g9925.t1.intron13;Parent=g9925.t1
HiC_scaffold_19	AUGUSTUS	exon	40621844	40622009	.	+	.	ID=g9925.t1.exon14;Parent=g9925.t1
HiC_scaffold_19	AUGUSTUS	CDS	40621844	40622009	1.0	+	0	ID=g9925.t1.CDS14;Parent=g9925.t1
HiC_scaffold_19	AUGUSTUS	intron	40622010	40622177	1.0	+	.	ID=g9925.t1.intron14;Parent=g9925.t1
HiC_scaffold_19	AUGUSTUS	exon	40622178	40622374	.	+	.	ID=g9925.t1.exon15;Parent=g9925.t1
HiC_scaffold_19	AUGUSTUS	CDS	40622178	40622374	1.0	+	2	ID=g9925.t1.CDS15;Parent=g9925.t1
HiC_scaffold_19	AUGUSTUS	intron	40622375	40624169	1.0	+	.	ID=g9925.t1.intron15;Parent=g9925.t1
HiC_scaffold_19	AUGUSTUS	exon	40624170	40624234	.	+	.	ID=g9925.t1.exon16;Parent=g9925.t1
HiC_scaffold_19	AUGUSTUS	CDS	40624170	40624234	1.0	+	0	ID=g9925.t1.CDS16;Parent=g9925.t1
HiC_scaffold_19	AUGUSTUS	intron	40624235	40624479	1.0	+	.	ID=g9925.t1.intron16;Parent=g9925.t1
HiC_scaffold_19	AUGUSTUS	exon	40624480	40624675	.	+	.	ID=g9925.t1.exon17;Parent=g9925.t1
HiC_scaffold_19	AUGUSTUS	CDS	40624480	40624675	1.0	+	1	ID=g9925.t1.CDS17;Parent=g9925.t1
HiC_scaffold_19	AUGUSTUS	intron	40624676	40625411	1.0	+	.	ID=g9925.t1.intron17;Parent=g9925.t1
HiC_scaffold_19	AUGUSTUS	exon	40625412	40625486	.	+	.	ID=g9925.t1.exon18;Parent=g9925.t1
HiC_scaffold_19	AUGUSTUS	CDS	40625412	40625486	1.0	+	0	ID=g9925.t1.CDS18;Parent=g9925.t1
HiC_scaffold_19	AUGUSTUS	intron	40625487	40625605	1.0	+	.	ID=g9925.t1.intron18;Parent=g9925.t1
HiC_scaffold_19	AUGUSTUS	exon	40625606	40625795	.	+	.	ID=g9925.t1.exon19;Parent=g9925.t1
HiC_scaffold_19	AUGUSTUS	CDS	40625606	40625795	1.0	+	0	ID=g9925.t1.CDS19;Parent=g9925.t1
HiC_scaffold_19	AUGUSTUS	intron	40625796	40627312	1.0	+	.	ID=g9925.t1.intron19;Parent=g9925.t1
HiC_scaffold_19	AUGUSTUS	exon	40627313	40627401	.	+	.	ID=g9925.t1.exon20;Parent=g9925.t1
HiC_scaffold_19	AUGUSTUS	CDS	40627313	40627401	1.0	+	2	ID=g9925.t1.CDS20;Parent=g9925.t1
HiC_scaffold_19	AUGUSTUS	intron	40627402	40627689	1.0	+	.	ID=g9925.t1.intron20;Parent=g9925.t1
HiC_scaffold_19	AUGUSTUS	exon	40627690	40627782	.	+	.	ID=g9925.t1.exon21;Parent=g9925.t1
HiC_scaffold_19	AUGUSTUS	CDS	40627690	40627782	1.0	+	0	ID=g9925.t1.CDS21;Parent=g9925.t1
HiC_scaffold_19	AUGUSTUS	intron	40627783	40627936	1.0	+	.	ID=g9925.t1.intron21;Parent=g9925.t1
HiC_scaffold_19	AUGUSTUS	exon	40627937	40628128	.	+	.	ID=g9925.t1.exon22;Parent=g9925.t1
HiC_scaffold_19	AUGUSTUS	CDS	40627937	40628128	1.0	+	0	ID=g9925.t1.CDS22;Parent=g9925.t1
HiC_scaffold_19	AUGUSTUS	intron	40628129	40629059	1.0	+	.	ID=g9925.t1.intron22;Parent=g9925.t1
HiC_scaffold_19	AUGUSTUS	exon	40629060	40629161	.	+	.	ID=g9925.t1.exon23;Parent=g9925.t1
HiC_scaffold_19	AUGUSTUS	CDS	40629060	40629161	1.0	+	0	ID=g9925.t1.CDS23;Parent=g9925.t1
HiC_scaffold_19	AUGUSTUS	intron	40629162	40629267	1.0	+	.	ID=g9925.t1.intron23;Parent=g9925.t1
HiC_scaffold_19	AUGUSTUS	exon	40629268	40629368	.	+	.	ID=g9925.t1.exon24;Parent=g9925.t1
HiC_scaffold_19	AUGUSTUS	CDS	40629268	40629368	1.0	+	0	ID=g9925.t1.CDS24;Parent=g9925.t1
HiC_scaffold_19	AUGUSTUS	intron	40629369	40629502	1.0	+	.	ID=g9925.t1.intron24;Parent=g9925.t1
HiC_scaffold_19	AUGUSTUS	exon	40629503	40629638	.	+	.	ID=g9925.t1.exon25;Parent=g9925.t1
HiC_scaffold_19	AUGUSTUS	CDS	40629503	40629638	1.0	+	1	ID=g9925.t1.CDS25;Parent=g9925.t1
HiC_scaffold_19	AUGUSTUS	stop_codon	40629636	40629638	.	+	0	ID=g9925.t1.stop1;Parent=g9925.t1
HiC_scaffold_19	GeneMark.hmm3	start_codon	40633063	40633065	.	+	0	ID=g9926.t2.start1;Parent=g9926.t2
HiC_scaffold_19	GeneMark.hmm3	CDS	40633063	40633077	.	+	0	ID=g9926.t2.CDS1;Parent=g9926.t2
HiC_scaffold_19	GeneMark.hmm3	exon	40633063	40633077	.	+	0	ID=g9926.t2.exon1;Parent=g9926.t2
HiC_scaffold_19	AUGUSTUS	gene	40633063	40644442	.	+	.	ID=g9926
HiC_scaffold_19	GeneMark.hmm3	mRNA	40633063	40644442	.	+	.	ID=g9926.t2;Parent=g9926;em_target=9986.ENSOCUP00000007252;em_score=1321.9;em_evalue=0.0;em_tcov=.;em_OGs=KOG0594@1|root,KOG0594@2759|Eukaryota,38B58@33154|Opisthokonta,3BDPB@33208|Metazoa,3CU3D@33213|Bilateria,486JS@7711|Chordata,494VB@7742|Vertebrata,3JBKN@40674|Mammalia,35G0V@314146|Euarchontoglires;em_COG_cat=T;em_desc=growth hormone secretion;em_max_annot_lvl=33208|Metazoa;em_Preferred_name=CDK16;em_EC=2.7.11.22;em_KEGG_ko=ko:K08820,ko:K15595,ko:K15596;em_BRITE=ko00000,ko01000,ko01001;em_PFAMs=Pkinase;em_GOs=GO:0000003,GO:0002790,GO:0002791,GO:0003674,GO:0003824,GO:0004672,GO:0004674,GO:0005488,GO:0005515,GO:0005575,GO:0005622,GO:0005623,GO:0005737,GO:0005829,GO:0005856,GO:0005886,GO:0006464,GO:0006468,GO:0006793,GO:0006796,GO:0006807,GO:0006810,GO:0006887,GO:0007154,GO:0007267,GO:0007275,GO:0007276,GO:0007283,GO:0007399,GO:0008021,GO:0008150,GO:0008152,GO:0009898,GO:0009914,GO:0009987,GO:0010646,GO:0010817,GO:0012505,GO:0015630,GO:0015833,GO:0016020,GO:0016043,GO:0016192,GO:0016301,GO:0016310,GO:0016740,GO:0016772,GO:0016773,GO:0019538,GO:0019897,GO:0019898,GO:0019953,GO:0022008,GO:0022414,GO:0023051,GO:0023052,GO:0023061,GO:0030030,GO:0030072,GO:0030133,GO:0030154,GO:0030182,GO:0030252,GO:0030424,GO:0030425,GO:0031175,GO:0031234,GO:0031410,GO:0031982,GO:0032501,GO:0032502,GO:0032504,GO:0032879,GO:0032880,GO:0032940,GO:0036211,GO:0036477,GO:0042886,GO:0042995,GO:0043005,GO:0043170,GO:0043226,GO:0043227,GO:0043228,GO:0043229,GO:0043232,GO:0043412,GO:0044237,GO:0044238,GO:0044260,GO:0044267,GO:0044424,GO:0044425,GO:0044444,GO:0044456,GO:0044459,GO:0044463,GO:0044464,GO:0044703,GO:0045202,GO:0046879,GO:0046883,GO:0046903,GO:0048232,GO:0048468,GO:0048583,GO:0048609,GO:0048666,GO:0048699,GO:0048731,GO:0048856,GO:0048869,GO:0050708,GO:0050789,GO:0050794,GO:0050796,GO:0051046,GO:0051049,GO:0051179,GO:0051223,GO:0051234,GO:0051704,GO:0060341,GO:0061178,GO:0065007,GO:0065008,GO:0070201,GO:0070382,GO:0071702,GO:0071704,GO:0071705,GO:0071840,GO:0071944,GO:0090087,GO:0090276,GO:0097447,GO:0097458,GO:0097708,GO:0098552,GO:0098562,GO:0098793,GO:0099503,GO:0120025,GO:0120036,GO:0120038,GO:0140096,GO:1901564,GO:1903530
HiC_scaffold_19	GeneMark.hmm3	intron	40633078	40633215	.	+	0	ID=g9926.t2.intron1;Parent=g9926.t2
HiC_scaffold_19	GeneMark.hmm3	CDS	40633216	40633743	.	+	0	ID=g9926.t2.CDS2;Parent=g9926.t2
HiC_scaffold_19	GeneMark.hmm3	exon	40633216	40633743	.	+	0	ID=g9926.t2.exon2;Parent=g9926.t2
HiC_scaffold_19	AUGUSTUS	start_codon	40633247	40633249	.	+	0	ID=g9926.t1.start1;Parent=g9926.t1
HiC_scaffold_19	AUGUSTUS	exon	40633247	40633283	.	+	.	ID=g9926.t1.exon1;Parent=g9926.t1
HiC_scaffold_19	AUGUSTUS	CDS	40633247	40633283	1.0	+	0	ID=g9926.t1.CDS1;Parent=g9926.t1
HiC_scaffold_19	AUGUSTUS	mRNA	40633247	40644442	.	+	.	ID=g9926.t1;Parent=g9926;em_target=9986.ENSOCUP00000007252;em_score=1322.2;em_evalue=0.0;em_tcov=.;em_OGs=KOG0594@1|root,KOG0594@2759|Eukaryota,38B58@33154|Opisthokonta,3BDPB@33208|Metazoa,3CU3D@33213|Bilateria,486JS@7711|Chordata,494VB@7742|Vertebrata,3JBKN@40674|Mammalia,35G0V@314146|Euarchontoglires;em_COG_cat=T;em_desc=growth hormone secretion;em_max_annot_lvl=33208|Metazoa;em_Preferred_name=CDK16;em_EC=2.7.11.22;em_KEGG_ko=ko:K08820,ko:K15595,ko:K15596;em_BRITE=ko00000,ko01000,ko01001;em_PFAMs=Pkinase;em_GOs=GO:0000003,GO:0002790,GO:0002791,GO:0003674,GO:0003824,GO:0004672,GO:0004674,GO:0005488,GO:0005515,GO:0005575,GO:0005622,GO:0005623,GO:0005737,GO:0005829,GO:0005856,GO:0005886,GO:0006464,GO:0006468,GO:0006793,GO:0006796,GO:0006807,GO:0006810,GO:0006887,GO:0007154,GO:0007267,GO:0007275,GO:0007276,GO:0007283,GO:0007399,GO:0008021,GO:0008150,GO:0008152,GO:0009898,GO:0009914,GO:0009987,GO:0010646,GO:0010817,GO:0012505,GO:0015630,GO:0015833,GO:0016020,GO:0016043,GO:0016192,GO:0016301,GO:0016310,GO:0016740,GO:0016772,GO:0016773,GO:0019538,GO:0019897,GO:0019898,GO:0019953,GO:0022008,GO:0022414,GO:0023051,GO:0023052,GO:0023061,GO:0030030,GO:0030072,GO:0030133,GO:0030154,GO:0030182,GO:0030252,GO:0030424,GO:0030425,GO:0031175,GO:0031234,GO:0031410,GO:0031982,GO:0032501,GO:0032502,GO:0032504,GO:0032879,GO:0032880,GO:0032940,GO:0036211,GO:0036477,GO:0042886,GO:0042995,GO:0043005,GO:0043170,GO:0043226,GO:0043227,GO:0043228,GO:0043229,GO:0043232,GO:0043412,GO:0044237,GO:0044238,GO:0044260,GO:0044267,GO:0044424,GO:0044425,GO:0044444,GO:0044456,GO:0044459,GO:0044463,GO:0044464,GO:0044703,GO:0045202,GO:0046879,GO:0046883,GO:0046903,GO:0048232,GO:0048468,GO:0048583,GO:0048609,GO:0048666,GO:0048699,GO:0048731,GO:0048856,GO:0048869,GO:0050708,GO:0050789,GO:0050794,GO:0050796,GO:0051046,GO:0051049,GO:0051179,GO:0051223,GO:0051234,GO:0051704,GO:0060341,GO:0061178,GO:0065007,GO:0065008,GO:0070201,GO:0070382,GO:0071702,GO:0071704,GO:0071705,GO:0071840,GO:0071944,GO:0090087,GO:0090276,GO:0097447,GO:0097458,GO:0097708,GO:0098552,GO:0098562,GO:0098793,GO:0099503,GO:0120025,GO:0120036,GO:0120038,GO:0140096,GO:1901564,GO:1903530
HiC_scaffold_19	AUGUSTUS	intron	40633284	40633420	0.62	+	.	ID=g9926.t1.intron1;Parent=g9926.t1
HiC_scaffold_19	AUGUSTUS	exon	40633421	40633743	.	+	.	ID=g9926.t1.exon2;Parent=g9926.t1
HiC_scaffold_19	AUGUSTUS	CDS	40633421	40633743	0.62	+	2	ID=g9926.t1.CDS2;Parent=g9926.t1
HiC_scaffold_19	GeneMark.hmm3	intron	40633744	40638191	.	+	0	ID=g9926.t2.intron2;Parent=g9926.t2
HiC_scaffold_19	AUGUSTUS	intron	40633744	40638191	1.0	+	.	ID=g9926.t1.intron2;Parent=g9926.t1
HiC_scaffold_19	AUGUSTUS	exon	40638192	40638399	.	+	.	ID=g9926.t1.exon3;Parent=g9926.t1
HiC_scaffold_19	GeneMark.hmm3	CDS	40638192	40638399	.	+	0	ID=g9926.t2.CDS3;Parent=g9926.t2
HiC_scaffold_19	GeneMark.hmm3	exon	40638192	40638399	.	+	0	ID=g9926.t2.exon3;Parent=g9926.t2
HiC_scaffold_19	AUGUSTUS	CDS	40638192	40638399	1.0	+	0	ID=g9926.t1.CDS3;Parent=g9926.t1
HiC_scaffold_19	GeneMark.hmm3	intron	40638400	40638999	.	+	1	ID=g9926.t2.intron3;Parent=g9926.t2
HiC_scaffold_19	AUGUSTUS	intron	40638400	40638999	1.0	+	.	ID=g9926.t1.intron3;Parent=g9926.t1
HiC_scaffold_19	AUGUSTUS	exon	40639000	40639133	.	+	.	ID=g9926.t1.exon4;Parent=g9926.t1
HiC_scaffold_19	GeneMark.hmm3	CDS	40639000	40639133	.	+	2	ID=g9926.t2.CDS4;Parent=g9926.t2
HiC_scaffold_19	GeneMark.hmm3	exon	40639000	40639133	.	+	2	ID=g9926.t2.exon4;Parent=g9926.t2
HiC_scaffold_19	AUGUSTUS	CDS	40639000	40639133	1.0	+	2	ID=g9926.t1.CDS4;Parent=g9926.t1
HiC_scaffold_19	GeneMark.hmm3	intron	40639134	40639228	.	+	0	ID=g9926.t2.intron4;Parent=g9926.t2
HiC_scaffold_19	AUGUSTUS	intron	40639134	40639228	1.0	+	.	ID=g9926.t1.intron4;Parent=g9926.t1
HiC_scaffold_19	AUGUSTUS	exon	40639229	40639354	.	+	.	ID=g9926.t1.exon5;Parent=g9926.t1
HiC_scaffold_19	GeneMark.hmm3	CDS	40639229	40639354	.	+	0	ID=g9926.t2.CDS5;Parent=g9926.t2
HiC_scaffold_19	GeneMark.hmm3	exon	40639229	40639354	.	+	0	ID=g9926.t2.exon5;Parent=g9926.t2
HiC_scaffold_19	AUGUSTUS	CDS	40639229	40639354	1.0	+	0	ID=g9926.t1.CDS5;Parent=g9926.t1
HiC_scaffold_19	GeneMark.hmm3	intron	40639355	40639459	.	+	0	ID=g9926.t2.intron5;Parent=g9926.t2
HiC_scaffold_19	AUGUSTUS	intron	40639355	40639459	1.0	+	.	ID=g9926.t1.intron5;Parent=g9926.t1
HiC_scaffold_19	AUGUSTUS	exon	40639460	40639516	.	+	.	ID=g9926.t1.exon6;Parent=g9926.t1
HiC_scaffold_19	GeneMark.hmm3	CDS	40639460	40639516	.	+	0	ID=g9926.t2.CDS6;Parent=g9926.t2
HiC_scaffold_19	GeneMark.hmm3	exon	40639460	40639516	.	+	0	ID=g9926.t2.exon6;Parent=g9926.t2
HiC_scaffold_19	AUGUSTUS	CDS	40639460	40639516	1.0	+	0	ID=g9926.t1.CDS6;Parent=g9926.t1
HiC_scaffold_19	GeneMark.hmm3	intron	40639517	40639613	.	+	0	ID=g9926.t2.intron6;Parent=g9926.t2
HiC_scaffold_19	AUGUSTUS	intron	40639517	40639613	1.0	+	.	ID=g9926.t1.intron6;Parent=g9926.t1
HiC_scaffold_19	AUGUSTUS	exon	40639614	40639728	.	+	.	ID=g9926.t1.exon7;Parent=g9926.t1
HiC_scaffold_19	GeneMark.hmm3	CDS	40639614	40639728	.	+	0	ID=g9926.t2.CDS7;Parent=g9926.t2
HiC_scaffold_19	GeneMark.hmm3	exon	40639614	40639728	.	+	0	ID=g9926.t2.exon7;Parent=g9926.t2
HiC_scaffold_19	AUGUSTUS	CDS	40639614	40639728	1.0	+	0	ID=g9926.t1.CDS7;Parent=g9926.t1
HiC_scaffold_19	GeneMark.hmm3	intron	40639729	40640420	.	+	1	ID=g9926.t2.intron7;Parent=g9926.t2
HiC_scaffold_19	AUGUSTUS	intron	40639729	40640420	1.0	+	.	ID=g9926.t1.intron7;Parent=g9926.t1
HiC_scaffold_19	AUGUSTUS	exon	40640421	40640515	.	+	.	ID=g9926.t1.exon8;Parent=g9926.t1
HiC_scaffold_19	GeneMark.hmm3	CDS	40640421	40640515	.	+	2	ID=g9926.t2.CDS8;Parent=g9926.t2
HiC_scaffold_19	GeneMark.hmm3	exon	40640421	40640515	.	+	2	ID=g9926.t2.exon8;Parent=g9926.t2
HiC_scaffold_19	AUGUSTUS	CDS	40640421	40640515	1.0	+	2	ID=g9926.t1.CDS8;Parent=g9926.t1
HiC_scaffold_19	GeneMark.hmm3	intron	40640516	40640604	.	+	0	ID=g9926.t2.intron8;Parent=g9926.t2
HiC_scaffold_19	AUGUSTUS	intron	40640516	40640604	1.0	+	.	ID=g9926.t1.intron8;Parent=g9926.t1
HiC_scaffold_19	AUGUSTUS	exon	40640605	40640667	.	+	.	ID=g9926.t1.exon9;Parent=g9926.t1
HiC_scaffold_19	GeneMark.hmm3	CDS	40640605	40640667	.	+	0	ID=g9926.t2.CDS9;Parent=g9926.t2
HiC_scaffold_19	GeneMark.hmm3	exon	40640605	40640667	.	+	0	ID=g9926.t2.exon9;Parent=g9926.t2
HiC_scaffold_19	AUGUSTUS	CDS	40640605	40640667	1.0	+	0	ID=g9926.t1.CDS9;Parent=g9926.t1
HiC_scaffold_19	GeneMark.hmm3	intron	40640668	40640919	.	+	0	ID=g9926.t2.intron9;Parent=g9926.t2
HiC_scaffold_19	AUGUSTUS	intron	40640668	40640919	1.0	+	.	ID=g9926.t1.intron9;Parent=g9926.t1
HiC_scaffold_19	AUGUSTUS	exon	40640920	40641043	.	+	.	ID=g9926.t1.exon10;Parent=g9926.t1
HiC_scaffold_19	GeneMark.hmm3	CDS	40640920	40641043	.	+	0	ID=g9926.t2.CDS10;Parent=g9926.t2
HiC_scaffold_19	GeneMark.hmm3	exon	40640920	40641043	.	+	0	ID=g9926.t2.exon10;Parent=g9926.t2
HiC_scaffold_19	AUGUSTUS	CDS	40640920	40641043	1.0	+	0	ID=g9926.t1.CDS10;Parent=g9926.t1
HiC_scaffold_19	GeneMark.hmm3	intron	40641044	40641241	.	+	1	ID=g9926.t2.intron10;Parent=g9926.t2
HiC_scaffold_19	AUGUSTUS	intron	40641044	40641241	1.0	+	.	ID=g9926.t1.intron10;Parent=g9926.t1
HiC_scaffold_19	AUGUSTUS	exon	40641242	40641362	.	+	.	ID=g9926.t1.exon11;Parent=g9926.t1
HiC_scaffold_19	GeneMark.hmm3	CDS	40641242	40641362	.	+	2	ID=g9926.t2.CDS11;Parent=g9926.t2
HiC_scaffold_19	GeneMark.hmm3	exon	40641242	40641362	.	+	2	ID=g9926.t2.exon11;Parent=g9926.t2
HiC_scaffold_19	AUGUSTUS	CDS	40641242	40641362	1.0	+	2	ID=g9926.t1.CDS11;Parent=g9926.t1
HiC_scaffold_19	GeneMark.hmm3	intron	40641363	40641470	.	+	2	ID=g9926.t2.intron11;Parent=g9926.t2
HiC_scaffold_19	AUGUSTUS	intron	40641363	40641470	1.0	+	.	ID=g9926.t1.intron11;Parent=g9926.t1
HiC_scaffold_19	AUGUSTUS	exon	40641471	40641568	.	+	.	ID=g9926.t1.exon12;Parent=g9926.t1
HiC_scaffold_19	GeneMark.hmm3	CDS	40641471	40641568	.	+	1	ID=g9926.t2.CDS12;Parent=g9926.t2
HiC_scaffold_19	GeneMark.hmm3	exon	40641471	40641568	.	+	1	ID=g9926.t2.exon12;Parent=g9926.t2
HiC_scaffold_19	AUGUSTUS	CDS	40641471	40641568	1.0	+	1	ID=g9926.t1.CDS12;Parent=g9926.t1
HiC_scaffold_19	GeneMark.hmm3	intron	40641569	40641648	.	+	1	ID=g9926.t2.intron12;Parent=g9926.t2
HiC_scaffold_19	AUGUSTUS	intron	40641569	40641648	1.0	+	.	ID=g9926.t1.intron12;Parent=g9926.t1
HiC_scaffold_19	AUGUSTUS	exon	40641649	40641754	.	+	.	ID=g9926.t1.exon13;Parent=g9926.t1
HiC_scaffold_19	GeneMark.hmm3	CDS	40641649	40641754	.	+	2	ID=g9926.t2.CDS13;Parent=g9926.t2
HiC_scaffold_19	GeneMark.hmm3	exon	40641649	40641754	.	+	2	ID=g9926.t2.exon13;Parent=g9926.t2
HiC_scaffold_19	AUGUSTUS	CDS	40641649	40641754	1.0	+	2	ID=g9926.t1.CDS13;Parent=g9926.t1
HiC_scaffold_19	GeneMark.hmm3	intron	40641755	40641839	.	+	2	ID=g9926.t2.intron13;Parent=g9926.t2
HiC_scaffold_19	AUGUSTUS	intron	40641755	40641839	1.0	+	.	ID=g9926.t1.intron13;Parent=g9926.t1
HiC_scaffold_19	AUGUSTUS	exon	40641840	40641882	.	+	.	ID=g9926.t1.exon14;Parent=g9926.t1
HiC_scaffold_19	GeneMark.hmm3	CDS	40641840	40641882	.	+	1	ID=g9926.t2.CDS14;Parent=g9926.t2
HiC_scaffold_19	GeneMark.hmm3	exon	40641840	40641882	.	+	1	ID=g9926.t2.exon14;Parent=g9926.t2
HiC_scaffold_19	AUGUSTUS	CDS	40641840	40641882	1.0	+	1	ID=g9926.t1.CDS14;Parent=g9926.t1
HiC_scaffold_19	GeneMark.hmm3	intron	40641883	40642062	.	+	0	ID=g9926.t2.intron14;Parent=g9926.t2
HiC_scaffold_19	AUGUSTUS	intron	40641883	40642062	1.0	+	.	ID=g9926.t1.intron14;Parent=g9926.t1
HiC_scaffold_19	AUGUSTUS	exon	40642063	40642153	.	+	.	ID=g9926.t1.exon15;Parent=g9926.t1
HiC_scaffold_19	GeneMark.hmm3	CDS	40642063	40642153	.	+	0	ID=g9926.t2.CDS15;Parent=g9926.t2
HiC_scaffold_19	GeneMark.hmm3	exon	40642063	40642153	.	+	0	ID=g9926.t2.exon15;Parent=g9926.t2
HiC_scaffold_19	AUGUSTUS	CDS	40642063	40642153	1.0	+	0	ID=g9926.t1.CDS15;Parent=g9926.t1
HiC_scaffold_19	GeneMark.hmm3	intron	40642154	40644241	.	+	1	ID=g9926.t2.intron15;Parent=g9926.t2
HiC_scaffold_19	AUGUSTUS	intron	40642154	40644241	1.0	+	.	ID=g9926.t1.intron15;Parent=g9926.t1
HiC_scaffold_19	AUGUSTUS	exon	40644242	40644319	.	+	.	ID=g9926.t1.exon16;Parent=g9926.t1
HiC_scaffold_19	GeneMark.hmm3	CDS	40644242	40644319	.	+	2	ID=g9926.t2.CDS16;Parent=g9926.t2
HiC_scaffold_19	GeneMark.hmm3	exon	40644242	40644319	.	+	2	ID=g9926.t2.exon16;Parent=g9926.t2
HiC_scaffold_19	AUGUSTUS	CDS	40644242	40644319	1.0	+	2	ID=g9926.t1.CDS16;Parent=g9926.t1
HiC_scaffold_19	GeneMark.hmm3	intron	40644320	40644404	.	+	1	ID=g9926.t2.intron16;Parent=g9926.t2
HiC_scaffold_19	AUGUSTUS	intron	40644320	40644404	1.0	+	.	ID=g9926.t1.intron16;Parent=g9926.t1
HiC_scaffold_19	AUGUSTUS	exon	40644405	40644442	.	+	.	ID=g9926.t1.exon17;Parent=g9926.t1
HiC_scaffold_19	GeneMark.hmm3	CDS	40644405	40644442	.	+	2	ID=g9926.t2.CDS17;Parent=g9926.t2
HiC_scaffold_19	GeneMark.hmm3	exon	40644405	40644442	.	+	2	ID=g9926.t2.exon17;Parent=g9926.t2
HiC_scaffold_19	AUGUSTUS	CDS	40644405	40644442	1.0	+	2	ID=g9926.t1.CDS17;Parent=g9926.t1
HiC_scaffold_19	AUGUSTUS	stop_codon	40644440	40644442	.	+	0	ID=g9926.t1.stop1;Parent=g9926.t1
HiC_scaffold_19	GeneMark.hmm3	stop_codon	40644440	40644442	.	+	0	ID=g9926.t2.stop1;Parent=g9926.t2
HiC_scaffold_19	AUGUSTUS	start_codon	40648445	40648447	.	+	0	ID=g9927.t1.start1;Parent=g9927.t1
HiC_scaffold_19	AUGUSTUS	start_codon	40648445	40648447	.	+	0	ID=g9927.t2.start1;Parent=g9927.t2
HiC_scaffold_19	AUGUSTUS	start_codon	40648445	40648447	.	+	0	ID=g9927.t3.start1;Parent=g9927.t3
HiC_scaffold_19	GeneMark.hmm3	start_codon	40648445	40648447	.	+	0	ID=g9927.t4.start1;Parent=g9927.t4
HiC_scaffold_19	AUGUSTUS	exon	40648445	40648478	.	+	.	ID=g9927.t2.exon1;Parent=g9927.t2
HiC_scaffold_19	AUGUSTUS	exon	40648445	40648478	.	+	.	ID=g9927.t3.exon1;Parent=g9927.t3
HiC_scaffold_19	AUGUSTUS	CDS	40648445	40648478	0.89	+	0	ID=g9927.t2.CDS1;Parent=g9927.t2
HiC_scaffold_19	AUGUSTUS	CDS	40648445	40648478	0.92	+	0	ID=g9927.t3.CDS1;Parent=g9927.t3
HiC_scaffold_19	GeneMark.hmm3	CDS	40648445	40648550	.	+	0	ID=g9927.t4.CDS1;Parent=g9927.t4
HiC_scaffold_19	GeneMark.hmm3	exon	40648445	40648550	.	+	0	ID=g9927.t4.exon1;Parent=g9927.t4
HiC_scaffold_19	AUGUSTUS	exon	40648445	40648717	.	+	.	ID=g9927.t1.exon1;Parent=g9927.t1
HiC_scaffold_19	AUGUSTUS	CDS	40648445	40648717	1.0	+	0	ID=g9927.t1.CDS1;Parent=g9927.t1
HiC_scaffold_19	AUGUSTUS	gene	40648445	40663446	.	+	.	ID=g9927
HiC_scaffold_19	AUGUSTUS	mRNA	40648445	40663446	.	+	.	ID=g9927.t1;Parent=g9927;em_target=9713.XP_006732214.1;em_score=2061.2;em_evalue=0.0;em_tcov=.;em_OGs=COG5560@1|root,KOG1870@2759|Eukaryota,38FGF@33154|Opisthokonta,3BICK@33208|Metazoa,3CU9Y@33213|Bilateria,480CQ@7711|Chordata,4998Z@7742|Vertebrata,3J6XG@40674|Mammalia,3EEQ2@33554|Carnivora;em_COG_cat=O;em_desc=ubiquitin specific peptidase 11;em_max_annot_lvl=33208|Metazoa;em_Preferred_name=USP11;em_PFAMs=DUSP,UCH,USP7_C2,Ubiquitin_3;em_EC=3.4.19.12;em_KEGG_ko=ko:K11835;em_BRITE=ko00000,ko01000,ko01002,ko04121;em_GOs=GO:0003674,GO:0003824,GO:0004175,GO:0004197,GO:0004843,GO:0005575,GO:0005622,GO:0005623,GO:0005634,GO:0005654,GO:0005737,GO:0005829,GO:0006464,GO:0006508,GO:0006511,GO:0006807,GO:0008150,GO:0008152,GO:0008233,GO:0008234,GO:0009056,GO:0009057,GO:0009987,GO:0016579,GO:0016787,GO:0019538,GO:0019783,GO:0019941,GO:0030163,GO:0031974,GO:0031981,GO:0036211,GO:0036459,GO:0043170,GO:0043226,GO:0043227,GO:0043229,GO:0043231,GO:0043233,GO:0043412,GO:0043632,GO:0044237,GO:0044238,GO:0044248,GO:0044257,GO:0044260,GO:0044265,GO:0044267,GO:0044422,GO:0044424,GO:0044428,GO:0044444,GO:0044446,GO:0044464,GO:0051603,GO:0070011,GO:0070013,GO:0070646,GO:0070647,GO:0071704,GO:0101005,GO:0140096,GO:1901564,GO:1901565,GO:1901575
HiC_scaffold_19	AUGUSTUS	mRNA	40648445	40663446	.	+	.	ID=g9927.t2;Parent=g9927;em_target=9668.ENSMPUP00000013063;em_score=2121.1;em_evalue=0.0;em_tcov=.;em_OGs=COG5560@1|root,KOG1870@2759|Eukaryota,38FGF@33154|Opisthokonta,3BICK@33208|Metazoa,3CU9Y@33213|Bilateria,480CQ@7711|Chordata,4998Z@7742|Vertebrata,3J6XG@40674|Mammalia,3EEQ2@33554|Carnivora;em_COG_cat=O;em_desc=ubiquitin specific peptidase 11;em_max_annot_lvl=33208|Metazoa;em_Preferred_name=USP11;em_PFAMs=DUSP,UCH,USP7_C2,Ubiquitin_3;em_EC=3.4.19.12;em_KEGG_ko=ko:K11835;em_BRITE=ko00000,ko01000,ko01002,ko04121;em_GOs=GO:0003674,GO:0003824,GO:0004175,GO:0004197,GO:0004843,GO:0005575,GO:0005622,GO:0005623,GO:0005634,GO:0005654,GO:0005737,GO:0005829,GO:0006464,GO:0006508,GO:0006511,GO:0006807,GO:0008150,GO:0008152,GO:0008233,GO:0008234,GO:0009056,GO:0009057,GO:0009987,GO:0016579,GO:0016787,GO:0019538,GO:0019783,GO:0019941,GO:0030163,GO:0031974,GO:0031981,GO:0036211,GO:0036459,GO:0043170,GO:0043226,GO:0043227,GO:0043229,GO:0043231,GO:0043233,GO:0043412,GO:0043632,GO:0044237,GO:0044238,GO:0044248,GO:0044257,GO:0044260,GO:0044265,GO:0044267,GO:0044422,GO:0044424,GO:0044428,GO:0044444,GO:0044446,GO:0044464,GO:0051603,GO:0070011,GO:0070013,GO:0070646,GO:0070647,GO:0071704,GO:0101005,GO:0140096,GO:1901564,GO:1901565,GO:1901575
HiC_scaffold_19	AUGUSTUS	mRNA	40648445	40663446	.	+	.	ID=g9927.t3;Parent=g9927;em_target=9668.ENSMPUP00000013063;em_score=2109.1;em_evalue=0.0;em_tcov=.;em_OGs=COG5560@1|root,KOG1870@2759|Eukaryota,38FGF@33154|Opisthokonta,3BICK@33208|Metazoa,3CU9Y@33213|Bilateria,480CQ@7711|Chordata,4998Z@7742|Vertebrata,3J6XG@40674|Mammalia,3EEQ2@33554|Carnivora;em_COG_cat=O;em_desc=ubiquitin specific peptidase 11;em_max_annot_lvl=33208|Metazoa;em_Preferred_name=USP11;em_PFAMs=DUSP,UCH,USP7_C2,Ubiquitin_3;em_EC=3.4.19.12;em_KEGG_ko=ko:K11835;em_BRITE=ko00000,ko01000,ko01002,ko04121;em_GOs=GO:0003674,GO:0003824,GO:0004175,GO:0004197,GO:0004843,GO:0005575,GO:0005622,GO:0005623,GO:0005634,GO:0005654,GO:0005737,GO:0005829,GO:0006464,GO:0006508,GO:0006511,GO:0006807,GO:0008150,GO:0008152,GO:0008233,GO:0008234,GO:0009056,GO:0009057,GO:0009987,GO:0016579,GO:0016787,GO:0019538,GO:0019783,GO:0019941,GO:0030163,GO:0031974,GO:0031981,GO:0036211,GO:0036459,GO:0043170,GO:0043226,GO:0043227,GO:0043229,GO:0043231,GO:0043233,GO:0043412,GO:0043632,GO:0044237,GO:0044238,GO:0044248,GO:0044257,GO:0044260,GO:0044265,GO:0044267,GO:0044422,GO:0044424,GO:0044428,GO:0044444,GO:0044446,GO:0044464,GO:0051603,GO:0070011,GO:0070013,GO:0070646,GO:0070647,GO:0071704,GO:0101005,GO:0140096,GO:1901564,GO:1901565,GO:1901575
HiC_scaffold_19	GeneMark.hmm3	mRNA	40648445	40663446	.	+	.	ID=g9927.t4;Parent=g9927;em_target=9713.XP_006732214.1;em_score=2115.1;em_evalue=0.0;em_tcov=.;em_OGs=COG5560@1|root,KOG1870@2759|Eukaryota,38FGF@33154|Opisthokonta,3BICK@33208|Metazoa,3CU9Y@33213|Bilateria,480CQ@7711|Chordata,4998Z@7742|Vertebrata,3J6XG@40674|Mammalia,3EEQ2@33554|Carnivora;em_COG_cat=O;em_desc=ubiquitin specific peptidase 11;em_max_annot_lvl=33208|Metazoa;em_Preferred_name=USP11;em_PFAMs=DUSP,UCH,USP7_C2,Ubiquitin_3;em_EC=3.4.19.12;em_KEGG_ko=ko:K11835;em_BRITE=ko00000,ko01000,ko01002,ko04121;em_GOs=GO:0003674,GO:0003824,GO:0004175,GO:0004197,GO:0004843,GO:0005575,GO:0005622,GO:0005623,GO:0005634,GO:0005654,GO:0005737,GO:0005829,GO:0006464,GO:0006508,GO:0006511,GO:0006807,GO:0008150,GO:0008152,GO:0008233,GO:0008234,GO:0009056,GO:0009057,GO:0009987,GO:0016579,GO:0016787,GO:0019538,GO:0019783,GO:0019941,GO:0030163,GO:0031974,GO:0031981,GO:0036211,GO:0036459,GO:0043170,GO:0043226,GO:0043227,GO:0043229,GO:0043231,GO:0043233,GO:0043412,GO:0043632,GO:0044237,GO:0044238,GO:0044248,GO:0044257,GO:0044260,GO:0044265,GO:0044267,GO:0044422,GO:0044424,GO:0044428,GO:0044444,GO:0044446,GO:0044464,GO:0051603,GO:0070011,GO:0070013,GO:0070646,GO:0070647,GO:0071704,GO:0101005,GO:0140096,GO:1901564,GO:1901565,GO:1901575
HiC_scaffold_19	AUGUSTUS	intron	40648479	40648539	0.89	+	.	ID=g9927.t2.intron1;Parent=g9927.t2
HiC_scaffold_19	AUGUSTUS	intron	40648479	40648539	0.91	+	.	ID=g9927.t3.intron1;Parent=g9927.t3
HiC_scaffold_19	AUGUSTUS	exon	40648540	40648717	.	+	.	ID=g9927.t2.exon2;Parent=g9927.t2
HiC_scaffold_19	AUGUSTUS	exon	40648540	40648717	.	+	.	ID=g9927.t3.exon2;Parent=g9927.t3
HiC_scaffold_19	AUGUSTUS	CDS	40648540	40648717	0.91	+	2	ID=g9927.t2.CDS2;Parent=g9927.t2
HiC_scaffold_19	AUGUSTUS	CDS	40648540	40648717	0.96	+	2	ID=g9927.t3.CDS2;Parent=g9927.t3
HiC_scaffold_19	GeneMark.hmm3	intron	40648551	40648587	.	+	1	ID=g9927.t4.intron1;Parent=g9927.t4
HiC_scaffold_19	GeneMark.hmm3	CDS	40648588	40648717	.	+	2	ID=g9927.t4.CDS2;Parent=g9927.t4
HiC_scaffold_19	GeneMark.hmm3	exon	40648588	40648717	.	+	2	ID=g9927.t4.exon2;Parent=g9927.t4
HiC_scaffold_19	AUGUSTUS	intron	40648718	40649402	1.0	+	.	ID=g9927.t1.intron1;Parent=g9927.t1
HiC_scaffold_19	GeneMark.hmm3	intron	40648718	40655372	.	+	2	ID=g9927.t4.intron2;Parent=g9927.t4
HiC_scaffold_19	AUGUSTUS	intron	40648718	40655372	1.0	+	.	ID=g9927.t2.intron2;Parent=g9927.t2
HiC_scaffold_19	AUGUSTUS	intron	40648718	40655372	1.0	+	.	ID=g9927.t3.intron2;Parent=g9927.t3
HiC_scaffold_19	AUGUSTUS	exon	40649403	40649419	.	+	.	ID=g9927.t1.exon2;Parent=g9927.t1
HiC_scaffold_19	AUGUSTUS	CDS	40649403	40649419	1.0	+	0	ID=g9927.t1.CDS2;Parent=g9927.t1
HiC_scaffold_19	AUGUSTUS	intron	40649420	40655372	1.0	+	.	ID=g9927.t1.intron2;Parent=g9927.t1
HiC_scaffold_19	AUGUSTUS	exon	40655373	40655482	.	+	.	ID=g9927.t1.exon3;Parent=g9927.t1
HiC_scaffold_19	AUGUSTUS	exon	40655373	40655482	.	+	.	ID=g9927.t2.exon3;Parent=g9927.t2
HiC_scaffold_19	AUGUSTUS	exon	40655373	40655482	.	+	.	ID=g9927.t3.exon3;Parent=g9927.t3
HiC_scaffold_19	GeneMark.hmm3	CDS	40655373	40655482	.	+	1	ID=g9927.t4.CDS3;Parent=g9927.t4
HiC_scaffold_19	GeneMark.hmm3	exon	40655373	40655482	.	+	1	ID=g9927.t4.exon3;Parent=g9927.t4
HiC_scaffold_19	AUGUSTUS	CDS	40655373	40655482	1.0	+	1	ID=g9927.t1.CDS3;Parent=g9927.t1
HiC_scaffold_19	AUGUSTUS	CDS	40655373	40655482	1.0	+	1	ID=g9927.t2.CDS3;Parent=g9927.t2
HiC_scaffold_19	AUGUSTUS	CDS	40655373	40655482	1.0	+	1	ID=g9927.t3.CDS3;Parent=g9927.t3
HiC_scaffold_19	GeneMark.hmm3	intron	40655483	40655644	.	+	1	ID=g9927.t4.intron3;Parent=g9927.t4
HiC_scaffold_19	AUGUSTUS	intron	40655483	40655644	1.0	+	.	ID=g9927.t1.intron3;Parent=g9927.t1
HiC_scaffold_19	AUGUSTUS	intron	40655483	40655644	1.0	+	.	ID=g9927.t2.intron3;Parent=g9927.t2
HiC_scaffold_19	AUGUSTUS	intron	40655483	40655644	1.0	+	.	ID=g9927.t3.intron3;Parent=g9927.t3
HiC_scaffold_19	AUGUSTUS	exon	40655645	40655775	.	+	.	ID=g9927.t1.exon4;Parent=g9927.t1
HiC_scaffold_19	AUGUSTUS	exon	40655645	40655775	.	+	.	ID=g9927.t2.exon4;Parent=g9927.t2
HiC_scaffold_19	AUGUSTUS	exon	40655645	40655775	.	+	.	ID=g9927.t3.exon4;Parent=g9927.t3
HiC_scaffold_19	GeneMark.hmm3	CDS	40655645	40655775	.	+	2	ID=g9927.t4.CDS4;Parent=g9927.t4
HiC_scaffold_19	GeneMark.hmm3	exon	40655645	40655775	.	+	2	ID=g9927.t4.exon4;Parent=g9927.t4
HiC_scaffold_19	AUGUSTUS	CDS	40655645	40655775	1.0	+	2	ID=g9927.t1.CDS4;Parent=g9927.t1
HiC_scaffold_19	AUGUSTUS	CDS	40655645	40655775	1.0	+	2	ID=g9927.t2.CDS4;Parent=g9927.t2
HiC_scaffold_19	AUGUSTUS	CDS	40655645	40655775	1.0	+	2	ID=g9927.t3.CDS4;Parent=g9927.t3
HiC_scaffold_19	GeneMark.hmm3	intron	40655776	40656021	.	+	0	ID=g9927.t4.intron4;Parent=g9927.t4
HiC_scaffold_19	AUGUSTUS	intron	40655776	40656021	1.0	+	.	ID=g9927.t1.intron4;Parent=g9927.t1
HiC_scaffold_19	AUGUSTUS	intron	40655776	40656021	1.0	+	.	ID=g9927.t2.intron4;Parent=g9927.t2
HiC_scaffold_19	AUGUSTUS	intron	40655776	40656021	1.0	+	.	ID=g9927.t3.intron4;Parent=g9927.t3
HiC_scaffold_19	AUGUSTUS	exon	40656022	40656139	.	+	.	ID=g9927.t1.exon5;Parent=g9927.t1
HiC_scaffold_19	AUGUSTUS	exon	40656022	40656139	.	+	.	ID=g9927.t2.exon5;Parent=g9927.t2
HiC_scaffold_19	AUGUSTUS	exon	40656022	40656139	.	+	.	ID=g9927.t3.exon5;Parent=g9927.t3
HiC_scaffold_19	GeneMark.hmm3	CDS	40656022	40656139	.	+	0	ID=g9927.t4.CDS5;Parent=g9927.t4
HiC_scaffold_19	GeneMark.hmm3	exon	40656022	40656139	.	+	0	ID=g9927.t4.exon5;Parent=g9927.t4
HiC_scaffold_19	AUGUSTUS	CDS	40656022	40656139	1.0	+	0	ID=g9927.t1.CDS5;Parent=g9927.t1
HiC_scaffold_19	AUGUSTUS	CDS	40656022	40656139	1.0	+	0	ID=g9927.t2.CDS5;Parent=g9927.t2
HiC_scaffold_19	AUGUSTUS	CDS	40656022	40656139	1.0	+	0	ID=g9927.t3.CDS5;Parent=g9927.t3
HiC_scaffold_19	GeneMark.hmm3	intron	40656140	40656522	.	+	1	ID=g9927.t4.intron5;Parent=g9927.t4
HiC_scaffold_19	AUGUSTUS	intron	40656140	40656522	1.0	+	.	ID=g9927.t1.intron5;Parent=g9927.t1
HiC_scaffold_19	AUGUSTUS	intron	40656140	40656522	1.0	+	.	ID=g9927.t2.intron5;Parent=g9927.t2
HiC_scaffold_19	AUGUSTUS	intron	40656140	40656522	1.0	+	.	ID=g9927.t3.intron5;Parent=g9927.t3
HiC_scaffold_19	AUGUSTUS	exon	40656523	40656668	.	+	.	ID=g9927.t1.exon6;Parent=g9927.t1
HiC_scaffold_19	AUGUSTUS	exon	40656523	40656668	.	+	.	ID=g9927.t2.exon6;Parent=g9927.t2
HiC_scaffold_19	AUGUSTUS	exon	40656523	40656668	.	+	.	ID=g9927.t3.exon6;Parent=g9927.t3
HiC_scaffold_19	GeneMark.hmm3	CDS	40656523	40656668	.	+	2	ID=g9927.t4.CDS6;Parent=g9927.t4
HiC_scaffold_19	GeneMark.hmm3	exon	40656523	40656668	.	+	2	ID=g9927.t4.exon6;Parent=g9927.t4
HiC_scaffold_19	AUGUSTUS	CDS	40656523	40656668	1.0	+	2	ID=g9927.t1.CDS6;Parent=g9927.t1
HiC_scaffold_19	AUGUSTUS	CDS	40656523	40656668	1.0	+	2	ID=g9927.t2.CDS6;Parent=g9927.t2
HiC_scaffold_19	AUGUSTUS	CDS	40656523	40656668	1.0	+	2	ID=g9927.t3.CDS6;Parent=g9927.t3
HiC_scaffold_19	GeneMark.hmm3	intron	40656669	40656788	.	+	0	ID=g9927.t4.intron6;Parent=g9927.t4
HiC_scaffold_19	AUGUSTUS	intron	40656669	40656788	1.0	+	.	ID=g9927.t1.intron6;Parent=g9927.t1
HiC_scaffold_19	AUGUSTUS	intron	40656669	40656788	1.0	+	.	ID=g9927.t2.intron6;Parent=g9927.t2
HiC_scaffold_19	AUGUSTUS	intron	40656669	40656788	1.0	+	.	ID=g9927.t3.intron6;Parent=g9927.t3
HiC_scaffold_19	AUGUSTUS	exon	40656789	40656850	.	+	.	ID=g9927.t1.exon7;Parent=g9927.t1
HiC_scaffold_19	AUGUSTUS	exon	40656789	40656850	.	+	.	ID=g9927.t2.exon7;Parent=g9927.t2
HiC_scaffold_19	AUGUSTUS	exon	40656789	40656850	.	+	.	ID=g9927.t3.exon7;Parent=g9927.t3
HiC_scaffold_19	GeneMark.hmm3	CDS	40656789	40656850	.	+	0	ID=g9927.t4.CDS7;Parent=g9927.t4
HiC_scaffold_19	GeneMark.hmm3	exon	40656789	40656850	.	+	0	ID=g9927.t4.exon7;Parent=g9927.t4
HiC_scaffold_19	AUGUSTUS	CDS	40656789	40656850	1.0	+	0	ID=g9927.t1.CDS7;Parent=g9927.t1
HiC_scaffold_19	AUGUSTUS	CDS	40656789	40656850	1.0	+	0	ID=g9927.t2.CDS7;Parent=g9927.t2
HiC_scaffold_19	AUGUSTUS	CDS	40656789	40656850	1.0	+	0	ID=g9927.t3.CDS7;Parent=g9927.t3
HiC_scaffold_19	GeneMark.hmm3	intron	40656851	40656975	.	+	2	ID=g9927.t4.intron7;Parent=g9927.t4
HiC_scaffold_19	AUGUSTUS	intron	40656851	40656975	1.0	+	.	ID=g9927.t1.intron7;Parent=g9927.t1
HiC_scaffold_19	AUGUSTUS	intron	40656851	40656975	1.0	+	.	ID=g9927.t2.intron7;Parent=g9927.t2
HiC_scaffold_19	AUGUSTUS	intron	40656851	40656975	1.0	+	.	ID=g9927.t3.intron7;Parent=g9927.t3
HiC_scaffold_19	AUGUSTUS	exon	40656976	40657075	.	+	.	ID=g9927.t1.exon8;Parent=g9927.t1
HiC_scaffold_19	AUGUSTUS	exon	40656976	40657075	.	+	.	ID=g9927.t2.exon8;Parent=g9927.t2
HiC_scaffold_19	AUGUSTUS	exon	40656976	40657075	.	+	.	ID=g9927.t3.exon8;Parent=g9927.t3
HiC_scaffold_19	GeneMark.hmm3	CDS	40656976	40657075	.	+	1	ID=g9927.t4.CDS8;Parent=g9927.t4
HiC_scaffold_19	GeneMark.hmm3	exon	40656976	40657075	.	+	1	ID=g9927.t4.exon8;Parent=g9927.t4
HiC_scaffold_19	AUGUSTUS	CDS	40656976	40657075	1.0	+	1	ID=g9927.t1.CDS8;Parent=g9927.t1
HiC_scaffold_19	AUGUSTUS	CDS	40656976	40657075	1.0	+	1	ID=g9927.t2.CDS8;Parent=g9927.t2
HiC_scaffold_19	AUGUSTUS	CDS	40656976	40657075	1.0	+	1	ID=g9927.t3.CDS8;Parent=g9927.t3
HiC_scaffold_19	GeneMark.hmm3	intron	40657076	40657436	.	+	0	ID=g9927.t4.intron8;Parent=g9927.t4
HiC_scaffold_19	AUGUSTUS	intron	40657076	40657436	1.0	+	.	ID=g9927.t1.intron8;Parent=g9927.t1
HiC_scaffold_19	AUGUSTUS	intron	40657076	40657436	1.0	+	.	ID=g9927.t2.intron8;Parent=g9927.t2
HiC_scaffold_19	AUGUSTUS	intron	40657076	40657436	1.0	+	.	ID=g9927.t3.intron8;Parent=g9927.t3
HiC_scaffold_19	AUGUSTUS	exon	40657437	40657610	.	+	.	ID=g9927.t1.exon9;Parent=g9927.t1
HiC_scaffold_19	AUGUSTUS	exon	40657437	40657610	.	+	.	ID=g9927.t2.exon9;Parent=g9927.t2
HiC_scaffold_19	AUGUSTUS	exon	40657437	40657610	.	+	.	ID=g9927.t3.exon9;Parent=g9927.t3
HiC_scaffold_19	GeneMark.hmm3	CDS	40657437	40657610	.	+	0	ID=g9927.t4.CDS9;Parent=g9927.t4
HiC_scaffold_19	GeneMark.hmm3	exon	40657437	40657610	.	+	0	ID=g9927.t4.exon9;Parent=g9927.t4
HiC_scaffold_19	AUGUSTUS	CDS	40657437	40657610	1.0	+	0	ID=g9927.t1.CDS9;Parent=g9927.t1
HiC_scaffold_19	AUGUSTUS	CDS	40657437	40657610	1.0	+	0	ID=g9927.t2.CDS9;Parent=g9927.t2
HiC_scaffold_19	AUGUSTUS	CDS	40657437	40657610	1.0	+	0	ID=g9927.t3.CDS9;Parent=g9927.t3
HiC_scaffold_19	GeneMark.hmm3	intron	40657611	40657713	.	+	0	ID=g9927.t4.intron9;Parent=g9927.t4
HiC_scaffold_19	AUGUSTUS	intron	40657611	40657713	1.0	+	.	ID=g9927.t1.intron9;Parent=g9927.t1
HiC_scaffold_19	AUGUSTUS	intron	40657611	40657713	1.0	+	.	ID=g9927.t2.intron9;Parent=g9927.t2
HiC_scaffold_19	AUGUSTUS	intron	40657611	40657713	1.0	+	.	ID=g9927.t3.intron9;Parent=g9927.t3
HiC_scaffold_19	AUGUSTUS	exon	40657714	40657872	.	+	.	ID=g9927.t1.exon10;Parent=g9927.t1
HiC_scaffold_19	AUGUSTUS	exon	40657714	40657872	.	+	.	ID=g9927.t2.exon10;Parent=g9927.t2
HiC_scaffold_19	AUGUSTUS	exon	40657714	40657872	.	+	.	ID=g9927.t3.exon10;Parent=g9927.t3
HiC_scaffold_19	GeneMark.hmm3	CDS	40657714	40657872	.	+	0	ID=g9927.t4.CDS10;Parent=g9927.t4
HiC_scaffold_19	GeneMark.hmm3	exon	40657714	40657872	.	+	0	ID=g9927.t4.exon10;Parent=g9927.t4
HiC_scaffold_19	AUGUSTUS	CDS	40657714	40657872	1.0	+	0	ID=g9927.t1.CDS10;Parent=g9927.t1
HiC_scaffold_19	AUGUSTUS	CDS	40657714	40657872	1.0	+	0	ID=g9927.t2.CDS10;Parent=g9927.t2
HiC_scaffold_19	AUGUSTUS	CDS	40657714	40657872	1.0	+	0	ID=g9927.t3.CDS10;Parent=g9927.t3
HiC_scaffold_19	GeneMark.hmm3	intron	40657873	40658201	.	+	0	ID=g9927.t4.intron10;Parent=g9927.t4
HiC_scaffold_19	AUGUSTUS	intron	40657873	40658201	1.0	+	.	ID=g9927.t1.intron10;Parent=g9927.t1
HiC_scaffold_19	AUGUSTUS	intron	40657873	40658201	1.0	+	.	ID=g9927.t2.intron10;Parent=g9927.t2
HiC_scaffold_19	AUGUSTUS	intron	40657873	40658201	1.0	+	.	ID=g9927.t3.intron10;Parent=g9927.t3
HiC_scaffold_19	AUGUSTUS	exon	40658202	40658426	.	+	.	ID=g9927.t1.exon11;Parent=g9927.t1
HiC_scaffold_19	AUGUSTUS	exon	40658202	40658426	.	+	.	ID=g9927.t2.exon11;Parent=g9927.t2
HiC_scaffold_19	AUGUSTUS	exon	40658202	40658426	.	+	.	ID=g9927.t3.exon11;Parent=g9927.t3
HiC_scaffold_19	GeneMark.hmm3	CDS	40658202	40658426	.	+	0	ID=g9927.t4.CDS11;Parent=g9927.t4
HiC_scaffold_19	GeneMark.hmm3	exon	40658202	40658426	.	+	0	ID=g9927.t4.exon11;Parent=g9927.t4
HiC_scaffold_19	AUGUSTUS	CDS	40658202	40658426	1.0	+	0	ID=g9927.t1.CDS11;Parent=g9927.t1
HiC_scaffold_19	AUGUSTUS	CDS	40658202	40658426	1.0	+	0	ID=g9927.t2.CDS11;Parent=g9927.t2
HiC_scaffold_19	AUGUSTUS	CDS	40658202	40658426	1.0	+	0	ID=g9927.t3.CDS11;Parent=g9927.t3
HiC_scaffold_19	GeneMark.hmm3	intron	40658427	40658562	.	+	0	ID=g9927.t4.intron11;Parent=g9927.t4
HiC_scaffold_19	AUGUSTUS	intron	40658427	40658562	1.0	+	.	ID=g9927.t1.intron11;Parent=g9927.t1
HiC_scaffold_19	AUGUSTUS	intron	40658427	40658562	1.0	+	.	ID=g9927.t2.intron11;Parent=g9927.t2
HiC_scaffold_19	AUGUSTUS	intron	40658427	40658562	1.0	+	.	ID=g9927.t3.intron11;Parent=g9927.t3
HiC_scaffold_19	AUGUSTUS	exon	40658563	40658646	.	+	.	ID=g9927.t1.exon12;Parent=g9927.t1
HiC_scaffold_19	AUGUSTUS	exon	40658563	40658646	.	+	.	ID=g9927.t2.exon12;Parent=g9927.t2
HiC_scaffold_19	AUGUSTUS	exon	40658563	40658646	.	+	.	ID=g9927.t3.exon12;Parent=g9927.t3
HiC_scaffold_19	GeneMark.hmm3	CDS	40658563	40658646	.	+	0	ID=g9927.t4.CDS12;Parent=g9927.t4
HiC_scaffold_19	GeneMark.hmm3	exon	40658563	40658646	.	+	0	ID=g9927.t4.exon12;Parent=g9927.t4
HiC_scaffold_19	AUGUSTUS	CDS	40658563	40658646	1.0	+	0	ID=g9927.t1.CDS12;Parent=g9927.t1
HiC_scaffold_19	AUGUSTUS	CDS	40658563	40658646	1.0	+	0	ID=g9927.t2.CDS12;Parent=g9927.t2
HiC_scaffold_19	AUGUSTUS	CDS	40658563	40658646	1.0	+	0	ID=g9927.t3.CDS12;Parent=g9927.t3
HiC_scaffold_19	GeneMark.hmm3	intron	40658647	40658733	.	+	0	ID=g9927.t4.intron12;Parent=g9927.t4
HiC_scaffold_19	AUGUSTUS	intron	40658647	40658733	1.0	+	.	ID=g9927.t1.intron12;Parent=g9927.t1
HiC_scaffold_19	AUGUSTUS	intron	40658647	40658733	1.0	+	.	ID=g9927.t2.intron12;Parent=g9927.t2
HiC_scaffold_19	AUGUSTUS	intron	40658647	40658733	1.0	+	.	ID=g9927.t3.intron12;Parent=g9927.t3
HiC_scaffold_19	AUGUSTUS	exon	40658734	40658828	.	+	.	ID=g9927.t1.exon13;Parent=g9927.t1
HiC_scaffold_19	AUGUSTUS	exon	40658734	40658828	.	+	.	ID=g9927.t2.exon13;Parent=g9927.t2
HiC_scaffold_19	AUGUSTUS	exon	40658734	40658828	.	+	.	ID=g9927.t3.exon13;Parent=g9927.t3
HiC_scaffold_19	GeneMark.hmm3	CDS	40658734	40658828	.	+	0	ID=g9927.t4.CDS13;Parent=g9927.t4
HiC_scaffold_19	GeneMark.hmm3	exon	40658734	40658828	.	+	0	ID=g9927.t4.exon13;Parent=g9927.t4
HiC_scaffold_19	AUGUSTUS	CDS	40658734	40658828	1.0	+	0	ID=g9927.t1.CDS13;Parent=g9927.t1
HiC_scaffold_19	AUGUSTUS	CDS	40658734	40658828	1.0	+	0	ID=g9927.t2.CDS13;Parent=g9927.t2
HiC_scaffold_19	AUGUSTUS	CDS	40658734	40658828	1.0	+	0	ID=g9927.t3.CDS13;Parent=g9927.t3
HiC_scaffold_19	GeneMark.hmm3	intron	40658829	40659777	.	+	2	ID=g9927.t4.intron13;Parent=g9927.t4
HiC_scaffold_19	AUGUSTUS	intron	40658829	40659777	0.64	+	.	ID=g9927.t1.intron13;Parent=g9927.t1
HiC_scaffold_19	AUGUSTUS	intron	40658829	40659777	0.67	+	.	ID=g9927.t3.intron13;Parent=g9927.t3
HiC_scaffold_19	AUGUSTUS	intron	40658829	40659777	0.69	+	.	ID=g9927.t2.intron13;Parent=g9927.t2
HiC_scaffold_19	AUGUSTUS	exon	40659778	40660026	.	+	.	ID=g9927.t1.exon14;Parent=g9927.t1
HiC_scaffold_19	AUGUSTUS	exon	40659778	40660026	.	+	.	ID=g9927.t2.exon14;Parent=g9927.t2
HiC_scaffold_19	AUGUSTUS	exon	40659778	40660026	.	+	.	ID=g9927.t3.exon14;Parent=g9927.t3
HiC_scaffold_19	GeneMark.hmm3	CDS	40659778	40660026	.	+	1	ID=g9927.t4.CDS14;Parent=g9927.t4
HiC_scaffold_19	GeneMark.hmm3	exon	40659778	40660026	.	+	1	ID=g9927.t4.exon14;Parent=g9927.t4
HiC_scaffold_19	AUGUSTUS	CDS	40659778	40660026	0.64	+	1	ID=g9927.t1.CDS14;Parent=g9927.t1
HiC_scaffold_19	AUGUSTUS	CDS	40659778	40660026	0.67	+	1	ID=g9927.t3.CDS14;Parent=g9927.t3
HiC_scaffold_19	AUGUSTUS	CDS	40659778	40660026	0.69	+	1	ID=g9927.t2.CDS14;Parent=g9927.t2
HiC_scaffold_19	GeneMark.hmm3	intron	40660027	40660717	.	+	2	ID=g9927.t4.intron14;Parent=g9927.t4
HiC_scaffold_19	AUGUSTUS	intron	40660027	40660717	1.0	+	.	ID=g9927.t1.intron14;Parent=g9927.t1
HiC_scaffold_19	AUGUSTUS	intron	40660027	40660717	1.0	+	.	ID=g9927.t2.intron14;Parent=g9927.t2
HiC_scaffold_19	AUGUSTUS	intron	40660027	40660717	1.0	+	.	ID=g9927.t3.intron14;Parent=g9927.t3
HiC_scaffold_19	AUGUSTUS	exon	40660718	40660770	.	+	.	ID=g9927.t1.exon15;Parent=g9927.t1
HiC_scaffold_19	AUGUSTUS	exon	40660718	40660770	.	+	.	ID=g9927.t2.exon15;Parent=g9927.t2
HiC_scaffold_19	AUGUSTUS	exon	40660718	40660770	.	+	.	ID=g9927.t3.exon15;Parent=g9927.t3
HiC_scaffold_19	GeneMark.hmm3	CDS	40660718	40660770	.	+	1	ID=g9927.t4.CDS15;Parent=g9927.t4
HiC_scaffold_19	GeneMark.hmm3	exon	40660718	40660770	.	+	1	ID=g9927.t4.exon15;Parent=g9927.t4
HiC_scaffold_19	AUGUSTUS	CDS	40660718	40660770	1.0	+	1	ID=g9927.t1.CDS15;Parent=g9927.t1
HiC_scaffold_19	AUGUSTUS	CDS	40660718	40660770	1.0	+	1	ID=g9927.t2.CDS15;Parent=g9927.t2
HiC_scaffold_19	AUGUSTUS	CDS	40660718	40660770	1.0	+	1	ID=g9927.t3.CDS15;Parent=g9927.t3
HiC_scaffold_19	GeneMark.hmm3	intron	40660771	40660941	.	+	1	ID=g9927.t4.intron15;Parent=g9927.t4
HiC_scaffold_19	AUGUSTUS	intron	40660771	40660941	1.0	+	.	ID=g9927.t1.intron15;Parent=g9927.t1
HiC_scaffold_19	AUGUSTUS	intron	40660771	40660941	1.0	+	.	ID=g9927.t2.intron15;Parent=g9927.t2
HiC_scaffold_19	AUGUSTUS	intron	40660771	40660941	1.0	+	.	ID=g9927.t3.intron15;Parent=g9927.t3
HiC_scaffold_19	AUGUSTUS	exon	40660942	40661184	.	+	.	ID=g9927.t1.exon16;Parent=g9927.t1
HiC_scaffold_19	AUGUSTUS	exon	40660942	40661184	.	+	.	ID=g9927.t2.exon16;Parent=g9927.t2
HiC_scaffold_19	AUGUSTUS	CDS	40660942	40661184	1.0	+	2	ID=g9927.t1.CDS16;Parent=g9927.t1
HiC_scaffold_19	AUGUSTUS	CDS	40660942	40661184	1.0	+	2	ID=g9927.t2.CDS16;Parent=g9927.t2
HiC_scaffold_19	AUGUSTUS	exon	40660942	40661199	.	+	.	ID=g9927.t3.exon16;Parent=g9927.t3
HiC_scaffold_19	GeneMark.hmm3	CDS	40660942	40661199	.	+	2	ID=g9927.t4.CDS16;Parent=g9927.t4
HiC_scaffold_19	GeneMark.hmm3	exon	40660942	40661199	.	+	2	ID=g9927.t4.exon16;Parent=g9927.t4
HiC_scaffold_19	AUGUSTUS	CDS	40660942	40661199	1.0	+	2	ID=g9927.t3.CDS16;Parent=g9927.t3
HiC_scaffold_19	AUGUSTUS	intron	40661185	40661272	1.0	+	.	ID=g9927.t1.intron16;Parent=g9927.t1
HiC_scaffold_19	AUGUSTUS	intron	40661185	40661272	1.0	+	.	ID=g9927.t2.intron16;Parent=g9927.t2
HiC_scaffold_19	GeneMark.hmm3	intron	40661200	40661272	.	+	1	ID=g9927.t4.intron16;Parent=g9927.t4
HiC_scaffold_19	AUGUSTUS	intron	40661200	40661272	1.0	+	.	ID=g9927.t3.intron16;Parent=g9927.t3
HiC_scaffold_19	AUGUSTUS	exon	40661273	40661343	.	+	.	ID=g9927.t1.exon17;Parent=g9927.t1
HiC_scaffold_19	AUGUSTUS	exon	40661273	40661343	.	+	.	ID=g9927.t2.exon17;Parent=g9927.t2
HiC_scaffold_19	AUGUSTUS	exon	40661273	40661343	.	+	.	ID=g9927.t3.exon17;Parent=g9927.t3
HiC_scaffold_19	GeneMark.hmm3	CDS	40661273	40661343	.	+	2	ID=g9927.t4.CDS17;Parent=g9927.t4
HiC_scaffold_19	GeneMark.hmm3	exon	40661273	40661343	.	+	2	ID=g9927.t4.exon17;Parent=g9927.t4
HiC_scaffold_19	AUGUSTUS	CDS	40661273	40661343	1.0	+	2	ID=g9927.t1.CDS17;Parent=g9927.t1
HiC_scaffold_19	AUGUSTUS	CDS	40661273	40661343	1.0	+	2	ID=g9927.t2.CDS17;Parent=g9927.t2
HiC_scaffold_19	AUGUSTUS	CDS	40661273	40661343	1.0	+	2	ID=g9927.t3.CDS17;Parent=g9927.t3
HiC_scaffold_19	GeneMark.hmm3	intron	40661344	40661548	.	+	0	ID=g9927.t4.intron17;Parent=g9927.t4
HiC_scaffold_19	AUGUSTUS	intron	40661344	40661548	1.0	+	.	ID=g9927.t1.intron17;Parent=g9927.t1
HiC_scaffold_19	AUGUSTUS	intron	40661344	40661548	1.0	+	.	ID=g9927.t2.intron17;Parent=g9927.t2
HiC_scaffold_19	AUGUSTUS	intron	40661344	40661548	1.0	+	.	ID=g9927.t3.intron17;Parent=g9927.t3
HiC_scaffold_19	AUGUSTUS	exon	40661549	40661661	.	+	.	ID=g9927.t1.exon18;Parent=g9927.t1
HiC_scaffold_19	AUGUSTUS	exon	40661549	40661661	.	+	.	ID=g9927.t2.exon18;Parent=g9927.t2
HiC_scaffold_19	AUGUSTUS	exon	40661549	40661661	.	+	.	ID=g9927.t3.exon18;Parent=g9927.t3
HiC_scaffold_19	GeneMark.hmm3	CDS	40661549	40661661	.	+	0	ID=g9927.t4.CDS18;Parent=g9927.t4
HiC_scaffold_19	GeneMark.hmm3	exon	40661549	40661661	.	+	0	ID=g9927.t4.exon18;Parent=g9927.t4
HiC_scaffold_19	AUGUSTUS	CDS	40661549	40661661	1.0	+	0	ID=g9927.t1.CDS18;Parent=g9927.t1
HiC_scaffold_19	AUGUSTUS	CDS	40661549	40661661	1.0	+	0	ID=g9927.t2.CDS18;Parent=g9927.t2
HiC_scaffold_19	AUGUSTUS	CDS	40661549	40661661	1.0	+	0	ID=g9927.t3.CDS18;Parent=g9927.t3
HiC_scaffold_19	GeneMark.hmm3	intron	40661662	40662600	.	+	2	ID=g9927.t4.intron18;Parent=g9927.t4
HiC_scaffold_19	AUGUSTUS	intron	40661662	40662600	1.0	+	.	ID=g9927.t1.intron18;Parent=g9927.t1
HiC_scaffold_19	AUGUSTUS	intron	40661662	40662600	1.0	+	.	ID=g9927.t2.intron18;Parent=g9927.t2
HiC_scaffold_19	AUGUSTUS	intron	40661662	40662600	1.0	+	.	ID=g9927.t3.intron18;Parent=g9927.t3
HiC_scaffold_19	AUGUSTUS	exon	40662601	40662750	.	+	.	ID=g9927.t1.exon19;Parent=g9927.t1
HiC_scaffold_19	AUGUSTUS	exon	40662601	40662750	.	+	.	ID=g9927.t2.exon19;Parent=g9927.t2
HiC_scaffold_19	AUGUSTUS	exon	40662601	40662750	.	+	.	ID=g9927.t3.exon19;Parent=g9927.t3
HiC_scaffold_19	GeneMark.hmm3	CDS	40662601	40662750	.	+	1	ID=g9927.t4.CDS19;Parent=g9927.t4
HiC_scaffold_19	GeneMark.hmm3	exon	40662601	40662750	.	+	1	ID=g9927.t4.exon19;Parent=g9927.t4
HiC_scaffold_19	AUGUSTUS	CDS	40662601	40662750	1.0	+	1	ID=g9927.t1.CDS19;Parent=g9927.t1
HiC_scaffold_19	AUGUSTUS	CDS	40662601	40662750	1.0	+	1	ID=g9927.t2.CDS19;Parent=g9927.t2
HiC_scaffold_19	AUGUSTUS	CDS	40662601	40662750	1.0	+	1	ID=g9927.t3.CDS19;Parent=g9927.t3
HiC_scaffold_19	GeneMark.hmm3	intron	40662751	40662839	.	+	2	ID=g9927.t4.intron19;Parent=g9927.t4
HiC_scaffold_19	AUGUSTUS	intron	40662751	40662839	1.0	+	.	ID=g9927.t1.intron19;Parent=g9927.t1
HiC_scaffold_19	AUGUSTUS	intron	40662751	40662839	1.0	+	.	ID=g9927.t2.intron19;Parent=g9927.t2
HiC_scaffold_19	AUGUSTUS	intron	40662751	40662839	1.0	+	.	ID=g9927.t3.intron19;Parent=g9927.t3
HiC_scaffold_19	AUGUSTUS	exon	40662840	40662955	.	+	.	ID=g9927.t1.exon20;Parent=g9927.t1
HiC_scaffold_19	AUGUSTUS	exon	40662840	40662955	.	+	.	ID=g9927.t2.exon20;Parent=g9927.t2
HiC_scaffold_19	AUGUSTUS	exon	40662840	40662955	.	+	.	ID=g9927.t3.exon20;Parent=g9927.t3
HiC_scaffold_19	GeneMark.hmm3	CDS	40662840	40662955	.	+	1	ID=g9927.t4.CDS20;Parent=g9927.t4
HiC_scaffold_19	GeneMark.hmm3	exon	40662840	40662955	.	+	1	ID=g9927.t4.exon20;Parent=g9927.t4
HiC_scaffold_19	AUGUSTUS	CDS	40662840	40662955	1.0	+	1	ID=g9927.t1.CDS20;Parent=g9927.t1
HiC_scaffold_19	AUGUSTUS	CDS	40662840	40662955	1.0	+	1	ID=g9927.t2.CDS20;Parent=g9927.t2
HiC_scaffold_19	AUGUSTUS	CDS	40662840	40662955	1.0	+	1	ID=g9927.t3.CDS20;Parent=g9927.t3
HiC_scaffold_19	GeneMark.hmm3	intron	40662956	40663133	.	+	1	ID=g9927.t4.intron20;Parent=g9927.t4
HiC_scaffold_19	AUGUSTUS	intron	40662956	40663133	1.0	+	.	ID=g9927.t1.intron20;Parent=g9927.t1
HiC_scaffold_19	AUGUSTUS	intron	40662956	40663133	1.0	+	.	ID=g9927.t2.intron20;Parent=g9927.t2
HiC_scaffold_19	AUGUSTUS	intron	40662956	40663133	1.0	+	.	ID=g9927.t3.intron20;Parent=g9927.t3
HiC_scaffold_19	AUGUSTUS	exon	40663134	40663222	.	+	.	ID=g9927.t1.exon21;Parent=g9927.t1
HiC_scaffold_19	AUGUSTUS	exon	40663134	40663222	.	+	.	ID=g9927.t2.exon21;Parent=g9927.t2
HiC_scaffold_19	AUGUSTUS	exon	40663134	40663222	.	+	.	ID=g9927.t3.exon21;Parent=g9927.t3
HiC_scaffold_19	GeneMark.hmm3	CDS	40663134	40663222	.	+	2	ID=g9927.t4.CDS21;Parent=g9927.t4
HiC_scaffold_19	GeneMark.hmm3	exon	40663134	40663222	.	+	2	ID=g9927.t4.exon21;Parent=g9927.t4
HiC_scaffold_19	AUGUSTUS	CDS	40663134	40663222	1.0	+	2	ID=g9927.t1.CDS21;Parent=g9927.t1
HiC_scaffold_19	AUGUSTUS	CDS	40663134	40663222	1.0	+	2	ID=g9927.t2.CDS21;Parent=g9927.t2
HiC_scaffold_19	AUGUSTUS	CDS	40663134	40663222	1.0	+	2	ID=g9927.t3.CDS21;Parent=g9927.t3
HiC_scaffold_19	GeneMark.hmm3	intron	40663223	40663308	.	+	0	ID=g9927.t4.intron21;Parent=g9927.t4
HiC_scaffold_19	AUGUSTUS	intron	40663223	40663308	1.0	+	.	ID=g9927.t1.intron21;Parent=g9927.t1
HiC_scaffold_19	AUGUSTUS	intron	40663223	40663308	1.0	+	.	ID=g9927.t2.intron21;Parent=g9927.t2
HiC_scaffold_19	AUGUSTUS	intron	40663223	40663308	1.0	+	.	ID=g9927.t3.intron21;Parent=g9927.t3
HiC_scaffold_19	AUGUSTUS	exon	40663309	40663446	.	+	.	ID=g9927.t1.exon22;Parent=g9927.t1
HiC_scaffold_19	AUGUSTUS	exon	40663309	40663446	.	+	.	ID=g9927.t2.exon22;Parent=g9927.t2
HiC_scaffold_19	AUGUSTUS	exon	40663309	40663446	.	+	.	ID=g9927.t3.exon22;Parent=g9927.t3
HiC_scaffold_19	GeneMark.hmm3	CDS	40663309	40663446	.	+	0	ID=g9927.t4.CDS22;Parent=g9927.t4
HiC_scaffold_19	GeneMark.hmm3	exon	40663309	40663446	.	+	0	ID=g9927.t4.exon22;Parent=g9927.t4
HiC_scaffold_19	AUGUSTUS	CDS	40663309	40663446	1.0	+	0	ID=g9927.t1.CDS22;Parent=g9927.t1
HiC_scaffold_19	AUGUSTUS	CDS	40663309	40663446	1.0	+	0	ID=g9927.t2.CDS22;Parent=g9927.t2
HiC_scaffold_19	AUGUSTUS	CDS	40663309	40663446	1.0	+	0	ID=g9927.t3.CDS22;Parent=g9927.t3
HiC_scaffold_19	AUGUSTUS	stop_codon	40663444	40663446	.	+	0	ID=g9927.t1.stop1;Parent=g9927.t1
HiC_scaffold_19	AUGUSTUS	stop_codon	40663444	40663446	.	+	0	ID=g9927.t2.stop1;Parent=g9927.t2
HiC_scaffold_19	AUGUSTUS	stop_codon	40663444	40663446	.	+	0	ID=g9927.t3.stop1;Parent=g9927.t3
HiC_scaffold_19	GeneMark.hmm3	stop_codon	40663444	40663446	.	+	0	ID=g9927.t4.stop1;Parent=g9927.t4
HiC_scaffold_19	GeneMark.hmm3	start_codon	40759315	40759317	.	+	0	ID=g9928.t1.start1;Parent=g9928.t1
HiC_scaffold_19	GeneMark.hmm3	CDS	40759315	40759419	.	+	0	ID=g9928.t1.CDS1;Parent=g9928.t1
HiC_scaffold_19	GeneMark.hmm3	exon	40759315	40759419	.	+	0	ID=g9928.t1.exon1;Parent=g9928.t1
HiC_scaffold_19	GeneMark.hmm3	gene	40759315	40761209	.	+	.	ID=g9928
HiC_scaffold_19	GeneMark.hmm3	mRNA	40759315	40761209	.	+	.	ID=g9928.t1;Parent=g9928
HiC_scaffold_19	GeneMark.hmm3	intron	40759420	40761179	.	+	0	ID=g9928.t1.intron1;Parent=g9928.t1
HiC_scaffold_19	GeneMark.hmm3	CDS	40761180	40761209	.	+	0	ID=g9928.t1.CDS2;Parent=g9928.t1
HiC_scaffold_19	GeneMark.hmm3	exon	40761180	40761209	.	+	0	ID=g9928.t1.exon2;Parent=g9928.t1
HiC_scaffold_19	GeneMark.hmm3	stop_codon	40761207	40761209	.	+	0	ID=g9928.t1.stop1;Parent=g9928.t1
HiC_scaffold_19	AUGUSTUS	stop_codon	40819333	40819335	.	-	0	ID=g9929.t1.stop1;Parent=g9929.t1
HiC_scaffold_19	GeneMark.hmm3	stop_codon	40819333	40819335	.	-	0	ID=g9929.t2.stop1;Parent=g9929.t2
HiC_scaffold_19	GeneMark.hmm3	CDS	40819333	40820942	.	-	2	ID=g9929.t2.CDS1;Parent=g9929.t2
HiC_scaffold_19	GeneMark.hmm3	exon	40819333	40820942	.	-	2	ID=g9929.t2.exon1;Parent=g9929.t2
HiC_scaffold_19	AUGUSTUS	exon	40819333	40821365	.	-	.	ID=g9929.t1.exon1;Parent=g9929.t1
HiC_scaffold_19	AUGUSTUS	CDS	40819333	40821365	1.0	-	2	ID=g9929.t1.CDS1;Parent=g9929.t1
HiC_scaffold_19	AUGUSTUS	gene	40819333	40839718	.	-	.	ID=g9929
HiC_scaffold_19	GeneMark.hmm3	mRNA	40819333	40839718	.	-	.	ID=g9929.t2;Parent=g9929;em_target=185453.XP_006874040.1;em_score=552.4;em_evalue=6.8e-168;em_tcov=.;em_OGs=KOG1721@1|root,KOG1721@2759|Eukaryota,39HG5@33154|Opisthokonta,3BJ3N@33208|Metazoa,3D0KY@33213|Bilateria,4895H@7711|Chordata,4967E@7742|Vertebrata,3J5T7@40674|Mammalia,34WCU@311790|Afrotheria;em_COG_cat=K;em_desc=zinc finger protein;em_max_annot_lvl=33208|Metazoa;em_Preferred_name=ZNF205;em_KEGG_ko=ko:K09228,ko:K09229;em_BRITE=ko00000,ko03000;em_PFAMs=KRAB,zf-C2H2;em_GOs=GO:0000122,GO:0000976,GO:0000977,GO:0000981,GO:0001012,GO:0001067,GO:0001227,GO:0003674,GO:0003676,GO:0003677,GO:0003690,GO:0003700,GO:0005488,GO:0006355,GO:0006357,GO:0006810,GO:0006839,GO:0006996,GO:0007005,GO:0007006,GO:0008150,GO:0008270,GO:0009889,GO:0009890,GO:0009891,GO:0009892,GO:0009893,GO:0009966,GO:0009967,GO:0009987,GO:0010310,GO:0010468,GO:0010556,GO:0010558,GO:0010605,GO:0010629,GO:0010638,GO:0010646,GO:0010647,GO:0010726,GO:0010728,GO:0010729,GO:0010821,GO:0010822,GO:0010941,GO:0010942,GO:0016043,GO:0019219,GO:0019222,GO:0023051,GO:0023056,GO:0031323,GO:0031324,GO:0031325,GO:0031326,GO:0031327,GO:0031328,GO:0032879,GO:0033043,GO:0042981,GO:0043065,GO:0043067,GO:0043068,GO:0043167,GO:0043169,GO:0043565,GO:0044212,GO:0045892,GO:0045934,GO:0046872,GO:0046902,GO:0046914,GO:0048518,GO:0048519,GO:0048522,GO:0048523,GO:0048583,GO:0048584,GO:0050789,GO:0050794,GO:0051049,GO:0051050,GO:0051128,GO:0051130,GO:0051171,GO:0051172,GO:0051179,GO:0051193,GO:0051194,GO:0051234,GO:0051252,GO:0051253,GO:0060255,GO:0061024,GO:0065007,GO:0065008,GO:0071840,GO:0080090,GO:0090559,GO:0097159,GO:0140110,GO:1901028,GO:1901030,GO:1901363,GO:1902679,GO:1903426,GO:1903428,GO:1903506,GO:1903507,GO:1990837,GO:2000112,GO:2000113,GO:2000377,GO:2000379,GO:2001141,GO:2001233,GO:2001235
HiC_scaffold_19	AUGUSTUS	mRNA	40819333	40839718	1.0	-	.	ID=g9929.t1;Parent=g9929;em_target=59463.ENSMLUP00000009805;em_score=1532.0;em_evalue=0.0;em_tcov=.;em_OGs=KOG1721@1|root,KOG1721@2759|Eukaryota,39373@33154|Opisthokonta,3CNJW@33208|Metazoa,3E4RA@33213|Bilateria,48RC1@7711|Chordata,49MXT@7742|Vertebrata,3JNMY@40674|Mammalia,4M3V9@9397|Chiroptera;em_COG_cat=S;em_desc=Zinc finger protein 41;em_max_annot_lvl=33208|Metazoa;em_Preferred_name=ZNF41;em_KEGG_ko=ko:K09228;em_BRITE=ko00000,ko03000;em_PFAMs=KRAB,zf-C2H2
HiC_scaffold_19	GeneMark.hmm3	intron	40820943	40821155	.	-	1	ID=g9929.t2.intron1;Parent=g9929.t2
HiC_scaffold_19	GeneMark.hmm3	CDS	40821156	40821365	.	-	2	ID=g9929.t2.CDS2;Parent=g9929.t2
HiC_scaffold_19	GeneMark.hmm3	exon	40821156	40821365	.	-	2	ID=g9929.t2.exon2;Parent=g9929.t2
HiC_scaffold_19	GeneMark.hmm3	intron	40821366	40825791	.	-	1	ID=g9929.t2.intron2;Parent=g9929.t2
HiC_scaffold_19	AUGUSTUS	intron	40821366	40825791	1.0	-	.	ID=g9929.t1.intron1;Parent=g9929.t1
HiC_scaffold_19	AUGUSTUS	exon	40825792	40825887	.	-	.	ID=g9929.t1.exon2;Parent=g9929.t1
HiC_scaffold_19	GeneMark.hmm3	CDS	40825792	40825887	.	-	2	ID=g9929.t2.CDS3;Parent=g9929.t2
HiC_scaffold_19	GeneMark.hmm3	exon	40825792	40825887	.	-	2	ID=g9929.t2.exon3;Parent=g9929.t2
HiC_scaffold_19	AUGUSTUS	CDS	40825792	40825887	1.0	-	2	ID=g9929.t1.CDS2;Parent=g9929.t1
HiC_scaffold_19	GeneMark.hmm3	intron	40825888	40826151	.	-	1	ID=g9929.t2.intron3;Parent=g9929.t2
HiC_scaffold_19	AUGUSTUS	intron	40825888	40826151	1.0	-	.	ID=g9929.t1.intron2;Parent=g9929.t1
HiC_scaffold_19	AUGUSTUS	exon	40826152	40826278	.	-	.	ID=g9929.t1.exon3;Parent=g9929.t1
HiC_scaffold_19	GeneMark.hmm3	CDS	40826152	40826278	.	-	0	ID=g9929.t2.CDS4;Parent=g9929.t2
HiC_scaffold_19	GeneMark.hmm3	exon	40826152	40826278	.	-	0	ID=g9929.t2.exon4;Parent=g9929.t2
HiC_scaffold_19	AUGUSTUS	CDS	40826152	40826278	1.0	-	0	ID=g9929.t1.CDS3;Parent=g9929.t1
HiC_scaffold_19	GeneMark.hmm3	intron	40826279	40839646	.	-	0	ID=g9929.t2.intron4;Parent=g9929.t2
HiC_scaffold_19	AUGUSTUS	intron	40826279	40839646	1.0	-	.	ID=g9929.t1.intron3;Parent=g9929.t1
HiC_scaffold_19	AUGUSTUS	exon	40839647	40839718	.	-	.	ID=g9929.t1.exon4;Parent=g9929.t1
HiC_scaffold_19	GeneMark.hmm3	CDS	40839647	40839718	.	-	0	ID=g9929.t2.CDS5;Parent=g9929.t2
HiC_scaffold_19	GeneMark.hmm3	exon	40839647	40839718	.	-	0	ID=g9929.t2.exon5;Parent=g9929.t2
HiC_scaffold_19	AUGUSTUS	CDS	40839647	40839718	1.0	-	0	ID=g9929.t1.CDS4;Parent=g9929.t1
HiC_scaffold_19	AUGUSTUS	start_codon	40839716	40839718	.	-	0	ID=g9929.t1.start1;Parent=g9929.t1
HiC_scaffold_19	GeneMark.hmm3	start_codon	40839716	40839718	.	-	0	ID=g9929.t2.start1;Parent=g9929.t2
HiC_scaffold_19	AUGUSTUS	start_codon	40958243	40958245	.	+	0	ID=g9930.t1.start1;Parent=g9930.t1
HiC_scaffold_19	gmst	start_codon	40958243	40958245	173.437455	+	0	ID=g9930.t2.start1;Parent=g9930.t2
HiC_scaffold_19	gmst	start_codon	40958243	40958245	175.425514	+	0	ID=g9930.t3.start1;Parent=g9930.t3
HiC_scaffold_19	AUGUSTUS	exon	40958243	40958338	.	+	.	ID=g9930.t1.exon1;Parent=g9930.t1
HiC_scaffold_19	AUGUSTUS	CDS	40958243	40958338	1.0	+	0	ID=g9930.t1.CDS1;Parent=g9930.t1
HiC_scaffold_19	gmst	CDS	40958243	40958338	173.437455	+	0	ID=g9930.t2.CDS1;Parent=g9930.t2
HiC_scaffold_19	gmst	exon	40958243	40958338	173.437455	+	0	ID=g9930.t2.exon1;Parent=g9930.t2
HiC_scaffold_19	gmst	CDS	40958243	40958338	175.425514	+	0	ID=g9930.t3.CDS1;Parent=g9930.t3
HiC_scaffold_19	gmst	exon	40958243	40958338	175.425514	+	0	ID=g9930.t3.exon1;Parent=g9930.t3
HiC_scaffold_19	AUGUSTUS	gene	40958243	40967700	.	+	.	ID=g9930
HiC_scaffold_19	gmst	mRNA	40958243	40967700	.	+	.	ID=g9930.t2;Parent=g9930;em_target=9668.ENSMPUP00000013247;em_score=1395.6;em_evalue=0.0;em_tcov=.;em_OGs=COG0515@1|root,KOG0193@2759|Eukaryota,38DE5@33154|Opisthokonta,3BFQ4@33208|Metazoa,3CRAQ@33213|Bilateria,483F4@7711|Chordata,48VQX@7742|Vertebrata,3JE7B@40674|Mammalia,3ER69@33554|Carnivora;em_COG_cat=T;em_desc=A-Raf proto-oncogene, serine threonine kinase;em_max_annot_lvl=33208|Metazoa;em_Preferred_name=ARAF;em_EC=2.7.11.1,3.1.3.48;em_KEGG_ko=ko:K04365,ko:K05695,ko:K08845;em_KEGG_Pathway=ko01521,ko01522,ko04010,ko04012,ko04013,ko04015,ko04024,ko04062,ko04068,ko04150,ko04214,ko04270,ko04320,ko04510,ko04514,ko04520,ko04650,ko04720,ko04722,ko04726,ko04730,ko04810,ko04910,ko04914,ko04931,ko04934,ko05034,ko05160,ko05200,ko05205,ko05210,ko05211,ko05212,ko05213,ko05214,ko05215,ko05216,ko05218,ko05219,ko05220,ko05221,ko05223,ko05224,ko05225,ko05226,map01521,map01522,map04010,map04012,map04013,map04015,map04024,map04062,map04068,map04150,map04214,map04270,map04320,map04510,map04514,map04520,map04650,map04720,map04722,map04726,map04730,map04810,map04910,map04914,map04931,map04934,map05034,map05160,map05200,map05205,map05210,map05211,map05212,map05213,map05214,map05215,map05216,map05218,map05219,map05220,map05221,map05223,map05224,map05225,map05226;em_KEGG_Module=M00687;em_BRITE=ko00000,ko00001,ko00002,ko01000,ko01001,ko01009,ko04516;em_PFAMs=C1_1,Pkinase_Tyr,RBD;em_GOs=GO:0000003,GO:0000165,GO:0000186,GO:0000578,GO:0001667,GO:0001708,GO:0001763,GO:0001932,GO:0001934,GO:0002009,GO:0002064,GO:0002065,GO:0002066,GO:0002119,GO:0002164,GO:0002165,GO:0002168,GO:0002376,GO:0002520,GO:0003002,GO:0003006,GO:0003674,GO:0003824,GO:0004672,GO:0004674,GO:0004709,GO:0005488,GO:0005515,GO:0005575,GO:0005622,GO:0005623,GO:0005737,GO:0005739,GO:0005829,GO:0005886,GO:0006355,GO:0006357,GO:0006464,GO:0006468,GO:0006793,GO:0006796,GO:0006807,GO:0006873,GO:0006885,GO:0006928,GO:0006950,GO:0006952,GO:0007154,GO:0007163,GO:0007165,GO:0007166,GO:0007167,GO:0007169,GO:0007173,GO:0007264,GO:0007265,GO:0007275,GO:0007276,GO:0007281,GO:0007283,GO:0007292,GO:0007297,GO:0007298,GO:0007350,GO:0007351,GO:0007354,GO:0007362,GO:0007369,GO:0007389,GO:0007399,GO:0007424,GO:0007428,GO:0007444,GO:0007472,GO:0007476,GO:0007552,GO:0007560,GO:0008069,GO:0008150,GO:0008152,GO:0008284,GO:0008293,GO:0008586,GO:0008595,GO:0009267,GO:0009605,GO:0009607,GO:0009617,GO:0009653,GO:0009790,GO:0009791,GO:0009798,GO:0009880,GO:0009886,GO:0009887,GO:0009888,GO:0009889,GO:0009892,GO:0009893,GO:0009894,GO:0009895,GO:0009948,GO:0009950,GO:0009952,GO:0009953,GO:0009966,GO:0009967,GO:0009968,GO:0009987,GO:0009991,GO:0010468,GO:0010506,GO:0010507,GO:0010556,GO:0010562,GO:0010604,GO:0010631,GO:0010646,GO:0010647,GO:0010648,GO:0010720,GO:0010941,GO:0016020,GO:0016241,GO:0016242,GO:0016301,GO:0016310,GO:0016333,GO:0016334,GO:0016477,GO:0016740,GO:0016772,GO:0016773,GO:0017016,GO:0019219,GO:0019220,GO:0019222,GO:0019538,GO:0019725,GO:0019899,GO:0019900,GO:0019901,GO:0019953,GO:0020021,GO:0022008,GO:0022412,GO:0022414,GO:0023014,GO:0023051,GO:0023052,GO:0023056,GO:0023057,GO:0030003,GO:0030004,GO:0030097,GO:0030154,GO:0030162,GO:0030182,GO:0030641,GO:0030707,GO:0030855,GO:0031267,GO:0031323,GO:0031324,GO:0031325,GO:0031326,GO:0031329,GO:0031330,GO:0031399,GO:0031401,GO:0031434,GO:0031667,GO:0031668,GO:0031669,GO:0032006,GO:0032147,GO:0032268,GO:0032270,GO:0032434,GO:0032501,GO:0032502,GO:0032504,GO:0033135,GO:0033138,GO:0033554,GO:0033674,GO:0035107,GO:0035114,GO:0035120,GO:0035166,GO:0035167,GO:0035168,GO:0035171,GO:0035220,GO:0035239,GO:0035282,GO:0035295,GO:0035309,GO:0035556,GO:0036211,GO:0038127,GO:0040008,GO:0040011,GO:0040014,GO:0040025,GO:0042127,GO:0042176,GO:0042325,GO:0042327,GO:0042386,GO:0042387,GO:0042461,GO:0042592,GO:0042594,GO:0042742,GO:0042981,GO:0043066,GO:0043067,GO:0043069,GO:0043085,GO:0043170,GO:0043207,GO:0043226,GO:0043227,GO:0043229,GO:0043231,GO:0043405,GO:0043406,GO:0043408,GO:0043410,GO:0043412,GO:0043549,GO:0044093,GO:0044237,GO:0044238,GO:0044260,GO:0044267,GO:0044403,GO:0044419,GO:0044424,GO:0044444,GO:0044464,GO:0044703,GO:0045165,GO:0045595,GO:0045597,GO:0045664,GO:0045666,GO:0045859,GO:0045860,GO:0045937,GO:0046530,GO:0046532,GO:0046534,GO:0046777,GO:0048232,GO:0048468,GO:0048477,GO:0048513,GO:0048518,GO:0048519,GO:0048522,GO:0048523,GO:0048534,GO:0048542,GO:0048563,GO:0048569,GO:0048583,GO:0048584,GO:0048585,GO:0048598,GO:0048609,GO:0048638,GO:0048666,GO:0048699,GO:0048707,GO:0048729,GO:0048731,GO:0048732,GO:0048736,GO:0048737,GO:0048754,GO:0048856,GO:0048869,GO:0048870,GO:0048878,GO:0050767,GO:0050769,GO:0050789,GO:0050790,GO:0050793,GO:0050794,GO:0050801,GO:0050830,GO:0050896,GO:0051020,GO:0051094,GO:0051171,GO:0051173,GO:0051174,GO:0051179,GO:0051239,GO:0051240,GO:0051246,GO:0051247,GO:0051252,GO:0051338,GO:0051347,GO:0051674,GO:0051701,GO:0051704,GO:0051707,GO:0051716,GO:0051960,GO:0051962,GO:0055067,GO:0055080,GO:0055082,GO:0060255,GO:0060284,GO:0060429,GO:0060446,GO:0060541,GO:0060548,GO:0060562,GO:0061136,GO:0061138,GO:0065007,GO:0065008,GO:0065009,GO:0070372,GO:0070374,GO:0071496,GO:0071704,GO:0071900,GO:0071902,GO:0071944,GO:0080090,GO:0090130,GO:0090132,GO:0098542,GO:0098771,GO:0140096,GO:1901564,GO:1902531,GO:1902533,GO:1903050,GO:1903362,GO:1903506,GO:2000026,GO:2000058,GO:2000112,GO:2001141,GO:2001233,GO:2001234
HiC_scaffold_19	gmst	mRNA	40958243	40967700	.	+	.	ID=g9930.t3;Parent=g9930;em_target=9668.ENSMPUP00000013247;em_score=1401.6;em_evalue=0.0;em_tcov=.;em_OGs=COG0515@1|root,KOG0193@2759|Eukaryota,38DE5@33154|Opisthokonta,3BFQ4@33208|Metazoa,3CRAQ@33213|Bilateria,483F4@7711|Chordata,48VQX@7742|Vertebrata,3JE7B@40674|Mammalia,3ER69@33554|Carnivora;em_COG_cat=T;em_desc=A-Raf proto-oncogene, serine threonine kinase;em_max_annot_lvl=33208|Metazoa;em_Preferred_name=ARAF;em_EC=2.7.11.1,3.1.3.48;em_KEGG_ko=ko:K04365,ko:K05695,ko:K08845;em_KEGG_Pathway=ko01521,ko01522,ko04010,ko04012,ko04013,ko04015,ko04024,ko04062,ko04068,ko04150,ko04214,ko04270,ko04320,ko04510,ko04514,ko04520,ko04650,ko04720,ko04722,ko04726,ko04730,ko04810,ko04910,ko04914,ko04931,ko04934,ko05034,ko05160,ko05200,ko05205,ko05210,ko05211,ko05212,ko05213,ko05214,ko05215,ko05216,ko05218,ko05219,ko05220,ko05221,ko05223,ko05224,ko05225,ko05226,map01521,map01522,map04010,map04012,map04013,map04015,map04024,map04062,map04068,map04150,map04214,map04270,map04320,map04510,map04514,map04520,map04650,map04720,map04722,map04726,map04730,map04810,map04910,map04914,map04931,map04934,map05034,map05160,map05200,map05205,map05210,map05211,map05212,map05213,map05214,map05215,map05216,map05218,map05219,map05220,map05221,map05223,map05224,map05225,map05226;em_KEGG_Module=M00687;em_BRITE=ko00000,ko00001,ko00002,ko01000,ko01001,ko01009,ko04516;em_PFAMs=C1_1,Pkinase_Tyr,RBD;em_GOs=GO:0000003,GO:0000165,GO:0000186,GO:0000578,GO:0001667,GO:0001708,GO:0001763,GO:0001932,GO:0001934,GO:0002009,GO:0002064,GO:0002065,GO:0002066,GO:0002119,GO:0002164,GO:0002165,GO:0002168,GO:0002376,GO:0002520,GO:0003002,GO:0003006,GO:0003674,GO:0003824,GO:0004672,GO:0004674,GO:0004709,GO:0005488,GO:0005515,GO:0005575,GO:0005622,GO:0005623,GO:0005737,GO:0005739,GO:0005829,GO:0005886,GO:0006355,GO:0006357,GO:0006464,GO:0006468,GO:0006793,GO:0006796,GO:0006807,GO:0006873,GO:0006885,GO:0006928,GO:0006950,GO:0006952,GO:0007154,GO:0007163,GO:0007165,GO:0007166,GO:0007167,GO:0007169,GO:0007173,GO:0007264,GO:0007265,GO:0007275,GO:0007276,GO:0007281,GO:0007283,GO:0007292,GO:0007297,GO:0007298,GO:0007350,GO:0007351,GO:0007354,GO:0007362,GO:0007369,GO:0007389,GO:0007399,GO:0007424,GO:0007428,GO:0007444,GO:0007472,GO:0007476,GO:0007552,GO:0007560,GO:0008069,GO:0008150,GO:0008152,GO:0008284,GO:0008293,GO:0008586,GO:0008595,GO:0009267,GO:0009605,GO:0009607,GO:0009617,GO:0009653,GO:0009790,GO:0009791,GO:0009798,GO:0009880,GO:0009886,GO:0009887,GO:0009888,GO:0009889,GO:0009892,GO:0009893,GO:0009894,GO:0009895,GO:0009948,GO:0009950,GO:0009952,GO:0009953,GO:0009966,GO:0009967,GO:0009968,GO:0009987,GO:0009991,GO:0010468,GO:0010506,GO:0010507,GO:0010556,GO:0010562,GO:0010604,GO:0010631,GO:0010646,GO:0010647,GO:0010648,GO:0010720,GO:0010941,GO:0016020,GO:0016241,GO:0016242,GO:0016301,GO:0016310,GO:0016333,GO:0016334,GO:0016477,GO:0016740,GO:0016772,GO:0016773,GO:0017016,GO:0019219,GO:0019220,GO:0019222,GO:0019538,GO:0019725,GO:0019899,GO:0019900,GO:0019901,GO:0019953,GO:0020021,GO:0022008,GO:0022412,GO:0022414,GO:0023014,GO:0023051,GO:0023052,GO:0023056,GO:0023057,GO:0030003,GO:0030004,GO:0030097,GO:0030154,GO:0030162,GO:0030182,GO:0030641,GO:0030707,GO:0030855,GO:0031267,GO:0031323,GO:0031324,GO:0031325,GO:0031326,GO:0031329,GO:0031330,GO:0031399,GO:0031401,GO:0031434,GO:0031667,GO:0031668,GO:0031669,GO:0032006,GO:0032147,GO:0032268,GO:0032270,GO:0032434,GO:0032501,GO:0032502,GO:0032504,GO:0033135,GO:0033138,GO:0033554,GO:0033674,GO:0035107,GO:0035114,GO:0035120,GO:0035166,GO:0035167,GO:0035168,GO:0035171,GO:0035220,GO:0035239,GO:0035282,GO:0035295,GO:0035309,GO:0035556,GO:0036211,GO:0038127,GO:0040008,GO:0040011,GO:0040014,GO:0040025,GO:0042127,GO:0042176,GO:0042325,GO:0042327,GO:0042386,GO:0042387,GO:0042461,GO:0042592,GO:0042594,GO:0042742,GO:0042981,GO:0043066,GO:0043067,GO:0043069,GO:0043085,GO:0043170,GO:0043207,GO:0043226,GO:0043227,GO:0043229,GO:0043231,GO:0043405,GO:0043406,GO:0043408,GO:0043410,GO:0043412,GO:0043549,GO:0044093,GO:0044237,GO:0044238,GO:0044260,GO:0044267,GO:0044403,GO:0044419,GO:0044424,GO:0044444,GO:0044464,GO:0044703,GO:0045165,GO:0045595,GO:0045597,GO:0045664,GO:0045666,GO:0045859,GO:0045860,GO:0045937,GO:0046530,GO:0046532,GO:0046534,GO:0046777,GO:0048232,GO:0048468,GO:0048477,GO:0048513,GO:0048518,GO:0048519,GO:0048522,GO:0048523,GO:0048534,GO:0048542,GO:0048563,GO:0048569,GO:0048583,GO:0048584,GO:0048585,GO:0048598,GO:0048609,GO:0048638,GO:0048666,GO:0048699,GO:0048707,GO:0048729,GO:0048731,GO:0048732,GO:0048736,GO:0048737,GO:0048754,GO:0048856,GO:0048869,GO:0048870,GO:0048878,GO:0050767,GO:0050769,GO:0050789,GO:0050790,GO:0050793,GO:0050794,GO:0050801,GO:0050830,GO:0050896,GO:0051020,GO:0051094,GO:0051171,GO:0051173,GO:0051174,GO:0051179,GO:0051239,GO:0051240,GO:0051246,GO:0051247,GO:0051252,GO:0051338,GO:0051347,GO:0051674,GO:0051701,GO:0051704,GO:0051707,GO:0051716,GO:0051960,GO:0051962,GO:0055067,GO:0055080,GO:0055082,GO:0060255,GO:0060284,GO:0060429,GO:0060446,GO:0060541,GO:0060548,GO:0060562,GO:0061136,GO:0061138,GO:0065007,GO:0065008,GO:0065009,GO:0070372,GO:0070374,GO:0071496,GO:0071704,GO:0071900,GO:0071902,GO:0071944,GO:0080090,GO:0090130,GO:0090132,GO:0098542,GO:0098771,GO:0140096,GO:1901564,GO:1902531,GO:1902533,GO:1903050,GO:1903362,GO:1903506,GO:2000026,GO:2000058,GO:2000112,GO:2001141,GO:2001233,GO:2001234
HiC_scaffold_19	AUGUSTUS	mRNA	40958243	40967700	1.0	+	.	ID=g9930.t1;Parent=g9930;em_target=9668.ENSMPUP00000013247;em_score=1407.2;em_evalue=0.0;em_tcov=.;em_OGs=COG0515@1|root,KOG0193@2759|Eukaryota,38DE5@33154|Opisthokonta,3BFQ4@33208|Metazoa,3CRAQ@33213|Bilateria,483F4@7711|Chordata,48VQX@7742|Vertebrata,3JE7B@40674|Mammalia,3ER69@33554|Carnivora;em_COG_cat=T;em_desc=A-Raf proto-oncogene, serine threonine kinase;em_max_annot_lvl=33208|Metazoa;em_Preferred_name=ARAF;em_EC=2.7.11.1,3.1.3.48;em_KEGG_ko=ko:K04365,ko:K05695,ko:K08845;em_KEGG_Pathway=ko01521,ko01522,ko04010,ko04012,ko04013,ko04015,ko04024,ko04062,ko04068,ko04150,ko04214,ko04270,ko04320,ko04510,ko04514,ko04520,ko04650,ko04720,ko04722,ko04726,ko04730,ko04810,ko04910,ko04914,ko04931,ko04934,ko05034,ko05160,ko05200,ko05205,ko05210,ko05211,ko05212,ko05213,ko05214,ko05215,ko05216,ko05218,ko05219,ko05220,ko05221,ko05223,ko05224,ko05225,ko05226,map01521,map01522,map04010,map04012,map04013,map04015,map04024,map04062,map04068,map04150,map04214,map04270,map04320,map04510,map04514,map04520,map04650,map04720,map04722,map04726,map04730,map04810,map04910,map04914,map04931,map04934,map05034,map05160,map05200,map05205,map05210,map05211,map05212,map05213,map05214,map05215,map05216,map05218,map05219,map05220,map05221,map05223,map05224,map05225,map05226;em_KEGG_Module=M00687;em_BRITE=ko00000,ko00001,ko00002,ko01000,ko01001,ko01009,ko04516;em_PFAMs=C1_1,Pkinase_Tyr,RBD;em_GOs=GO:0000003,GO:0000165,GO:0000186,GO:0000578,GO:0001667,GO:0001708,GO:0001763,GO:0001932,GO:0001934,GO:0002009,GO:0002064,GO:0002065,GO:0002066,GO:0002119,GO:0002164,GO:0002165,GO:0002168,GO:0002376,GO:0002520,GO:0003002,GO:0003006,GO:0003674,GO:0003824,GO:0004672,GO:0004674,GO:0004709,GO:0005488,GO:0005515,GO:0005575,GO:0005622,GO:0005623,GO:0005737,GO:0005739,GO:0005829,GO:0005886,GO:0006355,GO:0006357,GO:0006464,GO:0006468,GO:0006793,GO:0006796,GO:0006807,GO:0006873,GO:0006885,GO:0006928,GO:0006950,GO:0006952,GO:0007154,GO:0007163,GO:0007165,GO:0007166,GO:0007167,GO:0007169,GO:0007173,GO:0007264,GO:0007265,GO:0007275,GO:0007276,GO:0007281,GO:0007283,GO:0007292,GO:0007297,GO:0007298,GO:0007350,GO:0007351,GO:0007354,GO:0007362,GO:0007369,GO:0007389,GO:0007399,GO:0007424,GO:0007428,GO:0007444,GO:0007472,GO:0007476,GO:0007552,GO:0007560,GO:0008069,GO:0008150,GO:0008152,GO:0008284,GO:0008293,GO:0008586,GO:0008595,GO:0009267,GO:0009605,GO:0009607,GO:0009617,GO:0009653,GO:0009790,GO:0009791,GO:0009798,GO:0009880,GO:0009886,GO:0009887,GO:0009888,GO:0009889,GO:0009892,GO:0009893,GO:0009894,GO:0009895,GO:0009948,GO:0009950,GO:0009952,GO:0009953,GO:0009966,GO:0009967,GO:0009968,GO:0009987,GO:0009991,GO:0010468,GO:0010506,GO:0010507,GO:0010556,GO:0010562,GO:0010604,GO:0010631,GO:0010646,GO:0010647,GO:0010648,GO:0010720,GO:0010941,GO:0016020,GO:0016241,GO:0016242,GO:0016301,GO:0016310,GO:0016333,GO:0016334,GO:0016477,GO:0016740,GO:0016772,GO:0016773,GO:0017016,GO:0019219,GO:0019220,GO:0019222,GO:0019538,GO:0019725,GO:0019899,GO:0019900,GO:0019901,GO:0019953,GO:0020021,GO:0022008,GO:0022412,GO:0022414,GO:0023014,GO:0023051,GO:0023052,GO:0023056,GO:0023057,GO:0030003,GO:0030004,GO:0030097,GO:0030154,GO:0030162,GO:0030182,GO:0030641,GO:0030707,GO:0030855,GO:0031267,GO:0031323,GO:0031324,GO:0031325,GO:0031326,GO:0031329,GO:0031330,GO:0031399,GO:0031401,GO:0031434,GO:0031667,GO:0031668,GO:0031669,GO:0032006,GO:0032147,GO:0032268,GO:0032270,GO:0032434,GO:0032501,GO:0032502,GO:0032504,GO:0033135,GO:0033138,GO:0033554,GO:0033674,GO:0035107,GO:0035114,GO:0035120,GO:0035166,GO:0035167,GO:0035168,GO:0035171,GO:0035220,GO:0035239,GO:0035282,GO:0035295,GO:0035309,GO:0035556,GO:0036211,GO:0038127,GO:0040008,GO:0040011,GO:0040014,GO:0040025,GO:0042127,GO:0042176,GO:0042325,GO:0042327,GO:0042386,GO:0042387,GO:0042461,GO:0042592,GO:0042594,GO:0042742,GO:0042981,GO:0043066,GO:0043067,GO:0043069,GO:0043085,GO:0043170,GO:0043207,GO:0043226,GO:0043227,GO:0043229,GO:0043231,GO:0043405,GO:0043406,GO:0043408,GO:0043410,GO:0043412,GO:0043549,GO:0044093,GO:0044237,GO:0044238,GO:0044260,GO:0044267,GO:0044403,GO:0044419,GO:0044424,GO:0044444,GO:0044464,GO:0044703,GO:0045165,GO:0045595,GO:0045597,GO:0045664,GO:0045666,GO:0045859,GO:0045860,GO:0045937,GO:0046530,GO:0046532,GO:0046534,GO:0046777,GO:0048232,GO:0048468,GO:0048477,GO:0048513,GO:0048518,GO:0048519,GO:0048522,GO:0048523,GO:0048534,GO:0048542,GO:0048563,GO:0048569,GO:0048583,GO:0048584,GO:0048585,GO:0048598,GO:0048609,GO:0048638,GO:0048666,GO:0048699,GO:0048707,GO:0048729,GO:0048731,GO:0048732,GO:0048736,GO:0048737,GO:0048754,GO:0048856,GO:0048869,GO:0048870,GO:0048878,GO:0050767,GO:0050769,GO:0050789,GO:0050790,GO:0050793,GO:0050794,GO:0050801,GO:0050830,GO:0050896,GO:0051020,GO:0051094,GO:0051171,GO:0051173,GO:0051174,GO:0051179,GO:0051239,GO:0051240,GO:0051246,GO:0051247,GO:0051252,GO:0051338,GO:0051347,GO:0051674,GO:0051701,GO:0051704,GO:0051707,GO:0051716,GO:0051960,GO:0051962,GO:0055067,GO:0055080,GO:0055082,GO:0060255,GO:0060284,GO:0060429,GO:0060446,GO:0060541,GO:0060548,GO:0060562,GO:0061136,GO:0061138,GO:0065007,GO:0065008,GO:0065009,GO:0070372,GO:0070374,GO:0071496,GO:0071704,GO:0071900,GO:0071902,GO:0071944,GO:0080090,GO:0090130,GO:0090132,GO:0098542,GO:0098771,GO:0140096,GO:1901564,GO:1902531,GO:1902533,GO:1903050,GO:1903362,GO:1903506,GO:2000026,GO:2000058,GO:2000112,GO:2001141,GO:2001233,GO:2001234
HiC_scaffold_19	AUGUSTUS	intron	40958339	40958499	1.0	+	.	ID=g9930.t1.intron1;Parent=g9930.t1
HiC_scaffold_19	gmst	intron	40958339	40958499	173.437455	+	0	ID=g9930.t2.intron1;Parent=g9930.t2
HiC_scaffold_19	gmst	intron	40958339	40958499	175.425514	+	0	ID=g9930.t3.intron1;Parent=g9930.t3
HiC_scaffold_19	AUGUSTUS	exon	40958500	40958603	.	+	.	ID=g9930.t1.exon2;Parent=g9930.t1
HiC_scaffold_19	AUGUSTUS	CDS	40958500	40958603	1.0	+	0	ID=g9930.t1.CDS2;Parent=g9930.t1
HiC_scaffold_19	gmst	CDS	40958500	40958603	173.437455	+	0	ID=g9930.t2.CDS2;Parent=g9930.t2
HiC_scaffold_19	gmst	exon	40958500	40958603	173.437455	+	0	ID=g9930.t2.exon2;Parent=g9930.t2
HiC_scaffold_19	gmst	CDS	40958500	40958603	175.425514	+	0	ID=g9930.t3.CDS2;Parent=g9930.t3
HiC_scaffold_19	gmst	exon	40958500	40958603	175.425514	+	0	ID=g9930.t3.exon2;Parent=g9930.t3
HiC_scaffold_19	AUGUSTUS	intron	40958604	40959376	1.0	+	.	ID=g9930.t1.intron2;Parent=g9930.t1
HiC_scaffold_19	gmst	intron	40958604	40959376	173.437455	+	0	ID=g9930.t2.intron2;Parent=g9930.t2
HiC_scaffold_19	gmst	intron	40958604	40959376	175.425514	+	0	ID=g9930.t3.intron2;Parent=g9930.t3
HiC_scaffold_19	AUGUSTUS	exon	40959377	40959479	.	+	.	ID=g9930.t1.exon3;Parent=g9930.t1
HiC_scaffold_19	AUGUSTUS	CDS	40959377	40959479	1.0	+	1	ID=g9930.t1.CDS3;Parent=g9930.t1
HiC_scaffold_19	gmst	CDS	40959377	40959479	173.437455	+	1	ID=g9930.t2.CDS3;Parent=g9930.t2
HiC_scaffold_19	gmst	exon	40959377	40959479	173.437455	+	1	ID=g9930.t2.exon3;Parent=g9930.t2
HiC_scaffold_19	gmst	CDS	40959377	40959479	175.425514	+	1	ID=g9930.t3.CDS3;Parent=g9930.t3
HiC_scaffold_19	gmst	exon	40959377	40959479	175.425514	+	1	ID=g9930.t3.exon3;Parent=g9930.t3
HiC_scaffold_19	AUGUSTUS	intron	40959480	40959572	1.0	+	.	ID=g9930.t1.intron3;Parent=g9930.t1
HiC_scaffold_19	gmst	intron	40959480	40959572	173.437455	+	0	ID=g9930.t2.intron3;Parent=g9930.t2
HiC_scaffold_19	gmst	intron	40959480	40959572	175.425514	+	0	ID=g9930.t3.intron3;Parent=g9930.t3
HiC_scaffold_19	AUGUSTUS	exon	40959573	40959727	.	+	.	ID=g9930.t1.exon4;Parent=g9930.t1
HiC_scaffold_19	AUGUSTUS	CDS	40959573	40959727	1.0	+	0	ID=g9930.t1.CDS4;Parent=g9930.t1
HiC_scaffold_19	gmst	CDS	40959573	40959727	173.437455	+	0	ID=g9930.t2.CDS4;Parent=g9930.t2
HiC_scaffold_19	gmst	exon	40959573	40959727	173.437455	+	0	ID=g9930.t2.exon4;Parent=g9930.t2
HiC_scaffold_19	gmst	CDS	40959573	40959727	175.425514	+	0	ID=g9930.t3.CDS4;Parent=g9930.t3
HiC_scaffold_19	gmst	exon	40959573	40959727	175.425514	+	0	ID=g9930.t3.exon4;Parent=g9930.t3
HiC_scaffold_19	AUGUSTUS	intron	40959728	40959835	1.0	+	.	ID=g9930.t1.intron4;Parent=g9930.t1
HiC_scaffold_19	gmst	intron	40959728	40959835	173.437455	+	0	ID=g9930.t2.intron4;Parent=g9930.t2
HiC_scaffold_19	gmst	intron	40959728	40959835	175.425514	+	0	ID=g9930.t3.intron4;Parent=g9930.t3
HiC_scaffold_19	AUGUSTUS	exon	40959836	40959934	.	+	.	ID=g9930.t1.exon5;Parent=g9930.t1
HiC_scaffold_19	AUGUSTUS	CDS	40959836	40959934	1.0	+	1	ID=g9930.t1.CDS5;Parent=g9930.t1
HiC_scaffold_19	gmst	CDS	40959836	40959934	173.437455	+	1	ID=g9930.t2.CDS5;Parent=g9930.t2
HiC_scaffold_19	gmst	exon	40959836	40959934	173.437455	+	1	ID=g9930.t2.exon5;Parent=g9930.t2
HiC_scaffold_19	gmst	CDS	40959836	40959934	175.425514	+	1	ID=g9930.t3.CDS5;Parent=g9930.t3
HiC_scaffold_19	gmst	exon	40959836	40959934	175.425514	+	1	ID=g9930.t3.exon5;Parent=g9930.t3
HiC_scaffold_19	gmst	intron	40959935	40962424	173.437455	+	0	ID=g9930.t2.intron5;Parent=g9930.t2
HiC_scaffold_19	AUGUSTUS	intron	40959935	40962442	1.0	+	.	ID=g9930.t1.intron5;Parent=g9930.t1
HiC_scaffold_19	gmst	intron	40959935	40962442	175.425514	+	0	ID=g9930.t3.intron5;Parent=g9930.t3
HiC_scaffold_19	gmst	CDS	40962425	40962584	173.437455	+	1	ID=g9930.t2.CDS6;Parent=g9930.t2
HiC_scaffold_19	gmst	exon	40962425	40962584	173.437455	+	1	ID=g9930.t2.exon6;Parent=g9930.t2
HiC_scaffold_19	AUGUSTUS	exon	40962443	40962584	.	+	.	ID=g9930.t1.exon6;Parent=g9930.t1
HiC_scaffold_19	AUGUSTUS	CDS	40962443	40962584	1.0	+	1	ID=g9930.t1.CDS6;Parent=g9930.t1
HiC_scaffold_19	gmst	CDS	40962443	40962584	175.425514	+	1	ID=g9930.t3.CDS6;Parent=g9930.t3
HiC_scaffold_19	gmst	exon	40962443	40962584	175.425514	+	1	ID=g9930.t3.exon6;Parent=g9930.t3
HiC_scaffold_19	AUGUSTUS	intron	40962585	40962687	1.0	+	.	ID=g9930.t1.intron6;Parent=g9930.t1
HiC_scaffold_19	gmst	intron	40962585	40962687	173.437455	+	0	ID=g9930.t2.intron6;Parent=g9930.t2
HiC_scaffold_19	gmst	intron	40962585	40962687	175.425514	+	0	ID=g9930.t3.intron6;Parent=g9930.t3
HiC_scaffold_19	AUGUSTUS	exon	40962688	40962715	.	+	.	ID=g9930.t1.exon7;Parent=g9930.t1
HiC_scaffold_19	AUGUSTUS	CDS	40962688	40962715	1.0	+	0	ID=g9930.t1.CDS7;Parent=g9930.t1
HiC_scaffold_19	gmst	CDS	40962688	40962715	173.437455	+	0	ID=g9930.t2.CDS7;Parent=g9930.t2
HiC_scaffold_19	gmst	exon	40962688	40962715	173.437455	+	0	ID=g9930.t2.exon7;Parent=g9930.t2
HiC_scaffold_19	gmst	CDS	40962688	40962715	175.425514	+	0	ID=g9930.t3.CDS7;Parent=g9930.t3
HiC_scaffold_19	gmst	exon	40962688	40962715	175.425514	+	0	ID=g9930.t3.exon7;Parent=g9930.t3
HiC_scaffold_19	AUGUSTUS	intron	40962716	40962805	1.0	+	.	ID=g9930.t1.intron7;Parent=g9930.t1
HiC_scaffold_19	gmst	intron	40962716	40962805	173.437455	+	0	ID=g9930.t2.intron7;Parent=g9930.t2
HiC_scaffold_19	gmst	intron	40962716	40962805	175.425514	+	0	ID=g9930.t3.intron7;Parent=g9930.t3
HiC_scaffold_19	AUGUSTUS	exon	40962806	40962951	.	+	.	ID=g9930.t1.exon8;Parent=g9930.t1
HiC_scaffold_19	AUGUSTUS	CDS	40962806	40962951	1.0	+	2	ID=g9930.t1.CDS8;Parent=g9930.t1
HiC_scaffold_19	gmst	CDS	40962806	40962951	173.437455	+	2	ID=g9930.t2.CDS8;Parent=g9930.t2
HiC_scaffold_19	gmst	exon	40962806	40962951	173.437455	+	2	ID=g9930.t2.exon8;Parent=g9930.t2
HiC_scaffold_19	gmst	CDS	40962806	40962951	175.425514	+	2	ID=g9930.t3.CDS8;Parent=g9930.t3
HiC_scaffold_19	gmst	exon	40962806	40962951	175.425514	+	2	ID=g9930.t3.exon8;Parent=g9930.t3
HiC_scaffold_19	AUGUSTUS	intron	40962952	40963044	1.0	+	.	ID=g9930.t1.intron8;Parent=g9930.t1
HiC_scaffold_19	gmst	intron	40962952	40963044	173.437455	+	0	ID=g9930.t2.intron8;Parent=g9930.t2
HiC_scaffold_19	gmst	intron	40962952	40963044	175.425514	+	0	ID=g9930.t3.intron8;Parent=g9930.t3
HiC_scaffold_19	AUGUSTUS	exon	40963045	40963247	.	+	.	ID=g9930.t1.exon9;Parent=g9930.t1
HiC_scaffold_19	AUGUSTUS	CDS	40963045	40963247	1.0	+	0	ID=g9930.t1.CDS9;Parent=g9930.t1
HiC_scaffold_19	gmst	CDS	40963045	40963247	173.437455	+	0	ID=g9930.t2.CDS9;Parent=g9930.t2
HiC_scaffold_19	gmst	exon	40963045	40963247	173.437455	+	0	ID=g9930.t2.exon9;Parent=g9930.t2
HiC_scaffold_19	gmst	CDS	40963045	40963247	175.425514	+	0	ID=g9930.t3.CDS9;Parent=g9930.t3
HiC_scaffold_19	gmst	exon	40963045	40963247	175.425514	+	0	ID=g9930.t3.exon9;Parent=g9930.t3
HiC_scaffold_19	AUGUSTUS	intron	40963248	40964984	1.0	+	.	ID=g9930.t1.intron9;Parent=g9930.t1
HiC_scaffold_19	gmst	intron	40963248	40964984	173.437455	+	0	ID=g9930.t2.intron9;Parent=g9930.t2
HiC_scaffold_19	gmst	intron	40963248	40964984	175.425514	+	0	ID=g9930.t3.intron9;Parent=g9930.t3
HiC_scaffold_19	AUGUSTUS	exon	40964985	40965161	.	+	.	ID=g9930.t1.exon10;Parent=g9930.t1
HiC_scaffold_19	AUGUSTUS	CDS	40964985	40965161	1.0	+	1	ID=g9930.t1.CDS10;Parent=g9930.t1
HiC_scaffold_19	gmst	CDS	40964985	40965161	173.437455	+	1	ID=g9930.t2.CDS10;Parent=g9930.t2
HiC_scaffold_19	gmst	exon	40964985	40965161	173.437455	+	1	ID=g9930.t2.exon10;Parent=g9930.t2
HiC_scaffold_19	gmst	CDS	40964985	40965161	175.425514	+	1	ID=g9930.t3.CDS10;Parent=g9930.t3
HiC_scaffold_19	gmst	exon	40964985	40965161	175.425514	+	1	ID=g9930.t3.exon10;Parent=g9930.t3
HiC_scaffold_19	AUGUSTUS	intron	40965162	40965263	1.0	+	.	ID=g9930.t1.intron10;Parent=g9930.t1
HiC_scaffold_19	gmst	intron	40965162	40965263	173.437455	+	0	ID=g9930.t2.intron10;Parent=g9930.t2
HiC_scaffold_19	gmst	intron	40965162	40965263	175.425514	+	0	ID=g9930.t3.intron10;Parent=g9930.t3
HiC_scaffold_19	gmst	CDS	40965264	40965310	175.425514	+	1	ID=g9930.t3.CDS11;Parent=g9930.t3
HiC_scaffold_19	gmst	exon	40965264	40965310	175.425514	+	1	ID=g9930.t3.exon11;Parent=g9930.t3
HiC_scaffold_19	AUGUSTUS	exon	40965264	40965312	.	+	.	ID=g9930.t1.exon11;Parent=g9930.t1
HiC_scaffold_19	AUGUSTUS	CDS	40965264	40965312	1.0	+	1	ID=g9930.t1.CDS11;Parent=g9930.t1
HiC_scaffold_19	gmst	CDS	40965264	40965312	173.437455	+	1	ID=g9930.t2.CDS11;Parent=g9930.t2
HiC_scaffold_19	gmst	exon	40965264	40965312	173.437455	+	1	ID=g9930.t2.exon11;Parent=g9930.t2
HiC_scaffold_19	gmst	intron	40965311	40965766	175.425514	+	0	ID=g9930.t3.intron11;Parent=g9930.t3
HiC_scaffold_19	AUGUSTUS	intron	40965313	40965771	1.0	+	.	ID=g9930.t1.intron11;Parent=g9930.t1
HiC_scaffold_19	gmst	intron	40965313	40965771	173.437455	+	0	ID=g9930.t2.intron11;Parent=g9930.t2
HiC_scaffold_19	gmst	CDS	40965767	40965888	175.425514	+	2	ID=g9930.t3.CDS12;Parent=g9930.t3
HiC_scaffold_19	gmst	exon	40965767	40965888	175.425514	+	2	ID=g9930.t3.exon12;Parent=g9930.t3
HiC_scaffold_19	AUGUSTUS	exon	40965772	40965888	.	+	.	ID=g9930.t1.exon12;Parent=g9930.t1
HiC_scaffold_19	AUGUSTUS	CDS	40965772	40965888	1.0	+	0	ID=g9930.t1.CDS12;Parent=g9930.t1
HiC_scaffold_19	gmst	CDS	40965772	40965888	173.437455	+	0	ID=g9930.t2.CDS12;Parent=g9930.t2
HiC_scaffold_19	gmst	exon	40965772	40965888	173.437455	+	0	ID=g9930.t2.exon12;Parent=g9930.t2
HiC_scaffold_19	AUGUSTUS	intron	40965889	40966130	1.0	+	.	ID=g9930.t1.intron12;Parent=g9930.t1
HiC_scaffold_19	gmst	intron	40965889	40966130	173.437455	+	0	ID=g9930.t2.intron12;Parent=g9930.t2
HiC_scaffold_19	gmst	intron	40965889	40966130	175.425514	+	0	ID=g9930.t3.intron12;Parent=g9930.t3
HiC_scaffold_19	AUGUSTUS	exon	40966131	40966262	.	+	.	ID=g9930.t1.exon13;Parent=g9930.t1
HiC_scaffold_19	AUGUSTUS	CDS	40966131	40966262	1.0	+	0	ID=g9930.t1.CDS13;Parent=g9930.t1
HiC_scaffold_19	gmst	CDS	40966131	40966262	173.437455	+	0	ID=g9930.t2.CDS13;Parent=g9930.t2
HiC_scaffold_19	gmst	exon	40966131	40966262	173.437455	+	0	ID=g9930.t2.exon13;Parent=g9930.t2
HiC_scaffold_19	gmst	CDS	40966131	40966262	175.425514	+	0	ID=g9930.t3.CDS13;Parent=g9930.t3
HiC_scaffold_19	gmst	exon	40966131	40966262	175.425514	+	0	ID=g9930.t3.exon13;Parent=g9930.t3
HiC_scaffold_19	AUGUSTUS	intron	40966263	40967218	1.0	+	.	ID=g9930.t1.intron13;Parent=g9930.t1
HiC_scaffold_19	gmst	intron	40966263	40967218	173.437455	+	0	ID=g9930.t2.intron13;Parent=g9930.t2
HiC_scaffold_19	gmst	intron	40966263	40967218	175.425514	+	0	ID=g9930.t3.intron13;Parent=g9930.t3
HiC_scaffold_19	AUGUSTUS	exon	40967219	40967353	.	+	.	ID=g9930.t1.exon14;Parent=g9930.t1
HiC_scaffold_19	AUGUSTUS	CDS	40967219	40967353	1.0	+	0	ID=g9930.t1.CDS14;Parent=g9930.t1
HiC_scaffold_19	gmst	CDS	40967219	40967353	173.437455	+	0	ID=g9930.t2.CDS14;Parent=g9930.t2
HiC_scaffold_19	gmst	exon	40967219	40967353	173.437455	+	0	ID=g9930.t2.exon14;Parent=g9930.t2
HiC_scaffold_19	gmst	CDS	40967219	40967353	175.425514	+	0	ID=g9930.t3.CDS14;Parent=g9930.t3
HiC_scaffold_19	gmst	exon	40967219	40967353	175.425514	+	0	ID=g9930.t3.exon14;Parent=g9930.t3
HiC_scaffold_19	AUGUSTUS	intron	40967354	40967565	1.0	+	.	ID=g9930.t1.intron14;Parent=g9930.t1
HiC_scaffold_19	gmst	intron	40967354	40967565	173.437455	+	0	ID=g9930.t2.intron14;Parent=g9930.t2
HiC_scaffold_19	gmst	intron	40967354	40967565	175.425514	+	0	ID=g9930.t3.intron14;Parent=g9930.t3
HiC_scaffold_19	AUGUSTUS	exon	40967566	40967700	.	+	.	ID=g9930.t1.exon15;Parent=g9930.t1
HiC_scaffold_19	AUGUSTUS	CDS	40967566	40967700	1.0	+	0	ID=g9930.t1.CDS15;Parent=g9930.t1
HiC_scaffold_19	gmst	CDS	40967566	40967700	173.437455	+	0	ID=g9930.t2.CDS15;Parent=g9930.t2
HiC_scaffold_19	gmst	exon	40967566	40967700	173.437455	+	0	ID=g9930.t2.exon15;Parent=g9930.t2
HiC_scaffold_19	gmst	CDS	40967566	40967700	175.425514	+	0	ID=g9930.t3.CDS15;Parent=g9930.t3
HiC_scaffold_19	gmst	exon	40967566	40967700	175.425514	+	0	ID=g9930.t3.exon15;Parent=g9930.t3
HiC_scaffold_19	AUGUSTUS	stop_codon	40967698	40967700	.	+	0	ID=g9930.t1.stop1;Parent=g9930.t1
HiC_scaffold_19	gmst	stop_codon	40967698	40967700	173.437455	+	0	ID=g9930.t2.stop1;Parent=g9930.t2
HiC_scaffold_19	gmst	stop_codon	40967698	40967700	175.425514	+	0	ID=g9930.t3.stop1;Parent=g9930.t3
HiC_scaffold_19	AUGUSTUS	stop_codon	40969100	40969102	.	-	0	ID=g9931.t1.stop1;Parent=g9931.t1
HiC_scaffold_19	AUGUSTUS	stop_codon	40969100	40969102	.	-	0	ID=g9931.t2.stop1;Parent=g9931.t2
HiC_scaffold_19	AUGUSTUS	exon	40969100	40969235	.	-	.	ID=g9931.t1.exon1;Parent=g9931.t1
HiC_scaffold_19	AUGUSTUS	exon	40969100	40969235	.	-	.	ID=g9931.t2.exon1;Parent=g9931.t2
HiC_scaffold_19	AUGUSTUS	CDS	40969100	40969235	1.0	-	1	ID=g9931.t1.CDS1;Parent=g9931.t1
HiC_scaffold_19	AUGUSTUS	CDS	40969100	40969235	1.0	-	1	ID=g9931.t2.CDS1;Parent=g9931.t2
HiC_scaffold_19	AUGUSTUS	mRNA	40969100	40973923	0.68	-	.	ID=g9931.t2;Parent=g9931;em_target=9668.ENSMPUP00000013253;em_score=932.7;em_evalue=1.3e-283;em_tcov=.;em_OGs=KOG3895@1|root,KOG3895@2759|Eukaryota,38EM2@33154|Opisthokonta,3BBHP@33208|Metazoa,3CT80@33213|Bilateria,483ZY@7711|Chordata,48X74@7742|Vertebrata,3J6SW@40674|Mammalia,3EEF4@33554|Carnivora;em_COG_cat=TU;em_desc=Synapsin I;em_max_annot_lvl=33208|Metazoa;em_Preferred_name=SYN1;em_KEGG_ko=ko:K19941;em_BRITE=ko00000,ko04131;em_PFAMs=Synapsin,Synapsin_C,Synapsin_N;em_GOs=GO:0000003,GO:0000166,GO:0000228,GO:0000793,GO:0000794,GO:0000795,GO:0001505,GO:0003008,GO:0003674,GO:0005215,GO:0005488,GO:0005515,GO:0005524,GO:0005575,GO:0005622,GO:0005623,GO:0005634,GO:0005694,GO:0005737,GO:0005829,GO:0005856,GO:0005886,GO:0006810,GO:0006836,GO:0006887,GO:0006950,GO:0007154,GO:0007267,GO:0007268,GO:0007269,GO:0007274,GO:0007275,GO:0007399,GO:0007416,GO:0007528,GO:0007610,GO:0007611,GO:0007612,GO:0007613,GO:0007617,GO:0007618,GO:0007619,GO:0007632,GO:0007634,GO:0007635,GO:0008021,GO:0008049,GO:0008144,GO:0008150,GO:0008306,GO:0008355,GO:0009266,GO:0009314,GO:0009408,GO:0009416,GO:0009628,GO:0009636,GO:0009987,GO:0010033,GO:0010646,GO:0012505,GO:0012506,GO:0014069,GO:0016020,GO:0016043,GO:0016079,GO:0016192,GO:0017076,GO:0017156,GO:0017157,GO:0017158,GO:0019098,GO:0019899,GO:0019900,GO:0019901,GO:0019953,GO:0022008,GO:0022414,GO:0022607,GO:0023051,GO:0023052,GO:0023061,GO:0030133,GO:0030154,GO:0030182,GO:0030424,GO:0030425,GO:0030534,GO:0030554,GO:0030658,GO:0030659,GO:0030672,GO:0031090,GO:0031224,GO:0031225,GO:0031300,GO:0031410,GO:0031974,GO:0031981,GO:0031982,GO:0032279,GO:0032386,GO:0032501,GO:0032502,GO:0032504,GO:0032553,GO:0032555,GO:0032559,GO:0032879,GO:0032940,GO:0033267,GO:0035639,GO:0036062,GO:0036094,GO:0036477,GO:0040007,GO:0042048,GO:0042221,GO:0042493,GO:0042734,GO:0042995,GO:0043005,GO:0043167,GO:0043168,GO:0043195,GO:0043209,GO:0043226,GO:0043227,GO:0043228,GO:0043229,GO:0043231,GO:0043232,GO:0043233,GO:0043679,GO:0044085,GO:0044306,GO:0044422,GO:0044424,GO:0044425,GO:0044427,GO:0044428,GO:0044433,GO:0044444,GO:0044446,GO:0044454,GO:0044456,GO:0044459,GO:0044463,GO:0044464,GO:0044703,GO:0045055,GO:0045202,GO:0045471,GO:0046677,GO:0046903,GO:0046907,GO:0046928,GO:0046983,GO:0048149,GO:0048167,GO:0048168,GO:0048172,GO:0048306,GO:0048468,GO:0048489,GO:0048589,GO:0048609,GO:0048666,GO:0048699,GO:0048731,GO:0048786,GO:0048856,GO:0048869,GO:0050789,GO:0050794,GO:0050804,GO:0050808,GO:0050877,GO:0050890,GO:0050896,GO:0051046,GO:0051049,GO:0051124,GO:0051179,GO:0051234,GO:0051588,GO:0051640,GO:0051641,GO:0051648,GO:0051649,GO:0051650,GO:0051656,GO:0051704,GO:0060179,GO:0060341,GO:0060627,GO:0065007,GO:0065008,GO:0070013,GO:0070382,GO:0071632,GO:0071840,GO:0071944,GO:0072553,GO:0097060,GO:0097091,GO:0097159,GO:0097305,GO:0097367,GO:0097447,GO:0097458,GO:0097479,GO:0097480,GO:0097708,GO:0098563,GO:0098588,GO:0098590,GO:0098693,GO:0098793,GO:0098794,GO:0098805,GO:0098916,GO:0098984,GO:0098993,GO:0099003,GO:0099086,GO:0099172,GO:0099177,GO:0099501,GO:0099503,GO:0099504,GO:0099536,GO:0099537,GO:0099572,GO:0099643,GO:0120025,GO:0120038,GO:0150034,GO:1901265,GO:1901363,GO:1901700,GO:1902803,GO:1903305,GO:1903530,GO:2000300
HiC_scaffold_19	AUGUSTUS	gene	40969100	41014154	.	-	.	ID=g9931
HiC_scaffold_19	AUGUSTUS	mRNA	40969100	41014154	1.0	-	.	ID=g9931.t1;Parent=g9931;em_target=9668.ENSMPUP00000013253;em_score=1565.6;em_evalue=0.0;em_tcov=.;em_OGs=KOG3895@1|root,KOG3895@2759|Eukaryota,38EM2@33154|Opisthokonta,3BBHP@33208|Metazoa,3CT80@33213|Bilateria,483ZY@7711|Chordata,48X74@7742|Vertebrata,3J6SW@40674|Mammalia,3EEF4@33554|Carnivora;em_COG_cat=TU;em_desc=Synapsin I;em_max_annot_lvl=33208|Metazoa;em_Preferred_name=SYN1;em_KEGG_ko=ko:K19941;em_BRITE=ko00000,ko04131;em_PFAMs=Synapsin,Synapsin_C,Synapsin_N;em_GOs=GO:0000003,GO:0000166,GO:0000228,GO:0000793,GO:0000794,GO:0000795,GO:0001505,GO:0003008,GO:0003674,GO:0005215,GO:0005488,GO:0005515,GO:0005524,GO:0005575,GO:0005622,GO:0005623,GO:0005634,GO:0005694,GO:0005737,GO:0005829,GO:0005856,GO:0005886,GO:0006810,GO:0006836,GO:0006887,GO:0006950,GO:0007154,GO:0007267,GO:0007268,GO:0007269,GO:0007274,GO:0007275,GO:0007399,GO:0007416,GO:0007528,GO:0007610,GO:0007611,GO:0007612,GO:0007613,GO:0007617,GO:0007618,GO:0007619,GO:0007632,GO:0007634,GO:0007635,GO:0008021,GO:0008049,GO:0008144,GO:0008150,GO:0008306,GO:0008355,GO:0009266,GO:0009314,GO:0009408,GO:0009416,GO:0009628,GO:0009636,GO:0009987,GO:0010033,GO:0010646,GO:0012505,GO:0012506,GO:0014069,GO:0016020,GO:0016043,GO:0016079,GO:0016192,GO:0017076,GO:0017156,GO:0017157,GO:0017158,GO:0019098,GO:0019899,GO:0019900,GO:0019901,GO:0019953,GO:0022008,GO:0022414,GO:0022607,GO:0023051,GO:0023052,GO:0023061,GO:0030133,GO:0030154,GO:0030182,GO:0030424,GO:0030425,GO:0030534,GO:0030554,GO:0030658,GO:0030659,GO:0030672,GO:0031090,GO:0031224,GO:0031225,GO:0031300,GO:0031410,GO:0031974,GO:0031981,GO:0031982,GO:0032279,GO:0032386,GO:0032501,GO:0032502,GO:0032504,GO:0032553,GO:0032555,GO:0032559,GO:0032879,GO:0032940,GO:0033267,GO:0035639,GO:0036062,GO:0036094,GO:0036477,GO:0040007,GO:0042048,GO:0042221,GO:0042493,GO:0042734,GO:0042995,GO:0043005,GO:0043167,GO:0043168,GO:0043195,GO:0043209,GO:0043226,GO:0043227,GO:0043228,GO:0043229,GO:0043231,GO:0043232,GO:0043233,GO:0043679,GO:0044085,GO:0044306,GO:0044422,GO:0044424,GO:0044425,GO:0044427,GO:0044428,GO:0044433,GO:0044444,GO:0044446,GO:0044454,GO:0044456,GO:0044459,GO:0044463,GO:0044464,GO:0044703,GO:0045055,GO:0045202,GO:0045471,GO:0046677,GO:0046903,GO:0046907,GO:0046928,GO:0046983,GO:0048149,GO:0048167,GO:0048168,GO:0048172,GO:0048306,GO:0048468,GO:0048489,GO:0048589,GO:0048609,GO:0048666,GO:0048699,GO:0048731,GO:0048786,GO:0048856,GO:0048869,GO:0050789,GO:0050794,GO:0050804,GO:0050808,GO:0050877,GO:0050890,GO:0050896,GO:0051046,GO:0051049,GO:0051124,GO:0051179,GO:0051234,GO:0051588,GO:0051640,GO:0051641,GO:0051648,GO:0051649,GO:0051650,GO:0051656,GO:0051704,GO:0060179,GO:0060341,GO:0060627,GO:0065007,GO:0065008,GO:0070013,GO:0070382,GO:0071632,GO:0071840,GO:0071944,GO:0072553,GO:0097060,GO:0097091,GO:0097159,GO:0097305,GO:0097367,GO:0097447,GO:0097458,GO:0097479,GO:0097480,GO:0097708,GO:0098563,GO:0098588,GO:0098590,GO:0098693,GO:0098793,GO:0098794,GO:0098805,GO:0098916,GO:0098984,GO:0098993,GO:0099003,GO:0099086,GO:0099172,GO:0099177,GO:0099501,GO:0099503,GO:0099504,GO:0099536,GO:0099537,GO:0099572,GO:0099643,GO:0120025,GO:0120038,GO:0150034,GO:1901265,GO:1901363,GO:1901700,GO:1902803,GO:1903305,GO:1903530,GO:2000300
HiC_scaffold_19	AUGUSTUS	intron	40969236	40970277	1.0	-	.	ID=g9931.t1.intron1;Parent=g9931.t1
HiC_scaffold_19	AUGUSTUS	intron	40969236	40970277	1.0	-	.	ID=g9931.t2.intron1;Parent=g9931.t2
HiC_scaffold_19	AUGUSTUS	exon	40970278	40970863	.	-	.	ID=g9931.t1.exon2;Parent=g9931.t1
HiC_scaffold_19	AUGUSTUS	exon	40970278	40970863	.	-	.	ID=g9931.t2.exon2;Parent=g9931.t2
HiC_scaffold_19	AUGUSTUS	CDS	40970278	40970863	1.0	-	2	ID=g9931.t1.CDS2;Parent=g9931.t1
HiC_scaffold_19	AUGUSTUS	CDS	40970278	40970863	1.0	-	2	ID=g9931.t2.CDS2;Parent=g9931.t2
HiC_scaffold_19	AUGUSTUS	intron	40970864	40970953	1.0	-	.	ID=g9931.t1.intron2;Parent=g9931.t1
HiC_scaffold_19	AUGUSTUS	intron	40970864	40970953	1.0	-	.	ID=g9931.t2.intron2;Parent=g9931.t2
HiC_scaffold_19	AUGUSTUS	exon	40970954	40971041	.	-	.	ID=g9931.t1.exon3;Parent=g9931.t1
HiC_scaffold_19	AUGUSTUS	exon	40970954	40971041	.	-	.	ID=g9931.t2.exon3;Parent=g9931.t2
HiC_scaffold_19	AUGUSTUS	CDS	40970954	40971041	1.0	-	0	ID=g9931.t1.CDS3;Parent=g9931.t1
HiC_scaffold_19	AUGUSTUS	CDS	40970954	40971041	1.0	-	0	ID=g9931.t2.CDS3;Parent=g9931.t2
HiC_scaffold_19	AUGUSTUS	intron	40971042	40971420	1.0	-	.	ID=g9931.t1.intron3;Parent=g9931.t1
HiC_scaffold_19	AUGUSTUS	intron	40971042	40971420	1.0	-	.	ID=g9931.t2.intron3;Parent=g9931.t2
HiC_scaffold_19	AUGUSTUS	exon	40971421	40971567	.	-	.	ID=g9931.t1.exon4;Parent=g9931.t1
HiC_scaffold_19	AUGUSTUS	exon	40971421	40971567	.	-	.	ID=g9931.t2.exon4;Parent=g9931.t2
HiC_scaffold_19	AUGUSTUS	CDS	40971421	40971567	1.0	-	0	ID=g9931.t1.CDS4;Parent=g9931.t1
HiC_scaffold_19	AUGUSTUS	CDS	40971421	40971567	1.0	-	0	ID=g9931.t2.CDS4;Parent=g9931.t2
HiC_scaffold_19	AUGUSTUS	intron	40971568	40972653	1.0	-	.	ID=g9931.t1.intron4;Parent=g9931.t1
HiC_scaffold_19	AUGUSTUS	intron	40971568	40972653	1.0	-	.	ID=g9931.t2.intron4;Parent=g9931.t2
HiC_scaffold_19	AUGUSTUS	exon	40972654	40972756	.	-	.	ID=g9931.t1.exon5;Parent=g9931.t1
HiC_scaffold_19	AUGUSTUS	exon	40972654	40972756	.	-	.	ID=g9931.t2.exon5;Parent=g9931.t2
HiC_scaffold_19	AUGUSTUS	CDS	40972654	40972756	1.0	-	1	ID=g9931.t1.CDS5;Parent=g9931.t1
HiC_scaffold_19	AUGUSTUS	CDS	40972654	40972756	1.0	-	1	ID=g9931.t2.CDS5;Parent=g9931.t2
HiC_scaffold_19	AUGUSTUS	intron	40972757	40972862	1.0	-	.	ID=g9931.t1.intron5;Parent=g9931.t1
HiC_scaffold_19	AUGUSTUS	intron	40972757	40972862	1.0	-	.	ID=g9931.t2.intron5;Parent=g9931.t2
HiC_scaffold_19	AUGUSTUS	exon	40972863	40972937	.	-	.	ID=g9931.t1.exon6;Parent=g9931.t1
HiC_scaffold_19	AUGUSTUS	exon	40972863	40972937	.	-	.	ID=g9931.t2.exon6;Parent=g9931.t2
HiC_scaffold_19	AUGUSTUS	CDS	40972863	40972937	1.0	-	1	ID=g9931.t1.CDS6;Parent=g9931.t1
HiC_scaffold_19	AUGUSTUS	CDS	40972863	40972937	1.0	-	1	ID=g9931.t2.CDS6;Parent=g9931.t2
HiC_scaffold_19	AUGUSTUS	intron	40972938	40973035	1.0	-	.	ID=g9931.t1.intron6;Parent=g9931.t1
HiC_scaffold_19	AUGUSTUS	intron	40972938	40973035	1.0	-	.	ID=g9931.t2.intron6;Parent=g9931.t2
HiC_scaffold_19	AUGUSTUS	exon	40973036	40973178	.	-	.	ID=g9931.t1.exon7;Parent=g9931.t1
HiC_scaffold_19	AUGUSTUS	exon	40973036	40973178	.	-	.	ID=g9931.t2.exon7;Parent=g9931.t2
HiC_scaffold_19	AUGUSTUS	CDS	40973036	40973178	1.0	-	0	ID=g9931.t1.CDS7;Parent=g9931.t1
HiC_scaffold_19	AUGUSTUS	CDS	40973036	40973178	1.0	-	0	ID=g9931.t2.CDS7;Parent=g9931.t2
HiC_scaffold_19	AUGUSTUS	intron	40973179	40973893	1.0	-	.	ID=g9931.t1.intron7;Parent=g9931.t1
HiC_scaffold_19	AUGUSTUS	intron	40973179	40973893	1.0	-	.	ID=g9931.t2.intron7;Parent=g9931.t2
HiC_scaffold_19	AUGUSTUS	exon	40973894	40973923	.	-	.	ID=g9931.t2.exon8;Parent=g9931.t2
HiC_scaffold_19	AUGUSTUS	CDS	40973894	40973923	0.68	-	0	ID=g9931.t2.CDS8;Parent=g9931.t2
HiC_scaffold_19	AUGUSTUS	exon	40973894	40973956	.	-	.	ID=g9931.t1.exon8;Parent=g9931.t1
HiC_scaffold_19	AUGUSTUS	CDS	40973894	40973956	1.0	-	0	ID=g9931.t1.CDS8;Parent=g9931.t1
HiC_scaffold_19	AUGUSTUS	start_codon	40973921	40973923	.	-	0	ID=g9931.t2.start1;Parent=g9931.t2
HiC_scaffold_19	AUGUSTUS	intron	40973957	40999543	1.0	-	.	ID=g9931.t1.intron8;Parent=g9931.t1
HiC_scaffold_19	AUGUSTUS	start_codon	40977955	40977957	.	+	0	ID=g9932.t1.start1;Parent=g9932.t1
HiC_scaffold_19	AUGUSTUS	exon	40977955	40978090	.	+	.	ID=g9932.t1.exon1;Parent=g9932.t1
HiC_scaffold_19	AUGUSTUS	CDS	40977955	40978090	1.0	+	0	ID=g9932.t1.CDS1;Parent=g9932.t1
HiC_scaffold_19	AUGUSTUS	gene	40977955	40981553	.	+	.	ID=g9932
HiC_scaffold_19	AUGUSTUS	mRNA	40977955	40981553	1.0	+	.	ID=g9932.t1;Parent=g9932;em_target=9940.ENSOARP00000014098;em_score=491.8;em_evalue=1.2e-150;em_tcov=.;em_OGs=KOG4745@1|root,KOG4745@2759|Eukaryota,39VNT@33154|Opisthokonta,3BNV6@33208|Metazoa,3D2QV@33213|Bilateria,481PW@7711|Chordata,495PV@7742|Vertebrata,3J47Q@40674|Mammalia,4J87Y@91561|Cetartiodactyla;em_COG_cat=O;em_desc=Metalloproteinase inhibitor 1;em_max_annot_lvl=33208|Metazoa;em_Preferred_name=TIMP1;em_KEGG_ko=ko:K16451;em_KEGG_Pathway=ko04066,map04066;em_BRITE=ko00000,ko00001;em_PFAMs=TIMP;em_GOs=GO:0001501,GO:0001775,GO:0002020,GO:0002246,GO:0002248,GO:0002576,GO:0003674,GO:0004857,GO:0004866,GO:0005102,GO:0005125,GO:0005488,GO:0005515,GO:0005575,GO:0005576,GO:0005604,GO:0005615,GO:0005622,GO:0005623,GO:0005737,GO:0005783,GO:0005788,GO:0006464,GO:0006807,GO:0006810,GO:0006887,GO:0006950,GO:0006952,GO:0006954,GO:0007154,GO:0007165,GO:0007166,GO:0007275,GO:0007568,GO:0008150,GO:0008152,GO:0008191,GO:0008270,GO:0008284,GO:0009611,GO:0009719,GO:0009725,GO:0009888,GO:0009892,GO:0009894,GO:0009895,GO:0009966,GO:0009987,GO:0010033,GO:0010243,GO:0010466,GO:0010469,GO:0010605,GO:0010646,GO:0010941,GO:0010951,GO:0012505,GO:0016043,GO:0016192,GO:0019221,GO:0019222,GO:0019538,GO:0019899,GO:0022411,GO:0022617,GO:0023051,GO:0023052,GO:0030141,GO:0030162,GO:0030198,GO:0030234,GO:0030334,GO:0030336,GO:0030414,GO:0030545,GO:0031012,GO:0031091,GO:0031093,GO:0031323,GO:0031324,GO:0031329,GO:0031330,GO:0031410,GO:0031974,GO:0031982,GO:0031983,GO:0032268,GO:0032269,GO:0032501,GO:0032502,GO:0032879,GO:0032940,GO:0034097,GO:0034774,GO:0036211,GO:0040012,GO:0040013,GO:0042060,GO:0042127,GO:0042176,GO:0042177,GO:0042221,GO:0042981,GO:0043062,GO:0043066,GO:0043067,GO:0043069,GO:0043086,GO:0043167,GO:0043169,GO:0043170,GO:0043226,GO:0043227,GO:0043229,GO:0043231,GO:0043233,GO:0043412,GO:0043434,GO:0043687,GO:0043900,GO:0043901,GO:0044092,GO:0044237,GO:0044238,GO:0044260,GO:0044267,GO:0044421,GO:0044422,GO:0044424,GO:0044432,GO:0044433,GO:0044444,GO:0044446,GO:0044464,GO:0045055,GO:0045861,GO:0046872,GO:0046903,GO:0046914,GO:0048018,GO:0048513,GO:0048518,GO:0048519,GO:0048522,GO:0048523,GO:0048583,GO:0048731,GO:0048771,GO:0048856,GO:0050789,GO:0050790,GO:0050793,GO:0050794,GO:0050896,GO:0051043,GO:0051045,GO:0051093,GO:0051171,GO:0051172,GO:0051179,GO:0051216,GO:0051234,GO:0051239,GO:0051241,GO:0051246,GO:0051248,GO:0051270,GO:0051271,GO:0051336,GO:0051346,GO:0051716,GO:0052547,GO:0052548,GO:0060205,GO:0060255,GO:0060548,GO:0061134,GO:0061135,GO:0061448,GO:0062023,GO:0065007,GO:0065009,GO:0070013,GO:0070887,GO:0071310,GO:0071345,GO:0071704,GO:0071840,GO:0080090,GO:0090594,GO:0097708,GO:0097709,GO:0098772,GO:0099503,GO:1901163,GO:1901164,GO:1901564,GO:1901652,GO:1901698,GO:1901700,GO:1905048,GO:1905049,GO:2000026,GO:2000145,GO:2000146,GO:2000241,GO:2000242,GO:2001044
HiC_scaffold_19	AUGUSTUS	intron	40978091	40978901	1.0	+	.	ID=g9932.t1.intron1;Parent=g9932.t1
HiC_scaffold_19	AUGUSTUS	exon	40978902	40979030	.	+	.	ID=g9932.t1.exon2;Parent=g9932.t1
HiC_scaffold_19	AUGUSTUS	CDS	40978902	40979030	1.0	+	2	ID=g9932.t1.CDS2;Parent=g9932.t1
HiC_scaffold_19	AUGUSTUS	intron	40979031	40979769	1.0	+	.	ID=g9932.t1.intron2;Parent=g9932.t1
HiC_scaffold_19	AUGUSTUS	exon	40979770	40979849	.	+	.	ID=g9932.t1.exon3;Parent=g9932.t1
HiC_scaffold_19	AUGUSTUS	CDS	40979770	40979849	1.0	+	2	ID=g9932.t1.CDS3;Parent=g9932.t1
HiC_scaffold_19	AUGUSTUS	intron	40979850	40980005	1.0	+	.	ID=g9932.t1.intron3;Parent=g9932.t1
HiC_scaffold_19	AUGUSTUS	exon	40980006	40980132	.	+	.	ID=g9932.t1.exon4;Parent=g9932.t1
HiC_scaffold_19	AUGUSTUS	CDS	40980006	40980132	1.0	+	0	ID=g9932.t1.CDS4;Parent=g9932.t1
HiC_scaffold_19	AUGUSTUS	intron	40980133	40980382	1.0	+	.	ID=g9932.t1.intron4;Parent=g9932.t1
HiC_scaffold_19	AUGUSTUS	exon	40980383	40980507	.	+	.	ID=g9932.t1.exon5;Parent=g9932.t1
HiC_scaffold_19	AUGUSTUS	CDS	40980383	40980507	1.0	+	2	ID=g9932.t1.CDS5;Parent=g9932.t1
HiC_scaffold_19	AUGUSTUS	intron	40980508	40981382	1.0	+	.	ID=g9932.t1.intron5;Parent=g9932.t1
HiC_scaffold_19	AUGUSTUS	exon	40981383	40981553	.	+	.	ID=g9932.t1.exon6;Parent=g9932.t1
HiC_scaffold_19	AUGUSTUS	CDS	40981383	40981553	1.0	+	0	ID=g9932.t1.CDS6;Parent=g9932.t1
HiC_scaffold_19	AUGUSTUS	stop_codon	40981551	40981553	.	+	0	ID=g9932.t1.stop1;Parent=g9932.t1
HiC_scaffold_19	AUGUSTUS	exon	40999544	40999633	.	-	.	ID=g9931.t1.exon9;Parent=g9931.t1
HiC_scaffold_19	AUGUSTUS	CDS	40999544	40999633	1.0	-	0	ID=g9931.t1.CDS9;Parent=g9931.t1
HiC_scaffold_19	AUGUSTUS	intron	40999634	40999804	1.0	-	.	ID=g9931.t1.intron9;Parent=g9931.t1
HiC_scaffold_19	AUGUSTUS	exon	40999805	40999961	.	-	.	ID=g9931.t1.exon10;Parent=g9931.t1
HiC_scaffold_19	AUGUSTUS	CDS	40999805	40999961	1.0	-	1	ID=g9931.t1.CDS10;Parent=g9931.t1
HiC_scaffold_19	AUGUSTUS	intron	40999962	41002500	1.0	-	.	ID=g9931.t1.intron10;Parent=g9931.t1
HiC_scaffold_19	AUGUSTUS	exon	41002501	41002592	.	-	.	ID=g9931.t1.exon11;Parent=g9931.t1
HiC_scaffold_19	AUGUSTUS	CDS	41002501	41002592	1.0	-	0	ID=g9931.t1.CDS11;Parent=g9931.t1
HiC_scaffold_19	AUGUSTUS	intron	41002593	41002697	1.0	-	.	ID=g9931.t1.intron11;Parent=g9931.t1
HiC_scaffold_19	AUGUSTUS	exon	41002698	41002755	.	-	.	ID=g9931.t1.exon12;Parent=g9931.t1
HiC_scaffold_19	AUGUSTUS	CDS	41002698	41002755	1.0	-	1	ID=g9931.t1.CDS12;Parent=g9931.t1
HiC_scaffold_19	AUGUSTUS	intron	41002756	41013777	1.0	-	.	ID=g9931.t1.intron12;Parent=g9931.t1
HiC_scaffold_19	AUGUSTUS	exon	41013778	41014154	.	-	.	ID=g9931.t1.exon13;Parent=g9931.t1
HiC_scaffold_19	AUGUSTUS	CDS	41013778	41014154	1.0	-	0	ID=g9931.t1.CDS13;Parent=g9931.t1
HiC_scaffold_19	AUGUSTUS	start_codon	41014152	41014154	.	-	0	ID=g9931.t1.start1;Parent=g9931.t1
HiC_scaffold_19	AUGUSTUS	stop_codon	41018674	41018676	.	-	0	ID=g9933.t1.stop1;Parent=g9933.t1
HiC_scaffold_19	AUGUSTUS	exon	41018674	41018839	.	-	.	ID=g9933.t1.exon1;Parent=g9933.t1
HiC_scaffold_19	AUGUSTUS	CDS	41018674	41018839	1.0	-	1	ID=g9933.t1.CDS1;Parent=g9933.t1
HiC_scaffold_19	AUGUSTUS	gene	41018674	41024187	.	-	.	ID=g9933
HiC_scaffold_19	AUGUSTUS	mRNA	41018674	41024187	1.0	-	.	ID=g9933.t1;Parent=g9933;em_target=9668.ENSMPUP00000013296;em_score=1062.9;em_evalue=0.0;em_tcov=.;em_OGs=KOG4475@1|root,KOG4475@2759|Eukaryota,39UPJ@33154|Opisthokonta,3BJSU@33208|Metazoa,3D2C9@33213|Bilateria,48306@7711|Chordata,48VDY@7742|Vertebrata,3JD2M@40674|Mammalia,3EJ2V@33554|Carnivora;em_COG_cat=P;em_desc=Complement factor properdin;em_max_annot_lvl=33208|Metazoa;em_Preferred_name=CFP;em_KEGG_ko=ko:K15412;em_KEGG_Pathway=ko05168,map05168;em_BRITE=ko00000,ko00001;em_PFAMs=TSP_1;em_GOs=GO:0001775,GO:0002252,GO:0002253,GO:0002263,GO:0002274,GO:0002275,GO:0002283,GO:0002366,GO:0002376,GO:0002443,GO:0002444,GO:0002446,GO:0002673,GO:0002682,GO:0002684,GO:0002697,GO:0002920,GO:0003674,GO:0003824,GO:0004175,GO:0004252,GO:0005575,GO:0005576,GO:0005615,GO:0005622,GO:0005623,GO:0005737,GO:0005783,GO:0005788,GO:0006508,GO:0006807,GO:0006810,GO:0006887,GO:0006950,GO:0006952,GO:0006955,GO:0006956,GO:0006957,GO:0006959,GO:0008150,GO:0008152,GO:0008233,GO:0008236,GO:0009605,GO:0009607,GO:0009617,GO:0009987,GO:0010468,GO:0012505,GO:0016192,GO:0016787,GO:0017171,GO:0019222,GO:0019538,GO:0030141,GO:0030162,GO:0030449,GO:0031347,GO:0031410,GO:0031974,GO:0031982,GO:0031983,GO:0032101,GO:0032940,GO:0034774,GO:0035580,GO:0036230,GO:0042119,GO:0042581,GO:0042742,GO:0043170,GO:0043207,GO:0043226,GO:0043227,GO:0043229,GO:0043231,GO:0043233,GO:0043299,GO:0043312,GO:0044238,GO:0044421,GO:0044422,GO:0044424,GO:0044432,GO:0044433,GO:0044444,GO:0044446,GO:0044464,GO:0045055,GO:0045087,GO:0045321,GO:0046903,GO:0048518,GO:0048583,GO:0048584,GO:0050727,GO:0050776,GO:0050778,GO:0050789,GO:0050896,GO:0051171,GO:0051179,GO:0051234,GO:0051246,GO:0051704,GO:0051707,GO:0060205,GO:0060255,GO:0065007,GO:0070011,GO:0070013,GO:0070613,GO:0070820,GO:0071704,GO:0072376,GO:0080090,GO:0080134,GO:0097708,GO:0098542,GO:0099503,GO:0140096,GO:1901564,GO:1903317,GO:1904724,GO:2000257
HiC_scaffold_19	AUGUSTUS	intron	41018840	41020283	1.0	-	.	ID=g9933.t1.intron1;Parent=g9933.t1
HiC_scaffold_19	AUGUSTUS	exon	41020284	41020395	.	-	.	ID=g9933.t1.exon2;Parent=g9933.t1
HiC_scaffold_19	AUGUSTUS	CDS	41020284	41020395	1.0	-	2	ID=g9933.t1.CDS2;Parent=g9933.t1
HiC_scaffold_19	AUGUSTUS	intron	41020396	41020547	1.0	-	.	ID=g9933.t1.intron2;Parent=g9933.t1
HiC_scaffold_19	AUGUSTUS	exon	41020548	41020739	.	-	.	ID=g9933.t1.exon3;Parent=g9933.t1
HiC_scaffold_19	AUGUSTUS	CDS	41020548	41020739	1.0	-	2	ID=g9933.t1.CDS3;Parent=g9933.t1
HiC_scaffold_19	AUGUSTUS	intron	41020740	41020945	1.0	-	.	ID=g9933.t1.intron3;Parent=g9933.t1
HiC_scaffold_19	AUGUSTUS	exon	41020946	41021119	.	-	.	ID=g9933.t1.exon4;Parent=g9933.t1
HiC_scaffold_19	AUGUSTUS	CDS	41020946	41021119	1.0	-	2	ID=g9933.t1.CDS4;Parent=g9933.t1
HiC_scaffold_19	AUGUSTUS	intron	41021120	41021316	1.0	-	.	ID=g9933.t1.intron4;Parent=g9933.t1
HiC_scaffold_19	AUGUSTUS	exon	41021317	41021508	.	-	.	ID=g9933.t1.exon5;Parent=g9933.t1
HiC_scaffold_19	AUGUSTUS	CDS	41021317	41021508	1.0	-	2	ID=g9933.t1.CDS5;Parent=g9933.t1
HiC_scaffold_19	AUGUSTUS	intron	41021509	41021631	1.0	-	.	ID=g9933.t1.intron5;Parent=g9933.t1
HiC_scaffold_19	AUGUSTUS	exon	41021632	41021802	.	-	.	ID=g9933.t1.exon6;Parent=g9933.t1
HiC_scaffold_19	AUGUSTUS	CDS	41021632	41021802	1.0	-	2	ID=g9933.t1.CDS6;Parent=g9933.t1
HiC_scaffold_19	AUGUSTUS	intron	41021803	41022255	1.0	-	.	ID=g9933.t1.intron6;Parent=g9933.t1
HiC_scaffold_19	AUGUSTUS	exon	41022256	41022431	.	-	.	ID=g9933.t1.exon7;Parent=g9933.t1
HiC_scaffold_19	AUGUSTUS	CDS	41022256	41022431	1.0	-	1	ID=g9933.t1.CDS7;Parent=g9933.t1
HiC_scaffold_19	AUGUSTUS	intron	41022432	41023888	1.0	-	.	ID=g9933.t1.intron7;Parent=g9933.t1
HiC_scaffold_19	AUGUSTUS	exon	41023889	41024039	.	-	.	ID=g9933.t1.exon8;Parent=g9933.t1
HiC_scaffold_19	AUGUSTUS	CDS	41023889	41024039	1.0	-	2	ID=g9933.t1.CDS8;Parent=g9933.t1
HiC_scaffold_19	AUGUSTUS	intron	41024040	41024126	1.0	-	.	ID=g9933.t1.intron8;Parent=g9933.t1
HiC_scaffold_19	AUGUSTUS	exon	41024127	41024187	.	-	.	ID=g9933.t1.exon9;Parent=g9933.t1
HiC_scaffold_19	AUGUSTUS	CDS	41024127	41024187	1.0	-	0	ID=g9933.t1.CDS9;Parent=g9933.t1
HiC_scaffold_19	AUGUSTUS	start_codon	41024185	41024187	.	-	0	ID=g9933.t1.start1;Parent=g9933.t1
HiC_scaffold_19	AUGUSTUS	stop_codon	41029913	41029915	.	-	0	ID=g9934.t1.stop1;Parent=g9934.t1
HiC_scaffold_19	GeneMark.hmm3	stop_codon	41029913	41029915	.	-	0	ID=g9934.t2.stop1;Parent=g9934.t2
HiC_scaffold_19	AUGUSTUS	exon	41029913	41030011	.	-	.	ID=g9934.t1.exon1;Parent=g9934.t1
HiC_scaffold_19	GeneMark.hmm3	CDS	41029913	41030011	.	-	0	ID=g9934.t2.CDS1;Parent=g9934.t2
HiC_scaffold_19	GeneMark.hmm3	exon	41029913	41030011	.	-	0	ID=g9934.t2.exon1;Parent=g9934.t2
HiC_scaffold_19	AUGUSTUS	CDS	41029913	41030011	1.0	-	0	ID=g9934.t1.CDS1;Parent=g9934.t1
HiC_scaffold_19	AUGUSTUS	mRNA	41029913	41035027	.	-	.	ID=g9934.t1;Parent=g9934;em_target=9668.ENSMPUP00000013302;em_score=584.5;em_evalue=2.9e-178;em_tcov=.;em_OGs=KOG3806@1|root,KOG3806@2759|Eukaryota,38BBD@33154|Opisthokonta,3BDPS@33208|Metazoa,3D2Y4@33213|Bilateria,4814E@7711|Chordata,4968X@7742|Vertebrata,3J22K@40674|Mammalia,3EMQJ@33554|Carnivora;em_COG_cat=K;em_desc=ELK1, member of ETS oncogene family;em_max_annot_lvl=33208|Metazoa;em_Preferred_name=ELK1;em_KEGG_ko=ko:K04375;em_KEGG_Pathway=ko04010,ko04012,ko04014,ko04510,ko04910,ko04912,ko04921,ko05020,ko05140,ko05161,ko05166,ko05200,ko05205,ko05213,ko05225,map04010,map04012,map04014,map04510,map04910,map04912,map04921,map05020,map05140,map05161,map05166,map05200,map05205,map05213,map05225;em_BRITE=ko00000,ko00001,ko03000;em_PFAMs=Ets;em_GOs=GO:0000976,GO:0000977,GO:0000978,GO:0000981,GO:0000982,GO:0000987,GO:0001012,GO:0001067,GO:0001077,GO:0001085,GO:0001228,GO:0003674,GO:0003676,GO:0003677,GO:0003682,GO:0003690,GO:0003700,GO:0005488,GO:0005515,GO:0005575,GO:0005622,GO:0005623,GO:0005634,GO:0005654,GO:0005737,GO:0005739,GO:0006139,GO:0006351,GO:0006355,GO:0006357,GO:0006366,GO:0006725,GO:0006807,GO:0008134,GO:0008150,GO:0008152,GO:0009058,GO:0009059,GO:0009314,GO:0009416,GO:0009628,GO:0009719,GO:0009725,GO:0009889,GO:0009891,GO:0009893,GO:0009987,GO:0010033,GO:0010212,GO:0010332,GO:0010467,GO:0010468,GO:0010556,GO:0010557,GO:0010604,GO:0010628,GO:0010941,GO:0010942,GO:0014070,GO:0016070,GO:0018130,GO:0019219,GO:0019222,GO:0019438,GO:0030154,GO:0030424,GO:0030425,GO:0031323,GO:0031325,GO:0031326,GO:0031328,GO:0031974,GO:0031981,GO:0032502,GO:0032774,GO:0032870,GO:0033267,GO:0033574,GO:0033993,GO:0034641,GO:0034645,GO:0034654,GO:0036477,GO:0042221,GO:0042995,GO:0043005,GO:0043025,GO:0043170,GO:0043226,GO:0043227,GO:0043229,GO:0043231,GO:0043233,GO:0043565,GO:0043679,GO:0044212,GO:0044237,GO:0044238,GO:0044249,GO:0044260,GO:0044271,GO:0044297,GO:0044306,GO:0044422,GO:0044424,GO:0044428,GO:0044444,GO:0044446,GO:0044456,GO:0044463,GO:0044464,GO:0045202,GO:0045893,GO:0045935,GO:0045944,GO:0046483,GO:0048518,GO:0048522,GO:0048869,GO:0050789,GO:0050794,GO:0050896,GO:0051171,GO:0051173,GO:0051252,GO:0051254,GO:0051716,GO:0060255,GO:0065007,GO:0070013,GO:0070848,GO:0070887,GO:0071214,GO:0071310,GO:0071394,GO:0071396,GO:0071407,GO:0071478,GO:0071479,GO:0071480,GO:0071495,GO:0071704,GO:0071774,GO:0080090,GO:0090304,GO:0097159,GO:0097447,GO:0097458,GO:0097659,GO:0098793,GO:0104004,GO:0120025,GO:0120038,GO:0140110,GO:0150034,GO:1901214,GO:1901216,GO:1901360,GO:1901362,GO:1901363,GO:1901576,GO:1901654,GO:1901655,GO:1901700,GO:1901701,GO:1902680,GO:1903506,GO:1903508,GO:1990837,GO:2000112,GO:2001141
HiC_scaffold_19	AUGUSTUS	gene	41029913	41036517	.	-	.	ID=g9934
HiC_scaffold_19	GeneMark.hmm3	mRNA	41029913	41036517	.	-	.	ID=g9934.t2;Parent=g9934;em_target=9612.ENSCAFP00000022360;em_score=774.8;em_evalue=1.6e-235;em_tcov=.;em_OGs=KOG3806@1|root,KOG3806@2759|Eukaryota,38BBD@33154|Opisthokonta,3BDPS@33208|Metazoa,3D2Y4@33213|Bilateria,4814E@7711|Chordata,4968X@7742|Vertebrata,3J22K@40674|Mammalia,3EMQJ@33554|Carnivora;em_COG_cat=K;em_desc=ELK1, member of ETS oncogene family;em_max_annot_lvl=33208|Metazoa;em_Preferred_name=ELK1;em_KEGG_ko=ko:K04375;em_KEGG_Pathway=ko04010,ko04012,ko04014,ko04510,ko04910,ko04912,ko04921,ko05020,ko05140,ko05161,ko05166,ko05200,ko05205,ko05213,ko05225,map04010,map04012,map04014,map04510,map04910,map04912,map04921,map05020,map05140,map05161,map05166,map05200,map05205,map05213,map05225;em_BRITE=ko00000,ko00001,ko03000;em_PFAMs=Ets;em_GOs=GO:0000976,GO:0000977,GO:0000978,GO:0000981,GO:0000982,GO:0000987,GO:0001012,GO:0001067,GO:0001077,GO:0001085,GO:0001228,GO:0003674,GO:0003676,GO:0003677,GO:0003682,GO:0003690,GO:0003700,GO:0005488,GO:0005515,GO:0005575,GO:0005622,GO:0005623,GO:0005634,GO:0005654,GO:0005737,GO:0005739,GO:0006139,GO:0006351,GO:0006355,GO:0006357,GO:0006366,GO:0006725,GO:0006807,GO:0008134,GO:0008150,GO:0008152,GO:0009058,GO:0009059,GO:0009314,GO:0009416,GO:0009628,GO:0009719,GO:0009725,GO:0009889,GO:0009891,GO:0009893,GO:0009987,GO:0010033,GO:0010212,GO:0010332,GO:0010467,GO:0010468,GO:0010556,GO:0010557,GO:0010604,GO:0010628,GO:0010941,GO:0010942,GO:0014070,GO:0016070,GO:0018130,GO:0019219,GO:0019222,GO:0019438,GO:0030154,GO:0030424,GO:0030425,GO:0031323,GO:0031325,GO:0031326,GO:0031328,GO:0031974,GO:0031981,GO:0032502,GO:0032774,GO:0032870,GO:0033267,GO:0033574,GO:0033993,GO:0034641,GO:0034645,GO:0034654,GO:0036477,GO:0042221,GO:0042995,GO:0043005,GO:0043025,GO:0043170,GO:0043226,GO:0043227,GO:0043229,GO:0043231,GO:0043233,GO:0043565,GO:0043679,GO:0044212,GO:0044237,GO:0044238,GO:0044249,GO:0044260,GO:0044271,GO:0044297,GO:0044306,GO:0044422,GO:0044424,GO:0044428,GO:0044444,GO:0044446,GO:0044456,GO:0044463,GO:0044464,GO:0045202,GO:0045893,GO:0045935,GO:0045944,GO:0046483,GO:0048518,GO:0048522,GO:0048869,GO:0050789,GO:0050794,GO:0050896,GO:0051171,GO:0051173,GO:0051252,GO:0051254,GO:0051716,GO:0060255,GO:0065007,GO:0070013,GO:0070848,GO:0070887,GO:0071214,GO:0071310,GO:0071394,GO:0071396,GO:0071407,GO:0071478,GO:0071479,GO:0071480,GO:0071495,GO:0071704,GO:0071774,GO:0080090,GO:0090304,GO:0097159,GO:0097447,GO:0097458,GO:0097659,GO:0098793,GO:0104004,GO:0120025,GO:0120038,GO:0140110,GO:0150034,GO:1901214,GO:1901216,GO:1901360,GO:1901362,GO:1901363,GO:1901576,GO:1901654,GO:1901655,GO:1901700,GO:1901701,GO:1902680,GO:1903506,GO:1903508,GO:1990837,GO:2000112,GO:2001141
HiC_scaffold_19	GeneMark.hmm3	intron	41030012	41030096	.	-	0	ID=g9934.t2.intron1;Parent=g9934.t2
HiC_scaffold_19	AUGUSTUS	intron	41030012	41030096	1.0	-	.	ID=g9934.t1.intron1;Parent=g9934.t1
HiC_scaffold_19	AUGUSTUS	exon	41030097	41030108	.	-	.	ID=g9934.t1.exon2;Parent=g9934.t1
HiC_scaffold_19	AUGUSTUS	CDS	41030097	41030108	0.99	-	0	ID=g9934.t1.CDS2;Parent=g9934.t1
HiC_scaffold_19	GeneMark.hmm3	CDS	41030097	41030118	.	-	1	ID=g9934.t2.CDS2;Parent=g9934.t2
HiC_scaffold_19	GeneMark.hmm3	exon	41030097	41030118	.	-	1	ID=g9934.t2.exon2;Parent=g9934.t2
HiC_scaffold_19	AUGUSTUS	intron	41030109	41030193	0.99	-	.	ID=g9934.t1.intron2;Parent=g9934.t1
HiC_scaffold_19	GeneMark.hmm3	intron	41030119	41030146	.	-	2	ID=g9934.t2.intron2;Parent=g9934.t2
HiC_scaffold_19	GeneMark.hmm3	CDS	41030147	41030199	.	-	0	ID=g9934.t2.CDS3;Parent=g9934.t2
HiC_scaffold_19	GeneMark.hmm3	exon	41030147	41030199	.	-	0	ID=g9934.t2.exon3;Parent=g9934.t2
HiC_scaffold_19	AUGUSTUS	exon	41030194	41030199	.	-	.	ID=g9934.t1.exon3;Parent=g9934.t1
HiC_scaffold_19	AUGUSTUS	CDS	41030194	41030199	0.99	-	0	ID=g9934.t1.CDS3;Parent=g9934.t1
HiC_scaffold_19	GeneMark.hmm3	intron	41030200	41030852	.	-	0	ID=g9934.t2.intron3;Parent=g9934.t2
HiC_scaffold_19	AUGUSTUS	intron	41030200	41030852	1.0	-	.	ID=g9934.t1.intron3;Parent=g9934.t1
HiC_scaffold_19	AUGUSTUS	exon	41030853	41031299	.	-	.	ID=g9934.t1.exon4;Parent=g9934.t1
HiC_scaffold_19	GeneMark.hmm3	CDS	41030853	41031299	.	-	0	ID=g9934.t2.CDS4;Parent=g9934.t2
HiC_scaffold_19	GeneMark.hmm3	exon	41030853	41031299	.	-	0	ID=g9934.t2.exon4;Parent=g9934.t2
HiC_scaffold_19	AUGUSTUS	CDS	41030853	41031299	0.99	-	0	ID=g9934.t1.CDS4;Parent=g9934.t1
HiC_scaffold_19	GeneMark.hmm3	intron	41031300	41031928	.	-	0	ID=g9934.t2.intron4;Parent=g9934.t2
HiC_scaffold_19	AUGUSTUS	intron	41031300	41031928	1.0	-	.	ID=g9934.t1.intron4;Parent=g9934.t1
HiC_scaffold_19	AUGUSTUS	exon	41031929	41032085	.	-	.	ID=g9934.t1.exon5;Parent=g9934.t1
HiC_scaffold_19	AUGUSTUS	CDS	41031929	41032085	0.32	-	1	ID=g9934.t1.CDS5;Parent=g9934.t1
HiC_scaffold_19	GeneMark.hmm3	CDS	41031929	41032094	.	-	1	ID=g9934.t2.CDS5;Parent=g9934.t2
HiC_scaffold_19	GeneMark.hmm3	exon	41031929	41032094	.	-	1	ID=g9934.t2.exon5;Parent=g9934.t2
HiC_scaffold_19	AUGUSTUS	intron	41032086	41032311	0.32	-	.	ID=g9934.t1.intron5;Parent=g9934.t1
HiC_scaffold_19	GeneMark.hmm3	intron	41032095	41032134	.	-	2	ID=g9934.t2.intron5;Parent=g9934.t2
HiC_scaffold_19	GeneMark.hmm3	CDS	41032135	41032379	.	-	0	ID=g9934.t2.CDS6;Parent=g9934.t2
HiC_scaffold_19	GeneMark.hmm3	exon	41032135	41032379	.	-	0	ID=g9934.t2.exon6;Parent=g9934.t2
HiC_scaffold_19	AUGUSTUS	exon	41032312	41032379	.	-	.	ID=g9934.t1.exon6;Parent=g9934.t1
HiC_scaffold_19	AUGUSTUS	CDS	41032312	41032379	0.77	-	0	ID=g9934.t1.CDS6;Parent=g9934.t1
HiC_scaffold_19	GeneMark.hmm3	intron	41032380	41034817	.	-	0	ID=g9934.t2.intron6;Parent=g9934.t2
HiC_scaffold_19	AUGUSTUS	intron	41032380	41034817	1.0	-	.	ID=g9934.t1.intron6;Parent=g9934.t1
HiC_scaffold_19	AUGUSTUS	exon	41034818	41035027	.	-	.	ID=g9934.t1.exon7;Parent=g9934.t1
HiC_scaffold_19	AUGUSTUS	CDS	41034818	41035027	1.0	-	0	ID=g9934.t1.CDS7;Parent=g9934.t1
HiC_scaffold_19	GeneMark.hmm3	CDS	41034818	41035091	.	-	1	ID=g9934.t2.CDS7;Parent=g9934.t2
HiC_scaffold_19	GeneMark.hmm3	exon	41034818	41035091	.	-	1	ID=g9934.t2.exon7;Parent=g9934.t2
HiC_scaffold_19	AUGUSTUS	start_codon	41035025	41035027	.	-	0	ID=g9934.t1.start1;Parent=g9934.t1
HiC_scaffold_19	GeneMark.hmm3	intron	41035092	41035691	.	-	2	ID=g9934.t2.intron7;Parent=g9934.t2
HiC_scaffold_19	GeneMark.hmm3	CDS	41035692	41035753	.	-	0	ID=g9934.t2.CDS8;Parent=g9934.t2
HiC_scaffold_19	GeneMark.hmm3	exon	41035692	41035753	.	-	0	ID=g9934.t2.exon8;Parent=g9934.t2
HiC_scaffold_19	GeneMark.hmm3	intron	41035754	41035782	.	-	0	ID=g9934.t2.intron8;Parent=g9934.t2
HiC_scaffold_19	GeneMark.hmm3	CDS	41035783	41035830	.	-	0	ID=g9934.t2.CDS9;Parent=g9934.t2
HiC_scaffold_19	GeneMark.hmm3	exon	41035783	41035830	.	-	0	ID=g9934.t2.exon9;Parent=g9934.t2
HiC_scaffold_19	GeneMark.hmm3	intron	41035831	41036382	.	-	0	ID=g9934.t2.intron9;Parent=g9934.t2
HiC_scaffold_19	GeneMark.hmm3	CDS	41036383	41036517	.	-	0	ID=g9934.t2.CDS10;Parent=g9934.t2
HiC_scaffold_19	GeneMark.hmm3	exon	41036383	41036517	.	-	0	ID=g9934.t2.exon10;Parent=g9934.t2
HiC_scaffold_19	GeneMark.hmm3	start_codon	41036515	41036517	.	-	0	ID=g9934.t2.start1;Parent=g9934.t2
HiC_scaffold_19	AUGUSTUS	stop_codon	41044393	41044395	.	-	0	ID=g9935.t1.stop1;Parent=g9935.t1
HiC_scaffold_19	AUGUSTUS	exon	41044393	41044446	.	-	.	ID=g9935.t1.exon1;Parent=g9935.t1
HiC_scaffold_19	AUGUSTUS	CDS	41044393	41044446	1.0	-	0	ID=g9935.t1.CDS1;Parent=g9935.t1
HiC_scaffold_19	AUGUSTUS	gene	41044393	41052078	.	-	.	ID=g9935
HiC_scaffold_19	AUGUSTUS	mRNA	41044393	41052078	1.0	-	.	ID=g9935.t1;Parent=g9935;em_target=9597.XP_008962799.1;em_score=322.4;em_evalue=2.8e-100;em_tcov=.;em_OGs=KOG3047@1|root,KOG3047@2759|Eukaryota,3A040@33154|Opisthokonta,3BNDY@33208|Metazoa,3E4K1@33213|Bilateria,48R5W@7711|Chordata,49MRV@7742|Vertebrata,3JQ07@40674|Mammalia,35UE8@314146|Euarchontoglires,4MMVC@9443|Primates,4N3KM@9604|Hominidae;em_COG_cat=K;em_desc=Prefoldin subunit;em_max_annot_lvl=33208|Metazoa;em_PFAMs=Prefoldin;em_Preferred_name=UXT;em_GOs=GO:0000122,GO:0000226,GO:0003674,GO:0003682,GO:0003712,GO:0003714,GO:0005488,GO:0005515,GO:0005575,GO:0005622,GO:0005623,GO:0005634,GO:0005654,GO:0005737,GO:0005813,GO:0005815,GO:0005856,GO:0006355,GO:0006357,GO:0006810,GO:0006928,GO:0006996,GO:0007010,GO:0007017,GO:0007018,GO:0007049,GO:0007098,GO:0008017,GO:0008092,GO:0008150,GO:0009889,GO:0009890,GO:0009892,GO:0009987,GO:0010468,GO:0010556,GO:0010558,GO:0010564,GO:0010605,GO:0010629,GO:0010948,GO:0010970,GO:0015630,GO:0015631,GO:0016043,GO:0019219,GO:0019222,GO:0022402,GO:0030705,GO:0031023,GO:0031323,GO:0031324,GO:0031326,GO:0031327,GO:0031974,GO:0031981,GO:0034643,GO:0043226,GO:0043227,GO:0043228,GO:0043229,GO:0043231,GO:0043232,GO:0043233,GO:0044422,GO:0044424,GO:0044428,GO:0044430,GO:0044446,GO:0044464,GO:0045786,GO:0045892,GO:0045934,GO:0046907,GO:0047497,GO:0048487,GO:0048519,GO:0048523,GO:0050789,GO:0050794,GO:0051171,GO:0051172,GO:0051179,GO:0051234,GO:0051252,GO:0051253,GO:0051640,GO:0051641,GO:0051646,GO:0051649,GO:0051654,GO:0051656,GO:0051726,GO:0060255,GO:0065007,GO:0070013,GO:0070316,GO:0070317,GO:0071840,GO:0072384,GO:0080090,GO:0099111,GO:0140110,GO:1902679,GO:1903506,GO:1903507,GO:2000112,GO:2000113,GO:2001141
HiC_scaffold_19	AUGUSTUS	intron	41044447	41044663	1.0	-	.	ID=g9935.t1.intron1;Parent=g9935.t1
HiC_scaffold_19	AUGUSTUS	exon	41044664	41044727	.	-	.	ID=g9935.t1.exon2;Parent=g9935.t1
HiC_scaffold_19	AUGUSTUS	CDS	41044664	41044727	1.0	-	1	ID=g9935.t1.CDS2;Parent=g9935.t1
HiC_scaffold_19	AUGUSTUS	intron	41044728	41050313	1.0	-	.	ID=g9935.t1.intron2;Parent=g9935.t1
HiC_scaffold_19	AUGUSTUS	exon	41050314	41050421	.	-	.	ID=g9935.t1.exon3;Parent=g9935.t1
HiC_scaffold_19	AUGUSTUS	CDS	41050314	41050421	1.0	-	1	ID=g9935.t1.CDS3;Parent=g9935.t1
HiC_scaffold_19	AUGUSTUS	intron	41050422	41050699	1.0	-	.	ID=g9935.t1.intron3;Parent=g9935.t1
HiC_scaffold_19	AUGUSTUS	exon	41050700	41050767	.	-	.	ID=g9935.t1.exon4;Parent=g9935.t1
HiC_scaffold_19	AUGUSTUS	CDS	41050700	41050767	1.0	-	0	ID=g9935.t1.CDS4;Parent=g9935.t1
HiC_scaffold_19	AUGUSTUS	intron	41050768	41050906	1.0	-	.	ID=g9935.t1.intron4;Parent=g9935.t1
HiC_scaffold_19	AUGUSTUS	exon	41050907	41050988	.	-	.	ID=g9935.t1.exon5;Parent=g9935.t1
HiC_scaffold_19	AUGUSTUS	CDS	41050907	41050988	1.0	-	1	ID=g9935.t1.CDS5;Parent=g9935.t1
HiC_scaffold_19	AUGUSTUS	intron	41050989	41051980	1.0	-	.	ID=g9935.t1.intron5;Parent=g9935.t1
HiC_scaffold_19	AUGUSTUS	exon	41051981	41052078	.	-	.	ID=g9935.t1.exon6;Parent=g9935.t1
HiC_scaffold_19	AUGUSTUS	CDS	41051981	41052078	1.0	-	0	ID=g9935.t1.CDS6;Parent=g9935.t1
HiC_scaffold_19	AUGUSTUS	start_codon	41052076	41052078	.	-	0	ID=g9935.t1.start1;Parent=g9935.t1
HiC_scaffold_19	AUGUSTUS	stop_codon	41066142	41066144	.	-	0	ID=g9936.t1.stop1;Parent=g9936.t1
HiC_scaffold_19	AUGUSTUS	gene	41066142	41066360	.	-	.	ID=g9936
HiC_scaffold_19	AUGUSTUS	exon	41066142	41066360	.	-	.	ID=g9936.t1.exon1;Parent=g9936.t1
HiC_scaffold_19	AUGUSTUS	mRNA	41066142	41066360	0.71	-	.	ID=g9936.t1;Parent=g9936;em_target=27679.XP_010339780.1;em_score=129.7;em_evalue=1.7e-40;em_tcov=.;em_OGs=COG0052@1|root,KOG0830@2759|Eukaryota,38E10@33154|Opisthokonta,3BAV4@33208|Metazoa,3CSAI@33213|Bilateria,489EH@7711|Chordata,490SZ@7742|Vertebrata,3J28J@40674|Mammalia,35HQS@314146|Euarchontoglires,4MFDP@9443|Primates;em_COG_cat=J;em_desc=Required for the assembly and or stability of the 40S ribosomal subunit. Required for the processing of the 20S rRNA- precursor to mature 18S rRNA in a late step of the maturation of 40S ribosomal subunits;em_max_annot_lvl=33208|Metazoa;em_Preferred_name=RPSA;em_GOs=GO:0000028,GO:0000447,GO:0000460,GO:0000461,GO:0000462,GO:0000466,GO:0000469,GO:0000478,GO:0000479,GO:0002181,GO:0003674,GO:0003735,GO:0005198,GO:0005488,GO:0005515,GO:0005575,GO:0005576,GO:0005604,GO:0005622,GO:0005623,GO:0005634,GO:0005737,GO:0005829,GO:0005840,GO:0005886,GO:0006139,GO:0006364,GO:0006396,GO:0006403,GO:0006405,GO:0006407,GO:0006412,GO:0006518,GO:0006611,GO:0006725,GO:0006807,GO:0006810,GO:0006886,GO:0006913,GO:0006996,GO:0007155,GO:0008104,GO:0008150,GO:0008152,GO:0009058,GO:0009059,GO:0009987,GO:0010467,GO:0015031,GO:0015833,GO:0015931,GO:0015935,GO:0016020,GO:0016043,GO:0016070,GO:0016072,GO:0019538,GO:0022607,GO:0022610,GO:0022613,GO:0022618,GO:0022626,GO:0022627,GO:0030490,GO:0030684,GO:0030686,GO:0031012,GO:0031123,GO:0031125,GO:0031503,GO:0032991,GO:0033036,GO:0034470,GO:0034613,GO:0034622,GO:0034641,GO:0034645,GO:0034660,GO:0036477,GO:0042254,GO:0042255,GO:0042274,GO:0042886,GO:0043021,GO:0043022,GO:0043025,GO:0043043,GO:0043170,GO:0043226,GO:0043227,GO:0043228,GO:0043229,GO:0043231,GO:0043232,GO:0043236,GO:0043603,GO:0043604,GO:0043628,GO:0043933,GO:0044085,GO:0044237,GO:0044238,GO:0044249,GO:0044260,GO:0044267,GO:0044271,GO:0044297,GO:0044391,GO:0044421,GO:0044422,GO:0044424,GO:0044444,GO:0044445,GO:0044446,GO:0044464,GO:0044877,GO:0045184,GO:0046483,GO:0046907,GO:0050657,GO:0050658,GO:0050840,GO:0051029,GO:0051168,GO:0051169,GO:0051179,GO:0051234,GO:0051236,GO:0051641,GO:0051649,GO:0062023,GO:0065003,GO:0070727,GO:0070925,GO:0071166,GO:0071426,GO:0071428,GO:0071702,GO:0071704,GO:0071705,GO:0071826,GO:0071840,GO:0071944,GO:0090304,GO:0090305,GO:0090501,GO:0090502,GO:0097064,GO:0097458,GO:0098609,GO:1901360,GO:1901564,GO:1901566,GO:1901576,GO:1990904;em_KEGG_ko=ko:K02998,ko:K21848;em_KEGG_Pathway=ko03010,map03010;em_KEGG_Module=M00177;em_BRITE=br01610,ko00000,ko00001,ko00002,ko03011,ko04131;em_PFAMs=40S_SA_C,Ribosomal_S2;em_KEGG_TC=9.A.19.1
HiC_scaffold_19	AUGUSTUS	CDS	41066142	41066360	0.71	-	0	ID=g9936.t1.CDS1;Parent=g9936.t1
HiC_scaffold_19	AUGUSTUS	start_codon	41066358	41066360	.	-	0	ID=g9936.t1.start1;Parent=g9936.t1
HiC_scaffold_19	AUGUSTUS	start_codon	41099779	41099781	.	+	0	ID=g9937.t1.start1;Parent=g9937.t1
HiC_scaffold_19	AUGUSTUS	exon	41099779	41099826	.	+	.	ID=g9937.t1.exon1;Parent=g9937.t1
HiC_scaffold_19	AUGUSTUS	CDS	41099779	41099826	0.75	+	0	ID=g9937.t1.CDS1;Parent=g9937.t1
HiC_scaffold_19	AUGUSTUS	gene	41099779	41103046	.	+	.	ID=g9937
HiC_scaffold_19	AUGUSTUS	mRNA	41099779	41103046	0.75	+	.	ID=g9937.t1;Parent=g9937;em_target=9694.XP_007081699.1;em_score=647.8;em_evalue=3.3e-198;em_tcov=.;em_OGs=KOG1632@1|root,KOG1632@2759|Eukaryota,38F18@33154|Opisthokonta,3BFPJ@33208|Metazoa,3DDPJ@33213|Bilateria,48CZ3@7711|Chordata,499SS@7742|Vertebrata,3JF42@40674|Mammalia,3EXDG@33554|Carnivora;em_COG_cat=S;em_desc=CpG binding protein zinc finger C terminal domain;em_max_annot_lvl=33208|Metazoa;em_KEGG_ko=ko:K14960;em_BRITE=ko00000,ko03000,ko03036;em_PFAMs=PHD,zf-CXXC,zf-CpG_bind_C;em_Preferred_name=CXXC1;em_GOs=GO:0005575,GO:0005622,GO:0005623,GO:0005634,GO:0005654,GO:0006325,GO:0006464,GO:0006479,GO:0006807,GO:0006996,GO:0008150,GO:0008152,GO:0008213,GO:0009987,GO:0016043,GO:0016569,GO:0016570,GO:0016571,GO:0018022,GO:0018193,GO:0018205,GO:0019538,GO:0030154,GO:0031974,GO:0031981,GO:0032259,GO:0032502,GO:0032991,GO:0034708,GO:0034968,GO:0035097,GO:0036211,GO:0043170,GO:0043226,GO:0043227,GO:0043229,GO:0043231,GO:0043233,GO:0043412,GO:0043414,GO:0044237,GO:0044238,GO:0044260,GO:0044267,GO:0044422,GO:0044424,GO:0044428,GO:0044446,GO:0044451,GO:0044464,GO:0048188,GO:0048869,GO:0051276,GO:0051568,GO:0060290,GO:0070013,GO:0071704,GO:0071840,GO:1901564,GO:1902494,GO:1990234
HiC_scaffold_19	AUGUSTUS	intron	41099827	41099918	0.75	+	.	ID=g9937.t1.intron1;Parent=g9937.t1
HiC_scaffold_19	AUGUSTUS	exon	41099919	41100029	.	+	.	ID=g9937.t1.exon2;Parent=g9937.t1
HiC_scaffold_19	AUGUSTUS	CDS	41099919	41100029	0.75	+	0	ID=g9937.t1.CDS2;Parent=g9937.t1
HiC_scaffold_19	AUGUSTUS	intron	41100030	41100157	1.0	+	.	ID=g9937.t1.intron2;Parent=g9937.t1
HiC_scaffold_19	AUGUSTUS	exon	41100158	41100336	.	+	.	ID=g9937.t1.exon3;Parent=g9937.t1
HiC_scaffold_19	AUGUSTUS	CDS	41100158	41100336	1.0	+	0	ID=g9937.t1.CDS3;Parent=g9937.t1
HiC_scaffold_19	AUGUSTUS	intron	41100337	41100678	1.0	+	.	ID=g9937.t1.intron3;Parent=g9937.t1
HiC_scaffold_19	AUGUSTUS	exon	41100679	41100886	.	+	.	ID=g9937.t1.exon4;Parent=g9937.t1
HiC_scaffold_19	AUGUSTUS	CDS	41100679	41100886	1.0	+	1	ID=g9937.t1.CDS4;Parent=g9937.t1
HiC_scaffold_19	AUGUSTUS	intron	41100887	41100986	1.0	+	.	ID=g9937.t1.intron4;Parent=g9937.t1
HiC_scaffold_19	AUGUSTUS	exon	41100987	41101097	.	+	.	ID=g9937.t1.exon5;Parent=g9937.t1
HiC_scaffold_19	AUGUSTUS	CDS	41100987	41101097	1.0	+	0	ID=g9937.t1.CDS5;Parent=g9937.t1
HiC_scaffold_19	AUGUSTUS	intron	41101098	41101418	1.0	+	.	ID=g9937.t1.intron5;Parent=g9937.t1
HiC_scaffold_19	AUGUSTUS	exon	41101419	41101468	.	+	.	ID=g9937.t1.exon6;Parent=g9937.t1
HiC_scaffold_19	AUGUSTUS	CDS	41101419	41101468	1.0	+	0	ID=g9937.t1.CDS6;Parent=g9937.t1
HiC_scaffold_19	AUGUSTUS	intron	41101469	41101654	1.0	+	.	ID=g9937.t1.intron6;Parent=g9937.t1
HiC_scaffold_19	AUGUSTUS	exon	41101655	41101751	.	+	.	ID=g9937.t1.exon7;Parent=g9937.t1
HiC_scaffold_19	AUGUSTUS	CDS	41101655	41101751	1.0	+	1	ID=g9937.t1.CDS7;Parent=g9937.t1
HiC_scaffold_19	AUGUSTUS	intron	41101752	41102669	1.0	+	.	ID=g9937.t1.intron7;Parent=g9937.t1
HiC_scaffold_19	AUGUSTUS	exon	41102670	41102822	.	+	.	ID=g9937.t1.exon8;Parent=g9937.t1
HiC_scaffold_19	AUGUSTUS	CDS	41102670	41102822	1.0	+	0	ID=g9937.t1.CDS8;Parent=g9937.t1
HiC_scaffold_19	AUGUSTUS	intron	41102823	41102899	1.0	+	.	ID=g9937.t1.intron8;Parent=g9937.t1
HiC_scaffold_19	AUGUSTUS	exon	41102900	41103046	.	+	.	ID=g9937.t1.exon9;Parent=g9937.t1
HiC_scaffold_19	AUGUSTUS	CDS	41102900	41103046	1.0	+	0	ID=g9937.t1.CDS9;Parent=g9937.t1
HiC_scaffold_19	AUGUSTUS	stop_codon	41103044	41103046	.	+	0	ID=g9937.t1.stop1;Parent=g9937.t1
HiC_scaffold_19	AUGUSTUS	start_codon	41130331	41130333	.	+	0	ID=g9938.t1.start1;Parent=g9938.t1
HiC_scaffold_19	AUGUSTUS	exon	41130331	41130427	.	+	.	ID=g9938.t1.exon1;Parent=g9938.t1
HiC_scaffold_19	AUGUSTUS	CDS	41130331	41130427	0.82	+	0	ID=g9938.t1.CDS1;Parent=g9938.t1
HiC_scaffold_19	AUGUSTUS	gene	41130331	41230648	.	+	.	ID=g9938
HiC_scaffold_19	AUGUSTUS	mRNA	41130331	41230648	.	+	.	ID=g9938.t1;Parent=g9938;em_target=9668.ENSMPUP00000013322;em_score=1546.2;em_evalue=0.0;em_tcov=.;em_OGs=KOG1721@1|root,KOG1721@2759|Eukaryota,39RCZ@33154|Opisthokonta,3BNGT@33208|Metazoa,3CVQ2@33213|Bilateria,48323@7711|Chordata,4951I@7742|Vertebrata,3J5C1@40674|Mammalia,3EGG7@33554|Carnivora;em_COG_cat=K;em_desc=Zinc finger protein 81;em_max_annot_lvl=33208|Metazoa;em_Preferred_name=ZNF81;em_PFAMs=KRAB,zf-C2H2;em_KEGG_ko=ko:K09228;em_BRITE=ko00000,ko03000;em_GOs=GO:0000981,GO:0003674,GO:0003700,GO:0006355,GO:0006357,GO:0008150,GO:0009889,GO:0010468,GO:0010556,GO:0019219,GO:0019222,GO:0031323,GO:0031326,GO:0050789,GO:0050794,GO:0051171,GO:0051252,GO:0060255,GO:0065007,GO:0080090,GO:0140110,GO:1903506,GO:2000112,GO:2001141
HiC_scaffold_19	AUGUSTUS	intron	41130428	41133265	0.8	+	.	ID=g9938.t1.intron1;Parent=g9938.t1
HiC_scaffold_19	AUGUSTUS	exon	41133266	41133366	.	+	.	ID=g9938.t1.exon2;Parent=g9938.t1
HiC_scaffold_19	AUGUSTUS	CDS	41133266	41133366	0.8	+	2	ID=g9938.t1.CDS2;Parent=g9938.t1
HiC_scaffold_19	AUGUSTUS	intron	41133367	41134971	0.93	+	.	ID=g9938.t1.intron2;Parent=g9938.t1
HiC_scaffold_19	AUGUSTUS	exon	41134972	41134999	.	+	.	ID=g9938.t1.exon3;Parent=g9938.t1
HiC_scaffold_19	AUGUSTUS	CDS	41134972	41134999	1.0	+	0	ID=g9938.t1.CDS3;Parent=g9938.t1
HiC_scaffold_19	AUGUSTUS	intron	41135000	41138912	1.0	+	.	ID=g9938.t1.intron3;Parent=g9938.t1
HiC_scaffold_19	AUGUSTUS	exon	41138913	41139151	.	+	.	ID=g9938.t1.exon4;Parent=g9938.t1
HiC_scaffold_19	AUGUSTUS	CDS	41138913	41139151	1.0	+	2	ID=g9938.t1.CDS4;Parent=g9938.t1
HiC_scaffold_19	AUGUSTUS	intron	41139152	41206151	1.0	+	.	ID=g9938.t1.intron4;Parent=g9938.t1
HiC_scaffold_19	GeneMark.hmm3	start_codon	41204949	41204951	.	+	0	ID=g9938.t2.start1;Parent=g9938.t2
HiC_scaffold_19	GeneMark.hmm3	CDS	41204949	41205048	.	+	0	ID=g9938.t2.CDS1;Parent=g9938.t2
HiC_scaffold_19	GeneMark.hmm3	exon	41204949	41205048	.	+	0	ID=g9938.t2.exon1;Parent=g9938.t2
HiC_scaffold_19	GeneMark.hmm3	mRNA	41204949	41230648	.	+	.	ID=g9938.t2;Parent=g9938;em_target=9668.ENSMPUP00000013322;em_score=1494.1;em_evalue=0.0;em_tcov=.;em_OGs=KOG1721@1|root,KOG1721@2759|Eukaryota,39RCZ@33154|Opisthokonta,3BNGT@33208|Metazoa,3CVQ2@33213|Bilateria,48323@7711|Chordata,4951I@7742|Vertebrata,3J5C1@40674|Mammalia,3EGG7@33554|Carnivora;em_COG_cat=K;em_desc=Zinc finger protein 81;em_max_annot_lvl=33208|Metazoa;em_Preferred_name=ZNF81;em_PFAMs=KRAB,zf-C2H2;em_KEGG_ko=ko:K09228;em_BRITE=ko00000,ko03000;em_GOs=GO:0000981,GO:0003674,GO:0003700,GO:0006355,GO:0006357,GO:0008150,GO:0009889,GO:0010468,GO:0010556,GO:0019219,GO:0019222,GO:0031323,GO:0031326,GO:0050789,GO:0050794,GO:0051171,GO:0051252,GO:0060255,GO:0065007,GO:0080090,GO:0140110,GO:1903506,GO:2000112,GO:2001141
HiC_scaffold_19	GeneMark.hmm3	intron	41205049	41205173	.	+	1	ID=g9938.t2.intron1;Parent=g9938.t2
HiC_scaffold_19	GeneMark.hmm3	CDS	41205174	41205268	.	+	2	ID=g9938.t2.CDS2;Parent=g9938.t2
HiC_scaffold_19	GeneMark.hmm3	exon	41205174	41205268	.	+	2	ID=g9938.t2.exon2;Parent=g9938.t2
HiC_scaffold_19	GeneMark.hmm3	intron	41205269	41206151	.	+	0	ID=g9938.t2.intron2;Parent=g9938.t2
HiC_scaffold_19	AUGUSTUS	exon	41206152	41206278	.	+	.	ID=g9938.t1.exon5;Parent=g9938.t1
HiC_scaffold_19	GeneMark.hmm3	CDS	41206152	41206278	.	+	0	ID=g9938.t2.CDS3;Parent=g9938.t2
HiC_scaffold_19	GeneMark.hmm3	exon	41206152	41206278	.	+	0	ID=g9938.t2.exon3;Parent=g9938.t2
HiC_scaffold_19	AUGUSTUS	CDS	41206152	41206278	1.0	+	0	ID=g9938.t1.CDS5;Parent=g9938.t1
HiC_scaffold_19	GeneMark.hmm3	intron	41206279	41214711	.	+	1	ID=g9938.t2.intron3;Parent=g9938.t2
HiC_scaffold_19	AUGUSTUS	intron	41206279	41214711	1.0	+	.	ID=g9938.t1.intron5;Parent=g9938.t1
HiC_scaffold_19	AUGUSTUS	exon	41214712	41214807	.	+	.	ID=g9938.t1.exon6;Parent=g9938.t1
HiC_scaffold_19	GeneMark.hmm3	CDS	41214712	41214807	.	+	2	ID=g9938.t2.CDS4;Parent=g9938.t2
HiC_scaffold_19	GeneMark.hmm3	exon	41214712	41214807	.	+	2	ID=g9938.t2.exon4;Parent=g9938.t2
HiC_scaffold_19	AUGUSTUS	CDS	41214712	41214807	1.0	+	2	ID=g9938.t1.CDS6;Parent=g9938.t1
HiC_scaffold_19	GeneMark.hmm3	intron	41214808	41228939	.	+	1	ID=g9938.t2.intron4;Parent=g9938.t2
HiC_scaffold_19	AUGUSTUS	intron	41214808	41228939	1.0	+	.	ID=g9938.t1.intron6;Parent=g9938.t1
HiC_scaffold_19	AUGUSTUS	exon	41228940	41230648	.	+	.	ID=g9938.t1.exon7;Parent=g9938.t1
HiC_scaffold_19	GeneMark.hmm3	CDS	41228940	41230648	.	+	2	ID=g9938.t2.CDS5;Parent=g9938.t2
HiC_scaffold_19	GeneMark.hmm3	exon	41228940	41230648	.	+	2	ID=g9938.t2.exon5;Parent=g9938.t2
HiC_scaffold_19	AUGUSTUS	CDS	41228940	41230648	1.0	+	2	ID=g9938.t1.CDS7;Parent=g9938.t1
HiC_scaffold_19	AUGUSTUS	stop_codon	41230646	41230648	.	+	0	ID=g9938.t1.stop1;Parent=g9938.t1
HiC_scaffold_19	GeneMark.hmm3	stop_codon	41230646	41230648	.	+	0	ID=g9938.t2.stop1;Parent=g9938.t2
HiC_scaffold_19	gmst	stop_codon	41318640	41318642	90.372058	-	0	ID=g9939.t1.stop1;Parent=g9939.t1
HiC_scaffold_19	gmst	CDS	41318640	41320273	90.372058	-	2	ID=g9939.t1.CDS1;Parent=g9939.t1
HiC_scaffold_19	gmst	exon	41318640	41320273	90.372058	-	2	ID=g9939.t1.exon1;Parent=g9939.t1
HiC_scaffold_19	gmst	gene	41318640	41346731	.	-	.	ID=g9939
HiC_scaffold_19	gmst	mRNA	41318640	41346731	.	-	.	ID=g9939.t1;Parent=g9939;em_target=10160.XP_004633625.1;em_score=1893.4;em_evalue=0.0;em_tcov=.;em_OGs=KOG1721@1|root,KOG1721@2759|Eukaryota,39W70@33154|Opisthokonta,3BJCV@33208|Metazoa,3D3CZ@33213|Bilateria,48022@7711|Chordata,48ZI5@7742|Vertebrata,3JFB9@40674|Mammalia,35CYM@314146|Euarchontoglires,4PUHB@9989|Rodentia;em_COG_cat=K;em_desc=C2H2-type zinc finger;em_max_annot_lvl=33208|Metazoa;em_Preferred_name=ZNF182;em_KEGG_ko=ko:K09228;em_BRITE=ko00000,ko03000;em_PFAMs=KRAB,zf-C2H2;em_GOs=GO:0000981,GO:0003674,GO:0003700,GO:0006355,GO:0006357,GO:0008150,GO:0009889,GO:0010468,GO:0010556,GO:0019219,GO:0019222,GO:0031323,GO:0031326,GO:0050789,GO:0050794,GO:0051171,GO:0051252,GO:0060255,GO:0065007,GO:0080090,GO:0140110,GO:1903506,GO:2000112,GO:2001141
HiC_scaffold_19	gmst	intron	41320274	41326234	90.372058	-	0	ID=g9939.t1.intron1;Parent=g9939.t1
HiC_scaffold_19	gmst	CDS	41326235	41326330	90.372058	-	2	ID=g9939.t1.CDS2;Parent=g9939.t1
HiC_scaffold_19	gmst	exon	41326235	41326330	90.372058	-	2	ID=g9939.t1.exon2;Parent=g9939.t1
HiC_scaffold_19	gmst	intron	41326331	41326636	90.372058	-	0	ID=g9939.t1.intron2;Parent=g9939.t1
HiC_scaffold_19	gmst	CDS	41326637	41326763	90.372058	-	0	ID=g9939.t1.CDS3;Parent=g9939.t1
HiC_scaffold_19	gmst	exon	41326637	41326763	90.372058	-	0	ID=g9939.t1.exon3;Parent=g9939.t1
HiC_scaffold_19	gmst	intron	41326764	41346716	90.372058	-	0	ID=g9939.t1.intron3;Parent=g9939.t1
HiC_scaffold_19	gmst	CDS	41346717	41346731	90.372058	-	0	ID=g9939.t1.CDS4;Parent=g9939.t1
HiC_scaffold_19	gmst	exon	41346717	41346731	90.372058	-	0	ID=g9939.t1.exon4;Parent=g9939.t1
HiC_scaffold_19	gmst	start_codon	41346729	41346731	90.372058	-	0	ID=g9939.t1.start1;Parent=g9939.t1
HiC_scaffold_19	AUGUSTUS	start_codon	41353089	41353091	.	+	0	ID=g9940.t1.start1;Parent=g9940.t1
HiC_scaffold_19	AUGUSTUS	exon	41353089	41353341	.	+	.	ID=g9940.t1.exon1;Parent=g9940.t1
HiC_scaffold_19	AUGUSTUS	CDS	41353089	41353341	1.0	+	0	ID=g9940.t1.CDS1;Parent=g9940.t1
HiC_scaffold_19	AUGUSTUS	gene	41353089	41355685	.	+	.	ID=g9940
HiC_scaffold_19	AUGUSTUS	mRNA	41353089	41355685	1.0	+	.	ID=g9940.t1;Parent=g9940;em_target=9668.ENSMPUP00000013330;em_score=397.1;em_evalue=4.7e-122;em_tcov=.;em_OGs=2BPI7@1|root,2SUHW@2759|Eukaryota,3AIPV@33154|Opisthokonta,3BZJV@33208|Metazoa,3D534@33213|Bilateria,48BA0@7711|Chordata,4961R@7742|Vertebrata,3JE51@40674|Mammalia,3EPB4@33554|Carnivora;em_COG_cat=T;em_desc=Belongs to the glycosyl hydrolase 22 family;em_max_annot_lvl=33208|Metazoa;em_Preferred_name=SPACA5;em_EC=3.2.1.17;em_KEGG_ko=ko:K01185,ko:K13915;em_BRITE=ko00000,ko00001,ko01000,ko04147;em_PFAMs=Lys;em_GOs=GO:0003674,GO:0003796,GO:0003824,GO:0004553,GO:0005575,GO:0005576,GO:0005615,GO:0006950,GO:0006952,GO:0008150,GO:0008152,GO:0009056,GO:0009605,GO:0009607,GO:0009617,GO:0009987,GO:0016787,GO:0016798,GO:0016998,GO:0042742,GO:0043170,GO:0043207,GO:0044036,GO:0044237,GO:0044248,GO:0044260,GO:0044421,GO:0050829,GO:0050830,GO:0050896,GO:0051704,GO:0051707,GO:0061783,GO:0071554,GO:0071704,GO:0098542;em_KEGG_Pathway=ko04970,map04970
HiC_scaffold_19	AUGUSTUS	intron	41353342	41353734	1.0	+	.	ID=g9940.t1.intron1;Parent=g9940.t1
HiC_scaffold_19	AUGUSTUS	exon	41353735	41353893	.	+	.	ID=g9940.t1.exon2;Parent=g9940.t1
HiC_scaffold_19	AUGUSTUS	CDS	41353735	41353893	1.0	+	2	ID=g9940.t1.CDS2;Parent=g9940.t1
HiC_scaffold_19	AUGUSTUS	intron	41353894	41355400	1.0	+	.	ID=g9940.t1.intron2;Parent=g9940.t1
HiC_scaffold_19	AUGUSTUS	exon	41355401	41355479	.	+	.	ID=g9940.t1.exon3;Parent=g9940.t1
HiC_scaffold_19	AUGUSTUS	CDS	41355401	41355479	1.0	+	2	ID=g9940.t1.CDS3;Parent=g9940.t1
HiC_scaffold_19	AUGUSTUS	intron	41355480	41355582	1.0	+	.	ID=g9940.t1.intron3;Parent=g9940.t1
HiC_scaffold_19	AUGUSTUS	exon	41355583	41355685	.	+	.	ID=g9940.t1.exon4;Parent=g9940.t1
HiC_scaffold_19	AUGUSTUS	CDS	41355583	41355685	1.0	+	1	ID=g9940.t1.CDS4;Parent=g9940.t1
HiC_scaffold_19	AUGUSTUS	stop_codon	41355683	41355685	.	+	0	ID=g9940.t1.stop1;Parent=g9940.t1
HiC_scaffold_19	AUGUSTUS	stop_codon	41413811	41413813	.	-	0	ID=g9941.t1.stop1;Parent=g9941.t1
HiC_scaffold_19	AUGUSTUS	gene	41413811	41414122	.	-	.	ID=g9941
HiC_scaffold_19	AUGUSTUS	exon	41413811	41414122	.	-	.	ID=g9941.t1.exon1;Parent=g9941.t1
HiC_scaffold_19	AUGUSTUS	mRNA	41413811	41414122	0.97	-	.	ID=g9941.t1;Parent=g9941
HiC_scaffold_19	AUGUSTUS	CDS	41413811	41414122	0.97	-	0	ID=g9941.t1.CDS1;Parent=g9941.t1
HiC_scaffold_19	AUGUSTUS	start_codon	41414120	41414122	.	-	0	ID=g9941.t1.start1;Parent=g9941.t1
HiC_scaffold_19	AUGUSTUS	start_codon	41437152	41437154	.	+	0	ID=g9942.t1.start1;Parent=g9942.t1
HiC_scaffold_19	AUGUSTUS	exon	41437152	41437220	.	+	.	ID=g9942.t1.exon1;Parent=g9942.t1
HiC_scaffold_19	AUGUSTUS	CDS	41437152	41437220	1.0	+	0	ID=g9942.t1.CDS1;Parent=g9942.t1
HiC_scaffold_19	AUGUSTUS	gene	41437152	41443615	.	+	.	ID=g9942
HiC_scaffold_19	AUGUSTUS	mRNA	41437152	41443615	1.0	+	.	ID=g9942.t1;Parent=g9942;em_target=29073.XP_008696092.1;em_score=332.7;em_evalue=3.2e-102;em_tcov=.;em_OGs=29KS3@1|root,2RU1A@2759|Eukaryota,3AKNK@33154|Opisthokonta,3C0FY@33208|Metazoa,3D8JQ@33213|Bilateria,48FIZ@7711|Chordata,49CI1@7742|Vertebrata,3JHNG@40674|Mammalia,3ETJ3@33554|Carnivora;em_COG_cat=K;em_desc=SSXRD motif;em_max_annot_lvl=33208|Metazoa;em_Preferred_name=SSX1;em_KEGG_ko=ko:K15624,ko:K15625;em_KEGG_Pathway=ko05202,map05202;em_BRITE=ko00000,ko00001;em_PFAMs=KRAB,SSXRD;em_GOs=GO:0003674,GO:0003712,GO:0003714,GO:0005575,GO:0005622,GO:0005623,GO:0005634,GO:0006355,GO:0008150,GO:0009889,GO:0009890,GO:0009892,GO:0010468,GO:0010556,GO:0010558,GO:0010605,GO:0019219,GO:0019222,GO:0031323,GO:0031324,GO:0031326,GO:0031327,GO:0043226,GO:0043227,GO:0043229,GO:0043231,GO:0044424,GO:0044464,GO:0045934,GO:0048519,GO:0048523,GO:0050789,GO:0050794,GO:0051171,GO:0051172,GO:0051252,GO:0051253,GO:0060255,GO:0065007,GO:0080090,GO:0140110,GO:1902679,GO:1903506,GO:1903507,GO:2000112,GO:2001141
HiC_scaffold_19	AUGUSTUS	intron	41437221	41437673	1.0	+	.	ID=g9942.t1.intron1;Parent=g9942.t1
HiC_scaffold_19	AUGUSTUS	exon	41437674	41437788	.	+	.	ID=g9942.t1.exon2;Parent=g9942.t1
HiC_scaffold_19	AUGUSTUS	CDS	41437674	41437788	1.0	+	0	ID=g9942.t1.CDS2;Parent=g9942.t1
HiC_scaffold_19	AUGUSTUS	intron	41437789	41438138	1.0	+	.	ID=g9942.t1.intron2;Parent=g9942.t1
HiC_scaffold_19	AUGUSTUS	exon	41438139	41438234	.	+	.	ID=g9942.t1.exon3;Parent=g9942.t1
HiC_scaffold_19	AUGUSTUS	CDS	41438139	41438234	1.0	+	2	ID=g9942.t1.CDS3;Parent=g9942.t1
HiC_scaffold_19	AUGUSTUS	intron	41438235	41440718	1.0	+	.	ID=g9942.t1.intron3;Parent=g9942.t1
HiC_scaffold_19	AUGUSTUS	exon	41440719	41440768	.	+	.	ID=g9942.t1.exon4;Parent=g9942.t1
HiC_scaffold_19	AUGUSTUS	CDS	41440719	41440768	1.0	+	2	ID=g9942.t1.CDS4;Parent=g9942.t1
HiC_scaffold_19	AUGUSTUS	intron	41440769	41442435	1.0	+	.	ID=g9942.t1.intron4;Parent=g9942.t1
HiC_scaffold_19	AUGUSTUS	exon	41442436	41442574	.	+	.	ID=g9942.t1.exon5;Parent=g9942.t1
HiC_scaffold_19	AUGUSTUS	CDS	41442436	41442574	1.0	+	0	ID=g9942.t1.CDS5;Parent=g9942.t1
HiC_scaffold_19	AUGUSTUS	intron	41442575	41443514	1.0	+	.	ID=g9942.t1.intron5;Parent=g9942.t1
HiC_scaffold_19	AUGUSTUS	exon	41443515	41443615	.	+	.	ID=g9942.t1.exon6;Parent=g9942.t1
HiC_scaffold_19	AUGUSTUS	CDS	41443515	41443615	1.0	+	2	ID=g9942.t1.CDS6;Parent=g9942.t1
HiC_scaffold_19	AUGUSTUS	stop_codon	41443613	41443615	.	+	0	ID=g9942.t1.stop1;Parent=g9942.t1
HiC_scaffold_19	AUGUSTUS	stop_codon	41461019	41461021	.	-	0	ID=g9943.t1.stop1;Parent=g9943.t1
HiC_scaffold_19	AUGUSTUS	exon	41461019	41461120	.	-	.	ID=g9943.t1.exon1;Parent=g9943.t1
HiC_scaffold_19	AUGUSTUS	CDS	41461019	41461120	1.0	-	0	ID=g9943.t1.CDS1;Parent=g9943.t1
HiC_scaffold_19	AUGUSTUS	gene	41461019	41468471	.	-	.	ID=g9943
HiC_scaffold_19	AUGUSTUS	mRNA	41461019	41468471	1.0	-	.	ID=g9943.t1;Parent=g9943;em_target=9668.ENSMPUP00000013385;em_score=1043.7;em_evalue=0.0;em_tcov=.;em_OGs=COG0814@1|root,KOG1305@2759|Eukaryota,39DYJ@33154|Opisthokonta,3BKFC@33208|Metazoa,3D3NS@33213|Bilateria,4898A@7711|Chordata,497SQ@7742|Vertebrata,3J9AQ@40674|Mammalia,3ERZ8@33554|Carnivora;em_COG_cat=E;em_desc=Solute carrier family 38 member 5;em_max_annot_lvl=33208|Metazoa;em_Preferred_name=SLC38A5;em_PFAMs=Aa_trans;em_KEGG_ko=ko:K13576,ko:K14992;em_KEGG_Pathway=ko04724,ko04727,ko04964,map04724,map04727,map04964;em_BRITE=ko00000,ko00001,ko02000;em_KEGG_TC=2.A.18.6.2,2.A.18.6.3,2.A.18.6.8;em_GOs=GO:0003333,GO:0003674,GO:0005215,GO:0005326,GO:0005342,GO:0005575,GO:0005623,GO:0005886,GO:0005887,GO:0006810,GO:0006811,GO:0006812,GO:0006820,GO:0006836,GO:0006855,GO:0006865,GO:0008150,GO:0008324,GO:0008509,GO:0008514,GO:0015075,GO:0015171,GO:0015175,GO:0015179,GO:0015187,GO:0015238,GO:0015318,GO:0015711,GO:0015804,GO:0015807,GO:0015816,GO:0015849,GO:0015893,GO:0016020,GO:0016021,GO:0022857,GO:0031224,GO:0031226,GO:0034220,GO:0042221,GO:0042493,GO:0044425,GO:0044459,GO:0044464,GO:0046942,GO:0046943,GO:0050896,GO:0051179,GO:0051234,GO:0055085,GO:0071702,GO:0071705,GO:0071944,GO:0098655,GO:0098656,GO:1902475,GO:1903825,GO:1905039
HiC_scaffold_19	AUGUSTUS	intron	41461121	41461584	1.0	-	.	ID=g9943.t1.intron1;Parent=g9943.t1
HiC_scaffold_19	AUGUSTUS	exon	41461585	41461688	.	-	.	ID=g9943.t1.exon2;Parent=g9943.t1
HiC_scaffold_19	AUGUSTUS	CDS	41461585	41461688	1.0	-	2	ID=g9943.t1.CDS2;Parent=g9943.t1
HiC_scaffold_19	AUGUSTUS	intron	41461689	41461782	1.0	-	.	ID=g9943.t1.intron2;Parent=g9943.t1
HiC_scaffold_19	AUGUSTUS	exon	41461783	41461927	.	-	.	ID=g9943.t1.exon3;Parent=g9943.t1
HiC_scaffold_19	AUGUSTUS	CDS	41461783	41461927	1.0	-	0	ID=g9943.t1.CDS3;Parent=g9943.t1
HiC_scaffold_19	AUGUSTUS	intron	41461928	41462712	1.0	-	.	ID=g9943.t1.intron3;Parent=g9943.t1
HiC_scaffold_19	AUGUSTUS	exon	41462713	41462828	.	-	.	ID=g9943.t1.exon4;Parent=g9943.t1
HiC_scaffold_19	AUGUSTUS	CDS	41462713	41462828	1.0	-	2	ID=g9943.t1.CDS4;Parent=g9943.t1
HiC_scaffold_19	AUGUSTUS	intron	41462829	41463087	1.0	-	.	ID=g9943.t1.intron4;Parent=g9943.t1
HiC_scaffold_19	AUGUSTUS	exon	41463088	41463188	.	-	.	ID=g9943.t1.exon5;Parent=g9943.t1
HiC_scaffold_19	AUGUSTUS	CDS	41463088	41463188	1.0	-	1	ID=g9943.t1.CDS5;Parent=g9943.t1
HiC_scaffold_19	AUGUSTUS	intron	41463189	41463807	1.0	-	.	ID=g9943.t1.intron5;Parent=g9943.t1
HiC_scaffold_19	AUGUSTUS	exon	41463808	41463887	.	-	.	ID=g9943.t1.exon6;Parent=g9943.t1
HiC_scaffold_19	AUGUSTUS	CDS	41463808	41463887	1.0	-	0	ID=g9943.t1.CDS6;Parent=g9943.t1
HiC_scaffold_19	AUGUSTUS	intron	41463888	41464093	1.0	-	.	ID=g9943.t1.intron6;Parent=g9943.t1
HiC_scaffold_19	AUGUSTUS	exon	41464094	41464231	.	-	.	ID=g9943.t1.exon7;Parent=g9943.t1
HiC_scaffold_19	AUGUSTUS	CDS	41464094	41464231	1.0	-	0	ID=g9943.t1.CDS7;Parent=g9943.t1
HiC_scaffold_19	AUGUSTUS	intron	41464232	41464329	1.0	-	.	ID=g9943.t1.intron7;Parent=g9943.t1
HiC_scaffold_19	AUGUSTUS	exon	41464330	41464388	.	-	.	ID=g9943.t1.exon8;Parent=g9943.t1
HiC_scaffold_19	AUGUSTUS	CDS	41464330	41464388	1.0	-	2	ID=g9943.t1.CDS8;Parent=g9943.t1
HiC_scaffold_19	AUGUSTUS	intron	41464389	41464693	1.0	-	.	ID=g9943.t1.intron8;Parent=g9943.t1
HiC_scaffold_19	AUGUSTUS	exon	41464694	41464776	.	-	.	ID=g9943.t1.exon9;Parent=g9943.t1
HiC_scaffold_19	AUGUSTUS	CDS	41464694	41464776	1.0	-	1	ID=g9943.t1.CDS9;Parent=g9943.t1
HiC_scaffold_19	AUGUSTUS	intron	41464777	41466631	1.0	-	.	ID=g9943.t1.intron9;Parent=g9943.t1
HiC_scaffold_19	AUGUSTUS	exon	41466632	41466710	.	-	.	ID=g9943.t1.exon10;Parent=g9943.t1
HiC_scaffold_19	AUGUSTUS	CDS	41466632	41466710	1.0	-	2	ID=g9943.t1.CDS10;Parent=g9943.t1
HiC_scaffold_19	AUGUSTUS	intron	41466711	41466834	1.0	-	.	ID=g9943.t1.intron10;Parent=g9943.t1
HiC_scaffold_19	AUGUSTUS	exon	41466835	41466927	.	-	.	ID=g9943.t1.exon11;Parent=g9943.t1
HiC_scaffold_19	AUGUSTUS	CDS	41466835	41466927	1.0	-	2	ID=g9943.t1.CDS11;Parent=g9943.t1
HiC_scaffold_19	AUGUSTUS	intron	41466928	41467554	1.0	-	.	ID=g9943.t1.intron11;Parent=g9943.t1
HiC_scaffold_19	AUGUSTUS	exon	41467555	41467628	.	-	.	ID=g9943.t1.exon12;Parent=g9943.t1
HiC_scaffold_19	AUGUSTUS	CDS	41467555	41467628	1.0	-	1	ID=g9943.t1.CDS12;Parent=g9943.t1
HiC_scaffold_19	AUGUSTUS	intron	41467629	41467725	1.0	-	.	ID=g9943.t1.intron12;Parent=g9943.t1
HiC_scaffold_19	AUGUSTUS	exon	41467726	41467841	.	-	.	ID=g9943.t1.exon13;Parent=g9943.t1
HiC_scaffold_19	AUGUSTUS	CDS	41467726	41467841	1.0	-	0	ID=g9943.t1.CDS13;Parent=g9943.t1
HiC_scaffold_19	AUGUSTUS	intron	41467842	41468262	1.0	-	.	ID=g9943.t1.intron13;Parent=g9943.t1
HiC_scaffold_19	AUGUSTUS	exon	41468263	41468338	.	-	.	ID=g9943.t1.exon14;Parent=g9943.t1
HiC_scaffold_19	AUGUSTUS	CDS	41468263	41468338	1.0	-	1	ID=g9943.t1.CDS14;Parent=g9943.t1
HiC_scaffold_19	AUGUSTUS	intron	41468339	41468418	1.0	-	.	ID=g9943.t1.intron14;Parent=g9943.t1
HiC_scaffold_19	AUGUSTUS	exon	41468419	41468471	.	-	.	ID=g9943.t1.exon15;Parent=g9943.t1
HiC_scaffold_19	AUGUSTUS	CDS	41468419	41468471	1.0	-	0	ID=g9943.t1.CDS15;Parent=g9943.t1
HiC_scaffold_19	AUGUSTUS	start_codon	41468469	41468471	.	-	0	ID=g9943.t1.start1;Parent=g9943.t1
HiC_scaffold_19	AUGUSTUS	start_codon	41476522	41476524	.	+	0	ID=g9944.t1.start1;Parent=g9944.t1
HiC_scaffold_19	AUGUSTUS	start_codon	41476522	41476524	.	+	0	ID=g9944.t2.start1;Parent=g9944.t2
HiC_scaffold_19	AUGUSTUS	exon	41476522	41476659	.	+	.	ID=g9944.t1.exon1;Parent=g9944.t1
HiC_scaffold_19	AUGUSTUS	exon	41476522	41476659	.	+	.	ID=g9944.t2.exon1;Parent=g9944.t2
HiC_scaffold_19	AUGUSTUS	CDS	41476522	41476659	1.0	+	0	ID=g9944.t1.CDS1;Parent=g9944.t1
HiC_scaffold_19	AUGUSTUS	CDS	41476522	41476659	1.0	+	0	ID=g9944.t2.CDS1;Parent=g9944.t2
HiC_scaffold_19	AUGUSTUS	gene	41476522	41482837	.	+	.	ID=g9944
HiC_scaffold_19	AUGUSTUS	mRNA	41476522	41482837	0.99	+	.	ID=g9944.t1;Parent=g9944;em_target=9767.XP_007180345.1;em_score=771.7;em_evalue=4.6e-235;em_tcov=.;em_OGs=COG0293@1|root,KOG1099@2759|Eukaryota,38BSV@33154|Opisthokonta,3B9AJ@33208|Metazoa,3CTXU@33213|Bilateria,485TD@7711|Chordata,48Y2M@7742|Vertebrata,3J7RD@40674|Mammalia,4IYR5@91561|Cetartiodactyla;em_COG_cat=D;em_desc=Methylates the 2'-O-ribose of nucleotides at positions 32 and 34 of the tRNA anticodon loop of substrate tRNAs;em_max_annot_lvl=33208|Metazoa;em_Preferred_name=FTSJ1;em_EC=2.1.1.166,2.1.1.205;em_KEGG_ko=ko:K02427,ko:K14864;em_BRITE=ko00000,ko01000,ko03009,ko03016;em_PFAMs=FtsJ;em_GOs=GO:0001510,GO:0002181,GO:0003674,GO:0003824,GO:0005575,GO:0005622,GO:0005623,GO:0005737,GO:0006139,GO:0006396,GO:0006399,GO:0006400,GO:0006412,GO:0006518,GO:0006725,GO:0006807,GO:0008033,GO:0008150,GO:0008152,GO:0008168,GO:0008173,GO:0008175,GO:0009058,GO:0009059,GO:0009451,GO:0009987,GO:0010467,GO:0016070,GO:0016740,GO:0016741,GO:0019538,GO:0030488,GO:0032259,GO:0034470,GO:0034641,GO:0034645,GO:0034660,GO:0043043,GO:0043170,GO:0043412,GO:0043414,GO:0043603,GO:0043604,GO:0044237,GO:0044238,GO:0044249,GO:0044260,GO:0044267,GO:0044271,GO:0044424,GO:0044464,GO:0046483,GO:0071704,GO:0090304,GO:0140098,GO:0140101,GO:1901360,GO:1901564,GO:1901566,GO:1901576
HiC_scaffold_19	AUGUSTUS	mRNA	41476522	41482837	1.0	+	.	ID=g9944.t2;Parent=g9944;em_target=9767.XP_007180345.1;em_score=783.9;em_evalue=9.2e-239;em_tcov=.;em_OGs=COG0293@1|root,KOG1099@2759|Eukaryota,38BSV@33154|Opisthokonta,3B9AJ@33208|Metazoa,3CTXU@33213|Bilateria,485TD@7711|Chordata,48Y2M@7742|Vertebrata,3J7RD@40674|Mammalia,4IYR5@91561|Cetartiodactyla;em_COG_cat=D;em_desc=Methylates the 2'-O-ribose of nucleotides at positions 32 and 34 of the tRNA anticodon loop of substrate tRNAs;em_max_annot_lvl=33208|Metazoa;em_Preferred_name=FTSJ1;em_EC=2.1.1.166,2.1.1.205;em_KEGG_ko=ko:K02427,ko:K14864;em_BRITE=ko00000,ko01000,ko03009,ko03016;em_PFAMs=FtsJ;em_GOs=GO:0001510,GO:0002181,GO:0003674,GO:0003824,GO:0005575,GO:0005622,GO:0005623,GO:0005737,GO:0006139,GO:0006396,GO:0006399,GO:0006400,GO:0006412,GO:0006518,GO:0006725,GO:0006807,GO:0008033,GO:0008150,GO:0008152,GO:0008168,GO:0008173,GO:0008175,GO:0009058,GO:0009059,GO:0009451,GO:0009987,GO:0010467,GO:0016070,GO:0016740,GO:0016741,GO:0019538,GO:0030488,GO:0032259,GO:0034470,GO:0034641,GO:0034645,GO:0034660,GO:0043043,GO:0043170,GO:0043412,GO:0043414,GO:0043603,GO:0043604,GO:0044237,GO:0044238,GO:0044249,GO:0044260,GO:0044267,GO:0044271,GO:0044424,GO:0044464,GO:0046483,GO:0071704,GO:0090304,GO:0140098,GO:0140101,GO:1901360,GO:1901564,GO:1901566,GO:1901576
HiC_scaffold_19	AUGUSTUS	intron	41476660	41478240	1.0	+	.	ID=g9944.t1.intron1;Parent=g9944.t1
HiC_scaffold_19	AUGUSTUS	intron	41476660	41478240	1.0	+	.	ID=g9944.t2.intron1;Parent=g9944.t2
HiC_scaffold_19	AUGUSTUS	exon	41478241	41478385	.	+	.	ID=g9944.t1.exon2;Parent=g9944.t1
HiC_scaffold_19	AUGUSTUS	exon	41478241	41478385	.	+	.	ID=g9944.t2.exon2;Parent=g9944.t2
HiC_scaffold_19	AUGUSTUS	CDS	41478241	41478385	1.0	+	0	ID=g9944.t1.CDS2;Parent=g9944.t1
HiC_scaffold_19	AUGUSTUS	CDS	41478241	41478385	1.0	+	0	ID=g9944.t2.CDS2;Parent=g9944.t2
HiC_scaffold_19	gmst	start_codon	41478265	41478267	95.116096	+	0	ID=g9944.t4.start1;Parent=g9944.t4
HiC_scaffold_19	gmst	start_codon	41478265	41478267	97.233734	+	0	ID=g9944.t3.start1;Parent=g9944.t3
HiC_scaffold_19	gmst	CDS	41478265	41478385	95.116096	+	0	ID=g9944.t4.CDS1;Parent=g9944.t4
HiC_scaffold_19	gmst	exon	41478265	41478385	95.116096	+	0	ID=g9944.t4.exon1;Parent=g9944.t4
HiC_scaffold_19	gmst	CDS	41478265	41478385	97.233734	+	0	ID=g9944.t3.CDS1;Parent=g9944.t3
HiC_scaffold_19	gmst	exon	41478265	41478385	97.233734	+	0	ID=g9944.t3.exon1;Parent=g9944.t3
HiC_scaffold_19	gmst	mRNA	41478265	41482837	.	+	.	ID=g9944.t3;Parent=g9944;em_target=9668.ENSMPUP00000013391;em_score=749.4;em_evalue=1.5e-228;em_tcov=.;em_OGs=COG0293@1|root,KOG1099@2759|Eukaryota,38BSV@33154|Opisthokonta,3B9AJ@33208|Metazoa,3CTXU@33213|Bilateria,485TD@7711|Chordata,48Y2M@7742|Vertebrata,3J7RD@40674|Mammalia,3ER3I@33554|Carnivora;em_COG_cat=D;em_desc=Methylates the 2'-O-ribose of nucleotides at positions 32 and 34 of the tRNA anticodon loop of substrate tRNAs;em_max_annot_lvl=33208|Metazoa;em_Preferred_name=FTSJ1;em_EC=2.1.1.166,2.1.1.205;em_KEGG_ko=ko:K02427,ko:K14864;em_BRITE=ko00000,ko01000,ko03009,ko03016;em_PFAMs=FtsJ;em_GOs=GO:0001510,GO:0002181,GO:0003674,GO:0003824,GO:0005575,GO:0005622,GO:0005623,GO:0005737,GO:0006139,GO:0006396,GO:0006399,GO:0006400,GO:0006412,GO:0006518,GO:0006725,GO:0006807,GO:0008033,GO:0008150,GO:0008152,GO:0008168,GO:0008173,GO:0008175,GO:0009058,GO:0009059,GO:0009451,GO:0009987,GO:0010467,GO:0016070,GO:0016740,GO:0016741,GO:0019538,GO:0030488,GO:0032259,GO:0034470,GO:0034641,GO:0034645,GO:0034660,GO:0043043,GO:0043170,GO:0043412,GO:0043414,GO:0043603,GO:0043604,GO:0044237,GO:0044238,GO:0044249,GO:0044260,GO:0044267,GO:0044271,GO:0044424,GO:0044464,GO:0046483,GO:0071704,GO:0090304,GO:0140098,GO:0140101,GO:1901360,GO:1901564,GO:1901566,GO:1901576
HiC_scaffold_19	gmst	mRNA	41478265	41482837	.	+	.	ID=g9944.t4;Parent=g9944;em_target=9668.ENSMPUP00000013391;em_score=737.3;em_evalue=7.1e-225;em_tcov=.;em_OGs=COG0293@1|root,KOG1099@2759|Eukaryota,38BSV@33154|Opisthokonta,3B9AJ@33208|Metazoa,3CTXU@33213|Bilateria,485TD@7711|Chordata,48Y2M@7742|Vertebrata,3J7RD@40674|Mammalia,3ER3I@33554|Carnivora;em_COG_cat=D;em_desc=Methylates the 2'-O-ribose of nucleotides at positions 32 and 34 of the tRNA anticodon loop of substrate tRNAs;em_max_annot_lvl=33208|Metazoa;em_Preferred_name=FTSJ1;em_EC=2.1.1.166,2.1.1.205;em_KEGG_ko=ko:K02427,ko:K14864;em_BRITE=ko00000,ko01000,ko03009,ko03016;em_PFAMs=FtsJ;em_GOs=GO:0001510,GO:0002181,GO:0003674,GO:0003824,GO:0005575,GO:0005622,GO:0005623,GO:0005737,GO:0006139,GO:0006396,GO:0006399,GO:0006400,GO:0006412,GO:0006518,GO:0006725,GO:0006807,GO:0008033,GO:0008150,GO:0008152,GO:0008168,GO:0008173,GO:0008175,GO:0009058,GO:0009059,GO:0009451,GO:0009987,GO:0010467,GO:0016070,GO:0016740,GO:0016741,GO:0019538,GO:0030488,GO:0032259,GO:0034470,GO:0034641,GO:0034645,GO:0034660,GO:0043043,GO:0043170,GO:0043412,GO:0043414,GO:0043603,GO:0043604,GO:0044237,GO:0044238,GO:0044249,GO:0044260,GO:0044267,GO:0044271,GO:0044424,GO:0044464,GO:0046483,GO:0071704,GO:0090304,GO:0140098,GO:0140101,GO:1901360,GO:1901564,GO:1901566,GO:1901576
HiC_scaffold_19	AUGUSTUS	intron	41478386	41478652	1.0	+	.	ID=g9944.t1.intron2;Parent=g9944.t1
HiC_scaffold_19	AUGUSTUS	intron	41478386	41478652	1.0	+	.	ID=g9944.t2.intron2;Parent=g9944.t2
HiC_scaffold_19	gmst	intron	41478386	41478652	95.116096	+	0	ID=g9944.t4.intron1;Parent=g9944.t4
HiC_scaffold_19	gmst	intron	41478386	41478652	97.233734	+	0	ID=g9944.t3.intron1;Parent=g9944.t3
HiC_scaffold_19	AUGUSTUS	exon	41478653	41478722	.	+	.	ID=g9944.t1.exon3;Parent=g9944.t1
HiC_scaffold_19	AUGUSTUS	exon	41478653	41478722	.	+	.	ID=g9944.t2.exon3;Parent=g9944.t2
HiC_scaffold_19	AUGUSTUS	CDS	41478653	41478722	1.0	+	2	ID=g9944.t1.CDS3;Parent=g9944.t1
HiC_scaffold_19	AUGUSTUS	CDS	41478653	41478722	1.0	+	2	ID=g9944.t2.CDS3;Parent=g9944.t2
HiC_scaffold_19	gmst	CDS	41478653	41478722	95.116096	+	2	ID=g9944.t4.CDS2;Parent=g9944.t4
HiC_scaffold_19	gmst	exon	41478653	41478722	95.116096	+	2	ID=g9944.t4.exon2;Parent=g9944.t4
HiC_scaffold_19	gmst	CDS	41478653	41478722	97.233734	+	2	ID=g9944.t3.CDS2;Parent=g9944.t3
HiC_scaffold_19	gmst	exon	41478653	41478722	97.233734	+	2	ID=g9944.t3.exon2;Parent=g9944.t3
HiC_scaffold_19	AUGUSTUS	intron	41478723	41478821	1.0	+	.	ID=g9944.t1.intron3;Parent=g9944.t1
HiC_scaffold_19	AUGUSTUS	intron	41478723	41478821	1.0	+	.	ID=g9944.t2.intron3;Parent=g9944.t2
HiC_scaffold_19	gmst	intron	41478723	41478821	95.116096	+	0	ID=g9944.t4.intron2;Parent=g9944.t4
HiC_scaffold_19	gmst	intron	41478723	41478821	97.233734	+	0	ID=g9944.t3.intron2;Parent=g9944.t3
HiC_scaffold_19	AUGUSTUS	exon	41478822	41478912	.	+	.	ID=g9944.t1.exon4;Parent=g9944.t1
HiC_scaffold_19	AUGUSTUS	exon	41478822	41478912	.	+	.	ID=g9944.t2.exon4;Parent=g9944.t2
HiC_scaffold_19	AUGUSTUS	CDS	41478822	41478912	1.0	+	1	ID=g9944.t1.CDS4;Parent=g9944.t1
HiC_scaffold_19	AUGUSTUS	CDS	41478822	41478912	1.0	+	1	ID=g9944.t2.CDS4;Parent=g9944.t2
HiC_scaffold_19	gmst	CDS	41478822	41478912	95.116096	+	1	ID=g9944.t4.CDS3;Parent=g9944.t4
HiC_scaffold_19	gmst	exon	41478822	41478912	95.116096	+	1	ID=g9944.t4.exon3;Parent=g9944.t4
HiC_scaffold_19	gmst	CDS	41478822	41478912	97.233734	+	1	ID=g9944.t3.CDS3;Parent=g9944.t3
HiC_scaffold_19	gmst	exon	41478822	41478912	97.233734	+	1	ID=g9944.t3.exon3;Parent=g9944.t3
HiC_scaffold_19	AUGUSTUS	intron	41478913	41479250	1.0	+	.	ID=g9944.t1.intron4;Parent=g9944.t1
HiC_scaffold_19	AUGUSTUS	intron	41478913	41479250	1.0	+	.	ID=g9944.t2.intron4;Parent=g9944.t2
HiC_scaffold_19	gmst	intron	41478913	41479250	95.116096	+	0	ID=g9944.t4.intron3;Parent=g9944.t4
HiC_scaffold_19	gmst	intron	41478913	41479250	97.233734	+	0	ID=g9944.t3.intron3;Parent=g9944.t3
HiC_scaffold_19	AUGUSTUS	exon	41479251	41479329	.	+	.	ID=g9944.t1.exon5;Parent=g9944.t1
HiC_scaffold_19	AUGUSTUS	exon	41479251	41479329	.	+	.	ID=g9944.t2.exon5;Parent=g9944.t2
HiC_scaffold_19	AUGUSTUS	CDS	41479251	41479329	1.0	+	0	ID=g9944.t1.CDS5;Parent=g9944.t1
HiC_scaffold_19	AUGUSTUS	CDS	41479251	41479329	1.0	+	0	ID=g9944.t2.CDS5;Parent=g9944.t2
HiC_scaffold_19	gmst	CDS	41479251	41479329	95.116096	+	0	ID=g9944.t4.CDS4;Parent=g9944.t4
HiC_scaffold_19	gmst	exon	41479251	41479329	95.116096	+	0	ID=g9944.t4.exon4;Parent=g9944.t4
HiC_scaffold_19	gmst	CDS	41479251	41479329	97.233734	+	0	ID=g9944.t3.CDS4;Parent=g9944.t3
HiC_scaffold_19	gmst	exon	41479251	41479329	97.233734	+	0	ID=g9944.t3.exon4;Parent=g9944.t3
HiC_scaffold_19	AUGUSTUS	intron	41479330	41480965	1.0	+	.	ID=g9944.t1.intron5;Parent=g9944.t1
HiC_scaffold_19	AUGUSTUS	intron	41479330	41480965	1.0	+	.	ID=g9944.t2.intron5;Parent=g9944.t2
HiC_scaffold_19	gmst	intron	41479330	41480965	95.116096	+	0	ID=g9944.t4.intron4;Parent=g9944.t4
HiC_scaffold_19	gmst	intron	41479330	41480965	97.233734	+	0	ID=g9944.t3.intron4;Parent=g9944.t3
HiC_scaffold_19	AUGUSTUS	exon	41480966	41481018	.	+	.	ID=g9944.t1.exon6;Parent=g9944.t1
HiC_scaffold_19	AUGUSTUS	exon	41480966	41481018	.	+	.	ID=g9944.t2.exon6;Parent=g9944.t2
HiC_scaffold_19	AUGUSTUS	CDS	41480966	41481018	1.0	+	2	ID=g9944.t1.CDS6;Parent=g9944.t1
HiC_scaffold_19	AUGUSTUS	CDS	41480966	41481018	1.0	+	2	ID=g9944.t2.CDS6;Parent=g9944.t2
HiC_scaffold_19	gmst	CDS	41480966	41481018	95.116096	+	2	ID=g9944.t4.CDS5;Parent=g9944.t4
HiC_scaffold_19	gmst	exon	41480966	41481018	95.116096	+	2	ID=g9944.t4.exon5;Parent=g9944.t4
HiC_scaffold_19	gmst	CDS	41480966	41481018	97.233734	+	2	ID=g9944.t3.CDS5;Parent=g9944.t3
HiC_scaffold_19	gmst	exon	41480966	41481018	97.233734	+	2	ID=g9944.t3.exon5;Parent=g9944.t3
HiC_scaffold_19	AUGUSTUS	intron	41481019	41481103	1.0	+	.	ID=g9944.t1.intron6;Parent=g9944.t1
HiC_scaffold_19	AUGUSTUS	intron	41481019	41481103	1.0	+	.	ID=g9944.t2.intron6;Parent=g9944.t2
HiC_scaffold_19	gmst	intron	41481019	41481103	95.116096	+	0	ID=g9944.t4.intron5;Parent=g9944.t4
HiC_scaffold_19	gmst	intron	41481019	41481103	97.233734	+	0	ID=g9944.t3.intron5;Parent=g9944.t3
HiC_scaffold_19	AUGUSTUS	exon	41481104	41481157	.	+	.	ID=g9944.t1.exon7;Parent=g9944.t1
HiC_scaffold_19	AUGUSTUS	exon	41481104	41481157	.	+	.	ID=g9944.t2.exon7;Parent=g9944.t2
HiC_scaffold_19	AUGUSTUS	CDS	41481104	41481157	1.0	+	0	ID=g9944.t1.CDS7;Parent=g9944.t1
HiC_scaffold_19	AUGUSTUS	CDS	41481104	41481157	1.0	+	0	ID=g9944.t2.CDS7;Parent=g9944.t2
HiC_scaffold_19	gmst	CDS	41481104	41481157	95.116096	+	0	ID=g9944.t4.CDS6;Parent=g9944.t4
HiC_scaffold_19	gmst	exon	41481104	41481157	95.116096	+	0	ID=g9944.t4.exon6;Parent=g9944.t4
HiC_scaffold_19	gmst	CDS	41481104	41481157	97.233734	+	0	ID=g9944.t3.CDS6;Parent=g9944.t3
HiC_scaffold_19	gmst	exon	41481104	41481157	97.233734	+	0	ID=g9944.t3.exon6;Parent=g9944.t3
HiC_scaffold_19	AUGUSTUS	intron	41481158	41481241	1.0	+	.	ID=g9944.t1.intron7;Parent=g9944.t1
HiC_scaffold_19	AUGUSTUS	intron	41481158	41481241	1.0	+	.	ID=g9944.t2.intron7;Parent=g9944.t2
HiC_scaffold_19	gmst	intron	41481158	41481241	95.116096	+	0	ID=g9944.t4.intron6;Parent=g9944.t4
HiC_scaffold_19	gmst	intron	41481158	41481241	97.233734	+	0	ID=g9944.t3.intron6;Parent=g9944.t3
HiC_scaffold_19	AUGUSTUS	exon	41481242	41481344	.	+	.	ID=g9944.t1.exon8;Parent=g9944.t1
HiC_scaffold_19	AUGUSTUS	exon	41481242	41481344	.	+	.	ID=g9944.t2.exon8;Parent=g9944.t2
HiC_scaffold_19	AUGUSTUS	CDS	41481242	41481344	1.0	+	0	ID=g9944.t1.CDS8;Parent=g9944.t1
HiC_scaffold_19	AUGUSTUS	CDS	41481242	41481344	1.0	+	0	ID=g9944.t2.CDS8;Parent=g9944.t2
HiC_scaffold_19	gmst	CDS	41481242	41481344	95.116096	+	0	ID=g9944.t4.CDS7;Parent=g9944.t4
HiC_scaffold_19	gmst	exon	41481242	41481344	95.116096	+	0	ID=g9944.t4.exon7;Parent=g9944.t4
HiC_scaffold_19	gmst	CDS	41481242	41481344	97.233734	+	0	ID=g9944.t3.CDS7;Parent=g9944.t3
HiC_scaffold_19	gmst	exon	41481242	41481344	97.233734	+	0	ID=g9944.t3.exon7;Parent=g9944.t3
HiC_scaffold_19	AUGUSTUS	intron	41481345	41481447	1.0	+	.	ID=g9944.t1.intron8;Parent=g9944.t1
HiC_scaffold_19	AUGUSTUS	intron	41481345	41481447	1.0	+	.	ID=g9944.t2.intron8;Parent=g9944.t2
HiC_scaffold_19	gmst	intron	41481345	41481447	95.116096	+	0	ID=g9944.t4.intron7;Parent=g9944.t4
HiC_scaffold_19	gmst	intron	41481345	41481447	97.233734	+	0	ID=g9944.t3.intron7;Parent=g9944.t3
HiC_scaffold_19	AUGUSTUS	exon	41481448	41481531	.	+	.	ID=g9944.t1.exon9;Parent=g9944.t1
HiC_scaffold_19	AUGUSTUS	exon	41481448	41481531	.	+	.	ID=g9944.t2.exon9;Parent=g9944.t2
HiC_scaffold_19	AUGUSTUS	CDS	41481448	41481531	1.0	+	2	ID=g9944.t1.CDS9;Parent=g9944.t1
HiC_scaffold_19	AUGUSTUS	CDS	41481448	41481531	1.0	+	2	ID=g9944.t2.CDS9;Parent=g9944.t2
HiC_scaffold_19	gmst	CDS	41481448	41481531	95.116096	+	2	ID=g9944.t4.CDS8;Parent=g9944.t4
HiC_scaffold_19	gmst	exon	41481448	41481531	95.116096	+	2	ID=g9944.t4.exon8;Parent=g9944.t4
HiC_scaffold_19	gmst	CDS	41481448	41481531	97.233734	+	2	ID=g9944.t3.CDS8;Parent=g9944.t3
HiC_scaffold_19	gmst	exon	41481448	41481531	97.233734	+	2	ID=g9944.t3.exon8;Parent=g9944.t3
HiC_scaffold_19	AUGUSTUS	intron	41481532	41482197	1.0	+	.	ID=g9944.t2.intron9;Parent=g9944.t2
HiC_scaffold_19	gmst	intron	41481532	41482197	97.233734	+	0	ID=g9944.t3.intron8;Parent=g9944.t3
HiC_scaffold_19	AUGUSTUS	intron	41481532	41482203	0.99	+	.	ID=g9944.t1.intron9;Parent=g9944.t1
HiC_scaffold_19	gmst	intron	41481532	41482203	95.116096	+	0	ID=g9944.t4.intron8;Parent=g9944.t4
HiC_scaffold_19	AUGUSTUS	exon	41482198	41482301	.	+	.	ID=g9944.t2.exon10;Parent=g9944.t2
HiC_scaffold_19	AUGUSTUS	CDS	41482198	41482301	1.0	+	2	ID=g9944.t2.CDS10;Parent=g9944.t2
HiC_scaffold_19	gmst	CDS	41482198	41482301	97.233734	+	2	ID=g9944.t3.CDS9;Parent=g9944.t3
HiC_scaffold_19	gmst	exon	41482198	41482301	97.233734	+	2	ID=g9944.t3.exon9;Parent=g9944.t3
HiC_scaffold_19	AUGUSTUS	exon	41482204	41482301	.	+	.	ID=g9944.t1.exon10;Parent=g9944.t1
HiC_scaffold_19	AUGUSTUS	CDS	41482204	41482301	0.99	+	2	ID=g9944.t1.CDS10;Parent=g9944.t1
HiC_scaffold_19	gmst	CDS	41482204	41482301	95.116096	+	2	ID=g9944.t4.CDS9;Parent=g9944.t4
HiC_scaffold_19	gmst	exon	41482204	41482301	95.116096	+	2	ID=g9944.t4.exon9;Parent=g9944.t4
HiC_scaffold_19	AUGUSTUS	intron	41482302	41482388	1.0	+	.	ID=g9944.t1.intron10;Parent=g9944.t1
HiC_scaffold_19	AUGUSTUS	intron	41482302	41482388	1.0	+	.	ID=g9944.t2.intron10;Parent=g9944.t2
HiC_scaffold_19	gmst	intron	41482302	41482388	95.116096	+	0	ID=g9944.t4.intron9;Parent=g9944.t4
HiC_scaffold_19	gmst	intron	41482302	41482388	97.233734	+	0	ID=g9944.t3.intron9;Parent=g9944.t3
HiC_scaffold_19	AUGUSTUS	exon	41482389	41482586	.	+	.	ID=g9944.t1.exon11;Parent=g9944.t1
HiC_scaffold_19	AUGUSTUS	exon	41482389	41482586	.	+	.	ID=g9944.t2.exon11;Parent=g9944.t2
HiC_scaffold_19	AUGUSTUS	CDS	41482389	41482586	1.0	+	0	ID=g9944.t1.CDS11;Parent=g9944.t1
HiC_scaffold_19	AUGUSTUS	CDS	41482389	41482586	1.0	+	0	ID=g9944.t2.CDS11;Parent=g9944.t2
HiC_scaffold_19	gmst	CDS	41482389	41482586	95.116096	+	0	ID=g9944.t4.CDS10;Parent=g9944.t4
HiC_scaffold_19	gmst	exon	41482389	41482586	95.116096	+	0	ID=g9944.t4.exon10;Parent=g9944.t4
HiC_scaffold_19	gmst	CDS	41482389	41482586	97.233734	+	0	ID=g9944.t3.CDS10;Parent=g9944.t3
HiC_scaffold_19	gmst	exon	41482389	41482586	97.233734	+	0	ID=g9944.t3.exon10;Parent=g9944.t3
HiC_scaffold_19	AUGUSTUS	intron	41482587	41482804	1.0	+	.	ID=g9944.t1.intron11;Parent=g9944.t1
HiC_scaffold_19	AUGUSTUS	intron	41482587	41482804	1.0	+	.	ID=g9944.t2.intron11;Parent=g9944.t2
HiC_scaffold_19	gmst	intron	41482587	41482804	95.116096	+	0	ID=g9944.t4.intron10;Parent=g9944.t4
HiC_scaffold_19	gmst	intron	41482587	41482804	97.233734	+	0	ID=g9944.t3.intron10;Parent=g9944.t3
HiC_scaffold_19	AUGUSTUS	exon	41482805	41482837	.	+	.	ID=g9944.t1.exon12;Parent=g9944.t1
HiC_scaffold_19	AUGUSTUS	exon	41482805	41482837	.	+	.	ID=g9944.t2.exon12;Parent=g9944.t2
HiC_scaffold_19	AUGUSTUS	CDS	41482805	41482837	1.0	+	0	ID=g9944.t1.CDS12;Parent=g9944.t1
HiC_scaffold_19	AUGUSTUS	CDS	41482805	41482837	1.0	+	0	ID=g9944.t2.CDS12;Parent=g9944.t2
HiC_scaffold_19	gmst	CDS	41482805	41482837	95.116096	+	0	ID=g9944.t4.CDS11;Parent=g9944.t4
HiC_scaffold_19	gmst	exon	41482805	41482837	95.116096	+	0	ID=g9944.t4.exon11;Parent=g9944.t4
HiC_scaffold_19	gmst	CDS	41482805	41482837	97.233734	+	0	ID=g9944.t3.CDS11;Parent=g9944.t3
HiC_scaffold_19	gmst	exon	41482805	41482837	97.233734	+	0	ID=g9944.t3.exon11;Parent=g9944.t3
HiC_scaffold_19	AUGUSTUS	stop_codon	41482835	41482837	.	+	0	ID=g9944.t1.stop1;Parent=g9944.t1
HiC_scaffold_19	AUGUSTUS	stop_codon	41482835	41482837	.	+	0	ID=g9944.t2.stop1;Parent=g9944.t2
HiC_scaffold_19	gmst	stop_codon	41482835	41482837	95.116096	+	0	ID=g9944.t4.stop1;Parent=g9944.t4
HiC_scaffold_19	gmst	stop_codon	41482835	41482837	97.233734	+	0	ID=g9944.t3.stop1;Parent=g9944.t3
HiC_scaffold_19	AUGUSTUS	start_codon	41516493	41516495	.	+	0	ID=g9945.t1.start1;Parent=g9945.t1
HiC_scaffold_19	AUGUSTUS	start_codon	41516493	41516495	.	+	0	ID=g9945.t2.start1;Parent=g9945.t2
HiC_scaffold_19	AUGUSTUS	exon	41516493	41516628	.	+	.	ID=g9945.t1.exon1;Parent=g9945.t1
HiC_scaffold_19	AUGUSTUS	exon	41516493	41516628	.	+	.	ID=g9945.t2.exon1;Parent=g9945.t2
HiC_scaffold_19	AUGUSTUS	CDS	41516493	41516628	1.0	+	0	ID=g9945.t1.CDS1;Parent=g9945.t1
HiC_scaffold_19	AUGUSTUS	CDS	41516493	41516628	1.0	+	0	ID=g9945.t2.CDS1;Parent=g9945.t2
HiC_scaffold_19	AUGUSTUS	gene	41516493	41526168	.	+	.	ID=g9945
HiC_scaffold_19	AUGUSTUS	mRNA	41516493	41526168	1.0	+	.	ID=g9945.t1;Parent=g9945;em_target=9612.ENSCAFP00000022771;em_score=1050.4;em_evalue=0.0;em_tcov=.;em_OGs=KOG4312@1|root,KOG4312@2759|Eukaryota,38GYT@33154|Opisthokonta,3BDU1@33208|Metazoa,3CTWQ@33213|Bilateria,48759@7711|Chordata,491SN@7742|Vertebrata,3J5RD@40674|Mammalia,3EPBW@33554|Carnivora;em_COG_cat=S;em_desc=Porcupine homolog (Drosophila);em_max_annot_lvl=33208|Metazoa;em_Preferred_name=PORCN;em_EC=2.3.1.250;em_KEGG_ko=ko:K00181;em_KEGG_Pathway=ko04310,map04310;em_KEGG_Reaction=R11201;em_KEGG_rclass=RC00004,RC00041;em_BRITE=ko00000,ko00001,ko01000;em_PFAMs=MBOAT;em_GOs=GO:0001704,GO:0001706,GO:0001708,GO:0001709,GO:0001711,GO:0001714,GO:0002790,GO:0003002,GO:0003674,GO:0003824,GO:0005488,GO:0005515,GO:0005575,GO:0005622,GO:0005623,GO:0005737,GO:0005783,GO:0005789,GO:0005886,GO:0005887,GO:0006464,GO:0006497,GO:0006807,GO:0006810,GO:0007154,GO:0007165,GO:0007166,GO:0007267,GO:0007275,GO:0007346,GO:0007369,GO:0007389,GO:0007492,GO:0008104,GO:0008150,GO:0008152,GO:0008328,GO:0008374,GO:0009058,GO:0009059,GO:0009100,GO:0009306,GO:0009653,GO:0009786,GO:0009790,GO:0009792,GO:0009798,GO:0009887,GO:0009888,GO:0009966,GO:0009987,GO:0010467,GO:0010564,GO:0010646,GO:0012505,GO:0015031,GO:0015833,GO:0016020,GO:0016021,GO:0016055,GO:0016409,GO:0016740,GO:0016746,GO:0016747,GO:0017147,GO:0018345,GO:0019538,GO:0023051,GO:0023052,GO:0023061,GO:0030111,GO:0030154,GO:0030176,GO:0031224,GO:0031226,GO:0031227,GO:0031984,GO:0032281,GO:0032501,GO:0032502,GO:0032879,GO:0032886,GO:0032940,GO:0032991,GO:0033036,GO:0033043,GO:0034645,GO:0034702,GO:0034703,GO:0035239,GO:0035295,GO:0035567,GO:0035987,GO:0036211,GO:0042157,GO:0042158,GO:0042175,GO:0042886,GO:0043170,GO:0043226,GO:0043227,GO:0043229,GO:0043231,GO:0043235,GO:0043412,GO:0043543,GO:0044237,GO:0044238,GO:0044249,GO:0044260,GO:0044267,GO:0044422,GO:0044424,GO:0044425,GO:0044432,GO:0044444,GO:0044446,GO:0044459,GO:0044464,GO:0045165,GO:0045167,GO:0045184,GO:0045234,GO:0046903,GO:0048513,GO:0048546,GO:0048557,GO:0048562,GO:0048565,GO:0048566,GO:0048568,GO:0048583,GO:0048598,GO:0048646,GO:0048731,GO:0048856,GO:0048869,GO:0050789,GO:0050794,GO:0050896,GO:0051128,GO:0051179,GO:0051234,GO:0051302,GO:0051493,GO:0051604,GO:0051716,GO:0051726,GO:0055123,GO:0060069,GO:0060070,GO:0060341,GO:0060795,GO:0060972,GO:0061355,GO:0061359,GO:0065007,GO:0070507,GO:0070986,GO:0071702,GO:0071704,GO:0071705,GO:0071944,GO:0098796,GO:0098797,GO:0098802,GO:0098827,GO:0098878,GO:0198738,GO:1901135,GO:1901564,GO:1901566,GO:1901576,GO:1902495,GO:1905114,GO:1990351,GO:1990698
HiC_scaffold_19	AUGUSTUS	mRNA	41516493	41526168	1.0	+	.	ID=g9945.t2;Parent=g9945;em_target=9913.ENSBTAP00000012232;em_score=1010.8;em_evalue=0.0;em_tcov=.;em_OGs=KOG4312@1|root,KOG4312@2759|Eukaryota,38GYT@33154|Opisthokonta,3BDU1@33208|Metazoa,3CTWQ@33213|Bilateria,48759@7711|Chordata,491SN@7742|Vertebrata,3J5RD@40674|Mammalia,4IYSZ@91561|Cetartiodactyla;em_COG_cat=S;em_desc=porcupine homolog (Drosophila);em_max_annot_lvl=33208|Metazoa;em_Preferred_name=PORCN;em_EC=2.3.1.250;em_KEGG_ko=ko:K00181;em_KEGG_Pathway=ko04310,map04310;em_KEGG_Reaction=R11201;em_KEGG_rclass=RC00004,RC00041;em_BRITE=ko00000,ko00001,ko01000;em_PFAMs=MBOAT;em_GOs=GO:0001704,GO:0001706,GO:0001708,GO:0001709,GO:0001711,GO:0001714,GO:0002790,GO:0003002,GO:0003674,GO:0003824,GO:0005488,GO:0005515,GO:0005575,GO:0005622,GO:0005623,GO:0005737,GO:0005783,GO:0005789,GO:0005886,GO:0005887,GO:0006464,GO:0006497,GO:0006807,GO:0006810,GO:0007154,GO:0007165,GO:0007166,GO:0007267,GO:0007275,GO:0007346,GO:0007369,GO:0007389,GO:0007492,GO:0008104,GO:0008150,GO:0008152,GO:0008328,GO:0008374,GO:0009058,GO:0009059,GO:0009100,GO:0009306,GO:0009653,GO:0009786,GO:0009790,GO:0009792,GO:0009798,GO:0009887,GO:0009888,GO:0009966,GO:0009987,GO:0010467,GO:0010564,GO:0010646,GO:0012505,GO:0015031,GO:0015833,GO:0016020,GO:0016021,GO:0016055,GO:0016409,GO:0016740,GO:0016746,GO:0016747,GO:0017147,GO:0018345,GO:0019538,GO:0023051,GO:0023052,GO:0023061,GO:0030111,GO:0030154,GO:0030176,GO:0031224,GO:0031226,GO:0031227,GO:0031984,GO:0032281,GO:0032501,GO:0032502,GO:0032879,GO:0032886,GO:0032940,GO:0032991,GO:0033036,GO:0033043,GO:0034645,GO:0034702,GO:0034703,GO:0035239,GO:0035295,GO:0035567,GO:0035987,GO:0036211,GO:0042157,GO:0042158,GO:0042175,GO:0042886,GO:0043170,GO:0043226,GO:0043227,GO:0043229,GO:0043231,GO:0043235,GO:0043412,GO:0043543,GO:0044237,GO:0044238,GO:0044249,GO:0044260,GO:0044267,GO:0044422,GO:0044424,GO:0044425,GO:0044432,GO:0044444,GO:0044446,GO:0044459,GO:0044464,GO:0045165,GO:0045167,GO:0045184,GO:0045234,GO:0046903,GO:0048513,GO:0048546,GO:0048557,GO:0048562,GO:0048565,GO:0048566,GO:0048568,GO:0048583,GO:0048598,GO:0048646,GO:0048731,GO:0048856,GO:0048869,GO:0050789,GO:0050794,GO:0050896,GO:0051128,GO:0051179,GO:0051234,GO:0051302,GO:0051493,GO:0051604,GO:0051716,GO:0051726,GO:0055123,GO:0060069,GO:0060070,GO:0060341,GO:0060795,GO:0060972,GO:0061355,GO:0061359,GO:0065007,GO:0070507,GO:0070986,GO:0071702,GO:0071704,GO:0071705,GO:0071944,GO:0098796,GO:0098797,GO:0098802,GO:0098827,GO:0098878,GO:0198738,GO:1901135,GO:1901564,GO:1901566,GO:1901576,GO:1902495,GO:1905114,GO:1990351,GO:1990698
HiC_scaffold_19	AUGUSTUS	intron	41516629	41518180	1.0	+	.	ID=g9945.t1.intron1;Parent=g9945.t1
HiC_scaffold_19	AUGUSTUS	intron	41516629	41518180	1.0	+	.	ID=g9945.t2.intron1;Parent=g9945.t2
HiC_scaffold_19	AUGUSTUS	exon	41518181	41518373	.	+	.	ID=g9945.t1.exon2;Parent=g9945.t1
HiC_scaffold_19	AUGUSTUS	exon	41518181	41518373	.	+	.	ID=g9945.t2.exon2;Parent=g9945.t2
HiC_scaffold_19	AUGUSTUS	CDS	41518181	41518373	1.0	+	2	ID=g9945.t1.CDS2;Parent=g9945.t1
HiC_scaffold_19	AUGUSTUS	CDS	41518181	41518373	1.0	+	2	ID=g9945.t2.CDS2;Parent=g9945.t2
HiC_scaffold_19	AUGUSTUS	intron	41518374	41518735	1.0	+	.	ID=g9945.t1.intron2;Parent=g9945.t1
HiC_scaffold_19	AUGUSTUS	intron	41518374	41518735	1.0	+	.	ID=g9945.t2.intron2;Parent=g9945.t2
HiC_scaffold_19	AUGUSTUS	exon	41518736	41518779	.	+	.	ID=g9945.t1.exon3;Parent=g9945.t1
HiC_scaffold_19	AUGUSTUS	exon	41518736	41518779	.	+	.	ID=g9945.t2.exon3;Parent=g9945.t2
HiC_scaffold_19	AUGUSTUS	CDS	41518736	41518779	1.0	+	1	ID=g9945.t1.CDS3;Parent=g9945.t1
HiC_scaffold_19	AUGUSTUS	CDS	41518736	41518779	1.0	+	1	ID=g9945.t2.CDS3;Parent=g9945.t2
HiC_scaffold_19	AUGUSTUS	intron	41518780	41519207	1.0	+	.	ID=g9945.t1.intron3;Parent=g9945.t1
HiC_scaffold_19	AUGUSTUS	intron	41518780	41519207	1.0	+	.	ID=g9945.t2.intron3;Parent=g9945.t2
HiC_scaffold_19	AUGUSTUS	exon	41519208	41519389	.	+	.	ID=g9945.t1.exon4;Parent=g9945.t1
HiC_scaffold_19	AUGUSTUS	exon	41519208	41519389	.	+	.	ID=g9945.t2.exon4;Parent=g9945.t2
HiC_scaffold_19	AUGUSTUS	CDS	41519208	41519389	1.0	+	2	ID=g9945.t1.CDS4;Parent=g9945.t1
HiC_scaffold_19	AUGUSTUS	CDS	41519208	41519389	1.0	+	2	ID=g9945.t2.CDS4;Parent=g9945.t2
HiC_scaffold_19	AUGUSTUS	intron	41519390	41519469	1.0	+	.	ID=g9945.t1.intron4;Parent=g9945.t1
HiC_scaffold_19	AUGUSTUS	intron	41519390	41519469	1.0	+	.	ID=g9945.t2.intron4;Parent=g9945.t2
HiC_scaffold_19	AUGUSTUS	exon	41519470	41519600	.	+	.	ID=g9945.t1.exon5;Parent=g9945.t1
HiC_scaffold_19	AUGUSTUS	exon	41519470	41519600	.	+	.	ID=g9945.t2.exon5;Parent=g9945.t2
HiC_scaffold_19	AUGUSTUS	CDS	41519470	41519600	1.0	+	0	ID=g9945.t1.CDS5;Parent=g9945.t1
HiC_scaffold_19	AUGUSTUS	CDS	41519470	41519600	1.0	+	0	ID=g9945.t2.CDS5;Parent=g9945.t2
HiC_scaffold_19	AUGUSTUS	intron	41519601	41519715	1.0	+	.	ID=g9945.t1.intron5;Parent=g9945.t1
HiC_scaffold_19	AUGUSTUS	intron	41519601	41521103	1.0	+	.	ID=g9945.t2.intron5;Parent=g9945.t2
HiC_scaffold_19	AUGUSTUS	exon	41519716	41519733	.	+	.	ID=g9945.t1.exon6;Parent=g9945.t1
HiC_scaffold_19	AUGUSTUS	CDS	41519716	41519733	1.0	+	1	ID=g9945.t1.CDS6;Parent=g9945.t1
HiC_scaffold_19	AUGUSTUS	intron	41519734	41520990	1.0	+	.	ID=g9945.t1.intron6;Parent=g9945.t1
HiC_scaffold_19	AUGUSTUS	exon	41520991	41521005	.	+	.	ID=g9945.t1.exon7;Parent=g9945.t1
HiC_scaffold_19	AUGUSTUS	CDS	41520991	41521005	1.0	+	1	ID=g9945.t1.CDS7;Parent=g9945.t1
HiC_scaffold_19	AUGUSTUS	intron	41521006	41521103	1.0	+	.	ID=g9945.t1.intron7;Parent=g9945.t1
HiC_scaffold_19	AUGUSTUS	exon	41521104	41521229	.	+	.	ID=g9945.t1.exon8;Parent=g9945.t1
HiC_scaffold_19	AUGUSTUS	exon	41521104	41521229	.	+	.	ID=g9945.t2.exon6;Parent=g9945.t2
HiC_scaffold_19	AUGUSTUS	CDS	41521104	41521229	1.0	+	1	ID=g9945.t1.CDS8;Parent=g9945.t1
HiC_scaffold_19	AUGUSTUS	CDS	41521104	41521229	1.0	+	1	ID=g9945.t2.CDS6;Parent=g9945.t2
HiC_scaffold_19	AUGUSTUS	intron	41521230	41521392	1.0	+	.	ID=g9945.t1.intron8;Parent=g9945.t1
HiC_scaffold_19	AUGUSTUS	intron	41521230	41521392	1.0	+	.	ID=g9945.t2.intron6;Parent=g9945.t2
HiC_scaffold_19	AUGUSTUS	exon	41521393	41521493	.	+	.	ID=g9945.t1.exon9;Parent=g9945.t1
HiC_scaffold_19	AUGUSTUS	exon	41521393	41521493	.	+	.	ID=g9945.t2.exon7;Parent=g9945.t2
HiC_scaffold_19	AUGUSTUS	CDS	41521393	41521493	1.0	+	1	ID=g9945.t1.CDS9;Parent=g9945.t1
HiC_scaffold_19	AUGUSTUS	CDS	41521393	41521493	1.0	+	1	ID=g9945.t2.CDS7;Parent=g9945.t2
HiC_scaffold_19	AUGUSTUS	intron	41521494	41522607	1.0	+	.	ID=g9945.t1.intron9;Parent=g9945.t1
HiC_scaffold_19	AUGUSTUS	intron	41521494	41522607	1.0	+	.	ID=g9945.t2.intron7;Parent=g9945.t2
HiC_scaffold_19	AUGUSTUS	exon	41522608	41522684	.	+	.	ID=g9945.t1.exon10;Parent=g9945.t1
HiC_scaffold_19	AUGUSTUS	exon	41522608	41522684	.	+	.	ID=g9945.t2.exon8;Parent=g9945.t2
HiC_scaffold_19	AUGUSTUS	CDS	41522608	41522684	1.0	+	2	ID=g9945.t1.CDS10;Parent=g9945.t1
HiC_scaffold_19	AUGUSTUS	CDS	41522608	41522684	1.0	+	2	ID=g9945.t2.CDS8;Parent=g9945.t2
HiC_scaffold_19	AUGUSTUS	intron	41522685	41522773	1.0	+	.	ID=g9945.t1.intron10;Parent=g9945.t1
HiC_scaffold_19	AUGUSTUS	intron	41522685	41522773	1.0	+	.	ID=g9945.t2.intron8;Parent=g9945.t2
HiC_scaffold_19	AUGUSTUS	exon	41522774	41522837	.	+	.	ID=g9945.t1.exon11;Parent=g9945.t1
HiC_scaffold_19	AUGUSTUS	exon	41522774	41522837	.	+	.	ID=g9945.t2.exon9;Parent=g9945.t2
HiC_scaffold_19	AUGUSTUS	CDS	41522774	41522837	1.0	+	0	ID=g9945.t1.CDS11;Parent=g9945.t1
HiC_scaffold_19	AUGUSTUS	CDS	41522774	41522837	1.0	+	0	ID=g9945.t2.CDS9;Parent=g9945.t2
HiC_scaffold_19	AUGUSTUS	intron	41522838	41522945	1.0	+	.	ID=g9945.t1.intron11;Parent=g9945.t1
HiC_scaffold_19	AUGUSTUS	intron	41522838	41522945	1.0	+	.	ID=g9945.t2.intron9;Parent=g9945.t2
HiC_scaffold_19	AUGUSTUS	exon	41522946	41523031	.	+	.	ID=g9945.t1.exon12;Parent=g9945.t1
HiC_scaffold_19	AUGUSTUS	exon	41522946	41523031	.	+	.	ID=g9945.t2.exon10;Parent=g9945.t2
HiC_scaffold_19	AUGUSTUS	CDS	41522946	41523031	1.0	+	2	ID=g9945.t1.CDS12;Parent=g9945.t1
HiC_scaffold_19	AUGUSTUS	CDS	41522946	41523031	1.0	+	2	ID=g9945.t2.CDS10;Parent=g9945.t2
HiC_scaffold_19	AUGUSTUS	intron	41523032	41524058	1.0	+	.	ID=g9945.t1.intron12;Parent=g9945.t1
HiC_scaffold_19	AUGUSTUS	intron	41523032	41524058	1.0	+	.	ID=g9945.t2.intron10;Parent=g9945.t2
HiC_scaffold_19	AUGUSTUS	exon	41524059	41524169	.	+	.	ID=g9945.t1.exon13;Parent=g9945.t1
HiC_scaffold_19	AUGUSTUS	exon	41524059	41524169	.	+	.	ID=g9945.t2.exon11;Parent=g9945.t2
HiC_scaffold_19	AUGUSTUS	CDS	41524059	41524169	1.0	+	0	ID=g9945.t1.CDS13;Parent=g9945.t1
HiC_scaffold_19	AUGUSTUS	CDS	41524059	41524169	1.0	+	0	ID=g9945.t2.CDS11;Parent=g9945.t2
HiC_scaffold_19	AUGUSTUS	intron	41524170	41526066	1.0	+	.	ID=g9945.t1.intron13;Parent=g9945.t1
HiC_scaffold_19	AUGUSTUS	intron	41524170	41526066	1.0	+	.	ID=g9945.t2.intron11;Parent=g9945.t2
HiC_scaffold_19	AUGUSTUS	exon	41526067	41526168	.	+	.	ID=g9945.t1.exon14;Parent=g9945.t1
HiC_scaffold_19	AUGUSTUS	exon	41526067	41526168	.	+	.	ID=g9945.t2.exon12;Parent=g9945.t2
HiC_scaffold_19	AUGUSTUS	CDS	41526067	41526168	1.0	+	0	ID=g9945.t1.CDS14;Parent=g9945.t1
HiC_scaffold_19	AUGUSTUS	CDS	41526067	41526168	1.0	+	0	ID=g9945.t2.CDS12;Parent=g9945.t2
HiC_scaffold_19	AUGUSTUS	stop_codon	41526166	41526168	.	+	0	ID=g9945.t1.stop1;Parent=g9945.t1
HiC_scaffold_19	AUGUSTUS	stop_codon	41526166	41526168	.	+	0	ID=g9945.t2.stop1;Parent=g9945.t2
HiC_scaffold_19	AUGUSTUS	start_codon	41528574	41528576	.	+	0	ID=g9946.t1.start1;Parent=g9946.t1
HiC_scaffold_19	AUGUSTUS	exon	41528574	41528874	.	+	.	ID=g9946.t1.exon1;Parent=g9946.t1
HiC_scaffold_19	AUGUSTUS	CDS	41528574	41528874	1.0	+	0	ID=g9946.t1.CDS1;Parent=g9946.t1
HiC_scaffold_19	AUGUSTUS	gene	41528574	41532387	.	+	.	ID=g9946
HiC_scaffold_19	AUGUSTUS	mRNA	41528574	41532387	1.0	+	.	ID=g9946.t1;Parent=g9946;em_target=9668.ENSMPUP00000013505;em_score=529.0;em_evalue=5.3e-162;em_tcov=.;em_OGs=KOG4826@1|root,KOG4826@2759|Eukaryota,39SJ4@33154|Opisthokonta,3B97Y@33208|Metazoa,3CZ0Q@33213|Bilateria,48A3Z@7711|Chordata,48WB4@7742|Vertebrata,3J6CW@40674|Mammalia,3EFB6@33554|Carnivora;em_COG_cat=I;em_desc=Emopamil binding protein (sterol isomerase);em_max_annot_lvl=33208|Metazoa;em_Preferred_name=EBP;em_EC=5.3.3.5;em_KEGG_ko=ko:K01824;em_KEGG_Pathway=ko00100,ko01100,ko01110,map00100,map01100,map01110;em_KEGG_Module=M00101;em_KEGG_Reaction=R03353,R04804,R07484;em_KEGG_rclass=RC00911;em_BRITE=ko00000,ko00001,ko00002,ko01000;em_PFAMs=EBP;em_GOs=GO:0000247,GO:0001501,GO:0002376,GO:0002520,GO:0003674,GO:0003824,GO:0004769,GO:0004888,GO:0005215,GO:0005575,GO:0005622,GO:0005623,GO:0005634,GO:0005635,GO:0005737,GO:0005783,GO:0005789,GO:0005886,GO:0005887,GO:0006066,GO:0006629,GO:0006694,GO:0006695,GO:0006810,GO:0006855,GO:0007154,GO:0007165,GO:0007275,GO:0008150,GO:0008152,GO:0008202,GO:0008203,GO:0008610,GO:0009058,GO:0009987,GO:0012505,GO:0015238,GO:0015893,GO:0016020,GO:0016021,GO:0016125,GO:0016126,GO:0016853,GO:0016860,GO:0016863,GO:0022857,GO:0023052,GO:0030097,GO:0031224,GO:0031226,GO:0031967,GO:0031975,GO:0031984,GO:0032501,GO:0032502,GO:0033489,GO:0033490,GO:0038023,GO:0042175,GO:0042221,GO:0042493,GO:0043226,GO:0043227,GO:0043229,GO:0043231,GO:0044238,GO:0044281,GO:0044283,GO:0044422,GO:0044424,GO:0044425,GO:0044428,GO:0044432,GO:0044444,GO:0044446,GO:0044459,GO:0044464,GO:0046165,GO:0048513,GO:0048534,GO:0048731,GO:0048856,GO:0050789,GO:0050794,GO:0050896,GO:0051179,GO:0051234,GO:0051716,GO:0055085,GO:0060089,GO:0065007,GO:0071704,GO:0071944,GO:0098827,GO:1901360,GO:1901362,GO:1901576,GO:1901615,GO:1901617,GO:1902652,GO:1902653
HiC_scaffold_19	AUGUSTUS	intron	41528875	41531257	1.0	+	.	ID=g9946.t1.intron1;Parent=g9946.t1
HiC_scaffold_19	AUGUSTUS	exon	41531258	41531294	.	+	.	ID=g9946.t1.exon2;Parent=g9946.t1
HiC_scaffold_19	AUGUSTUS	CDS	41531258	41531294	1.0	+	2	ID=g9946.t1.CDS2;Parent=g9946.t1
HiC_scaffold_19	AUGUSTUS	intron	41531295	41531426	1.0	+	.	ID=g9946.t1.intron2;Parent=g9946.t1
HiC_scaffold_19	AUGUSTUS	exon	41531427	41531557	.	+	.	ID=g9946.t1.exon3;Parent=g9946.t1
HiC_scaffold_19	AUGUSTUS	CDS	41531427	41531557	1.0	+	1	ID=g9946.t1.CDS3;Parent=g9946.t1
HiC_scaffold_19	AUGUSTUS	intron	41531558	41532163	1.0	+	.	ID=g9946.t1.intron3;Parent=g9946.t1
HiC_scaffold_19	AUGUSTUS	exon	41532164	41532387	.	+	.	ID=g9946.t1.exon4;Parent=g9946.t1
HiC_scaffold_19	AUGUSTUS	CDS	41532164	41532387	1.0	+	2	ID=g9946.t1.CDS4;Parent=g9946.t1
HiC_scaffold_19	AUGUSTUS	stop_codon	41532385	41532387	.	+	0	ID=g9946.t1.stop1;Parent=g9946.t1
HiC_scaffold_19	AUGUSTUS	start_codon	41536084	41536086	.	+	0	ID=g9947.t1.start1;Parent=g9947.t1
HiC_scaffold_19	AUGUSTUS	exon	41536084	41536431	.	+	.	ID=g9947.t1.exon1;Parent=g9947.t1
HiC_scaffold_19	AUGUSTUS	CDS	41536084	41536431	1.0	+	0	ID=g9947.t1.CDS1;Parent=g9947.t1
HiC_scaffold_19	AUGUSTUS	gene	41536084	41549039	.	+	.	ID=g9947
HiC_scaffold_19	AUGUSTUS	mRNA	41536084	41549039	1.0	+	.	ID=g9947.t1;Parent=g9947;em_target=9668.ENSMPUP00000013509;em_score=1579.6;em_evalue=0.0;em_tcov=.;em_OGs=COG5210@1|root,KOG2197@2759|Eukaryota,38GDT@33154|Opisthokonta,3BB0E@33208|Metazoa,3CRCT@33213|Bilateria,4894Q@7711|Chordata,48WZI@7742|Vertebrata,3J7EY@40674|Mammalia,3ERVM@33554|Carnivora;em_COG_cat=T;em_desc=TBC1 domain family member 25;em_max_annot_lvl=33208|Metazoa;em_Preferred_name=TBC1D25;em_PFAMs=RabGAP-TBC;em_GOs=GO:0000003,GO:0001667,GO:0002064,GO:0002065,GO:0002066,GO:0003006,GO:0003674,GO:0005096,GO:0005488,GO:0005515,GO:0005575,GO:0005622,GO:0005623,GO:0005737,GO:0005773,GO:0005776,GO:0006810,GO:0006886,GO:0006928,GO:0007275,GO:0007276,GO:0007281,GO:0007292,GO:0007297,GO:0007298,GO:0007568,GO:0008047,GO:0008104,GO:0008150,GO:0008340,GO:0009888,GO:0009894,GO:0009987,GO:0010259,GO:0010506,GO:0010631,GO:0012505,GO:0015031,GO:0015833,GO:0016241,GO:0016477,GO:0017016,GO:0017137,GO:0019222,GO:0019899,GO:0019953,GO:0022412,GO:0022414,GO:0030154,GO:0030234,GO:0030695,GO:0030707,GO:0030855,GO:0031267,GO:0031323,GO:0031329,GO:0031338,GO:0032501,GO:0032502,GO:0032504,GO:0032879,GO:0033036,GO:0033043,GO:0034613,GO:0040011,GO:0042886,GO:0043085,GO:0043087,GO:0043226,GO:0043227,GO:0043229,GO:0043231,GO:0043244,GO:0043547,GO:0044093,GO:0044424,GO:0044444,GO:0044464,GO:0044703,GO:0045184,GO:0046907,GO:0048468,GO:0048477,GO:0048609,GO:0048856,GO:0048869,GO:0048870,GO:0050789,GO:0050790,GO:0050794,GO:0051020,GO:0051049,GO:0051128,GO:0051179,GO:0051234,GO:0051336,GO:0051345,GO:0051641,GO:0051649,GO:0051674,GO:0051704,GO:0060429,GO:0060589,GO:0060627,GO:0065007,GO:0065009,GO:0070727,GO:0071702,GO:0071705,GO:0090130,GO:0090132,GO:0090630,GO:0098772,GO:1901096
HiC_scaffold_19	gmst	start_codon	41536312	41536314	182.68544	+	0	ID=g9947.t2.start1;Parent=g9947.t2
HiC_scaffold_19	gmst	CDS	41536312	41536431	182.68544	+	0	ID=g9947.t2.CDS1;Parent=g9947.t2
HiC_scaffold_19	gmst	exon	41536312	41536431	182.68544	+	0	ID=g9947.t2.exon1;Parent=g9947.t2
HiC_scaffold_19	gmst	mRNA	41536312	41549039	.	+	.	ID=g9947.t2;Parent=g9947;em_target=9668.ENSMPUP00000013509;em_score=1564.5;em_evalue=0.0;em_tcov=.;em_OGs=COG5210@1|root,KOG2197@2759|Eukaryota,38GDT@33154|Opisthokonta,3BB0E@33208|Metazoa,3CRCT@33213|Bilateria,4894Q@7711|Chordata,48WZI@7742|Vertebrata,3J7EY@40674|Mammalia,3ERVM@33554|Carnivora;em_COG_cat=T;em_desc=TBC1 domain family member 25;em_max_annot_lvl=33208|Metazoa;em_Preferred_name=TBC1D25;em_PFAMs=RabGAP-TBC;em_GOs=GO:0000003,GO:0001667,GO:0002064,GO:0002065,GO:0002066,GO:0003006,GO:0003674,GO:0005096,GO:0005488,GO:0005515,GO:0005575,GO:0005622,GO:0005623,GO:0005737,GO:0005773,GO:0005776,GO:0006810,GO:0006886,GO:0006928,GO:0007275,GO:0007276,GO:0007281,GO:0007292,GO:0007297,GO:0007298,GO:0007568,GO:0008047,GO:0008104,GO:0008150,GO:0008340,GO:0009888,GO:0009894,GO:0009987,GO:0010259,GO:0010506,GO:0010631,GO:0012505,GO:0015031,GO:0015833,GO:0016241,GO:0016477,GO:0017016,GO:0017137,GO:0019222,GO:0019899,GO:0019953,GO:0022412,GO:0022414,GO:0030154,GO:0030234,GO:0030695,GO:0030707,GO:0030855,GO:0031267,GO:0031323,GO:0031329,GO:0031338,GO:0032501,GO:0032502,GO:0032504,GO:0032879,GO:0033036,GO:0033043,GO:0034613,GO:0040011,GO:0042886,GO:0043085,GO:0043087,GO:0043226,GO:0043227,GO:0043229,GO:0043231,GO:0043244,GO:0043547,GO:0044093,GO:0044424,GO:0044444,GO:0044464,GO:0044703,GO:0045184,GO:0046907,GO:0048468,GO:0048477,GO:0048609,GO:0048856,GO:0048869,GO:0048870,GO:0050789,GO:0050790,GO:0050794,GO:0051020,GO:0051049,GO:0051128,GO:0051179,GO:0051234,GO:0051336,GO:0051345,GO:0051641,GO:0051649,GO:0051674,GO:0051704,GO:0060429,GO:0060589,GO:0060627,GO:0065007,GO:0065009,GO:0070727,GO:0071702,GO:0071705,GO:0090130,GO:0090132,GO:0090630,GO:0098772,GO:1901096
HiC_scaffold_19	AUGUSTUS	intron	41536432	41538028	1.0	+	.	ID=g9947.t1.intron1;Parent=g9947.t1
HiC_scaffold_19	gmst	intron	41536432	41538028	182.68544	+	0	ID=g9947.t2.intron1;Parent=g9947.t2
HiC_scaffold_19	AUGUSTUS	exon	41538029	41538138	.	+	.	ID=g9947.t1.exon2;Parent=g9947.t1
HiC_scaffold_19	AUGUSTUS	CDS	41538029	41538138	1.0	+	0	ID=g9947.t1.CDS2;Parent=g9947.t1
HiC_scaffold_19	gmst	CDS	41538029	41538138	182.68544	+	0	ID=g9947.t2.CDS2;Parent=g9947.t2
HiC_scaffold_19	gmst	exon	41538029	41538138	182.68544	+	0	ID=g9947.t2.exon2;Parent=g9947.t2
HiC_scaffold_19	AUGUSTUS	intron	41538139	41539067	1.0	+	.	ID=g9947.t1.intron2;Parent=g9947.t1
HiC_scaffold_19	gmst	intron	41538139	41539067	182.68544	+	0	ID=g9947.t2.intron2;Parent=g9947.t2
HiC_scaffold_19	AUGUSTUS	exon	41539068	41539222	.	+	.	ID=g9947.t1.exon3;Parent=g9947.t1
HiC_scaffold_19	AUGUSTUS	CDS	41539068	41539222	1.0	+	1	ID=g9947.t1.CDS3;Parent=g9947.t1
HiC_scaffold_19	gmst	CDS	41539068	41539222	182.68544	+	1	ID=g9947.t2.CDS3;Parent=g9947.t2
HiC_scaffold_19	gmst	exon	41539068	41539222	182.68544	+	1	ID=g9947.t2.exon3;Parent=g9947.t2
HiC_scaffold_19	AUGUSTUS	intron	41539223	41546957	1.0	+	.	ID=g9947.t1.intron3;Parent=g9947.t1
HiC_scaffold_19	gmst	intron	41539223	41546957	182.68544	+	0	ID=g9947.t2.intron3;Parent=g9947.t2
HiC_scaffold_19	AUGUSTUS	exon	41546958	41547085	.	+	.	ID=g9947.t1.exon4;Parent=g9947.t1
HiC_scaffold_19	AUGUSTUS	CDS	41546958	41547085	1.0	+	2	ID=g9947.t1.CDS4;Parent=g9947.t1
HiC_scaffold_19	gmst	CDS	41546958	41547085	182.68544	+	2	ID=g9947.t2.CDS4;Parent=g9947.t2
HiC_scaffold_19	gmst	exon	41546958	41547085	182.68544	+	2	ID=g9947.t2.exon4;Parent=g9947.t2
HiC_scaffold_19	AUGUSTUS	intron	41547086	41547219	1.0	+	.	ID=g9947.t1.intron4;Parent=g9947.t1
HiC_scaffold_19	gmst	intron	41547086	41547219	182.68544	+	0	ID=g9947.t2.intron4;Parent=g9947.t2
HiC_scaffold_19	AUGUSTUS	exon	41547220	41547408	.	+	.	ID=g9947.t1.exon5;Parent=g9947.t1
HiC_scaffold_19	AUGUSTUS	CDS	41547220	41547408	1.0	+	0	ID=g9947.t1.CDS5;Parent=g9947.t1
HiC_scaffold_19	gmst	CDS	41547220	41547408	182.68544	+	0	ID=g9947.t2.CDS5;Parent=g9947.t2
HiC_scaffold_19	gmst	exon	41547220	41547408	182.68544	+	0	ID=g9947.t2.exon5;Parent=g9947.t2
HiC_scaffold_19	AUGUSTUS	intron	41547409	41547680	1.0	+	.	ID=g9947.t1.intron5;Parent=g9947.t1
HiC_scaffold_19	gmst	intron	41547409	41547680	182.68544	+	0	ID=g9947.t2.intron5;Parent=g9947.t2
HiC_scaffold_19	AUGUSTUS	exon	41547681	41549039	.	+	.	ID=g9947.t1.exon6;Parent=g9947.t1
HiC_scaffold_19	AUGUSTUS	CDS	41547681	41549039	1.0	+	0	ID=g9947.t1.CDS6;Parent=g9947.t1
HiC_scaffold_19	gmst	CDS	41547681	41549039	182.68544	+	0	ID=g9947.t2.CDS6;Parent=g9947.t2
HiC_scaffold_19	gmst	exon	41547681	41549039	182.68544	+	0	ID=g9947.t2.exon6;Parent=g9947.t2
HiC_scaffold_19	AUGUSTUS	stop_codon	41549037	41549039	.	+	0	ID=g9947.t1.stop1;Parent=g9947.t1
HiC_scaffold_19	gmst	stop_codon	41549037	41549039	182.68544	+	0	ID=g9947.t2.stop1;Parent=g9947.t2
HiC_scaffold_19	AUGUSTUS	start_codon	41556889	41556891	.	+	0	ID=g9948.t1.start1;Parent=g9948.t1
HiC_scaffold_19	AUGUSTUS	start_codon	41556889	41556891	.	+	0	ID=g9948.t2.start1;Parent=g9948.t2
HiC_scaffold_19	AUGUSTUS	exon	41556889	41556991	.	+	.	ID=g9948.t1.exon1;Parent=g9948.t1
HiC_scaffold_19	AUGUSTUS	exon	41556889	41556991	.	+	.	ID=g9948.t2.exon1;Parent=g9948.t2
HiC_scaffold_19	AUGUSTUS	CDS	41556889	41556991	1.0	+	0	ID=g9948.t1.CDS1;Parent=g9948.t1
HiC_scaffold_19	AUGUSTUS	CDS	41556889	41556991	1.0	+	0	ID=g9948.t2.CDS1;Parent=g9948.t2
HiC_scaffold_19	AUGUSTUS	gene	41556889	41558788	.	+	.	ID=g9948
HiC_scaffold_19	AUGUSTUS	mRNA	41556889	41558788	1.0	+	.	ID=g9948.t1;Parent=g9948;em_target=9668.ENSMPUP00000013528;em_score=326.4;em_evalue=1.6e-100;em_tcov=.;em_OGs=KOG0118@1|root,KOG0118@2759|Eukaryota,39WDF@33154|Opisthokonta,3BK4Z@33208|Metazoa,3CWVM@33213|Bilateria,4870S@7711|Chordata,497KV@7742|Vertebrata,3JA8H@40674|Mammalia,3EREX@33554|Carnivora;em_COG_cat=A;em_desc=RNA binding motif (RNP1, RRM) protein 3;em_max_annot_lvl=33208|Metazoa;em_Preferred_name=RBM3;em_KEGG_ko=ko:K13186,ko:K14411;em_BRITE=ko00000,ko00001,ko03019,ko03041;em_PFAMs=RRM_1;em_GOs=GO:0005575,GO:0005622,GO:0005623,GO:0005634,GO:0005737,GO:0006417,GO:0008150,GO:0009889,GO:0009891,GO:0009893,GO:0010468,GO:0010556,GO:0010557,GO:0010604,GO:0010608,GO:0010628,GO:0019222,GO:0030425,GO:0031323,GO:0031325,GO:0031326,GO:0031328,GO:0032268,GO:0032270,GO:0034248,GO:0034250,GO:0036477,GO:0042995,GO:0043005,GO:0043226,GO:0043227,GO:0043229,GO:0043231,GO:0044424,GO:0044463,GO:0044464,GO:0045727,GO:0048518,GO:0048522,GO:0050789,GO:0050794,GO:0051171,GO:0051173,GO:0051246,GO:0051247,GO:0060255,GO:0065007,GO:0080090,GO:0097447,GO:0097458,GO:0120025,GO:0120038,GO:2000112;em_KEGG_Pathway=ko03015,map03015
HiC_scaffold_19	AUGUSTUS	mRNA	41556889	41558788	1.0	+	.	ID=g9948.t2;Parent=g9948;em_target=9668.ENSMPUP00000013528;em_score=334.3;em_evalue=6.2e-103;em_tcov=.;em_OGs=KOG0118@1|root,KOG0118@2759|Eukaryota,39WDF@33154|Opisthokonta,3BK4Z@33208|Metazoa,3CWVM@33213|Bilateria,4870S@7711|Chordata,497KV@7742|Vertebrata,3JA8H@40674|Mammalia,3EREX@33554|Carnivora;em_COG_cat=A;em_desc=RNA binding motif (RNP1, RRM) protein 3;em_max_annot_lvl=33208|Metazoa;em_Preferred_name=RBM3;em_KEGG_ko=ko:K13186,ko:K14411;em_BRITE=ko00000,ko00001,ko03019,ko03041;em_PFAMs=RRM_1;em_GOs=GO:0005575,GO:0005622,GO:0005623,GO:0005634,GO:0005737,GO:0006417,GO:0008150,GO:0009889,GO:0009891,GO:0009893,GO:0010468,GO:0010556,GO:0010557,GO:0010604,GO:0010608,GO:0010628,GO:0019222,GO:0030425,GO:0031323,GO:0031325,GO:0031326,GO:0031328,GO:0032268,GO:0032270,GO:0034248,GO:0034250,GO:0036477,GO:0042995,GO:0043005,GO:0043226,GO:0043227,GO:0043229,GO:0043231,GO:0044424,GO:0044463,GO:0044464,GO:0045727,GO:0048518,GO:0048522,GO:0050789,GO:0050794,GO:0051171,GO:0051173,GO:0051246,GO:0051247,GO:0060255,GO:0065007,GO:0080090,GO:0097447,GO:0097458,GO:0120025,GO:0120038,GO:2000112;em_KEGG_Pathway=ko03015,map03015
HiC_scaffold_19	AUGUSTUS	intron	41556992	41557245	1.0	+	.	ID=g9948.t1.intron1;Parent=g9948.t1
HiC_scaffold_19	AUGUSTUS	intron	41556992	41557245	1.0	+	.	ID=g9948.t2.intron1;Parent=g9948.t2
HiC_scaffold_19	AUGUSTUS	exon	41557246	41557352	.	+	.	ID=g9948.t1.exon2;Parent=g9948.t1
HiC_scaffold_19	AUGUSTUS	exon	41557246	41557352	.	+	.	ID=g9948.t2.exon2;Parent=g9948.t2
HiC_scaffold_19	AUGUSTUS	CDS	41557246	41557352	1.0	+	2	ID=g9948.t1.CDS2;Parent=g9948.t1
HiC_scaffold_19	AUGUSTUS	CDS	41557246	41557352	1.0	+	2	ID=g9948.t2.CDS2;Parent=g9948.t2
HiC_scaffold_19	AUGUSTUS	intron	41557353	41557993	1.0	+	.	ID=g9948.t1.intron2;Parent=g9948.t1
HiC_scaffold_19	AUGUSTUS	intron	41557353	41557993	1.0	+	.	ID=g9948.t2.intron2;Parent=g9948.t2
HiC_scaffold_19	AUGUSTUS	exon	41557994	41558099	.	+	.	ID=g9948.t1.exon3;Parent=g9948.t1
HiC_scaffold_19	AUGUSTUS	exon	41557994	41558099	.	+	.	ID=g9948.t2.exon3;Parent=g9948.t2
HiC_scaffold_19	AUGUSTUS	CDS	41557994	41558099	1.0	+	0	ID=g9948.t1.CDS3;Parent=g9948.t1
HiC_scaffold_19	AUGUSTUS	CDS	41557994	41558099	1.0	+	0	ID=g9948.t2.CDS3;Parent=g9948.t2
HiC_scaffold_19	AUGUSTUS	intron	41558100	41558193	1.0	+	.	ID=g9948.t1.intron3;Parent=g9948.t1
HiC_scaffold_19	AUGUSTUS	intron	41558100	41558193	1.0	+	.	ID=g9948.t2.intron3;Parent=g9948.t2
HiC_scaffold_19	AUGUSTUS	exon	41558194	41558287	.	+	.	ID=g9948.t1.exon4;Parent=g9948.t1
HiC_scaffold_19	AUGUSTUS	exon	41558194	41558287	.	+	.	ID=g9948.t2.exon4;Parent=g9948.t2
HiC_scaffold_19	AUGUSTUS	CDS	41558194	41558287	1.0	+	2	ID=g9948.t1.CDS4;Parent=g9948.t1
HiC_scaffold_19	AUGUSTUS	CDS	41558194	41558287	1.0	+	2	ID=g9948.t2.CDS4;Parent=g9948.t2
HiC_scaffold_19	AUGUSTUS	intron	41558288	41558727	1.0	+	.	ID=g9948.t2.intron4;Parent=g9948.t2
HiC_scaffold_19	AUGUSTUS	intron	41558288	41558730	1.0	+	.	ID=g9948.t1.intron4;Parent=g9948.t1
HiC_scaffold_19	AUGUSTUS	exon	41558728	41558788	.	+	.	ID=g9948.t2.exon5;Parent=g9948.t2
HiC_scaffold_19	AUGUSTUS	CDS	41558728	41558788	1.0	+	1	ID=g9948.t2.CDS5;Parent=g9948.t2
HiC_scaffold_19	AUGUSTUS	exon	41558731	41558788	.	+	.	ID=g9948.t1.exon5;Parent=g9948.t1
HiC_scaffold_19	AUGUSTUS	CDS	41558731	41558788	1.0	+	1	ID=g9948.t1.CDS5;Parent=g9948.t1
HiC_scaffold_19	AUGUSTUS	stop_codon	41558786	41558788	.	+	0	ID=g9948.t1.stop1;Parent=g9948.t1
HiC_scaffold_19	AUGUSTUS	stop_codon	41558786	41558788	.	+	0	ID=g9948.t2.stop1;Parent=g9948.t2
HiC_scaffold_19	AUGUSTUS	start_codon	41566253	41566255	.	+	0	ID=g9949.t1.start1;Parent=g9949.t1
HiC_scaffold_19	AUGUSTUS	start_codon	41566253	41566255	.	+	0	ID=g9949.t2.start1;Parent=g9949.t2
HiC_scaffold_19	AUGUSTUS	exon	41566253	41566300	.	+	.	ID=g9949.t1.exon1;Parent=g9949.t1
HiC_scaffold_19	AUGUSTUS	exon	41566253	41566300	.	+	.	ID=g9949.t2.exon1;Parent=g9949.t2
HiC_scaffold_19	AUGUSTUS	CDS	41566253	41566300	0.97	+	0	ID=g9949.t1.CDS1;Parent=g9949.t1
HiC_scaffold_19	AUGUSTUS	CDS	41566253	41566300	0.99	+	0	ID=g9949.t2.CDS1;Parent=g9949.t2
HiC_scaffold_19	AUGUSTUS	mRNA	41566253	41578927	.	+	.	ID=g9949.t2;Parent=g9949;em_target=89462.XP_006045745.1;em_score=1177.5;em_evalue=0.0;em_tcov=.;em_OGs=KOG0266@1|root,KOG0266@2759|Eukaryota,38ZCZ@33154|Opisthokonta,3BF1X@33208|Metazoa,3CSJV@33213|Bilateria,4861W@7711|Chordata,48URZ@7742|Vertebrata,3J1KQ@40674|Mammalia,4J4JH@91561|Cetartiodactyla;em_COG_cat=S;em_desc=WD repeat-containing protein;em_max_annot_lvl=33208|Metazoa;em_Preferred_name=WDR13;em_PFAMs=WD40;em_GOs=GO:0003674,GO:0003682,GO:0005488,GO:0005575,GO:0005622,GO:0005623,GO:0005634,GO:0005654,GO:0005815,GO:0005856,GO:0005886,GO:0008150,GO:0008285,GO:0015630,GO:0016020,GO:0031974,GO:0031981,GO:0042127,GO:0043226,GO:0043227,GO:0043228,GO:0043229,GO:0043231,GO:0043232,GO:0043233,GO:0044422,GO:0044424,GO:0044428,GO:0044430,GO:0044446,GO:0044464,GO:0048519,GO:0048523,GO:0050678,GO:0050680,GO:0050789,GO:0050794,GO:0061469,GO:0065007,GO:0070013,GO:0071944,GO:1904691,GO:1990841
HiC_scaffold_19	AUGUSTUS	gene	41566253	41592897	.	+	.	ID=g9949
HiC_scaffold_19	AUGUSTUS	mRNA	41566253	41592897	.	+	.	ID=g9949.t1;Parent=g9949;em_target=89462.XP_006045745.1;em_score=1177.4;em_evalue=0.0;em_tcov=.;em_OGs=KOG0266@1|root,KOG0266@2759|Eukaryota,38ZCZ@33154|Opisthokonta,3BF1X@33208|Metazoa,3CSJV@33213|Bilateria,4861W@7711|Chordata,48URZ@7742|Vertebrata,3J1KQ@40674|Mammalia,4J4JH@91561|Cetartiodactyla;em_COG_cat=S;em_desc=WD repeat-containing protein;em_max_annot_lvl=33208|Metazoa;em_Preferred_name=WDR13;em_PFAMs=WD40;em_GOs=GO:0003674,GO:0003682,GO:0005488,GO:0005575,GO:0005622,GO:0005623,GO:0005634,GO:0005654,GO:0005815,GO:0005856,GO:0005886,GO:0008150,GO:0008285,GO:0015630,GO:0016020,GO:0031974,GO:0031981,GO:0042127,GO:0043226,GO:0043227,GO:0043228,GO:0043229,GO:0043231,GO:0043232,GO:0043233,GO:0044422,GO:0044424,GO:0044428,GO:0044430,GO:0044446,GO:0044464,GO:0048519,GO:0048523,GO:0050678,GO:0050680,GO:0050789,GO:0050794,GO:0061469,GO:0065007,GO:0070013,GO:0071944,GO:1904691,GO:1990841
HiC_scaffold_19	AUGUSTUS	intron	41566301	41572191	0.52	+	.	ID=g9949.t2.intron1;Parent=g9949.t2
HiC_scaffold_19	AUGUSTUS	intron	41566301	41572191	0.54	+	.	ID=g9949.t1.intron1;Parent=g9949.t1
HiC_scaffold_19	AUGUSTUS	exon	41572192	41572317	.	+	.	ID=g9949.t1.exon2;Parent=g9949.t1
HiC_scaffold_19	AUGUSTUS	exon	41572192	41572317	.	+	.	ID=g9949.t2.exon2;Parent=g9949.t2
HiC_scaffold_19	AUGUSTUS	CDS	41572192	41572317	0.52	+	0	ID=g9949.t2.CDS2;Parent=g9949.t2
HiC_scaffold_19	AUGUSTUS	CDS	41572192	41572317	0.55	+	0	ID=g9949.t1.CDS2;Parent=g9949.t1
HiC_scaffold_19	AUGUSTUS	intron	41572318	41572664	1.0	+	.	ID=g9949.t1.intron2;Parent=g9949.t1
HiC_scaffold_19	AUGUSTUS	intron	41572318	41572664	1.0	+	.	ID=g9949.t2.intron2;Parent=g9949.t2
HiC_scaffold_19	AUGUSTUS	exon	41572665	41572744	.	+	.	ID=g9949.t1.exon3;Parent=g9949.t1
HiC_scaffold_19	AUGUSTUS	exon	41572665	41572744	.	+	.	ID=g9949.t2.exon3;Parent=g9949.t2
HiC_scaffold_19	AUGUSTUS	CDS	41572665	41572744	1.0	+	0	ID=g9949.t1.CDS3;Parent=g9949.t1
HiC_scaffold_19	AUGUSTUS	CDS	41572665	41572744	1.0	+	0	ID=g9949.t2.CDS3;Parent=g9949.t2
HiC_scaffold_19	AUGUSTUS	intron	41572745	41573423	1.0	+	.	ID=g9949.t1.intron3;Parent=g9949.t1
HiC_scaffold_19	AUGUSTUS	intron	41572745	41573423	1.0	+	.	ID=g9949.t2.intron3;Parent=g9949.t2
HiC_scaffold_19	AUGUSTUS	exon	41573424	41573664	.	+	.	ID=g9949.t1.exon4;Parent=g9949.t1
HiC_scaffold_19	AUGUSTUS	exon	41573424	41573664	.	+	.	ID=g9949.t2.exon4;Parent=g9949.t2
HiC_scaffold_19	AUGUSTUS	CDS	41573424	41573664	1.0	+	1	ID=g9949.t1.CDS4;Parent=g9949.t1
HiC_scaffold_19	AUGUSTUS	CDS	41573424	41573664	1.0	+	1	ID=g9949.t2.CDS4;Parent=g9949.t2
HiC_scaffold_19	AUGUSTUS	intron	41573665	41574476	1.0	+	.	ID=g9949.t1.intron4;Parent=g9949.t1
HiC_scaffold_19	AUGUSTUS	intron	41573665	41574476	1.0	+	.	ID=g9949.t2.intron4;Parent=g9949.t2
HiC_scaffold_19	AUGUSTUS	exon	41574477	41574586	.	+	.	ID=g9949.t1.exon5;Parent=g9949.t1
HiC_scaffold_19	AUGUSTUS	exon	41574477	41574586	.	+	.	ID=g9949.t2.exon5;Parent=g9949.t2
HiC_scaffold_19	AUGUSTUS	CDS	41574477	41574586	1.0	+	0	ID=g9949.t1.CDS5;Parent=g9949.t1
HiC_scaffold_19	AUGUSTUS	CDS	41574477	41574586	1.0	+	0	ID=g9949.t2.CDS5;Parent=g9949.t2
HiC_scaffold_19	AUGUSTUS	intron	41574587	41574698	1.0	+	.	ID=g9949.t1.intron5;Parent=g9949.t1
HiC_scaffold_19	AUGUSTUS	intron	41574587	41574698	1.0	+	.	ID=g9949.t2.intron5;Parent=g9949.t2
HiC_scaffold_19	AUGUSTUS	exon	41574699	41574829	.	+	.	ID=g9949.t1.exon6;Parent=g9949.t1
HiC_scaffold_19	AUGUSTUS	exon	41574699	41574829	.	+	.	ID=g9949.t2.exon6;Parent=g9949.t2
HiC_scaffold_19	AUGUSTUS	CDS	41574699	41574829	1.0	+	1	ID=g9949.t1.CDS6;Parent=g9949.t1
HiC_scaffold_19	AUGUSTUS	CDS	41574699	41574829	1.0	+	1	ID=g9949.t2.CDS6;Parent=g9949.t2
HiC_scaffold_19	AUGUSTUS	intron	41574830	41575366	1.0	+	.	ID=g9949.t1.intron6;Parent=g9949.t1
HiC_scaffold_19	AUGUSTUS	intron	41574830	41575366	1.0	+	.	ID=g9949.t2.intron6;Parent=g9949.t2
HiC_scaffold_19	AUGUSTUS	exon	41575367	41575674	.	+	.	ID=g9949.t1.exon7;Parent=g9949.t1
HiC_scaffold_19	AUGUSTUS	exon	41575367	41575674	.	+	.	ID=g9949.t2.exon7;Parent=g9949.t2
HiC_scaffold_19	AUGUSTUS	CDS	41575367	41575674	1.0	+	2	ID=g9949.t1.CDS7;Parent=g9949.t1
HiC_scaffold_19	AUGUSTUS	CDS	41575367	41575674	1.0	+	2	ID=g9949.t2.CDS7;Parent=g9949.t2
HiC_scaffold_19	AUGUSTUS	intron	41575675	41576479	1.0	+	.	ID=g9949.t1.intron7;Parent=g9949.t1
HiC_scaffold_19	AUGUSTUS	intron	41575675	41576479	1.0	+	.	ID=g9949.t2.intron7;Parent=g9949.t2
HiC_scaffold_19	AUGUSTUS	exon	41576480	41576660	.	+	.	ID=g9949.t1.exon8;Parent=g9949.t1
HiC_scaffold_19	AUGUSTUS	exon	41576480	41576660	.	+	.	ID=g9949.t2.exon8;Parent=g9949.t2
HiC_scaffold_19	AUGUSTUS	CDS	41576480	41576660	1.0	+	0	ID=g9949.t1.CDS8;Parent=g9949.t1
HiC_scaffold_19	AUGUSTUS	CDS	41576480	41576660	1.0	+	0	ID=g9949.t2.CDS8;Parent=g9949.t2
HiC_scaffold_19	AUGUSTUS	intron	41576661	41576755	1.0	+	.	ID=g9949.t1.intron8;Parent=g9949.t1
HiC_scaffold_19	AUGUSTUS	intron	41576661	41576755	1.0	+	.	ID=g9949.t2.intron8;Parent=g9949.t2
HiC_scaffold_19	AUGUSTUS	exon	41576756	41576897	.	+	.	ID=g9949.t1.exon9;Parent=g9949.t1
HiC_scaffold_19	AUGUSTUS	exon	41576756	41576897	.	+	.	ID=g9949.t2.exon9;Parent=g9949.t2
HiC_scaffold_19	AUGUSTUS	CDS	41576756	41576897	1.0	+	2	ID=g9949.t1.CDS9;Parent=g9949.t1
HiC_scaffold_19	AUGUSTUS	CDS	41576756	41576897	1.0	+	2	ID=g9949.t2.CDS9;Parent=g9949.t2
HiC_scaffold_19	AUGUSTUS	intron	41576898	41578301	1.0	+	.	ID=g9949.t1.intron9;Parent=g9949.t1
HiC_scaffold_19	AUGUSTUS	intron	41576898	41578301	1.0	+	.	ID=g9949.t2.intron9;Parent=g9949.t2
HiC_scaffold_19	AUGUSTUS	exon	41578302	41578420	.	+	.	ID=g9949.t1.exon10;Parent=g9949.t1
HiC_scaffold_19	AUGUSTUS	exon	41578302	41578420	.	+	.	ID=g9949.t2.exon10;Parent=g9949.t2
HiC_scaffold_19	AUGUSTUS	CDS	41578302	41578420	1.0	+	1	ID=g9949.t1.CDS10;Parent=g9949.t1
HiC_scaffold_19	AUGUSTUS	CDS	41578302	41578420	1.0	+	1	ID=g9949.t2.CDS10;Parent=g9949.t2
HiC_scaffold_19	AUGUSTUS	intron	41578421	41578742	1.0	+	.	ID=g9949.t1.intron10;Parent=g9949.t1
HiC_scaffold_19	AUGUSTUS	intron	41578421	41578742	1.0	+	.	ID=g9949.t2.intron10;Parent=g9949.t2
HiC_scaffold_19	AUGUSTUS	exon	41578743	41578923	.	+	.	ID=g9949.t1.exon11;Parent=g9949.t1
HiC_scaffold_19	AUGUSTUS	CDS	41578743	41578923	1.0	+	2	ID=g9949.t1.CDS11;Parent=g9949.t1
HiC_scaffold_19	AUGUSTUS	exon	41578743	41578927	.	+	.	ID=g9949.t2.exon11;Parent=g9949.t2
HiC_scaffold_19	AUGUSTUS	CDS	41578743	41578927	1.0	+	2	ID=g9949.t2.CDS11;Parent=g9949.t2
HiC_scaffold_19	AUGUSTUS	intron	41578924	41592833	1.0	+	.	ID=g9949.t1.intron11;Parent=g9949.t1
HiC_scaffold_19	AUGUSTUS	stop_codon	41578925	41578927	.	+	0	ID=g9949.t2.stop1;Parent=g9949.t2
HiC_scaffold_19	AUGUSTUS	exon	41592834	41592897	.	+	.	ID=g9949.t1.exon12;Parent=g9949.t1
HiC_scaffold_19	AUGUSTUS	CDS	41592834	41592897	1.0	+	1	ID=g9949.t1.CDS12;Parent=g9949.t1
HiC_scaffold_19	AUGUSTUS	stop_codon	41592895	41592897	.	+	0	ID=g9949.t1.stop1;Parent=g9949.t1
HiC_scaffold_19	gmst	start_codon	41642948	41642950	113.389905	+	0	ID=g9950.t1.start1;Parent=g9950.t1
HiC_scaffold_19	gmst	CDS	41642948	41643079	113.389905	+	0	ID=g9950.t1.CDS1;Parent=g9950.t1
HiC_scaffold_19	gmst	exon	41642948	41643079	113.389905	+	0	ID=g9950.t1.exon1;Parent=g9950.t1
HiC_scaffold_19	gmst	gene	41642948	41649227	.	+	.	ID=g9950
HiC_scaffold_19	gmst	mRNA	41642948	41649227	.	+	.	ID=g9950.t1;Parent=g9950;em_target=9668.ENSMPUP00000013542;em_score=1115.8;em_evalue=0.0;em_tcov=.;em_OGs=KOG3671@1|root,KOG3671@2759|Eukaryota,38DM5@33154|Opisthokonta,3BDJ1@33208|Metazoa,3CV6Q@33213|Bilateria,47YVB@7711|Chordata,493IG@7742|Vertebrata,3JCIP@40674|Mammalia,3ERVW@33554|Carnivora;em_COG_cat=TZ;em_desc=Wiskott-Aldrich syndrome;em_max_annot_lvl=33208|Metazoa;em_KEGG_ko=ko:K05747;em_KEGG_Pathway=ko04062,ko04144,ko04520,ko04530,ko04666,ko04810,ko05100,ko05130,ko05131,ko05132,ko05231,map04062,map04144,map04520,map04530,map04666,map04810,map05100,map05130,map05131,map05132,map05231;em_BRITE=ko00000,ko00001,ko04131,ko04812;em_PFAMs=PBD,WH1,WH2;em_Preferred_name=WAS;em_GOs=GO:0000003,GO:0000226,GO:0000768,GO:0000902,GO:0000904,GO:0001578,GO:0001667,GO:0002009,GO:0002064,GO:0003002,GO:0003006,GO:0003382,GO:0003383,GO:0003674,GO:0003779,GO:0005198,GO:0005488,GO:0005515,GO:0005519,GO:0005575,GO:0005622,GO:0005623,GO:0005634,GO:0005737,GO:0005886,GO:0005902,GO:0005938,GO:0006810,GO:0006886,GO:0006897,GO:0006898,GO:0006900,GO:0006928,GO:0006949,GO:0006996,GO:0007010,GO:0007015,GO:0007017,GO:0007275,GO:0007276,GO:0007281,GO:0007283,GO:0007286,GO:0007389,GO:0007399,GO:0007409,GO:0007413,GO:0007423,GO:0007439,GO:0007517,GO:0007520,GO:0008037,GO:0008038,GO:0008064,GO:0008092,GO:0008104,GO:0008150,GO:0008356,GO:0008360,GO:0008407,GO:0008544,GO:0008582,GO:0009653,GO:0009790,GO:0009887,GO:0009888,GO:0009913,GO:0009987,GO:0010631,GO:0010638,GO:0014902,GO:0015031,GO:0015833,GO:0016020,GO:0016028,GO:0016043,GO:0016050,GO:0016192,GO:0016203,GO:0016331,GO:0016476,GO:0016477,GO:0017016,GO:0017048,GO:0019899,GO:0019953,GO:0022008,GO:0022412,GO:0022414,GO:0022416,GO:0022603,GO:0022604,GO:0030029,GO:0030030,GO:0030036,GO:0030048,GO:0030100,GO:0030154,GO:0030182,GO:0030832,GO:0030833,GO:0030838,GO:0030855,GO:0031175,GO:0031252,GO:0031267,GO:0031334,GO:0031594,GO:0031647,GO:0032271,GO:0032273,GO:0032501,GO:0032502,GO:0032504,GO:0032528,GO:0032535,GO:0032879,GO:0032947,GO:0032956,GO:0032970,GO:0032989,GO:0032990,GO:0032991,GO:0033036,GO:0033043,GO:0034314,GO:0034315,GO:0034613,GO:0035017,GO:0035212,GO:0035239,GO:0035295,GO:0036062,GO:0040008,GO:0040011,GO:0042335,GO:0042692,GO:0042734,GO:0042886,GO:0042995,GO:0043226,GO:0043227,GO:0043229,GO:0043231,GO:0043254,GO:0044087,GO:0044089,GO:0044424,GO:0044425,GO:0044444,GO:0044456,GO:0044459,GO:0044464,GO:0044703,GO:0045010,GO:0045165,GO:0045184,GO:0045202,GO:0045807,GO:0045886,GO:0045926,GO:0045995,GO:0046662,GO:0046907,GO:0048232,GO:0048259,GO:0048260,GO:0048365,GO:0048468,GO:0048513,GO:0048515,GO:0048518,GO:0048519,GO:0048520,GO:0048522,GO:0048523,GO:0048546,GO:0048557,GO:0048562,GO:0048565,GO:0048566,GO:0048567,GO:0048568,GO:0048598,GO:0048609,GO:0048611,GO:0048613,GO:0048638,GO:0048640,GO:0048646,GO:0048666,GO:0048667,GO:0048699,GO:0048729,GO:0048731,GO:0048812,GO:0048856,GO:0048858,GO:0048869,GO:0048870,GO:0050789,GO:0050793,GO:0050794,GO:0050795,GO:0050803,GO:0050807,GO:0051020,GO:0051049,GO:0051050,GO:0051093,GO:0051125,GO:0051128,GO:0051129,GO:0051130,GO:0051146,GO:0051179,GO:0051234,GO:0051239,GO:0051240,GO:0051241,GO:0051301,GO:0051493,GO:0051495,GO:0051641,GO:0051649,GO:0051674,GO:0051704,GO:0051960,GO:0051961,GO:0051963,GO:0051964,GO:0055123,GO:0060429,GO:0060538,GO:0060627,GO:0061024,GO:0061061,GO:0061564,GO:0065007,GO:0065008,GO:0070252,GO:0070727,GO:0071702,GO:0071705,GO:0071840,GO:0071944,GO:0072583,GO:0090066,GO:0090130,GO:0090132,GO:0097060,GO:0097435,GO:0097458,GO:0098590,GO:0098657,GO:0098793,GO:0098858,GO:0099568,GO:0106030,GO:0110053,GO:0120025,GO:0120036,GO:0120039,GO:1901046,GO:1902903,GO:1902905,GO:1904396,GO:1904397,GO:1905809,GO:2000026,GO:2000241,GO:2000243,GO:2000369,GO:2000370
HiC_scaffold_19	gmst	intron	41643080	41643401	113.389905	+	0	ID=g9950.t1.intron1;Parent=g9950.t1
HiC_scaffold_19	gmst	CDS	41643402	41643542	113.389905	+	0	ID=g9950.t1.CDS2;Parent=g9950.t1
HiC_scaffold_19	gmst	exon	41643402	41643542	113.389905	+	0	ID=g9950.t1.exon2;Parent=g9950.t1
HiC_scaffold_19	gmst	intron	41643543	41644391	113.389905	+	0	ID=g9950.t1.intron2;Parent=g9950.t1
HiC_scaffold_19	gmst	CDS	41644392	41644478	113.389905	+	0	ID=g9950.t1.CDS3;Parent=g9950.t1
HiC_scaffold_19	gmst	exon	41644392	41644478	113.389905	+	0	ID=g9950.t1.exon3;Parent=g9950.t1
HiC_scaffold_19	gmst	intron	41644479	41644587	113.389905	+	0	ID=g9950.t1.intron3;Parent=g9950.t1
HiC_scaffold_19	gmst	CDS	41644588	41644690	113.389905	+	0	ID=g9950.t1.CDS4;Parent=g9950.t1
HiC_scaffold_19	gmst	exon	41644588	41644690	113.389905	+	0	ID=g9950.t1.exon4;Parent=g9950.t1
HiC_scaffold_19	gmst	intron	41644691	41644802	113.389905	+	0	ID=g9950.t1.intron4;Parent=g9950.t1
HiC_scaffold_19	gmst	CDS	41644803	41644844	113.389905	+	2	ID=g9950.t1.CDS5;Parent=g9950.t1
HiC_scaffold_19	gmst	exon	41644803	41644844	113.389905	+	2	ID=g9950.t1.exon5;Parent=g9950.t1
HiC_scaffold_19	gmst	intron	41644845	41644936	113.389905	+	0	ID=g9950.t1.intron5;Parent=g9950.t1
HiC_scaffold_19	gmst	CDS	41644937	41644987	113.389905	+	2	ID=g9950.t1.CDS6;Parent=g9950.t1
HiC_scaffold_19	gmst	exon	41644937	41644987	113.389905	+	2	ID=g9950.t1.exon6;Parent=g9950.t1
HiC_scaffold_19	gmst	intron	41644988	41645611	113.389905	+	0	ID=g9950.t1.intron6;Parent=g9950.t1
HiC_scaffold_19	gmst	CDS	41645612	41645786	113.389905	+	2	ID=g9950.t1.CDS7;Parent=g9950.t1
HiC_scaffold_19	gmst	exon	41645612	41645786	113.389905	+	2	ID=g9950.t1.exon7;Parent=g9950.t1
HiC_scaffold_19	gmst	intron	41645787	41646830	113.389905	+	0	ID=g9950.t1.intron7;Parent=g9950.t1
HiC_scaffold_19	gmst	CDS	41646831	41646873	113.389905	+	1	ID=g9950.t1.CDS8;Parent=g9950.t1
HiC_scaffold_19	gmst	exon	41646831	41646873	113.389905	+	1	ID=g9950.t1.exon8;Parent=g9950.t1
HiC_scaffold_19	gmst	intron	41646874	41647080	113.389905	+	0	ID=g9950.t1.intron8;Parent=g9950.t1
HiC_scaffold_19	gmst	CDS	41647081	41647234	113.389905	+	0	ID=g9950.t1.CDS9;Parent=g9950.t1
HiC_scaffold_19	gmst	exon	41647081	41647234	113.389905	+	0	ID=g9950.t1.exon9;Parent=g9950.t1
HiC_scaffold_19	gmst	intron	41647235	41647426	113.389905	+	0	ID=g9950.t1.intron9;Parent=g9950.t1
HiC_scaffold_19	gmst	CDS	41647427	41647830	113.389905	+	2	ID=g9950.t1.CDS10;Parent=g9950.t1
HiC_scaffold_19	gmst	exon	41647427	41647830	113.389905	+	2	ID=g9950.t1.exon10;Parent=g9950.t1
HiC_scaffold_19	gmst	intron	41647831	41648094	113.389905	+	0	ID=g9950.t1.intron10;Parent=g9950.t1
HiC_scaffold_19	gmst	CDS	41648095	41648209	113.389905	+	0	ID=g9950.t1.CDS11;Parent=g9950.t1
HiC_scaffold_19	gmst	exon	41648095	41648209	113.389905	+	0	ID=g9950.t1.exon11;Parent=g9950.t1
HiC_scaffold_19	gmst	intron	41648210	41649171	113.389905	+	0	ID=g9950.t1.intron11;Parent=g9950.t1
HiC_scaffold_19	gmst	CDS	41649172	41649227	113.389905	+	2	ID=g9950.t1.CDS12;Parent=g9950.t1
HiC_scaffold_19	gmst	exon	41649172	41649227	113.389905	+	2	ID=g9950.t1.exon12;Parent=g9950.t1
HiC_scaffold_19	gmst	stop_codon	41649225	41649227	113.389905	+	0	ID=g9950.t1.stop1;Parent=g9950.t1
HiC_scaffold_19	AUGUSTUS	start_codon	41654946	41654948	.	+	0	ID=g9951.t1.start1;Parent=g9951.t1
HiC_scaffold_19	AUGUSTUS	exon	41654946	41654964	.	+	.	ID=g9951.t1.exon1;Parent=g9951.t1
HiC_scaffold_19	AUGUSTUS	CDS	41654946	41654964	1.0	+	0	ID=g9951.t1.CDS1;Parent=g9951.t1
HiC_scaffold_19	AUGUSTUS	gene	41654946	41666239	.	+	.	ID=g9951
HiC_scaffold_19	AUGUSTUS	mRNA	41654946	41666239	1.0	+	.	ID=g9951.t1;Parent=g9951;em_target=89462.XP_006045760.1;em_score=981.0;em_evalue=1.7e-298;em_tcov=.;em_OGs=COG2940@1|root,KOG1082@2759|Eukaryota,38C0T@33154|Opisthokonta,3BBDM@33208|Metazoa,3CVXW@33213|Bilateria,48185@7711|Chordata,48YC4@7742|Vertebrata,3J69N@40674|Mammalia,4J79F@91561|Cetartiodactyla;em_COG_cat=B;em_desc=Suppressor of variegation 3-9 homolog 1;em_max_annot_lvl=33208|Metazoa;em_Preferred_name=SUV39H1;em_EC=2.1.1.43;em_KEGG_ko=ko:K02358,ko:K11419;em_KEGG_Pathway=ko00310,map00310;em_KEGG_Reaction=R03875,R03938,R04866,R04867;em_KEGG_rclass=RC00003,RC00060,RC00181,RC00496;em_BRITE=ko00000,ko00001,ko01000,ko03012,ko03029,ko03036,ko04147;em_PFAMs=Chromo,Pre-SET,SET;em_GOs=GO:0000003,GO:0000122,GO:0000183,GO:0000228,GO:0000775,GO:0000785,GO:0000790,GO:0000792,GO:0000793,GO:0000794,GO:0000976,GO:0000977,GO:0001012,GO:0001067,GO:0001654,GO:0001666,GO:0003006,GO:0003674,GO:0003676,GO:0003677,GO:0003682,GO:0003690,GO:0003824,GO:0005488,GO:0005515,GO:0005575,GO:0005622,GO:0005623,GO:0005634,GO:0005652,GO:0005654,GO:0005677,GO:0005694,GO:0005700,GO:0005701,GO:0005720,GO:0006139,GO:0006259,GO:0006304,GO:0006305,GO:0006306,GO:0006323,GO:0006325,GO:0006333,GO:0006338,GO:0006342,GO:0006348,GO:0006355,GO:0006357,GO:0006464,GO:0006479,GO:0006725,GO:0006807,GO:0006950,GO:0006974,GO:0006996,GO:0007275,GO:0007276,GO:0007281,GO:0007292,GO:0007423,GO:0008150,GO:0008152,GO:0008168,GO:0008170,GO:0008213,GO:0008276,GO:0008356,GO:0008757,GO:0009628,GO:0009653,GO:0009887,GO:0009889,GO:0009890,GO:0009892,GO:0009987,GO:0010369,GO:0010468,GO:0010556,GO:0010558,GO:0010605,GO:0010629,GO:0016043,GO:0016278,GO:0016279,GO:0016458,GO:0016569,GO:0016570,GO:0016571,GO:0016740,GO:0016741,GO:0017053,GO:0017145,GO:0018022,GO:0018023,GO:0018024,GO:0018027,GO:0018193,GO:0018205,GO:0019219,GO:0019222,GO:0019538,GO:0019953,GO:0022412,GO:0022414,GO:0022607,GO:0030154,GO:0030702,GO:0031016,GO:0031017,GO:0031323,GO:0031324,GO:0031326,GO:0031327,GO:0031497,GO:0031507,GO:0031974,GO:0031981,GO:0032259,GO:0032501,GO:0032502,GO:0032504,GO:0032991,GO:0033553,GO:0033554,GO:0034399,GO:0034401,GO:0034641,GO:0034968,GO:0035272,GO:0036123,GO:0036124,GO:0036211,GO:0036293,GO:0036294,GO:0040029,GO:0042054,GO:0042078,GO:0042221,GO:0042752,GO:0042754,GO:0043010,GO:0043170,GO:0043226,GO:0043227,GO:0043228,GO:0043229,GO:0043231,GO:0043232,GO:0043233,GO:0043412,GO:0043414,GO:0043565,GO:0044085,GO:0044212,GO:0044237,GO:0044238,GO:0044260,GO:0044267,GO:0044422,GO:0044424,GO:0044427,GO:0044428,GO:0044446,GO:0044451,GO:0044454,GO:0044464,GO:0044703,GO:0044728,GO:0045814,GO:0045892,GO:0045934,GO:0046483,GO:0046974,GO:0047485,GO:0048132,GO:0048468,GO:0048477,GO:0048513,GO:0048519,GO:0048523,GO:0048583,GO:0048585,GO:0048592,GO:0048593,GO:0048609,GO:0048731,GO:0048732,GO:0048856,GO:0048869,GO:0050789,GO:0050794,GO:0050896,GO:0051171,GO:0051172,GO:0051252,GO:0051253,GO:0051276,GO:0051301,GO:0051567,GO:0051704,GO:0051716,GO:0055123,GO:0060041,GO:0060042,GO:0060255,GO:0061647,GO:0065007,GO:0070013,GO:0070482,GO:0070828,GO:0070868,GO:0070887,GO:0071103,GO:0071453,GO:0071456,GO:0071704,GO:0071840,GO:0080090,GO:0090304,GO:0090568,GO:0090596,GO:0097159,GO:0097549,GO:0098687,GO:0098722,GO:0098728,GO:0140096,GO:1901360,GO:1901363,GO:1901564,GO:1902679,GO:1903506,GO:1903507,GO:1990837,GO:2000112,GO:2000113,GO:2001141,GO:2001228,GO:2001229
HiC_scaffold_19	AUGUSTUS	intron	41654965	41657031	1.0	+	.	ID=g9951.t1.intron1;Parent=g9951.t1
HiC_scaffold_19	AUGUSTUS	exon	41657032	41657177	.	+	.	ID=g9951.t1.exon2;Parent=g9951.t1
HiC_scaffold_19	AUGUSTUS	CDS	41657032	41657177	1.0	+	2	ID=g9951.t1.CDS2;Parent=g9951.t1
HiC_scaffold_19	AUGUSTUS	intron	41657178	41658483	1.0	+	.	ID=g9951.t1.intron2;Parent=g9951.t1
HiC_scaffold_19	AUGUSTUS	exon	41658484	41659146	.	+	.	ID=g9951.t1.exon3;Parent=g9951.t1
HiC_scaffold_19	AUGUSTUS	CDS	41658484	41659146	1.0	+	0	ID=g9951.t1.CDS3;Parent=g9951.t1
HiC_scaffold_19	AUGUSTUS	intron	41659147	41665032	1.0	+	.	ID=g9951.t1.intron3;Parent=g9951.t1
HiC_scaffold_19	AUGUSTUS	exon	41665033	41665179	.	+	.	ID=g9951.t1.exon4;Parent=g9951.t1
HiC_scaffold_19	AUGUSTUS	CDS	41665033	41665179	1.0	+	0	ID=g9951.t1.CDS4;Parent=g9951.t1
HiC_scaffold_19	AUGUSTUS	intron	41665180	41665261	1.0	+	.	ID=g9951.t1.intron4;Parent=g9951.t1
HiC_scaffold_19	AUGUSTUS	exon	41665262	41665391	.	+	.	ID=g9951.t1.exon5;Parent=g9951.t1
HiC_scaffold_19	AUGUSTUS	CDS	41665262	41665391	1.0	+	0	ID=g9951.t1.CDS5;Parent=g9951.t1
HiC_scaffold_19	AUGUSTUS	intron	41665392	41666105	1.0	+	.	ID=g9951.t1.intron5;Parent=g9951.t1
HiC_scaffold_19	AUGUSTUS	exon	41666106	41666239	.	+	.	ID=g9951.t1.exon6;Parent=g9951.t1
HiC_scaffold_19	AUGUSTUS	CDS	41666106	41666239	1.0	+	2	ID=g9951.t1.CDS6;Parent=g9951.t1
HiC_scaffold_19	AUGUSTUS	stop_codon	41666237	41666239	.	+	0	ID=g9951.t1.stop1;Parent=g9951.t1
HiC_scaffold_19	gmst	start_codon	41718001	41718003	34.778026	+	0	ID=g9952.t2.start1;Parent=g9952.t2
HiC_scaffold_19	gmst	CDS	41718001	41718150	34.778026	+	0	ID=g9952.t2.CDS1;Parent=g9952.t2
HiC_scaffold_19	gmst	exon	41718001	41718150	34.778026	+	0	ID=g9952.t2.exon1;Parent=g9952.t2
HiC_scaffold_19	AUGUSTUS	gene	41718001	41725717	.	+	.	ID=g9952
HiC_scaffold_19	gmst	mRNA	41718001	41725717	.	+	.	ID=g9952.t2;Parent=g9952;em_target=9668.ENSMPUP00000013549;em_score=340.0;em_evalue=9.3e-105;em_tcov=.;em_OGs=2CXTQ@1|root,2RZMP@2759|Eukaryota,39NY5@33154|Opisthokonta,3BQJA@33208|Metazoa,3D7AS@33213|Bilateria,48ENJ@7711|Chordata,49BJ8@7742|Vertebrata,3JGSM@40674|Mammalia,3EJJ7@33554|Carnivora;em_COG_cat=S;em_desc=Glyoxalase domain-containing protein 5;em_max_annot_lvl=33208|Metazoa;em_Preferred_name=GLOD5;em_PFAMs=Glyoxalase
HiC_scaffold_19	AUGUSTUS	start_codon	41718109	41718111	.	+	0	ID=g9952.t1.start1;Parent=g9952.t1
HiC_scaffold_19	AUGUSTUS	exon	41718109	41718150	.	+	.	ID=g9952.t1.exon1;Parent=g9952.t1
HiC_scaffold_19	AUGUSTUS	CDS	41718109	41718150	1.0	+	0	ID=g9952.t1.CDS1;Parent=g9952.t1
HiC_scaffold_19	AUGUSTUS	mRNA	41718109	41725717	1.0	+	.	ID=g9952.t1;Parent=g9952;em_target=9668.ENSMPUP00000013549;em_score=340.6;em_evalue=2.3e-105;em_tcov=.;em_OGs=2CXTQ@1|root,2RZMP@2759|Eukaryota,39NY5@33154|Opisthokonta,3BQJA@33208|Metazoa,3D7AS@33213|Bilateria,48ENJ@7711|Chordata,49BJ8@7742|Vertebrata,3JGSM@40674|Mammalia,3EJJ7@33554|Carnivora;em_COG_cat=S;em_desc=Glyoxalase domain-containing protein 5;em_max_annot_lvl=33208|Metazoa;em_Preferred_name=GLOD5;em_PFAMs=Glyoxalase
HiC_scaffold_19	AUGUSTUS	intron	41718151	41721181	1.0	+	.	ID=g9952.t1.intron1;Parent=g9952.t1
HiC_scaffold_19	gmst	intron	41718151	41721181	34.778026	+	0	ID=g9952.t2.intron1;Parent=g9952.t2
HiC_scaffold_19	AUGUSTUS	exon	41721182	41721319	.	+	.	ID=g9952.t1.exon2;Parent=g9952.t1
HiC_scaffold_19	AUGUSTUS	CDS	41721182	41721319	1.0	+	0	ID=g9952.t1.CDS2;Parent=g9952.t1
HiC_scaffold_19	gmst	CDS	41721182	41721319	34.778026	+	0	ID=g9952.t2.CDS2;Parent=g9952.t2
HiC_scaffold_19	gmst	exon	41721182	41721319	34.778026	+	0	ID=g9952.t2.exon2;Parent=g9952.t2
HiC_scaffold_19	AUGUSTUS	intron	41721320	41723683	1.0	+	.	ID=g9952.t1.intron2;Parent=g9952.t1
HiC_scaffold_19	gmst	intron	41721320	41723683	34.778026	+	0	ID=g9952.t2.intron2;Parent=g9952.t2
HiC_scaffold_19	AUGUSTUS	exon	41723684	41723839	.	+	.	ID=g9952.t1.exon3;Parent=g9952.t1
HiC_scaffold_19	AUGUSTUS	CDS	41723684	41723839	1.0	+	0	ID=g9952.t1.CDS3;Parent=g9952.t1
HiC_scaffold_19	gmst	CDS	41723684	41723839	34.778026	+	0	ID=g9952.t2.CDS3;Parent=g9952.t2
HiC_scaffold_19	gmst	exon	41723684	41723839	34.778026	+	0	ID=g9952.t2.exon3;Parent=g9952.t2
HiC_scaffold_19	AUGUSTUS	intron	41723840	41725591	1.0	+	.	ID=g9952.t1.intron3;Parent=g9952.t1
HiC_scaffold_19	gmst	intron	41723840	41725591	34.778026	+	0	ID=g9952.t2.intron3;Parent=g9952.t2
HiC_scaffold_19	AUGUSTUS	exon	41725592	41725717	.	+	.	ID=g9952.t1.exon4;Parent=g9952.t1
HiC_scaffold_19	AUGUSTUS	CDS	41725592	41725717	1.0	+	0	ID=g9952.t1.CDS4;Parent=g9952.t1
HiC_scaffold_19	gmst	CDS	41725592	41725717	34.778026	+	0	ID=g9952.t2.CDS4;Parent=g9952.t2
HiC_scaffold_19	gmst	exon	41725592	41725717	34.778026	+	0	ID=g9952.t2.exon4;Parent=g9952.t2
HiC_scaffold_19	AUGUSTUS	stop_codon	41725715	41725717	.	+	0	ID=g9952.t1.stop1;Parent=g9952.t1
HiC_scaffold_19	gmst	stop_codon	41725715	41725717	34.778026	+	0	ID=g9952.t2.stop1;Parent=g9952.t2
HiC_scaffold_19	AUGUSTUS	start_codon	41741431	41741433	.	+	0	ID=g9953.t1.start1;Parent=g9953.t1
HiC_scaffold_19	AUGUSTUS	exon	41741431	41741650	.	+	.	ID=g9953.t1.exon1;Parent=g9953.t1
HiC_scaffold_19	AUGUSTUS	CDS	41741431	41741650	1.0	+	0	ID=g9953.t1.CDS1;Parent=g9953.t1
HiC_scaffold_19	AUGUSTUS	gene	41741431	41744229	.	+	.	ID=g9953
HiC_scaffold_19	AUGUSTUS	mRNA	41741431	41744229	1.0	+	.	ID=g9953.t1;Parent=g9953;em_target=9668.ENSMPUP00000013553;em_score=930.5;em_evalue=5.7e-283;em_tcov=.;em_OGs=COG5641@1|root,KOG1601@2759|Eukaryota,39SZI@33154|Opisthokonta,3BINM@33208|Metazoa,3CRF1@33213|Bilateria,48B5P@7711|Chordata,49187@7742|Vertebrata,3J7K6@40674|Mammalia,3EEXI@33554|Carnivora;em_COG_cat=K;em_desc=GATA binding protein 1;em_max_annot_lvl=33208|Metazoa;em_Preferred_name=GATA1;em_KEGG_ko=ko:K09182,ko:K17894;em_BRITE=ko00000,ko03000;em_PFAMs=GATA;em_GOs=GO:0000003,GO:0000122,GO:0000902,GO:0000904,GO:0000976,GO:0000977,GO:0000978,GO:0000979,GO:0000980,GO:0000981,GO:0000982,GO:0000987,GO:0001012,GO:0001046,GO:0001047,GO:0001067,GO:0001077,GO:0001078,GO:0001085,GO:0001158,GO:0001227,GO:0001228,GO:0001701,GO:0001775,GO:0001894,GO:0001932,GO:0001934,GO:0002039,GO:0002064,GO:0002237,GO:0002262,GO:0002376,GO:0002520,GO:0002521,GO:0002573,GO:0002682,GO:0002684,GO:0002694,GO:0002696,GO:0002697,GO:0002699,GO:0002703,GO:0002705,GO:0002886,GO:0002888,GO:0003006,GO:0003674,GO:0003676,GO:0003677,GO:0003682,GO:0003690,GO:0003700,GO:0005488,GO:0005515,GO:0005575,GO:0005622,GO:0005623,GO:0005634,GO:0005654,GO:0005667,GO:0006139,GO:0006325,GO:0006351,GO:0006355,GO:0006357,GO:0006366,GO:0006725,GO:0006807,GO:0006873,GO:0006874,GO:0006875,GO:0006950,GO:0006996,GO:0007154,GO:0007155,GO:0007204,GO:0007267,GO:0007275,GO:0007548,GO:0007596,GO:0007599,GO:0008134,GO:0008150,GO:0008152,GO:0008284,GO:0008285,GO:0008301,GO:0008406,GO:0008584,GO:0009058,GO:0009059,GO:0009605,GO:0009607,GO:0009611,GO:0009617,GO:0009653,GO:0009719,GO:0009725,GO:0009790,GO:0009792,GO:0009888,GO:0009889,GO:0009890,GO:0009891,GO:0009892,GO:0009893,GO:0009966,GO:0009968,GO:0009987,GO:0010033,GO:0010243,GO:0010467,GO:0010468,GO:0010556,GO:0010557,GO:0010558,GO:0010559,GO:0010562,GO:0010604,GO:0010605,GO:0010628,GO:0010629,GO:0010646,GO:0010648,GO:0010724,GO:0010725,GO:0010941,GO:0014070,GO:0014074,GO:0016043,GO:0016070,GO:0017053,GO:0017157,GO:0018130,GO:0019219,GO:0019220,GO:0019222,GO:0019438,GO:0019725,GO:0019904,GO:0022414,GO:0022610,GO:0023051,GO:0023052,GO:0023057,GO:0030003,GO:0030097,GO:0030099,GO:0030154,GO:0030168,GO:0030218,GO:0030219,GO:0030220,GO:0030221,GO:0030222,GO:0030278,GO:0030279,GO:0030500,GO:0030502,GO:0030851,GO:0030855,GO:0031099,GO:0031100,GO:0031323,GO:0031324,GO:0031325,GO:0031326,GO:0031327,GO:0031328,GO:0031399,GO:0031401,GO:0031490,GO:0031974,GO:0031981,GO:0032268,GO:0032270,GO:0032354,GO:0032386,GO:0032388,GO:0032496,GO:0032501,GO:0032502,GO:0032774,GO:0032870,GO:0032879,GO:0032989,GO:0032991,GO:0032993,GO:0033003,GO:0033005,GO:0033006,GO:0033008,GO:0033688,GO:0033690,GO:0033993,GO:0034101,GO:0034109,GO:0034641,GO:0034645,GO:0034654,GO:0034698,GO:0035162,GO:0035326,GO:0035854,GO:0036344,GO:0042060,GO:0042127,GO:0042221,GO:0042325,GO:0042327,GO:0042592,GO:0042981,GO:0043009,GO:0043066,GO:0043067,GO:0043069,GO:0043170,GO:0043207,GO:0043226,GO:0043227,GO:0043229,GO:0043231,GO:0043233,GO:0043300,GO:0043302,GO:0043304,GO:0043306,GO:0043392,GO:0043565,GO:0044092,GO:0044212,GO:0044237,GO:0044238,GO:0044249,GO:0044260,GO:0044271,GO:0044422,GO:0044424,GO:0044428,GO:0044446,GO:0044464,GO:0045137,GO:0045165,GO:0045595,GO:0045597,GO:0045637,GO:0045639,GO:0045646,GO:0045648,GO:0045652,GO:0045892,GO:0045893,GO:0045921,GO:0045934,GO:0045935,GO:0045937,GO:0045944,GO:0045995,GO:0046483,GO:0046546,GO:0046661,GO:0046683,GO:0048468,GO:0048513,GO:0048518,GO:0048519,GO:0048522,GO:0048523,GO:0048534,GO:0048568,GO:0048583,GO:0048584,GO:0048585,GO:0048608,GO:0048646,GO:0048731,GO:0048821,GO:0048856,GO:0048869,GO:0048871,GO:0048872,GO:0048873,GO:0048878,GO:0050730,GO:0050731,GO:0050776,GO:0050778,GO:0050789,GO:0050793,GO:0050794,GO:0050801,GO:0050817,GO:0050865,GO:0050867,GO:0050878,GO:0050896,GO:0051046,GO:0051047,GO:0051049,GO:0051050,GO:0051093,GO:0051094,GO:0051098,GO:0051100,GO:0051101,GO:0051171,GO:0051172,GO:0051173,GO:0051174,GO:0051239,GO:0051240,GO:0051241,GO:0051246,GO:0051247,GO:0051252,GO:0051253,GO:0051254,GO:0051276,GO:0051480,GO:0051591,GO:0051704,GO:0051707,GO:0051716,GO:0055065,GO:0055074,GO:0055080,GO:0055082,GO:0060008,GO:0060009,GO:0060249,GO:0060255,GO:0060341,GO:0060429,GO:0060548,GO:0060627,GO:0061458,GO:0061515,GO:0065007,GO:0065008,GO:0065009,GO:0070013,GO:0070167,GO:0070168,GO:0070527,GO:0070742,GO:0070887,GO:0071216,GO:0071219,GO:0071222,GO:0071310,GO:0071320,GO:0071371,GO:0071372,GO:0071396,GO:0071407,GO:0071417,GO:0071495,GO:0071704,GO:0071733,GO:0071840,GO:0072503,GO:0072507,GO:0080090,GO:0090202,GO:0090304,GO:0090579,GO:0097028,GO:0097066,GO:0097067,GO:0097159,GO:0097659,GO:0098609,GO:0098771,GO:0140110,GO:1901099,GO:1901360,GO:1901362,GO:1901363,GO:1901532,GO:1901576,GO:1901698,GO:1901699,GO:1901700,GO:1901701,GO:1902036,GO:1902679,GO:1902680,GO:1903018,GO:1903305,GO:1903307,GO:1903506,GO:1903507,GO:1903508,GO:1903530,GO:1903532,GO:1903706,GO:1903708,GO:1990837,GO:2000026,GO:2000112,GO:2000113,GO:2000677,GO:2000678,GO:2000736,GO:2001141,GO:2001233,GO:2001234,GO:2001236,GO:2001237,GO:2001239,GO:2001240
HiC_scaffold_19	AUGUSTUS	intron	41741651	41742092	1.0	+	.	ID=g9953.t1.intron1;Parent=g9953.t1
HiC_scaffold_19	AUGUSTUS	exon	41742093	41742470	.	+	.	ID=g9953.t1.exon2;Parent=g9953.t1
HiC_scaffold_19	AUGUSTUS	CDS	41742093	41742470	1.0	+	2	ID=g9953.t1.CDS2;Parent=g9953.t1
HiC_scaffold_19	AUGUSTUS	intron	41742471	41742577	1.0	+	.	ID=g9953.t1.intron2;Parent=g9953.t1
HiC_scaffold_19	AUGUSTUS	exon	41742578	41742723	.	+	.	ID=g9953.t1.exon3;Parent=g9953.t1
HiC_scaffold_19	AUGUSTUS	CDS	41742578	41742723	1.0	+	2	ID=g9953.t1.CDS3;Parent=g9953.t1
HiC_scaffold_19	AUGUSTUS	intron	41742724	41743316	1.0	+	.	ID=g9953.t1.intron3;Parent=g9953.t1
HiC_scaffold_19	AUGUSTUS	exon	41743317	41743442	.	+	.	ID=g9953.t1.exon4;Parent=g9953.t1
HiC_scaffold_19	AUGUSTUS	CDS	41743317	41743442	1.0	+	0	ID=g9953.t1.CDS4;Parent=g9953.t1
HiC_scaffold_19	AUGUSTUS	intron	41743443	41743854	1.0	+	.	ID=g9953.t1.intron4;Parent=g9953.t1
HiC_scaffold_19	AUGUSTUS	exon	41743855	41744229	.	+	.	ID=g9953.t1.exon5;Parent=g9953.t1
HiC_scaffold_19	AUGUSTUS	CDS	41743855	41744229	1.0	+	0	ID=g9953.t1.CDS5;Parent=g9953.t1
HiC_scaffold_19	AUGUSTUS	stop_codon	41744227	41744229	.	+	0	ID=g9953.t1.stop1;Parent=g9953.t1
HiC_scaffold_19	AUGUSTUS	start_codon	41752117	41752119	.	+	0	ID=g9954.t1.start1;Parent=g9954.t1
HiC_scaffold_19	GeneMark.hmm3	start_codon	41752117	41752119	.	+	0	ID=g9954.t2.start1;Parent=g9954.t2
HiC_scaffold_19	AUGUSTUS	exon	41752117	41752212	.	+	.	ID=g9954.t1.exon1;Parent=g9954.t1
HiC_scaffold_19	AUGUSTUS	CDS	41752117	41752212	0.62	+	0	ID=g9954.t1.CDS1;Parent=g9954.t1
HiC_scaffold_19	GeneMark.hmm3	mRNA	41752117	41752320	.	+	.	ID=g9954.t2;Parent=g9954
HiC_scaffold_19	GeneMark.hmm3	CDS	41752117	41752320	.	+	0	ID=g9954.t2.CDS1;Parent=g9954.t2
HiC_scaffold_19	GeneMark.hmm3	exon	41752117	41752320	.	+	0	ID=g9954.t2.exon1;Parent=g9954.t2
HiC_scaffold_19	AUGUSTUS	gene	41752117	41771504	.	+	.	ID=g9954
HiC_scaffold_19	AUGUSTUS	mRNA	41752117	41771504	0.34	+	.	ID=g9954.t1;Parent=g9954;em_target=9668.ENSMPUP00000013557;em_score=2707.4;em_evalue=0.0;em_tcov=.;em_OGs=COG0123@1|root,KOG1343@2759|Eukaryota,38BSE@33154|Opisthokonta,3BBYX@33208|Metazoa,3CVCR@33213|Bilateria,4820U@7711|Chordata,4955Y@7742|Vertebrata,3JBHK@40674|Mammalia,3EUVF@33554|Carnivora;em_COG_cat=B;em_desc=Histone deacetylase 6;em_max_annot_lvl=33208|Metazoa;em_Preferred_name=HDAC6;em_EC=3.5.1.98;em_KEGG_ko=ko:K11407;em_KEGG_Pathway=ko05034,ko05165,ko05203,map05034,map05165,map05203;em_BRITE=ko00000,ko00001,ko01000,ko01009,ko03019,ko03036,ko04131;em_PFAMs=Hist_deacetyl,zf-UBP;em_GOs=GO:0000118,GO:0000209,GO:0000302,GO:0000902,GO:0000904,GO:0000976,GO:0000977,GO:0000978,GO:0000987,GO:0001012,GO:0001047,GO:0001067,GO:0001932,GO:0001934,GO:0003674,GO:0003676,GO:0003677,GO:0003690,GO:0003824,GO:0004407,GO:0005488,GO:0005515,GO:0005575,GO:0005622,GO:0005623,GO:0005634,GO:0005654,GO:0005737,GO:0005768,GO:0005770,GO:0005771,GO:0005813,GO:0005815,GO:0005829,GO:0005856,GO:0005874,GO:0005875,GO:0005886,GO:0005901,GO:0006325,GO:0006355,GO:0006464,GO:0006476,GO:0006508,GO:0006511,GO:0006515,GO:0006807,GO:0006810,GO:0006886,GO:0006950,GO:0006979,GO:0006996,GO:0007026,GO:0007275,GO:0007399,GO:0007409,GO:0008013,GO:0008017,GO:0008092,GO:0008104,GO:0008150,GO:0008152,GO:0009056,GO:0009057,GO:0009636,GO:0009653,GO:0009889,GO:0009890,GO:0009891,GO:0009892,GO:0009893,GO:0009894,GO:0009896,GO:0009966,GO:0009967,GO:0009987,GO:0010033,GO:0010035,GO:0010310,GO:0010468,GO:0010469,GO:0010506,GO:0010508,GO:0010556,GO:0010557,GO:0010558,GO:0010562,GO:0010604,GO:0010605,GO:0010629,GO:0010632,GO:0010634,GO:0010638,GO:0010639,GO:0010646,GO:0010647,GO:0010727,GO:0010821,GO:0010822,GO:0010869,GO:0010870,GO:0010941,GO:0010942,GO:0012505,GO:0015031,GO:0015630,GO:0015631,GO:0015833,GO:0016020,GO:0016043,GO:0016049,GO:0016234,GO:0016235,GO:0016239,GO:0016241,GO:0016358,GO:0016567,GO:0016569,GO:0016570,GO:0016575,GO:0016787,GO:0016810,GO:0016811,GO:0018193,GO:0018205,GO:0019213,GO:0019219,GO:0019220,GO:0019222,GO:0019538,GO:0019899,GO:0019941,GO:0022008,GO:0022411,GO:0022607,GO:0023051,GO:0023056,GO:0030030,GO:0030031,GO:0030154,GO:0030162,GO:0030163,GO:0030182,GO:0030334,GO:0030335,GO:0030424,GO:0030425,GO:0031072,GO:0031110,GO:0031111,GO:0031114,GO:0031175,GO:0031252,GO:0031323,GO:0031324,GO:0031325,GO:0031326,GO:0031327,GO:0031329,GO:0031331,GO:0031334,GO:0031399,GO:0031401,GO:0031410,GO:0031593,GO:0031625,GO:0031647,GO:0031974,GO:0031981,GO:0031982,GO:0032182,GO:0032268,GO:0032269,GO:0032270,GO:0032418,GO:0032446,GO:0032459,GO:0032461,GO:0032501,GO:0032502,GO:0032879,GO:0032880,GO:0032886,GO:0032984,GO:0032989,GO:0032990,GO:0032991,GO:0033036,GO:0033043,GO:0033135,GO:0033138,GO:0033143,GO:0033554,GO:0033558,GO:0034599,GO:0034613,GO:0034614,GO:0034983,GO:0035601,GO:0035690,GO:0035966,GO:0035967,GO:0036211,GO:0036477,GO:0040007,GO:0040012,GO:0040017,GO:0040029,GO:0042221,GO:0042325,GO:0042327,GO:0042493,GO:0042542,GO:0042826,GO:0042886,GO:0042903,GO:0042995,GO:0043005,GO:0043014,GO:0043025,GO:0043067,GO:0043068,GO:0043086,GO:0043130,GO:0043162,GO:0043170,GO:0043204,GO:0043226,GO:0043227,GO:0043228,GO:0043229,GO:0043231,GO:0043232,GO:0043233,GO:0043242,GO:0043244,GO:0043254,GO:0043412,GO:0043565,GO:0043632,GO:0043933,GO:0044085,GO:0044087,GO:0044089,GO:0044092,GO:0044212,GO:0044237,GO:0044238,GO:0044248,GO:0044257,GO:0044260,GO:0044265,GO:0044267,GO:0044297,GO:0044389,GO:0044422,GO:0044424,GO:0044425,GO:0044428,GO:0044430,GO:0044444,GO:0044446,GO:0044451,GO:0044459,GO:0044463,GO:0044464,GO:0044782,GO:0044853,GO:0044877,GO:0045121,GO:0045184,GO:0045595,GO:0045598,GO:0045861,GO:0045892,GO:0045934,GO:0045937,GO:0046677,GO:0046907,GO:0048156,GO:0048468,GO:0048471,GO:0048487,GO:0048518,GO:0048519,GO:0048522,GO:0048523,GO:0048583,GO:0048584,GO:0048588,GO:0048589,GO:0048666,GO:0048667,GO:0048668,GO:0048699,GO:0048731,GO:0048812,GO:0048813,GO:0048856,GO:0048858,GO:0048869,GO:0050789,GO:0050790,GO:0050793,GO:0050794,GO:0050808,GO:0050896,GO:0051128,GO:0051129,GO:0051130,GO:0051171,GO:0051172,GO:0051173,GO:0051174,GO:0051179,GO:0051193,GO:0051195,GO:0051234,GO:0051239,GO:0051240,GO:0051246,GO:0051247,GO:0051248,GO:0051252,GO:0051253,GO:0051270,GO:0051272,GO:0051276,GO:0051341,GO:0051354,GO:0051493,GO:0051494,GO:0051603,GO:0051640,GO:0051641,GO:0051646,GO:0051649,GO:0051716,GO:0051787,GO:0051788,GO:0051879,GO:0060255,GO:0060271,GO:0060560,GO:0060632,GO:0060765,GO:0060996,GO:0060997,GO:0061564,GO:0061734,GO:0065007,GO:0065008,GO:0065009,GO:0070013,GO:0070201,GO:0070301,GO:0070507,GO:0070647,GO:0070727,GO:0070840,GO:0070841,GO:0070842,GO:0070843,GO:0070844,GO:0070845,GO:0070846,GO:0070848,GO:0070887,GO:0070925,GO:0071218,GO:0071236,GO:0071310,GO:0071702,GO:0071704,GO:0071705,GO:0071840,GO:0071944,GO:0080090,GO:0080134,GO:0080135,GO:0090034,GO:0090035,GO:0090042,GO:0097061,GO:0097159,GO:0097237,GO:0097447,GO:0097458,GO:0097708,GO:0098589,GO:0098590,GO:0098732,GO:0098779,GO:0098780,GO:0098805,GO:0098857,GO:0099080,GO:0099081,GO:0099173,GO:0099512,GO:0099513,GO:0106027,GO:0120025,GO:0120031,GO:0120036,GO:0120038,GO:0120039,GO:0140030,GO:0140096,GO:1900407,GO:1900409,GO:1901031,GO:1901033,GO:1901298,GO:1901300,GO:1901363,GO:1901524,GO:1901526,GO:1901564,GO:1901565,GO:1901575,GO:1901700,GO:1901701,GO:1901879,GO:1901880,GO:1902494,GO:1902679,GO:1902882,GO:1902884,GO:1902903,GO:1902904,GO:1903146,GO:1903201,GO:1903205,GO:1903209,GO:1903506,GO:1903507,GO:1903599,GO:1904923,GO:1904925,GO:1905206,GO:1990837,GO:2000112,GO:2000113,GO:2000145,GO:2000147,GO:2000377,GO:2000378,GO:2001023,GO:2001025,GO:2001038,GO:2001040,GO:2001141
HiC_scaffold_19	AUGUSTUS	intron	41752213	41752950	0.34	+	.	ID=g9954.t1.intron1;Parent=g9954.t1
HiC_scaffold_19	GeneMark.hmm3	stop_codon	41752318	41752320	.	+	0	ID=g9954.t2.stop1;Parent=g9954.t2
HiC_scaffold_19	AUGUSTUS	exon	41752951	41753073	.	+	.	ID=g9954.t1.exon2;Parent=g9954.t1
HiC_scaffold_19	AUGUSTUS	CDS	41752951	41753073	0.38	+	0	ID=g9954.t1.CDS2;Parent=g9954.t1
HiC_scaffold_19	gmst	start_codon	41752981	41752983	253.510164	+	0	ID=g9954.t3.start1;Parent=g9954.t3
HiC_scaffold_19	gmst	CDS	41752981	41753073	253.510164	+	0	ID=g9954.t3.CDS1;Parent=g9954.t3
HiC_scaffold_19	gmst	exon	41752981	41753073	253.510164	+	0	ID=g9954.t3.exon1;Parent=g9954.t3
HiC_scaffold_19	gmst	mRNA	41752981	41771504	.	+	.	ID=g9954.t3;Parent=g9954;em_target=9668.ENSMPUP00000013557;em_score=2643.5;em_evalue=0.0;em_tcov=.;em_OGs=COG0123@1|root,KOG1343@2759|Eukaryota,38BSE@33154|Opisthokonta,3BBYX@33208|Metazoa,3CVCR@33213|Bilateria,4820U@7711|Chordata,4955Y@7742|Vertebrata,3JBHK@40674|Mammalia,3EUVF@33554|Carnivora;em_COG_cat=B;em_desc=Histone deacetylase 6;em_max_annot_lvl=33208|Metazoa;em_Preferred_name=HDAC6;em_EC=3.5.1.98;em_KEGG_ko=ko:K11407;em_KEGG_Pathway=ko05034,ko05165,ko05203,map05034,map05165,map05203;em_BRITE=ko00000,ko00001,ko01000,ko01009,ko03019,ko03036,ko04131;em_PFAMs=Hist_deacetyl,zf-UBP;em_GOs=GO:0000118,GO:0000209,GO:0000302,GO:0000902,GO:0000904,GO:0000976,GO:0000977,GO:0000978,GO:0000987,GO:0001012,GO:0001047,GO:0001067,GO:0001932,GO:0001934,GO:0003674,GO:0003676,GO:0003677,GO:0003690,GO:0003824,GO:0004407,GO:0005488,GO:0005515,GO:0005575,GO:0005622,GO:0005623,GO:0005634,GO:0005654,GO:0005737,GO:0005768,GO:0005770,GO:0005771,GO:0005813,GO:0005815,GO:0005829,GO:0005856,GO:0005874,GO:0005875,GO:0005886,GO:0005901,GO:0006325,GO:0006355,GO:0006464,GO:0006476,GO:0006508,GO:0006511,GO:0006515,GO:0006807,GO:0006810,GO:0006886,GO:0006950,GO:0006979,GO:0006996,GO:0007026,GO:0007275,GO:0007399,GO:0007409,GO:0008013,GO:0008017,GO:0008092,GO:0008104,GO:0008150,GO:0008152,GO:0009056,GO:0009057,GO:0009636,GO:0009653,GO:0009889,GO:0009890,GO:0009891,GO:0009892,GO:0009893,GO:0009894,GO:0009896,GO:0009966,GO:0009967,GO:0009987,GO:0010033,GO:0010035,GO:0010310,GO:0010468,GO:0010469,GO:0010506,GO:0010508,GO:0010556,GO:0010557,GO:0010558,GO:0010562,GO:0010604,GO:0010605,GO:0010629,GO:0010632,GO:0010634,GO:0010638,GO:0010639,GO:0010646,GO:0010647,GO:0010727,GO:0010821,GO:0010822,GO:0010869,GO:0010870,GO:0010941,GO:0010942,GO:0012505,GO:0015031,GO:0015630,GO:0015631,GO:0015833,GO:0016020,GO:0016043,GO:0016049,GO:0016234,GO:0016235,GO:0016239,GO:0016241,GO:0016358,GO:0016567,GO:0016569,GO:0016570,GO:0016575,GO:0016787,GO:0016810,GO:0016811,GO:0018193,GO:0018205,GO:0019213,GO:0019219,GO:0019220,GO:0019222,GO:0019538,GO:0019899,GO:0019941,GO:0022008,GO:0022411,GO:0022607,GO:0023051,GO:0023056,GO:0030030,GO:0030031,GO:0030154,GO:0030162,GO:0030163,GO:0030182,GO:0030334,GO:0030335,GO:0030424,GO:0030425,GO:0031072,GO:0031110,GO:0031111,GO:0031114,GO:0031175,GO:0031252,GO:0031323,GO:0031324,GO:0031325,GO:0031326,GO:0031327,GO:0031329,GO:0031331,GO:0031334,GO:0031399,GO:0031401,GO:0031410,GO:0031593,GO:0031625,GO:0031647,GO:0031974,GO:0031981,GO:0031982,GO:0032182,GO:0032268,GO:0032269,GO:0032270,GO:0032418,GO:0032446,GO:0032459,GO:0032461,GO:0032501,GO:0032502,GO:0032879,GO:0032880,GO:0032886,GO:0032984,GO:0032989,GO:0032990,GO:0032991,GO:0033036,GO:0033043,GO:0033135,GO:0033138,GO:0033143,GO:0033554,GO:0033558,GO:0034599,GO:0034613,GO:0034614,GO:0034983,GO:0035601,GO:0035690,GO:0035966,GO:0035967,GO:0036211,GO:0036477,GO:0040007,GO:0040012,GO:0040017,GO:0040029,GO:0042221,GO:0042325,GO:0042327,GO:0042493,GO:0042542,GO:0042826,GO:0042886,GO:0042903,GO:0042995,GO:0043005,GO:0043014,GO:0043025,GO:0043067,GO:0043068,GO:0043086,GO:0043130,GO:0043162,GO:0043170,GO:0043204,GO:0043226,GO:0043227,GO:0043228,GO:0043229,GO:0043231,GO:0043232,GO:0043233,GO:0043242,GO:0043244,GO:0043254,GO:0043412,GO:0043565,GO:0043632,GO:0043933,GO:0044085,GO:0044087,GO:0044089,GO:0044092,GO:0044212,GO:0044237,GO:0044238,GO:0044248,GO:0044257,GO:0044260,GO:0044265,GO:0044267,GO:0044297,GO:0044389,GO:0044422,GO:0044424,GO:0044425,GO:0044428,GO:0044430,GO:0044444,GO:0044446,GO:0044451,GO:0044459,GO:0044463,GO:0044464,GO:0044782,GO:0044853,GO:0044877,GO:0045121,GO:0045184,GO:0045595,GO:0045598,GO:0045861,GO:0045892,GO:0045934,GO:0045937,GO:0046677,GO:0046907,GO:0048156,GO:0048468,GO:0048471,GO:0048487,GO:0048518,GO:0048519,GO:0048522,GO:0048523,GO:0048583,GO:0048584,GO:0048588,GO:0048589,GO:0048666,GO:0048667,GO:0048668,GO:0048699,GO:0048731,GO:0048812,GO:0048813,GO:0048856,GO:0048858,GO:0048869,GO:0050789,GO:0050790,GO:0050793,GO:0050794,GO:0050808,GO:0050896,GO:0051128,GO:0051129,GO:0051130,GO:0051171,GO:0051172,GO:0051173,GO:0051174,GO:0051179,GO:0051193,GO:0051195,GO:0051234,GO:0051239,GO:0051240,GO:0051246,GO:0051247,GO:0051248,GO:0051252,GO:0051253,GO:0051270,GO:0051272,GO:0051276,GO:0051341,GO:0051354,GO:0051493,GO:0051494,GO:0051603,GO:0051640,GO:0051641,GO:0051646,GO:0051649,GO:0051716,GO:0051787,GO:0051788,GO:0051879,GO:0060255,GO:0060271,GO:0060560,GO:0060632,GO:0060765,GO:0060996,GO:0060997,GO:0061564,GO:0061734,GO:0065007,GO:0065008,GO:0065009,GO:0070013,GO:0070201,GO:0070301,GO:0070507,GO:0070647,GO:0070727,GO:0070840,GO:0070841,GO:0070842,GO:0070843,GO:0070844,GO:0070845,GO:0070846,GO:0070848,GO:0070887,GO:0070925,GO:0071218,GO:0071236,GO:0071310,GO:0071702,GO:0071704,GO:0071705,GO:0071840,GO:0071944,GO:0080090,GO:0080134,GO:0080135,GO:0090034,GO:0090035,GO:0090042,GO:0097061,GO:0097159,GO:0097237,GO:0097447,GO:0097458,GO:0097708,GO:0098589,GO:0098590,GO:0098732,GO:0098779,GO:0098780,GO:0098805,GO:0098857,GO:0099080,GO:0099081,GO:0099173,GO:0099512,GO:0099513,GO:0106027,GO:0120025,GO:0120031,GO:0120036,GO:0120038,GO:0120039,GO:0140030,GO:0140096,GO:1900407,GO:1900409,GO:1901031,GO:1901033,GO:1901298,GO:1901300,GO:1901363,GO:1901524,GO:1901526,GO:1901564,GO:1901565,GO:1901575,GO:1901700,GO:1901701,GO:1901879,GO:1901880,GO:1902494,GO:1902679,GO:1902882,GO:1902884,GO:1902903,GO:1902904,GO:1903146,GO:1903201,GO:1903205,GO:1903209,GO:1903506,GO:1903507,GO:1903599,GO:1904923,GO:1904925,GO:1905206,GO:1990837,GO:2000112,GO:2000113,GO:2000145,GO:2000147,GO:2000377,GO:2000378,GO:2001023,GO:2001025,GO:2001038,GO:2001040,GO:2001141
HiC_scaffold_19	AUGUSTUS	intron	41753074	41753166	1.0	+	.	ID=g9954.t1.intron2;Parent=g9954.t1
HiC_scaffold_19	gmst	intron	41753074	41753166	253.510164	+	0	ID=g9954.t3.intron1;Parent=g9954.t3
HiC_scaffold_19	AUGUSTUS	exon	41753167	41753295	.	+	.	ID=g9954.t1.exon3;Parent=g9954.t1
HiC_scaffold_19	AUGUSTUS	CDS	41753167	41753295	1.0	+	0	ID=g9954.t1.CDS3;Parent=g9954.t1
HiC_scaffold_19	gmst	CDS	41753167	41753295	253.510164	+	0	ID=g9954.t3.CDS2;Parent=g9954.t3
HiC_scaffold_19	gmst	exon	41753167	41753295	253.510164	+	0	ID=g9954.t3.exon2;Parent=g9954.t3
HiC_scaffold_19	AUGUSTUS	intron	41753296	41753435	1.0	+	.	ID=g9954.t1.intron3;Parent=g9954.t1
HiC_scaffold_19	gmst	intron	41753296	41753435	253.510164	+	0	ID=g9954.t3.intron2;Parent=g9954.t3
HiC_scaffold_19	AUGUSTUS	exon	41753436	41753524	.	+	.	ID=g9954.t1.exon4;Parent=g9954.t1
HiC_scaffold_19	AUGUSTUS	CDS	41753436	41753524	1.0	+	0	ID=g9954.t1.CDS4;Parent=g9954.t1
HiC_scaffold_19	gmst	CDS	41753436	41753524	253.510164	+	0	ID=g9954.t3.CDS3;Parent=g9954.t3
HiC_scaffold_19	gmst	exon	41753436	41753524	253.510164	+	0	ID=g9954.t3.exon3;Parent=g9954.t3
HiC_scaffold_19	AUGUSTUS	intron	41753525	41755529	1.0	+	.	ID=g9954.t1.intron4;Parent=g9954.t1
HiC_scaffold_19	gmst	intron	41753525	41755529	253.510164	+	0	ID=g9954.t3.intron3;Parent=g9954.t3
HiC_scaffold_19	AUGUSTUS	exon	41755530	41755614	.	+	.	ID=g9954.t1.exon5;Parent=g9954.t1
HiC_scaffold_19	AUGUSTUS	CDS	41755530	41755614	1.0	+	1	ID=g9954.t1.CDS5;Parent=g9954.t1
HiC_scaffold_19	gmst	CDS	41755530	41755614	253.510164	+	1	ID=g9954.t3.CDS4;Parent=g9954.t3
HiC_scaffold_19	gmst	exon	41755530	41755614	253.510164	+	1	ID=g9954.t3.exon4;Parent=g9954.t3
HiC_scaffold_19	AUGUSTUS	intron	41755615	41755712	1.0	+	.	ID=g9954.t1.intron5;Parent=g9954.t1
HiC_scaffold_19	gmst	intron	41755615	41755712	253.510164	+	0	ID=g9954.t3.intron4;Parent=g9954.t3
HiC_scaffold_19	AUGUSTUS	exon	41755713	41755753	.	+	.	ID=g9954.t1.exon6;Parent=g9954.t1
HiC_scaffold_19	AUGUSTUS	CDS	41755713	41755753	1.0	+	0	ID=g9954.t1.CDS6;Parent=g9954.t1
HiC_scaffold_19	gmst	CDS	41755713	41755753	253.510164	+	0	ID=g9954.t3.CDS5;Parent=g9954.t3
HiC_scaffold_19	gmst	exon	41755713	41755753	253.510164	+	0	ID=g9954.t3.exon5;Parent=g9954.t3
HiC_scaffold_19	AUGUSTUS	intron	41755754	41756445	1.0	+	.	ID=g9954.t1.intron6;Parent=g9954.t1
HiC_scaffold_19	gmst	intron	41755754	41756445	253.510164	+	0	ID=g9954.t3.intron5;Parent=g9954.t3
HiC_scaffold_19	AUGUSTUS	exon	41756446	41756542	.	+	.	ID=g9954.t1.exon7;Parent=g9954.t1
HiC_scaffold_19	AUGUSTUS	CDS	41756446	41756542	1.0	+	1	ID=g9954.t1.CDS7;Parent=g9954.t1
HiC_scaffold_19	gmst	CDS	41756446	41756542	253.510164	+	1	ID=g9954.t3.CDS6;Parent=g9954.t3
HiC_scaffold_19	gmst	exon	41756446	41756542	253.510164	+	1	ID=g9954.t3.exon6;Parent=g9954.t3
HiC_scaffold_19	AUGUSTUS	intron	41756543	41756688	1.0	+	.	ID=g9954.t1.intron7;Parent=g9954.t1
HiC_scaffold_19	gmst	intron	41756543	41756688	253.510164	+	0	ID=g9954.t3.intron6;Parent=g9954.t3
HiC_scaffold_19	AUGUSTUS	exon	41756689	41756786	.	+	.	ID=g9954.t1.exon8;Parent=g9954.t1
HiC_scaffold_19	AUGUSTUS	CDS	41756689	41756786	1.0	+	0	ID=g9954.t1.CDS8;Parent=g9954.t1
HiC_scaffold_19	gmst	CDS	41756689	41756786	253.510164	+	0	ID=g9954.t3.CDS7;Parent=g9954.t3
HiC_scaffold_19	gmst	exon	41756689	41756786	253.510164	+	0	ID=g9954.t3.exon7;Parent=g9954.t3
HiC_scaffold_19	AUGUSTUS	intron	41756787	41757958	1.0	+	.	ID=g9954.t1.intron8;Parent=g9954.t1
HiC_scaffold_19	gmst	intron	41756787	41757958	253.510164	+	0	ID=g9954.t3.intron7;Parent=g9954.t3
HiC_scaffold_19	AUGUSTUS	exon	41757959	41758063	.	+	.	ID=g9954.t1.exon9;Parent=g9954.t1
HiC_scaffold_19	AUGUSTUS	CDS	41757959	41758063	1.0	+	1	ID=g9954.t1.CDS9;Parent=g9954.t1
HiC_scaffold_19	gmst	CDS	41757959	41758063	253.510164	+	1	ID=g9954.t3.CDS8;Parent=g9954.t3
HiC_scaffold_19	gmst	exon	41757959	41758063	253.510164	+	1	ID=g9954.t3.exon8;Parent=g9954.t3
HiC_scaffold_19	AUGUSTUS	intron	41758064	41758198	1.0	+	.	ID=g9954.t1.intron9;Parent=g9954.t1
HiC_scaffold_19	gmst	intron	41758064	41758198	253.510164	+	0	ID=g9954.t3.intron8;Parent=g9954.t3
HiC_scaffold_19	AUGUSTUS	exon	41758199	41758267	.	+	.	ID=g9954.t1.exon10;Parent=g9954.t1
HiC_scaffold_19	AUGUSTUS	CDS	41758199	41758267	1.0	+	1	ID=g9954.t1.CDS10;Parent=g9954.t1
HiC_scaffold_19	gmst	CDS	41758199	41758267	253.510164	+	1	ID=g9954.t3.CDS9;Parent=g9954.t3
HiC_scaffold_19	gmst	exon	41758199	41758267	253.510164	+	1	ID=g9954.t3.exon9;Parent=g9954.t3
HiC_scaffold_19	AUGUSTUS	intron	41758268	41763637	1.0	+	.	ID=g9954.t1.intron10;Parent=g9954.t1
HiC_scaffold_19	gmst	intron	41758268	41763637	253.510164	+	0	ID=g9954.t3.intron9;Parent=g9954.t3
HiC_scaffold_19	AUGUSTUS	exon	41763638	41763764	.	+	.	ID=g9954.t1.exon11;Parent=g9954.t1
HiC_scaffold_19	AUGUSTUS	CDS	41763638	41763764	1.0	+	1	ID=g9954.t1.CDS11;Parent=g9954.t1
HiC_scaffold_19	gmst	CDS	41763638	41763764	253.510164	+	1	ID=g9954.t3.CDS10;Parent=g9954.t3
HiC_scaffold_19	gmst	exon	41763638	41763764	253.510164	+	1	ID=g9954.t3.exon10;Parent=g9954.t3
HiC_scaffold_19	AUGUSTUS	intron	41763765	41763859	1.0	+	.	ID=g9954.t1.intron11;Parent=g9954.t1
HiC_scaffold_19	gmst	intron	41763765	41763859	253.510164	+	0	ID=g9954.t3.intron10;Parent=g9954.t3
HiC_scaffold_19	AUGUSTUS	exon	41763860	41763925	.	+	.	ID=g9954.t1.exon12;Parent=g9954.t1
HiC_scaffold_19	AUGUSTUS	CDS	41763860	41763925	1.0	+	0	ID=g9954.t1.CDS12;Parent=g9954.t1
HiC_scaffold_19	gmst	CDS	41763860	41763925	253.510164	+	0	ID=g9954.t3.CDS11;Parent=g9954.t3
HiC_scaffold_19	gmst	exon	41763860	41763925	253.510164	+	0	ID=g9954.t3.exon11;Parent=g9954.t3
HiC_scaffold_19	AUGUSTUS	intron	41763926	41764017	1.0	+	.	ID=g9954.t1.intron12;Parent=g9954.t1
HiC_scaffold_19	gmst	intron	41763926	41764017	253.510164	+	0	ID=g9954.t3.intron11;Parent=g9954.t3
HiC_scaffold_19	AUGUSTUS	exon	41764018	41764077	.	+	.	ID=g9954.t1.exon13;Parent=g9954.t1
HiC_scaffold_19	AUGUSTUS	CDS	41764018	41764077	1.0	+	0	ID=g9954.t1.CDS13;Parent=g9954.t1
HiC_scaffold_19	gmst	CDS	41764018	41764077	253.510164	+	0	ID=g9954.t3.CDS12;Parent=g9954.t3
HiC_scaffold_19	gmst	exon	41764018	41764077	253.510164	+	0	ID=g9954.t3.exon12;Parent=g9954.t3
HiC_scaffold_19	AUGUSTUS	intron	41764078	41764162	1.0	+	.	ID=g9954.t1.intron13;Parent=g9954.t1
HiC_scaffold_19	gmst	intron	41764078	41764162	253.510164	+	0	ID=g9954.t3.intron12;Parent=g9954.t3
HiC_scaffold_19	AUGUSTUS	exon	41764163	41764252	.	+	.	ID=g9954.t1.exon14;Parent=g9954.t1
HiC_scaffold_19	AUGUSTUS	CDS	41764163	41764252	1.0	+	0	ID=g9954.t1.CDS14;Parent=g9954.t1
HiC_scaffold_19	gmst	CDS	41764163	41764252	253.510164	+	0	ID=g9954.t3.CDS13;Parent=g9954.t3
HiC_scaffold_19	gmst	exon	41764163	41764252	253.510164	+	0	ID=g9954.t3.exon13;Parent=g9954.t3
HiC_scaffold_19	AUGUSTUS	intron	41764253	41764589	1.0	+	.	ID=g9954.t1.intron14;Parent=g9954.t1
HiC_scaffold_19	gmst	intron	41764253	41764589	253.510164	+	0	ID=g9954.t3.intron13;Parent=g9954.t3
HiC_scaffold_19	AUGUSTUS	exon	41764590	41764696	.	+	.	ID=g9954.t1.exon15;Parent=g9954.t1
HiC_scaffold_19	AUGUSTUS	CDS	41764590	41764696	1.0	+	0	ID=g9954.t1.CDS15;Parent=g9954.t1
HiC_scaffold_19	gmst	CDS	41764590	41764696	253.510164	+	0	ID=g9954.t3.CDS14;Parent=g9954.t3
HiC_scaffold_19	gmst	exon	41764590	41764696	253.510164	+	0	ID=g9954.t3.exon14;Parent=g9954.t3
HiC_scaffold_19	AUGUSTUS	intron	41764697	41764779	1.0	+	.	ID=g9954.t1.intron15;Parent=g9954.t1
HiC_scaffold_19	gmst	intron	41764697	41764779	253.510164	+	0	ID=g9954.t3.intron14;Parent=g9954.t3
HiC_scaffold_19	AUGUSTUS	exon	41764780	41764847	.	+	.	ID=g9954.t1.exon16;Parent=g9954.t1
HiC_scaffold_19	AUGUSTUS	CDS	41764780	41764847	1.0	+	1	ID=g9954.t1.CDS16;Parent=g9954.t1
HiC_scaffold_19	gmst	CDS	41764780	41764847	253.510164	+	1	ID=g9954.t3.CDS15;Parent=g9954.t3
HiC_scaffold_19	gmst	exon	41764780	41764847	253.510164	+	1	ID=g9954.t3.exon15;Parent=g9954.t3
HiC_scaffold_19	AUGUSTUS	intron	41764848	41765086	1.0	+	.	ID=g9954.t1.intron16;Parent=g9954.t1
HiC_scaffold_19	gmst	intron	41764848	41765086	253.510164	+	0	ID=g9954.t3.intron15;Parent=g9954.t3
HiC_scaffold_19	AUGUSTUS	exon	41765087	41765252	.	+	.	ID=g9954.t1.exon17;Parent=g9954.t1
HiC_scaffold_19	AUGUSTUS	CDS	41765087	41765252	1.0	+	2	ID=g9954.t1.CDS17;Parent=g9954.t1
HiC_scaffold_19	gmst	CDS	41765087	41765252	253.510164	+	2	ID=g9954.t3.CDS16;Parent=g9954.t3
HiC_scaffold_19	gmst	exon	41765087	41765252	253.510164	+	2	ID=g9954.t3.exon16;Parent=g9954.t3
HiC_scaffold_19	AUGUSTUS	intron	41765253	41765352	1.0	+	.	ID=g9954.t1.intron17;Parent=g9954.t1
HiC_scaffold_19	gmst	intron	41765253	41765352	253.510164	+	0	ID=g9954.t3.intron16;Parent=g9954.t3
HiC_scaffold_19	AUGUSTUS	exon	41765353	41765481	.	+	.	ID=g9954.t1.exon18;Parent=g9954.t1
HiC_scaffold_19	AUGUSTUS	CDS	41765353	41765481	1.0	+	1	ID=g9954.t1.CDS18;Parent=g9954.t1
HiC_scaffold_19	gmst	CDS	41765353	41765481	253.510164	+	1	ID=g9954.t3.CDS17;Parent=g9954.t3
HiC_scaffold_19	gmst	exon	41765353	41765481	253.510164	+	1	ID=g9954.t3.exon17;Parent=g9954.t3
HiC_scaffold_19	AUGUSTUS	intron	41765482	41765601	1.0	+	.	ID=g9954.t1.intron18;Parent=g9954.t1
HiC_scaffold_19	gmst	intron	41765482	41765601	253.510164	+	0	ID=g9954.t3.intron17;Parent=g9954.t3
HiC_scaffold_19	AUGUSTUS	exon	41765602	41765770	.	+	.	ID=g9954.t1.exon19;Parent=g9954.t1
HiC_scaffold_19	AUGUSTUS	CDS	41765602	41765770	1.0	+	1	ID=g9954.t1.CDS19;Parent=g9954.t1
HiC_scaffold_19	gmst	CDS	41765602	41765770	253.510164	+	1	ID=g9954.t3.CDS18;Parent=g9954.t3
HiC_scaffold_19	gmst	exon	41765602	41765770	253.510164	+	1	ID=g9954.t3.exon18;Parent=g9954.t3
HiC_scaffold_19	AUGUSTUS	intron	41765771	41766049	1.0	+	.	ID=g9954.t1.intron19;Parent=g9954.t1
HiC_scaffold_19	gmst	intron	41765771	41766049	253.510164	+	0	ID=g9954.t3.intron18;Parent=g9954.t3
HiC_scaffold_19	AUGUSTUS	exon	41766050	41766183	.	+	.	ID=g9954.t1.exon20;Parent=g9954.t1
HiC_scaffold_19	AUGUSTUS	CDS	41766050	41766183	1.0	+	0	ID=g9954.t1.CDS20;Parent=g9954.t1
HiC_scaffold_19	gmst	CDS	41766050	41766183	253.510164	+	0	ID=g9954.t3.CDS19;Parent=g9954.t3
HiC_scaffold_19	gmst	exon	41766050	41766183	253.510164	+	0	ID=g9954.t3.exon19;Parent=g9954.t3
HiC_scaffold_19	AUGUSTUS	intron	41766184	41766761	1.0	+	.	ID=g9954.t1.intron20;Parent=g9954.t1
HiC_scaffold_19	gmst	intron	41766184	41766761	253.510164	+	0	ID=g9954.t3.intron19;Parent=g9954.t3
HiC_scaffold_19	AUGUSTUS	exon	41766762	41766830	.	+	.	ID=g9954.t1.exon21;Parent=g9954.t1
HiC_scaffold_19	AUGUSTUS	CDS	41766762	41766830	1.0	+	1	ID=g9954.t1.CDS21;Parent=g9954.t1
HiC_scaffold_19	gmst	CDS	41766762	41766830	253.510164	+	1	ID=g9954.t3.CDS20;Parent=g9954.t3
HiC_scaffold_19	gmst	exon	41766762	41766830	253.510164	+	1	ID=g9954.t3.exon20;Parent=g9954.t3
HiC_scaffold_19	AUGUSTUS	intron	41766831	41766935	1.0	+	.	ID=g9954.t1.intron21;Parent=g9954.t1
HiC_scaffold_19	gmst	intron	41766831	41766935	253.510164	+	0	ID=g9954.t3.intron20;Parent=g9954.t3
HiC_scaffold_19	AUGUSTUS	exon	41766936	41767128	.	+	.	ID=g9954.t1.exon22;Parent=g9954.t1
HiC_scaffold_19	AUGUSTUS	CDS	41766936	41767128	1.0	+	1	ID=g9954.t1.CDS22;Parent=g9954.t1
HiC_scaffold_19	gmst	CDS	41766936	41767128	253.510164	+	1	ID=g9954.t3.CDS21;Parent=g9954.t3
HiC_scaffold_19	gmst	exon	41766936	41767128	253.510164	+	1	ID=g9954.t3.exon21;Parent=g9954.t3
HiC_scaffold_19	AUGUSTUS	intron	41767129	41768314	1.0	+	.	ID=g9954.t1.intron22;Parent=g9954.t1
HiC_scaffold_19	gmst	intron	41767129	41768314	253.510164	+	0	ID=g9954.t3.intron21;Parent=g9954.t3
HiC_scaffold_19	AUGUSTUS	exon	41768315	41768464	.	+	.	ID=g9954.t1.exon23;Parent=g9954.t1
HiC_scaffold_19	AUGUSTUS	CDS	41768315	41768464	1.0	+	0	ID=g9954.t1.CDS23;Parent=g9954.t1
HiC_scaffold_19	gmst	CDS	41768315	41768464	253.510164	+	0	ID=g9954.t3.CDS22;Parent=g9954.t3
HiC_scaffold_19	gmst	exon	41768315	41768464	253.510164	+	0	ID=g9954.t3.exon22;Parent=g9954.t3
HiC_scaffold_19	AUGUSTUS	intron	41768465	41769750	1.0	+	.	ID=g9954.t1.intron23;Parent=g9954.t1
HiC_scaffold_19	gmst	intron	41768465	41769750	253.510164	+	0	ID=g9954.t3.intron22;Parent=g9954.t3
HiC_scaffold_19	AUGUSTUS	exon	41769751	41769925	.	+	.	ID=g9954.t1.exon24;Parent=g9954.t1
HiC_scaffold_19	AUGUSTUS	CDS	41769751	41769925	1.0	+	0	ID=g9954.t1.CDS24;Parent=g9954.t1
HiC_scaffold_19	gmst	CDS	41769751	41769925	253.510164	+	0	ID=g9954.t3.CDS23;Parent=g9954.t3
HiC_scaffold_19	gmst	exon	41769751	41769925	253.510164	+	0	ID=g9954.t3.exon23;Parent=g9954.t3
HiC_scaffold_19	AUGUSTUS	intron	41769926	41770037	1.0	+	.	ID=g9954.t1.intron24;Parent=g9954.t1
HiC_scaffold_19	gmst	intron	41769926	41770037	253.510164	+	0	ID=g9954.t3.intron23;Parent=g9954.t3
HiC_scaffold_19	AUGUSTUS	exon	41770038	41770546	.	+	.	ID=g9954.t1.exon25;Parent=g9954.t1
HiC_scaffold_19	AUGUSTUS	CDS	41770038	41770546	1.0	+	2	ID=g9954.t1.CDS25;Parent=g9954.t1
HiC_scaffold_19	gmst	CDS	41770038	41770546	253.510164	+	2	ID=g9954.t3.CDS24;Parent=g9954.t3
HiC_scaffold_19	gmst	exon	41770038	41770546	253.510164	+	2	ID=g9954.t3.exon24;Parent=g9954.t3
HiC_scaffold_19	AUGUSTUS	intron	41770547	41770630	1.0	+	.	ID=g9954.t1.intron25;Parent=g9954.t1
HiC_scaffold_19	gmst	intron	41770547	41770630	253.510164	+	0	ID=g9954.t3.intron24;Parent=g9954.t3
HiC_scaffold_19	AUGUSTUS	exon	41770631	41770750	.	+	.	ID=g9954.t1.exon26;Parent=g9954.t1
HiC_scaffold_19	AUGUSTUS	CDS	41770631	41770750	1.0	+	0	ID=g9954.t1.CDS26;Parent=g9954.t1
HiC_scaffold_19	gmst	CDS	41770631	41770750	253.510164	+	0	ID=g9954.t3.CDS25;Parent=g9954.t3
HiC_scaffold_19	gmst	exon	41770631	41770750	253.510164	+	0	ID=g9954.t3.exon25;Parent=g9954.t3
HiC_scaffold_19	AUGUSTUS	intron	41770751	41770884	1.0	+	.	ID=g9954.t1.intron26;Parent=g9954.t1
HiC_scaffold_19	gmst	intron	41770751	41770884	253.510164	+	0	ID=g9954.t3.intron25;Parent=g9954.t3
HiC_scaffold_19	AUGUSTUS	exon	41770885	41771031	.	+	.	ID=g9954.t1.exon27;Parent=g9954.t1
HiC_scaffold_19	AUGUSTUS	CDS	41770885	41771031	1.0	+	0	ID=g9954.t1.CDS27;Parent=g9954.t1
HiC_scaffold_19	gmst	CDS	41770885	41771031	253.510164	+	0	ID=g9954.t3.CDS26;Parent=g9954.t3
HiC_scaffold_19	gmst	exon	41770885	41771031	253.510164	+	0	ID=g9954.t3.exon26;Parent=g9954.t3
HiC_scaffold_19	AUGUSTUS	intron	41771032	41771124	1.0	+	.	ID=g9954.t1.intron27;Parent=g9954.t1
HiC_scaffold_19	gmst	intron	41771032	41771124	253.510164	+	0	ID=g9954.t3.intron26;Parent=g9954.t3
HiC_scaffold_19	AUGUSTUS	exon	41771125	41771253	.	+	.	ID=g9954.t1.exon28;Parent=g9954.t1
HiC_scaffold_19	AUGUSTUS	CDS	41771125	41771253	1.0	+	0	ID=g9954.t1.CDS28;Parent=g9954.t1
HiC_scaffold_19	gmst	CDS	41771125	41771253	253.510164	+	0	ID=g9954.t3.CDS27;Parent=g9954.t3
HiC_scaffold_19	gmst	exon	41771125	41771253	253.510164	+	0	ID=g9954.t3.exon27;Parent=g9954.t3
HiC_scaffold_19	AUGUSTUS	intron	41771254	41771435	1.0	+	.	ID=g9954.t1.intron28;Parent=g9954.t1
HiC_scaffold_19	gmst	intron	41771254	41771435	253.510164	+	0	ID=g9954.t3.intron27;Parent=g9954.t3
HiC_scaffold_19	AUGUSTUS	exon	41771436	41771504	.	+	.	ID=g9954.t1.exon29;Parent=g9954.t1
HiC_scaffold_19	AUGUSTUS	CDS	41771436	41771504	1.0	+	0	ID=g9954.t1.CDS29;Parent=g9954.t1
HiC_scaffold_19	gmst	CDS	41771436	41771504	253.510164	+	0	ID=g9954.t3.CDS28;Parent=g9954.t3
HiC_scaffold_19	gmst	exon	41771436	41771504	253.510164	+	0	ID=g9954.t3.exon28;Parent=g9954.t3
HiC_scaffold_19	AUGUSTUS	stop_codon	41771502	41771504	.	+	0	ID=g9954.t1.stop1;Parent=g9954.t1
HiC_scaffold_19	gmst	stop_codon	41771502	41771504	253.510164	+	0	ID=g9954.t3.stop1;Parent=g9954.t3
HiC_scaffold_19	AUGUSTUS	start_codon	41775896	41775898	.	+	0	ID=g9955.t1.start1;Parent=g9955.t1
HiC_scaffold_19	AUGUSTUS	gene	41775896	41776597	.	+	.	ID=g9955
HiC_scaffold_19	AUGUSTUS	exon	41775896	41776597	.	+	.	ID=g9955.t1.exon1;Parent=g9955.t1
HiC_scaffold_19	AUGUSTUS	mRNA	41775896	41776597	1.0	+	.	ID=g9955.t1;Parent=g9955;em_target=9713.XP_006738465.1;em_score=501.0;em_evalue=1.5e-153;em_tcov=.;em_OGs=COG1100@1|root,KOG0395@2759|Eukaryota,39U6U@33154|Opisthokonta,3BJW0@33208|Metazoa,3D2SG@33213|Bilateria,48649@7711|Chordata,48XFM@7742|Vertebrata,3J8CU@40674|Mammalia,3EG2Q@33554|Carnivora;em_COG_cat=S;em_desc=ES cell expressed Ras;em_max_annot_lvl=33208|Metazoa;em_Preferred_name=ERAS;em_KEGG_ko=ko:K17196;em_BRITE=ko00000,ko04031;em_PFAMs=Ras;em_GOs=
HiC_scaffold_19	AUGUSTUS	CDS	41775896	41776597	1.0	+	0	ID=g9955.t1.CDS1;Parent=g9955.t1
HiC_scaffold_19	AUGUSTUS	stop_codon	41776595	41776597	.	+	0	ID=g9955.t1.stop1;Parent=g9955.t1
HiC_scaffold_19	AUGUSTUS	stop_codon	41801534	41801536	.	-	0	ID=g9956.t1.stop1;Parent=g9956.t1
HiC_scaffold_19	gmst	stop_codon	41801534	41801536	27.556448	-	0	ID=g9956.t2.stop1;Parent=g9956.t2
HiC_scaffold_19	AUGUSTUS	exon	41801534	41801622	.	-	.	ID=g9956.t1.exon1;Parent=g9956.t1
HiC_scaffold_19	AUGUSTUS	CDS	41801534	41801622	1.0	-	2	ID=g9956.t1.CDS1;Parent=g9956.t1
HiC_scaffold_19	gmst	CDS	41801534	41801622	27.556448	-	2	ID=g9956.t2.CDS1;Parent=g9956.t2
HiC_scaffold_19	gmst	exon	41801534	41801622	27.556448	-	2	ID=g9956.t2.exon1;Parent=g9956.t2
HiC_scaffold_19	gmst	mRNA	41801534	41804024	.	-	.	ID=g9956.t2;Parent=g9956;em_target=9668.ENSMPUP00000013572;em_score=287.3;em_evalue=2.1e-88;em_tcov=.;em_OGs=COG5596@1|root,KOG1652@2759|Eukaryota,39V99@33154|Opisthokonta,3B9F3@33208|Metazoa,3D0IA@33213|Bilateria,47ZIJ@7711|Chordata,48Z45@7742|Vertebrata,3JDTP@40674|Mammalia,3EH3F@33554|Carnivora;em_COG_cat=U;em_desc=Essential component of the TIM23 complex, a complex that mediates the translocation of transit peptide-containing proteins across the mitochondrial inner membrane;em_max_annot_lvl=33208|Metazoa;em_Preferred_name=TIMM17B;em_KEGG_ko=ko:K17795,ko:K19382;em_BRITE=ko00000,ko02000,ko03029,ko03036;em_KEGG_TC=3.A.8.1;em_PFAMs=Tim17;em_GOs=GO:0003674,GO:0005215,GO:0005575,GO:0005622,GO:0005623,GO:0005737,GO:0005739,GO:0005740,GO:0005743,GO:0005744,GO:0006605,GO:0006626,GO:0006810,GO:0006839,GO:0006886,GO:0006996,GO:0007005,GO:0008104,GO:0008150,GO:0008320,GO:0008565,GO:0009987,GO:0015031,GO:0015399,GO:0015405,GO:0015450,GO:0015833,GO:0016020,GO:0016021,GO:0016043,GO:0017038,GO:0019866,GO:0022804,GO:0022857,GO:0022884,GO:0030150,GO:0031090,GO:0031224,GO:0031300,GO:0031301,GO:0031304,GO:0031305,GO:0031966,GO:0031967,GO:0031975,GO:0032592,GO:0032991,GO:0033036,GO:0033365,GO:0034613,GO:0042886,GO:0042887,GO:0043226,GO:0043227,GO:0043229,GO:0043231,GO:0044422,GO:0044424,GO:0044425,GO:0044429,GO:0044444,GO:0044446,GO:0044455,GO:0044464,GO:0044743,GO:0045184,GO:0046907,GO:0051179,GO:0051234,GO:0051641,GO:0051649,GO:0055085,GO:0065002,GO:0070585,GO:0070727,GO:0071702,GO:0071705,GO:0071806,GO:0071840,GO:0072594,GO:0072655,GO:0098573,GO:0098796,GO:0098798,GO:0098800,GO:1904680,GO:1990542
HiC_scaffold_19	AUGUSTUS	gene	41801534	41804900	.	-	.	ID=g9956
HiC_scaffold_19	AUGUSTUS	mRNA	41801534	41804900	1.0	-	.	ID=g9956.t1;Parent=g9956;em_target=9668.ENSMPUP00000013572;em_score=390.2;em_evalue=5.3e-120;em_tcov=.;em_OGs=COG5596@1|root,KOG1652@2759|Eukaryota,39V99@33154|Opisthokonta,3B9F3@33208|Metazoa,3D0IA@33213|Bilateria,47ZIJ@7711|Chordata,48Z45@7742|Vertebrata,3JDTP@40674|Mammalia,3EH3F@33554|Carnivora;em_COG_cat=U;em_desc=Essential component of the TIM23 complex, a complex that mediates the translocation of transit peptide-containing proteins across the mitochondrial inner membrane;em_max_annot_lvl=33208|Metazoa;em_Preferred_name=TIMM17B;em_KEGG_ko=ko:K17795,ko:K19382;em_BRITE=ko00000,ko02000,ko03029,ko03036;em_KEGG_TC=3.A.8.1;em_PFAMs=Tim17;em_GOs=GO:0003674,GO:0005215,GO:0005575,GO:0005622,GO:0005623,GO:0005737,GO:0005739,GO:0005740,GO:0005743,GO:0005744,GO:0006605,GO:0006626,GO:0006810,GO:0006839,GO:0006886,GO:0006996,GO:0007005,GO:0008104,GO:0008150,GO:0008320,GO:0008565,GO:0009987,GO:0015031,GO:0015399,GO:0015405,GO:0015450,GO:0015833,GO:0016020,GO:0016021,GO:0016043,GO:0017038,GO:0019866,GO:0022804,GO:0022857,GO:0022884,GO:0030150,GO:0031090,GO:0031224,GO:0031300,GO:0031301,GO:0031304,GO:0031305,GO:0031966,GO:0031967,GO:0031975,GO:0032592,GO:0032991,GO:0033036,GO:0033365,GO:0034613,GO:0042886,GO:0042887,GO:0043226,GO:0043227,GO:0043229,GO:0043231,GO:0044422,GO:0044424,GO:0044425,GO:0044429,GO:0044444,GO:0044446,GO:0044455,GO:0044464,GO:0044743,GO:0045184,GO:0046907,GO:0051179,GO:0051234,GO:0051641,GO:0051649,GO:0055085,GO:0065002,GO:0070585,GO:0070727,GO:0071702,GO:0071705,GO:0071806,GO:0071840,GO:0072594,GO:0072655,GO:0098573,GO:0098796,GO:0098798,GO:0098800,GO:1904680,GO:1990542
HiC_scaffold_19	AUGUSTUS	intron	41801623	41801702	1.0	-	.	ID=g9956.t1.intron1;Parent=g9956.t1
HiC_scaffold_19	gmst	intron	41801623	41801702	27.556448	-	0	ID=g9956.t2.intron1;Parent=g9956.t2
HiC_scaffold_19	AUGUSTUS	exon	41801703	41801813	.	-	.	ID=g9956.t1.exon2;Parent=g9956.t1
HiC_scaffold_19	AUGUSTUS	CDS	41801703	41801813	1.0	-	2	ID=g9956.t1.CDS2;Parent=g9956.t1
HiC_scaffold_19	gmst	CDS	41801703	41801813	27.556448	-	2	ID=g9956.t2.CDS2;Parent=g9956.t2
HiC_scaffold_19	gmst	exon	41801703	41801813	27.556448	-	2	ID=g9956.t2.exon2;Parent=g9956.t2
HiC_scaffold_19	AUGUSTUS	intron	41801814	41801901	1.0	-	.	ID=g9956.t1.intron2;Parent=g9956.t1
HiC_scaffold_19	gmst	intron	41801814	41801901	27.556448	-	0	ID=g9956.t2.intron2;Parent=g9956.t2
HiC_scaffold_19	AUGUSTUS	exon	41801902	41802030	.	-	.	ID=g9956.t1.exon3;Parent=g9956.t1
HiC_scaffold_19	AUGUSTUS	CDS	41801902	41802030	1.0	-	2	ID=g9956.t1.CDS3;Parent=g9956.t1
HiC_scaffold_19	gmst	CDS	41801902	41802030	27.556448	-	2	ID=g9956.t2.CDS3;Parent=g9956.t2
HiC_scaffold_19	gmst	exon	41801902	41802030	27.556448	-	2	ID=g9956.t2.exon3;Parent=g9956.t2
HiC_scaffold_19	AUGUSTUS	intron	41802031	41802848	1.0	-	.	ID=g9956.t1.intron3;Parent=g9956.t1
HiC_scaffold_19	gmst	intron	41802031	41802848	27.556448	-	0	ID=g9956.t2.intron3;Parent=g9956.t2
HiC_scaffold_19	AUGUSTUS	exon	41802849	41802912	.	-	.	ID=g9956.t1.exon4;Parent=g9956.t1
HiC_scaffold_19	AUGUSTUS	CDS	41802849	41802912	1.0	-	0	ID=g9956.t1.CDS4;Parent=g9956.t1
HiC_scaffold_19	gmst	CDS	41802849	41802912	27.556448	-	0	ID=g9956.t2.CDS4;Parent=g9956.t2
HiC_scaffold_19	gmst	exon	41802849	41802912	27.556448	-	0	ID=g9956.t2.exon4;Parent=g9956.t2
HiC_scaffold_19	gmst	intron	41802913	41803452	27.556448	-	0	ID=g9956.t2.intron4;Parent=g9956.t2
HiC_scaffold_19	AUGUSTUS	intron	41802913	41803927	1.0	-	.	ID=g9956.t1.intron4;Parent=g9956.t1
HiC_scaffold_19	gmst	CDS	41803453	41803496	27.556448	-	2	ID=g9956.t2.CDS5;Parent=g9956.t2
HiC_scaffold_19	gmst	exon	41803453	41803496	27.556448	-	2	ID=g9956.t2.exon5;Parent=g9956.t2
HiC_scaffold_19	gmst	intron	41803497	41803927	27.556448	-	0	ID=g9956.t2.intron5;Parent=g9956.t2
HiC_scaffold_19	gmst	CDS	41803928	41804024	27.556448	-	0	ID=g9956.t2.CDS6;Parent=g9956.t2
HiC_scaffold_19	gmst	exon	41803928	41804024	27.556448	-	0	ID=g9956.t2.exon6;Parent=g9956.t2
HiC_scaffold_19	AUGUSTUS	exon	41803928	41804027	.	-	.	ID=g9956.t1.exon5;Parent=g9956.t1
HiC_scaffold_19	AUGUSTUS	CDS	41803928	41804027	1.0	-	1	ID=g9956.t1.CDS5;Parent=g9956.t1
HiC_scaffold_19	gmst	start_codon	41804022	41804024	27.556448	-	0	ID=g9956.t2.start1;Parent=g9956.t2
HiC_scaffold_19	AUGUSTUS	intron	41804028	41804874	1.0	-	.	ID=g9956.t1.intron5;Parent=g9956.t1
HiC_scaffold_19	AUGUSTUS	exon	41804875	41804900	.	-	.	ID=g9956.t1.exon6;Parent=g9956.t1
HiC_scaffold_19	AUGUSTUS	CDS	41804875	41804900	1.0	-	0	ID=g9956.t1.CDS6;Parent=g9956.t1
HiC_scaffold_19	AUGUSTUS	start_codon	41804898	41804900	.	-	0	ID=g9956.t1.start1;Parent=g9956.t1
HiC_scaffold_19	AUGUSTUS	start_codon	41805696	41805698	.	+	0	ID=g9957.t1.start1;Parent=g9957.t1
HiC_scaffold_19	AUGUSTUS	exon	41805696	41805762	.	+	.	ID=g9957.t1.exon1;Parent=g9957.t1
HiC_scaffold_19	AUGUSTUS	CDS	41805696	41805762	1.0	+	0	ID=g9957.t1.CDS1;Parent=g9957.t1
HiC_scaffold_19	AUGUSTUS	gene	41805696	41809115	.	+	.	ID=g9957
HiC_scaffold_19	AUGUSTUS	mRNA	41805696	41809115	1.0	+	.	ID=g9957.t1;Parent=g9957;em_target=9707.XP_004396845.1;em_score=589.0;em_evalue=4e-180;em_tcov=.;em_OGs=KOG3427@1|root,KOG3427@2759|Eukaryota,38FTH@33154|Opisthokonta,3B9UU@33208|Metazoa,3D307@33213|Bilateria,485Z2@7711|Chordata,490Z5@7742|Vertebrata,3J4HK@40674|Mammalia,3ETMJ@33554|Carnivora;em_COG_cat=K;em_desc=Polyglutamine binding protein 1;em_max_annot_lvl=33208|Metazoa;em_Preferred_name=PQBP1;em_KEGG_ko=ko:K12865;em_KEGG_Pathway=ko03040,map03040;em_KEGG_Module=M00353;em_BRITE=ko00000,ko00001,ko00002,ko03041;em_PFAMs=WW;em_GOs=GO:0000375,GO:0000377,GO:0000380,GO:0000398,GO:0001654,GO:0001745,GO:0001751,GO:0001754,GO:0001817,GO:0001819,GO:0002218,GO:0002230,GO:0002252,GO:0002253,GO:0002376,GO:0002682,GO:0002684,GO:0002697,GO:0002831,GO:0003008,GO:0003674,GO:0003676,GO:0003677,GO:0003690,GO:0003712,GO:0003713,GO:0005488,GO:0005515,GO:0005575,GO:0005622,GO:0005623,GO:0005634,GO:0005654,GO:0005737,GO:0005783,GO:0005791,GO:0005813,GO:0005815,GO:0005829,GO:0005856,GO:0005929,GO:0006139,GO:0006355,GO:0006396,GO:0006397,GO:0006417,GO:0006629,GO:0006638,GO:0006639,GO:0006641,GO:0006725,GO:0006807,GO:0006950,GO:0006952,GO:0006996,GO:0007275,GO:0007399,GO:0007423,GO:0007610,GO:0007611,GO:0007612,GO:0007635,GO:0008022,GO:0008150,GO:0008152,GO:0008306,GO:0008355,GO:0008380,GO:0009605,GO:0009607,GO:0009615,GO:0009653,GO:0009887,GO:0009889,GO:0009891,GO:0009893,GO:0009987,GO:0010033,GO:0010467,GO:0010468,GO:0010494,GO:0010556,GO:0010557,GO:0010604,GO:0010608,GO:0010628,GO:0010638,GO:0010769,GO:0010975,GO:0012505,GO:0014070,GO:0015630,GO:0016043,GO:0016070,GO:0016071,GO:0016604,GO:0016607,GO:0019219,GO:0019222,GO:0022008,GO:0022603,GO:0022604,GO:0030030,GO:0030154,GO:0030182,GO:0031175,GO:0031323,GO:0031325,GO:0031326,GO:0031328,GO:0031344,GO:0031346,GO:0031347,GO:0031349,GO:0031974,GO:0031981,GO:0032101,GO:0032268,GO:0032270,GO:0032479,GO:0032481,GO:0032501,GO:0032502,GO:0032528,GO:0032838,GO:0032991,GO:0033043,GO:0034248,GO:0034250,GO:0034641,GO:0035770,GO:0036464,GO:0042048,GO:0042051,GO:0042052,GO:0042221,GO:0042461,GO:0042462,GO:0042995,GO:0043005,GO:0043021,GO:0043170,GO:0043207,GO:0043226,GO:0043227,GO:0043228,GO:0043229,GO:0043231,GO:0043232,GO:0043233,GO:0043330,GO:0043331,GO:0043484,GO:0043900,GO:0044087,GO:0044089,GO:0044237,GO:0044238,GO:0044255,GO:0044422,GO:0044424,GO:0044428,GO:0044430,GO:0044441,GO:0044444,GO:0044446,GO:0044451,GO:0044463,GO:0044464,GO:0044877,GO:0045088,GO:0045089,GO:0045595,GO:0045664,GO:0045724,GO:0045727,GO:0045935,GO:0046483,GO:0046486,GO:0046530,GO:0048468,GO:0048513,GO:0048518,GO:0048522,GO:0048583,GO:0048584,GO:0048592,GO:0048666,GO:0048699,GO:0048731,GO:0048749,GO:0048814,GO:0048856,GO:0048869,GO:0050688,GO:0050691,GO:0050767,GO:0050773,GO:0050776,GO:0050778,GO:0050789,GO:0050793,GO:0050794,GO:0050877,GO:0050890,GO:0050896,GO:0051128,GO:0051130,GO:0051171,GO:0051173,GO:0051239,GO:0051240,GO:0051246,GO:0051247,GO:0051252,GO:0051254,GO:0051607,GO:0051704,GO:0051707,GO:0051716,GO:0051960,GO:0060255,GO:0060284,GO:0060491,GO:0065007,GO:0070013,GO:0070887,GO:0071310,GO:0071359,GO:0071360,GO:0071407,GO:0071598,GO:0071704,GO:0071840,GO:0080090,GO:0080134,GO:0090304,GO:0090596,GO:0097159,GO:0097458,GO:0097546,GO:0098542,GO:0099568,GO:0120025,GO:0120032,GO:0120034,GO:0120035,GO:0120036,GO:0120038,GO:0120111,GO:0140110,GO:1901360,GO:1901363,GO:1901698,GO:1901699,GO:1902017,GO:1902115,GO:1902117,GO:1902680,GO:1902855,GO:1902857,GO:1903506,GO:1903508,GO:1990904,GO:2000026,GO:2000112,GO:2001141
HiC_scaffold_19	AUGUSTUS	intron	41805763	41807517	1.0	+	.	ID=g9957.t1.intron1;Parent=g9957.t1
HiC_scaffold_19	AUGUSTUS	exon	41807518	41807629	.	+	.	ID=g9957.t1.exon2;Parent=g9957.t1
HiC_scaffold_19	AUGUSTUS	CDS	41807518	41807629	1.0	+	2	ID=g9957.t1.CDS2;Parent=g9957.t1
HiC_scaffold_19	AUGUSTUS	intron	41807630	41807906	1.0	+	.	ID=g9957.t1.intron2;Parent=g9957.t1
HiC_scaffold_19	AUGUSTUS	exon	41807907	41808019	.	+	.	ID=g9957.t1.exon3;Parent=g9957.t1
HiC_scaffold_19	AUGUSTUS	CDS	41807907	41808019	1.0	+	1	ID=g9957.t1.CDS3;Parent=g9957.t1
HiC_scaffold_19	AUGUSTUS	intron	41808020	41808218	1.0	+	.	ID=g9957.t1.intron3;Parent=g9957.t1
HiC_scaffold_19	AUGUSTUS	exon	41808219	41808482	.	+	.	ID=g9957.t1.exon4;Parent=g9957.t1
HiC_scaffold_19	AUGUSTUS	CDS	41808219	41808482	1.0	+	2	ID=g9957.t1.CDS4;Parent=g9957.t1
HiC_scaffold_19	AUGUSTUS	intron	41808483	41808712	1.0	+	.	ID=g9957.t1.intron4;Parent=g9957.t1
HiC_scaffold_19	AUGUSTUS	exon	41808713	41808776	.	+	.	ID=g9957.t1.exon5;Parent=g9957.t1
HiC_scaffold_19	AUGUSTUS	CDS	41808713	41808776	1.0	+	2	ID=g9957.t1.CDS5;Parent=g9957.t1
HiC_scaffold_19	AUGUSTUS	intron	41808777	41808958	1.0	+	.	ID=g9957.t1.intron5;Parent=g9957.t1
HiC_scaffold_19	AUGUSTUS	exon	41808959	41809115	.	+	.	ID=g9957.t1.exon6;Parent=g9957.t1
HiC_scaffold_19	AUGUSTUS	CDS	41808959	41809115	1.0	+	1	ID=g9957.t1.CDS6;Parent=g9957.t1
HiC_scaffold_19	AUGUSTUS	stop_codon	41809113	41809115	.	+	0	ID=g9957.t1.stop1;Parent=g9957.t1
HiC_scaffold_19	AUGUSTUS	stop_codon	41809533	41809535	.	-	0	ID=g9958.t1.stop1;Parent=g9958.t1
HiC_scaffold_19	AUGUSTUS	exon	41809533	41809560	.	-	.	ID=g9958.t1.exon1;Parent=g9958.t1
HiC_scaffold_19	AUGUSTUS	CDS	41809533	41809560	1.0	-	1	ID=g9958.t1.CDS1;Parent=g9958.t1
HiC_scaffold_19	AUGUSTUS	gene	41809533	41818180	.	-	.	ID=g9958
HiC_scaffold_19	AUGUSTUS	mRNA	41809533	41818180	1.0	-	.	ID=g9958.t1;Parent=g9958;em_target=9707.XP_004396848.1;em_score=833.3;em_evalue=1e-253;em_tcov=.;em_OGs=COG0697@1|root,KOG2234@2759|Eukaryota,38DP1@33154|Opisthokonta,3BCEC@33208|Metazoa,3CV9M@33213|Bilateria,48921@7711|Chordata,48ZQ5@7742|Vertebrata,3J4E3@40674|Mammalia,3EK3S@33554|Carnivora;em_COG_cat=G;em_desc=Solute carrier family 35;em_max_annot_lvl=33208|Metazoa;em_Preferred_name=SLC35A2;em_KEGG_ko=ko:K15272;em_BRITE=ko00000,ko02000;em_KEGG_TC=2.A.7.12;em_PFAMs=Nuc_sug_transp;em_GOs=GO:0000139,GO:0003674,GO:0005215,GO:0005338,GO:0005459,GO:0005462,GO:0005463,GO:0005575,GO:0005622,GO:0005623,GO:0005634,GO:0005737,GO:0005783,GO:0005794,GO:0005795,GO:0005797,GO:0005975,GO:0005996,GO:0006012,GO:0006810,GO:0006811,GO:0006820,GO:0008150,GO:0008152,GO:0008509,GO:0008514,GO:0008643,GO:0008645,GO:0012505,GO:0015075,GO:0015165,GO:0015711,GO:0015749,GO:0015757,GO:0015780,GO:0015789,GO:0015931,GO:0015932,GO:0016020,GO:0016021,GO:0019318,GO:0022857,GO:0030173,GO:0031090,GO:0031224,GO:0031228,GO:0031300,GO:0031301,GO:0031984,GO:0031985,GO:0034219,GO:0034220,GO:0043226,GO:0043227,GO:0043229,GO:0043231,GO:0044238,GO:0044281,GO:0044422,GO:0044424,GO:0044425,GO:0044431,GO:0044444,GO:0044446,GO:0044464,GO:0048471,GO:0051179,GO:0051234,GO:0055085,GO:0071702,GO:0071704,GO:0071705,GO:0072334,GO:0090481,GO:0098588,GO:0098656,GO:0098791,GO:1901264,GO:1901505,GO:1990569
HiC_scaffold_19	AUGUSTUS	intron	41809561	41810934	1.0	-	.	ID=g9958.t1.intron1;Parent=g9958.t1
HiC_scaffold_19	gmst	stop_codon	41810916	41810918	125.435868	-	0	ID=g9958.t2.stop1;Parent=g9958.t2
HiC_scaffold_19	gmst	CDS	41810916	41811665	125.435868	-	0	ID=g9958.t2.CDS1;Parent=g9958.t2
HiC_scaffold_19	gmst	exon	41810916	41811665	125.435868	-	0	ID=g9958.t2.exon1;Parent=g9958.t2
HiC_scaffold_19	gmst	mRNA	41810916	41818180	.	-	.	ID=g9958.t2;Parent=g9958;em_target=9707.XP_004396848.1;em_score=818.8;em_evalue=2.5e-249;em_tcov=.;em_OGs=COG0697@1|root,KOG2234@2759|Eukaryota,38DP1@33154|Opisthokonta,3BCEC@33208|Metazoa,3CV9M@33213|Bilateria,48921@7711|Chordata,48ZQ5@7742|Vertebrata,3J4E3@40674|Mammalia,3EK3S@33554|Carnivora;em_COG_cat=G;em_desc=Solute carrier family 35;em_max_annot_lvl=33208|Metazoa;em_Preferred_name=SLC35A2;em_KEGG_ko=ko:K15272;em_BRITE=ko00000,ko02000;em_KEGG_TC=2.A.7.12;em_PFAMs=Nuc_sug_transp;em_GOs=GO:0000139,GO:0003674,GO:0005215,GO:0005338,GO:0005459,GO:0005462,GO:0005463,GO:0005575,GO:0005622,GO:0005623,GO:0005634,GO:0005737,GO:0005783,GO:0005794,GO:0005795,GO:0005797,GO:0005975,GO:0005996,GO:0006012,GO:0006810,GO:0006811,GO:0006820,GO:0008150,GO:0008152,GO:0008509,GO:0008514,GO:0008643,GO:0008645,GO:0012505,GO:0015075,GO:0015165,GO:0015711,GO:0015749,GO:0015757,GO:0015780,GO:0015789,GO:0015931,GO:0015932,GO:0016020,GO:0016021,GO:0019318,GO:0022857,GO:0030173,GO:0031090,GO:0031224,GO:0031228,GO:0031300,GO:0031301,GO:0031984,GO:0031985,GO:0034219,GO:0034220,GO:0043226,GO:0043227,GO:0043229,GO:0043231,GO:0044238,GO:0044281,GO:0044422,GO:0044424,GO:0044425,GO:0044431,GO:0044444,GO:0044446,GO:0044464,GO:0048471,GO:0051179,GO:0051234,GO:0055085,GO:0071702,GO:0071704,GO:0071705,GO:0072334,GO:0090481,GO:0098588,GO:0098656,GO:0098791,GO:1901264,GO:1901505,GO:1990569
HiC_scaffold_19	AUGUSTUS	exon	41810935	41811665	.	-	.	ID=g9958.t1.exon2;Parent=g9958.t1
HiC_scaffold_19	AUGUSTUS	CDS	41810935	41811665	1.0	-	0	ID=g9958.t1.CDS2;Parent=g9958.t1
HiC_scaffold_19	AUGUSTUS	intron	41811666	41812572	1.0	-	.	ID=g9958.t1.intron2;Parent=g9958.t1
HiC_scaffold_19	gmst	intron	41811666	41812572	125.435868	-	0	ID=g9958.t2.intron1;Parent=g9958.t2
HiC_scaffold_19	AUGUSTUS	exon	41812573	41812724	.	-	.	ID=g9958.t1.exon3;Parent=g9958.t1
HiC_scaffold_19	AUGUSTUS	CDS	41812573	41812724	1.0	-	2	ID=g9958.t1.CDS3;Parent=g9958.t1
HiC_scaffold_19	gmst	CDS	41812573	41812724	125.435868	-	2	ID=g9958.t2.CDS2;Parent=g9958.t2
HiC_scaffold_19	gmst	exon	41812573	41812724	125.435868	-	2	ID=g9958.t2.exon2;Parent=g9958.t2
HiC_scaffold_19	AUGUSTUS	intron	41812725	41816345	1.0	-	.	ID=g9958.t1.intron3;Parent=g9958.t1
HiC_scaffold_19	gmst	intron	41812725	41816345	125.435868	-	0	ID=g9958.t2.intron2;Parent=g9958.t2
HiC_scaffold_19	AUGUSTUS	exon	41816346	41816528	.	-	.	ID=g9958.t1.exon4;Parent=g9958.t1
HiC_scaffold_19	AUGUSTUS	CDS	41816346	41816528	1.0	-	2	ID=g9958.t1.CDS4;Parent=g9958.t1
HiC_scaffold_19	gmst	CDS	41816346	41816528	125.435868	-	2	ID=g9958.t2.CDS3;Parent=g9958.t2
HiC_scaffold_19	gmst	exon	41816346	41816528	125.435868	-	2	ID=g9958.t2.exon3;Parent=g9958.t2
HiC_scaffold_19	AUGUSTUS	intron	41816529	41818089	1.0	-	.	ID=g9958.t1.intron4;Parent=g9958.t1
HiC_scaffold_19	gmst	intron	41816529	41818089	125.435868	-	0	ID=g9958.t2.intron3;Parent=g9958.t2
HiC_scaffold_19	AUGUSTUS	exon	41818090	41818180	.	-	.	ID=g9958.t1.exon5;Parent=g9958.t1
HiC_scaffold_19	AUGUSTUS	CDS	41818090	41818180	1.0	-	0	ID=g9958.t1.CDS5;Parent=g9958.t1
HiC_scaffold_19	gmst	CDS	41818090	41818180	125.435868	-	0	ID=g9958.t2.CDS4;Parent=g9958.t2
HiC_scaffold_19	gmst	exon	41818090	41818180	125.435868	-	0	ID=g9958.t2.exon4;Parent=g9958.t2
HiC_scaffold_19	AUGUSTUS	start_codon	41818178	41818180	.	-	0	ID=g9958.t1.start1;Parent=g9958.t1
HiC_scaffold_19	gmst	start_codon	41818178	41818180	125.435868	-	0	ID=g9958.t2.start1;Parent=g9958.t2
HiC_scaffold_19	AUGUSTUS	stop_codon	41820481	41820483	.	-	0	ID=g9959.t1.stop1;Parent=g9959.t1
HiC_scaffold_19	AUGUSTUS	exon	41820481	41820644	.	-	.	ID=g9959.t1.exon1;Parent=g9959.t1
HiC_scaffold_19	AUGUSTUS	CDS	41820481	41820644	1.0	-	2	ID=g9959.t1.CDS1;Parent=g9959.t1
HiC_scaffold_19	AUGUSTUS	gene	41820481	41824534	.	-	.	ID=g9959
HiC_scaffold_19	AUGUSTUS	mRNA	41820481	41824534	1.0	-	.	ID=g9959.t1;Parent=g9959;em_target=9707.XP_004396850.1;em_score=729.7;em_evalue=1.5e-222;em_tcov=.;em_OGs=KOG0583@1|root,KOG0583@2759|Eukaryota,38HK6@33154|Opisthokonta,3BMGC@33208|Metazoa,3CYR8@33213|Bilateria,47ZBN@7711|Chordata,490EX@7742|Vertebrata,3J9YQ@40674|Mammalia,3EFSM@33554|Carnivora;em_COG_cat=T;em_desc=Pim-2 proto-oncogene, serine threonine kinase;em_max_annot_lvl=33208|Metazoa;em_Preferred_name=PIM2;em_EC=2.7.11.1;em_KEGG_ko=ko:K08806,ko:K08807;em_KEGG_Pathway=ko05200,ko05221,map05200,map05221;em_BRITE=ko00000,ko00001,ko01000,ko01001;em_PFAMs=Pkinase;em_GOs=GO:0000003,GO:0000082,GO:0000278,GO:0000280,GO:0003674,GO:0003824,GO:0004672,GO:0004674,GO:0005575,GO:0005622,GO:0005623,GO:0005737,GO:0006355,GO:0006464,GO:0006468,GO:0006793,GO:0006796,GO:0006807,GO:0006915,GO:0006996,GO:0007005,GO:0007049,GO:0007140,GO:0007276,GO:0007346,GO:0008150,GO:0008152,GO:0008219,GO:0008283,GO:0008285,GO:0008637,GO:0009605,GO:0009607,GO:0009615,GO:0009889,GO:0009891,GO:0009893,GO:0009894,GO:0009896,GO:0009966,GO:0009967,GO:0009987,GO:0010468,GO:0010506,GO:0010508,GO:0010556,GO:0010557,GO:0010604,GO:0010628,GO:0010646,GO:0010647,GO:0010941,GO:0012501,GO:0016043,GO:0016239,GO:0016241,GO:0016301,GO:0016310,GO:0016740,GO:0016772,GO:0016773,GO:0019219,GO:0019222,GO:0019538,GO:0019953,GO:0022402,GO:0022412,GO:0022414,GO:0023051,GO:0023056,GO:0031323,GO:0031325,GO:0031326,GO:0031328,GO:0031329,GO:0031331,GO:0031647,GO:0032091,GO:0032501,GO:0032504,GO:0036211,GO:0042127,GO:0042981,GO:0043066,GO:0043067,GO:0043069,GO:0043122,GO:0043123,GO:0043170,GO:0043207,GO:0043393,GO:0043412,GO:0044092,GO:0044237,GO:0044238,GO:0044260,GO:0044267,GO:0044424,GO:0044464,GO:0044703,GO:0044770,GO:0044772,GO:0044843,GO:0045893,GO:0045935,GO:0046777,GO:0048232,GO:0048285,GO:0048518,GO:0048519,GO:0048522,GO:0048523,GO:0048583,GO:0048584,GO:0048609,GO:0050789,GO:0050794,GO:0050821,GO:0050896,GO:0051098,GO:0051100,GO:0051171,GO:0051173,GO:0051252,GO:0051254,GO:0051321,GO:0051704,GO:0051707,GO:0051726,GO:0060255,GO:0060548,GO:0065007,GO:0065008,GO:0065009,GO:0071704,GO:0071840,GO:0080090,GO:0140013,GO:0140096,GO:1901564,GO:1902531,GO:1902533,GO:1902680,GO:1903046,GO:1903047,GO:1903506,GO:1903508,GO:2000112,GO:2001141
HiC_scaffold_19	AUGUSTUS	intron	41820645	41820741	1.0	-	.	ID=g9959.t1.intron1;Parent=g9959.t1
HiC_scaffold_19	AUGUSTUS	exon	41820742	41820918	.	-	.	ID=g9959.t1.exon2;Parent=g9959.t1
HiC_scaffold_19	AUGUSTUS	CDS	41820742	41820918	1.0	-	2	ID=g9959.t1.CDS2;Parent=g9959.t1
HiC_scaffold_19	AUGUSTUS	intron	41820919	41821388	1.0	-	.	ID=g9959.t1.intron2;Parent=g9959.t1
HiC_scaffold_19	AUGUSTUS	exon	41821389	41821761	.	-	.	ID=g9959.t1.exon3;Parent=g9959.t1
HiC_scaffold_19	AUGUSTUS	CDS	41821389	41821761	1.0	-	0	ID=g9959.t1.CDS3;Parent=g9959.t1
HiC_scaffold_19	AUGUSTUS	intron	41821762	41823444	1.0	-	.	ID=g9959.t1.intron3;Parent=g9959.t1
HiC_scaffold_19	AUGUSTUS	exon	41823445	41823495	.	-	.	ID=g9959.t1.exon4;Parent=g9959.t1
HiC_scaffold_19	AUGUSTUS	CDS	41823445	41823495	1.0	-	0	ID=g9959.t1.CDS4;Parent=g9959.t1
HiC_scaffold_19	AUGUSTUS	intron	41823496	41824228	1.0	-	.	ID=g9959.t1.intron4;Parent=g9959.t1
HiC_scaffold_19	AUGUSTUS	exon	41824229	41824338	.	-	.	ID=g9959.t1.exon5;Parent=g9959.t1
HiC_scaffold_19	AUGUSTUS	CDS	41824229	41824338	1.0	-	2	ID=g9959.t1.CDS5;Parent=g9959.t1
HiC_scaffold_19	AUGUSTUS	intron	41824339	41824473	1.0	-	.	ID=g9959.t1.intron5;Parent=g9959.t1
HiC_scaffold_19	AUGUSTUS	exon	41824474	41824534	.	-	.	ID=g9959.t1.exon6;Parent=g9959.t1
HiC_scaffold_19	AUGUSTUS	CDS	41824474	41824534	1.0	-	0	ID=g9959.t1.CDS6;Parent=g9959.t1
HiC_scaffold_19	AUGUSTUS	start_codon	41824532	41824534	.	-	0	ID=g9959.t1.start1;Parent=g9959.t1
HiC_scaffold_19	AUGUSTUS	stop_codon	41828641	41828643	.	-	0	ID=g9960.t1.stop1;Parent=g9960.t1
HiC_scaffold_19	AUGUSTUS	stop_codon	41828641	41828643	.	-	0	ID=g9960.t2.stop1;Parent=g9960.t2
HiC_scaffold_19	gmst	stop_codon	41828641	41828643	124.280459	-	0	ID=g9960.t3.stop1;Parent=g9960.t3
HiC_scaffold_19	AUGUSTUS	exon	41828641	41828762	.	-	.	ID=g9960.t1.exon1;Parent=g9960.t1
HiC_scaffold_19	AUGUSTUS	CDS	41828641	41828762	1.0	-	2	ID=g9960.t1.CDS1;Parent=g9960.t1
HiC_scaffold_19	AUGUSTUS	exon	41828641	41828765	.	-	.	ID=g9960.t2.exon1;Parent=g9960.t2
HiC_scaffold_19	AUGUSTUS	CDS	41828641	41828765	1.0	-	2	ID=g9960.t2.CDS1;Parent=g9960.t2
HiC_scaffold_19	gmst	CDS	41828641	41828765	124.280459	-	2	ID=g9960.t3.CDS1;Parent=g9960.t3
HiC_scaffold_19	gmst	exon	41828641	41828765	124.280459	-	2	ID=g9960.t3.exon1;Parent=g9960.t3
HiC_scaffold_19	AUGUSTUS	gene	41828641	41855679	.	-	.	ID=g9960
HiC_scaffold_19	gmst	mRNA	41828641	41855679	.	-	.	ID=g9960.t3;Parent=g9960;em_target=1026970.XP_008840788.1;em_score=1287.6;em_evalue=0.0;em_tcov=.;em_OGs=KOG2605@1|root,KOG2605@2759|Eukaryota,39SEE@33154|Opisthokonta,3BA0Q@33208|Metazoa,3CS26@33213|Bilateria,489AY@7711|Chordata,48VQF@7742|Vertebrata,3J7VD@40674|Mammalia,35E7C@314146|Euarchontoglires,4PV88@9989|Rodentia;em_COG_cat=OT;em_desc=protein K48-linked deubiquitination;em_max_annot_lvl=33208|Metazoa;em_Preferred_name=OTUD5;em_EC=3.4.19.12;em_KEGG_ko=ko:K12655;em_KEGG_Pathway=ko04622,map04622;em_BRITE=ko00000,ko00001,ko01000,ko01002,ko04121;em_PFAMs=OTU;em_GOs=GO:0000003,GO:0001775,GO:0001816,GO:0001817,GO:0001818,GO:0002237,GO:0002250,GO:0002252,GO:0002263,GO:0002285,GO:0002286,GO:0002287,GO:0002292,GO:0002293,GO:0002294,GO:0002295,GO:0002360,GO:0002363,GO:0002366,GO:0002376,GO:0002460,GO:0002520,GO:0002521,GO:0002682,GO:0002790,GO:0002791,GO:0002792,GO:0002819,GO:0002822,GO:0003006,GO:0003674,GO:0003824,GO:0004843,GO:0005575,GO:0005622,GO:0005623,GO:0005737,GO:0005829,GO:0006464,GO:0006508,GO:0006511,GO:0006807,GO:0006810,GO:0006955,GO:0007275,GO:0007276,GO:0007281,GO:0007283,GO:0007286,GO:0007291,GO:0007349,GO:0008104,GO:0008150,GO:0008152,GO:0008233,GO:0008234,GO:0009056,GO:0009057,GO:0009306,GO:0009605,GO:0009607,GO:0009617,GO:0009653,GO:0009987,GO:0010033,GO:0010498,GO:0015031,GO:0015833,GO:0016579,GO:0016787,GO:0019538,GO:0019783,GO:0019941,GO:0019953,GO:0022412,GO:0022414,GO:0030097,GO:0030098,GO:0030154,GO:0030163,GO:0030217,GO:0031647,GO:0032479,GO:0032480,GO:0032496,GO:0032501,GO:0032502,GO:0032504,GO:0032625,GO:0032638,GO:0032660,GO:0032700,GO:0032879,GO:0032880,GO:0032940,GO:0033036,GO:0033993,GO:0035710,GO:0036037,GO:0036211,GO:0036459,GO:0042093,GO:0042110,GO:0042221,GO:0042886,GO:0043161,GO:0043170,GO:0043207,GO:0043367,GO:0043368,GO:0043369,GO:0043373,GO:0043374,GO:0043412,GO:0043632,GO:0044237,GO:0044238,GO:0044248,GO:0044257,GO:0044260,GO:0044265,GO:0044267,GO:0044424,GO:0044444,GO:0044464,GO:0044703,GO:0045058,GO:0045165,GO:0045184,GO:0045321,GO:0046631,GO:0046632,GO:0046649,GO:0046903,GO:0048232,GO:0048468,GO:0048513,GO:0048515,GO:0048519,GO:0048523,GO:0048534,GO:0048583,GO:0048609,GO:0048646,GO:0048731,GO:0048856,GO:0048869,GO:0050663,GO:0050707,GO:0050708,GO:0050709,GO:0050710,GO:0050776,GO:0050789,GO:0050794,GO:0050896,GO:0051046,GO:0051048,GO:0051049,GO:0051051,GO:0051179,GO:0051223,GO:0051224,GO:0051234,GO:0051239,GO:0051241,GO:0051603,GO:0051704,GO:0051707,GO:0061578,GO:0065007,GO:0065008,GO:0070011,GO:0070201,GO:0070536,GO:0070646,GO:0070647,GO:0071108,GO:0071702,GO:0071704,GO:0071705,GO:0072538,GO:0072539,GO:0072540,GO:0072607,GO:0072619,GO:0090087,GO:0101005,GO:0140096,GO:1901564,GO:1901565,GO:1901575,GO:1901700,GO:1903530,GO:1903531,GO:1904950,GO:1905076,GO:1905077,GO:1990380,GO:2000316
HiC_scaffold_19	AUGUSTUS	mRNA	41828641	41855679	1.0	-	.	ID=g9960.t1;Parent=g9960;em_target=9668.ENSMPUP00000013644;em_score=1296.4;em_evalue=0.0;em_tcov=.;em_OGs=KOG2605@1|root,KOG2605@2759|Eukaryota,39SEE@33154|Opisthokonta,3BA0Q@33208|Metazoa,3CS26@33213|Bilateria,489AY@7711|Chordata,48VQF@7742|Vertebrata,3J7VD@40674|Mammalia,3EUXC@33554|Carnivora;em_COG_cat=OT;em_desc=OTU deubiquitinase 5;em_max_annot_lvl=33208|Metazoa;em_Preferred_name=OTUD5;em_EC=3.4.19.12;em_KEGG_ko=ko:K12655;em_KEGG_Pathway=ko04622,map04622;em_BRITE=ko00000,ko00001,ko01000,ko01002,ko04121;em_PFAMs=OTU;em_GOs=GO:0000003,GO:0001775,GO:0001816,GO:0001817,GO:0001818,GO:0002237,GO:0002250,GO:0002252,GO:0002263,GO:0002285,GO:0002286,GO:0002287,GO:0002292,GO:0002293,GO:0002294,GO:0002295,GO:0002360,GO:0002363,GO:0002366,GO:0002376,GO:0002460,GO:0002520,GO:0002521,GO:0002682,GO:0002790,GO:0002791,GO:0002792,GO:0002819,GO:0002822,GO:0003006,GO:0003674,GO:0003824,GO:0004843,GO:0005575,GO:0005622,GO:0005623,GO:0005737,GO:0005829,GO:0006464,GO:0006508,GO:0006511,GO:0006807,GO:0006810,GO:0006955,GO:0007275,GO:0007276,GO:0007281,GO:0007283,GO:0007286,GO:0007291,GO:0007349,GO:0008104,GO:0008150,GO:0008152,GO:0008233,GO:0008234,GO:0009056,GO:0009057,GO:0009306,GO:0009605,GO:0009607,GO:0009617,GO:0009653,GO:0009987,GO:0010033,GO:0010498,GO:0015031,GO:0015833,GO:0016579,GO:0016787,GO:0019538,GO:0019783,GO:0019941,GO:0019953,GO:0022412,GO:0022414,GO:0030097,GO:0030098,GO:0030154,GO:0030163,GO:0030217,GO:0031647,GO:0032479,GO:0032480,GO:0032496,GO:0032501,GO:0032502,GO:0032504,GO:0032625,GO:0032638,GO:0032660,GO:0032700,GO:0032879,GO:0032880,GO:0032940,GO:0033036,GO:0033993,GO:0035710,GO:0036037,GO:0036211,GO:0036459,GO:0042093,GO:0042110,GO:0042221,GO:0042886,GO:0043161,GO:0043170,GO:0043207,GO:0043367,GO:0043368,GO:0043369,GO:0043373,GO:0043374,GO:0043412,GO:0043632,GO:0044237,GO:0044238,GO:0044248,GO:0044257,GO:0044260,GO:0044265,GO:0044267,GO:0044424,GO:0044444,GO:0044464,GO:0044703,GO:0045058,GO:0045165,GO:0045184,GO:0045321,GO:0046631,GO:0046632,GO:0046649,GO:0046903,GO:0048232,GO:0048468,GO:0048513,GO:0048515,GO:0048519,GO:0048523,GO:0048534,GO:0048583,GO:0048609,GO:0048646,GO:0048731,GO:0048856,GO:0048869,GO:0050663,GO:0050707,GO:0050708,GO:0050709,GO:0050710,GO:0050776,GO:0050789,GO:0050794,GO:0050896,GO:0051046,GO:0051048,GO:0051049,GO:0051051,GO:0051179,GO:0051223,GO:0051224,GO:0051234,GO:0051239,GO:0051241,GO:0051603,GO:0051704,GO:0051707,GO:0061578,GO:0065007,GO:0065008,GO:0070011,GO:0070201,GO:0070536,GO:0070646,GO:0070647,GO:0071108,GO:0071702,GO:0071704,GO:0071705,GO:0072538,GO:0072539,GO:0072540,GO:0072607,GO:0072619,GO:0090087,GO:0101005,GO:0140096,GO:1901564,GO:1901565,GO:1901575,GO:1901700,GO:1903530,GO:1903531,GO:1904950,GO:1905076,GO:1905077,GO:1990380,GO:2000316
HiC_scaffold_19	AUGUSTUS	mRNA	41828641	41855679	1.0	-	.	ID=g9960.t2;Parent=g9960;em_target=1026970.XP_008840788.1;em_score=1294.6;em_evalue=0.0;em_tcov=.;em_OGs=KOG2605@1|root,KOG2605@2759|Eukaryota,39SEE@33154|Opisthokonta,3BA0Q@33208|Metazoa,3CS26@33213|Bilateria,489AY@7711|Chordata,48VQF@7742|Vertebrata,3J7VD@40674|Mammalia,35E7C@314146|Euarchontoglires,4PV88@9989|Rodentia;em_COG_cat=OT;em_desc=protein K48-linked deubiquitination;em_max_annot_lvl=33208|Metazoa;em_Preferred_name=OTUD5;em_EC=3.4.19.12;em_KEGG_ko=ko:K12655;em_KEGG_Pathway=ko04622,map04622;em_BRITE=ko00000,ko00001,ko01000,ko01002,ko04121;em_PFAMs=OTU;em_GOs=GO:0000003,GO:0001775,GO:0001816,GO:0001817,GO:0001818,GO:0002237,GO:0002250,GO:0002252,GO:0002263,GO:0002285,GO:0002286,GO:0002287,GO:0002292,GO:0002293,GO:0002294,GO:0002295,GO:0002360,GO:0002363,GO:0002366,GO:0002376,GO:0002460,GO:0002520,GO:0002521,GO:0002682,GO:0002790,GO:0002791,GO:0002792,GO:0002819,GO:0002822,GO:0003006,GO:0003674,GO:0003824,GO:0004843,GO:0005575,GO:0005622,GO:0005623,GO:0005737,GO:0005829,GO:0006464,GO:0006508,GO:0006511,GO:0006807,GO:0006810,GO:0006955,GO:0007275,GO:0007276,GO:0007281,GO:0007283,GO:0007286,GO:0007291,GO:0007349,GO:0008104,GO:0008150,GO:0008152,GO:0008233,GO:0008234,GO:0009056,GO:0009057,GO:0009306,GO:0009605,GO:0009607,GO:0009617,GO:0009653,GO:0009987,GO:0010033,GO:0010498,GO:0015031,GO:0015833,GO:0016579,GO:0016787,GO:0019538,GO:0019783,GO:0019941,GO:0019953,GO:0022412,GO:0022414,GO:0030097,GO:0030098,GO:0030154,GO:0030163,GO:0030217,GO:0031647,GO:0032479,GO:0032480,GO:0032496,GO:0032501,GO:0032502,GO:0032504,GO:0032625,GO:0032638,GO:0032660,GO:0032700,GO:0032879,GO:0032880,GO:0032940,GO:0033036,GO:0033993,GO:0035710,GO:0036037,GO:0036211,GO:0036459,GO:0042093,GO:0042110,GO:0042221,GO:0042886,GO:0043161,GO:0043170,GO:0043207,GO:0043367,GO:0043368,GO:0043369,GO:0043373,GO:0043374,GO:0043412,GO:0043632,GO:0044237,GO:0044238,GO:0044248,GO:0044257,GO:0044260,GO:0044265,GO:0044267,GO:0044424,GO:0044444,GO:0044464,GO:0044703,GO:0045058,GO:0045165,GO:0045184,GO:0045321,GO:0046631,GO:0046632,GO:0046649,GO:0046903,GO:0048232,GO:0048468,GO:0048513,GO:0048515,GO:0048519,GO:0048523,GO:0048534,GO:0048583,GO:0048609,GO:0048646,GO:0048731,GO:0048856,GO:0048869,GO:0050663,GO:0050707,GO:0050708,GO:0050709,GO:0050710,GO:0050776,GO:0050789,GO:0050794,GO:0050896,GO:0051046,GO:0051048,GO:0051049,GO:0051051,GO:0051179,GO:0051223,GO:0051224,GO:0051234,GO:0051239,GO:0051241,GO:0051603,GO:0051704,GO:0051707,GO:0061578,GO:0065007,GO:0065008,GO:0070011,GO:0070201,GO:0070536,GO:0070646,GO:0070647,GO:0071108,GO:0071702,GO:0071704,GO:0071705,GO:0072538,GO:0072539,GO:0072540,GO:0072607,GO:0072619,GO:0090087,GO:0101005,GO:0140096,GO:1901564,GO:1901565,GO:1901575,GO:1901700,GO:1903530,GO:1903531,GO:1904950,GO:1905076,GO:1905077,GO:1990380,GO:2000316
HiC_scaffold_19	AUGUSTUS	intron	41828763	41829065	1.0	-	.	ID=g9960.t1.intron1;Parent=g9960.t1
HiC_scaffold_19	AUGUSTUS	intron	41828766	41829065	1.0	-	.	ID=g9960.t2.intron1;Parent=g9960.t2
HiC_scaffold_19	gmst	intron	41828766	41829065	124.280459	-	0	ID=g9960.t3.intron1;Parent=g9960.t3
HiC_scaffold_19	AUGUSTUS	exon	41829066	41829179	.	-	.	ID=g9960.t1.exon2;Parent=g9960.t1
HiC_scaffold_19	AUGUSTUS	exon	41829066	41829179	.	-	.	ID=g9960.t2.exon2;Parent=g9960.t2
HiC_scaffold_19	AUGUSTUS	CDS	41829066	41829179	1.0	-	2	ID=g9960.t1.CDS2;Parent=g9960.t1
HiC_scaffold_19	AUGUSTUS	CDS	41829066	41829179	1.0	-	2	ID=g9960.t2.CDS2;Parent=g9960.t2
HiC_scaffold_19	gmst	CDS	41829066	41829179	124.280459	-	2	ID=g9960.t3.CDS2;Parent=g9960.t3
HiC_scaffold_19	gmst	exon	41829066	41829179	124.280459	-	2	ID=g9960.t3.exon2;Parent=g9960.t3
HiC_scaffold_19	AUGUSTUS	intron	41829180	41829270	1.0	-	.	ID=g9960.t1.intron2;Parent=g9960.t1
HiC_scaffold_19	AUGUSTUS	intron	41829180	41829270	1.0	-	.	ID=g9960.t2.intron2;Parent=g9960.t2
HiC_scaffold_19	gmst	intron	41829180	41829270	124.280459	-	0	ID=g9960.t3.intron2;Parent=g9960.t3
HiC_scaffold_19	AUGUSTUS	exon	41829271	41829472	.	-	.	ID=g9960.t1.exon3;Parent=g9960.t1
HiC_scaffold_19	AUGUSTUS	exon	41829271	41829472	.	-	.	ID=g9960.t2.exon3;Parent=g9960.t2
HiC_scaffold_19	AUGUSTUS	CDS	41829271	41829472	1.0	-	0	ID=g9960.t1.CDS3;Parent=g9960.t1
HiC_scaffold_19	AUGUSTUS	CDS	41829271	41829472	1.0	-	0	ID=g9960.t2.CDS3;Parent=g9960.t2
HiC_scaffold_19	gmst	CDS	41829271	41829472	124.280459	-	0	ID=g9960.t3.CDS3;Parent=g9960.t3
HiC_scaffold_19	gmst	exon	41829271	41829472	124.280459	-	0	ID=g9960.t3.exon3;Parent=g9960.t3
HiC_scaffold_19	AUGUSTUS	intron	41829473	41830932	1.0	-	.	ID=g9960.t1.intron3;Parent=g9960.t1
HiC_scaffold_19	AUGUSTUS	intron	41829473	41830932	1.0	-	.	ID=g9960.t2.intron3;Parent=g9960.t2
HiC_scaffold_19	gmst	intron	41829473	41830932	124.280459	-	0	ID=g9960.t3.intron3;Parent=g9960.t3
HiC_scaffold_19	AUGUSTUS	exon	41830933	41831136	.	-	.	ID=g9960.t1.exon4;Parent=g9960.t1
HiC_scaffold_19	AUGUSTUS	exon	41830933	41831136	.	-	.	ID=g9960.t2.exon4;Parent=g9960.t2
HiC_scaffold_19	AUGUSTUS	CDS	41830933	41831136	1.0	-	0	ID=g9960.t1.CDS4;Parent=g9960.t1
HiC_scaffold_19	AUGUSTUS	CDS	41830933	41831136	1.0	-	0	ID=g9960.t2.CDS4;Parent=g9960.t2
HiC_scaffold_19	gmst	CDS	41830933	41831136	124.280459	-	0	ID=g9960.t3.CDS4;Parent=g9960.t3
HiC_scaffold_19	gmst	exon	41830933	41831136	124.280459	-	0	ID=g9960.t3.exon4;Parent=g9960.t3
HiC_scaffold_19	AUGUSTUS	intron	41831137	41835637	1.0	-	.	ID=g9960.t1.intron4;Parent=g9960.t1
HiC_scaffold_19	AUGUSTUS	intron	41831137	41835637	1.0	-	.	ID=g9960.t2.intron4;Parent=g9960.t2
HiC_scaffold_19	gmst	intron	41831137	41835637	124.280459	-	0	ID=g9960.t3.intron4;Parent=g9960.t3
HiC_scaffold_19	AUGUSTUS	exon	41835638	41835786	.	-	.	ID=g9960.t1.exon5;Parent=g9960.t1
HiC_scaffold_19	AUGUSTUS	exon	41835638	41835786	.	-	.	ID=g9960.t2.exon5;Parent=g9960.t2
HiC_scaffold_19	AUGUSTUS	CDS	41835638	41835786	1.0	-	2	ID=g9960.t1.CDS5;Parent=g9960.t1
HiC_scaffold_19	AUGUSTUS	CDS	41835638	41835786	1.0	-	2	ID=g9960.t2.CDS5;Parent=g9960.t2
HiC_scaffold_19	gmst	CDS	41835638	41835786	124.280459	-	2	ID=g9960.t3.CDS5;Parent=g9960.t3
HiC_scaffold_19	gmst	exon	41835638	41835786	124.280459	-	2	ID=g9960.t3.exon5;Parent=g9960.t3
HiC_scaffold_19	AUGUSTUS	intron	41835787	41835884	1.0	-	.	ID=g9960.t1.intron5;Parent=g9960.t1
HiC_scaffold_19	AUGUSTUS	intron	41835787	41835884	1.0	-	.	ID=g9960.t2.intron5;Parent=g9960.t2
HiC_scaffold_19	gmst	intron	41835787	41835884	124.280459	-	0	ID=g9960.t3.intron5;Parent=g9960.t3
HiC_scaffold_19	AUGUSTUS	exon	41835885	41836041	.	-	.	ID=g9960.t1.exon6;Parent=g9960.t1
HiC_scaffold_19	AUGUSTUS	exon	41835885	41836041	.	-	.	ID=g9960.t2.exon6;Parent=g9960.t2
HiC_scaffold_19	AUGUSTUS	CDS	41835885	41836041	1.0	-	0	ID=g9960.t1.CDS6;Parent=g9960.t1
HiC_scaffold_19	AUGUSTUS	CDS	41835885	41836041	1.0	-	0	ID=g9960.t2.CDS6;Parent=g9960.t2
HiC_scaffold_19	gmst	CDS	41835885	41836041	124.280459	-	0	ID=g9960.t3.CDS6;Parent=g9960.t3
HiC_scaffold_19	gmst	exon	41835885	41836041	124.280459	-	0	ID=g9960.t3.exon6;Parent=g9960.t3
HiC_scaffold_19	AUGUSTUS	intron	41836042	41836127	1.0	-	.	ID=g9960.t1.intron6;Parent=g9960.t1
HiC_scaffold_19	AUGUSTUS	intron	41836042	41836127	1.0	-	.	ID=g9960.t2.intron6;Parent=g9960.t2
HiC_scaffold_19	gmst	intron	41836042	41836127	124.280459	-	0	ID=g9960.t3.intron6;Parent=g9960.t3
HiC_scaffold_19	AUGUSTUS	exon	41836128	41836192	.	-	.	ID=g9960.t1.exon7;Parent=g9960.t1
HiC_scaffold_19	AUGUSTUS	exon	41836128	41836192	.	-	.	ID=g9960.t2.exon7;Parent=g9960.t2
HiC_scaffold_19	AUGUSTUS	CDS	41836128	41836192	1.0	-	2	ID=g9960.t1.CDS7;Parent=g9960.t1
HiC_scaffold_19	AUGUSTUS	CDS	41836128	41836192	1.0	-	2	ID=g9960.t2.CDS7;Parent=g9960.t2
HiC_scaffold_19	gmst	CDS	41836128	41836192	124.280459	-	2	ID=g9960.t3.CDS7;Parent=g9960.t3
HiC_scaffold_19	gmst	exon	41836128	41836192	124.280459	-	2	ID=g9960.t3.exon7;Parent=g9960.t3
HiC_scaffold_19	AUGUSTUS	intron	41836193	41845054	1.0	-	.	ID=g9960.t1.intron7;Parent=g9960.t1
HiC_scaffold_19	AUGUSTUS	intron	41836193	41845054	1.0	-	.	ID=g9960.t2.intron7;Parent=g9960.t2
HiC_scaffold_19	gmst	intron	41836193	41845054	124.280459	-	0	ID=g9960.t3.intron7;Parent=g9960.t3
HiC_scaffold_19	gmst	CDS	41845055	41845145	124.280459	-	0	ID=g9960.t3.CDS8;Parent=g9960.t3
HiC_scaffold_19	gmst	exon	41845055	41845145	124.280459	-	0	ID=g9960.t3.exon8;Parent=g9960.t3
HiC_scaffold_19	AUGUSTUS	exon	41845055	41845148	.	-	.	ID=g9960.t1.exon8;Parent=g9960.t1
HiC_scaffold_19	AUGUSTUS	exon	41845055	41845148	.	-	.	ID=g9960.t2.exon8;Parent=g9960.t2
HiC_scaffold_19	AUGUSTUS	CDS	41845055	41845148	1.0	-	0	ID=g9960.t1.CDS8;Parent=g9960.t1
HiC_scaffold_19	AUGUSTUS	CDS	41845055	41845148	1.0	-	0	ID=g9960.t2.CDS8;Parent=g9960.t2
HiC_scaffold_19	gmst	intron	41845146	41855085	124.280459	-	0	ID=g9960.t3.intron8;Parent=g9960.t3
HiC_scaffold_19	AUGUSTUS	intron	41845149	41855085	1.0	-	.	ID=g9960.t1.intron8;Parent=g9960.t1
HiC_scaffold_19	AUGUSTUS	intron	41845149	41855085	1.0	-	.	ID=g9960.t2.intron8;Parent=g9960.t2
HiC_scaffold_19	AUGUSTUS	exon	41855086	41855679	.	-	.	ID=g9960.t1.exon9;Parent=g9960.t1
HiC_scaffold_19	AUGUSTUS	exon	41855086	41855679	.	-	.	ID=g9960.t2.exon9;Parent=g9960.t2
HiC_scaffold_19	AUGUSTUS	CDS	41855086	41855679	1.0	-	0	ID=g9960.t1.CDS9;Parent=g9960.t1
HiC_scaffold_19	AUGUSTUS	CDS	41855086	41855679	1.0	-	0	ID=g9960.t2.CDS9;Parent=g9960.t2
HiC_scaffold_19	gmst	CDS	41855086	41855679	124.280459	-	0	ID=g9960.t3.CDS9;Parent=g9960.t3
HiC_scaffold_19	gmst	exon	41855086	41855679	124.280459	-	0	ID=g9960.t3.exon9;Parent=g9960.t3
HiC_scaffold_19	AUGUSTUS	start_codon	41855677	41855679	.	-	0	ID=g9960.t1.start1;Parent=g9960.t1
HiC_scaffold_19	AUGUSTUS	start_codon	41855677	41855679	.	-	0	ID=g9960.t2.start1;Parent=g9960.t2
HiC_scaffold_19	gmst	start_codon	41855677	41855679	124.280459	-	0	ID=g9960.t3.start1;Parent=g9960.t3
HiC_scaffold_19	AUGUSTUS	stop_codon	41859413	41859415	.	-	0	ID=g9961.t1.stop1;Parent=g9961.t1
HiC_scaffold_19	AUGUSTUS	exon	41859413	41859437	.	-	.	ID=g9961.t1.exon1;Parent=g9961.t1
HiC_scaffold_19	AUGUSTUS	CDS	41859413	41859437	1.0	-	1	ID=g9961.t1.CDS1;Parent=g9961.t1
HiC_scaffold_19	AUGUSTUS	gene	41859413	41865769	.	-	.	ID=g9961
HiC_scaffold_19	AUGUSTUS	mRNA	41859413	41865769	1.0	-	.	ID=g9961.t1;Parent=g9961;em_target=9612.ENSCAFP00000023070;em_score=1479.0;em_evalue=0.0;em_tcov=.;em_OGs=COG2126@1|root,KOG4390@2759|Eukaryota,38EP9@33154|Opisthokonta,3BG05@33208|Metazoa,3CUHE@33213|Bilateria,4824M@7711|Chordata,4901C@7742|Vertebrata,3J8X4@40674|Mammalia,3EH3C@33554|Carnivora;em_COG_cat=P;em_desc=Potassium voltage-gated channel, Shal-related subfamily, member 1;em_max_annot_lvl=33208|Metazoa;em_Preferred_name=KCND1;em_KEGG_ko=ko:K04891,ko:K04892,ko:K04893,ko:K13912;em_BRITE=ko00000,ko00001,ko04040;em_KEGG_TC=1.A.1.2,1.A.1.2.19,1.A.1.2.21,1.A.1.2.3,1.A.1.2.5;em_PFAMs=BTB_2,DUF3399,Ion_trans,Shal-type;em_GOs=GO:0003008,GO:0003674,GO:0005215,GO:0005216,GO:0005244,GO:0005249,GO:0005250,GO:0005261,GO:0005267,GO:0005575,GO:0005623,GO:0005886,GO:0005887,GO:0006810,GO:0006811,GO:0006812,GO:0006813,GO:0007154,GO:0007267,GO:0007268,GO:0007610,GO:0007611,GO:0007612,GO:0008076,GO:0008150,GO:0008306,GO:0008324,GO:0009987,GO:0015075,GO:0015077,GO:0015079,GO:0015267,GO:0015271,GO:0015318,GO:0015672,GO:0016020,GO:0016021,GO:0022803,GO:0022832,GO:0022836,GO:0022838,GO:0022839,GO:0022843,GO:0022857,GO:0022890,GO:0023052,GO:0030001,GO:0031224,GO:0031226,GO:0032501,GO:0032991,GO:0034220,GO:0034702,GO:0034703,GO:0034705,GO:0036477,GO:0043025,GO:0044297,GO:0044425,GO:0044459,GO:0044464,GO:0046873,GO:0050877,GO:0050890,GO:0051179,GO:0051234,GO:0055085,GO:0071804,GO:0071805,GO:0071944,GO:0097458,GO:0098655,GO:0098660,GO:0098662,GO:0098796,GO:0098797,GO:0098916,GO:0099536,GO:0099537,GO:1902495,GO:1990351;em_KEGG_Pathway=ko04726,ko04970,map04726,map04970
HiC_scaffold_19	AUGUSTUS	intron	41859438	41860515	1.0	-	.	ID=g9961.t1.intron1;Parent=g9961.t1
HiC_scaffold_19	gmst	stop_codon	41860512	41860514	192.672421	-	0	ID=g9961.t2.stop1;Parent=g9961.t2
HiC_scaffold_19	gmst	CDS	41860512	41860737	192.672421	-	1	ID=g9961.t2.CDS1;Parent=g9961.t2
HiC_scaffold_19	gmst	exon	41860512	41860737	192.672421	-	1	ID=g9961.t2.exon1;Parent=g9961.t2
HiC_scaffold_19	gmst	mRNA	41860512	41865769	.	-	.	ID=g9961.t2;Parent=g9961;em_target=9612.ENSCAFP00000023070;em_score=1477.3;em_evalue=0.0;em_tcov=.;em_OGs=COG2126@1|root,KOG4390@2759|Eukaryota,38EP9@33154|Opisthokonta,3BG05@33208|Metazoa,3CUHE@33213|Bilateria,4824M@7711|Chordata,4901C@7742|Vertebrata,3J8X4@40674|Mammalia,3EH3C@33554|Carnivora;em_COG_cat=P;em_desc=Potassium voltage-gated channel, Shal-related subfamily, member 1;em_max_annot_lvl=33208|Metazoa;em_Preferred_name=KCND1;em_KEGG_ko=ko:K04891,ko:K04892,ko:K04893,ko:K13912;em_BRITE=ko00000,ko00001,ko04040;em_KEGG_TC=1.A.1.2,1.A.1.2.19,1.A.1.2.21,1.A.1.2.3,1.A.1.2.5;em_PFAMs=BTB_2,DUF3399,Ion_trans,Shal-type;em_GOs=GO:0003008,GO:0003674,GO:0005215,GO:0005216,GO:0005244,GO:0005249,GO:0005250,GO:0005261,GO:0005267,GO:0005575,GO:0005623,GO:0005886,GO:0005887,GO:0006810,GO:0006811,GO:0006812,GO:0006813,GO:0007154,GO:0007267,GO:0007268,GO:0007610,GO:0007611,GO:0007612,GO:0008076,GO:0008150,GO:0008306,GO:0008324,GO:0009987,GO:0015075,GO:0015077,GO:0015079,GO:0015267,GO:0015271,GO:0015318,GO:0015672,GO:0016020,GO:0016021,GO:0022803,GO:0022832,GO:0022836,GO:0022838,GO:0022839,GO:0022843,GO:0022857,GO:0022890,GO:0023052,GO:0030001,GO:0031224,GO:0031226,GO:0032501,GO:0032991,GO:0034220,GO:0034702,GO:0034703,GO:0034705,GO:0036477,GO:0043025,GO:0044297,GO:0044425,GO:0044459,GO:0044464,GO:0046873,GO:0050877,GO:0050890,GO:0051179,GO:0051234,GO:0055085,GO:0071804,GO:0071805,GO:0071944,GO:0097458,GO:0098655,GO:0098660,GO:0098662,GO:0098796,GO:0098797,GO:0098916,GO:0099536,GO:0099537,GO:1902495,GO:1990351;em_KEGG_Pathway=ko04726,ko04970,map04726,map04970
HiC_scaffold_19	AUGUSTUS	exon	41860516	41860737	.	-	.	ID=g9961.t1.exon2;Parent=g9961.t1
HiC_scaffold_19	AUGUSTUS	CDS	41860516	41860737	1.0	-	1	ID=g9961.t1.CDS2;Parent=g9961.t1
HiC_scaffold_19	AUGUSTUS	intron	41860738	41861871	1.0	-	.	ID=g9961.t1.intron2;Parent=g9961.t1
HiC_scaffold_19	gmst	intron	41860738	41861871	192.672421	-	0	ID=g9961.t2.intron1;Parent=g9961.t2
HiC_scaffold_19	AUGUSTUS	exon	41861872	41862122	.	-	.	ID=g9961.t1.exon3;Parent=g9961.t1
HiC_scaffold_19	AUGUSTUS	CDS	41861872	41862122	1.0	-	0	ID=g9961.t1.CDS3;Parent=g9961.t1
HiC_scaffold_19	gmst	CDS	41861872	41862122	192.672421	-	0	ID=g9961.t2.CDS2;Parent=g9961.t2
HiC_scaffold_19	gmst	exon	41861872	41862122	192.672421	-	0	ID=g9961.t2.exon2;Parent=g9961.t2
HiC_scaffold_19	AUGUSTUS	intron	41862123	41862398	1.0	-	.	ID=g9961.t1.intron3;Parent=g9961.t1
HiC_scaffold_19	gmst	intron	41862123	41862398	192.672421	-	0	ID=g9961.t2.intron2;Parent=g9961.t2
HiC_scaffold_19	AUGUSTUS	exon	41862399	41862497	.	-	.	ID=g9961.t1.exon4;Parent=g9961.t1
HiC_scaffold_19	AUGUSTUS	CDS	41862399	41862497	1.0	-	0	ID=g9961.t1.CDS4;Parent=g9961.t1
HiC_scaffold_19	gmst	CDS	41862399	41862497	192.672421	-	0	ID=g9961.t2.CDS3;Parent=g9961.t2
HiC_scaffold_19	gmst	exon	41862399	41862497	192.672421	-	0	ID=g9961.t2.exon3;Parent=g9961.t2
HiC_scaffold_19	AUGUSTUS	intron	41862498	41862591	1.0	-	.	ID=g9961.t1.intron4;Parent=g9961.t1
HiC_scaffold_19	gmst	intron	41862498	41862591	192.672421	-	0	ID=g9961.t2.intron3;Parent=g9961.t2
HiC_scaffold_19	AUGUSTUS	exon	41862592	41862675	.	-	.	ID=g9961.t1.exon5;Parent=g9961.t1
HiC_scaffold_19	AUGUSTUS	CDS	41862592	41862675	1.0	-	0	ID=g9961.t1.CDS5;Parent=g9961.t1
HiC_scaffold_19	gmst	CDS	41862592	41862675	192.672421	-	0	ID=g9961.t2.CDS4;Parent=g9961.t2
HiC_scaffold_19	gmst	exon	41862592	41862675	192.672421	-	0	ID=g9961.t2.exon4;Parent=g9961.t2
HiC_scaffold_19	AUGUSTUS	intron	41862676	41862777	1.0	-	.	ID=g9961.t1.intron5;Parent=g9961.t1
HiC_scaffold_19	gmst	intron	41862676	41862777	192.672421	-	0	ID=g9961.t2.intron4;Parent=g9961.t2
HiC_scaffold_19	AUGUSTUS	exon	41862778	41862940	.	-	.	ID=g9961.t1.exon6;Parent=g9961.t1
HiC_scaffold_19	AUGUSTUS	CDS	41862778	41862940	1.0	-	1	ID=g9961.t1.CDS6;Parent=g9961.t1
HiC_scaffold_19	gmst	CDS	41862778	41862940	192.672421	-	1	ID=g9961.t2.CDS5;Parent=g9961.t2
HiC_scaffold_19	gmst	exon	41862778	41862940	192.672421	-	1	ID=g9961.t2.exon5;Parent=g9961.t2
HiC_scaffold_19	AUGUSTUS	intron	41862941	41864648	1.0	-	.	ID=g9961.t1.intron6;Parent=g9961.t1
HiC_scaffold_19	gmst	intron	41862941	41864648	192.672421	-	0	ID=g9961.t2.intron5;Parent=g9961.t2
HiC_scaffold_19	AUGUSTUS	exon	41864649	41865769	.	-	.	ID=g9961.t1.exon7;Parent=g9961.t1
HiC_scaffold_19	AUGUSTUS	CDS	41864649	41865769	1.0	-	0	ID=g9961.t1.CDS7;Parent=g9961.t1
HiC_scaffold_19	gmst	CDS	41864649	41865769	192.672421	-	0	ID=g9961.t2.CDS6;Parent=g9961.t2
HiC_scaffold_19	gmst	exon	41864649	41865769	192.672421	-	0	ID=g9961.t2.exon6;Parent=g9961.t2
HiC_scaffold_19	AUGUSTUS	start_codon	41865767	41865769	.	-	0	ID=g9961.t1.start1;Parent=g9961.t1
HiC_scaffold_19	gmst	start_codon	41865767	41865769	192.672421	-	0	ID=g9961.t2.start1;Parent=g9961.t2
HiC_scaffold_19	AUGUSTUS	stop_codon	41869519	41869521	.	-	0	ID=g9962.t1.stop1;Parent=g9962.t1
HiC_scaffold_19	AUGUSTUS	exon	41869519	41869611	.	-	.	ID=g9962.t1.exon1;Parent=g9962.t1
HiC_scaffold_19	AUGUSTUS	CDS	41869519	41869611	1.0	-	0	ID=g9962.t1.CDS1;Parent=g9962.t1
HiC_scaffold_19	AUGUSTUS	gene	41869519	41892270	.	-	.	ID=g9962
HiC_scaffold_19	AUGUSTUS	mRNA	41869519	41892270	1.0	-	.	ID=g9962.t1;Parent=g9962;em_target=9668.ENSMPUP00000013682;em_score=1696.1;em_evalue=0.0;em_tcov=.;em_OGs=28MAY@1|root,2QTUD@2759|Eukaryota,39RAY@33154|Opisthokonta,3BC0H@33208|Metazoa,3D0IM@33213|Bilateria,482WA@7711|Chordata,490JZ@7742|Vertebrata,3J5ID@40674|Mammalia,3ESNB@33554|Carnivora;em_COG_cat=S;em_desc=GRIP1 associated protein 1;em_max_annot_lvl=33208|Metazoa;em_Preferred_name=GRIPAP1;em_GOs=GO:0005575,GO:0005622,GO:0005623,GO:0005634,GO:0005654,GO:0005737,GO:0005768,GO:0005829,GO:0006810,GO:0006886,GO:0008104,GO:0008150,GO:0009987,GO:0012505,GO:0015031,GO:0015833,GO:0016043,GO:0016192,GO:0016197,GO:0031410,GO:0031503,GO:0031974,GO:0031981,GO:0031982,GO:0032594,GO:0033036,GO:0034613,GO:0035418,GO:0042886,GO:0043226,GO:0043227,GO:0043229,GO:0043231,GO:0043233,GO:0044422,GO:0044424,GO:0044428,GO:0044444,GO:0044446,GO:0044456,GO:0044464,GO:0045184,GO:0045202,GO:0046907,GO:0050789,GO:0050794,GO:0050803,GO:0050807,GO:0051128,GO:0051179,GO:0051234,GO:0051641,GO:0051649,GO:0051668,GO:0055037,GO:0061024,GO:0061951,GO:0065007,GO:0065008,GO:0070013,GO:0070727,GO:0071702,GO:0071705,GO:0071840,GO:0072657,GO:0072659,GO:0090150,GO:0097120,GO:0097708,GO:0098794,GO:0098837,GO:0098845,GO:0098876,GO:0098877,GO:0098887,GO:0098969,GO:0099072,GO:0099632,GO:0099637,GO:0099638,GO:0099639,GO:1903539,GO:1903540,GO:1905244,GO:1990126,GO:1990778
HiC_scaffold_19	AUGUSTUS	intron	41869612	41870532	1.0	-	.	ID=g9962.t1.intron1;Parent=g9962.t1
HiC_scaffold_19	AUGUSTUS	exon	41870533	41870687	.	-	.	ID=g9962.t1.exon2;Parent=g9962.t1
HiC_scaffold_19	AUGUSTUS	CDS	41870533	41870687	1.0	-	2	ID=g9962.t1.CDS2;Parent=g9962.t1
HiC_scaffold_19	AUGUSTUS	intron	41870688	41871421	1.0	-	.	ID=g9962.t1.intron2;Parent=g9962.t1
HiC_scaffold_19	AUGUSTUS	exon	41871422	41871515	.	-	.	ID=g9962.t1.exon3;Parent=g9962.t1
HiC_scaffold_19	AUGUSTUS	CDS	41871422	41871515	1.0	-	0	ID=g9962.t1.CDS3;Parent=g9962.t1
HiC_scaffold_19	AUGUSTUS	intron	41871516	41871631	1.0	-	.	ID=g9962.t1.intron3;Parent=g9962.t1
HiC_scaffold_19	AUGUSTUS	exon	41871632	41871754	.	-	.	ID=g9962.t1.exon4;Parent=g9962.t1
HiC_scaffold_19	AUGUSTUS	CDS	41871632	41871754	1.0	-	0	ID=g9962.t1.CDS4;Parent=g9962.t1
HiC_scaffold_19	AUGUSTUS	intron	41871755	41873109	1.0	-	.	ID=g9962.t1.intron4;Parent=g9962.t1
HiC_scaffold_19	AUGUSTUS	exon	41873110	41873240	.	-	.	ID=g9962.t1.exon5;Parent=g9962.t1
HiC_scaffold_19	AUGUSTUS	CDS	41873110	41873240	1.0	-	2	ID=g9962.t1.CDS5;Parent=g9962.t1
HiC_scaffold_19	AUGUSTUS	intron	41873241	41874959	1.0	-	.	ID=g9962.t1.intron5;Parent=g9962.t1
HiC_scaffold_19	AUGUSTUS	exon	41874960	41875059	.	-	.	ID=g9962.t1.exon6;Parent=g9962.t1
HiC_scaffold_19	AUGUSTUS	CDS	41874960	41875059	1.0	-	0	ID=g9962.t1.CDS6;Parent=g9962.t1
HiC_scaffold_19	AUGUSTUS	intron	41875060	41875146	1.0	-	.	ID=g9962.t1.intron6;Parent=g9962.t1
HiC_scaffold_19	AUGUSTUS	exon	41875147	41875203	.	-	.	ID=g9962.t1.exon7;Parent=g9962.t1
HiC_scaffold_19	AUGUSTUS	CDS	41875147	41875203	1.0	-	0	ID=g9962.t1.CDS7;Parent=g9962.t1
HiC_scaffold_19	AUGUSTUS	intron	41875204	41875336	1.0	-	.	ID=g9962.t1.intron7;Parent=g9962.t1
HiC_scaffold_19	AUGUSTUS	exon	41875337	41875432	.	-	.	ID=g9962.t1.exon8;Parent=g9962.t1
HiC_scaffold_19	AUGUSTUS	CDS	41875337	41875432	1.0	-	0	ID=g9962.t1.CDS8;Parent=g9962.t1
HiC_scaffold_19	AUGUSTUS	intron	41875433	41875539	1.0	-	.	ID=g9962.t1.intron8;Parent=g9962.t1
HiC_scaffold_19	AUGUSTUS	exon	41875540	41875617	.	-	.	ID=g9962.t1.exon9;Parent=g9962.t1
HiC_scaffold_19	AUGUSTUS	CDS	41875540	41875617	1.0	-	0	ID=g9962.t1.CDS9;Parent=g9962.t1
HiC_scaffold_19	AUGUSTUS	intron	41875618	41876419	1.0	-	.	ID=g9962.t1.intron9;Parent=g9962.t1
HiC_scaffold_19	AUGUSTUS	exon	41876420	41876533	.	-	.	ID=g9962.t1.exon10;Parent=g9962.t1
HiC_scaffold_19	AUGUSTUS	CDS	41876420	41876533	1.0	-	0	ID=g9962.t1.CDS10;Parent=g9962.t1
HiC_scaffold_19	AUGUSTUS	intron	41876534	41876663	1.0	-	.	ID=g9962.t1.intron10;Parent=g9962.t1
HiC_scaffold_19	AUGUSTUS	exon	41876664	41876876	.	-	.	ID=g9962.t1.exon11;Parent=g9962.t1
HiC_scaffold_19	AUGUSTUS	CDS	41876664	41876876	1.0	-	0	ID=g9962.t1.CDS11;Parent=g9962.t1
HiC_scaffold_19	AUGUSTUS	intron	41876877	41877136	1.0	-	.	ID=g9962.t1.intron11;Parent=g9962.t1
HiC_scaffold_19	AUGUSTUS	exon	41877137	41877232	.	-	.	ID=g9962.t1.exon12;Parent=g9962.t1
HiC_scaffold_19	AUGUSTUS	CDS	41877137	41877232	1.0	-	0	ID=g9962.t1.CDS12;Parent=g9962.t1
HiC_scaffold_19	AUGUSTUS	intron	41877233	41878040	1.0	-	.	ID=g9962.t1.intron12;Parent=g9962.t1
HiC_scaffold_19	AUGUSTUS	exon	41878041	41878175	.	-	.	ID=g9962.t1.exon13;Parent=g9962.t1
HiC_scaffold_19	AUGUSTUS	CDS	41878041	41878175	1.0	-	0	ID=g9962.t1.CDS13;Parent=g9962.t1
HiC_scaffold_19	AUGUSTUS	intron	41878176	41879158	1.0	-	.	ID=g9962.t1.intron13;Parent=g9962.t1
HiC_scaffold_19	AUGUSTUS	exon	41879159	41879251	.	-	.	ID=g9962.t1.exon14;Parent=g9962.t1
HiC_scaffold_19	AUGUSTUS	CDS	41879159	41879251	1.0	-	0	ID=g9962.t1.CDS14;Parent=g9962.t1
HiC_scaffold_19	AUGUSTUS	intron	41879252	41879458	1.0	-	.	ID=g9962.t1.intron14;Parent=g9962.t1
HiC_scaffold_19	AUGUSTUS	exon	41879459	41879536	.	-	.	ID=g9962.t1.exon15;Parent=g9962.t1
HiC_scaffold_19	AUGUSTUS	CDS	41879459	41879536	1.0	-	0	ID=g9962.t1.CDS15;Parent=g9962.t1
HiC_scaffold_19	AUGUSTUS	intron	41879537	41880858	1.0	-	.	ID=g9962.t1.intron15;Parent=g9962.t1
HiC_scaffold_19	AUGUSTUS	exon	41880859	41880958	.	-	.	ID=g9962.t1.exon16;Parent=g9962.t1
HiC_scaffold_19	AUGUSTUS	CDS	41880859	41880958	1.0	-	1	ID=g9962.t1.CDS16;Parent=g9962.t1
HiC_scaffold_19	AUGUSTUS	intron	41880959	41881106	1.0	-	.	ID=g9962.t1.intron16;Parent=g9962.t1
HiC_scaffold_19	AUGUSTUS	exon	41881107	41881154	.	-	.	ID=g9962.t1.exon17;Parent=g9962.t1
HiC_scaffold_19	AUGUSTUS	CDS	41881107	41881154	1.0	-	1	ID=g9962.t1.CDS17;Parent=g9962.t1
HiC_scaffold_19	AUGUSTUS	intron	41881155	41881255	1.0	-	.	ID=g9962.t1.intron17;Parent=g9962.t1
HiC_scaffold_19	AUGUSTUS	exon	41881256	41881287	.	-	.	ID=g9962.t1.exon18;Parent=g9962.t1
HiC_scaffold_19	AUGUSTUS	CDS	41881256	41881287	1.0	-	0	ID=g9962.t1.CDS18;Parent=g9962.t1
HiC_scaffold_19	AUGUSTUS	intron	41881288	41881973	1.0	-	.	ID=g9962.t1.intron18;Parent=g9962.t1
HiC_scaffold_19	AUGUSTUS	exon	41881974	41882021	.	-	.	ID=g9962.t1.exon19;Parent=g9962.t1
HiC_scaffold_19	AUGUSTUS	CDS	41881974	41882021	1.0	-	0	ID=g9962.t1.CDS19;Parent=g9962.t1
HiC_scaffold_19	AUGUSTUS	intron	41882022	41882217	1.0	-	.	ID=g9962.t1.intron19;Parent=g9962.t1
HiC_scaffold_19	AUGUSTUS	exon	41882218	41882402	.	-	.	ID=g9962.t1.exon20;Parent=g9962.t1
HiC_scaffold_19	AUGUSTUS	CDS	41882218	41882402	1.0	-	2	ID=g9962.t1.CDS20;Parent=g9962.t1
HiC_scaffold_19	AUGUSTUS	intron	41882403	41883220	1.0	-	.	ID=g9962.t1.intron20;Parent=g9962.t1
HiC_scaffold_19	AUGUSTUS	exon	41883221	41883371	.	-	.	ID=g9962.t1.exon21;Parent=g9962.t1
HiC_scaffold_19	AUGUSTUS	CDS	41883221	41883371	1.0	-	0	ID=g9962.t1.CDS21;Parent=g9962.t1
HiC_scaffold_19	AUGUSTUS	intron	41883372	41887797	1.0	-	.	ID=g9962.t1.intron21;Parent=g9962.t1
HiC_scaffold_19	AUGUSTUS	exon	41887798	41887905	.	-	.	ID=g9962.t1.exon22;Parent=g9962.t1
HiC_scaffold_19	AUGUSTUS	CDS	41887798	41887905	1.0	-	0	ID=g9962.t1.CDS22;Parent=g9962.t1
HiC_scaffold_19	AUGUSTUS	intron	41887906	41888706	1.0	-	.	ID=g9962.t1.intron22;Parent=g9962.t1
HiC_scaffold_19	AUGUSTUS	exon	41888707	41888733	.	-	.	ID=g9962.t1.exon23;Parent=g9962.t1
HiC_scaffold_19	AUGUSTUS	CDS	41888707	41888733	1.0	-	0	ID=g9962.t1.CDS23;Parent=g9962.t1
HiC_scaffold_19	AUGUSTUS	intron	41888734	41889904	1.0	-	.	ID=g9962.t1.intron23;Parent=g9962.t1
HiC_scaffold_19	AUGUSTUS	exon	41889905	41889966	.	-	.	ID=g9962.t1.exon24;Parent=g9962.t1
HiC_scaffold_19	AUGUSTUS	CDS	41889905	41889966	1.0	-	2	ID=g9962.t1.CDS24;Parent=g9962.t1
HiC_scaffold_19	AUGUSTUS	intron	41889967	41890084	1.0	-	.	ID=g9962.t1.intron24;Parent=g9962.t1
HiC_scaffold_19	AUGUSTUS	exon	41890085	41890151	.	-	.	ID=g9962.t1.exon25;Parent=g9962.t1
HiC_scaffold_19	AUGUSTUS	CDS	41890085	41890151	1.0	-	0	ID=g9962.t1.CDS25;Parent=g9962.t1
HiC_scaffold_19	AUGUSTUS	intron	41890152	41892228	1.0	-	.	ID=g9962.t1.intron25;Parent=g9962.t1
HiC_scaffold_19	AUGUSTUS	exon	41892229	41892270	.	-	.	ID=g9962.t1.exon26;Parent=g9962.t1
HiC_scaffold_19	AUGUSTUS	CDS	41892229	41892270	1.0	-	0	ID=g9962.t1.CDS26;Parent=g9962.t1
HiC_scaffold_19	AUGUSTUS	start_codon	41892268	41892270	.	-	0	ID=g9962.t1.start1;Parent=g9962.t1
HiC_scaffold_19	gmst	stop_codon	41930635	41930637	158.628429	-	0	ID=g9963.t1.stop1;Parent=g9963.t1
HiC_scaffold_19	gmst	stop_codon	41930635	41930637	177.583182	-	0	ID=g9963.t2.stop1;Parent=g9963.t2
HiC_scaffold_19	gmst	CDS	41930635	41931078	158.628429	-	0	ID=g9963.t1.CDS1;Parent=g9963.t1
HiC_scaffold_19	gmst	exon	41930635	41931078	158.628429	-	0	ID=g9963.t1.exon1;Parent=g9963.t1
HiC_scaffold_19	gmst	CDS	41930635	41931078	177.583182	-	0	ID=g9963.t2.CDS1;Parent=g9963.t2
HiC_scaffold_19	gmst	exon	41930635	41931078	177.583182	-	0	ID=g9963.t2.exon1;Parent=g9963.t2
HiC_scaffold_19	gmst	mRNA	41930635	41936566	.	-	.	ID=g9963.t1;Parent=g9963;em_target=9668.ENSMPUP00000013691;em_score=992.5;em_evalue=5.3e-302;em_tcov=.;em_OGs=KOG1318@1|root,KOG1318@2759|Eukaryota,38H9B@33154|Opisthokonta,3BBTU@33208|Metazoa,3D1QM@33213|Bilateria,484YH@7711|Chordata,491Q3@7742|Vertebrata,3J556@40674|Mammalia,3EM89@33554|Carnivora;em_COG_cat=K;em_desc=Transcription factor binding to IGHM enhancer 3;em_max_annot_lvl=33208|Metazoa;em_Preferred_name=TFE3;em_KEGG_ko=ko:K09105,ko:K09455,ko:K15590;em_KEGG_Pathway=ko04137,ko04380,ko04916,ko05200,ko05202,ko05211,ko05218,map04137,map04380,map04916,map05200,map05202,map05211,map05218;em_BRITE=ko00000,ko00001,ko03000;em_PFAMs=DUF3371,HLH,MITF_TFEB_C_3_N;em_GOs=GO:0000981,GO:0001067,GO:0002376,GO:0002682,GO:0002761,GO:0002831,GO:0003674,GO:0003676,GO:0003677,GO:0003700,GO:0005488,GO:0005515,GO:0005575,GO:0005622,GO:0005623,GO:0005634,GO:0005654,GO:0005667,GO:0005737,GO:0005829,GO:0006355,GO:0006357,GO:0006950,GO:0006952,GO:0006955,GO:0006959,GO:0007275,GO:0007568,GO:0008150,GO:0008340,GO:0009605,GO:0009607,GO:0009617,GO:0009889,GO:0009891,GO:0009893,GO:0009894,GO:0010259,GO:0010468,GO:0010506,GO:0010556,GO:0010557,GO:0010604,GO:0010628,GO:0019219,GO:0019222,GO:0030155,GO:0031323,GO:0031325,GO:0031326,GO:0031328,GO:0031329,GO:0031347,GO:0031974,GO:0031981,GO:0032101,GO:0032501,GO:0032502,GO:0032991,GO:0042742,GO:0043207,GO:0043226,GO:0043227,GO:0043229,GO:0043231,GO:0043233,GO:0043900,GO:0044212,GO:0044422,GO:0044424,GO:0044428,GO:0044444,GO:0044446,GO:0044464,GO:0045088,GO:0045595,GO:0045637,GO:0045670,GO:0045785,GO:0045893,GO:0045935,GO:0045944,GO:0046982,GO:0046983,GO:0048518,GO:0048522,GO:0048583,GO:0048856,GO:0050776,GO:0050789,GO:0050793,GO:0050794,GO:0050829,GO:0050830,GO:0050896,GO:0051171,GO:0051173,GO:0051239,GO:0051252,GO:0051254,GO:0051704,GO:0051707,GO:0060255,GO:0065007,GO:0070013,GO:0080090,GO:0080134,GO:0097159,GO:0098542,GO:0140110,GO:1900424,GO:1901363,GO:1902105,GO:1902477,GO:1902680,GO:1903506,GO:1903508,GO:1903706,GO:2000026,GO:2000112,GO:2001141
HiC_scaffold_19	gmst	gene	41930635	41940210	.	-	.	ID=g9963
HiC_scaffold_19	gmst	mRNA	41930635	41940210	.	-	.	ID=g9963.t2;Parent=g9963;em_target=9668.ENSMPUP00000013691;em_score=1200.6;em_evalue=0.0;em_tcov=.;em_OGs=KOG1318@1|root,KOG1318@2759|Eukaryota,38H9B@33154|Opisthokonta,3BBTU@33208|Metazoa,3D1QM@33213|Bilateria,484YH@7711|Chordata,491Q3@7742|Vertebrata,3J556@40674|Mammalia,3EM89@33554|Carnivora;em_COG_cat=K;em_desc=Transcription factor binding to IGHM enhancer 3;em_max_annot_lvl=33208|Metazoa;em_Preferred_name=TFE3;em_KEGG_ko=ko:K09105,ko:K09455,ko:K15590;em_KEGG_Pathway=ko04137,ko04380,ko04916,ko05200,ko05202,ko05211,ko05218,map04137,map04380,map04916,map05200,map05202,map05211,map05218;em_BRITE=ko00000,ko00001,ko03000;em_PFAMs=DUF3371,HLH,MITF_TFEB_C_3_N;em_GOs=GO:0000981,GO:0001067,GO:0002376,GO:0002682,GO:0002761,GO:0002831,GO:0003674,GO:0003676,GO:0003677,GO:0003700,GO:0005488,GO:0005515,GO:0005575,GO:0005622,GO:0005623,GO:0005634,GO:0005654,GO:0005667,GO:0005737,GO:0005829,GO:0006355,GO:0006357,GO:0006950,GO:0006952,GO:0006955,GO:0006959,GO:0007275,GO:0007568,GO:0008150,GO:0008340,GO:0009605,GO:0009607,GO:0009617,GO:0009889,GO:0009891,GO:0009893,GO:0009894,GO:0010259,GO:0010468,GO:0010506,GO:0010556,GO:0010557,GO:0010604,GO:0010628,GO:0019219,GO:0019222,GO:0030155,GO:0031323,GO:0031325,GO:0031326,GO:0031328,GO:0031329,GO:0031347,GO:0031974,GO:0031981,GO:0032101,GO:0032501,GO:0032502,GO:0032991,GO:0042742,GO:0043207,GO:0043226,GO:0043227,GO:0043229,GO:0043231,GO:0043233,GO:0043900,GO:0044212,GO:0044422,GO:0044424,GO:0044428,GO:0044444,GO:0044446,GO:0044464,GO:0045088,GO:0045595,GO:0045637,GO:0045670,GO:0045785,GO:0045893,GO:0045935,GO:0045944,GO:0046982,GO:0046983,GO:0048518,GO:0048522,GO:0048583,GO:0048856,GO:0050776,GO:0050789,GO:0050793,GO:0050794,GO:0050829,GO:0050830,GO:0050896,GO:0051171,GO:0051173,GO:0051239,GO:0051252,GO:0051254,GO:0051704,GO:0051707,GO:0060255,GO:0065007,GO:0070013,GO:0080090,GO:0080134,GO:0097159,GO:0098542,GO:0140110,GO:1900424,GO:1901363,GO:1902105,GO:1902477,GO:1902680,GO:1903506,GO:1903508,GO:1903706,GO:2000026,GO:2000112,GO:2001141
HiC_scaffold_19	gmst	intron	41931079	41931527	158.628429	-	0	ID=g9963.t1.intron1;Parent=g9963.t1
HiC_scaffold_19	gmst	intron	41931079	41931527	177.583182	-	0	ID=g9963.t2.intron1;Parent=g9963.t2
HiC_scaffold_19	gmst	CDS	41931528	41931675	158.628429	-	1	ID=g9963.t1.CDS2;Parent=g9963.t1
HiC_scaffold_19	gmst	exon	41931528	41931675	158.628429	-	1	ID=g9963.t1.exon2;Parent=g9963.t1
HiC_scaffold_19	gmst	CDS	41931528	41931675	177.583182	-	1	ID=g9963.t2.CDS2;Parent=g9963.t2
HiC_scaffold_19	gmst	exon	41931528	41931675	177.583182	-	1	ID=g9963.t2.exon2;Parent=g9963.t2
HiC_scaffold_19	gmst	intron	41931676	41933009	158.628429	-	0	ID=g9963.t1.intron2;Parent=g9963.t1
HiC_scaffold_19	gmst	intron	41931676	41933009	177.583182	-	0	ID=g9963.t2.intron2;Parent=g9963.t2
HiC_scaffold_19	gmst	CDS	41933010	41933085	158.628429	-	2	ID=g9963.t1.CDS3;Parent=g9963.t1
HiC_scaffold_19	gmst	exon	41933010	41933085	158.628429	-	2	ID=g9963.t1.exon3;Parent=g9963.t1
HiC_scaffold_19	gmst	CDS	41933010	41933085	177.583182	-	2	ID=g9963.t2.CDS3;Parent=g9963.t2
HiC_scaffold_19	gmst	exon	41933010	41933085	177.583182	-	2	ID=g9963.t2.exon3;Parent=g9963.t2
HiC_scaffold_19	gmst	intron	41933086	41933257	158.628429	-	0	ID=g9963.t1.intron3;Parent=g9963.t1
HiC_scaffold_19	gmst	intron	41933086	41933257	177.583182	-	0	ID=g9963.t2.intron3;Parent=g9963.t2
HiC_scaffold_19	gmst	CDS	41933258	41933314	158.628429	-	2	ID=g9963.t1.CDS4;Parent=g9963.t1
HiC_scaffold_19	gmst	exon	41933258	41933314	158.628429	-	2	ID=g9963.t1.exon4;Parent=g9963.t1
HiC_scaffold_19	gmst	CDS	41933258	41933314	177.583182	-	2	ID=g9963.t2.CDS4;Parent=g9963.t2
HiC_scaffold_19	gmst	exon	41933258	41933314	177.583182	-	2	ID=g9963.t2.exon4;Parent=g9963.t2
HiC_scaffold_19	gmst	intron	41933315	41933672	158.628429	-	0	ID=g9963.t1.intron4;Parent=g9963.t1
HiC_scaffold_19	gmst	intron	41933315	41933672	177.583182	-	0	ID=g9963.t2.intron4;Parent=g9963.t2
HiC_scaffold_19	gmst	CDS	41933673	41933790	158.628429	-	0	ID=g9963.t1.CDS5;Parent=g9963.t1
HiC_scaffold_19	gmst	exon	41933673	41933790	158.628429	-	0	ID=g9963.t1.exon5;Parent=g9963.t1
HiC_scaffold_19	gmst	CDS	41933673	41933790	177.583182	-	0	ID=g9963.t2.CDS5;Parent=g9963.t2
HiC_scaffold_19	gmst	exon	41933673	41933790	177.583182	-	0	ID=g9963.t2.exon5;Parent=g9963.t2
HiC_scaffold_19	gmst	intron	41933791	41935254	158.628429	-	0	ID=g9963.t1.intron5;Parent=g9963.t1
HiC_scaffold_19	gmst	intron	41933791	41935254	177.583182	-	0	ID=g9963.t2.intron5;Parent=g9963.t2
HiC_scaffold_19	gmst	CDS	41935255	41935359	158.628429	-	0	ID=g9963.t1.CDS6;Parent=g9963.t1
HiC_scaffold_19	gmst	exon	41935255	41935359	158.628429	-	0	ID=g9963.t1.exon6;Parent=g9963.t1
HiC_scaffold_19	gmst	CDS	41935255	41935359	177.583182	-	0	ID=g9963.t2.CDS6;Parent=g9963.t2
HiC_scaffold_19	gmst	exon	41935255	41935359	177.583182	-	0	ID=g9963.t2.exon6;Parent=g9963.t2
HiC_scaffold_19	gmst	intron	41935360	41935441	158.628429	-	0	ID=g9963.t1.intron6;Parent=g9963.t1
HiC_scaffold_19	gmst	intron	41935360	41935441	177.583182	-	0	ID=g9963.t2.intron6;Parent=g9963.t2
HiC_scaffold_19	gmst	CDS	41935442	41935687	158.628429	-	0	ID=g9963.t1.CDS7;Parent=g9963.t1
HiC_scaffold_19	gmst	exon	41935442	41935687	158.628429	-	0	ID=g9963.t1.exon7;Parent=g9963.t1
HiC_scaffold_19	gmst	CDS	41935442	41935687	177.583182	-	0	ID=g9963.t2.CDS7;Parent=g9963.t2
HiC_scaffold_19	gmst	exon	41935442	41935687	177.583182	-	0	ID=g9963.t2.exon7;Parent=g9963.t2
HiC_scaffold_19	gmst	intron	41935688	41936347	158.628429	-	0	ID=g9963.t1.intron7;Parent=g9963.t1
HiC_scaffold_19	gmst	intron	41935688	41936347	177.583182	-	0	ID=g9963.t2.intron7;Parent=g9963.t2
HiC_scaffold_19	gmst	CDS	41936348	41936566	158.628429	-	0	ID=g9963.t1.CDS8;Parent=g9963.t1
HiC_scaffold_19	gmst	exon	41936348	41936566	158.628429	-	0	ID=g9963.t1.exon8;Parent=g9963.t1
HiC_scaffold_19	gmst	CDS	41936348	41936642	177.583182	-	1	ID=g9963.t2.CDS8;Parent=g9963.t2
HiC_scaffold_19	gmst	exon	41936348	41936642	177.583182	-	1	ID=g9963.t2.exon8;Parent=g9963.t2
HiC_scaffold_19	gmst	start_codon	41936564	41936566	158.628429	-	0	ID=g9963.t1.start1;Parent=g9963.t1
HiC_scaffold_19	gmst	intron	41936643	41937663	177.583182	-	0	ID=g9963.t2.intron8;Parent=g9963.t2
HiC_scaffold_19	gmst	CDS	41937664	41937777	177.583182	-	1	ID=g9963.t2.CDS9;Parent=g9963.t2
HiC_scaffold_19	gmst	exon	41937664	41937777	177.583182	-	1	ID=g9963.t2.exon9;Parent=g9963.t2
HiC_scaffold_19	gmst	intron	41937778	41940094	177.583182	-	0	ID=g9963.t2.intron9;Parent=g9963.t2
HiC_scaffold_19	gmst	CDS	41940095	41940210	177.583182	-	0	ID=g9963.t2.CDS10;Parent=g9963.t2
HiC_scaffold_19	gmst	exon	41940095	41940210	177.583182	-	0	ID=g9963.t2.exon10;Parent=g9963.t2
HiC_scaffold_19	gmst	start_codon	41940208	41940210	177.583182	-	0	ID=g9963.t2.start1;Parent=g9963.t2
HiC_scaffold_19	AUGUSTUS	start_codon	41955630	41955632	.	+	0	ID=g9964.t1.start1;Parent=g9964.t1
HiC_scaffold_19	gmst	start_codon	41955630	41955632	184.983475	+	0	ID=g9964.t2.start1;Parent=g9964.t2
HiC_scaffold_19	AUGUSTUS	exon	41955630	41955678	.	+	.	ID=g9964.t1.exon1;Parent=g9964.t1
HiC_scaffold_19	AUGUSTUS	CDS	41955630	41955678	1.0	+	0	ID=g9964.t1.CDS1;Parent=g9964.t1
HiC_scaffold_19	gmst	CDS	41955630	41955678	184.983475	+	0	ID=g9964.t2.CDS1;Parent=g9964.t2
HiC_scaffold_19	gmst	exon	41955630	41955678	184.983475	+	0	ID=g9964.t2.exon1;Parent=g9964.t2
HiC_scaffold_19	gmst	mRNA	41955630	41960455	.	+	.	ID=g9964.t2;Parent=g9964;em_target=9668.ENSMPUP00000013696;em_score=1352.2;em_evalue=0.0;em_tcov=.;em_OGs=KOG3529@1|root,KOG3529@2759|Eukaryota,39S2J@33154|Opisthokonta,3BFG4@33208|Metazoa,3CVUP@33213|Bilateria,48AB4@7711|Chordata,490UQ@7742|Vertebrata,3JEF0@40674|Mammalia,3EHZ0@33554|Carnivora;em_COG_cat=S;em_desc=Coiled-coil domain containing 120;em_max_annot_lvl=33208|Metazoa;em_Preferred_name=CCDC120;em_PFAMs=DUF3338;em_GOs=GO:0000226,GO:0005575,GO:0005622,GO:0005623,GO:0005737,GO:0005814,GO:0005815,GO:0005856,GO:0005929,GO:0006996,GO:0007010,GO:0007017,GO:0008104,GO:0008150,GO:0009987,GO:0015630,GO:0016043,GO:0032991,GO:0033036,GO:0034453,GO:0034454,GO:0042995,GO:0043226,GO:0043228,GO:0043229,GO:0043232,GO:0044422,GO:0044424,GO:0044430,GO:0044441,GO:0044444,GO:0044446,GO:0044450,GO:0044463,GO:0044464,GO:0051179,GO:0071840,GO:0072393,GO:0120025,GO:0120038,GO:0120103
HiC_scaffold_19	AUGUSTUS	gene	41955630	41961047	.	+	.	ID=g9964
HiC_scaffold_19	AUGUSTUS	mRNA	41955630	41961047	1.0	+	.	ID=g9964.t1;Parent=g9964;em_target=9668.ENSMPUP00000013696;em_score=1429.0;em_evalue=0.0;em_tcov=.;em_OGs=KOG3529@1|root,KOG3529@2759|Eukaryota,39S2J@33154|Opisthokonta,3BFG4@33208|Metazoa,3CVUP@33213|Bilateria,48AB4@7711|Chordata,490UQ@7742|Vertebrata,3JEF0@40674|Mammalia,3EHZ0@33554|Carnivora;em_COG_cat=S;em_desc=Coiled-coil domain containing 120;em_max_annot_lvl=33208|Metazoa;em_Preferred_name=CCDC120;em_PFAMs=DUF3338;em_GOs=GO:0000226,GO:0005575,GO:0005622,GO:0005623,GO:0005737,GO:0005814,GO:0005815,GO:0005856,GO:0005929,GO:0006996,GO:0007010,GO:0007017,GO:0008104,GO:0008150,GO:0009987,GO:0015630,GO:0016043,GO:0032991,GO:0033036,GO:0034453,GO:0034454,GO:0042995,GO:0043226,GO:0043228,GO:0043229,GO:0043232,GO:0044422,GO:0044424,GO:0044430,GO:0044441,GO:0044444,GO:0044446,GO:0044450,GO:0044463,GO:0044464,GO:0051179,GO:0071840,GO:0072393,GO:0120025,GO:0120038,GO:0120103
HiC_scaffold_19	AUGUSTUS	intron	41955679	41955824	1.0	+	.	ID=g9964.t1.intron1;Parent=g9964.t1
HiC_scaffold_19	gmst	intron	41955679	41955824	184.983475	+	0	ID=g9964.t2.intron1;Parent=g9964.t2
HiC_scaffold_19	AUGUSTUS	exon	41955825	41955958	.	+	.	ID=g9964.t1.exon2;Parent=g9964.t1
HiC_scaffold_19	AUGUSTUS	CDS	41955825	41955958	1.0	+	2	ID=g9964.t1.CDS2;Parent=g9964.t1
HiC_scaffold_19	gmst	CDS	41955825	41955958	184.983475	+	2	ID=g9964.t2.CDS2;Parent=g9964.t2
HiC_scaffold_19	gmst	exon	41955825	41955958	184.983475	+	2	ID=g9964.t2.exon2;Parent=g9964.t2
HiC_scaffold_19	AUGUSTUS	intron	41955959	41956640	1.0	+	.	ID=g9964.t1.intron2;Parent=g9964.t1
HiC_scaffold_19	gmst	intron	41955959	41956640	184.983475	+	0	ID=g9964.t2.intron2;Parent=g9964.t2
HiC_scaffold_19	AUGUSTUS	exon	41956641	41956781	.	+	.	ID=g9964.t1.exon3;Parent=g9964.t1
HiC_scaffold_19	AUGUSTUS	CDS	41956641	41956781	1.0	+	0	ID=g9964.t1.CDS3;Parent=g9964.t1
HiC_scaffold_19	gmst	CDS	41956641	41956781	184.983475	+	0	ID=g9964.t2.CDS3;Parent=g9964.t2
HiC_scaffold_19	gmst	exon	41956641	41956781	184.983475	+	0	ID=g9964.t2.exon3;Parent=g9964.t2
HiC_scaffold_19	AUGUSTUS	intron	41956782	41957133	1.0	+	.	ID=g9964.t1.intron3;Parent=g9964.t1
HiC_scaffold_19	gmst	intron	41956782	41957133	184.983475	+	0	ID=g9964.t2.intron3;Parent=g9964.t2
HiC_scaffold_19	AUGUSTUS	exon	41957134	41957422	.	+	.	ID=g9964.t1.exon4;Parent=g9964.t1
HiC_scaffold_19	AUGUSTUS	CDS	41957134	41957422	1.0	+	0	ID=g9964.t1.CDS4;Parent=g9964.t1
HiC_scaffold_19	gmst	CDS	41957134	41957422	184.983475	+	0	ID=g9964.t2.CDS4;Parent=g9964.t2
HiC_scaffold_19	gmst	exon	41957134	41957422	184.983475	+	0	ID=g9964.t2.exon4;Parent=g9964.t2
HiC_scaffold_19	AUGUSTUS	intron	41957423	41957759	1.0	+	.	ID=g9964.t1.intron4;Parent=g9964.t1
HiC_scaffold_19	gmst	intron	41957423	41957759	184.983475	+	0	ID=g9964.t2.intron4;Parent=g9964.t2
HiC_scaffold_19	AUGUSTUS	exon	41957760	41957822	.	+	.	ID=g9964.t1.exon5;Parent=g9964.t1
HiC_scaffold_19	AUGUSTUS	CDS	41957760	41957822	1.0	+	2	ID=g9964.t1.CDS5;Parent=g9964.t1
HiC_scaffold_19	gmst	CDS	41957760	41957822	184.983475	+	2	ID=g9964.t2.CDS5;Parent=g9964.t2
HiC_scaffold_19	gmst	exon	41957760	41957822	184.983475	+	2	ID=g9964.t2.exon5;Parent=g9964.t2
HiC_scaffold_19	AUGUSTUS	intron	41957823	41958092	1.0	+	.	ID=g9964.t1.intron5;Parent=g9964.t1
HiC_scaffold_19	gmst	intron	41957823	41958092	184.983475	+	0	ID=g9964.t2.intron5;Parent=g9964.t2
HiC_scaffold_19	AUGUSTUS	exon	41958093	41958267	.	+	.	ID=g9964.t1.exon6;Parent=g9964.t1
HiC_scaffold_19	AUGUSTUS	CDS	41958093	41958267	1.0	+	2	ID=g9964.t1.CDS6;Parent=g9964.t1
HiC_scaffold_19	gmst	CDS	41958093	41958267	184.983475	+	2	ID=g9964.t2.CDS6;Parent=g9964.t2
HiC_scaffold_19	gmst	exon	41958093	41958267	184.983475	+	2	ID=g9964.t2.exon6;Parent=g9964.t2
HiC_scaffold_19	AUGUSTUS	intron	41958268	41958396	1.0	+	.	ID=g9964.t1.intron6;Parent=g9964.t1
HiC_scaffold_19	gmst	intron	41958268	41958396	184.983475	+	0	ID=g9964.t2.intron6;Parent=g9964.t2
HiC_scaffold_19	AUGUSTUS	exon	41958397	41958495	.	+	.	ID=g9964.t1.exon7;Parent=g9964.t1
HiC_scaffold_19	AUGUSTUS	CDS	41958397	41958495	1.0	+	1	ID=g9964.t1.CDS7;Parent=g9964.t1
HiC_scaffold_19	gmst	CDS	41958397	41958495	184.983475	+	1	ID=g9964.t2.CDS7;Parent=g9964.t2
HiC_scaffold_19	gmst	exon	41958397	41958495	184.983475	+	1	ID=g9964.t2.exon7;Parent=g9964.t2
HiC_scaffold_19	AUGUSTUS	intron	41958496	41959515	1.0	+	.	ID=g9964.t1.intron7;Parent=g9964.t1
HiC_scaffold_19	gmst	intron	41958496	41959515	184.983475	+	0	ID=g9964.t2.intron7;Parent=g9964.t2
HiC_scaffold_19	AUGUSTUS	exon	41959516	41960433	.	+	.	ID=g9964.t1.exon8;Parent=g9964.t1
HiC_scaffold_19	AUGUSTUS	CDS	41959516	41960433	1.0	+	1	ID=g9964.t1.CDS8;Parent=g9964.t1
HiC_scaffold_19	gmst	CDS	41959516	41960455	184.983475	+	1	ID=g9964.t2.CDS8;Parent=g9964.t2
HiC_scaffold_19	gmst	exon	41959516	41960455	184.983475	+	1	ID=g9964.t2.exon8;Parent=g9964.t2
HiC_scaffold_19	AUGUSTUS	intron	41960434	41960932	1.0	+	.	ID=g9964.t1.intron8;Parent=g9964.t1
HiC_scaffold_19	gmst	stop_codon	41960453	41960455	184.983475	+	0	ID=g9964.t2.stop1;Parent=g9964.t2
HiC_scaffold_19	AUGUSTUS	exon	41960933	41961047	.	+	.	ID=g9964.t1.exon9;Parent=g9964.t1
HiC_scaffold_19	AUGUSTUS	CDS	41960933	41961047	1.0	+	1	ID=g9964.t1.CDS9;Parent=g9964.t1
HiC_scaffold_19	AUGUSTUS	stop_codon	41961045	41961047	.	+	0	ID=g9964.t1.stop1;Parent=g9964.t1
HiC_scaffold_19	AUGUSTUS	stop_codon	41963188	41963190	.	-	0	ID=g9965.t1.stop1;Parent=g9965.t1
HiC_scaffold_19	GeneMark.hmm3	stop_codon	41963188	41963190	.	-	0	ID=g9965.t2.stop1;Parent=g9965.t2
HiC_scaffold_19	AUGUSTUS	exon	41963188	41963327	.	-	.	ID=g9965.t1.exon1;Parent=g9965.t1
HiC_scaffold_19	GeneMark.hmm3	CDS	41963188	41963327	.	-	2	ID=g9965.t2.CDS1;Parent=g9965.t2
HiC_scaffold_19	GeneMark.hmm3	exon	41963188	41963327	.	-	2	ID=g9965.t2.exon1;Parent=g9965.t2
HiC_scaffold_19	AUGUSTUS	CDS	41963188	41963327	1.0	-	2	ID=g9965.t1.CDS1;Parent=g9965.t1
HiC_scaffold_19	AUGUSTUS	mRNA	41963188	41965306	1.0	-	.	ID=g9965.t1;Parent=g9965;em_target=9646.ENSAMEP00000012982;em_score=382.7;em_evalue=6.4e-118;em_tcov=.;em_OGs=KOG4050@1|root,KOG4050@2759|Eukaryota,39VMP@33154|Opisthokonta,3BQE9@33208|Metazoa,3CX6I@33213|Bilateria,487J4@7711|Chordata,491ZC@7742|Vertebrata,3J586@40674|Mammalia,3ES5Q@33554|Carnivora;em_COG_cat=ET;em_desc=PRA1 domain family, member 2;em_max_annot_lvl=33208|Metazoa;em_Preferred_name=PRAF2;em_KEGG_ko=ko:K20392,ko:K20393;em_BRITE=ko00000,ko02000,ko04131;em_KEGG_TC=9.A.49.1.2,9.A.49.1.3;em_PFAMs=PRA1;em_GOs=GO:0003333,GO:0003674,GO:0005488,GO:0005515,GO:0006810,GO:0006811,GO:0006820,GO:0006835,GO:0006836,GO:0006855,GO:0006865,GO:0008150,GO:0009636,GO:0010033,GO:0015711,GO:0015800,GO:0015807,GO:0015813,GO:0015849,GO:0015893,GO:0034220,GO:0042221,GO:0042493,GO:0045471,GO:0046677,GO:0046942,GO:0050896,GO:0051179,GO:0051234,GO:0055085,GO:0071702,GO:0071705,GO:0097305,GO:0098656,GO:1901700,GO:1902475,GO:1903825,GO:1905039
HiC_scaffold_19	AUGUSTUS	gene	41963188	41965762	.	-	.	ID=g9965
HiC_scaffold_19	GeneMark.hmm3	mRNA	41963188	41965762	.	-	.	ID=g9965.t2;Parent=g9965;em_target=9646.ENSAMEP00000012982;em_score=381.5;em_evalue=6.4e-117;em_tcov=.;em_OGs=KOG4050@1|root,KOG4050@2759|Eukaryota,39VMP@33154|Opisthokonta,3BQE9@33208|Metazoa,3CX6I@33213|Bilateria,487J4@7711|Chordata,491ZC@7742|Vertebrata,3J586@40674|Mammalia,3ES5Q@33554|Carnivora;em_COG_cat=ET;em_desc=PRA1 domain family, member 2;em_max_annot_lvl=33208|Metazoa;em_Preferred_name=PRAF2;em_KEGG_ko=ko:K20392,ko:K20393;em_BRITE=ko00000,ko02000,ko04131;em_KEGG_TC=9.A.49.1.2,9.A.49.1.3;em_PFAMs=PRA1;em_GOs=GO:0003333,GO:0003674,GO:0005488,GO:0005515,GO:0006810,GO:0006811,GO:0006820,GO:0006835,GO:0006836,GO:0006855,GO:0006865,GO:0008150,GO:0009636,GO:0010033,GO:0015711,GO:0015800,GO:0015807,GO:0015813,GO:0015849,GO:0015893,GO:0034220,GO:0042221,GO:0042493,GO:0045471,GO:0046677,GO:0046942,GO:0050896,GO:0051179,GO:0051234,GO:0055085,GO:0071702,GO:0071705,GO:0097305,GO:0098656,GO:1901700,GO:1902475,GO:1903825,GO:1905039
HiC_scaffold_19	GeneMark.hmm3	intron	41963328	41963750	.	-	1	ID=g9965.t2.intron1;Parent=g9965.t2
HiC_scaffold_19	AUGUSTUS	intron	41963328	41963750	1.0	-	.	ID=g9965.t1.intron1;Parent=g9965.t1
HiC_scaffold_19	AUGUSTUS	exon	41963751	41963968	.	-	.	ID=g9965.t1.exon2;Parent=g9965.t1
HiC_scaffold_19	GeneMark.hmm3	CDS	41963751	41963968	.	-	1	ID=g9965.t2.CDS2;Parent=g9965.t2
HiC_scaffold_19	GeneMark.hmm3	exon	41963751	41963968	.	-	1	ID=g9965.t2.exon2;Parent=g9965.t2
HiC_scaffold_19	AUGUSTUS	CDS	41963751	41963968	1.0	-	1	ID=g9965.t1.CDS2;Parent=g9965.t1
HiC_scaffold_19	GeneMark.hmm3	intron	41963969	41965127	.	-	2	ID=g9965.t2.intron2;Parent=g9965.t2
HiC_scaffold_19	AUGUSTUS	intron	41963969	41965127	1.0	-	.	ID=g9965.t1.intron2;Parent=g9965.t1
HiC_scaffold_19	AUGUSTUS	exon	41965128	41965306	.	-	.	ID=g9965.t1.exon3;Parent=g9965.t1
HiC_scaffold_19	AUGUSTUS	CDS	41965128	41965306	1.0	-	0	ID=g9965.t1.CDS3;Parent=g9965.t1
HiC_scaffold_19	GeneMark.hmm3	CDS	41965128	41965323	.	-	2	ID=g9965.t2.CDS3;Parent=g9965.t2
HiC_scaffold_19	GeneMark.hmm3	exon	41965128	41965323	.	-	2	ID=g9965.t2.exon3;Parent=g9965.t2
HiC_scaffold_19	AUGUSTUS	start_codon	41965304	41965306	.	-	0	ID=g9965.t1.start1;Parent=g9965.t1
HiC_scaffold_19	GeneMark.hmm3	intron	41965324	41965432	.	-	1	ID=g9965.t2.intron3;Parent=g9965.t2
HiC_scaffold_19	GeneMark.hmm3	CDS	41965433	41965649	.	-	0	ID=g9965.t2.CDS4;Parent=g9965.t2
HiC_scaffold_19	GeneMark.hmm3	exon	41965433	41965649	.	-	0	ID=g9965.t2.exon4;Parent=g9965.t2
HiC_scaffold_19	GeneMark.hmm3	intron	41965650	41965729	.	-	0	ID=g9965.t2.intron4;Parent=g9965.t2
HiC_scaffold_19	GeneMark.hmm3	CDS	41965730	41965762	.	-	0	ID=g9965.t2.CDS5;Parent=g9965.t2
HiC_scaffold_19	GeneMark.hmm3	exon	41965730	41965762	.	-	0	ID=g9965.t2.exon5;Parent=g9965.t2
HiC_scaffold_19	GeneMark.hmm3	start_codon	41965760	41965762	.	-	0	ID=g9965.t2.start1;Parent=g9965.t2
HiC_scaffold_19	AUGUSTUS	stop_codon	42001800	42001802	.	-	0	ID=g9966.t1.stop1;Parent=g9966.t1
HiC_scaffold_19	AUGUSTUS	exon	42001800	42001934	.	-	.	ID=g9966.t1.exon1;Parent=g9966.t1
HiC_scaffold_19	AUGUSTUS	CDS	42001800	42001934	1.0	-	0	ID=g9966.t1.CDS1;Parent=g9966.t1
HiC_scaffold_19	AUGUSTUS	gene	42001800	42009360	.	-	.	ID=g9966
HiC_scaffold_19	AUGUSTUS	mRNA	42001800	42009360	1.0	-	.	ID=g9966.t1;Parent=g9966;em_target=9668.ENSMPUP00000013705;em_score=1070.5;em_evalue=0.0;em_tcov=.;em_OGs=KOG4315@1|root,KOG4315@2759|Eukaryota,38EYB@33154|Opisthokonta,3BFDC@33208|Metazoa,3CXRC@33213|Bilateria,486DM@7711|Chordata,48WGS@7742|Vertebrata,3J7KF@40674|Mammalia,3EJ02@33554|Carnivora;em_COG_cat=S;em_desc=G patch domain and KOW;em_max_annot_lvl=33208|Metazoa;em_Preferred_name=GPKOW;em_KEGG_ko=ko:K13101,ko:K13566;em_BRITE=ko00000,ko00001,ko01000,ko03041;em_PFAMs=G-patch_2,KOW;em_GOs=GO:0000375,GO:0000377,GO:0000398,GO:0003674,GO:0003676,GO:0003723,GO:0005488,GO:0005515,GO:0005575,GO:0005622,GO:0005623,GO:0005634,GO:0005654,GO:0005681,GO:0006139,GO:0006396,GO:0006397,GO:0006725,GO:0006807,GO:0008150,GO:0008152,GO:0008380,GO:0009987,GO:0010467,GO:0016070,GO:0016071,GO:0031974,GO:0031981,GO:0032991,GO:0034641,GO:0043170,GO:0043226,GO:0043227,GO:0043229,GO:0043231,GO:0043233,GO:0044237,GO:0044238,GO:0044422,GO:0044424,GO:0044428,GO:0044446,GO:0044464,GO:0046483,GO:0070013,GO:0071704,GO:0090304,GO:0097159,GO:1901360,GO:1901363,GO:1990904;em_EC=3.5.1.3;em_KEGG_Pathway=ko00250,map00250;em_KEGG_Reaction=R00269,R00348;em_KEGG_rclass=RC00010
HiC_scaffold_19	AUGUSTUS	intron	42001935	42002031	1.0	-	.	ID=g9966.t1.intron1;Parent=g9966.t1
HiC_scaffold_19	AUGUSTUS	exon	42002032	42002117	.	-	.	ID=g9966.t1.exon2;Parent=g9966.t1
HiC_scaffold_19	AUGUSTUS	CDS	42002032	42002117	1.0	-	2	ID=g9966.t1.CDS2;Parent=g9966.t1
HiC_scaffold_19	AUGUSTUS	intron	42002118	42002855	1.0	-	.	ID=g9966.t1.intron2;Parent=g9966.t1
HiC_scaffold_19	AUGUSTUS	exon	42002856	42002925	.	-	.	ID=g9966.t1.exon3;Parent=g9966.t1
HiC_scaffold_19	AUGUSTUS	CDS	42002856	42002925	1.0	-	0	ID=g9966.t1.CDS3;Parent=g9966.t1
HiC_scaffold_19	AUGUSTUS	intron	42002926	42003014	1.0	-	.	ID=g9966.t1.intron3;Parent=g9966.t1
HiC_scaffold_19	AUGUSTUS	exon	42003015	42003138	.	-	.	ID=g9966.t1.exon4;Parent=g9966.t1
HiC_scaffold_19	AUGUSTUS	CDS	42003015	42003138	1.0	-	1	ID=g9966.t1.CDS4;Parent=g9966.t1
HiC_scaffold_19	AUGUSTUS	intron	42003139	42003339	1.0	-	.	ID=g9966.t1.intron4;Parent=g9966.t1
HiC_scaffold_19	AUGUSTUS	exon	42003340	42003469	.	-	.	ID=g9966.t1.exon5;Parent=g9966.t1
HiC_scaffold_19	AUGUSTUS	CDS	42003340	42003469	1.0	-	2	ID=g9966.t1.CDS5;Parent=g9966.t1
HiC_scaffold_19	AUGUSTUS	intron	42003470	42004144	1.0	-	.	ID=g9966.t1.intron5;Parent=g9966.t1
HiC_scaffold_19	AUGUSTUS	exon	42004145	42004277	.	-	.	ID=g9966.t1.exon6;Parent=g9966.t1
HiC_scaffold_19	AUGUSTUS	CDS	42004145	42004277	1.0	-	0	ID=g9966.t1.CDS6;Parent=g9966.t1
HiC_scaffold_19	AUGUSTUS	intron	42004278	42004875	1.0	-	.	ID=g9966.t1.intron6;Parent=g9966.t1
HiC_scaffold_19	AUGUSTUS	exon	42004876	42005089	.	-	.	ID=g9966.t1.exon7;Parent=g9966.t1
HiC_scaffold_19	AUGUSTUS	CDS	42004876	42005089	1.0	-	1	ID=g9966.t1.CDS7;Parent=g9966.t1
HiC_scaffold_19	AUGUSTUS	intron	42005090	42005888	1.0	-	.	ID=g9966.t1.intron7;Parent=g9966.t1
HiC_scaffold_19	AUGUSTUS	exon	42005889	42005998	.	-	.	ID=g9966.t1.exon8;Parent=g9966.t1
HiC_scaffold_19	AUGUSTUS	CDS	42005889	42005998	1.0	-	0	ID=g9966.t1.CDS8;Parent=g9966.t1
HiC_scaffold_19	AUGUSTUS	intron	42005999	42007838	1.0	-	.	ID=g9966.t1.intron8;Parent=g9966.t1
HiC_scaffold_19	AUGUSTUS	exon	42007839	42007963	.	-	.	ID=g9966.t1.exon9;Parent=g9966.t1
HiC_scaffold_19	AUGUSTUS	CDS	42007839	42007963	1.0	-	2	ID=g9966.t1.CDS9;Parent=g9966.t1
HiC_scaffold_19	AUGUSTUS	intron	42007964	42008062	1.0	-	.	ID=g9966.t1.intron9;Parent=g9966.t1
HiC_scaffold_19	AUGUSTUS	exon	42008063	42008217	.	-	.	ID=g9966.t1.exon10;Parent=g9966.t1
HiC_scaffold_19	AUGUSTUS	CDS	42008063	42008217	1.0	-	1	ID=g9966.t1.CDS10;Parent=g9966.t1
HiC_scaffold_19	AUGUSTUS	intron	42008218	42009193	1.0	-	.	ID=g9966.t1.intron10;Parent=g9966.t1
HiC_scaffold_19	AUGUSTUS	exon	42009194	42009360	.	-	.	ID=g9966.t1.exon11;Parent=g9966.t1
HiC_scaffold_19	AUGUSTUS	CDS	42009194	42009360	1.0	-	0	ID=g9966.t1.CDS11;Parent=g9966.t1
HiC_scaffold_19	AUGUSTUS	start_codon	42009358	42009360	.	-	0	ID=g9966.t1.start1;Parent=g9966.t1
HiC_scaffold_19	AUGUSTUS	start_codon	42016257	42016259	.	+	0	ID=g9967.t1.start1;Parent=g9967.t1
HiC_scaffold_19	GeneMark.hmm3	start_codon	42016257	42016259	.	+	0	ID=g9967.t2.start1;Parent=g9967.t2
HiC_scaffold_19	AUGUSTUS	exon	42016257	42016330	.	+	.	ID=g9967.t1.exon1;Parent=g9967.t1
HiC_scaffold_19	GeneMark.hmm3	CDS	42016257	42016330	.	+	0	ID=g9967.t2.CDS1;Parent=g9967.t2
HiC_scaffold_19	GeneMark.hmm3	exon	42016257	42016330	.	+	0	ID=g9967.t2.exon1;Parent=g9967.t2
HiC_scaffold_19	AUGUSTUS	CDS	42016257	42016330	0.68	+	0	ID=g9967.t1.CDS1;Parent=g9967.t1
HiC_scaffold_19	AUGUSTUS	gene	42016257	42029369	.	+	.	ID=g9967
HiC_scaffold_19	AUGUSTUS	mRNA	42016257	42029369	.	+	.	ID=g9967.t1;Parent=g9967;em_target=9668.ENSMPUP00000013710;em_score=636.5;em_evalue=7.2e-194;em_tcov=.;em_OGs=COG5021@1|root,KOG3209@2759|Eukaryota,39TPE@33154|Opisthokonta,3BMZM@33208|Metazoa,3D400@33213|Bilateria,485YK@7711|Chordata,48YMG@7742|Vertebrata,3JAD4@40674|Mammalia,3EU2N@33554|Carnivora;em_COG_cat=O;em_desc=MAGI family member, X-linked;em_max_annot_lvl=33208|Metazoa;em_Preferred_name=MAGIX;em_PFAMs=PDZ
HiC_scaffold_19	GeneMark.hmm3	mRNA	42016257	42029369	.	+	.	ID=g9967.t2;Parent=g9967;em_target=9668.ENSMPUP00000013710;em_score=636.3;em_evalue=1e-193;em_tcov=.;em_OGs=COG5021@1|root,KOG3209@2759|Eukaryota,39TPE@33154|Opisthokonta,3BMZM@33208|Metazoa,3D400@33213|Bilateria,485YK@7711|Chordata,48YMG@7742|Vertebrata,3JAD4@40674|Mammalia,3EU2N@33554|Carnivora;em_COG_cat=O;em_desc=MAGI family member, X-linked;em_max_annot_lvl=33208|Metazoa;em_Preferred_name=MAGIX;em_PFAMs=PDZ
HiC_scaffold_19	GeneMark.hmm3	intron	42016331	42016406	.	+	2	ID=g9967.t2.intron1;Parent=g9967.t2
HiC_scaffold_19	AUGUSTUS	intron	42016331	42016487	0.64	+	.	ID=g9967.t1.intron1;Parent=g9967.t1
HiC_scaffold_19	GeneMark.hmm3	CDS	42016407	42016687	.	+	1	ID=g9967.t2.CDS2;Parent=g9967.t2
HiC_scaffold_19	GeneMark.hmm3	exon	42016407	42016687	.	+	1	ID=g9967.t2.exon2;Parent=g9967.t2
HiC_scaffold_19	AUGUSTUS	exon	42016488	42016687	.	+	.	ID=g9967.t1.exon2;Parent=g9967.t1
HiC_scaffold_19	AUGUSTUS	CDS	42016488	42016687	0.94	+	1	ID=g9967.t1.CDS2;Parent=g9967.t1
HiC_scaffold_19	GeneMark.hmm3	intron	42016688	42026758	.	+	1	ID=g9967.t2.intron2;Parent=g9967.t2
HiC_scaffold_19	AUGUSTUS	intron	42016688	42026758	1.0	+	.	ID=g9967.t1.intron2;Parent=g9967.t1
HiC_scaffold_19	AUGUSTUS	exon	42026759	42026905	.	+	.	ID=g9967.t1.exon3;Parent=g9967.t1
HiC_scaffold_19	GeneMark.hmm3	CDS	42026759	42026905	.	+	2	ID=g9967.t2.CDS3;Parent=g9967.t2
HiC_scaffold_19	GeneMark.hmm3	exon	42026759	42026905	.	+	2	ID=g9967.t2.exon3;Parent=g9967.t2
HiC_scaffold_19	AUGUSTUS	CDS	42026759	42026905	1.0	+	2	ID=g9967.t1.CDS3;Parent=g9967.t1
HiC_scaffold_19	GeneMark.hmm3	intron	42026906	42027652	.	+	1	ID=g9967.t2.intron3;Parent=g9967.t2
HiC_scaffold_19	AUGUSTUS	intron	42026906	42027652	1.0	+	.	ID=g9967.t1.intron3;Parent=g9967.t1
HiC_scaffold_19	AUGUSTUS	exon	42027653	42027735	.	+	.	ID=g9967.t1.exon4;Parent=g9967.t1
HiC_scaffold_19	GeneMark.hmm3	CDS	42027653	42027735	.	+	2	ID=g9967.t2.CDS4;Parent=g9967.t2
HiC_scaffold_19	GeneMark.hmm3	exon	42027653	42027735	.	+	2	ID=g9967.t2.exon4;Parent=g9967.t2
HiC_scaffold_19	AUGUSTUS	CDS	42027653	42027735	1.0	+	2	ID=g9967.t1.CDS4;Parent=g9967.t1
HiC_scaffold_19	GeneMark.hmm3	intron	42027736	42027811	.	+	0	ID=g9967.t2.intron4;Parent=g9967.t2
HiC_scaffold_19	AUGUSTUS	intron	42027736	42027811	1.0	+	.	ID=g9967.t1.intron4;Parent=g9967.t1
HiC_scaffold_19	AUGUSTUS	exon	42027812	42028048	.	+	.	ID=g9967.t1.exon5;Parent=g9967.t1
HiC_scaffold_19	GeneMark.hmm3	CDS	42027812	42028048	.	+	0	ID=g9967.t2.CDS5;Parent=g9967.t2
HiC_scaffold_19	GeneMark.hmm3	exon	42027812	42028048	.	+	0	ID=g9967.t2.exon5;Parent=g9967.t2
HiC_scaffold_19	AUGUSTUS	CDS	42027812	42028048	1.0	+	0	ID=g9967.t1.CDS5;Parent=g9967.t1
HiC_scaffold_19	GeneMark.hmm3	intron	42028049	42028158	.	+	0	ID=g9967.t2.intron5;Parent=g9967.t2
HiC_scaffold_19	AUGUSTUS	intron	42028049	42028158	1.0	+	.	ID=g9967.t1.intron5;Parent=g9967.t1
HiC_scaffold_19	AUGUSTUS	exon	42028159	42028330	.	+	.	ID=g9967.t1.exon6;Parent=g9967.t1
HiC_scaffold_19	GeneMark.hmm3	CDS	42028159	42028330	.	+	0	ID=g9967.t2.CDS6;Parent=g9967.t2
HiC_scaffold_19	GeneMark.hmm3	exon	42028159	42028330	.	+	0	ID=g9967.t2.exon6;Parent=g9967.t2
HiC_scaffold_19	AUGUSTUS	CDS	42028159	42028330	1.0	+	0	ID=g9967.t1.CDS6;Parent=g9967.t1
HiC_scaffold_19	GeneMark.hmm3	intron	42028331	42029070	.	+	1	ID=g9967.t2.intron6;Parent=g9967.t2
HiC_scaffold_19	AUGUSTUS	intron	42028331	42029070	1.0	+	.	ID=g9967.t1.intron6;Parent=g9967.t1
HiC_scaffold_19	AUGUSTUS	exon	42029071	42029369	.	+	.	ID=g9967.t1.exon7;Parent=g9967.t1
HiC_scaffold_19	GeneMark.hmm3	CDS	42029071	42029369	.	+	2	ID=g9967.t2.CDS7;Parent=g9967.t2
HiC_scaffold_19	GeneMark.hmm3	exon	42029071	42029369	.	+	2	ID=g9967.t2.exon7;Parent=g9967.t2
HiC_scaffold_19	AUGUSTUS	CDS	42029071	42029369	1.0	+	2	ID=g9967.t1.CDS7;Parent=g9967.t1
HiC_scaffold_19	AUGUSTUS	stop_codon	42029367	42029369	.	+	0	ID=g9967.t1.stop1;Parent=g9967.t1
HiC_scaffold_19	GeneMark.hmm3	stop_codon	42029367	42029369	.	+	0	ID=g9967.t2.stop1;Parent=g9967.t2
HiC_scaffold_19	AUGUSTUS	start_codon	42032726	42032728	.	+	0	ID=g9968.t1.start1;Parent=g9968.t1
HiC_scaffold_19	AUGUSTUS	exon	42032726	42032821	.	+	.	ID=g9968.t1.exon1;Parent=g9968.t1
HiC_scaffold_19	AUGUSTUS	CDS	42032726	42032821	1.0	+	0	ID=g9968.t1.CDS1;Parent=g9968.t1
HiC_scaffold_19	AUGUSTUS	gene	42032726	42035112	.	+	.	ID=g9968
HiC_scaffold_19	AUGUSTUS	mRNA	42032726	42035112	1.0	+	.	ID=g9968.t1;Parent=g9968;em_target=9668.ENSMPUP00000013714;em_score=334.8;em_evalue=2.7e-103;em_tcov=.;em_OGs=KOG4788@1|root,KOG4788@2759|Eukaryota,3A3X5@33154|Opisthokonta,3BRIQ@33208|Metazoa,3D6U5@33213|Bilateria,482HF@7711|Chordata,498TT@7742|Vertebrata,3JEF8@40674|Mammalia,3EP2T@33554|Carnivora;em_COG_cat=V;em_desc=Proteolipid protein 2;em_max_annot_lvl=33208|Metazoa;em_Preferred_name=PLP2;em_PFAMs=MARVEL;em_GOs=GO:0003674,GO:0005215,GO:0005488,GO:0005515,GO:0005575,GO:0005622,GO:0005623,GO:0005737,GO:0005783,GO:0005789,GO:0005886,GO:0006810,GO:0006811,GO:0006935,GO:0007154,GO:0007165,GO:0007166,GO:0008150,GO:0009605,GO:0009987,GO:0010033,GO:0012505,GO:0015075,GO:0016020,GO:0016021,GO:0019221,GO:0019955,GO:0019956,GO:0022857,GO:0023052,GO:0031224,GO:0031984,GO:0034097,GO:0034220,GO:0040011,GO:0042175,GO:0042221,GO:0042330,GO:0043226,GO:0043227,GO:0043229,GO:0043231,GO:0044422,GO:0044424,GO:0044425,GO:0044432,GO:0044444,GO:0044446,GO:0044464,GO:0050789,GO:0050794,GO:0050896,GO:0051179,GO:0051234,GO:0051716,GO:0055085,GO:0065007,GO:0070887,GO:0071310,GO:0071345,GO:0071944,GO:0098827
HiC_scaffold_19	AUGUSTUS	intron	42032822	42033926	1.0	+	.	ID=g9968.t1.intron1;Parent=g9968.t1
HiC_scaffold_19	AUGUSTUS	exon	42033927	42034079	.	+	.	ID=g9968.t1.exon2;Parent=g9968.t1
HiC_scaffold_19	AUGUSTUS	CDS	42033927	42034079	1.0	+	0	ID=g9968.t1.CDS2;Parent=g9968.t1
HiC_scaffold_19	AUGUSTUS	intron	42034080	42034177	1.0	+	.	ID=g9968.t1.intron2;Parent=g9968.t1
HiC_scaffold_19	AUGUSTUS	exon	42034178	42034273	.	+	.	ID=g9968.t1.exon3;Parent=g9968.t1
HiC_scaffold_19	AUGUSTUS	CDS	42034178	42034273	1.0	+	0	ID=g9968.t1.CDS3;Parent=g9968.t1
HiC_scaffold_19	AUGUSTUS	intron	42034274	42034806	1.0	+	.	ID=g9968.t1.intron3;Parent=g9968.t1
HiC_scaffold_19	AUGUSTUS	exon	42034807	42034897	.	+	.	ID=g9968.t1.exon4;Parent=g9968.t1
HiC_scaffold_19	AUGUSTUS	CDS	42034807	42034897	1.0	+	0	ID=g9968.t1.CDS4;Parent=g9968.t1
HiC_scaffold_19	AUGUSTUS	intron	42034898	42035089	1.0	+	.	ID=g9968.t1.intron4;Parent=g9968.t1
HiC_scaffold_19	AUGUSTUS	exon	42035090	42035112	.	+	.	ID=g9968.t1.exon5;Parent=g9968.t1
HiC_scaffold_19	AUGUSTUS	CDS	42035090	42035112	1.0	+	2	ID=g9968.t1.CDS5;Parent=g9968.t1
HiC_scaffold_19	AUGUSTUS	stop_codon	42035110	42035112	.	+	0	ID=g9968.t1.stop1;Parent=g9968.t1
HiC_scaffold_19	gmst	stop_codon	42035738	42035740	155.246951	-	0	ID=g9969.t1.stop1;Parent=g9969.t1
HiC_scaffold_19	gmst	CDS	42035738	42036330	155.246951	-	2	ID=g9969.t1.CDS1;Parent=g9969.t1
HiC_scaffold_19	gmst	exon	42035738	42036330	155.246951	-	2	ID=g9969.t1.exon1;Parent=g9969.t1
HiC_scaffold_19	gmst	gene	42035738	42044321	.	-	.	ID=g9969
HiC_scaffold_19	gmst	mRNA	42035738	42044321	.	-	.	ID=g9969.t1;Parent=g9969;em_target=9668.ENSMPUP00000013711;em_score=1419.4;em_evalue=0.0;em_tcov=.;em_OGs=KOG1704@1|root,KOG1704@2759|Eukaryota,38HNJ@33154|Opisthokonta,3BAH0@33208|Metazoa,3CRZ2@33213|Bilateria,488F7@7711|Chordata,49253@7742|Vertebrata,3J67C@40674|Mammalia,3EMSM@33554|Carnivora;em_COG_cat=TZ;em_desc=Prickle planar cell polarity protein 3;em_max_annot_lvl=33208|Metazoa;em_Preferred_name=PRICKLE3;em_KEGG_ko=ko:K04511;em_KEGG_Pathway=ko04310,map04310;em_BRITE=ko00000,ko00001;em_PFAMs=LIM,PET;em_GOs=GO:0000226,GO:0001558,GO:0001654,GO:0001736,GO:0001737,GO:0001738,GO:0001745,GO:0002009,GO:0002165,GO:0003002,GO:0003674,GO:0005488,GO:0005515,GO:0005575,GO:0005622,GO:0005623,GO:0005634,GO:0005737,GO:0005813,GO:0005815,GO:0005856,GO:0005886,GO:0006810,GO:0006928,GO:0006996,GO:0007010,GO:0007017,GO:0007018,GO:0007163,GO:0007164,GO:0007275,GO:0007389,GO:0007399,GO:0007423,GO:0007444,GO:0007472,GO:0007476,GO:0007478,GO:0007480,GO:0007552,GO:0007560,GO:0008037,GO:0008038,GO:0008088,GO:0008104,GO:0008150,GO:0008361,GO:0008544,GO:0008593,GO:0009653,GO:0009791,GO:0009798,GO:0009886,GO:0009887,GO:0009888,GO:0009913,GO:0009948,GO:0009952,GO:0009966,GO:0009968,GO:0009987,GO:0010646,GO:0010648,GO:0010720,GO:0010769,GO:0010770,GO:0010970,GO:0010975,GO:0010976,GO:0015630,GO:0016020,GO:0016043,GO:0016348,GO:0022008,GO:0022603,GO:0022604,GO:0023051,GO:0023057,GO:0030030,GO:0030154,GO:0030182,GO:0030307,GO:0030516,GO:0030705,GO:0030855,GO:0030951,GO:0030952,GO:0031344,GO:0031346,GO:0032101,GO:0032103,GO:0032501,GO:0032502,GO:0032535,GO:0032879,GO:0033036,GO:0035107,GO:0035114,GO:0035120,GO:0035218,GO:0035220,GO:0035239,GO:0035282,GO:0035285,GO:0035295,GO:0035315,GO:0035316,GO:0035317,GO:0036011,GO:0040008,GO:0040012,GO:0040017,GO:0042067,GO:0043226,GO:0043227,GO:0043228,GO:0043229,GO:0043231,GO:0043232,GO:0044422,GO:0044424,GO:0044430,GO:0044446,GO:0044464,GO:0045184,GO:0045185,GO:0045595,GO:0045597,GO:0045664,GO:0045666,GO:0045746,GO:0045773,GO:0045927,GO:0046907,GO:0048468,GO:0048513,GO:0048518,GO:0048519,GO:0048522,GO:0048523,GO:0048563,GO:0048569,GO:0048583,GO:0048584,GO:0048585,GO:0048592,GO:0048638,GO:0048639,GO:0048666,GO:0048699,GO:0048707,GO:0048729,GO:0048731,GO:0048736,GO:0048737,GO:0048749,GO:0048856,GO:0048869,GO:0050767,GO:0050769,GO:0050770,GO:0050772,GO:0050789,GO:0050793,GO:0050794,GO:0050920,GO:0050921,GO:0051094,GO:0051128,GO:0051130,GO:0051179,GO:0051234,GO:0051235,GO:0051239,GO:0051240,GO:0051270,GO:0051272,GO:0051641,GO:0051649,GO:0051960,GO:0051962,GO:0060284,GO:0060429,GO:0060562,GO:0061387,GO:0065007,GO:0065008,GO:0070593,GO:0071840,GO:0071944,GO:0090066,GO:0090596,GO:0098930,GO:0099111,GO:0120035,GO:0120036,GO:1902667,GO:1902669,GO:2000026
HiC_scaffold_19	gmst	intron	42036331	42036894	155.246951	-	0	ID=g9969.t1.intron1;Parent=g9969.t1
HiC_scaffold_19	gmst	CDS	42036895	42037191	155.246951	-	2	ID=g9969.t1.CDS2;Parent=g9969.t1
HiC_scaffold_19	gmst	exon	42036895	42037191	155.246951	-	2	ID=g9969.t1.exon2;Parent=g9969.t1
HiC_scaffold_19	gmst	intron	42037192	42037974	155.246951	-	0	ID=g9969.t1.intron2;Parent=g9969.t1
HiC_scaffold_19	gmst	CDS	42037975	42038161	155.246951	-	0	ID=g9969.t1.CDS3;Parent=g9969.t1
HiC_scaffold_19	gmst	exon	42037975	42038161	155.246951	-	0	ID=g9969.t1.exon3;Parent=g9969.t1
HiC_scaffold_19	gmst	intron	42038162	42038273	155.246951	-	0	ID=g9969.t1.intron3;Parent=g9969.t1
HiC_scaffold_19	gmst	CDS	42038274	42038477	155.246951	-	0	ID=g9969.t1.CDS4;Parent=g9969.t1
HiC_scaffold_19	gmst	exon	42038274	42038477	155.246951	-	0	ID=g9969.t1.exon4;Parent=g9969.t1
HiC_scaffold_19	gmst	intron	42038478	42039464	155.246951	-	0	ID=g9969.t1.intron4;Parent=g9969.t1
HiC_scaffold_19	gmst	CDS	42039465	42039602	155.246951	-	0	ID=g9969.t1.CDS5;Parent=g9969.t1
HiC_scaffold_19	gmst	exon	42039465	42039602	155.246951	-	0	ID=g9969.t1.exon5;Parent=g9969.t1
HiC_scaffold_19	gmst	intron	42039603	42039934	155.246951	-	0	ID=g9969.t1.intron5;Parent=g9969.t1
HiC_scaffold_19	gmst	CDS	42039935	42040048	155.246951	-	0	ID=g9969.t1.CDS6;Parent=g9969.t1
HiC_scaffold_19	gmst	exon	42039935	42040048	155.246951	-	0	ID=g9969.t1.exon6;Parent=g9969.t1
HiC_scaffold_19	gmst	intron	42040049	42041995	155.246951	-	0	ID=g9969.t1.intron6;Parent=g9969.t1
HiC_scaffold_19	gmst	CDS	42041996	42042179	155.246951	-	1	ID=g9969.t1.CDS7;Parent=g9969.t1
HiC_scaffold_19	gmst	exon	42041996	42042179	155.246951	-	1	ID=g9969.t1.exon7;Parent=g9969.t1
HiC_scaffold_19	gmst	intron	42042180	42043001	155.246951	-	0	ID=g9969.t1.intron7;Parent=g9969.t1
HiC_scaffold_19	gmst	CDS	42043002	42043087	155.246951	-	0	ID=g9969.t1.CDS8;Parent=g9969.t1
HiC_scaffold_19	gmst	exon	42043002	42043087	155.246951	-	0	ID=g9969.t1.exon8;Parent=g9969.t1
HiC_scaffold_19	gmst	intron	42043088	42044279	155.246951	-	0	ID=g9969.t1.intron8;Parent=g9969.t1
HiC_scaffold_19	gmst	CDS	42044280	42044321	155.246951	-	0	ID=g9969.t1.CDS9;Parent=g9969.t1
HiC_scaffold_19	gmst	exon	42044280	42044321	155.246951	-	0	ID=g9969.t1.exon9;Parent=g9969.t1
HiC_scaffold_19	gmst	start_codon	42044319	42044321	155.246951	-	0	ID=g9969.t1.start1;Parent=g9969.t1
HiC_scaffold_19	AUGUSTUS	stop_codon	42049510	42049512	.	-	0	ID=g9970.t1.stop1;Parent=g9970.t1
HiC_scaffold_19	AUGUSTUS	exon	42049510	42049836	.	-	.	ID=g9970.t1.exon1;Parent=g9970.t1
HiC_scaffold_19	AUGUSTUS	CDS	42049510	42049836	1.0	-	0	ID=g9970.t1.CDS1;Parent=g9970.t1
HiC_scaffold_19	AUGUSTUS	gene	42049510	42057754	.	-	.	ID=g9970
HiC_scaffold_19	AUGUSTUS	mRNA	42049510	42057754	1.0	-	.	ID=g9970.t1;Parent=g9970;em_target=9707.XP_004396873.1;em_score=724.9;em_evalue=3.6e-221;em_tcov=.;em_OGs=28KP1@1|root,2QT4W@2759|Eukaryota,39RJU@33154|Opisthokonta,3BA0E@33208|Metazoa,3D1SX@33213|Bilateria,483DA@7711|Chordata,48VPX@7742|Vertebrata,3J7D2@40674|Mammalia,3ETA7@33554|Carnivora;em_COG_cat=S;em_desc=Synaptophysin;em_max_annot_lvl=33208|Metazoa;em_Preferred_name=SYP;em_PFAMs=MARVEL;em_GOs=GO:0000149,GO:0003674,GO:0005488,GO:0005496,GO:0005515,GO:0005575,GO:0005622,GO:0005623,GO:0005737,GO:0005886,GO:0006810,GO:0006897,GO:0006996,GO:0007154,GO:0007267,GO:0007268,GO:0008021,GO:0008150,GO:0008277,GO:0008289,GO:0009966,GO:0009987,GO:0010033,GO:0010243,GO:0010256,GO:0010646,GO:0012505,GO:0012506,GO:0015485,GO:0016020,GO:0016021,GO:0016043,GO:0016050,GO:0016188,GO:0016192,GO:0017075,GO:0017157,GO:0019899,GO:0019904,GO:0019905,GO:0021700,GO:0023051,GO:0023052,GO:0030133,GO:0030135,GO:0030136,GO:0030141,GO:0030285,GO:0030424,GO:0030658,GO:0030659,GO:0030667,GO:0030672,GO:0031090,GO:0031224,GO:0031300,GO:0031301,GO:0031410,GO:0031594,GO:0031982,GO:0032502,GO:0032879,GO:0032934,GO:0032991,GO:0033267,GO:0036094,GO:0036465,GO:0042169,GO:0042221,GO:0042583,GO:0042584,GO:0042734,GO:0042802,GO:0042995,GO:0043005,GO:0043178,GO:0043195,GO:0043226,GO:0043227,GO:0043229,GO:0043621,GO:0043679,GO:0044306,GO:0044422,GO:0044424,GO:0044425,GO:0044433,GO:0044444,GO:0044446,GO:0044456,GO:0044459,GO:0044463,GO:0044464,GO:0044877,GO:0045202,GO:0045920,GO:0048167,GO:0048168,GO:0048169,GO:0048172,GO:0048488,GO:0048499,GO:0048519,GO:0048523,GO:0048583,GO:0048786,GO:0050789,GO:0050794,GO:0050804,GO:0050896,GO:0051020,GO:0051046,GO:0051048,GO:0051049,GO:0051051,GO:0051179,GO:0051234,GO:0051641,GO:0051649,GO:0051716,GO:0060076,GO:0060627,GO:0061024,GO:0065007,GO:0065008,GO:0070382,GO:0070887,GO:0071310,GO:0071840,GO:0071944,GO:0097060,GO:0097159,GO:0097458,GO:0097708,GO:0098563,GO:0098588,GO:0098590,GO:0098657,GO:0098793,GO:0098805,GO:0098916,GO:0099003,GO:0099177,GO:0099501,GO:0099503,GO:0099504,GO:0099536,GO:0099537,GO:0120025,GO:0120038,GO:0150034,GO:1901652,GO:1901698,GO:1901700,GO:1903530,GO:1903531,GO:1904645,GO:2000474
HiC_scaffold_19	AUGUSTUS	intron	42049837	42051166	1.0	-	.	ID=g9970.t1.intron1;Parent=g9970.t1
HiC_scaffold_19	AUGUSTUS	exon	42051167	42051358	.	-	.	ID=g9970.t1.exon2;Parent=g9970.t1
HiC_scaffold_19	AUGUSTUS	CDS	42051167	42051358	1.0	-	0	ID=g9970.t1.CDS2;Parent=g9970.t1
HiC_scaffold_19	AUGUSTUS	intron	42051359	42052071	1.0	-	.	ID=g9970.t1.intron2;Parent=g9970.t1
HiC_scaffold_19	AUGUSTUS	exon	42052072	42052267	.	-	.	ID=g9970.t1.exon3;Parent=g9970.t1
HiC_scaffold_19	AUGUSTUS	CDS	42052072	42052267	1.0	-	1	ID=g9970.t1.CDS3;Parent=g9970.t1
HiC_scaffold_19	AUGUSTUS	intron	42052268	42055221	1.0	-	.	ID=g9970.t1.intron3;Parent=g9970.t1
HiC_scaffold_19	AUGUSTUS	exon	42055222	42055346	.	-	.	ID=g9970.t1.exon4;Parent=g9970.t1
HiC_scaffold_19	AUGUSTUS	CDS	42055222	42055346	1.0	-	0	ID=g9970.t1.CDS4;Parent=g9970.t1
HiC_scaffold_19	AUGUSTUS	intron	42055347	42056474	1.0	-	.	ID=g9970.t1.intron4;Parent=g9970.t1
HiC_scaffold_19	AUGUSTUS	exon	42056475	42056540	.	-	.	ID=g9970.t1.exon5;Parent=g9970.t1
HiC_scaffold_19	AUGUSTUS	CDS	42056475	42056540	1.0	-	0	ID=g9970.t1.CDS5;Parent=g9970.t1
HiC_scaffold_19	AUGUSTUS	intron	42056541	42057718	1.0	-	.	ID=g9970.t1.intron5;Parent=g9970.t1
HiC_scaffold_19	AUGUSTUS	exon	42057719	42057754	.	-	.	ID=g9970.t1.exon6;Parent=g9970.t1
HiC_scaffold_19	AUGUSTUS	CDS	42057719	42057754	1.0	-	0	ID=g9970.t1.CDS6;Parent=g9970.t1
HiC_scaffold_19	AUGUSTUS	start_codon	42057752	42057754	.	-	0	ID=g9970.t1.start1;Parent=g9970.t1
HiC_scaffold_19	AUGUSTUS	stop_codon	42060912	42060914	.	-	0	ID=g9971.t1.stop1;Parent=g9971.t1
HiC_scaffold_19	AUGUSTUS	exon	42060912	42061142	.	-	.	ID=g9971.t1.exon1;Parent=g9971.t1
HiC_scaffold_19	AUGUSTUS	CDS	42060912	42061142	1.0	-	0	ID=g9971.t1.CDS1;Parent=g9971.t1
HiC_scaffold_19	AUGUSTUS	gene	42060912	42085957	.	-	.	ID=g9971
HiC_scaffold_19	AUGUSTUS	mRNA	42060912	42085957	1.0	-	.	ID=g9971.t1;Parent=g9971;em_target=9668.ENSMPUP00000013728;em_score=4573.0;em_evalue=0.0;em_tcov=.;em_OGs=KOG2301@1|root,KOG2301@2759|Eukaryota,38BYK@33154|Opisthokonta,3BAHQ@33208|Metazoa,3CSUW@33213|Bilateria,47YTR@7711|Chordata,49373@7742|Vertebrata,3JFXU@40674|Mammalia,3ER79@33554|Carnivora;em_COG_cat=P;em_desc=Voltage-sensitive calcium channels (VSCC) mediate the entry of calcium ions into excitable cells and are also involved in a variety of calcium-dependent processes, including muscle contraction, hormone or neurotransmitter release, gene expression, cell motility, cell division and cell death. The isoform alpha-1C gives rise to L-type calcium currents. Long-lasting (L-type) calcium channels belong to the 'high-voltage activated' (HVA) group. They are blocked by dihydropyridines (DHP), phenylalkylamines, benzothiazepines, and by omega-agatoxin-IIIA (omega-Aga-IIIA). They are however insensitive to omega-conotoxin- GVIA (omega-CTx-GVIA) and omega-agatoxin-IVA (omega-Aga-IVA). Calcium channels containing the alpha-1C subunit play an important role in excitation-contraction coupling in the heart. Binding of calmodulin or CABP1 at the same regulatory sites results in an opposit effects on the channel function;em_max_annot_lvl=33208|Metazoa;em_Preferred_name=CACNA1F;em_KEGG_ko=ko:K04851,ko:K04853;em_KEGG_Pathway=ko04010,ko04020,ko04022,ko04024,ko04218,ko04260,ko04261,ko04270,ko04530,ko04713,ko04723,ko04724,ko04725,ko04726,ko04727,ko04728,ko04911,ko04912,ko04921,ko04924,ko04925,ko04927,ko04930,ko04934,ko04973,ko05010,ko05031,ko05410,ko05412,ko05414,map04010,map04020,map04022,map04024,map04218,map04260,map04261,map04270,map04530,map04713,map04723,map04724,map04725,map04726,map04727,map04728,map04911,map04912,map04921,map04924,map04925,map04927,map04930,map04934,map04973,map05010,map05031,map05410,map05412,map05414;em_BRITE=ko00000,ko00001,ko04040;em_KEGG_TC=1.A.1.11.1,1.A.1.11.11,1.A.1.11.20,1.A.1.11.21;em_PFAMs=CAC1F_C,Ca_chan_IQ,GPHH,Ion_trans;em_GOs=GO:0000902,GO:0000904,GO:0001508,GO:0001654,GO:0001750,GO:0003008,GO:0003674,GO:0005215,GO:0005216,GO:0005244,GO:0005245,GO:0005261,GO:0005262,GO:0005575,GO:0005623,GO:0005886,GO:0005891,GO:0005929,GO:0006810,GO:0006811,GO:0006812,GO:0006816,GO:0006873,GO:0006874,GO:0006875,GO:0007275,GO:0007399,GO:0007409,GO:0007423,GO:0007600,GO:0007601,GO:0008150,GO:0008324,GO:0008331,GO:0009314,GO:0009416,GO:0009581,GO:0009582,GO:0009583,GO:0009584,GO:0009605,GO:0009628,GO:0009653,GO:0009987,GO:0010959,GO:0015075,GO:0015085,GO:0015267,GO:0015318,GO:0016020,GO:0016021,GO:0016043,GO:0016358,GO:0019725,GO:0022008,GO:0022803,GO:0022832,GO:0022836,GO:0022838,GO:0022839,GO:0022843,GO:0022857,GO:0022890,GO:0022898,GO:0030001,GO:0030003,GO:0030030,GO:0030154,GO:0030182,GO:0031175,GO:0031224,GO:0032409,GO:0032410,GO:0032412,GO:0032413,GO:0032501,GO:0032502,GO:0032879,GO:0032989,GO:0032990,GO:0032991,GO:0034220,GO:0034702,GO:0034703,GO:0034704,GO:0034762,GO:0034763,GO:0034765,GO:0034766,GO:0036477,GO:0042391,GO:0042592,GO:0042995,GO:0043005,GO:0043010,GO:0043025,GO:0043204,GO:0043226,GO:0043269,GO:0043271,GO:0044092,GO:0044297,GO:0044422,GO:0044425,GO:0044441,GO:0044459,GO:0044463,GO:0044464,GO:0046873,GO:0048468,GO:0048513,GO:0048519,GO:0048666,GO:0048667,GO:0048699,GO:0048731,GO:0048812,GO:0048813,GO:0048856,GO:0048858,GO:0048869,GO:0048878,GO:0050789,GO:0050801,GO:0050877,GO:0050896,GO:0050906,GO:0050908,GO:0050953,GO:0050962,GO:0051049,GO:0051051,GO:0051179,GO:0051234,GO:0051606,GO:0051899,GO:0051924,GO:0051926,GO:0055065,GO:0055074,GO:0055080,GO:0055082,GO:0055085,GO:0060041,GO:0061564,GO:0065007,GO:0065008,GO:0065009,GO:0070588,GO:0070838,GO:0071840,GO:0071944,GO:0072503,GO:0072507,GO:0072511,GO:0086010,GO:0097458,GO:0097730,GO:0097731,GO:0097733,GO:0098655,GO:0098660,GO:0098662,GO:0098771,GO:0098796,GO:0098797,GO:0120025,GO:0120036,GO:0120038,GO:0120039,GO:1901019,GO:1901020,GO:1901385,GO:1901386,GO:1902495,GO:1903169,GO:1903170,GO:1904062,GO:1904063,GO:1990351,GO:2001257,GO:2001258
HiC_scaffold_19	AUGUSTUS	intron	42061143	42061437	1.0	-	.	ID=g9971.t1.intron1;Parent=g9971.t1
HiC_scaffold_19	AUGUSTUS	exon	42061438	42061635	.	-	.	ID=g9971.t1.exon2;Parent=g9971.t1
HiC_scaffold_19	AUGUSTUS	CDS	42061438	42061635	1.0	-	0	ID=g9971.t1.CDS2;Parent=g9971.t1
HiC_scaffold_19	AUGUSTUS	intron	42061636	42062180	1.0	-	.	ID=g9971.t1.intron2;Parent=g9971.t1
HiC_scaffold_19	AUGUSTUS	exon	42062181	42062290	.	-	.	ID=g9971.t1.exon3;Parent=g9971.t1
HiC_scaffold_19	AUGUSTUS	CDS	42062181	42062290	1.0	-	2	ID=g9971.t1.CDS3;Parent=g9971.t1
HiC_scaffold_19	AUGUSTUS	intron	42062291	42062417	1.0	-	.	ID=g9971.t1.intron3;Parent=g9971.t1
HiC_scaffold_19	AUGUSTUS	exon	42062418	42062545	.	-	.	ID=g9971.t1.exon4;Parent=g9971.t1
HiC_scaffold_19	AUGUSTUS	CDS	42062418	42062545	1.0	-	1	ID=g9971.t1.CDS4;Parent=g9971.t1
HiC_scaffold_19	AUGUSTUS	intron	42062546	42062646	1.0	-	.	ID=g9971.t1.intron4;Parent=g9971.t1
HiC_scaffold_19	AUGUSTUS	exon	42062647	42062772	.	-	.	ID=g9971.t1.exon5;Parent=g9971.t1
HiC_scaffold_19	AUGUSTUS	CDS	42062647	42062772	1.0	-	1	ID=g9971.t1.CDS5;Parent=g9971.t1
HiC_scaffold_19	AUGUSTUS	intron	42062773	42063734	1.0	-	.	ID=g9971.t1.intron5;Parent=g9971.t1
HiC_scaffold_19	AUGUSTUS	exon	42063735	42063904	.	-	.	ID=g9971.t1.exon6;Parent=g9971.t1
HiC_scaffold_19	AUGUSTUS	CDS	42063735	42063904	1.0	-	0	ID=g9971.t1.CDS6;Parent=g9971.t1
HiC_scaffold_19	AUGUSTUS	intron	42063905	42064183	1.0	-	.	ID=g9971.t1.intron6;Parent=g9971.t1
HiC_scaffold_19	AUGUSTUS	exon	42064184	42064312	.	-	.	ID=g9971.t1.exon7;Parent=g9971.t1
HiC_scaffold_19	AUGUSTUS	CDS	42064184	42064312	1.0	-	0	ID=g9971.t1.CDS7;Parent=g9971.t1
HiC_scaffold_19	AUGUSTUS	intron	42064313	42064556	1.0	-	.	ID=g9971.t1.intron7;Parent=g9971.t1
HiC_scaffold_19	AUGUSTUS	exon	42064557	42064687	.	-	.	ID=g9971.t1.exon8;Parent=g9971.t1
HiC_scaffold_19	AUGUSTUS	CDS	42064557	42064687	1.0	-	2	ID=g9971.t1.CDS8;Parent=g9971.t1
HiC_scaffold_19	AUGUSTUS	intron	42064688	42064834	1.0	-	.	ID=g9971.t1.intron8;Parent=g9971.t1
HiC_scaffold_19	AUGUSTUS	exon	42064835	42064936	.	-	.	ID=g9971.t1.exon9;Parent=g9971.t1
HiC_scaffold_19	AUGUSTUS	CDS	42064835	42064936	1.0	-	2	ID=g9971.t1.CDS9;Parent=g9971.t1
HiC_scaffold_19	AUGUSTUS	intron	42064937	42065201	1.0	-	.	ID=g9971.t1.intron9;Parent=g9971.t1
HiC_scaffold_19	AUGUSTUS	exon	42065202	42065304	.	-	.	ID=g9971.t1.exon10;Parent=g9971.t1
HiC_scaffold_19	AUGUSTUS	CDS	42065202	42065304	1.0	-	0	ID=g9971.t1.CDS10;Parent=g9971.t1
HiC_scaffold_19	AUGUSTUS	intron	42065305	42065492	1.0	-	.	ID=g9971.t1.intron10;Parent=g9971.t1
HiC_scaffold_19	AUGUSTUS	exon	42065493	42065589	.	-	.	ID=g9971.t1.exon11;Parent=g9971.t1
HiC_scaffold_19	AUGUSTUS	CDS	42065493	42065589	1.0	-	1	ID=g9971.t1.CDS11;Parent=g9971.t1
HiC_scaffold_19	AUGUSTUS	intron	42065590	42065886	1.0	-	.	ID=g9971.t1.intron11;Parent=g9971.t1
HiC_scaffold_19	AUGUSTUS	exon	42065887	42066014	.	-	.	ID=g9971.t1.exon12;Parent=g9971.t1
HiC_scaffold_19	AUGUSTUS	CDS	42065887	42066014	1.0	-	0	ID=g9971.t1.CDS12;Parent=g9971.t1
HiC_scaffold_19	AUGUSTUS	intron	42066015	42066239	1.0	-	.	ID=g9971.t1.intron12;Parent=g9971.t1
HiC_scaffold_19	AUGUSTUS	exon	42066240	42066399	.	-	.	ID=g9971.t1.exon13;Parent=g9971.t1
HiC_scaffold_19	AUGUSTUS	CDS	42066240	42066399	1.0	-	1	ID=g9971.t1.CDS13;Parent=g9971.t1
HiC_scaffold_19	AUGUSTUS	intron	42066400	42066854	1.0	-	.	ID=g9971.t1.intron13;Parent=g9971.t1
HiC_scaffold_19	AUGUSTUS	exon	42066855	42066946	.	-	.	ID=g9971.t1.exon14;Parent=g9971.t1
HiC_scaffold_19	AUGUSTUS	CDS	42066855	42066946	1.0	-	0	ID=g9971.t1.CDS14;Parent=g9971.t1
HiC_scaffold_19	AUGUSTUS	intron	42066947	42067188	1.0	-	.	ID=g9971.t1.intron14;Parent=g9971.t1
HiC_scaffold_19	AUGUSTUS	exon	42067189	42067254	.	-	.	ID=g9971.t1.exon15;Parent=g9971.t1
HiC_scaffold_19	AUGUSTUS	CDS	42067189	42067254	1.0	-	0	ID=g9971.t1.CDS15;Parent=g9971.t1
HiC_scaffold_19	AUGUSTUS	intron	42067255	42067602	1.0	-	.	ID=g9971.t1.intron15;Parent=g9971.t1
HiC_scaffold_19	AUGUSTUS	exon	42067603	42067731	.	-	.	ID=g9971.t1.exon16;Parent=g9971.t1
HiC_scaffold_19	AUGUSTUS	CDS	42067603	42067731	1.0	-	0	ID=g9971.t1.CDS16;Parent=g9971.t1
HiC_scaffold_19	AUGUSTUS	intron	42067732	42067939	1.0	-	.	ID=g9971.t1.intron16;Parent=g9971.t1
HiC_scaffold_19	AUGUSTUS	exon	42067940	42067960	.	-	.	ID=g9971.t1.exon17;Parent=g9971.t1
HiC_scaffold_19	AUGUSTUS	CDS	42067940	42067960	1.0	-	0	ID=g9971.t1.CDS17;Parent=g9971.t1
HiC_scaffold_19	AUGUSTUS	intron	42067961	42068815	1.0	-	.	ID=g9971.t1.intron17;Parent=g9971.t1
HiC_scaffold_19	AUGUSTUS	exon	42068816	42068899	.	-	.	ID=g9971.t1.exon18;Parent=g9971.t1
HiC_scaffold_19	AUGUSTUS	CDS	42068816	42068899	1.0	-	0	ID=g9971.t1.CDS18;Parent=g9971.t1
HiC_scaffold_19	AUGUSTUS	intron	42068900	42069139	1.0	-	.	ID=g9971.t1.intron18;Parent=g9971.t1
HiC_scaffold_19	AUGUSTUS	exon	42069140	42069250	.	-	.	ID=g9971.t1.exon19;Parent=g9971.t1
HiC_scaffold_19	AUGUSTUS	CDS	42069140	42069250	1.0	-	0	ID=g9971.t1.CDS19;Parent=g9971.t1
HiC_scaffold_19	AUGUSTUS	intron	42069251	42070028	1.0	-	.	ID=g9971.t1.intron19;Parent=g9971.t1
HiC_scaffold_19	AUGUSTUS	exon	42070029	42070187	.	-	.	ID=g9971.t1.exon20;Parent=g9971.t1
HiC_scaffold_19	AUGUSTUS	CDS	42070029	42070187	1.0	-	0	ID=g9971.t1.CDS20;Parent=g9971.t1
HiC_scaffold_19	AUGUSTUS	intron	42070188	42070285	1.0	-	.	ID=g9971.t1.intron20;Parent=g9971.t1
HiC_scaffold_19	AUGUSTUS	exon	42070286	42070487	.	-	.	ID=g9971.t1.exon21;Parent=g9971.t1
HiC_scaffold_19	AUGUSTUS	CDS	42070286	42070487	1.0	-	1	ID=g9971.t1.CDS21;Parent=g9971.t1
HiC_scaffold_19	AUGUSTUS	intron	42070488	42071311	1.0	-	.	ID=g9971.t1.intron21;Parent=g9971.t1
HiC_scaffold_19	AUGUSTUS	exon	42071312	42071458	.	-	.	ID=g9971.t1.exon22;Parent=g9971.t1
HiC_scaffold_19	AUGUSTUS	CDS	42071312	42071458	1.0	-	1	ID=g9971.t1.CDS22;Parent=g9971.t1
HiC_scaffold_19	AUGUSTUS	intron	42071459	42072436	1.0	-	.	ID=g9971.t1.intron22;Parent=g9971.t1
HiC_scaffold_19	AUGUSTUS	exon	42072437	42072489	.	-	.	ID=g9971.t1.exon23;Parent=g9971.t1
HiC_scaffold_19	AUGUSTUS	CDS	42072437	42072489	1.0	-	0	ID=g9971.t1.CDS23;Parent=g9971.t1
HiC_scaffold_19	AUGUSTUS	intron	42072490	42072561	1.0	-	.	ID=g9971.t1.intron23;Parent=g9971.t1
HiC_scaffold_19	AUGUSTUS	exon	42072562	42072669	.	-	.	ID=g9971.t1.exon24;Parent=g9971.t1
HiC_scaffold_19	AUGUSTUS	CDS	42072562	42072669	1.0	-	0	ID=g9971.t1.CDS24;Parent=g9971.t1
HiC_scaffold_19	AUGUSTUS	intron	42072670	42073083	1.0	-	.	ID=g9971.t1.intron24;Parent=g9971.t1
HiC_scaffold_19	AUGUSTUS	exon	42073084	42073171	.	-	.	ID=g9971.t1.exon25;Parent=g9971.t1
HiC_scaffold_19	AUGUSTUS	CDS	42073084	42073171	1.0	-	1	ID=g9971.t1.CDS25;Parent=g9971.t1
HiC_scaffold_19	AUGUSTUS	intron	42073172	42073262	1.0	-	.	ID=g9971.t1.intron25;Parent=g9971.t1
HiC_scaffold_19	AUGUSTUS	exon	42073263	42073369	.	-	.	ID=g9971.t1.exon26;Parent=g9971.t1
HiC_scaffold_19	AUGUSTUS	CDS	42073263	42073369	1.0	-	0	ID=g9971.t1.CDS26;Parent=g9971.t1
HiC_scaffold_19	AUGUSTUS	intron	42073370	42073518	1.0	-	.	ID=g9971.t1.intron26;Parent=g9971.t1
HiC_scaffold_19	AUGUSTUS	exon	42073519	42073578	.	-	.	ID=g9971.t1.exon27;Parent=g9971.t1
HiC_scaffold_19	AUGUSTUS	CDS	42073519	42073578	1.0	-	0	ID=g9971.t1.CDS27;Parent=g9971.t1
HiC_scaffold_19	AUGUSTUS	intron	42073579	42073795	1.0	-	.	ID=g9971.t1.intron27;Parent=g9971.t1
HiC_scaffold_19	AUGUSTUS	exon	42073796	42073925	.	-	.	ID=g9971.t1.exon28;Parent=g9971.t1
HiC_scaffold_19	AUGUSTUS	CDS	42073796	42073925	1.0	-	1	ID=g9971.t1.CDS28;Parent=g9971.t1
HiC_scaffold_19	AUGUSTUS	intron	42073926	42074111	1.0	-	.	ID=g9971.t1.intron28;Parent=g9971.t1
HiC_scaffold_19	AUGUSTUS	exon	42074112	42074274	.	-	.	ID=g9971.t1.exon29;Parent=g9971.t1
HiC_scaffold_19	AUGUSTUS	CDS	42074112	42074274	1.0	-	2	ID=g9971.t1.CDS29;Parent=g9971.t1
HiC_scaffold_19	AUGUSTUS	intron	42074275	42075109	1.0	-	.	ID=g9971.t1.intron29;Parent=g9971.t1
HiC_scaffold_19	AUGUSTUS	exon	42075110	42075161	.	-	.	ID=g9971.t1.exon30;Parent=g9971.t1
HiC_scaffold_19	AUGUSTUS	CDS	42075110	42075161	1.0	-	0	ID=g9971.t1.CDS30;Parent=g9971.t1
HiC_scaffold_19	AUGUSTUS	intron	42075162	42075346	1.0	-	.	ID=g9971.t1.intron30;Parent=g9971.t1
HiC_scaffold_19	AUGUSTUS	exon	42075347	42075392	.	-	.	ID=g9971.t1.exon31;Parent=g9971.t1
HiC_scaffold_19	AUGUSTUS	CDS	42075347	42075392	1.0	-	1	ID=g9971.t1.CDS31;Parent=g9971.t1
HiC_scaffold_19	AUGUSTUS	intron	42075393	42076309	1.0	-	.	ID=g9971.t1.intron31;Parent=g9971.t1
HiC_scaffold_19	AUGUSTUS	exon	42076310	42076391	.	-	.	ID=g9971.t1.exon32;Parent=g9971.t1
HiC_scaffold_19	AUGUSTUS	CDS	42076310	42076391	1.0	-	2	ID=g9971.t1.CDS32;Parent=g9971.t1
HiC_scaffold_19	AUGUSTUS	intron	42076392	42076507	1.0	-	.	ID=g9971.t1.intron32;Parent=g9971.t1
HiC_scaffold_19	AUGUSTUS	exon	42076508	42076628	.	-	.	ID=g9971.t1.exon33;Parent=g9971.t1
HiC_scaffold_19	AUGUSTUS	CDS	42076508	42076628	1.0	-	0	ID=g9971.t1.CDS33;Parent=g9971.t1
HiC_scaffold_19	AUGUSTUS	intron	42076629	42076728	1.0	-	.	ID=g9971.t1.intron33;Parent=g9971.t1
HiC_scaffold_19	AUGUSTUS	exon	42076729	42076936	.	-	.	ID=g9971.t1.exon34;Parent=g9971.t1
HiC_scaffold_19	AUGUSTUS	CDS	42076729	42076936	1.0	-	1	ID=g9971.t1.CDS34;Parent=g9971.t1
HiC_scaffold_19	AUGUSTUS	intron	42076937	42078235	1.0	-	.	ID=g9971.t1.intron34;Parent=g9971.t1
HiC_scaffold_19	AUGUSTUS	exon	42078236	42078461	.	-	.	ID=g9971.t1.exon35;Parent=g9971.t1
HiC_scaffold_19	AUGUSTUS	CDS	42078236	42078461	1.0	-	2	ID=g9971.t1.CDS35;Parent=g9971.t1
HiC_scaffold_19	AUGUSTUS	intron	42078462	42079385	1.0	-	.	ID=g9971.t1.intron35;Parent=g9971.t1
HiC_scaffold_19	AUGUSTUS	exon	42079386	42079546	.	-	.	ID=g9971.t1.exon36;Parent=g9971.t1
HiC_scaffold_19	AUGUSTUS	CDS	42079386	42079546	1.0	-	1	ID=g9971.t1.CDS36;Parent=g9971.t1
HiC_scaffold_19	AUGUSTUS	intron	42079547	42079702	1.0	-	.	ID=g9971.t1.intron36;Parent=g9971.t1
HiC_scaffold_19	AUGUSTUS	exon	42079703	42079729	.	-	.	ID=g9971.t1.exon37;Parent=g9971.t1
HiC_scaffold_19	AUGUSTUS	CDS	42079703	42079729	1.0	-	1	ID=g9971.t1.CDS37;Parent=g9971.t1
HiC_scaffold_19	AUGUSTUS	intron	42079730	42079899	1.0	-	.	ID=g9971.t1.intron37;Parent=g9971.t1
HiC_scaffold_19	AUGUSTUS	exon	42079900	42079993	.	-	.	ID=g9971.t1.exon38;Parent=g9971.t1
HiC_scaffold_19	AUGUSTUS	CDS	42079900	42079993	1.0	-	2	ID=g9971.t1.CDS38;Parent=g9971.t1
HiC_scaffold_19	AUGUSTUS	intron	42079994	42080105	1.0	-	.	ID=g9971.t1.intron38;Parent=g9971.t1
HiC_scaffold_19	AUGUSTUS	exon	42080106	42080198	.	-	.	ID=g9971.t1.exon39;Parent=g9971.t1
HiC_scaffold_19	AUGUSTUS	CDS	42080106	42080198	1.0	-	2	ID=g9971.t1.CDS39;Parent=g9971.t1
HiC_scaffold_19	AUGUSTUS	intron	42080199	42080445	1.0	-	.	ID=g9971.t1.intron39;Parent=g9971.t1
HiC_scaffold_19	AUGUSTUS	exon	42080446	42080636	.	-	.	ID=g9971.t1.exon40;Parent=g9971.t1
HiC_scaffold_19	AUGUSTUS	CDS	42080446	42080636	1.0	-	1	ID=g9971.t1.CDS40;Parent=g9971.t1
HiC_scaffold_19	AUGUSTUS	intron	42080637	42081693	1.0	-	.	ID=g9971.t1.intron40;Parent=g9971.t1
HiC_scaffold_19	AUGUSTUS	exon	42081694	42081797	.	-	.	ID=g9971.t1.exon41;Parent=g9971.t1
HiC_scaffold_19	AUGUSTUS	CDS	42081694	42081797	1.0	-	0	ID=g9971.t1.CDS41;Parent=g9971.t1
HiC_scaffold_19	AUGUSTUS	intron	42081798	42081906	1.0	-	.	ID=g9971.t1.intron41;Parent=g9971.t1
HiC_scaffold_19	AUGUSTUS	exon	42081907	42082103	.	-	.	ID=g9971.t1.exon42;Parent=g9971.t1
HiC_scaffold_19	AUGUSTUS	CDS	42081907	42082103	1.0	-	2	ID=g9971.t1.CDS42;Parent=g9971.t1
HiC_scaffold_19	AUGUSTUS	intron	42082104	42082746	1.0	-	.	ID=g9971.t1.intron42;Parent=g9971.t1
HiC_scaffold_19	AUGUSTUS	exon	42082747	42082899	.	-	.	ID=g9971.t1.exon43;Parent=g9971.t1
HiC_scaffold_19	AUGUSTUS	CDS	42082747	42082899	1.0	-	2	ID=g9971.t1.CDS43;Parent=g9971.t1
HiC_scaffold_19	AUGUSTUS	intron	42082900	42082989	1.0	-	.	ID=g9971.t1.intron43;Parent=g9971.t1
HiC_scaffold_19	AUGUSTUS	exon	42082990	42083132	.	-	.	ID=g9971.t1.exon44;Parent=g9971.t1
HiC_scaffold_19	AUGUSTUS	CDS	42082990	42083132	1.0	-	1	ID=g9971.t1.CDS44;Parent=g9971.t1
HiC_scaffold_19	AUGUSTUS	intron	42083133	42083378	1.0	-	.	ID=g9971.t1.intron44;Parent=g9971.t1
HiC_scaffold_19	AUGUSTUS	exon	42083379	42083518	.	-	.	ID=g9971.t1.exon45;Parent=g9971.t1
HiC_scaffold_19	AUGUSTUS	CDS	42083379	42083518	1.0	-	0	ID=g9971.t1.CDS45;Parent=g9971.t1
HiC_scaffold_19	AUGUSTUS	intron	42083519	42083749	1.0	-	.	ID=g9971.t1.intron45;Parent=g9971.t1
HiC_scaffold_19	AUGUSTUS	exon	42083750	42083855	.	-	.	ID=g9971.t1.exon46;Parent=g9971.t1
HiC_scaffold_19	AUGUSTUS	CDS	42083750	42083855	1.0	-	1	ID=g9971.t1.CDS46;Parent=g9971.t1
HiC_scaffold_19	AUGUSTUS	intron	42083856	42084241	1.0	-	.	ID=g9971.t1.intron46;Parent=g9971.t1
HiC_scaffold_19	AUGUSTUS	exon	42084242	42084494	.	-	.	ID=g9971.t1.exon47;Parent=g9971.t1
HiC_scaffold_19	AUGUSTUS	CDS	42084242	42084494	1.0	-	2	ID=g9971.t1.CDS47;Parent=g9971.t1
HiC_scaffold_19	AUGUSTUS	intron	42084495	42085932	1.0	-	.	ID=g9971.t1.intron47;Parent=g9971.t1
HiC_scaffold_19	AUGUSTUS	exon	42085933	42085957	.	-	.	ID=g9971.t1.exon48;Parent=g9971.t1
HiC_scaffold_19	AUGUSTUS	CDS	42085933	42085957	1.0	-	0	ID=g9971.t1.CDS48;Parent=g9971.t1
HiC_scaffold_19	AUGUSTUS	start_codon	42085955	42085957	.	-	0	ID=g9971.t1.start1;Parent=g9971.t1
HiC_scaffold_19	AUGUSTUS	start_codon	42087447	42087449	.	+	0	ID=g9972.t1.start1;Parent=g9972.t1
HiC_scaffold_19	AUGUSTUS	exon	42087447	42087496	.	+	.	ID=g9972.t1.exon1;Parent=g9972.t1
HiC_scaffold_19	AUGUSTUS	CDS	42087447	42087496	1.0	+	0	ID=g9972.t1.CDS1;Parent=g9972.t1
HiC_scaffold_19	AUGUSTUS	gene	42087447	42100882	.	+	.	ID=g9972
HiC_scaffold_19	AUGUSTUS	mRNA	42087447	42100882	1.0	+	.	ID=g9972.t1;Parent=g9972;em_target=9668.ENSMPUP00000013940;em_score=1342.1;em_evalue=0.0;em_tcov=.;em_OGs=KOG1937@1|root,KOG1937@2759|Eukaryota,38EGR@33154|Opisthokonta,3BJ5R@33208|Metazoa,3CX3P@33213|Bilateria,47YZK@7711|Chordata,494W2@7742|Vertebrata,3JCBF@40674|Mammalia,3EJY0@33554|Carnivora;em_COG_cat=S;em_desc=Coiled-coil;em_max_annot_lvl=33208|Metazoa;em_Preferred_name=CCDC22;em_PFAMs=DUF812;em_GOs=GO:0003674,GO:0005488,GO:0005515,GO:0005575,GO:0005622,GO:0005623,GO:0005634,GO:0005654,GO:0005737,GO:0005829,GO:0006355,GO:0006464,GO:0006807,GO:0006810,GO:0006873,GO:0006875,GO:0006878,GO:0006892,GO:0006893,GO:0007253,GO:0008104,GO:0008150,GO:0008152,GO:0009889,GO:0009893,GO:0009894,GO:0009896,GO:0009966,GO:0009967,GO:0009968,GO:0009987,GO:0010468,GO:0010556,GO:0010604,GO:0010646,GO:0010647,GO:0010648,GO:0016192,GO:0019219,GO:0019222,GO:0019538,GO:0019725,GO:0023051,GO:0023056,GO:0023057,GO:0030003,GO:0030162,GO:0031323,GO:0031325,GO:0031326,GO:0031329,GO:0031331,GO:0031974,GO:0031981,GO:0032088,GO:0032268,GO:0032270,GO:0033036,GO:0036211,GO:0042176,GO:0042592,GO:0042632,GO:0042994,GO:0043122,GO:0043123,GO:0043124,GO:0043170,GO:0043226,GO:0043227,GO:0043229,GO:0043231,GO:0043233,GO:0043412,GO:0043433,GO:0043687,GO:0044092,GO:0044237,GO:0044238,GO:0044260,GO:0044267,GO:0044422,GO:0044424,GO:0044428,GO:0044444,GO:0044446,GO:0044464,GO:0045185,GO:0045732,GO:0045862,GO:0046916,GO:0048193,GO:0048518,GO:0048519,GO:0048522,GO:0048523,GO:0048583,GO:0048584,GO:0048585,GO:0048878,GO:0050789,GO:0050794,GO:0050801,GO:0051090,GO:0051171,GO:0051173,GO:0051179,GO:0051220,GO:0051234,GO:0051235,GO:0051246,GO:0051247,GO:0051252,GO:0055065,GO:0055070,GO:0055076,GO:0055080,GO:0055082,GO:0055088,GO:0055092,GO:0060255,GO:0065007,GO:0065008,GO:0065009,GO:0070013,GO:0071704,GO:0080090,GO:0097006,GO:0097602,GO:0098771,GO:0098876,GO:1901564,GO:1902531,GO:1902532,GO:1902533,GO:1903050,GO:1903052,GO:1903362,GO:1903364,GO:1903506,GO:2000058,GO:2000060,GO:2000112,GO:2001141
HiC_scaffold_19	AUGUSTUS	intron	42087497	42088558	1.0	+	.	ID=g9972.t1.intron1;Parent=g9972.t1
HiC_scaffold_19	AUGUSTUS	exon	42088559	42088736	.	+	.	ID=g9972.t1.exon2;Parent=g9972.t1
HiC_scaffold_19	AUGUSTUS	CDS	42088559	42088736	1.0	+	1	ID=g9972.t1.CDS2;Parent=g9972.t1
HiC_scaffold_19	AUGUSTUS	intron	42088737	42094436	1.0	+	.	ID=g9972.t1.intron2;Parent=g9972.t1
HiC_scaffold_19	AUGUSTUS	exon	42094437	42094569	.	+	.	ID=g9972.t1.exon3;Parent=g9972.t1
HiC_scaffold_19	AUGUSTUS	CDS	42094437	42094569	1.0	+	0	ID=g9972.t1.CDS3;Parent=g9972.t1
HiC_scaffold_19	AUGUSTUS	intron	42094570	42095383	1.0	+	.	ID=g9972.t1.intron3;Parent=g9972.t1
HiC_scaffold_19	AUGUSTUS	exon	42095384	42095490	.	+	.	ID=g9972.t1.exon4;Parent=g9972.t1
HiC_scaffold_19	AUGUSTUS	CDS	42095384	42095490	1.0	+	2	ID=g9972.t1.CDS4;Parent=g9972.t1
HiC_scaffold_19	AUGUSTUS	intron	42095491	42095628	1.0	+	.	ID=g9972.t1.intron4;Parent=g9972.t1
HiC_scaffold_19	AUGUSTUS	exon	42095629	42095695	.	+	.	ID=g9972.t1.exon5;Parent=g9972.t1
HiC_scaffold_19	AUGUSTUS	CDS	42095629	42095695	1.0	+	0	ID=g9972.t1.CDS5;Parent=g9972.t1
HiC_scaffold_19	AUGUSTUS	intron	42095696	42095799	1.0	+	.	ID=g9972.t1.intron5;Parent=g9972.t1
HiC_scaffold_19	AUGUSTUS	exon	42095800	42095978	.	+	.	ID=g9972.t1.exon6;Parent=g9972.t1
HiC_scaffold_19	AUGUSTUS	CDS	42095800	42095978	1.0	+	2	ID=g9972.t1.CDS6;Parent=g9972.t1
HiC_scaffold_19	AUGUSTUS	intron	42095979	42097361	1.0	+	.	ID=g9972.t1.intron6;Parent=g9972.t1
HiC_scaffold_19	AUGUSTUS	exon	42097362	42097556	.	+	.	ID=g9972.t1.exon7;Parent=g9972.t1
HiC_scaffold_19	AUGUSTUS	CDS	42097362	42097556	1.0	+	0	ID=g9972.t1.CDS7;Parent=g9972.t1
HiC_scaffold_19	AUGUSTUS	intron	42097557	42098046	1.0	+	.	ID=g9972.t1.intron7;Parent=g9972.t1
HiC_scaffold_19	AUGUSTUS	exon	42098047	42098109	.	+	.	ID=g9972.t1.exon8;Parent=g9972.t1
HiC_scaffold_19	AUGUSTUS	CDS	42098047	42098109	1.0	+	0	ID=g9972.t1.CDS8;Parent=g9972.t1
HiC_scaffold_19	AUGUSTUS	intron	42098110	42098195	1.0	+	.	ID=g9972.t1.intron8;Parent=g9972.t1
HiC_scaffold_19	AUGUSTUS	exon	42098196	42098315	.	+	.	ID=g9972.t1.exon9;Parent=g9972.t1
HiC_scaffold_19	AUGUSTUS	CDS	42098196	42098315	1.0	+	0	ID=g9972.t1.CDS9;Parent=g9972.t1
HiC_scaffold_19	AUGUSTUS	intron	42098316	42098880	1.0	+	.	ID=g9972.t1.intron9;Parent=g9972.t1
HiC_scaffold_19	AUGUSTUS	exon	42098881	42099000	.	+	.	ID=g9972.t1.exon10;Parent=g9972.t1
HiC_scaffold_19	AUGUSTUS	CDS	42098881	42099000	1.0	+	0	ID=g9972.t1.CDS10;Parent=g9972.t1
HiC_scaffold_19	AUGUSTUS	intron	42099001	42099086	1.0	+	.	ID=g9972.t1.intron10;Parent=g9972.t1
HiC_scaffold_19	AUGUSTUS	exon	42099087	42099203	.	+	.	ID=g9972.t1.exon11;Parent=g9972.t1
HiC_scaffold_19	AUGUSTUS	CDS	42099087	42099203	1.0	+	0	ID=g9972.t1.CDS11;Parent=g9972.t1
HiC_scaffold_19	AUGUSTUS	intron	42099204	42099309	1.0	+	.	ID=g9972.t1.intron11;Parent=g9972.t1
HiC_scaffold_19	AUGUSTUS	exon	42099310	42099411	.	+	.	ID=g9972.t1.exon12;Parent=g9972.t1
HiC_scaffold_19	AUGUSTUS	CDS	42099310	42099411	1.0	+	0	ID=g9972.t1.CDS12;Parent=g9972.t1
HiC_scaffold_19	AUGUSTUS	intron	42099412	42099494	1.0	+	.	ID=g9972.t1.intron12;Parent=g9972.t1
HiC_scaffold_19	AUGUSTUS	exon	42099495	42099602	.	+	.	ID=g9972.t1.exon13;Parent=g9972.t1
HiC_scaffold_19	AUGUSTUS	CDS	42099495	42099602	1.0	+	0	ID=g9972.t1.CDS13;Parent=g9972.t1
HiC_scaffold_19	AUGUSTUS	intron	42099603	42099768	1.0	+	.	ID=g9972.t1.intron13;Parent=g9972.t1
HiC_scaffold_19	AUGUSTUS	exon	42099769	42099864	.	+	.	ID=g9972.t1.exon14;Parent=g9972.t1
HiC_scaffold_19	AUGUSTUS	CDS	42099769	42099864	1.0	+	0	ID=g9972.t1.CDS14;Parent=g9972.t1
HiC_scaffold_19	AUGUSTUS	intron	42099865	42100106	1.0	+	.	ID=g9972.t1.intron14;Parent=g9972.t1
HiC_scaffold_19	AUGUSTUS	exon	42100107	42100166	.	+	.	ID=g9972.t1.exon15;Parent=g9972.t1
HiC_scaffold_19	AUGUSTUS	CDS	42100107	42100166	1.0	+	0	ID=g9972.t1.CDS15;Parent=g9972.t1
HiC_scaffold_19	AUGUSTUS	intron	42100167	42100245	1.0	+	.	ID=g9972.t1.intron15;Parent=g9972.t1
HiC_scaffold_19	AUGUSTUS	exon	42100246	42100320	.	+	.	ID=g9972.t1.exon16;Parent=g9972.t1
HiC_scaffold_19	AUGUSTUS	CDS	42100246	42100320	1.0	+	0	ID=g9972.t1.CDS16;Parent=g9972.t1
HiC_scaffold_19	AUGUSTUS	intron	42100321	42100768	1.0	+	.	ID=g9972.t1.intron16;Parent=g9972.t1
HiC_scaffold_19	AUGUSTUS	exon	42100769	42100882	.	+	.	ID=g9972.t1.exon17;Parent=g9972.t1
HiC_scaffold_19	AUGUSTUS	CDS	42100769	42100882	1.0	+	0	ID=g9972.t1.CDS17;Parent=g9972.t1
HiC_scaffold_19	AUGUSTUS	stop_codon	42100880	42100882	.	+	0	ID=g9972.t1.stop1;Parent=g9972.t1
HiC_scaffold_19	AUGUSTUS	stop_codon	42102003	42102005	.	-	0	ID=g9973.t1.stop1;Parent=g9973.t1
HiC_scaffold_19	AUGUSTUS	stop_codon	42102003	42102005	.	-	0	ID=g9973.t2.stop1;Parent=g9973.t2
HiC_scaffold_19	GeneMark.hmm3	stop_codon	42102003	42102005	.	-	0	ID=g9973.t3.stop1;Parent=g9973.t3
HiC_scaffold_19	AUGUSTUS	exon	42102003	42102152	.	-	.	ID=g9973.t1.exon1;Parent=g9973.t1
HiC_scaffold_19	AUGUSTUS	exon	42102003	42102152	.	-	.	ID=g9973.t2.exon1;Parent=g9973.t2
HiC_scaffold_19	GeneMark.hmm3	CDS	42102003	42102152	.	-	0	ID=g9973.t3.CDS1;Parent=g9973.t3
HiC_scaffold_19	GeneMark.hmm3	exon	42102003	42102152	.	-	0	ID=g9973.t3.exon1;Parent=g9973.t3
HiC_scaffold_19	AUGUSTUS	CDS	42102003	42102152	1.0	-	0	ID=g9973.t1.CDS1;Parent=g9973.t1
HiC_scaffold_19	AUGUSTUS	CDS	42102003	42102152	1.0	-	0	ID=g9973.t2.CDS1;Parent=g9973.t2
HiC_scaffold_19	AUGUSTUS	mRNA	42102003	42108292	.	-	.	ID=g9973.t1;Parent=g9973;em_target=9668.ENSMPUP00000013948;em_score=818.4;em_evalue=3.8e-249;em_tcov=.;em_OGs=COG5025@1|root,KOG4385@2759|Eukaryota,39U1X@33154|Opisthokonta,3BFK6@33208|Metazoa,3D0A4@33213|Bilateria,4888S@7711|Chordata,497V2@7742|Vertebrata,3J33K@40674|Mammalia,3EGAH@33554|Carnivora;em_COG_cat=K;em_desc=forkhead box;em_max_annot_lvl=33208|Metazoa;em_Preferred_name=FOXP3;em_KEGG_ko=ko:K10163;em_KEGG_Pathway=ko04659,ko05321,map04659,map05321;em_BRITE=ko00000,ko00001,ko03000;em_PFAMs=FOXP-CC,Forkhead;em_GOs=GO:0000018,GO:0000122,GO:0000976,GO:0000977,GO:0000978,GO:0000981,GO:0000987,GO:0001012,GO:0001067,GO:0001775,GO:0001776,GO:0001782,GO:0001816,GO:0001817,GO:0001818,GO:0001819,GO:0002250,GO:0002252,GO:0002253,GO:0002260,GO:0002262,GO:0002360,GO:0002361,GO:0002362,GO:0002363,GO:0002376,GO:0002429,GO:0002443,GO:0002449,GO:0002456,GO:0002460,GO:0002507,GO:0002513,GO:0002520,GO:0002521,GO:0002637,GO:0002638,GO:0002643,GO:0002645,GO:0002652,GO:0002654,GO:0002658,GO:0002660,GO:0002664,GO:0002666,GO:0002667,GO:0002669,GO:0002676,GO:0002677,GO:0002682,GO:0002683,GO:0002684,GO:0002694,GO:0002695,GO:0002696,GO:0002697,GO:0002698,GO:0002699,GO:0002700,GO:0002701,GO:0002703,GO:0002704,GO:0002705,GO:0002706,GO:0002707,GO:0002708,GO:0002709,GO:0002710,GO:0002711,GO:0002712,GO:0002713,GO:0002718,GO:0002719,GO:0002724,GO:0002725,GO:0002757,GO:0002764,GO:0002768,GO:0002791,GO:0002792,GO:0002819,GO:0002820,GO:0002821,GO:0002822,GO:0002823,GO:0002824,GO:0002849,GO:0002851,GO:0002889,GO:0002890,GO:0002911,GO:0002913,GO:0003674,GO:0003676,GO:0003677,GO:0003690,GO:0003700,GO:0003705,GO:0003712,GO:0003714,GO:0005488,GO:0005515,GO:0005575,GO:0005622,GO:0005623,GO:0005634,GO:0005654,GO:0005737,GO:0006325,GO:0006338,GO:0006355,GO:0006357,GO:0006955,GO:0006996,GO:0007154,GO:0007162,GO:0007165,GO:0007166,GO:0007275,GO:0008134,GO:0008150,GO:0008284,GO:0008285,GO:0009605,GO:0009607,GO:0009615,GO:0009653,GO:0009889,GO:0009890,GO:0009891,GO:0009892,GO:0009893,GO:0009966,GO:0009987,GO:0010468,GO:0010556,GO:0010557,GO:0010558,GO:0010604,GO:0010605,GO:0010628,GO:0010629,GO:0010638,GO:0010639,GO:0010646,GO:0016043,GO:0019219,GO:0019222,GO:0019899,GO:0022407,GO:0022408,GO:0022409,GO:0023051,GO:0023052,GO:0030097,GO:0030098,GO:0030111,GO:0030154,GO:0030155,GO:0030217,GO:0031056,GO:0031057,GO:0031058,GO:0031063,GO:0031064,GO:0031323,GO:0031324,GO:0031325,GO:0031326,GO:0031327,GO:0031328,GO:0031347,GO:0031348,GO:0031399,GO:0031400,GO:0031401,GO:0031974,GO:0031981,GO:0032088,GO:0032101,GO:0032102,GO:0032268,GO:0032269,GO:0032270,GO:0032501,GO:0032502,GO:0032649,GO:0032653,GO:0032660,GO:0032663,GO:0032673,GO:0032674,GO:0032675,GO:0032680,GO:0032689,GO:0032693,GO:0032700,GO:0032703,GO:0032713,GO:0032714,GO:0032715,GO:0032720,GO:0032753,GO:0032792,GO:0032829,GO:0032831,GO:0032879,GO:0032880,GO:0032908,GO:0032914,GO:0032944,GO:0032945,GO:0032946,GO:0032991,GO:0033043,GO:0033044,GO:0033081,GO:0033083,GO:0033084,GO:0033089,GO:0033091,GO:0033092,GO:0035035,GO:0035065,GO:0035066,GO:0035067,GO:0035710,GO:0042035,GO:0042036,GO:0042102,GO:0042110,GO:0042127,GO:0042129,GO:0042130,GO:0042592,GO:0042802,GO:0042803,GO:0042826,GO:0043029,GO:0043207,GO:0043226,GO:0043227,GO:0043229,GO:0043231,GO:0043233,GO:0043367,GO:0043368,GO:0043369,GO:0043370,GO:0043371,GO:0043372,GO:0043373,GO:0043433,GO:0043565,GO:0044092,GO:0044212,GO:0044422,GO:0044424,GO:0044428,GO:0044446,GO:0044464,GO:0045058,GO:0045066,GO:0045072,GO:0045076,GO:0045077,GO:0045085,GO:0045165,GO:0045191,GO:0045321,GO:0045580,GO:0045581,GO:0045582,GO:0045589,GO:0045591,GO:0045595,GO:0045596,GO:0045597,GO:0045619,GO:0045620,GO:0045621,GO:0045622,GO:0045623,GO:0045785,GO:0045829,GO:0045892,GO:0045893,GO:0045910,GO:0045934,GO:0045935,GO:0045944,GO:0046006,GO:0046007,GO:0046631,GO:0046632,GO:0046634,GO:0046635,GO:0046636,GO:0046637,GO:0046638,GO:0046639,GO:0046649,GO:0046983,GO:0048293,GO:0048294,GO:0048302,GO:0048513,GO:0048518,GO:0048519,GO:0048522,GO:0048523,GO:0048534,GO:0048583,GO:0048584,GO:0048585,GO:0048731,GO:0048856,GO:0048869,GO:0048872,GO:0050670,GO:0050671,GO:0050672,GO:0050707,GO:0050708,GO:0050709,GO:0050710,GO:0050727,GO:0050728,GO:0050776,GO:0050777,GO:0050778,GO:0050789,GO:0050793,GO:0050794,GO:0050851,GO:0050852,GO:0050863,GO:0050864,GO:0050865,GO:0050866,GO:0050867,GO:0050868,GO:0050869,GO:0050870,GO:0050896,GO:0051046,GO:0051048,GO:0051049,GO:0051051,GO:0051052,GO:0051053,GO:0051059,GO:0051090,GO:0051093,GO:0051094,GO:0051128,GO:0051129,GO:0051130,GO:0051171,GO:0051172,GO:0051173,GO:0051223,GO:0051224,GO:0051239,GO:0051240,GO:0051241,GO:0051246,GO:0051247,GO:0051248,GO:0051249,GO:0051250,GO:0051251,GO:0051252,GO:0051253,GO:0051254,GO:0051276,GO:0051525,GO:0051704,GO:0051707,GO:0051716,GO:0060255,GO:0065007,GO:0065008,GO:0065009,GO:0070013,GO:0070201,GO:0070663,GO:0070664,GO:0070665,GO:0071634,GO:0071636,GO:0071840,GO:0080090,GO:0080134,GO:0090087,GO:0090311,GO:0097159,GO:0140110,GO:1901363,GO:1901983,GO:1901984,GO:1901985,GO:1902105,GO:1902106,GO:1902107,GO:1902275,GO:1902679,GO:1902680,GO:1903037,GO:1903038,GO:1903039,GO:1903506,GO:1903507,GO:1903508,GO:1903530,GO:1903531,GO:1903555,GO:1903556,GO:1903706,GO:1903707,GO:1903708,GO:1904950,GO:1905268,GO:1905269,GO:1990837,GO:2000026,GO:2000112,GO:2000113,GO:2000316,GO:2000317,GO:2000319,GO:2000320,GO:2000514,GO:2000515,GO:2000516,GO:2000756,GO:2000757,GO:2000758,GO:2001141,GO:2001251,GO:2001252
HiC_scaffold_19	AUGUSTUS	mRNA	42102003	42108292	.	-	.	ID=g9973.t2;Parent=g9973;em_target=9668.ENSMPUP00000013948;em_score=764.4;em_evalue=8.5e-233;em_tcov=.;em_OGs=COG5025@1|root,KOG4385@2759|Eukaryota,39U1X@33154|Opisthokonta,3BFK6@33208|Metazoa,3D0A4@33213|Bilateria,4888S@7711|Chordata,497V2@7742|Vertebrata,3J33K@40674|Mammalia,3EGAH@33554|Carnivora;em_COG_cat=K;em_desc=forkhead box;em_max_annot_lvl=33208|Metazoa;em_Preferred_name=FOXP3;em_KEGG_ko=ko:K10163;em_KEGG_Pathway=ko04659,ko05321,map04659,map05321;em_BRITE=ko00000,ko00001,ko03000;em_PFAMs=FOXP-CC,Forkhead;em_GOs=GO:0000018,GO:0000122,GO:0000976,GO:0000977,GO:0000978,GO:0000981,GO:0000987,GO:0001012,GO:0001067,GO:0001775,GO:0001776,GO:0001782,GO:0001816,GO:0001817,GO:0001818,GO:0001819,GO:0002250,GO:0002252,GO:0002253,GO:0002260,GO:0002262,GO:0002360,GO:0002361,GO:0002362,GO:0002363,GO:0002376,GO:0002429,GO:0002443,GO:0002449,GO:0002456,GO:0002460,GO:0002507,GO:0002513,GO:0002520,GO:0002521,GO:0002637,GO:0002638,GO:0002643,GO:0002645,GO:0002652,GO:0002654,GO:0002658,GO:0002660,GO:0002664,GO:0002666,GO:0002667,GO:0002669,GO:0002676,GO:0002677,GO:0002682,GO:0002683,GO:0002684,GO:0002694,GO:0002695,GO:0002696,GO:0002697,GO:0002698,GO:0002699,GO:0002700,GO:0002701,GO:0002703,GO:0002704,GO:0002705,GO:0002706,GO:0002707,GO:0002708,GO:0002709,GO:0002710,GO:0002711,GO:0002712,GO:0002713,GO:0002718,GO:0002719,GO:0002724,GO:0002725,GO:0002757,GO:0002764,GO:0002768,GO:0002791,GO:0002792,GO:0002819,GO:0002820,GO:0002821,GO:0002822,GO:0002823,GO:0002824,GO:0002849,GO:0002851,GO:0002889,GO:0002890,GO:0002911,GO:0002913,GO:0003674,GO:0003676,GO:0003677,GO:0003690,GO:0003700,GO:0003705,GO:0003712,GO:0003714,GO:0005488,GO:0005515,GO:0005575,GO:0005622,GO:0005623,GO:0005634,GO:0005654,GO:0005737,GO:0006325,GO:0006338,GO:0006355,GO:0006357,GO:0006955,GO:0006996,GO:0007154,GO:0007162,GO:0007165,GO:0007166,GO:0007275,GO:0008134,GO:0008150,GO:0008284,GO:0008285,GO:0009605,GO:0009607,GO:0009615,GO:0009653,GO:0009889,GO:0009890,GO:0009891,GO:0009892,GO:0009893,GO:0009966,GO:0009987,GO:0010468,GO:0010556,GO:0010557,GO:0010558,GO:0010604,GO:0010605,GO:0010628,GO:0010629,GO:0010638,GO:0010639,GO:0010646,GO:0016043,GO:0019219,GO:0019222,GO:0019899,GO:0022407,GO:0022408,GO:0022409,GO:0023051,GO:0023052,GO:0030097,GO:0030098,GO:0030111,GO:0030154,GO:0030155,GO:0030217,GO:0031056,GO:0031057,GO:0031058,GO:0031063,GO:0031064,GO:0031323,GO:0031324,GO:0031325,GO:0031326,GO:0031327,GO:0031328,GO:0031347,GO:0031348,GO:0031399,GO:0031400,GO:0031401,GO:0031974,GO:0031981,GO:0032088,GO:0032101,GO:0032102,GO:0032268,GO:0032269,GO:0032270,GO:0032501,GO:0032502,GO:0032649,GO:0032653,GO:0032660,GO:0032663,GO:0032673,GO:0032674,GO:0032675,GO:0032680,GO:0032689,GO:0032693,GO:0032700,GO:0032703,GO:0032713,GO:0032714,GO:0032715,GO:0032720,GO:0032753,GO:0032792,GO:0032829,GO:0032831,GO:0032879,GO:0032880,GO:0032908,GO:0032914,GO:0032944,GO:0032945,GO:0032946,GO:0032991,GO:0033043,GO:0033044,GO:0033081,GO:0033083,GO:0033084,GO:0033089,GO:0033091,GO:0033092,GO:0035035,GO:0035065,GO:0035066,GO:0035067,GO:0035710,GO:0042035,GO:0042036,GO:0042102,GO:0042110,GO:0042127,GO:0042129,GO:0042130,GO:0042592,GO:0042802,GO:0042803,GO:0042826,GO:0043029,GO:0043207,GO:0043226,GO:0043227,GO:0043229,GO:0043231,GO:0043233,GO:0043367,GO:0043368,GO:0043369,GO:0043370,GO:0043371,GO:0043372,GO:0043373,GO:0043433,GO:0043565,GO:0044092,GO:0044212,GO:0044422,GO:0044424,GO:0044428,GO:0044446,GO:0044464,GO:0045058,GO:0045066,GO:0045072,GO:0045076,GO:0045077,GO:0045085,GO:0045165,GO:0045191,GO:0045321,GO:0045580,GO:0045581,GO:0045582,GO:0045589,GO:0045591,GO:0045595,GO:0045596,GO:0045597,GO:0045619,GO:0045620,GO:0045621,GO:0045622,GO:0045623,GO:0045785,GO:0045829,GO:0045892,GO:0045893,GO:0045910,GO:0045934,GO:0045935,GO:0045944,GO:0046006,GO:0046007,GO:0046631,GO:0046632,GO:0046634,GO:0046635,GO:0046636,GO:0046637,GO:0046638,GO:0046639,GO:0046649,GO:0046983,GO:0048293,GO:0048294,GO:0048302,GO:0048513,GO:0048518,GO:0048519,GO:0048522,GO:0048523,GO:0048534,GO:0048583,GO:0048584,GO:0048585,GO:0048731,GO:0048856,GO:0048869,GO:0048872,GO:0050670,GO:0050671,GO:0050672,GO:0050707,GO:0050708,GO:0050709,GO:0050710,GO:0050727,GO:0050728,GO:0050776,GO:0050777,GO:0050778,GO:0050789,GO:0050793,GO:0050794,GO:0050851,GO:0050852,GO:0050863,GO:0050864,GO:0050865,GO:0050866,GO:0050867,GO:0050868,GO:0050869,GO:0050870,GO:0050896,GO:0051046,GO:0051048,GO:0051049,GO:0051051,GO:0051052,GO:0051053,GO:0051059,GO:0051090,GO:0051093,GO:0051094,GO:0051128,GO:0051129,GO:0051130,GO:0051171,GO:0051172,GO:0051173,GO:0051223,GO:0051224,GO:0051239,GO:0051240,GO:0051241,GO:0051246,GO:0051247,GO:0051248,GO:0051249,GO:0051250,GO:0051251,GO:0051252,GO:0051253,GO:0051254,GO:0051276,GO:0051525,GO:0051704,GO:0051707,GO:0051716,GO:0060255,GO:0065007,GO:0065008,GO:0065009,GO:0070013,GO:0070201,GO:0070663,GO:0070664,GO:0070665,GO:0071634,GO:0071636,GO:0071840,GO:0080090,GO:0080134,GO:0090087,GO:0090311,GO:0097159,GO:0140110,GO:1901363,GO:1901983,GO:1901984,GO:1901985,GO:1902105,GO:1902106,GO:1902107,GO:1902275,GO:1902679,GO:1902680,GO:1903037,GO:1903038,GO:1903039,GO:1903506,GO:1903507,GO:1903508,GO:1903530,GO:1903531,GO:1903555,GO:1903556,GO:1903706,GO:1903707,GO:1903708,GO:1904950,GO:1905268,GO:1905269,GO:1990837,GO:2000026,GO:2000112,GO:2000113,GO:2000316,GO:2000317,GO:2000319,GO:2000320,GO:2000514,GO:2000515,GO:2000516,GO:2000756,GO:2000757,GO:2000758,GO:2001141,GO:2001251,GO:2001252
HiC_scaffold_19	AUGUSTUS	gene	42102003	42110811	.	-	.	ID=g9973
HiC_scaffold_19	GeneMark.hmm3	mRNA	42102003	42110811	.	-	.	ID=g9973.t3;Parent=g9973;em_target=9668.ENSMPUP00000013948;em_score=815.4;em_evalue=1.4e-247;em_tcov=.;em_OGs=COG5025@1|root,KOG4385@2759|Eukaryota,39U1X@33154|Opisthokonta,3BFK6@33208|Metazoa,3D0A4@33213|Bilateria,4888S@7711|Chordata,497V2@7742|Vertebrata,3J33K@40674|Mammalia,3EGAH@33554|Carnivora;em_COG_cat=K;em_desc=forkhead box;em_max_annot_lvl=33208|Metazoa;em_Preferred_name=FOXP3;em_KEGG_ko=ko:K10163;em_KEGG_Pathway=ko04659,ko05321,map04659,map05321;em_BRITE=ko00000,ko00001,ko03000;em_PFAMs=FOXP-CC,Forkhead;em_GOs=GO:0000018,GO:0000122,GO:0000976,GO:0000977,GO:0000978,GO:0000981,GO:0000987,GO:0001012,GO:0001067,GO:0001775,GO:0001776,GO:0001782,GO:0001816,GO:0001817,GO:0001818,GO:0001819,GO:0002250,GO:0002252,GO:0002253,GO:0002260,GO:0002262,GO:0002360,GO:0002361,GO:0002362,GO:0002363,GO:0002376,GO:0002429,GO:0002443,GO:0002449,GO:0002456,GO:0002460,GO:0002507,GO:0002513,GO:0002520,GO:0002521,GO:0002637,GO:0002638,GO:0002643,GO:0002645,GO:0002652,GO:0002654,GO:0002658,GO:0002660,GO:0002664,GO:0002666,GO:0002667,GO:0002669,GO:0002676,GO:0002677,GO:0002682,GO:0002683,GO:0002684,GO:0002694,GO:0002695,GO:0002696,GO:0002697,GO:0002698,GO:0002699,GO:0002700,GO:0002701,GO:0002703,GO:0002704,GO:0002705,GO:0002706,GO:0002707,GO:0002708,GO:0002709,GO:0002710,GO:0002711,GO:0002712,GO:0002713,GO:0002718,GO:0002719,GO:0002724,GO:0002725,GO:0002757,GO:0002764,GO:0002768,GO:0002791,GO:0002792,GO:0002819,GO:0002820,GO:0002821,GO:0002822,GO:0002823,GO:0002824,GO:0002849,GO:0002851,GO:0002889,GO:0002890,GO:0002911,GO:0002913,GO:0003674,GO:0003676,GO:0003677,GO:0003690,GO:0003700,GO:0003705,GO:0003712,GO:0003714,GO:0005488,GO:0005515,GO:0005575,GO:0005622,GO:0005623,GO:0005634,GO:0005654,GO:0005737,GO:0006325,GO:0006338,GO:0006355,GO:0006357,GO:0006955,GO:0006996,GO:0007154,GO:0007162,GO:0007165,GO:0007166,GO:0007275,GO:0008134,GO:0008150,GO:0008284,GO:0008285,GO:0009605,GO:0009607,GO:0009615,GO:0009653,GO:0009889,GO:0009890,GO:0009891,GO:0009892,GO:0009893,GO:0009966,GO:0009987,GO:0010468,GO:0010556,GO:0010557,GO:0010558,GO:0010604,GO:0010605,GO:0010628,GO:0010629,GO:0010638,GO:0010639,GO:0010646,GO:0016043,GO:0019219,GO:0019222,GO:0019899,GO:0022407,GO:0022408,GO:0022409,GO:0023051,GO:0023052,GO:0030097,GO:0030098,GO:0030111,GO:0030154,GO:0030155,GO:0030217,GO:0031056,GO:0031057,GO:0031058,GO:0031063,GO:0031064,GO:0031323,GO:0031324,GO:0031325,GO:0031326,GO:0031327,GO:0031328,GO:0031347,GO:0031348,GO:0031399,GO:0031400,GO:0031401,GO:0031974,GO:0031981,GO:0032088,GO:0032101,GO:0032102,GO:0032268,GO:0032269,GO:0032270,GO:0032501,GO:0032502,GO:0032649,GO:0032653,GO:0032660,GO:0032663,GO:0032673,GO:0032674,GO:0032675,GO:0032680,GO:0032689,GO:0032693,GO:0032700,GO:0032703,GO:0032713,GO:0032714,GO:0032715,GO:0032720,GO:0032753,GO:0032792,GO:0032829,GO:0032831,GO:0032879,GO:0032880,GO:0032908,GO:0032914,GO:0032944,GO:0032945,GO:0032946,GO:0032991,GO:0033043,GO:0033044,GO:0033081,GO:0033083,GO:0033084,GO:0033089,GO:0033091,GO:0033092,GO:0035035,GO:0035065,GO:0035066,GO:0035067,GO:0035710,GO:0042035,GO:0042036,GO:0042102,GO:0042110,GO:0042127,GO:0042129,GO:0042130,GO:0042592,GO:0042802,GO:0042803,GO:0042826,GO:0043029,GO:0043207,GO:0043226,GO:0043227,GO:0043229,GO:0043231,GO:0043233,GO:0043367,GO:0043368,GO:0043369,GO:0043370,GO:0043371,GO:0043372,GO:0043373,GO:0043433,GO:0043565,GO:0044092,GO:0044212,GO:0044422,GO:0044424,GO:0044428,GO:0044446,GO:0044464,GO:0045058,GO:0045066,GO:0045072,GO:0045076,GO:0045077,GO:0045085,GO:0045165,GO:0045191,GO:0045321,GO:0045580,GO:0045581,GO:0045582,GO:0045589,GO:0045591,GO:0045595,GO:0045596,GO:0045597,GO:0045619,GO:0045620,GO:0045621,GO:0045622,GO:0045623,GO:0045785,GO:0045829,GO:0045892,GO:0045893,GO:0045910,GO:0045934,GO:0045935,GO:0045944,GO:0046006,GO:0046007,GO:0046631,GO:0046632,GO:0046634,GO:0046635,GO:0046636,GO:0046637,GO:0046638,GO:0046639,GO:0046649,GO:0046983,GO:0048293,GO:0048294,GO:0048302,GO:0048513,GO:0048518,GO:0048519,GO:0048522,GO:0048523,GO:0048534,GO:0048583,GO:0048584,GO:0048585,GO:0048731,GO:0048856,GO:0048869,GO:0048872,GO:0050670,GO:0050671,GO:0050672,GO:0050707,GO:0050708,GO:0050709,GO:0050710,GO:0050727,GO:0050728,GO:0050776,GO:0050777,GO:0050778,GO:0050789,GO:0050793,GO:0050794,GO:0050851,GO:0050852,GO:0050863,GO:0050864,GO:0050865,GO:0050866,GO:0050867,GO:0050868,GO:0050869,GO:0050870,GO:0050896,GO:0051046,GO:0051048,GO:0051049,GO:0051051,GO:0051052,GO:0051053,GO:0051059,GO:0051090,GO:0051093,GO:0051094,GO:0051128,GO:0051129,GO:0051130,GO:0051171,GO:0051172,GO:0051173,GO:0051223,GO:0051224,GO:0051239,GO:0051240,GO:0051241,GO:0051246,GO:0051247,GO:0051248,GO:0051249,GO:0051250,GO:0051251,GO:0051252,GO:0051253,GO:0051254,GO:0051276,GO:0051525,GO:0051704,GO:0051707,GO:0051716,GO:0060255,GO:0065007,GO:0065008,GO:0065009,GO:0070013,GO:0070201,GO:0070663,GO:0070664,GO:0070665,GO:0071634,GO:0071636,GO:0071840,GO:0080090,GO:0080134,GO:0090087,GO:0090311,GO:0097159,GO:0140110,GO:1901363,GO:1901983,GO:1901984,GO:1901985,GO:1902105,GO:1902106,GO:1902107,GO:1902275,GO:1902679,GO:1902680,GO:1903037,GO:1903038,GO:1903039,GO:1903506,GO:1903507,GO:1903508,GO:1903530,GO:1903531,GO:1903555,GO:1903556,GO:1903706,GO:1903707,GO:1903708,GO:1904950,GO:1905268,GO:1905269,GO:1990837,GO:2000026,GO:2000112,GO:2000113,GO:2000316,GO:2000317,GO:2000319,GO:2000320,GO:2000514,GO:2000515,GO:2000516,GO:2000756,GO:2000757,GO:2000758,GO:2001141,GO:2001251,GO:2001252
HiC_scaffold_19	GeneMark.hmm3	intron	42102153	42102354	.	-	0	ID=g9973.t3.intron1;Parent=g9973.t3
HiC_scaffold_19	AUGUSTUS	intron	42102153	42102354	1.0	-	.	ID=g9973.t1.intron1;Parent=g9973.t1
HiC_scaffold_19	AUGUSTUS	intron	42102153	42102354	1.0	-	.	ID=g9973.t2.intron1;Parent=g9973.t2
HiC_scaffold_19	AUGUSTUS	exon	42102355	42102456	.	-	.	ID=g9973.t1.exon2;Parent=g9973.t1
HiC_scaffold_19	AUGUSTUS	exon	42102355	42102456	.	-	.	ID=g9973.t2.exon2;Parent=g9973.t2
HiC_scaffold_19	GeneMark.hmm3	CDS	42102355	42102456	.	-	0	ID=g9973.t3.CDS2;Parent=g9973.t3
HiC_scaffold_19	GeneMark.hmm3	exon	42102355	42102456	.	-	0	ID=g9973.t3.exon2;Parent=g9973.t3
HiC_scaffold_19	AUGUSTUS	CDS	42102355	42102456	1.0	-	0	ID=g9973.t1.CDS2;Parent=g9973.t1
HiC_scaffold_19	AUGUSTUS	CDS	42102355	42102456	1.0	-	0	ID=g9973.t2.CDS2;Parent=g9973.t2
HiC_scaffold_19	GeneMark.hmm3	intron	42102457	42103686	.	-	0	ID=g9973.t3.intron2;Parent=g9973.t3
HiC_scaffold_19	AUGUSTUS	intron	42102457	42103686	1.0	-	.	ID=g9973.t1.intron2;Parent=g9973.t1
HiC_scaffold_19	AUGUSTUS	intron	42102457	42103686	1.0	-	.	ID=g9973.t2.intron2;Parent=g9973.t2
HiC_scaffold_19	AUGUSTUS	exon	42103687	42103764	.	-	.	ID=g9973.t1.exon3;Parent=g9973.t1
HiC_scaffold_19	AUGUSTUS	exon	42103687	42103764	.	-	.	ID=g9973.t2.exon3;Parent=g9973.t2
HiC_scaffold_19	GeneMark.hmm3	CDS	42103687	42103764	.	-	0	ID=g9973.t3.CDS3;Parent=g9973.t3
HiC_scaffold_19	GeneMark.hmm3	exon	42103687	42103764	.	-	0	ID=g9973.t3.exon3;Parent=g9973.t3
HiC_scaffold_19	AUGUSTUS	CDS	42103687	42103764	1.0	-	0	ID=g9973.t1.CDS3;Parent=g9973.t1
HiC_scaffold_19	AUGUSTUS	CDS	42103687	42103764	1.0	-	0	ID=g9973.t2.CDS3;Parent=g9973.t2
HiC_scaffold_19	GeneMark.hmm3	intron	42103765	42104485	.	-	0	ID=g9973.t3.intron3;Parent=g9973.t3
HiC_scaffold_19	AUGUSTUS	intron	42103765	42104485	1.0	-	.	ID=g9973.t1.intron3;Parent=g9973.t1
HiC_scaffold_19	AUGUSTUS	intron	42103765	42104485	1.0	-	.	ID=g9973.t2.intron3;Parent=g9973.t2
HiC_scaffold_19	AUGUSTUS	exon	42104486	42104523	.	-	.	ID=g9973.t1.exon4;Parent=g9973.t1
HiC_scaffold_19	AUGUSTUS	exon	42104486	42104523	.	-	.	ID=g9973.t2.exon4;Parent=g9973.t2
HiC_scaffold_19	GeneMark.hmm3	CDS	42104486	42104523	.	-	2	ID=g9973.t3.CDS4;Parent=g9973.t3
HiC_scaffold_19	GeneMark.hmm3	exon	42104486	42104523	.	-	2	ID=g9973.t3.exon4;Parent=g9973.t3
HiC_scaffold_19	AUGUSTUS	CDS	42104486	42104523	0.98	-	2	ID=g9973.t1.CDS4;Parent=g9973.t1
HiC_scaffold_19	AUGUSTUS	CDS	42104486	42104523	0.99	-	2	ID=g9973.t2.CDS4;Parent=g9973.t2
HiC_scaffold_19	GeneMark.hmm3	intron	42104524	42104611	.	-	1	ID=g9973.t3.intron4;Parent=g9973.t3
HiC_scaffold_19	AUGUSTUS	intron	42104524	42104611	0.98	-	.	ID=g9973.t1.intron4;Parent=g9973.t1
HiC_scaffold_19	AUGUSTUS	intron	42104524	42104611	0.98	-	.	ID=g9973.t2.intron4;Parent=g9973.t2
HiC_scaffold_19	AUGUSTUS	exon	42104612	42104636	.	-	.	ID=g9973.t1.exon5;Parent=g9973.t1
HiC_scaffold_19	AUGUSTUS	exon	42104612	42104636	.	-	.	ID=g9973.t2.exon5;Parent=g9973.t2
HiC_scaffold_19	GeneMark.hmm3	CDS	42104612	42104636	.	-	0	ID=g9973.t3.CDS5;Parent=g9973.t3
HiC_scaffold_19	GeneMark.hmm3	exon	42104612	42104636	.	-	0	ID=g9973.t3.exon5;Parent=g9973.t3
HiC_scaffold_19	AUGUSTUS	CDS	42104612	42104636	0.99	-	0	ID=g9973.t2.CDS5;Parent=g9973.t2
HiC_scaffold_19	AUGUSTUS	CDS	42104612	42104636	1.0	-	0	ID=g9973.t1.CDS5;Parent=g9973.t1
HiC_scaffold_19	GeneMark.hmm3	intron	42104637	42105336	.	-	0	ID=g9973.t3.intron5;Parent=g9973.t3
HiC_scaffold_19	AUGUSTUS	intron	42104637	42105336	1.0	-	.	ID=g9973.t1.intron5;Parent=g9973.t1
HiC_scaffold_19	AUGUSTUS	intron	42104637	42105336	1.0	-	.	ID=g9973.t2.intron5;Parent=g9973.t2
HiC_scaffold_19	AUGUSTUS	exon	42105337	42105417	.	-	.	ID=g9973.t1.exon6;Parent=g9973.t1
HiC_scaffold_19	AUGUSTUS	exon	42105337	42105417	.	-	.	ID=g9973.t2.exon6;Parent=g9973.t2
HiC_scaffold_19	GeneMark.hmm3	CDS	42105337	42105417	.	-	0	ID=g9973.t3.CDS6;Parent=g9973.t3
HiC_scaffold_19	GeneMark.hmm3	exon	42105337	42105417	.	-	0	ID=g9973.t3.exon6;Parent=g9973.t3
HiC_scaffold_19	AUGUSTUS	CDS	42105337	42105417	1.0	-	0	ID=g9973.t1.CDS6;Parent=g9973.t1
HiC_scaffold_19	AUGUSTUS	CDS	42105337	42105417	1.0	-	0	ID=g9973.t2.CDS6;Parent=g9973.t2
HiC_scaffold_19	GeneMark.hmm3	intron	42105418	42105615	.	-	0	ID=g9973.t3.intron6;Parent=g9973.t3
HiC_scaffold_19	AUGUSTUS	intron	42105418	42105615	1.0	-	.	ID=g9973.t1.intron6;Parent=g9973.t1
HiC_scaffold_19	AUGUSTUS	intron	42105418	42105615	1.0	-	.	ID=g9973.t2.intron6;Parent=g9973.t2
HiC_scaffold_19	AUGUSTUS	exon	42105616	42105703	.	-	.	ID=g9973.t1.exon7;Parent=g9973.t1
HiC_scaffold_19	AUGUSTUS	exon	42105616	42105703	.	-	.	ID=g9973.t2.exon7;Parent=g9973.t2
HiC_scaffold_19	GeneMark.hmm3	CDS	42105616	42105703	.	-	1	ID=g9973.t3.CDS7;Parent=g9973.t3
HiC_scaffold_19	GeneMark.hmm3	exon	42105616	42105703	.	-	1	ID=g9973.t3.exon7;Parent=g9973.t3
HiC_scaffold_19	AUGUSTUS	CDS	42105616	42105703	1.0	-	1	ID=g9973.t1.CDS7;Parent=g9973.t1
HiC_scaffold_19	AUGUSTUS	CDS	42105616	42105703	1.0	-	1	ID=g9973.t2.CDS7;Parent=g9973.t2
HiC_scaffold_19	GeneMark.hmm3	intron	42105704	42106539	.	-	2	ID=g9973.t3.intron7;Parent=g9973.t3
HiC_scaffold_19	AUGUSTUS	intron	42105704	42106539	1.0	-	.	ID=g9973.t1.intron7;Parent=g9973.t1
HiC_scaffold_19	AUGUSTUS	intron	42105704	42106539	1.0	-	.	ID=g9973.t2.intron7;Parent=g9973.t2
HiC_scaffold_19	AUGUSTUS	exon	42106540	42106644	.	-	.	ID=g9973.t1.exon8;Parent=g9973.t1
HiC_scaffold_19	AUGUSTUS	exon	42106540	42106644	.	-	.	ID=g9973.t2.exon8;Parent=g9973.t2
HiC_scaffold_19	GeneMark.hmm3	CDS	42106540	42106644	.	-	1	ID=g9973.t3.CDS8;Parent=g9973.t3
HiC_scaffold_19	GeneMark.hmm3	exon	42106540	42106644	.	-	1	ID=g9973.t3.exon8;Parent=g9973.t3
HiC_scaffold_19	AUGUSTUS	CDS	42106540	42106644	1.0	-	1	ID=g9973.t1.CDS8;Parent=g9973.t1
HiC_scaffold_19	AUGUSTUS	CDS	42106540	42106644	1.0	-	1	ID=g9973.t2.CDS8;Parent=g9973.t2
HiC_scaffold_19	GeneMark.hmm3	intron	42106645	42106713	.	-	2	ID=g9973.t3.intron8;Parent=g9973.t3
HiC_scaffold_19	AUGUSTUS	intron	42106645	42106713	1.0	-	.	ID=g9973.t1.intron8;Parent=g9973.t1
HiC_scaffold_19	AUGUSTUS	intron	42106645	42106713	1.0	-	.	ID=g9973.t2.intron8;Parent=g9973.t2
HiC_scaffold_19	AUGUSTUS	exon	42106714	42106801	.	-	.	ID=g9973.t1.exon9;Parent=g9973.t1
HiC_scaffold_19	AUGUSTUS	exon	42106714	42106801	.	-	.	ID=g9973.t2.exon9;Parent=g9973.t2
HiC_scaffold_19	GeneMark.hmm3	CDS	42106714	42106801	.	-	2	ID=g9973.t3.CDS9;Parent=g9973.t3
HiC_scaffold_19	GeneMark.hmm3	exon	42106714	42106801	.	-	2	ID=g9973.t3.exon9;Parent=g9973.t3
HiC_scaffold_19	AUGUSTUS	CDS	42106714	42106801	1.0	-	2	ID=g9973.t1.CDS9;Parent=g9973.t1
HiC_scaffold_19	AUGUSTUS	CDS	42106714	42106801	1.0	-	2	ID=g9973.t2.CDS9;Parent=g9973.t2
HiC_scaffold_19	GeneMark.hmm3	intron	42106802	42107212	.	-	1	ID=g9973.t3.intron9;Parent=g9973.t3
HiC_scaffold_19	AUGUSTUS	intron	42106802	42107212	1.0	-	.	ID=g9973.t1.intron9;Parent=g9973.t1
HiC_scaffold_19	AUGUSTUS	intron	42106802	42107212	1.0	-	.	ID=g9973.t2.intron9;Parent=g9973.t2
HiC_scaffold_19	AUGUSTUS	exon	42107213	42107309	.	-	.	ID=g9973.t2.exon10;Parent=g9973.t2
HiC_scaffold_19	AUGUSTUS	CDS	42107213	42107309	0.86	-	0	ID=g9973.t2.CDS10;Parent=g9973.t2
HiC_scaffold_19	AUGUSTUS	exon	42107213	42107351	.	-	.	ID=g9973.t1.exon10;Parent=g9973.t1
HiC_scaffold_19	GeneMark.hmm3	CDS	42107213	42107351	.	-	0	ID=g9973.t3.CDS10;Parent=g9973.t3
HiC_scaffold_19	GeneMark.hmm3	exon	42107213	42107351	.	-	0	ID=g9973.t3.exon10;Parent=g9973.t3
HiC_scaffold_19	AUGUSTUS	CDS	42107213	42107351	1.0	-	0	ID=g9973.t1.CDS10;Parent=g9973.t1
HiC_scaffold_19	AUGUSTUS	intron	42107310	42107447	0.86	-	.	ID=g9973.t2.intron10;Parent=g9973.t2
HiC_scaffold_19	GeneMark.hmm3	intron	42107352	42107447	.	-	0	ID=g9973.t3.intron10;Parent=g9973.t3
HiC_scaffold_19	AUGUSTUS	intron	42107352	42107447	1.0	-	.	ID=g9973.t1.intron10;Parent=g9973.t1
HiC_scaffold_19	AUGUSTUS	exon	42107448	42107552	.	-	.	ID=g9973.t1.exon11;Parent=g9973.t1
HiC_scaffold_19	AUGUSTUS	exon	42107448	42107552	.	-	.	ID=g9973.t2.exon11;Parent=g9973.t2
HiC_scaffold_19	GeneMark.hmm3	CDS	42107448	42107552	.	-	0	ID=g9973.t3.CDS11;Parent=g9973.t3
HiC_scaffold_19	GeneMark.hmm3	exon	42107448	42107552	.	-	0	ID=g9973.t3.exon11;Parent=g9973.t3
HiC_scaffold_19	AUGUSTUS	CDS	42107448	42107552	1.0	-	0	ID=g9973.t1.CDS11;Parent=g9973.t1
HiC_scaffold_19	AUGUSTUS	CDS	42107448	42107552	1.0	-	0	ID=g9973.t2.CDS11;Parent=g9973.t2
HiC_scaffold_19	GeneMark.hmm3	intron	42107553	42108079	.	-	0	ID=g9973.t3.intron11;Parent=g9973.t3
HiC_scaffold_19	AUGUSTUS	intron	42107553	42108079	1.0	-	.	ID=g9973.t1.intron11;Parent=g9973.t1
HiC_scaffold_19	AUGUSTUS	intron	42107553	42108079	1.0	-	.	ID=g9973.t2.intron11;Parent=g9973.t2
HiC_scaffold_19	AUGUSTUS	exon	42108080	42108292	.	-	.	ID=g9973.t1.exon12;Parent=g9973.t1
HiC_scaffold_19	AUGUSTUS	exon	42108080	42108292	.	-	.	ID=g9973.t2.exon12;Parent=g9973.t2
HiC_scaffold_19	AUGUSTUS	CDS	42108080	42108292	1.0	-	0	ID=g9973.t1.CDS12;Parent=g9973.t1
HiC_scaffold_19	AUGUSTUS	CDS	42108080	42108292	1.0	-	0	ID=g9973.t2.CDS12;Parent=g9973.t2
HiC_scaffold_19	GeneMark.hmm3	CDS	42108080	42108314	.	-	1	ID=g9973.t3.CDS12;Parent=g9973.t3
HiC_scaffold_19	GeneMark.hmm3	exon	42108080	42108314	.	-	1	ID=g9973.t3.exon12;Parent=g9973.t3
HiC_scaffold_19	AUGUSTUS	start_codon	42108290	42108292	.	-	0	ID=g9973.t1.start1;Parent=g9973.t1
HiC_scaffold_19	AUGUSTUS	start_codon	42108290	42108292	.	-	0	ID=g9973.t2.start1;Parent=g9973.t2
HiC_scaffold_19	GeneMark.hmm3	intron	42108315	42108483	.	-	2	ID=g9973.t3.intron12;Parent=g9973.t3
HiC_scaffold_19	GeneMark.hmm3	CDS	42108484	42108624	.	-	1	ID=g9973.t3.CDS13;Parent=g9973.t3
HiC_scaffold_19	GeneMark.hmm3	exon	42108484	42108624	.	-	1	ID=g9973.t3.exon13;Parent=g9973.t3
HiC_scaffold_19	GeneMark.hmm3	intron	42108625	42108899	.	-	2	ID=g9973.t3.intron13;Parent=g9973.t3
HiC_scaffold_19	GeneMark.hmm3	CDS	42108900	42109024	.	-	0	ID=g9973.t3.CDS14;Parent=g9973.t3
HiC_scaffold_19	GeneMark.hmm3	exon	42108900	42109024	.	-	0	ID=g9973.t3.exon14;Parent=g9973.t3
HiC_scaffold_19	GeneMark.hmm3	intron	42109025	42109446	.	-	0	ID=g9973.t3.intron14;Parent=g9973.t3
HiC_scaffold_19	GeneMark.hmm3	CDS	42109447	42109615	.	-	1	ID=g9973.t3.CDS15;Parent=g9973.t3
HiC_scaffold_19	GeneMark.hmm3	exon	42109447	42109615	.	-	1	ID=g9973.t3.exon15;Parent=g9973.t3
HiC_scaffold_19	GeneMark.hmm3	intron	42109616	42110470	.	-	2	ID=g9973.t3.intron15;Parent=g9973.t3
HiC_scaffold_19	GeneMark.hmm3	CDS	42110471	42110811	.	-	0	ID=g9973.t3.CDS16;Parent=g9973.t3
HiC_scaffold_19	GeneMark.hmm3	exon	42110471	42110811	.	-	0	ID=g9973.t3.exon16;Parent=g9973.t3
HiC_scaffold_19	GeneMark.hmm3	start_codon	42110809	42110811	.	-	0	ID=g9973.t3.start1;Parent=g9973.t3
HiC_scaffold_19	AUGUSTUS	start_codon	42120035	42120037	.	+	0	ID=g9974.t1.start1;Parent=g9974.t1
HiC_scaffold_19	AUGUSTUS	start_codon	42120035	42120037	.	+	0	ID=g9974.t2.start1;Parent=g9974.t2
HiC_scaffold_19	AUGUSTUS	exon	42120035	42121041	.	+	.	ID=g9974.t1.exon1;Parent=g9974.t1
HiC_scaffold_19	AUGUSTUS	exon	42120035	42121041	.	+	.	ID=g9974.t2.exon1;Parent=g9974.t2
HiC_scaffold_19	AUGUSTUS	CDS	42120035	42121041	1.0	+	0	ID=g9974.t1.CDS1;Parent=g9974.t1
HiC_scaffold_19	AUGUSTUS	CDS	42120035	42121041	1.0	+	0	ID=g9974.t2.CDS1;Parent=g9974.t2
HiC_scaffold_19	AUGUSTUS	gene	42120035	42134683	.	+	.	ID=g9974
HiC_scaffold_19	AUGUSTUS	mRNA	42120035	42134683	1.0	+	.	ID=g9974.t1;Parent=g9974;em_target=9668.ENSMPUP00000013955;em_score=1746.7;em_evalue=0.0;em_tcov=.;em_OGs=KOG3986@1|root,KOG3986@2759|Eukaryota,39TY1@33154|Opisthokonta,3BKZI@33208|Metazoa,3CV3M@33213|Bilateria,488QE@7711|Chordata,4929K@7742|Vertebrata,3J1KD@40674|Mammalia,3EJF0@33554|Carnivora;em_COG_cat=OT;em_desc=Protein phosphatase 1, regulatory subunit;em_max_annot_lvl=33208|Metazoa;em_Preferred_name=PPP1R3F;em_KEGG_ko=ko:K17453;em_KEGG_Pathway=ko04910,map04910;em_BRITE=ko00000,ko00001,ko01009;em_PFAMs=CBM_21;em_GOs=GO:0001871,GO:0003674,GO:0005488,GO:0005515,GO:0005575,GO:0005979,GO:0006109,GO:0008150,GO:0009889,GO:0010556,GO:0010675,GO:0010906,GO:0010962,GO:0016020,GO:0019222,GO:0019899,GO:0019902,GO:0019903,GO:0030246,GO:0030247,GO:0031323,GO:0031326,GO:0032881,GO:0032885,GO:0043255,GO:0043467,GO:0050789,GO:0050790,GO:0050794,GO:0051338,GO:0060255,GO:0062012,GO:0065007,GO:0065009,GO:0070873,GO:0080090,GO:2000112,GO:2000465,GO:2001069
HiC_scaffold_19	AUGUSTUS	mRNA	42120035	42134683	1.0	+	.	ID=g9974.t2;Parent=g9974;em_target=9668.ENSMPUP00000013955;em_score=1754.0;em_evalue=0.0;em_tcov=.;em_OGs=KOG3986@1|root,KOG3986@2759|Eukaryota,39TY1@33154|Opisthokonta,3BKZI@33208|Metazoa,3CV3M@33213|Bilateria,488QE@7711|Chordata,4929K@7742|Vertebrata,3J1KD@40674|Mammalia,3EJF0@33554|Carnivora;em_COG_cat=OT;em_desc=Protein phosphatase 1, regulatory subunit;em_max_annot_lvl=33208|Metazoa;em_Preferred_name=PPP1R3F;em_KEGG_ko=ko:K17453;em_KEGG_Pathway=ko04910,map04910;em_BRITE=ko00000,ko00001,ko01009;em_PFAMs=CBM_21;em_GOs=GO:0001871,GO:0003674,GO:0005488,GO:0005515,GO:0005575,GO:0005979,GO:0006109,GO:0008150,GO:0009889,GO:0010556,GO:0010675,GO:0010906,GO:0010962,GO:0016020,GO:0019222,GO:0019899,GO:0019902,GO:0019903,GO:0030246,GO:0030247,GO:0031323,GO:0031326,GO:0032881,GO:0032885,GO:0043255,GO:0043467,GO:0050789,GO:0050790,GO:0050794,GO:0051338,GO:0060255,GO:0062012,GO:0065007,GO:0065009,GO:0070873,GO:0080090,GO:2000112,GO:2000465,GO:2001069
HiC_scaffold_19	AUGUSTUS	intron	42121042	42130517	1.0	+	.	ID=g9974.t1.intron1;Parent=g9974.t1
HiC_scaffold_19	AUGUSTUS	intron	42121042	42130517	1.0	+	.	ID=g9974.t2.intron1;Parent=g9974.t2
HiC_scaffold_19	AUGUSTUS	exon	42130518	42130573	.	+	.	ID=g9974.t1.exon2;Parent=g9974.t1
HiC_scaffold_19	AUGUSTUS	exon	42130518	42130573	.	+	.	ID=g9974.t2.exon2;Parent=g9974.t2
HiC_scaffold_19	AUGUSTUS	CDS	42130518	42130573	1.0	+	1	ID=g9974.t1.CDS2;Parent=g9974.t1
HiC_scaffold_19	AUGUSTUS	CDS	42130518	42130573	1.0	+	1	ID=g9974.t2.CDS2;Parent=g9974.t2
HiC_scaffold_19	AUGUSTUS	intron	42130574	42130795	1.0	+	.	ID=g9974.t2.intron2;Parent=g9974.t2
HiC_scaffold_19	AUGUSTUS	intron	42130574	42130798	1.0	+	.	ID=g9974.t1.intron2;Parent=g9974.t1
HiC_scaffold_19	AUGUSTUS	exon	42130796	42130878	.	+	.	ID=g9974.t2.exon3;Parent=g9974.t2
HiC_scaffold_19	AUGUSTUS	CDS	42130796	42130878	1.0	+	2	ID=g9974.t2.CDS3;Parent=g9974.t2
HiC_scaffold_19	AUGUSTUS	exon	42130799	42130878	.	+	.	ID=g9974.t1.exon3;Parent=g9974.t1
HiC_scaffold_19	AUGUSTUS	CDS	42130799	42130878	1.0	+	2	ID=g9974.t1.CDS3;Parent=g9974.t1
HiC_scaffold_19	AUGUSTUS	intron	42130879	42133390	1.0	+	.	ID=g9974.t1.intron3;Parent=g9974.t1
HiC_scaffold_19	AUGUSTUS	intron	42130879	42133390	1.0	+	.	ID=g9974.t2.intron3;Parent=g9974.t2
HiC_scaffold_19	AUGUSTUS	exon	42133391	42134683	.	+	.	ID=g9974.t1.exon4;Parent=g9974.t1
HiC_scaffold_19	AUGUSTUS	exon	42133391	42134683	.	+	.	ID=g9974.t2.exon4;Parent=g9974.t2
HiC_scaffold_19	AUGUSTUS	CDS	42133391	42134683	1.0	+	0	ID=g9974.t1.CDS4;Parent=g9974.t1
HiC_scaffold_19	AUGUSTUS	CDS	42133391	42134683	1.0	+	0	ID=g9974.t2.CDS4;Parent=g9974.t2
HiC_scaffold_19	AUGUSTUS	stop_codon	42134681	42134683	.	+	0	ID=g9974.t1.stop1;Parent=g9974.t1
HiC_scaffold_19	AUGUSTUS	stop_codon	42134681	42134683	.	+	0	ID=g9974.t2.stop1;Parent=g9974.t2
HiC_scaffold_19	AUGUSTUS	start_codon	42164353	42164355	.	+	0	ID=g9975.t1.start1;Parent=g9975.t1
HiC_scaffold_19	AUGUSTUS	exon	42164353	42164436	.	+	.	ID=g9975.t1.exon1;Parent=g9975.t1
HiC_scaffold_19	AUGUSTUS	CDS	42164353	42164436	1.0	+	0	ID=g9975.t1.CDS1;Parent=g9975.t1
HiC_scaffold_19	AUGUSTUS	gene	42164353	42170217	.	+	.	ID=g9975
HiC_scaffold_19	AUGUSTUS	mRNA	42164353	42170217	1.0	+	.	ID=g9975.t1;Parent=g9975;em_target=9668.ENSMPUP00000013961;em_score=213.2;em_evalue=7.8e-66;em_tcov=.;em_OGs=2D9KF@1|root,2TF3A@2759|Eukaryota,3AQYC@33154|Opisthokonta,3C1ZE@33208|Metazoa,3DD25@33213|Bilateria,48GX4@7711|Chordata,49DD3@7742|Vertebrata,3JI9M@40674|Mammalia,3EW3Q@33554|Carnivora;em_COG_cat=S;em_desc=GAGE;em_max_annot_lvl=33208|Metazoa;em_PFAMs=GAGE;em_Preferred_name=XAGE3
HiC_scaffold_19	AUGUSTUS	intron	42164437	42165085	1.0	+	.	ID=g9975.t1.intron1;Parent=g9975.t1
HiC_scaffold_19	AUGUSTUS	exon	42165086	42165194	.	+	.	ID=g9975.t1.exon2;Parent=g9975.t1
HiC_scaffold_19	AUGUSTUS	CDS	42165086	42165194	1.0	+	0	ID=g9975.t1.CDS2;Parent=g9975.t1
HiC_scaffold_19	AUGUSTUS	intron	42165195	42168654	1.0	+	.	ID=g9975.t1.intron2;Parent=g9975.t1
HiC_scaffold_19	AUGUSTUS	exon	42168655	42168780	.	+	.	ID=g9975.t1.exon3;Parent=g9975.t1
HiC_scaffold_19	AUGUSTUS	CDS	42168655	42168780	1.0	+	2	ID=g9975.t1.CDS3;Parent=g9975.t1
HiC_scaffold_19	AUGUSTUS	intron	42168781	42170194	1.0	+	.	ID=g9975.t1.intron3;Parent=g9975.t1
HiC_scaffold_19	AUGUSTUS	exon	42170195	42170217	.	+	.	ID=g9975.t1.exon4;Parent=g9975.t1
HiC_scaffold_19	AUGUSTUS	CDS	42170195	42170217	1.0	+	2	ID=g9975.t1.CDS4;Parent=g9975.t1
HiC_scaffold_19	AUGUSTUS	stop_codon	42170215	42170217	.	+	0	ID=g9975.t1.stop1;Parent=g9975.t1
HiC_scaffold_19	AUGUSTUS	start_codon	42316419	42316421	.	+	0	ID=g9976.t1.start1;Parent=g9976.t1
HiC_scaffold_19	AUGUSTUS	exon	42316419	42316496	.	+	.	ID=g9976.t1.exon1;Parent=g9976.t1
HiC_scaffold_19	AUGUSTUS	CDS	42316419	42316496	1.0	+	0	ID=g9976.t1.CDS1;Parent=g9976.t1
HiC_scaffold_19	AUGUSTUS	gene	42316419	42320365	.	+	.	ID=g9976
HiC_scaffold_19	AUGUSTUS	mRNA	42316419	42320365	1.0	+	.	ID=g9976.t1;Parent=g9976;em_target=9668.ENSMPUP00000013965;em_score=199.0;em_evalue=2.2e-63;em_tcov=.;em_OGs=2FCE9@1|root,2TDNW@2759|Eukaryota,3998W@33154|Opisthokonta,3CDEK@33208|Metazoa,3DURT@33213|Bilateria,48GQZ@7711|Chordata,49DQR@7742|Vertebrata,3JMK3@40674|Mammalia,3EW9D@33554|Carnivora;em_COG_cat=S;em_desc=GAGE;em_max_annot_lvl=33208|Metazoa;em_Preferred_name=PAGE4;em_PFAMs=GAGE
HiC_scaffold_19	AUGUSTUS	intron	42316497	42316967	1.0	+	.	ID=g9976.t1.intron1;Parent=g9976.t1
HiC_scaffold_19	AUGUSTUS	exon	42316968	42317073	.	+	.	ID=g9976.t1.exon2;Parent=g9976.t1
HiC_scaffold_19	AUGUSTUS	CDS	42316968	42317073	1.0	+	0	ID=g9976.t1.CDS2;Parent=g9976.t1
HiC_scaffold_19	AUGUSTUS	intron	42317074	42318955	1.0	+	.	ID=g9976.t1.intron2;Parent=g9976.t1
HiC_scaffold_19	AUGUSTUS	exon	42318956	42319087	.	+	.	ID=g9976.t1.exon3;Parent=g9976.t1
HiC_scaffold_19	AUGUSTUS	CDS	42318956	42319087	1.0	+	2	ID=g9976.t1.CDS3;Parent=g9976.t1
HiC_scaffold_19	AUGUSTUS	intron	42319088	42320348	1.0	+	.	ID=g9976.t1.intron3;Parent=g9976.t1
HiC_scaffold_19	AUGUSTUS	exon	42320349	42320365	.	+	.	ID=g9976.t1.exon4;Parent=g9976.t1
HiC_scaffold_19	AUGUSTUS	CDS	42320349	42320365	1.0	+	2	ID=g9976.t1.CDS4;Parent=g9976.t1
HiC_scaffold_19	AUGUSTUS	stop_codon	42320363	42320365	.	+	0	ID=g9976.t1.stop1;Parent=g9976.t1
HiC_scaffold_19	gmst	stop_codon	42364722	42364724	81.131451	-	0	ID=g9977.t1.stop1;Parent=g9977.t1
HiC_scaffold_19	gmst	gene	42364722	42365501	.	-	.	ID=g9977
HiC_scaffold_19	gmst	mRNA	42364722	42365501	.	-	.	ID=g9977.t1;Parent=g9977
HiC_scaffold_19	gmst	CDS	42364722	42365501	81.131451	-	0	ID=g9977.t1.CDS1;Parent=g9977.t1
HiC_scaffold_19	gmst	exon	42364722	42365501	81.131451	-	0	ID=g9977.t1.exon1;Parent=g9977.t1
HiC_scaffold_19	gmst	start_codon	42365499	42365501	81.131451	-	0	ID=g9977.t1.start1;Parent=g9977.t1
HiC_scaffold_19	AUGUSTUS	start_codon	42365634	42365636	.	+	0	ID=g9978.t1.start1;Parent=g9978.t1
HiC_scaffold_19	AUGUSTUS	gene	42365634	42366950	.	+	.	ID=g9978
HiC_scaffold_19	AUGUSTUS	exon	42365634	42366950	.	+	.	ID=g9978.t1.exon1;Parent=g9978.t1
HiC_scaffold_19	AUGUSTUS	mRNA	42365634	42366950	1.0	+	.	ID=g9978.t1;Parent=g9978;em_target=29073.XP_008688475.1;em_score=1033.1;em_evalue=0.0;em_tcov=.;em_OGs=KOG1867@1|root,KOG1867@2759|Eukaryota,38F3Z@33154|Opisthokonta,3B9GU@33208|Metazoa,3CUP1@33213|Bilateria,4867B@7711|Chordata,48W8M@7742|Vertebrata,3J4UD@40674|Mammalia,3ENPJ@33554|Carnivora;em_COG_cat=O;em_desc=Ubiquitin specific peptidase 27, X-linked;em_max_annot_lvl=33208|Metazoa;em_Preferred_name=USP27X;em_EC=3.4.19.12;em_KEGG_ko=ko:K11366;em_BRITE=ko00000,ko01000,ko01002,ko03021,ko03036,ko04121;em_PFAMs=UCH,zf-UBP;em_GOs=GO:0000123,GO:0000124,GO:0000902,GO:0000904,GO:0003674,GO:0003824,GO:0004843,GO:0005488,GO:0005515,GO:0005575,GO:0005622,GO:0005623,GO:0005634,GO:0005654,GO:0006325,GO:0006355,GO:0006464,GO:0006508,GO:0006511,GO:0006807,GO:0006928,GO:0006935,GO:0006996,GO:0007154,GO:0007275,GO:0007399,GO:0007409,GO:0007411,GO:0007412,GO:0008150,GO:0008152,GO:0008233,GO:0008234,GO:0008347,GO:0009056,GO:0009057,GO:0009605,GO:0009653,GO:0009889,GO:0009891,GO:0009893,GO:0009987,GO:0010001,GO:0010468,GO:0010556,GO:0010557,GO:0010604,GO:0010628,GO:0010941,GO:0010942,GO:0016043,GO:0016477,GO:0016569,GO:0016570,GO:0016578,GO:0016579,GO:0016787,GO:0019219,GO:0019222,GO:0019538,GO:0019783,GO:0019941,GO:0021782,GO:0022008,GO:0030030,GO:0030154,GO:0030163,GO:0030182,GO:0031175,GO:0031248,GO:0031323,GO:0031325,GO:0031326,GO:0031328,GO:0031647,GO:0031974,GO:0031981,GO:0032501,GO:0032502,GO:0032989,GO:0032990,GO:0032991,GO:0036211,GO:0036459,GO:0040011,GO:0042063,GO:0042221,GO:0042330,GO:0042981,GO:0043065,GO:0043067,GO:0043068,GO:0043170,GO:0043226,GO:0043227,GO:0043229,GO:0043231,GO:0043233,GO:0043412,GO:0043632,GO:0044237,GO:0044238,GO:0044248,GO:0044257,GO:0044260,GO:0044265,GO:0044267,GO:0044422,GO:0044424,GO:0044428,GO:0044446,GO:0044451,GO:0044464,GO:0045893,GO:0045935,GO:0048468,GO:0048518,GO:0048522,GO:0048666,GO:0048667,GO:0048699,GO:0048731,GO:0048812,GO:0048856,GO:0048858,GO:0048869,GO:0048870,GO:0050789,GO:0050794,GO:0050821,GO:0050896,GO:0051171,GO:0051173,GO:0051179,GO:0051252,GO:0051254,GO:0051276,GO:0051603,GO:0051674,GO:0060255,GO:0061564,GO:0061578,GO:0065007,GO:0065008,GO:0070011,GO:0070013,GO:0070461,GO:0070536,GO:0070646,GO:0070647,GO:0071108,GO:0071704,GO:0071819,GO:0071840,GO:0080090,GO:0097485,GO:0101005,GO:0120036,GO:0120039,GO:0140096,GO:1901564,GO:1901565,GO:1901575,GO:1902493,GO:1902494,GO:1902680,GO:1903506,GO:1903508,GO:1905368,GO:1990234,GO:1990380,GO:2000112,GO:2001141
HiC_scaffold_19	AUGUSTUS	CDS	42365634	42366950	1.0	+	0	ID=g9978.t1.CDS1;Parent=g9978.t1
HiC_scaffold_19	AUGUSTUS	stop_codon	42366948	42366950	.	+	0	ID=g9978.t1.stop1;Parent=g9978.t1
HiC_scaffold_19	AUGUSTUS	start_codon	42418408	42418410	.	+	0	ID=g9979.t1.start1;Parent=g9979.t1
HiC_scaffold_19	AUGUSTUS	exon	42418408	42418423	.	+	.	ID=g9979.t1.exon1;Parent=g9979.t1
HiC_scaffold_19	AUGUSTUS	CDS	42418408	42418423	1.0	+	0	ID=g9979.t1.CDS1;Parent=g9979.t1
HiC_scaffold_19	AUGUSTUS	gene	42418408	42563908	.	+	.	ID=g9979
HiC_scaffold_19	AUGUSTUS	mRNA	42418408	42563908	1.0	+	.	ID=g9979.t1;Parent=g9979;em_target=29073.XP_008688384.1;em_score=1895.7;em_evalue=0.0;em_tcov=.;em_OGs=COG0038@1|root,KOG0475@2759|Eukaryota,38CGM@33154|Opisthokonta,3BBJ7@33208|Metazoa,3CRTB@33213|Bilateria,482T6@7711|Chordata,4962E@7742|Vertebrata,3JCGY@40674|Mammalia,3EHAD@33554|Carnivora;em_COG_cat=P;em_desc=Chloride channel, voltage-sensitive 5;em_max_annot_lvl=33208|Metazoa;em_Preferred_name=CLCN5;em_KEGG_ko=ko:K05012;em_BRITE=ko00000,ko04040;em_KEGG_TC=2.A.49.1.1,2.A.49.1.2,2.A.49.1.3,2.A.49.2.2,2.A.49.2.3,2.A.49.2.8;em_PFAMs=CBS,Voltage_CLC;em_GOs=GO:0003008,GO:0003674,GO:0005215,GO:0005216,GO:0005244,GO:0005247,GO:0005253,GO:0005254,GO:0005488,GO:0005515,GO:0005575,GO:0005622,GO:0005623,GO:0005737,GO:0005768,GO:0005794,GO:0005829,GO:0005886,GO:0005887,GO:0006810,GO:0006811,GO:0006820,GO:0006821,GO:0006897,GO:0007588,GO:0008150,GO:0008308,GO:0008509,GO:0010008,GO:0012505,GO:0015075,GO:0015103,GO:0015108,GO:0015267,GO:0015291,GO:0015297,GO:0015318,GO:0015698,GO:0016020,GO:0016021,GO:0016192,GO:0022803,GO:0022804,GO:0022832,GO:0022836,GO:0022838,GO:0022839,GO:0022857,GO:0031090,GO:0031224,GO:0031226,GO:0031410,GO:0031982,GO:0032501,GO:0034220,GO:0042802,GO:0043226,GO:0043227,GO:0043229,GO:0043231,GO:0044422,GO:0044424,GO:0044425,GO:0044433,GO:0044440,GO:0044444,GO:0044446,GO:0044459,GO:0044464,GO:0045177,GO:0051179,GO:0051234,GO:0055085,GO:0071944,GO:0097708,GO:0098588,GO:0098656,GO:0098657,GO:0098660,GO:0098661,GO:0098805,GO:1902476
HiC_scaffold_19	AUGUSTUS	intron	42418424	42526046	1.0	+	.	ID=g9979.t1.intron1;Parent=g9979.t1
HiC_scaffold_19	AUGUSTUS	exon	42526047	42526193	.	+	.	ID=g9979.t1.exon2;Parent=g9979.t1
HiC_scaffold_19	AUGUSTUS	CDS	42526047	42526193	1.0	+	2	ID=g9979.t1.CDS2;Parent=g9979.t1
HiC_scaffold_19	gmst	start_codon	42526052	42526054	111.68904	+	0	ID=g9979.t2.start1;Parent=g9979.t2
HiC_scaffold_19	gmst	CDS	42526052	42526193	111.68904	+	0	ID=g9979.t2.CDS1;Parent=g9979.t2
HiC_scaffold_19	gmst	exon	42526052	42526193	111.68904	+	0	ID=g9979.t2.exon1;Parent=g9979.t2
HiC_scaffold_19	gmst	mRNA	42526052	42563908	.	+	.	ID=g9979.t2;Parent=g9979;em_target=9707.XP_004396886.1;em_score=1878.1;em_evalue=0.0;em_tcov=.;em_OGs=COG0038@1|root,KOG0475@2759|Eukaryota,38CGM@33154|Opisthokonta,3BBJ7@33208|Metazoa,3CRTB@33213|Bilateria,482T6@7711|Chordata,4962E@7742|Vertebrata,3JCGY@40674|Mammalia,3EHAD@33554|Carnivora;em_COG_cat=P;em_desc=Chloride channel, voltage-sensitive 5;em_max_annot_lvl=33208|Metazoa;em_Preferred_name=CLCN5;em_KEGG_ko=ko:K05012;em_BRITE=ko00000,ko04040;em_KEGG_TC=2.A.49.1.1,2.A.49.1.2,2.A.49.1.3,2.A.49.2.2,2.A.49.2.3,2.A.49.2.8;em_PFAMs=CBS,Voltage_CLC;em_GOs=GO:0003008,GO:0003674,GO:0005215,GO:0005216,GO:0005244,GO:0005247,GO:0005253,GO:0005254,GO:0005488,GO:0005515,GO:0005575,GO:0005622,GO:0005623,GO:0005737,GO:0005768,GO:0005794,GO:0005829,GO:0005886,GO:0005887,GO:0006810,GO:0006811,GO:0006820,GO:0006821,GO:0006897,GO:0007588,GO:0008150,GO:0008308,GO:0008509,GO:0010008,GO:0012505,GO:0015075,GO:0015103,GO:0015108,GO:0015267,GO:0015291,GO:0015297,GO:0015318,GO:0015698,GO:0016020,GO:0016021,GO:0016192,GO:0022803,GO:0022804,GO:0022832,GO:0022836,GO:0022838,GO:0022839,GO:0022857,GO:0031090,GO:0031224,GO:0031226,GO:0031410,GO:0031982,GO:0032501,GO:0034220,GO:0042802,GO:0043226,GO:0043227,GO:0043229,GO:0043231,GO:0044422,GO:0044424,GO:0044425,GO:0044433,GO:0044440,GO:0044444,GO:0044446,GO:0044459,GO:0044464,GO:0045177,GO:0051179,GO:0051234,GO:0055085,GO:0071944,GO:0097708,GO:0098588,GO:0098656,GO:0098657,GO:0098660,GO:0098661,GO:0098805,GO:1902476
HiC_scaffold_19	AUGUSTUS	intron	42526194	42543583	1.0	+	.	ID=g9979.t1.intron2;Parent=g9979.t1
HiC_scaffold_19	gmst	intron	42526194	42543583	111.68904	+	0	ID=g9979.t2.intron1;Parent=g9979.t2
HiC_scaffold_19	AUGUSTUS	exon	42543584	42543735	.	+	.	ID=g9979.t1.exon3;Parent=g9979.t1
HiC_scaffold_19	AUGUSTUS	CDS	42543584	42543735	1.0	+	2	ID=g9979.t1.CDS3;Parent=g9979.t1
HiC_scaffold_19	gmst	CDS	42543584	42543735	111.68904	+	2	ID=g9979.t2.CDS2;Parent=g9979.t2
HiC_scaffold_19	gmst	exon	42543584	42543735	111.68904	+	2	ID=g9979.t2.exon2;Parent=g9979.t2
HiC_scaffold_19	gmst	start_codon	42543628	42543630	99.235174	+	0	ID=g9979.t3.start1;Parent=g9979.t3
HiC_scaffold_19	gmst	CDS	42543628	42543735	99.235174	+	0	ID=g9979.t3.CDS1;Parent=g9979.t3
HiC_scaffold_19	gmst	exon	42543628	42543735	99.235174	+	0	ID=g9979.t3.exon1;Parent=g9979.t3
HiC_scaffold_19	gmst	mRNA	42543628	42563908	.	+	.	ID=g9979.t3;Parent=g9979;em_target=9668.ENSMPUP00000013981;em_score=1731.7;em_evalue=0.0;em_tcov=.;em_OGs=COG0038@1|root,KOG0475@2759|Eukaryota,38CGM@33154|Opisthokonta,3BBJ7@33208|Metazoa,3CRTB@33213|Bilateria,482T6@7711|Chordata,4962E@7742|Vertebrata,3JCGY@40674|Mammalia,3EHAD@33554|Carnivora;em_COG_cat=P;em_desc=Chloride channel, voltage-sensitive 5;em_max_annot_lvl=33208|Metazoa;em_Preferred_name=CLCN5;em_KEGG_ko=ko:K05012;em_BRITE=ko00000,ko04040;em_KEGG_TC=2.A.49.1.1,2.A.49.1.2,2.A.49.1.3,2.A.49.2.2,2.A.49.2.3,2.A.49.2.8;em_PFAMs=CBS,Voltage_CLC;em_GOs=GO:0003008,GO:0003674,GO:0005215,GO:0005216,GO:0005244,GO:0005247,GO:0005253,GO:0005254,GO:0005488,GO:0005515,GO:0005575,GO:0005622,GO:0005623,GO:0005737,GO:0005768,GO:0005794,GO:0005829,GO:0005886,GO:0005887,GO:0006810,GO:0006811,GO:0006820,GO:0006821,GO:0006897,GO:0007588,GO:0008150,GO:0008308,GO:0008509,GO:0010008,GO:0012505,GO:0015075,GO:0015103,GO:0015108,GO:0015267,GO:0015291,GO:0015297,GO:0015318,GO:0015698,GO:0016020,GO:0016021,GO:0016192,GO:0022803,GO:0022804,GO:0022832,GO:0022836,GO:0022838,GO:0022839,GO:0022857,GO:0031090,GO:0031224,GO:0031226,GO:0031410,GO:0031982,GO:0032501,GO:0034220,GO:0042802,GO:0043226,GO:0043227,GO:0043229,GO:0043231,GO:0044422,GO:0044424,GO:0044425,GO:0044433,GO:0044440,GO:0044444,GO:0044446,GO:0044459,GO:0044464,GO:0045177,GO:0051179,GO:0051234,GO:0055085,GO:0071944,GO:0097708,GO:0098588,GO:0098656,GO:0098657,GO:0098660,GO:0098661,GO:0098805,GO:1902476
HiC_scaffold_19	AUGUSTUS	intron	42543736	42546329	1.0	+	.	ID=g9979.t1.intron3;Parent=g9979.t1
HiC_scaffold_19	gmst	intron	42543736	42546329	99.235174	+	0	ID=g9979.t3.intron1;Parent=g9979.t3
HiC_scaffold_19	gmst	intron	42543736	42546329	111.68904	+	0	ID=g9979.t2.intron2;Parent=g9979.t2
HiC_scaffold_19	AUGUSTUS	exon	42546330	42546429	.	+	.	ID=g9979.t1.exon4;Parent=g9979.t1
HiC_scaffold_19	AUGUSTUS	CDS	42546330	42546429	1.0	+	0	ID=g9979.t1.CDS4;Parent=g9979.t1
HiC_scaffold_19	gmst	CDS	42546330	42546429	99.235174	+	0	ID=g9979.t3.CDS2;Parent=g9979.t3
HiC_scaffold_19	gmst	exon	42546330	42546429	99.235174	+	0	ID=g9979.t3.exon2;Parent=g9979.t3
HiC_scaffold_19	gmst	CDS	42546330	42546429	111.68904	+	0	ID=g9979.t2.CDS3;Parent=g9979.t2
HiC_scaffold_19	gmst	exon	42546330	42546429	111.68904	+	0	ID=g9979.t2.exon3;Parent=g9979.t2
HiC_scaffold_19	AUGUSTUS	intron	42546430	42549785	1.0	+	.	ID=g9979.t1.intron4;Parent=g9979.t1
HiC_scaffold_19	gmst	intron	42546430	42549785	99.235174	+	0	ID=g9979.t3.intron2;Parent=g9979.t3
HiC_scaffold_19	gmst	intron	42546430	42549785	111.68904	+	0	ID=g9979.t2.intron3;Parent=g9979.t2
HiC_scaffold_19	AUGUSTUS	exon	42549786	42549973	.	+	.	ID=g9979.t1.exon5;Parent=g9979.t1
HiC_scaffold_19	AUGUSTUS	CDS	42549786	42549973	1.0	+	2	ID=g9979.t1.CDS5;Parent=g9979.t1
HiC_scaffold_19	gmst	CDS	42549786	42549973	99.235174	+	2	ID=g9979.t3.CDS3;Parent=g9979.t3
HiC_scaffold_19	gmst	exon	42549786	42549973	99.235174	+	2	ID=g9979.t3.exon3;Parent=g9979.t3
HiC_scaffold_19	gmst	CDS	42549786	42549973	111.68904	+	2	ID=g9979.t2.CDS4;Parent=g9979.t2
HiC_scaffold_19	gmst	exon	42549786	42549973	111.68904	+	2	ID=g9979.t2.exon4;Parent=g9979.t2
HiC_scaffold_19	AUGUSTUS	intron	42549974	42553001	1.0	+	.	ID=g9979.t1.intron5;Parent=g9979.t1
HiC_scaffold_19	gmst	intron	42549974	42553001	99.235174	+	0	ID=g9979.t3.intron3;Parent=g9979.t3
HiC_scaffold_19	gmst	intron	42549974	42553001	111.68904	+	0	ID=g9979.t2.intron4;Parent=g9979.t2
HiC_scaffold_19	AUGUSTUS	exon	42553002	42553124	.	+	.	ID=g9979.t1.exon6;Parent=g9979.t1
HiC_scaffold_19	AUGUSTUS	CDS	42553002	42553124	1.0	+	0	ID=g9979.t1.CDS6;Parent=g9979.t1
HiC_scaffold_19	gmst	CDS	42553002	42553124	99.235174	+	0	ID=g9979.t3.CDS4;Parent=g9979.t3
HiC_scaffold_19	gmst	exon	42553002	42553124	99.235174	+	0	ID=g9979.t3.exon4;Parent=g9979.t3
HiC_scaffold_19	gmst	CDS	42553002	42553124	111.68904	+	0	ID=g9979.t2.CDS5;Parent=g9979.t2
HiC_scaffold_19	gmst	exon	42553002	42553124	111.68904	+	0	ID=g9979.t2.exon5;Parent=g9979.t2
HiC_scaffold_19	AUGUSTUS	intron	42553125	42553995	1.0	+	.	ID=g9979.t1.intron6;Parent=g9979.t1
HiC_scaffold_19	gmst	intron	42553125	42553995	99.235174	+	0	ID=g9979.t3.intron4;Parent=g9979.t3
HiC_scaffold_19	gmst	intron	42553125	42553995	111.68904	+	0	ID=g9979.t2.intron5;Parent=g9979.t2
HiC_scaffold_19	AUGUSTUS	exon	42553996	42554202	.	+	.	ID=g9979.t1.exon7;Parent=g9979.t1
HiC_scaffold_19	AUGUSTUS	CDS	42553996	42554202	1.0	+	0	ID=g9979.t1.CDS7;Parent=g9979.t1
HiC_scaffold_19	gmst	CDS	42553996	42554202	99.235174	+	0	ID=g9979.t3.CDS5;Parent=g9979.t3
HiC_scaffold_19	gmst	exon	42553996	42554202	99.235174	+	0	ID=g9979.t3.exon5;Parent=g9979.t3
HiC_scaffold_19	gmst	CDS	42553996	42554202	111.68904	+	0	ID=g9979.t2.CDS6;Parent=g9979.t2
HiC_scaffold_19	gmst	exon	42553996	42554202	111.68904	+	0	ID=g9979.t2.exon6;Parent=g9979.t2
HiC_scaffold_19	AUGUSTUS	intron	42554203	42557247	1.0	+	.	ID=g9979.t1.intron7;Parent=g9979.t1
HiC_scaffold_19	gmst	intron	42554203	42557247	99.235174	+	0	ID=g9979.t3.intron5;Parent=g9979.t3
HiC_scaffold_19	gmst	intron	42554203	42557247	111.68904	+	0	ID=g9979.t2.intron6;Parent=g9979.t2
HiC_scaffold_19	AUGUSTUS	exon	42557248	42557328	.	+	.	ID=g9979.t1.exon8;Parent=g9979.t1
HiC_scaffold_19	AUGUSTUS	CDS	42557248	42557328	1.0	+	0	ID=g9979.t1.CDS8;Parent=g9979.t1
HiC_scaffold_19	gmst	CDS	42557248	42557328	99.235174	+	0	ID=g9979.t3.CDS6;Parent=g9979.t3
HiC_scaffold_19	gmst	exon	42557248	42557328	99.235174	+	0	ID=g9979.t3.exon6;Parent=g9979.t3
HiC_scaffold_19	gmst	CDS	42557248	42557328	111.68904	+	0	ID=g9979.t2.CDS7;Parent=g9979.t2
HiC_scaffold_19	gmst	exon	42557248	42557328	111.68904	+	0	ID=g9979.t2.exon7;Parent=g9979.t2
HiC_scaffold_19	AUGUSTUS	intron	42557329	42557768	1.0	+	.	ID=g9979.t1.intron8;Parent=g9979.t1
HiC_scaffold_19	gmst	intron	42557329	42557768	99.235174	+	0	ID=g9979.t3.intron6;Parent=g9979.t3
HiC_scaffold_19	gmst	intron	42557329	42557768	111.68904	+	0	ID=g9979.t2.intron7;Parent=g9979.t2
HiC_scaffold_19	AUGUSTUS	exon	42557769	42558311	.	+	.	ID=g9979.t1.exon9;Parent=g9979.t1
HiC_scaffold_19	AUGUSTUS	CDS	42557769	42558311	1.0	+	0	ID=g9979.t1.CDS9;Parent=g9979.t1
HiC_scaffold_19	gmst	CDS	42557769	42558311	99.235174	+	0	ID=g9979.t3.CDS7;Parent=g9979.t3
HiC_scaffold_19	gmst	exon	42557769	42558311	99.235174	+	0	ID=g9979.t3.exon7;Parent=g9979.t3
HiC_scaffold_19	gmst	CDS	42557769	42558311	111.68904	+	0	ID=g9979.t2.CDS8;Parent=g9979.t2
HiC_scaffold_19	gmst	exon	42557769	42558311	111.68904	+	0	ID=g9979.t2.exon8;Parent=g9979.t2
HiC_scaffold_19	AUGUSTUS	intron	42558312	42560160	1.0	+	.	ID=g9979.t1.intron9;Parent=g9979.t1
HiC_scaffold_19	gmst	intron	42558312	42560160	99.235174	+	0	ID=g9979.t3.intron7;Parent=g9979.t3
HiC_scaffold_19	gmst	intron	42558312	42560160	111.68904	+	0	ID=g9979.t2.intron8;Parent=g9979.t2
HiC_scaffold_19	AUGUSTUS	exon	42560161	42560347	.	+	.	ID=g9979.t1.exon10;Parent=g9979.t1
HiC_scaffold_19	AUGUSTUS	CDS	42560161	42560347	1.0	+	0	ID=g9979.t1.CDS10;Parent=g9979.t1
HiC_scaffold_19	gmst	CDS	42560161	42560347	99.235174	+	0	ID=g9979.t3.CDS8;Parent=g9979.t3
HiC_scaffold_19	gmst	exon	42560161	42560347	99.235174	+	0	ID=g9979.t3.exon8;Parent=g9979.t3
HiC_scaffold_19	gmst	CDS	42560161	42560347	111.68904	+	0	ID=g9979.t2.CDS9;Parent=g9979.t2
HiC_scaffold_19	gmst	exon	42560161	42560347	111.68904	+	0	ID=g9979.t2.exon9;Parent=g9979.t2
HiC_scaffold_19	AUGUSTUS	intron	42560348	42561756	1.0	+	.	ID=g9979.t1.intron10;Parent=g9979.t1
HiC_scaffold_19	gmst	intron	42560348	42561756	99.235174	+	0	ID=g9979.t3.intron8;Parent=g9979.t3
HiC_scaffold_19	gmst	intron	42560348	42561756	111.68904	+	0	ID=g9979.t2.intron9;Parent=g9979.t2
HiC_scaffold_19	AUGUSTUS	exon	42561757	42562155	.	+	.	ID=g9979.t1.exon11;Parent=g9979.t1
HiC_scaffold_19	AUGUSTUS	CDS	42561757	42562155	1.0	+	2	ID=g9979.t1.CDS11;Parent=g9979.t1
HiC_scaffold_19	gmst	CDS	42561757	42562155	99.235174	+	2	ID=g9979.t3.CDS9;Parent=g9979.t3
HiC_scaffold_19	gmst	exon	42561757	42562155	99.235174	+	2	ID=g9979.t3.exon9;Parent=g9979.t3
HiC_scaffold_19	gmst	CDS	42561757	42562155	111.68904	+	2	ID=g9979.t2.CDS10;Parent=g9979.t2
HiC_scaffold_19	gmst	exon	42561757	42562155	111.68904	+	2	ID=g9979.t2.exon10;Parent=g9979.t2
HiC_scaffold_19	AUGUSTUS	intron	42562156	42562315	1.0	+	.	ID=g9979.t1.intron11;Parent=g9979.t1
HiC_scaffold_19	gmst	intron	42562156	42562315	99.235174	+	0	ID=g9979.t3.intron9;Parent=g9979.t3
HiC_scaffold_19	gmst	intron	42562156	42562315	111.68904	+	0	ID=g9979.t2.intron10;Parent=g9979.t2
HiC_scaffold_19	AUGUSTUS	exon	42562316	42562532	.	+	.	ID=g9979.t1.exon12;Parent=g9979.t1
HiC_scaffold_19	AUGUSTUS	CDS	42562316	42562532	1.0	+	2	ID=g9979.t1.CDS12;Parent=g9979.t1
HiC_scaffold_19	gmst	CDS	42562316	42562532	99.235174	+	2	ID=g9979.t3.CDS10;Parent=g9979.t3
HiC_scaffold_19	gmst	exon	42562316	42562532	99.235174	+	2	ID=g9979.t3.exon10;Parent=g9979.t3
HiC_scaffold_19	gmst	CDS	42562316	42562532	111.68904	+	2	ID=g9979.t2.CDS11;Parent=g9979.t2
HiC_scaffold_19	gmst	exon	42562316	42562532	111.68904	+	2	ID=g9979.t2.exon11;Parent=g9979.t2
HiC_scaffold_19	AUGUSTUS	intron	42562533	42563817	1.0	+	.	ID=g9979.t1.intron12;Parent=g9979.t1
HiC_scaffold_19	gmst	intron	42562533	42563817	99.235174	+	0	ID=g9979.t3.intron10;Parent=g9979.t3
HiC_scaffold_19	gmst	intron	42562533	42563817	111.68904	+	0	ID=g9979.t2.intron11;Parent=g9979.t2
HiC_scaffold_19	AUGUSTUS	exon	42563818	42563908	.	+	.	ID=g9979.t1.exon13;Parent=g9979.t1
HiC_scaffold_19	AUGUSTUS	CDS	42563818	42563908	1.0	+	1	ID=g9979.t1.CDS13;Parent=g9979.t1
HiC_scaffold_19	gmst	CDS	42563818	42563908	99.235174	+	1	ID=g9979.t3.CDS11;Parent=g9979.t3
HiC_scaffold_19	gmst	exon	42563818	42563908	99.235174	+	1	ID=g9979.t3.exon11;Parent=g9979.t3
HiC_scaffold_19	gmst	CDS	42563818	42563908	111.68904	+	1	ID=g9979.t2.CDS12;Parent=g9979.t2
HiC_scaffold_19	gmst	exon	42563818	42563908	111.68904	+	1	ID=g9979.t2.exon12;Parent=g9979.t2
HiC_scaffold_19	AUGUSTUS	stop_codon	42563906	42563908	.	+	0	ID=g9979.t1.stop1;Parent=g9979.t1
HiC_scaffold_19	gmst	stop_codon	42563906	42563908	99.235174	+	0	ID=g9979.t3.stop1;Parent=g9979.t3
HiC_scaffold_19	gmst	stop_codon	42563906	42563908	111.68904	+	0	ID=g9979.t2.stop1;Parent=g9979.t2
HiC_scaffold_19	AUGUSTUS	stop_codon	42642343	42642345	.	-	0	ID=g9980.t1.stop1;Parent=g9980.t1
HiC_scaffold_19	AUGUSTUS	exon	42642343	42642498	.	-	.	ID=g9980.t1.exon1;Parent=g9980.t1
HiC_scaffold_19	AUGUSTUS	CDS	42642343	42642498	1.0	-	0	ID=g9980.t1.CDS1;Parent=g9980.t1
HiC_scaffold_19	AUGUSTUS	gene	42642343	42650460	.	-	.	ID=g9980
HiC_scaffold_19	AUGUSTUS	mRNA	42642343	42650460	1.0	-	.	ID=g9980.t1;Parent=g9980;em_target=9612.ENSCAFP00000023541;em_score=1787.4;em_evalue=0.0;em_tcov=.;em_OGs=2C5FU@1|root,2QQXJ@2759|Eukaryota,38HZE@33154|Opisthokonta,3BBM3@33208|Metazoa,3CYV4@33213|Bilateria,47Z7D@7711|Chordata,48WRB@7742|Vertebrata,3JEZI@40674|Mammalia,3EK31@33554|Carnivora;em_COG_cat=T;em_desc=anchor protein 4;em_max_annot_lvl=33208|Metazoa;em_Preferred_name=AKAP4;em_KEGG_ko=ko:K16521;em_BRITE=ko00000;em_PFAMs=AKAP_110,RII_binding_1;em_GOs=GO:0000003,GO:0003674,GO:0005488,GO:0005515,GO:0005575,GO:0005622,GO:0005623,GO:0005737,GO:0005856,GO:0005929,GO:0005952,GO:0006928,GO:0006996,GO:0007154,GO:0007165,GO:0007166,GO:0007167,GO:0007178,GO:0007338,GO:0008104,GO:0008150,GO:0009566,GO:0009966,GO:0009987,GO:0010646,GO:0010738,GO:0016043,GO:0019953,GO:0022414,GO:0022607,GO:0023051,GO:0023052,GO:0030016,GO:0030017,GO:0030018,GO:0030030,GO:0030031,GO:0030317,GO:0031514,GO:0031674,GO:0032991,GO:0033036,GO:0035686,GO:0036126,GO:0040011,GO:0042995,GO:0043226,GO:0043228,GO:0043229,GO:0043232,GO:0043292,GO:0044085,GO:0044422,GO:0044424,GO:0044441,GO:0044444,GO:0044449,GO:0044458,GO:0044463,GO:0044464,GO:0044703,GO:0044782,GO:0045184,GO:0048471,GO:0048583,GO:0048870,GO:0050789,GO:0050794,GO:0050896,GO:0051018,GO:0051179,GO:0051234,GO:0051674,GO:0051704,GO:0051716,GO:0060271,GO:0065007,GO:0070925,GO:0071840,GO:0097223,GO:0097228,GO:0097722,GO:0097729,GO:0099080,GO:0099081,GO:0099512,GO:0120025,GO:0120031,GO:0120036,GO:0120038,GO:1902531
HiC_scaffold_19	AUGUSTUS	intron	42642499	42643527	1.0	-	.	ID=g9980.t1.intron1;Parent=g9980.t1
HiC_scaffold_19	AUGUSTUS	exon	42643528	42645666	.	-	.	ID=g9980.t1.exon2;Parent=g9980.t1
HiC_scaffold_19	AUGUSTUS	CDS	42643528	42645666	1.0	-	0	ID=g9980.t1.CDS2;Parent=g9980.t1
HiC_scaffold_19	AUGUSTUS	intron	42645667	42648371	1.0	-	.	ID=g9980.t1.intron2;Parent=g9980.t1
HiC_scaffold_19	AUGUSTUS	exon	42648372	42648473	.	-	.	ID=g9980.t1.exon3;Parent=g9980.t1
HiC_scaffold_19	AUGUSTUS	CDS	42648372	42648473	1.0	-	0	ID=g9980.t1.CDS3;Parent=g9980.t1
HiC_scaffold_19	AUGUSTUS	intron	42648474	42649252	1.0	-	.	ID=g9980.t1.intron3;Parent=g9980.t1
HiC_scaffold_19	AUGUSTUS	exon	42649253	42649303	.	-	.	ID=g9980.t1.exon4;Parent=g9980.t1
HiC_scaffold_19	AUGUSTUS	CDS	42649253	42649303	1.0	-	0	ID=g9980.t1.CDS4;Parent=g9980.t1
HiC_scaffold_19	AUGUSTUS	intron	42649304	42650364	1.0	-	.	ID=g9980.t1.intron4;Parent=g9980.t1
HiC_scaffold_19	AUGUSTUS	exon	42650365	42650460	.	-	.	ID=g9980.t1.exon5;Parent=g9980.t1
HiC_scaffold_19	AUGUSTUS	CDS	42650365	42650460	1.0	-	0	ID=g9980.t1.CDS5;Parent=g9980.t1
HiC_scaffold_19	AUGUSTUS	start_codon	42650458	42650460	.	-	0	ID=g9980.t1.start1;Parent=g9980.t1
HiC_scaffold_19	gmst	start_codon	42671212	42671214	237.446933	+	0	ID=g9981.t1.start1;Parent=g9981.t1
HiC_scaffold_19	gmst	CDS	42671212	42671307	237.446933	+	0	ID=g9981.t1.CDS1;Parent=g9981.t1
HiC_scaffold_19	gmst	exon	42671212	42671307	237.446933	+	0	ID=g9981.t1.exon1;Parent=g9981.t1
HiC_scaffold_19	gmst	gene	42671212	42715880	.	+	.	ID=g9981
HiC_scaffold_19	gmst	mRNA	42671212	42715880	.	+	.	ID=g9981.t1;Parent=g9981;em_target=9668.ENSMPUP00000013985;em_score=2678.1;em_evalue=0.0;em_tcov=.;em_OGs=COG5024@1|root,KOG0653@2759|Eukaryota,38DGZ@33154|Opisthokonta,3BCM9@33208|Metazoa,3CUC2@33213|Bilateria,48AXS@7711|Chordata,496CT@7742|Vertebrata,3JE4N@40674|Mammalia,3EGBT@33554|Carnivora;em_COG_cat=D;em_desc=cyclin B3;em_max_annot_lvl=33208|Metazoa;em_Preferred_name=CCNB3;em_KEGG_ko=ko:K21771;em_KEGG_Pathway=ko04068,ko04110,ko04218,ko04914,map04068,map04110,map04218,map04914;em_BRITE=ko00000,ko00001,ko03032,ko03036;em_PFAMs=Cyclin_C,Cyclin_N;em_GOs=GO:0005575,GO:0005622,GO:0005623,GO:0005634,GO:0005654,GO:0016604,GO:0016607,GO:0031974,GO:0031981,GO:0043226,GO:0043227,GO:0043229,GO:0043231,GO:0043233,GO:0044422,GO:0044424,GO:0044428,GO:0044446,GO:0044451,GO:0044464,GO:0070013
HiC_scaffold_19	gmst	intron	42671308	42673455	237.446933	+	0	ID=g9981.t1.intron1;Parent=g9981.t1
HiC_scaffold_19	gmst	CDS	42673456	42673542	237.446933	+	0	ID=g9981.t1.CDS2;Parent=g9981.t1
HiC_scaffold_19	gmst	exon	42673456	42673542	237.446933	+	0	ID=g9981.t1.exon2;Parent=g9981.t1
HiC_scaffold_19	gmst	intron	42673543	42678816	237.446933	+	0	ID=g9981.t1.intron2;Parent=g9981.t1
HiC_scaffold_19	gmst	CDS	42678817	42678947	237.446933	+	0	ID=g9981.t1.CDS3;Parent=g9981.t1
HiC_scaffold_19	gmst	exon	42678817	42678947	237.446933	+	0	ID=g9981.t1.exon3;Parent=g9981.t1
HiC_scaffold_19	gmst	intron	42678948	42685141	237.446933	+	0	ID=g9981.t1.intron3;Parent=g9981.t1
HiC_scaffold_19	gmst	CDS	42685142	42688046	237.446933	+	1	ID=g9981.t1.CDS4;Parent=g9981.t1
HiC_scaffold_19	gmst	exon	42685142	42688046	237.446933	+	1	ID=g9981.t1.exon4;Parent=g9981.t1
HiC_scaffold_19	gmst	intron	42688047	42688887	237.446933	+	0	ID=g9981.t1.intron4;Parent=g9981.t1
HiC_scaffold_19	gmst	CDS	42688888	42688983	237.446933	+	0	ID=g9981.t1.CDS5;Parent=g9981.t1
HiC_scaffold_19	gmst	exon	42688888	42688983	237.446933	+	0	ID=g9981.t1.exon5;Parent=g9981.t1
HiC_scaffold_19	gmst	intron	42688984	42690223	237.446933	+	0	ID=g9981.t1.intron5;Parent=g9981.t1
HiC_scaffold_19	gmst	CDS	42690224	42690316	237.446933	+	0	ID=g9981.t1.CDS6;Parent=g9981.t1
HiC_scaffold_19	gmst	exon	42690224	42690316	237.446933	+	0	ID=g9981.t1.exon6;Parent=g9981.t1
HiC_scaffold_19	gmst	intron	42690317	42707026	237.446933	+	0	ID=g9981.t1.intron6;Parent=g9981.t1
HiC_scaffold_19	gmst	CDS	42707027	42707164	237.446933	+	0	ID=g9981.t1.CDS7;Parent=g9981.t1
HiC_scaffold_19	gmst	exon	42707027	42707164	237.446933	+	0	ID=g9981.t1.exon7;Parent=g9981.t1
HiC_scaffold_19	gmst	intron	42707165	42710567	237.446933	+	0	ID=g9981.t1.intron7;Parent=g9981.t1
HiC_scaffold_19	gmst	CDS	42710568	42710723	237.446933	+	0	ID=g9981.t1.CDS8;Parent=g9981.t1
HiC_scaffold_19	gmst	exon	42710568	42710723	237.446933	+	0	ID=g9981.t1.exon8;Parent=g9981.t1
HiC_scaffold_19	gmst	intron	42710724	42711523	237.446933	+	0	ID=g9981.t1.intron8;Parent=g9981.t1
HiC_scaffold_19	gmst	CDS	42711524	42711673	237.446933	+	0	ID=g9981.t1.CDS9;Parent=g9981.t1
HiC_scaffold_19	gmst	exon	42711524	42711673	237.446933	+	0	ID=g9981.t1.exon9;Parent=g9981.t1
HiC_scaffold_19	gmst	intron	42711674	42715456	237.446933	+	0	ID=g9981.t1.intron9;Parent=g9981.t1
HiC_scaffold_19	gmst	CDS	42715457	42715587	237.446933	+	0	ID=g9981.t1.CDS10;Parent=g9981.t1
HiC_scaffold_19	gmst	exon	42715457	42715587	237.446933	+	0	ID=g9981.t1.exon10;Parent=g9981.t1
HiC_scaffold_19	gmst	intron	42715588	42715807	237.446933	+	0	ID=g9981.t1.intron10;Parent=g9981.t1
HiC_scaffold_19	gmst	CDS	42715808	42715880	237.446933	+	1	ID=g9981.t1.CDS11;Parent=g9981.t1
HiC_scaffold_19	gmst	exon	42715808	42715880	237.446933	+	1	ID=g9981.t1.exon11;Parent=g9981.t1
HiC_scaffold_19	gmst	stop_codon	42715878	42715880	237.446933	+	0	ID=g9981.t1.stop1;Parent=g9981.t1
HiC_scaffold_19	AUGUSTUS	stop_codon	43049423	43049425	.	-	0	ID=g9982.t1.stop1;Parent=g9982.t1
HiC_scaffold_19	AUGUSTUS	stop_codon	43049423	43049425	.	-	0	ID=g9982.t2.stop1;Parent=g9982.t2
HiC_scaffold_19	AUGUSTUS	exon	43049423	43049692	.	-	.	ID=g9982.t1.exon1;Parent=g9982.t1
HiC_scaffold_19	AUGUSTUS	exon	43049423	43049692	.	-	.	ID=g9982.t2.exon1;Parent=g9982.t2
HiC_scaffold_19	AUGUSTUS	CDS	43049423	43049692	1.0	-	0	ID=g9982.t1.CDS1;Parent=g9982.t1
HiC_scaffold_19	AUGUSTUS	CDS	43049423	43049692	1.0	-	0	ID=g9982.t2.CDS1;Parent=g9982.t2
HiC_scaffold_19	AUGUSTUS	gene	43049423	43093231	.	-	.	ID=g9982
HiC_scaffold_19	AUGUSTUS	mRNA	43049423	43093231	.	-	.	ID=g9982.t2;Parent=g9982;em_target=9612.ENSCAFP00000023610;em_score=2530.9;em_evalue=0.0;em_tcov=.;em_OGs=28N8R@1|root,2QUU2@2759|Eukaryota,39SES@33154|Opisthokonta,3BM37@33208|Metazoa,3E4CW@33213|Bilateria,48R2C@7711|Chordata,49MND@7742|Vertebrata,3JPYN@40674|Mammalia,3EXMC@33554|Carnivora;em_COG_cat=Z;em_desc=Apx/Shroom domain ASD2;em_max_annot_lvl=33208|Metazoa;em_Preferred_name=SHROOM4;em_KEGG_ko=ko:K18625;em_BRITE=ko00000,ko04812;em_PFAMs=ASD2;em_GOs=GO:0000902,GO:0001736,GO:0001738,GO:0002009,GO:0003008,GO:0003674,GO:0003779,GO:0005488,GO:0005515,GO:0005575,GO:0005622,GO:0005623,GO:0005737,GO:0005856,GO:0005886,GO:0005911,GO:0005912,GO:0005923,GO:0005938,GO:0006928,GO:0006996,GO:0007010,GO:0007015,GO:0007163,GO:0007164,GO:0007275,GO:0007399,GO:0007417,GO:0007420,GO:0008092,GO:0008104,GO:0008150,GO:0009653,GO:0009888,GO:0009898,GO:0009925,GO:0009987,GO:0015629,GO:0016020,GO:0016043,GO:0016050,GO:0016323,GO:0016324,GO:0016477,GO:0017022,GO:0030029,GO:0030036,GO:0030054,GO:0030863,GO:0030864,GO:0030950,GO:0030952,GO:0032438,GO:0032501,GO:0032502,GO:0032989,GO:0033036,GO:0033059,GO:0034613,GO:0040011,GO:0042249,GO:0043226,GO:0043228,GO:0043229,GO:0043232,GO:0043296,GO:0043473,GO:0044422,GO:0044424,GO:0044425,GO:0044430,GO:0044444,GO:0044446,GO:0044448,GO:0044459,GO:0044464,GO:0044877,GO:0045159,GO:0045177,GO:0045178,GO:0048513,GO:0048729,GO:0048731,GO:0048753,GO:0048856,GO:0048869,GO:0048870,GO:0050877,GO:0050890,GO:0051015,GO:0051179,GO:0051641,GO:0051674,GO:0060322,GO:0060429,GO:0070160,GO:0070161,GO:0070727,GO:0071840,GO:0071896,GO:0071944,GO:0090251,GO:0097435,GO:0098552,GO:0098562,GO:0098590,GO:0099568,GO:1902414
HiC_scaffold_19	AUGUSTUS	mRNA	43049423	43093231	1.0	-	.	ID=g9982.t1;Parent=g9982;em_target=9668.ENSMPUP00000014085;em_score=3115.9;em_evalue=0.0;em_tcov=.;em_OGs=2CMYQ@1|root,2QSTC@2759|Eukaryota,38FBV@33154|Opisthokonta,3BKQZ@33208|Metazoa,3CSFX@33213|Bilateria,488NU@7711|Chordata,48V0F@7742|Vertebrata,3J7SR@40674|Mammalia,3EP0C@33554|Carnivora;em_COG_cat=S;em_desc=Shroom family member 4;em_max_annot_lvl=33208|Metazoa;em_Preferred_name=SHROOM4;em_KEGG_ko=ko:K18625;em_BRITE=ko00000,ko04812;em_PFAMs=ASD2,PDZ;em_GOs=GO:0003008,GO:0003674,GO:0003779,GO:0005488,GO:0005515,GO:0005575,GO:0005622,GO:0005623,GO:0005737,GO:0005886,GO:0006996,GO:0007010,GO:0007015,GO:0007275,GO:0007399,GO:0007417,GO:0007420,GO:0008092,GO:0008150,GO:0009898,GO:0009925,GO:0009987,GO:0016020,GO:0016043,GO:0016323,GO:0016324,GO:0030029,GO:0030036,GO:0032501,GO:0032502,GO:0044424,GO:0044425,GO:0044459,GO:0044464,GO:0044877,GO:0045177,GO:0045178,GO:0048513,GO:0048731,GO:0048856,GO:0050877,GO:0050890,GO:0051015,GO:0060322,GO:0071840,GO:0071944,GO:0097435,GO:0098552,GO:0098562,GO:0098590
HiC_scaffold_19	AUGUSTUS	intron	43049693	43051014	1.0	-	.	ID=g9982.t1.intron1;Parent=g9982.t1
HiC_scaffold_19	AUGUSTUS	intron	43049693	43051014	1.0	-	.	ID=g9982.t2.intron1;Parent=g9982.t2
HiC_scaffold_19	AUGUSTUS	exon	43051015	43051284	.	-	.	ID=g9982.t1.exon2;Parent=g9982.t1
HiC_scaffold_19	AUGUSTUS	exon	43051015	43051284	.	-	.	ID=g9982.t2.exon2;Parent=g9982.t2
HiC_scaffold_19	AUGUSTUS	CDS	43051015	43051284	1.0	-	0	ID=g9982.t1.CDS2;Parent=g9982.t1
HiC_scaffold_19	AUGUSTUS	CDS	43051015	43051284	1.0	-	0	ID=g9982.t2.CDS2;Parent=g9982.t2
HiC_scaffold_19	AUGUSTUS	intron	43051285	43055320	1.0	-	.	ID=g9982.t1.intron2;Parent=g9982.t1
HiC_scaffold_19	AUGUSTUS	intron	43051285	43055320	1.0	-	.	ID=g9982.t2.intron2;Parent=g9982.t2
HiC_scaffold_19	AUGUSTUS	exon	43055321	43055501	.	-	.	ID=g9982.t1.exon3;Parent=g9982.t1
HiC_scaffold_19	AUGUSTUS	exon	43055321	43055501	.	-	.	ID=g9982.t2.exon3;Parent=g9982.t2
HiC_scaffold_19	AUGUSTUS	CDS	43055321	43055501	1.0	-	1	ID=g9982.t1.CDS3;Parent=g9982.t1
HiC_scaffold_19	AUGUSTUS	CDS	43055321	43055501	1.0	-	1	ID=g9982.t2.CDS3;Parent=g9982.t2
HiC_scaffold_19	AUGUSTUS	intron	43055502	43056371	1.0	-	.	ID=g9982.t1.intron3;Parent=g9982.t1
HiC_scaffold_19	AUGUSTUS	intron	43055502	43056371	1.0	-	.	ID=g9982.t2.intron3;Parent=g9982.t2
HiC_scaffold_19	AUGUSTUS	exon	43056372	43056521	.	-	.	ID=g9982.t1.exon4;Parent=g9982.t1
HiC_scaffold_19	AUGUSTUS	exon	43056372	43056521	.	-	.	ID=g9982.t2.exon4;Parent=g9982.t2
HiC_scaffold_19	AUGUSTUS	CDS	43056372	43056521	1.0	-	1	ID=g9982.t1.CDS4;Parent=g9982.t1
HiC_scaffold_19	AUGUSTUS	CDS	43056372	43056521	1.0	-	1	ID=g9982.t2.CDS4;Parent=g9982.t2
HiC_scaffold_19	AUGUSTUS	intron	43056522	43060798	1.0	-	.	ID=g9982.t1.intron4;Parent=g9982.t1
HiC_scaffold_19	AUGUSTUS	intron	43056522	43060798	1.0	-	.	ID=g9982.t2.intron4;Parent=g9982.t2
HiC_scaffold_19	AUGUSTUS	exon	43060799	43061605	.	-	.	ID=g9982.t1.exon5;Parent=g9982.t1
HiC_scaffold_19	AUGUSTUS	exon	43060799	43061605	.	-	.	ID=g9982.t2.exon5;Parent=g9982.t2
HiC_scaffold_19	AUGUSTUS	CDS	43060799	43061605	1.0	-	1	ID=g9982.t1.CDS5;Parent=g9982.t1
HiC_scaffold_19	AUGUSTUS	CDS	43060799	43061605	1.0	-	1	ID=g9982.t2.CDS5;Parent=g9982.t2
HiC_scaffold_19	AUGUSTUS	intron	43061606	43082600	1.0	-	.	ID=g9982.t1.intron5;Parent=g9982.t1
HiC_scaffold_19	AUGUSTUS	intron	43061606	43082600	1.0	-	.	ID=g9982.t2.intron5;Parent=g9982.t2
HiC_scaffold_19	AUGUSTUS	exon	43082601	43082662	.	-	.	ID=g9982.t1.exon6;Parent=g9982.t1
HiC_scaffold_19	AUGUSTUS	exon	43082601	43082662	.	-	.	ID=g9982.t2.exon6;Parent=g9982.t2
HiC_scaffold_19	AUGUSTUS	CDS	43082601	43082662	1.0	-	0	ID=g9982.t1.CDS6;Parent=g9982.t1
HiC_scaffold_19	AUGUSTUS	CDS	43082601	43082662	1.0	-	0	ID=g9982.t2.CDS6;Parent=g9982.t2
HiC_scaffold_19	AUGUSTUS	intron	43082663	43086613	1.0	-	.	ID=g9982.t2.intron6;Parent=g9982.t2
HiC_scaffold_19	AUGUSTUS	intron	43082663	43088146	1.0	-	.	ID=g9982.t1.intron6;Parent=g9982.t1
HiC_scaffold_19	AUGUSTUS	exon	43086614	43086672	.	-	.	ID=g9982.t2.exon7;Parent=g9982.t2
HiC_scaffold_19	AUGUSTUS	CDS	43086614	43086672	0.77	-	2	ID=g9982.t2.CDS7;Parent=g9982.t2
HiC_scaffold_19	AUGUSTUS	intron	43086673	43087452	0.75	-	.	ID=g9982.t2.intron7;Parent=g9982.t2
HiC_scaffold_19	AUGUSTUS	exon	43087453	43087489	.	-	.	ID=g9982.t2.exon8;Parent=g9982.t2
HiC_scaffold_19	AUGUSTUS	CDS	43087453	43087489	0.7	-	0	ID=g9982.t2.CDS8;Parent=g9982.t2
HiC_scaffold_19	AUGUSTUS	intron	43087490	43088146	0.7	-	.	ID=g9982.t2.intron8;Parent=g9982.t2
HiC_scaffold_19	AUGUSTUS	exon	43088147	43090622	.	-	.	ID=g9982.t1.exon7;Parent=g9982.t1
HiC_scaffold_19	AUGUSTUS	exon	43088147	43090622	.	-	.	ID=g9982.t2.exon9;Parent=g9982.t2
HiC_scaffold_19	AUGUSTUS	CDS	43088147	43090622	0.97	-	1	ID=g9982.t2.CDS9;Parent=g9982.t2
HiC_scaffold_19	AUGUSTUS	CDS	43088147	43090622	1.0	-	1	ID=g9982.t1.CDS7;Parent=g9982.t1
HiC_scaffold_19	AUGUSTUS	intron	43090623	43093175	1.0	-	.	ID=g9982.t1.intron7;Parent=g9982.t1
HiC_scaffold_19	AUGUSTUS	intron	43090623	43093175	1.0	-	.	ID=g9982.t2.intron9;Parent=g9982.t2
HiC_scaffold_19	AUGUSTUS	exon	43093176	43093231	.	-	.	ID=g9982.t1.exon8;Parent=g9982.t1
HiC_scaffold_19	AUGUSTUS	exon	43093176	43093231	.	-	.	ID=g9982.t2.exon10;Parent=g9982.t2
HiC_scaffold_19	AUGUSTUS	CDS	43093176	43093231	1.0	-	0	ID=g9982.t1.CDS8;Parent=g9982.t1
HiC_scaffold_19	AUGUSTUS	CDS	43093176	43093231	1.0	-	0	ID=g9982.t2.CDS10;Parent=g9982.t2
HiC_scaffold_19	AUGUSTUS	start_codon	43093229	43093231	.	-	0	ID=g9982.t1.start1;Parent=g9982.t1
HiC_scaffold_19	AUGUSTUS	start_codon	43093229	43093231	.	-	0	ID=g9982.t2.start1;Parent=g9982.t2
HiC_scaffold_19	AUGUSTUS	stop_codon	43158470	43158472	.	-	0	ID=g9983.t1.stop1;Parent=g9983.t1
HiC_scaffold_19	AUGUSTUS	exon	43158470	43158625	.	-	.	ID=g9983.t1.exon1;Parent=g9983.t1
HiC_scaffold_19	AUGUSTUS	CDS	43158470	43158625	0.5	-	0	ID=g9983.t1.CDS1;Parent=g9983.t1
HiC_scaffold_19	AUGUSTUS	gene	43158470	43264432	.	-	.	ID=g9983
HiC_scaffold_19	AUGUSTUS	mRNA	43158470	43264432	0.5	-	.	ID=g9983.t1;Parent=g9983;em_target=9402.XP_006913465.1;em_score=187.5;em_evalue=1.3e-59;em_tcov=.;em_OGs=28N8R@1|root,2QUU2@2759|Eukaryota,39SES@33154|Opisthokonta,3BM37@33208|Metazoa,3E4CW@33213|Bilateria,48R2C@7711|Chordata,49MND@7742|Vertebrata,3JPYN@40674|Mammalia;em_COG_cat=Z;em_desc=Apx/Shroom domain ASD2;em_max_annot_lvl=33208|Metazoa;em_Preferred_name=SHROOM4;em_KEGG_ko=ko:K18625;em_BRITE=ko00000,ko04812;em_PFAMs=ASD2;em_GOs=GO:0000902,GO:0001736,GO:0001738,GO:0002009,GO:0003008,GO:0003674,GO:0003779,GO:0005488,GO:0005515,GO:0005575,GO:0005622,GO:0005623,GO:0005737,GO:0005856,GO:0005886,GO:0005911,GO:0005912,GO:0005923,GO:0005938,GO:0006928,GO:0006996,GO:0007010,GO:0007015,GO:0007163,GO:0007164,GO:0007275,GO:0007399,GO:0007417,GO:0007420,GO:0008092,GO:0008104,GO:0008150,GO:0009653,GO:0009888,GO:0009898,GO:0009925,GO:0009987,GO:0015629,GO:0016020,GO:0016043,GO:0016050,GO:0016323,GO:0016324,GO:0016477,GO:0017022,GO:0030029,GO:0030036,GO:0030054,GO:0030863,GO:0030864,GO:0030950,GO:0030952,GO:0032438,GO:0032501,GO:0032502,GO:0032989,GO:0033036,GO:0033059,GO:0034613,GO:0040011,GO:0042249,GO:0043226,GO:0043228,GO:0043229,GO:0043232,GO:0043296,GO:0043473,GO:0044422,GO:0044424,GO:0044425,GO:0044430,GO:0044444,GO:0044446,GO:0044448,GO:0044459,GO:0044464,GO:0044877,GO:0045159,GO:0045177,GO:0045178,GO:0048513,GO:0048729,GO:0048731,GO:0048753,GO:0048856,GO:0048869,GO:0048870,GO:0050877,GO:0050890,GO:0051015,GO:0051179,GO:0051641,GO:0051674,GO:0060322,GO:0060429,GO:0070160,GO:0070161,GO:0070727,GO:0071840,GO:0071896,GO:0071944,GO:0090251,GO:0097435,GO:0098552,GO:0098562,GO:0098590,GO:0099568,GO:1902414
HiC_scaffold_19	AUGUSTUS	intron	43158626	43264315	1.0	-	.	ID=g9983.t1.intron1;Parent=g9983.t1
HiC_scaffold_19	AUGUSTUS	exon	43264316	43264432	.	-	.	ID=g9983.t1.exon2;Parent=g9983.t1
HiC_scaffold_19	AUGUSTUS	CDS	43264316	43264432	1.0	-	0	ID=g9983.t1.CDS2;Parent=g9983.t1
HiC_scaffold_19	AUGUSTUS	start_codon	43264430	43264432	.	-	0	ID=g9983.t1.start1;Parent=g9983.t1
HiC_scaffold_19	AUGUSTUS	stop_codon	43268224	43268226	.	-	0	ID=g9984.t1.stop1;Parent=g9984.t1
HiC_scaffold_19	AUGUSTUS	gene	43268224	43268487	.	-	.	ID=g9984
HiC_scaffold_19	AUGUSTUS	exon	43268224	43268487	.	-	.	ID=g9984.t1.exon1;Parent=g9984.t1
HiC_scaffold_19	AUGUSTUS	mRNA	43268224	43268487	0.7	-	.	ID=g9984.t1;Parent=g9984;em_target=9601.ENSPPYP00000015204;em_score=167.4;em_evalue=1.1e-51;em_tcov=.;em_OGs=COG0052@1|root,KOG0830@2759|Eukaryota,38E10@33154|Opisthokonta,3BAV4@33208|Metazoa,3CSAI@33213|Bilateria,489EH@7711|Chordata,490SZ@7742|Vertebrata,3J28J@40674|Mammalia,35HQS@314146|Euarchontoglires,4MFDP@9443|Primates,4MUFB@9604|Hominidae;em_COG_cat=J;em_desc=40S ribosomal protein SA C-terminus;em_max_annot_lvl=33208|Metazoa;em_Preferred_name=RPSA;em_GOs=GO:0000028,GO:0000447,GO:0000460,GO:0000461,GO:0000462,GO:0000466,GO:0000469,GO:0000478,GO:0000479,GO:0002181,GO:0003674,GO:0003735,GO:0005198,GO:0005488,GO:0005515,GO:0005575,GO:0005576,GO:0005604,GO:0005622,GO:0005623,GO:0005634,GO:0005737,GO:0005829,GO:0005840,GO:0005886,GO:0006139,GO:0006364,GO:0006396,GO:0006403,GO:0006405,GO:0006407,GO:0006412,GO:0006518,GO:0006611,GO:0006725,GO:0006807,GO:0006810,GO:0006886,GO:0006913,GO:0006996,GO:0007155,GO:0008104,GO:0008150,GO:0008152,GO:0009058,GO:0009059,GO:0009987,GO:0010467,GO:0015031,GO:0015833,GO:0015931,GO:0015935,GO:0016020,GO:0016043,GO:0016070,GO:0016072,GO:0019538,GO:0022607,GO:0022610,GO:0022613,GO:0022618,GO:0022626,GO:0022627,GO:0030490,GO:0030684,GO:0030686,GO:0031012,GO:0031123,GO:0031125,GO:0031503,GO:0032991,GO:0033036,GO:0034470,GO:0034613,GO:0034622,GO:0034641,GO:0034645,GO:0034660,GO:0036477,GO:0042254,GO:0042255,GO:0042274,GO:0042886,GO:0043021,GO:0043022,GO:0043025,GO:0043043,GO:0043170,GO:0043226,GO:0043227,GO:0043228,GO:0043229,GO:0043231,GO:0043232,GO:0043236,GO:0043603,GO:0043604,GO:0043628,GO:0043933,GO:0044085,GO:0044237,GO:0044238,GO:0044249,GO:0044260,GO:0044267,GO:0044271,GO:0044297,GO:0044391,GO:0044421,GO:0044422,GO:0044424,GO:0044444,GO:0044445,GO:0044446,GO:0044464,GO:0044877,GO:0045184,GO:0046483,GO:0046907,GO:0050657,GO:0050658,GO:0050840,GO:0051029,GO:0051168,GO:0051169,GO:0051179,GO:0051234,GO:0051236,GO:0051641,GO:0051649,GO:0062023,GO:0065003,GO:0070727,GO:0070925,GO:0071166,GO:0071426,GO:0071428,GO:0071702,GO:0071704,GO:0071705,GO:0071826,GO:0071840,GO:0071944,GO:0090304,GO:0090305,GO:0090501,GO:0090502,GO:0097064,GO:0097458,GO:0098609,GO:1901360,GO:1901564,GO:1901566,GO:1901576,GO:1990904;em_KEGG_ko=ko:K02998,ko:K21848;em_KEGG_Pathway=ko03010,map03010;em_KEGG_Module=M00177;em_BRITE=br01610,ko00000,ko00001,ko00002,ko03011,ko04131;em_PFAMs=40S_SA_C,Ribosomal_S2;em_KEGG_TC=9.A.19.1
HiC_scaffold_19	AUGUSTUS	CDS	43268224	43268487	0.7	-	0	ID=g9984.t1.CDS1;Parent=g9984.t1
HiC_scaffold_19	AUGUSTUS	start_codon	43268485	43268487	.	-	0	ID=g9984.t1.start1;Parent=g9984.t1
HiC_scaffold_19	AUGUSTUS	start_codon	43382155	43382157	.	+	0	ID=g9985.t1.start1;Parent=g9985.t1
HiC_scaffold_19	GeneMark.hmm3	start_codon	43382155	43382157	.	+	0	ID=g9985.t2.start1;Parent=g9985.t2
HiC_scaffold_19	GeneMark.hmm3	CDS	43382155	43382442	.	+	0	ID=g9985.t2.CDS1;Parent=g9985.t2
HiC_scaffold_19	GeneMark.hmm3	exon	43382155	43382442	.	+	0	ID=g9985.t2.exon1;Parent=g9985.t2
HiC_scaffold_19	AUGUSTUS	exon	43382155	43382479	.	+	.	ID=g9985.t1.exon1;Parent=g9985.t1
HiC_scaffold_19	AUGUSTUS	CDS	43382155	43382479	1.0	+	0	ID=g9985.t1.CDS1;Parent=g9985.t1
HiC_scaffold_19	AUGUSTUS	gene	43382155	43387135	.	+	.	ID=g9985
HiC_scaffold_19	GeneMark.hmm3	mRNA	43382155	43387135	.	+	.	ID=g9985.t2;Parent=g9985;em_target=9668.ENSMPUP00000014093;em_score=401.0;em_evalue=6.4e-123;em_tcov=.;em_OGs=KOG3900@1|root,KOG3900@2759|Eukaryota,39RXA@33154|Opisthokonta,3BHW0@33208|Metazoa,3CSJX@33213|Bilateria,485AC@7711|Chordata,48X9T@7742|Vertebrata,3J5R2@40674|Mammalia,3EPPX@33554|Carnivora;em_COG_cat=T;em_desc=bone morphogenetic protein;em_max_annot_lvl=33208|Metazoa;em_Preferred_name=BMP15;em_KEGG_ko=ko:K05498;em_KEGG_Pathway=ko04913,map04913;em_BRITE=ko00000,ko00001,ko04052;em_PFAMs=TGF_beta;em_GOs=GO:0000003,GO:0001932,GO:0001934,GO:0003674,GO:0005102,GO:0005125,GO:0005126,GO:0005160,GO:0005488,GO:0005515,GO:0005575,GO:0005576,GO:0005615,GO:0005622,GO:0005623,GO:0005737,GO:0005783,GO:0005788,GO:0006355,GO:0006357,GO:0006464,GO:0006807,GO:0007154,GO:0007165,GO:0007166,GO:0007167,GO:0007178,GO:0007276,GO:0007292,GO:0008150,GO:0008152,GO:0009719,GO:0009889,GO:0009891,GO:0009893,GO:0009966,GO:0009967,GO:0009987,GO:0010033,GO:0010468,GO:0010469,GO:0010556,GO:0010557,GO:0010562,GO:0010604,GO:0010628,GO:0010646,GO:0010647,GO:0010862,GO:0010941,GO:0012505,GO:0019219,GO:0019220,GO:0019222,GO:0019538,GO:0019953,GO:0022414,GO:0023051,GO:0023052,GO:0023056,GO:0030154,GO:0030509,GO:0030545,GO:0031323,GO:0031325,GO:0031326,GO:0031328,GO:0031399,GO:0031401,GO:0031974,GO:0032268,GO:0032270,GO:0032501,GO:0032502,GO:0032504,GO:0036211,GO:0042221,GO:0042325,GO:0042327,GO:0042981,GO:0043067,GO:0043170,GO:0043226,GO:0043227,GO:0043229,GO:0043231,GO:0043233,GO:0043408,GO:0043412,GO:0043687,GO:0044237,GO:0044238,GO:0044260,GO:0044267,GO:0044421,GO:0044422,GO:0044424,GO:0044432,GO:0044444,GO:0044446,GO:0044464,GO:0044703,GO:0045893,GO:0045935,GO:0045937,GO:0048018,GO:0048468,GO:0048518,GO:0048522,GO:0048583,GO:0048584,GO:0048609,GO:0048856,GO:0048869,GO:0050789,GO:0050794,GO:0050896,GO:0051171,GO:0051173,GO:0051174,GO:0051246,GO:0051247,GO:0051252,GO:0051254,GO:0051704,GO:0051716,GO:0060255,GO:0060393,GO:0060395,GO:0065007,GO:0065009,GO:0070013,GO:0070848,GO:0070887,GO:0071310,GO:0071363,GO:0071495,GO:0071704,GO:0071772,GO:0071773,GO:0080090,GO:0090092,GO:0090100,GO:0098772,GO:1901564,GO:1902531,GO:1902680,GO:1903506,GO:1903508,GO:2000112,GO:2001141
HiC_scaffold_19	AUGUSTUS	mRNA	43382155	43387135	1.0	+	.	ID=g9985.t1;Parent=g9985;em_target=9668.ENSMPUP00000014093;em_score=895.4;em_evalue=1.3e-272;em_tcov=.;em_OGs=KOG3900@1|root,KOG3900@2759|Eukaryota,39RXA@33154|Opisthokonta,3BHW0@33208|Metazoa,3CSJX@33213|Bilateria,485AC@7711|Chordata,48X9T@7742|Vertebrata,3J5R2@40674|Mammalia,3EPPX@33554|Carnivora;em_COG_cat=T;em_desc=bone morphogenetic protein;em_max_annot_lvl=33208|Metazoa;em_Preferred_name=BMP15;em_KEGG_ko=ko:K05498;em_KEGG_Pathway=ko04913,map04913;em_BRITE=ko00000,ko00001,ko04052;em_PFAMs=TGF_beta;em_GOs=GO:0000003,GO:0001932,GO:0001934,GO:0003674,GO:0005102,GO:0005125,GO:0005126,GO:0005160,GO:0005488,GO:0005515,GO:0005575,GO:0005576,GO:0005615,GO:0005622,GO:0005623,GO:0005737,GO:0005783,GO:0005788,GO:0006355,GO:0006357,GO:0006464,GO:0006807,GO:0007154,GO:0007165,GO:0007166,GO:0007167,GO:0007178,GO:0007276,GO:0007292,GO:0008150,GO:0008152,GO:0009719,GO:0009889,GO:0009891,GO:0009893,GO:0009966,GO:0009967,GO:0009987,GO:0010033,GO:0010468,GO:0010469,GO:0010556,GO:0010557,GO:0010562,GO:0010604,GO:0010628,GO:0010646,GO:0010647,GO:0010862,GO:0010941,GO:0012505,GO:0019219,GO:0019220,GO:0019222,GO:0019538,GO:0019953,GO:0022414,GO:0023051,GO:0023052,GO:0023056,GO:0030154,GO:0030509,GO:0030545,GO:0031323,GO:0031325,GO:0031326,GO:0031328,GO:0031399,GO:0031401,GO:0031974,GO:0032268,GO:0032270,GO:0032501,GO:0032502,GO:0032504,GO:0036211,GO:0042221,GO:0042325,GO:0042327,GO:0042981,GO:0043067,GO:0043170,GO:0043226,GO:0043227,GO:0043229,GO:0043231,GO:0043233,GO:0043408,GO:0043412,GO:0043687,GO:0044237,GO:0044238,GO:0044260,GO:0044267,GO:0044421,GO:0044422,GO:0044424,GO:0044432,GO:0044444,GO:0044446,GO:0044464,GO:0044703,GO:0045893,GO:0045935,GO:0045937,GO:0048018,GO:0048468,GO:0048518,GO:0048522,GO:0048583,GO:0048584,GO:0048609,GO:0048856,GO:0048869,GO:0050789,GO:0050794,GO:0050896,GO:0051171,GO:0051173,GO:0051174,GO:0051246,GO:0051247,GO:0051252,GO:0051254,GO:0051704,GO:0051716,GO:0060255,GO:0060393,GO:0060395,GO:0065007,GO:0065009,GO:0070013,GO:0070848,GO:0070887,GO:0071310,GO:0071363,GO:0071495,GO:0071704,GO:0071772,GO:0071773,GO:0080090,GO:0090092,GO:0090100,GO:0098772,GO:1901564,GO:1902531,GO:1902680,GO:1903506,GO:1903508,GO:2000112,GO:2001141
HiC_scaffold_19	GeneMark.hmm3	intron	43382443	43386449	.	+	0	ID=g9985.t2.intron1;Parent=g9985.t2
HiC_scaffold_19	AUGUSTUS	intron	43382480	43386275	1.0	+	.	ID=g9985.t1.intron1;Parent=g9985.t1
HiC_scaffold_19	AUGUSTUS	exon	43386276	43387135	.	+	.	ID=g9985.t1.exon2;Parent=g9985.t1
HiC_scaffold_19	AUGUSTUS	CDS	43386276	43387135	1.0	+	2	ID=g9985.t1.CDS2;Parent=g9985.t1
HiC_scaffold_19	GeneMark.hmm3	CDS	43386450	43386587	.	+	0	ID=g9985.t2.CDS2;Parent=g9985.t2
HiC_scaffold_19	GeneMark.hmm3	exon	43386450	43386587	.	+	0	ID=g9985.t2.exon2;Parent=g9985.t2
HiC_scaffold_19	GeneMark.hmm3	intron	43386588	43386847	.	+	0	ID=g9985.t2.intron2;Parent=g9985.t2
HiC_scaffold_19	GeneMark.hmm3	CDS	43386848	43387135	.	+	0	ID=g9985.t2.CDS3;Parent=g9985.t2
HiC_scaffold_19	GeneMark.hmm3	exon	43386848	43387135	.	+	0	ID=g9985.t2.exon3;Parent=g9985.t2
HiC_scaffold_19	AUGUSTUS	stop_codon	43387133	43387135	.	+	0	ID=g9985.t1.stop1;Parent=g9985.t1
HiC_scaffold_19	GeneMark.hmm3	stop_codon	43387133	43387135	.	+	0	ID=g9985.t2.stop1;Parent=g9985.t2
HiC_scaffold_19	AUGUSTUS	start_codon	43613257	43613259	.	+	0	ID=g9986.t1.start1;Parent=g9986.t1
HiC_scaffold_19	AUGUSTUS	gene	43613257	43613751	.	+	.	ID=g9986
HiC_scaffold_19	AUGUSTUS	exon	43613257	43613751	.	+	.	ID=g9986.t1.exon1;Parent=g9986.t1
HiC_scaffold_19	AUGUSTUS	mRNA	43613257	43613751	1.0	+	.	ID=g9986.t1;Parent=g9986;em_target=9668.ENSMPUP00000014098;em_score=373.7;em_evalue=3.5e-115;em_tcov=.;em_OGs=COG0494@1|root,KOG2839@2759|Eukaryota,39SI3@33154|Opisthokonta,3BM12@33208|Metazoa,3E4AZ@33213|Bilateria,48R0C@7711|Chordata,49MKC@7742|Vertebrata,3J1VY@40674|Mammalia,3EKE9@33554|Carnivora;em_COG_cat=T;em_desc=Diphosphoinositol polyphosphate phosphohydrolase;em_max_annot_lvl=33208|Metazoa;em_PFAMs=NUDIX;em_EC=3.6.1.52;em_KEGG_ko=ko:K07766;em_BRITE=ko00000,ko01000;em_Preferred_name=NUDT11;em_GOs=GO:0000298,GO:0003674,GO:0003824,GO:0004551,GO:0005575,GO:0005622,GO:0005623,GO:0005634,GO:0005737,GO:0006066,GO:0006139,GO:0006163,GO:0006195,GO:0006725,GO:0006753,GO:0006793,GO:0006796,GO:0006807,GO:0008150,GO:0008152,GO:0008486,GO:0009056,GO:0009058,GO:0009117,GO:0009123,GO:0009125,GO:0009126,GO:0009128,GO:0009150,GO:0009154,GO:0009158,GO:0009161,GO:0009166,GO:0009167,GO:0009169,GO:0009259,GO:0009261,GO:0009987,GO:0015959,GO:0015961,GO:0016462,GO:0016787,GO:0016817,GO:0016818,GO:0018130,GO:0019438,GO:0019439,GO:0019637,GO:0019693,GO:0019751,GO:0034404,GO:0034431,GO:0034432,GO:0034641,GO:0034654,GO:0034655,GO:0043226,GO:0043227,GO:0043229,GO:0043231,GO:0043647,GO:0044237,GO:0044238,GO:0044248,GO:0044249,GO:0044270,GO:0044271,GO:0044281,GO:0044283,GO:0044424,GO:0044464,GO:0046434,GO:0046483,GO:0046700,GO:0050072,GO:0055086,GO:0071543,GO:0071704,GO:0072521,GO:0072523,GO:1901135,GO:1901136,GO:1901292,GO:1901360,GO:1901361,GO:1901362,GO:1901564,GO:1901565,GO:1901575,GO:1901576,GO:1901615,GO:1901906,GO:1901907,GO:1901908,GO:1901909,GO:1901910,GO:1901911
HiC_scaffold_19	AUGUSTUS	CDS	43613257	43613751	1.0	+	0	ID=g9986.t1.CDS1;Parent=g9986.t1
HiC_scaffold_19	AUGUSTUS	stop_codon	43613749	43613751	.	+	0	ID=g9986.t1.stop1;Parent=g9986.t1
HiC_scaffold_19	AUGUSTUS	start_codon	43626909	43626911	.	+	0	ID=g9987.t1.start1;Parent=g9987.t1
HiC_scaffold_19	AUGUSTUS	exon	43626909	43626992	.	+	.	ID=g9987.t1.exon1;Parent=g9987.t1
HiC_scaffold_19	AUGUSTUS	CDS	43626909	43626992	1.0	+	0	ID=g9987.t1.CDS1;Parent=g9987.t1
HiC_scaffold_19	AUGUSTUS	gene	43626909	43632668	.	+	.	ID=g9987
HiC_scaffold_19	AUGUSTUS	mRNA	43626909	43632668	1.0	+	.	ID=g9987.t1;Parent=g9987;em_target=9541.XP_005593759.1;em_score=88.2;em_evalue=2.7e-27;em_tcov=.;em_OGs=2D9KF@1|root,2TF3A@2759|Eukaryota,3AQYC@33154|Opisthokonta,3C1ZE@33208|Metazoa,3DD25@33213|Bilateria,48GX4@7711|Chordata,49DD3@7742|Vertebrata,3JI9M@40674|Mammalia,35SP0@314146|Euarchontoglires,4MNB7@9443|Primates,36BWP@314294|Cercopithecoidea;em_COG_cat=S;em_desc=G antigen family E member;em_max_annot_lvl=33208|Metazoa;em_PFAMs=GAGE;em_Preferred_name=PAGE5
HiC_scaffold_19	AUGUSTUS	intron	43626993	43627432	1.0	+	.	ID=g9987.t1.intron1;Parent=g9987.t1
HiC_scaffold_19	AUGUSTUS	exon	43627433	43627541	.	+	.	ID=g9987.t1.exon2;Parent=g9987.t1
HiC_scaffold_19	AUGUSTUS	CDS	43627433	43627541	1.0	+	0	ID=g9987.t1.CDS2;Parent=g9987.t1
HiC_scaffold_19	AUGUSTUS	intron	43627542	43629684	1.0	+	.	ID=g9987.t1.intron2;Parent=g9987.t1
HiC_scaffold_19	AUGUSTUS	exon	43629685	43629735	.	+	.	ID=g9987.t1.exon3;Parent=g9987.t1
HiC_scaffold_19	AUGUSTUS	CDS	43629685	43629735	1.0	+	2	ID=g9987.t1.CDS3;Parent=g9987.t1
HiC_scaffold_19	AUGUSTUS	intron	43629736	43632645	1.0	+	.	ID=g9987.t1.intron3;Parent=g9987.t1
HiC_scaffold_19	AUGUSTUS	exon	43632646	43632668	.	+	.	ID=g9987.t1.exon4;Parent=g9987.t1
HiC_scaffold_19	AUGUSTUS	CDS	43632646	43632668	1.0	+	2	ID=g9987.t1.CDS4;Parent=g9987.t1
HiC_scaffold_19	AUGUSTUS	stop_codon	43632666	43632668	.	+	0	ID=g9987.t1.stop1;Parent=g9987.t1
HiC_scaffold_19	AUGUSTUS	stop_codon	43769206	43769208	.	-	0	ID=g9988.t1.stop1;Parent=g9988.t1
HiC_scaffold_19	AUGUSTUS	gene	43769206	43769700	.	-	.	ID=g9988
HiC_scaffold_19	AUGUSTUS	exon	43769206	43769700	.	-	.	ID=g9988.t1.exon1;Parent=g9988.t1
HiC_scaffold_19	AUGUSTUS	mRNA	43769206	43769700	1.0	-	.	ID=g9988.t1;Parent=g9988;em_target=9668.ENSMPUP00000014098;em_score=373.7;em_evalue=3.5e-115;em_tcov=.;em_OGs=COG0494@1|root,KOG2839@2759|Eukaryota,39SI3@33154|Opisthokonta,3BM12@33208|Metazoa,3E4AZ@33213|Bilateria,48R0C@7711|Chordata,49MKC@7742|Vertebrata,3J1VY@40674|Mammalia,3EKE9@33554|Carnivora;em_COG_cat=T;em_desc=Diphosphoinositol polyphosphate phosphohydrolase;em_max_annot_lvl=33208|Metazoa;em_PFAMs=NUDIX;em_EC=3.6.1.52;em_KEGG_ko=ko:K07766;em_BRITE=ko00000,ko01000;em_Preferred_name=NUDT11;em_GOs=GO:0000298,GO:0003674,GO:0003824,GO:0004551,GO:0005575,GO:0005622,GO:0005623,GO:0005634,GO:0005737,GO:0006066,GO:0006139,GO:0006163,GO:0006195,GO:0006725,GO:0006753,GO:0006793,GO:0006796,GO:0006807,GO:0008150,GO:0008152,GO:0008486,GO:0009056,GO:0009058,GO:0009117,GO:0009123,GO:0009125,GO:0009126,GO:0009128,GO:0009150,GO:0009154,GO:0009158,GO:0009161,GO:0009166,GO:0009167,GO:0009169,GO:0009259,GO:0009261,GO:0009987,GO:0015959,GO:0015961,GO:0016462,GO:0016787,GO:0016817,GO:0016818,GO:0018130,GO:0019438,GO:0019439,GO:0019637,GO:0019693,GO:0019751,GO:0034404,GO:0034431,GO:0034432,GO:0034641,GO:0034654,GO:0034655,GO:0043226,GO:0043227,GO:0043229,GO:0043231,GO:0043647,GO:0044237,GO:0044238,GO:0044248,GO:0044249,GO:0044270,GO:0044271,GO:0044281,GO:0044283,GO:0044424,GO:0044464,GO:0046434,GO:0046483,GO:0046700,GO:0050072,GO:0055086,GO:0071543,GO:0071704,GO:0072521,GO:0072523,GO:1901135,GO:1901136,GO:1901292,GO:1901360,GO:1901361,GO:1901362,GO:1901564,GO:1901565,GO:1901575,GO:1901576,GO:1901615,GO:1901906,GO:1901907,GO:1901908,GO:1901909,GO:1901910,GO:1901911
HiC_scaffold_19	AUGUSTUS	CDS	43769206	43769700	1.0	-	0	ID=g9988.t1.CDS1;Parent=g9988.t1
HiC_scaffold_19	AUGUSTUS	start_codon	43769698	43769700	.	-	0	ID=g9988.t1.start1;Parent=g9988.t1
HiC_scaffold_19	AUGUSTUS	stop_codon	43857554	43857556	.	-	0	ID=g9989.t1.stop1;Parent=g9989.t1
HiC_scaffold_19	AUGUSTUS	gene	43857554	43858339	.	-	.	ID=g9989
HiC_scaffold_19	AUGUSTUS	exon	43857554	43858339	.	-	.	ID=g9989.t1.exon1;Parent=g9989.t1
HiC_scaffold_19	AUGUSTUS	mRNA	43857554	43858339	1.0	-	.	ID=g9989.t1;Parent=g9989;em_target=9668.ENSMPUP00000018871;em_score=572.2;em_evalue=1.2e-175;em_tcov=.;em_OGs=COG3791@1|root,KOG4192@2759|Eukaryota,3AHEE@33154|Opisthokonta,3BX0Z@33208|Metazoa,3D4M5@33213|Bilateria,48BJE@7711|Chordata,499ZS@7742|Vertebrata,3JFWG@40674|Mammalia,3ERNX@33554|Carnivora;em_COG_cat=S;em_desc=Glutathione-dependent formaldehyde-activating enzyme;em_max_annot_lvl=33208|Metazoa;em_PFAMs=GFA;em_Preferred_name=
HiC_scaffold_19	AUGUSTUS	CDS	43857554	43858339	1.0	-	0	ID=g9989.t1.CDS1;Parent=g9989.t1
HiC_scaffold_19	AUGUSTUS	start_codon	43858337	43858339	.	-	0	ID=g9989.t1.start1;Parent=g9989.t1
HiC_scaffold_19	AUGUSTUS	stop_codon	43900410	43900412	.	-	0	ID=g9990.t1.stop1;Parent=g9990.t1
HiC_scaffold_19	AUGUSTUS	gene	43900410	43901195	.	-	.	ID=g9990
HiC_scaffold_19	AUGUSTUS	exon	43900410	43901195	.	-	.	ID=g9990.t1.exon1;Parent=g9990.t1
HiC_scaffold_19	AUGUSTUS	mRNA	43900410	43901195	1.0	-	.	ID=g9990.t1;Parent=g9990;em_target=9668.ENSMPUP00000018871;em_score=572.2;em_evalue=1.2e-175;em_tcov=.;em_OGs=COG3791@1|root,KOG4192@2759|Eukaryota,3AHEE@33154|Opisthokonta,3BX0Z@33208|Metazoa,3D4M5@33213|Bilateria,48BJE@7711|Chordata,499ZS@7742|Vertebrata,3JFWG@40674|Mammalia,3ERNX@33554|Carnivora;em_COG_cat=S;em_desc=Glutathione-dependent formaldehyde-activating enzyme;em_max_annot_lvl=33208|Metazoa;em_PFAMs=GFA;em_Preferred_name=
HiC_scaffold_19	AUGUSTUS	CDS	43900410	43901195	1.0	-	0	ID=g9990.t1.CDS1;Parent=g9990.t1
HiC_scaffold_19	AUGUSTUS	start_codon	43901193	43901195	.	-	0	ID=g9990.t1.start1;Parent=g9990.t1
HiC_scaffold_19	AUGUSTUS	stop_codon	43909228	43909230	.	-	0	ID=g9991.t1.stop1;Parent=g9991.t1
HiC_scaffold_19	AUGUSTUS	gene	43909228	43909614	.	-	.	ID=g9991
HiC_scaffold_19	AUGUSTUS	exon	43909228	43909614	.	-	.	ID=g9991.t1.exon1;Parent=g9991.t1
HiC_scaffold_19	AUGUSTUS	mRNA	43909228	43909614	1.0	-	.	ID=g9991.t1;Parent=g9991
HiC_scaffold_19	AUGUSTUS	CDS	43909228	43909614	1.0	-	0	ID=g9991.t1.CDS1;Parent=g9991.t1
HiC_scaffold_19	AUGUSTUS	start_codon	43909612	43909614	.	-	0	ID=g9991.t1.start1;Parent=g9991.t1
HiC_scaffold_19	AUGUSTUS	stop_codon	44030170	44030172	.	-	0	ID=g9992.t1.stop1;Parent=g9992.t1
HiC_scaffold_19	AUGUSTUS	gene	44030170	44031666	.	-	.	ID=g9992
HiC_scaffold_19	AUGUSTUS	exon	44030170	44031666	.	-	.	ID=g9992.t1.exon1;Parent=g9992.t1
HiC_scaffold_19	AUGUSTUS	mRNA	44030170	44031666	1.0	-	.	ID=g9992.t1;Parent=g9992;em_target=29073.XP_008703686.1;em_score=1140.9;em_evalue=0.0;em_tcov=.;em_OGs=COG5256@1|root,KOG0459@2759|Eukaryota,38F7M@33154|Opisthokonta,3BDI6@33208|Metazoa,3CVHP@33213|Bilateria,485I7@7711|Chordata,490FZ@7742|Vertebrata,3J8F0@40674|Mammalia,3EJ8X@33554|Carnivora;em_COG_cat=J;em_desc=G1 to S phase transition 2;em_max_annot_lvl=33208|Metazoa;em_Preferred_name=GSPT2;em_KEGG_ko=ko:K03267;em_KEGG_Pathway=ko03015,map03015;em_BRITE=ko00000,ko00001,ko03012,ko03019;em_PFAMs=GTP_EFTU,GTP_EFTU_D2,GTP_EFTU_D3,PAM2;em_GOs=GO:0000166,GO:0000184,GO:0000956,GO:0001882,GO:0001883,GO:0002181,GO:0002184,GO:0003674,GO:0003676,GO:0003723,GO:0003747,GO:0003824,GO:0003924,GO:0005488,GO:0005525,GO:0005575,GO:0005622,GO:0005623,GO:0005737,GO:0005829,GO:0006139,GO:0006401,GO:0006402,GO:0006412,GO:0006415,GO:0006518,GO:0006725,GO:0006807,GO:0008079,GO:0008135,GO:0008150,GO:0008152,GO:0009056,GO:0009057,GO:0009058,GO:0009059,GO:0009892,GO:0009987,GO:0010467,GO:0010468,GO:0010605,GO:0010629,GO:0016043,GO:0016070,GO:0016071,GO:0016462,GO:0016787,GO:0016817,GO:0016818,GO:0017076,GO:0017111,GO:0018444,GO:0019001,GO:0019222,GO:0019439,GO:0019538,GO:0022411,GO:0032549,GO:0032550,GO:0032553,GO:0032555,GO:0032561,GO:0032984,GO:0032991,GO:0034641,GO:0034645,GO:0034655,GO:0035639,GO:0036094,GO:0043043,GO:0043167,GO:0043168,GO:0043170,GO:0043603,GO:0043604,GO:0043624,GO:0043933,GO:0044237,GO:0044238,GO:0044248,GO:0044249,GO:0044260,GO:0044265,GO:0044267,GO:0044270,GO:0044271,GO:0044424,GO:0044444,GO:0044464,GO:0046483,GO:0046700,GO:0048519,GO:0050789,GO:0060255,GO:0065007,GO:0071704,GO:0071840,GO:0090304,GO:0097159,GO:0097367,GO:1901265,GO:1901360,GO:1901361,GO:1901363,GO:1901564,GO:1901566,GO:1901575,GO:1901576
HiC_scaffold_19	AUGUSTUS	CDS	44030170	44031666	1.0	-	0	ID=g9992.t1.CDS1;Parent=g9992.t1
HiC_scaffold_19	AUGUSTUS	start_codon	44031664	44031666	.	-	0	ID=g9992.t1.start1;Parent=g9992.t1
HiC_scaffold_19	AUGUSTUS	stop_codon	44031783	44031785	.	-	0	ID=g9993.t1.stop1;Parent=g9993.t1
HiC_scaffold_19	AUGUSTUS	gene	44031783	44032055	.	-	.	ID=g9993
HiC_scaffold_19	AUGUSTUS	exon	44031783	44032055	.	-	.	ID=g9993.t1.exon1;Parent=g9993.t1
HiC_scaffold_19	AUGUSTUS	mRNA	44031783	44032055	1.0	-	.	ID=g9993.t1;Parent=g9993;em_target=9668.ENSMPUP00000018663;em_score=163.6;em_evalue=6.7e-51;em_tcov=.;em_OGs=COG5256@1|root,KOG0459@2759|Eukaryota,38F7M@33154|Opisthokonta,3BDI6@33208|Metazoa,3CVHP@33213|Bilateria,485I7@7711|Chordata,490FZ@7742|Vertebrata,3J8F0@40674|Mammalia,3EJ8X@33554|Carnivora;em_COG_cat=J;em_desc=G1 to S phase transition 2;em_max_annot_lvl=33208|Metazoa;em_Preferred_name=GSPT2;em_KEGG_ko=ko:K03267;em_KEGG_Pathway=ko03015,map03015;em_BRITE=ko00000,ko00001,ko03012,ko03019;em_PFAMs=GTP_EFTU,GTP_EFTU_D2,GTP_EFTU_D3,PAM2;em_GOs=GO:0000166,GO:0000184,GO:0000956,GO:0001882,GO:0001883,GO:0002181,GO:0002184,GO:0003674,GO:0003676,GO:0003723,GO:0003747,GO:0003824,GO:0003924,GO:0005488,GO:0005525,GO:0005575,GO:0005622,GO:0005623,GO:0005737,GO:0005829,GO:0006139,GO:0006401,GO:0006402,GO:0006412,GO:0006415,GO:0006518,GO:0006725,GO:0006807,GO:0008079,GO:0008135,GO:0008150,GO:0008152,GO:0009056,GO:0009057,GO:0009058,GO:0009059,GO:0009892,GO:0009987,GO:0010467,GO:0010468,GO:0010605,GO:0010629,GO:0016043,GO:0016070,GO:0016071,GO:0016462,GO:0016787,GO:0016817,GO:0016818,GO:0017076,GO:0017111,GO:0018444,GO:0019001,GO:0019222,GO:0019439,GO:0019538,GO:0022411,GO:0032549,GO:0032550,GO:0032553,GO:0032555,GO:0032561,GO:0032984,GO:0032991,GO:0034641,GO:0034645,GO:0034655,GO:0035639,GO:0036094,GO:0043043,GO:0043167,GO:0043168,GO:0043170,GO:0043603,GO:0043604,GO:0043624,GO:0043933,GO:0044237,GO:0044238,GO:0044248,GO:0044249,GO:0044260,GO:0044265,GO:0044267,GO:0044270,GO:0044271,GO:0044424,GO:0044444,GO:0044464,GO:0046483,GO:0046700,GO:0048519,GO:0050789,GO:0060255,GO:0065007,GO:0071704,GO:0071840,GO:0090304,GO:0097159,GO:0097367,GO:1901265,GO:1901360,GO:1901361,GO:1901363,GO:1901564,GO:1901566,GO:1901575,GO:1901576
HiC_scaffold_19	AUGUSTUS	CDS	44031783	44032055	1.0	-	0	ID=g9993.t1.CDS1;Parent=g9993.t1
HiC_scaffold_19	AUGUSTUS	start_codon	44032053	44032055	.	-	0	ID=g9993.t1.start1;Parent=g9993.t1
HiC_scaffold_19	gmst	start_codon	44101043	44101045	199.102642	+	0	ID=g9994.t2.start1;Parent=g9994.t2
HiC_scaffold_19	gmst	start_codon	44101043	44101045	199.534052	+	0	ID=g9994.t1.start1;Parent=g9994.t1
HiC_scaffold_19	gmst	CDS	44101043	44101106	199.102642	+	0	ID=g9994.t2.CDS1;Parent=g9994.t2
HiC_scaffold_19	gmst	exon	44101043	44101106	199.102642	+	0	ID=g9994.t2.exon1;Parent=g9994.t2
HiC_scaffold_19	gmst	CDS	44101043	44101133	199.534052	+	0	ID=g9994.t1.CDS1;Parent=g9994.t1
HiC_scaffold_19	gmst	exon	44101043	44101133	199.534052	+	0	ID=g9994.t1.exon1;Parent=g9994.t1
HiC_scaffold_19	gmst	gene	44101043	44137270	.	+	.	ID=g9994
HiC_scaffold_19	gmst	mRNA	44101043	44137270	.	+	.	ID=g9994.t1;Parent=g9994;em_target=9668.ENSMPUP00000000870;em_score=1866.6;em_evalue=0.0;em_tcov=.;em_OGs=KOG4562@1|root,KOG4562@2759|Eukaryota,3AC3Y@33154|Opisthokonta,3BX99@33208|Metazoa,3D0KG@33213|Bilateria,48DBX@7711|Chordata,491C7@7742|Vertebrata,3J3B5@40674|Mammalia,3EQ97@33554|Carnivora;em_COG_cat=S;em_desc=Melanoma antigen family D, 1;em_max_annot_lvl=33208|Metazoa;em_Preferred_name=MAGED1;em_KEGG_ko=ko:K12464;em_KEGG_Pathway=ko04722,map04722;em_BRITE=ko00000,ko00001;em_PFAMs=MAGE;em_GOs=GO:0000165,GO:0000785,GO:0001932,GO:0001934,GO:0003674,GO:0003712,GO:0003713,GO:0003824,GO:0004672,GO:0004674,GO:0004705,GO:0004707,GO:0005488,GO:0005515,GO:0005575,GO:0005622,GO:0005623,GO:0005634,GO:0005694,GO:0005737,GO:0005829,GO:0006355,GO:0006357,GO:0006464,GO:0006468,GO:0006793,GO:0006796,GO:0006807,GO:0006950,GO:0007154,GO:0007165,GO:0007254,GO:0007258,GO:0007623,GO:0008150,GO:0008152,GO:0008285,GO:0009889,GO:0009890,GO:0009891,GO:0009892,GO:0009893,GO:0009966,GO:0009967,GO:0009987,GO:0010468,GO:0010556,GO:0010557,GO:0010558,GO:0010562,GO:0010604,GO:0010605,GO:0010628,GO:0010629,GO:0010646,GO:0010647,GO:0010941,GO:0010942,GO:0016301,GO:0016310,GO:0016740,GO:0016772,GO:0016773,GO:0016909,GO:0019219,GO:0019220,GO:0019222,GO:0019538,GO:0022603,GO:0023014,GO:0023051,GO:0023052,GO:0023056,GO:0031098,GO:0031323,GO:0031324,GO:0031325,GO:0031326,GO:0031327,GO:0031328,GO:0031399,GO:0031401,GO:0032268,GO:0032270,GO:0032501,GO:0032922,GO:0032991,GO:0033554,GO:0033674,GO:0035556,GO:0036211,GO:0042127,GO:0042325,GO:0042327,GO:0042752,GO:0042802,GO:0042981,GO:0043065,GO:0043067,GO:0043068,GO:0043085,GO:0043170,GO:0043226,GO:0043227,GO:0043228,GO:0043229,GO:0043231,GO:0043232,GO:0043405,GO:0043406,GO:0043408,GO:0043410,GO:0043412,GO:0043549,GO:0044093,GO:0044237,GO:0044238,GO:0044260,GO:0044267,GO:0044422,GO:0044424,GO:0044427,GO:0044444,GO:0044446,GO:0044464,GO:0045859,GO:0045860,GO:0045892,GO:0045893,GO:0045934,GO:0045935,GO:0045937,GO:0048511,GO:0048518,GO:0048519,GO:0048522,GO:0048523,GO:0048583,GO:0048584,GO:0050678,GO:0050680,GO:0050789,GO:0050790,GO:0050793,GO:0050794,GO:0050896,GO:0051094,GO:0051171,GO:0051172,GO:0051173,GO:0051174,GO:0051239,GO:0051240,GO:0051246,GO:0051247,GO:0051252,GO:0051253,GO:0051254,GO:0051338,GO:0051347,GO:0051403,GO:0051716,GO:0060255,GO:0060688,GO:0061213,GO:0061217,GO:0065007,GO:0065009,GO:0071704,GO:0071900,GO:0071902,GO:0080090,GO:0090183,GO:0090184,GO:0090189,GO:0090190,GO:0140096,GO:0140110,GO:1901564,GO:1902531,GO:1902533,GO:1902679,GO:1902680,GO:1903506,GO:1903507,GO:1903508,GO:1905330,GO:1905332,GO:2000026,GO:2000027,GO:2000112,GO:2000113,GO:2001141,GO:2001233,GO:2001235
HiC_scaffold_19	gmst	mRNA	44101043	44137270	.	+	.	ID=g9994.t2;Parent=g9994;em_target=9668.ENSMPUP00000000870;em_score=1834.7;em_evalue=0.0;em_tcov=.;em_OGs=KOG4562@1|root,KOG4562@2759|Eukaryota,3AC3Y@33154|Opisthokonta,3BX99@33208|Metazoa,3D0KG@33213|Bilateria,48DBX@7711|Chordata,491C7@7742|Vertebrata,3J3B5@40674|Mammalia,3EQ97@33554|Carnivora;em_COG_cat=S;em_desc=Melanoma antigen family D, 1;em_max_annot_lvl=33208|Metazoa;em_Preferred_name=MAGED1;em_KEGG_ko=ko:K12464;em_KEGG_Pathway=ko04722,map04722;em_BRITE=ko00000,ko00001;em_PFAMs=MAGE;em_GOs=GO:0000165,GO:0000785,GO:0001932,GO:0001934,GO:0003674,GO:0003712,GO:0003713,GO:0003824,GO:0004672,GO:0004674,GO:0004705,GO:0004707,GO:0005488,GO:0005515,GO:0005575,GO:0005622,GO:0005623,GO:0005634,GO:0005694,GO:0005737,GO:0005829,GO:0006355,GO:0006357,GO:0006464,GO:0006468,GO:0006793,GO:0006796,GO:0006807,GO:0006950,GO:0007154,GO:0007165,GO:0007254,GO:0007258,GO:0007623,GO:0008150,GO:0008152,GO:0008285,GO:0009889,GO:0009890,GO:0009891,GO:0009892,GO:0009893,GO:0009966,GO:0009967,GO:0009987,GO:0010468,GO:0010556,GO:0010557,GO:0010558,GO:0010562,GO:0010604,GO:0010605,GO:0010628,GO:0010629,GO:0010646,GO:0010647,GO:0010941,GO:0010942,GO:0016301,GO:0016310,GO:0016740,GO:0016772,GO:0016773,GO:0016909,GO:0019219,GO:0019220,GO:0019222,GO:0019538,GO:0022603,GO:0023014,GO:0023051,GO:0023052,GO:0023056,GO:0031098,GO:0031323,GO:0031324,GO:0031325,GO:0031326,GO:0031327,GO:0031328,GO:0031399,GO:0031401,GO:0032268,GO:0032270,GO:0032501,GO:0032922,GO:0032991,GO:0033554,GO:0033674,GO:0035556,GO:0036211,GO:0042127,GO:0042325,GO:0042327,GO:0042752,GO:0042802,GO:0042981,GO:0043065,GO:0043067,GO:0043068,GO:0043085,GO:0043170,GO:0043226,GO:0043227,GO:0043228,GO:0043229,GO:0043231,GO:0043232,GO:0043405,GO:0043406,GO:0043408,GO:0043410,GO:0043412,GO:0043549,GO:0044093,GO:0044237,GO:0044238,GO:0044260,GO:0044267,GO:0044422,GO:0044424,GO:0044427,GO:0044444,GO:0044446,GO:0044464,GO:0045859,GO:0045860,GO:0045892,GO:0045893,GO:0045934,GO:0045935,GO:0045937,GO:0048511,GO:0048518,GO:0048519,GO:0048522,GO:0048523,GO:0048583,GO:0048584,GO:0050678,GO:0050680,GO:0050789,GO:0050790,GO:0050793,GO:0050794,GO:0050896,GO:0051094,GO:0051171,GO:0051172,GO:0051173,GO:0051174,GO:0051239,GO:0051240,GO:0051246,GO:0051247,GO:0051252,GO:0051253,GO:0051254,GO:0051338,GO:0051347,GO:0051403,GO:0051716,GO:0060255,GO:0060688,GO:0061213,GO:0061217,GO:0065007,GO:0065009,GO:0071704,GO:0071900,GO:0071902,GO:0080090,GO:0090183,GO:0090184,GO:0090189,GO:0090190,GO:0140096,GO:0140110,GO:1901564,GO:1902531,GO:1902533,GO:1902679,GO:1902680,GO:1903506,GO:1903507,GO:1903508,GO:1905330,GO:1905332,GO:2000026,GO:2000027,GO:2000112,GO:2000113,GO:2001141,GO:2001233,GO:2001235
HiC_scaffold_19	gmst	intron	44101107	44131413	199.102642	+	0	ID=g9994.t2.intron1;Parent=g9994.t2
HiC_scaffold_19	gmst	intron	44101134	44131413	199.534052	+	0	ID=g9994.t1.intron1;Parent=g9994.t1
HiC_scaffold_19	gmst	CDS	44131414	44131487	199.102642	+	2	ID=g9994.t2.CDS2;Parent=g9994.t2
HiC_scaffold_19	gmst	exon	44131414	44131487	199.102642	+	2	ID=g9994.t2.exon2;Parent=g9994.t2
HiC_scaffold_19	gmst	CDS	44131414	44131487	199.534052	+	2	ID=g9994.t1.CDS2;Parent=g9994.t1
HiC_scaffold_19	gmst	exon	44131414	44131487	199.534052	+	2	ID=g9994.t1.exon2;Parent=g9994.t1
HiC_scaffold_19	gmst	start_codon	44131443	44131445	193.962044	+	0	ID=g9994.t3.start1;Parent=g9994.t3
HiC_scaffold_19	gmst	CDS	44131443	44131487	193.962044	+	0	ID=g9994.t3.CDS1;Parent=g9994.t3
HiC_scaffold_19	gmst	exon	44131443	44131487	193.962044	+	0	ID=g9994.t3.exon1;Parent=g9994.t3
HiC_scaffold_19	gmst	mRNA	44131443	44137270	.	+	.	ID=g9994.t3;Parent=g9994;em_target=9707.XP_004416417.1;em_score=1782.3;em_evalue=0.0;em_tcov=.;em_OGs=KOG4562@1|root,KOG4562@2759|Eukaryota,3AC3Y@33154|Opisthokonta,3BX99@33208|Metazoa,3D0KG@33213|Bilateria,48DBX@7711|Chordata,491C7@7742|Vertebrata,3J3B5@40674|Mammalia,3EQ97@33554|Carnivora;em_COG_cat=S;em_desc=Melanoma antigen family D, 1;em_max_annot_lvl=33208|Metazoa;em_Preferred_name=MAGED1;em_KEGG_ko=ko:K12464;em_KEGG_Pathway=ko04722,map04722;em_BRITE=ko00000,ko00001;em_PFAMs=MAGE;em_GOs=GO:0000165,GO:0000785,GO:0001932,GO:0001934,GO:0003674,GO:0003712,GO:0003713,GO:0003824,GO:0004672,GO:0004674,GO:0004705,GO:0004707,GO:0005488,GO:0005515,GO:0005575,GO:0005622,GO:0005623,GO:0005634,GO:0005694,GO:0005737,GO:0005829,GO:0006355,GO:0006357,GO:0006464,GO:0006468,GO:0006793,GO:0006796,GO:0006807,GO:0006950,GO:0007154,GO:0007165,GO:0007254,GO:0007258,GO:0007623,GO:0008150,GO:0008152,GO:0008285,GO:0009889,GO:0009890,GO:0009891,GO:0009892,GO:0009893,GO:0009966,GO:0009967,GO:0009987,GO:0010468,GO:0010556,GO:0010557,GO:0010558,GO:0010562,GO:0010604,GO:0010605,GO:0010628,GO:0010629,GO:0010646,GO:0010647,GO:0010941,GO:0010942,GO:0016301,GO:0016310,GO:0016740,GO:0016772,GO:0016773,GO:0016909,GO:0019219,GO:0019220,GO:0019222,GO:0019538,GO:0022603,GO:0023014,GO:0023051,GO:0023052,GO:0023056,GO:0031098,GO:0031323,GO:0031324,GO:0031325,GO:0031326,GO:0031327,GO:0031328,GO:0031399,GO:0031401,GO:0032268,GO:0032270,GO:0032501,GO:0032922,GO:0032991,GO:0033554,GO:0033674,GO:0035556,GO:0036211,GO:0042127,GO:0042325,GO:0042327,GO:0042752,GO:0042802,GO:0042981,GO:0043065,GO:0043067,GO:0043068,GO:0043085,GO:0043170,GO:0043226,GO:0043227,GO:0043228,GO:0043229,GO:0043231,GO:0043232,GO:0043405,GO:0043406,GO:0043408,GO:0043410,GO:0043412,GO:0043549,GO:0044093,GO:0044237,GO:0044238,GO:0044260,GO:0044267,GO:0044422,GO:0044424,GO:0044427,GO:0044444,GO:0044446,GO:0044464,GO:0045859,GO:0045860,GO:0045892,GO:0045893,GO:0045934,GO:0045935,GO:0045937,GO:0048511,GO:0048518,GO:0048519,GO:0048522,GO:0048523,GO:0048583,GO:0048584,GO:0050678,GO:0050680,GO:0050789,GO:0050790,GO:0050793,GO:0050794,GO:0050896,GO:0051094,GO:0051171,GO:0051172,GO:0051173,GO:0051174,GO:0051239,GO:0051240,GO:0051246,GO:0051247,GO:0051252,GO:0051253,GO:0051254,GO:0051338,GO:0051347,GO:0051403,GO:0051716,GO:0060255,GO:0060688,GO:0061213,GO:0061217,GO:0065007,GO:0065009,GO:0071704,GO:0071900,GO:0071902,GO:0080090,GO:0090183,GO:0090184,GO:0090189,GO:0090190,GO:0140096,GO:0140110,GO:1901564,GO:1902531,GO:1902533,GO:1902679,GO:1902680,GO:1903506,GO:1903507,GO:1903508,GO:1905330,GO:1905332,GO:2000026,GO:2000027,GO:2000112,GO:2000113,GO:2001141,GO:2001233,GO:2001235
HiC_scaffold_19	gmst	intron	44131488	44132219	193.962044	+	0	ID=g9994.t3.intron1;Parent=g9994.t3
HiC_scaffold_19	gmst	intron	44131488	44132219	199.102642	+	0	ID=g9994.t2.intron2;Parent=g9994.t2
HiC_scaffold_19	gmst	intron	44131488	44132219	199.534052	+	0	ID=g9994.t1.intron2;Parent=g9994.t1
HiC_scaffold_19	gmst	CDS	44132220	44132936	193.962044	+	0	ID=g9994.t3.CDS2;Parent=g9994.t3
HiC_scaffold_19	gmst	exon	44132220	44132936	193.962044	+	0	ID=g9994.t3.exon2;Parent=g9994.t3
HiC_scaffold_19	gmst	CDS	44132220	44132936	199.102642	+	0	ID=g9994.t2.CDS3;Parent=g9994.t2
HiC_scaffold_19	gmst	exon	44132220	44132936	199.102642	+	0	ID=g9994.t2.exon3;Parent=g9994.t2
HiC_scaffold_19	gmst	CDS	44132220	44132936	199.534052	+	0	ID=g9994.t1.CDS3;Parent=g9994.t1
HiC_scaffold_19	gmst	exon	44132220	44132936	199.534052	+	0	ID=g9994.t1.exon3;Parent=g9994.t1
HiC_scaffold_19	gmst	intron	44132937	44133589	193.962044	+	0	ID=g9994.t3.intron2;Parent=g9994.t3
HiC_scaffold_19	gmst	intron	44132937	44133589	199.102642	+	0	ID=g9994.t2.intron3;Parent=g9994.t2
HiC_scaffold_19	gmst	intron	44132937	44133589	199.534052	+	0	ID=g9994.t1.intron3;Parent=g9994.t1
HiC_scaffold_19	gmst	CDS	44133590	44134258	193.962044	+	0	ID=g9994.t3.CDS3;Parent=g9994.t3
HiC_scaffold_19	gmst	exon	44133590	44134258	193.962044	+	0	ID=g9994.t3.exon3;Parent=g9994.t3
HiC_scaffold_19	gmst	CDS	44133590	44134258	199.102642	+	0	ID=g9994.t2.CDS4;Parent=g9994.t2
HiC_scaffold_19	gmst	exon	44133590	44134258	199.102642	+	0	ID=g9994.t2.exon4;Parent=g9994.t2
HiC_scaffold_19	gmst	CDS	44133590	44134258	199.534052	+	0	ID=g9994.t1.CDS4;Parent=g9994.t1
HiC_scaffold_19	gmst	exon	44133590	44134258	199.534052	+	0	ID=g9994.t1.exon4;Parent=g9994.t1
HiC_scaffold_19	gmst	intron	44134259	44134395	193.962044	+	0	ID=g9994.t3.intron3;Parent=g9994.t3
HiC_scaffold_19	gmst	intron	44134259	44134395	199.102642	+	0	ID=g9994.t2.intron4;Parent=g9994.t2
HiC_scaffold_19	gmst	intron	44134259	44134395	199.534052	+	0	ID=g9994.t1.intron4;Parent=g9994.t1
HiC_scaffold_19	gmst	CDS	44134396	44134459	193.962044	+	0	ID=g9994.t3.CDS4;Parent=g9994.t3
HiC_scaffold_19	gmst	exon	44134396	44134459	193.962044	+	0	ID=g9994.t3.exon4;Parent=g9994.t3
HiC_scaffold_19	gmst	CDS	44134396	44134459	199.102642	+	0	ID=g9994.t2.CDS5;Parent=g9994.t2
HiC_scaffold_19	gmst	exon	44134396	44134459	199.102642	+	0	ID=g9994.t2.exon5;Parent=g9994.t2
HiC_scaffold_19	gmst	CDS	44134396	44134459	199.534052	+	0	ID=g9994.t1.CDS5;Parent=g9994.t1
HiC_scaffold_19	gmst	exon	44134396	44134459	199.534052	+	0	ID=g9994.t1.exon5;Parent=g9994.t1
HiC_scaffold_19	gmst	intron	44134460	44134685	193.962044	+	0	ID=g9994.t3.intron4;Parent=g9994.t3
HiC_scaffold_19	gmst	intron	44134460	44134685	199.102642	+	0	ID=g9994.t2.intron5;Parent=g9994.t2
HiC_scaffold_19	gmst	intron	44134460	44134685	199.534052	+	0	ID=g9994.t1.intron5;Parent=g9994.t1
HiC_scaffold_19	gmst	CDS	44134686	44134765	193.962044	+	2	ID=g9994.t3.CDS5;Parent=g9994.t3
HiC_scaffold_19	gmst	exon	44134686	44134765	193.962044	+	2	ID=g9994.t3.exon5;Parent=g9994.t3
HiC_scaffold_19	gmst	CDS	44134686	44134765	199.102642	+	2	ID=g9994.t2.CDS6;Parent=g9994.t2
HiC_scaffold_19	gmst	exon	44134686	44134765	199.102642	+	2	ID=g9994.t2.exon6;Parent=g9994.t2
HiC_scaffold_19	gmst	CDS	44134686	44134765	199.534052	+	2	ID=g9994.t1.CDS6;Parent=g9994.t1
HiC_scaffold_19	gmst	exon	44134686	44134765	199.534052	+	2	ID=g9994.t1.exon6;Parent=g9994.t1
HiC_scaffold_19	gmst	intron	44134766	44134935	193.962044	+	0	ID=g9994.t3.intron5;Parent=g9994.t3
HiC_scaffold_19	gmst	intron	44134766	44134935	199.102642	+	0	ID=g9994.t2.intron6;Parent=g9994.t2
HiC_scaffold_19	gmst	intron	44134766	44134935	199.534052	+	0	ID=g9994.t1.intron6;Parent=g9994.t1
HiC_scaffold_19	gmst	CDS	44134936	44135027	193.962044	+	0	ID=g9994.t3.CDS6;Parent=g9994.t3
HiC_scaffold_19	gmst	exon	44134936	44135027	193.962044	+	0	ID=g9994.t3.exon6;Parent=g9994.t3
HiC_scaffold_19	gmst	CDS	44134936	44135027	199.102642	+	0	ID=g9994.t2.CDS7;Parent=g9994.t2
HiC_scaffold_19	gmst	exon	44134936	44135027	199.102642	+	0	ID=g9994.t2.exon7;Parent=g9994.t2
HiC_scaffold_19	gmst	CDS	44134936	44135027	199.534052	+	0	ID=g9994.t1.CDS7;Parent=g9994.t1
HiC_scaffold_19	gmst	exon	44134936	44135027	199.534052	+	0	ID=g9994.t1.exon7;Parent=g9994.t1
HiC_scaffold_19	gmst	intron	44135028	44135251	193.962044	+	0	ID=g9994.t3.intron6;Parent=g9994.t3
HiC_scaffold_19	gmst	intron	44135028	44135251	199.102642	+	0	ID=g9994.t2.intron7;Parent=g9994.t2
HiC_scaffold_19	gmst	intron	44135028	44135251	199.534052	+	0	ID=g9994.t1.intron7;Parent=g9994.t1
HiC_scaffold_19	gmst	CDS	44135252	44135331	193.962044	+	1	ID=g9994.t3.CDS7;Parent=g9994.t3
HiC_scaffold_19	gmst	exon	44135252	44135331	193.962044	+	1	ID=g9994.t3.exon7;Parent=g9994.t3
HiC_scaffold_19	gmst	CDS	44135252	44135331	199.102642	+	1	ID=g9994.t2.CDS8;Parent=g9994.t2
HiC_scaffold_19	gmst	exon	44135252	44135331	199.102642	+	1	ID=g9994.t2.exon8;Parent=g9994.t2
HiC_scaffold_19	gmst	CDS	44135252	44135331	199.534052	+	1	ID=g9994.t1.CDS8;Parent=g9994.t1
HiC_scaffold_19	gmst	exon	44135252	44135331	199.534052	+	1	ID=g9994.t1.exon8;Parent=g9994.t1
HiC_scaffold_19	gmst	intron	44135332	44135422	193.962044	+	0	ID=g9994.t3.intron7;Parent=g9994.t3
HiC_scaffold_19	gmst	intron	44135332	44135422	199.102642	+	0	ID=g9994.t2.intron8;Parent=g9994.t2
HiC_scaffold_19	gmst	intron	44135332	44135422	199.534052	+	0	ID=g9994.t1.intron8;Parent=g9994.t1
HiC_scaffold_19	gmst	CDS	44135423	44135465	193.962044	+	2	ID=g9994.t3.CDS8;Parent=g9994.t3
HiC_scaffold_19	gmst	exon	44135423	44135465	193.962044	+	2	ID=g9994.t3.exon8;Parent=g9994.t3
HiC_scaffold_19	gmst	CDS	44135423	44135465	199.102642	+	2	ID=g9994.t2.CDS9;Parent=g9994.t2
HiC_scaffold_19	gmst	exon	44135423	44135465	199.102642	+	2	ID=g9994.t2.exon9;Parent=g9994.t2
HiC_scaffold_19	gmst	CDS	44135423	44135465	199.534052	+	2	ID=g9994.t1.CDS9;Parent=g9994.t1
HiC_scaffold_19	gmst	exon	44135423	44135465	199.534052	+	2	ID=g9994.t1.exon9;Parent=g9994.t1
HiC_scaffold_19	gmst	intron	44135466	44135729	193.962044	+	0	ID=g9994.t3.intron8;Parent=g9994.t3
HiC_scaffold_19	gmst	intron	44135466	44135729	199.102642	+	0	ID=g9994.t2.intron9;Parent=g9994.t2
HiC_scaffold_19	gmst	intron	44135466	44135729	199.534052	+	0	ID=g9994.t1.intron9;Parent=g9994.t1
HiC_scaffold_19	gmst	CDS	44135730	44135792	193.962044	+	1	ID=g9994.t3.CDS9;Parent=g9994.t3
HiC_scaffold_19	gmst	exon	44135730	44135792	193.962044	+	1	ID=g9994.t3.exon9;Parent=g9994.t3
HiC_scaffold_19	gmst	CDS	44135730	44135792	199.102642	+	1	ID=g9994.t2.CDS10;Parent=g9994.t2
HiC_scaffold_19	gmst	exon	44135730	44135792	199.102642	+	1	ID=g9994.t2.exon10;Parent=g9994.t2
HiC_scaffold_19	gmst	CDS	44135730	44135792	199.534052	+	1	ID=g9994.t1.CDS10;Parent=g9994.t1
HiC_scaffold_19	gmst	exon	44135730	44135792	199.534052	+	1	ID=g9994.t1.exon10;Parent=g9994.t1
HiC_scaffold_19	gmst	intron	44135793	44136533	193.962044	+	0	ID=g9994.t3.intron9;Parent=g9994.t3
HiC_scaffold_19	gmst	intron	44135793	44136533	199.102642	+	0	ID=g9994.t2.intron10;Parent=g9994.t2
HiC_scaffold_19	gmst	intron	44135793	44136533	199.534052	+	0	ID=g9994.t1.intron10;Parent=g9994.t1
HiC_scaffold_19	gmst	CDS	44136534	44136648	193.962044	+	1	ID=g9994.t3.CDS10;Parent=g9994.t3
HiC_scaffold_19	gmst	exon	44136534	44136648	193.962044	+	1	ID=g9994.t3.exon10;Parent=g9994.t3
HiC_scaffold_19	gmst	CDS	44136534	44136648	199.102642	+	1	ID=g9994.t2.CDS11;Parent=g9994.t2
HiC_scaffold_19	gmst	exon	44136534	44136648	199.102642	+	1	ID=g9994.t2.exon11;Parent=g9994.t2
HiC_scaffold_19	gmst	CDS	44136534	44136648	199.534052	+	1	ID=g9994.t1.CDS11;Parent=g9994.t1
HiC_scaffold_19	gmst	exon	44136534	44136648	199.534052	+	1	ID=g9994.t1.exon11;Parent=g9994.t1
HiC_scaffold_19	gmst	intron	44136649	44136892	193.962044	+	0	ID=g9994.t3.intron10;Parent=g9994.t3
HiC_scaffold_19	gmst	intron	44136649	44136892	199.102642	+	0	ID=g9994.t2.intron11;Parent=g9994.t2
HiC_scaffold_19	gmst	intron	44136649	44136892	199.534052	+	0	ID=g9994.t1.intron11;Parent=g9994.t1
HiC_scaffold_19	gmst	CDS	44136893	44137270	193.962044	+	0	ID=g9994.t3.CDS11;Parent=g9994.t3
HiC_scaffold_19	gmst	exon	44136893	44137270	193.962044	+	0	ID=g9994.t3.exon11;Parent=g9994.t3
HiC_scaffold_19	gmst	CDS	44136893	44137270	199.102642	+	0	ID=g9994.t2.CDS12;Parent=g9994.t2
HiC_scaffold_19	gmst	exon	44136893	44137270	199.102642	+	0	ID=g9994.t2.exon12;Parent=g9994.t2
HiC_scaffold_19	gmst	CDS	44136893	44137270	199.534052	+	0	ID=g9994.t1.CDS12;Parent=g9994.t1
HiC_scaffold_19	gmst	exon	44136893	44137270	199.534052	+	0	ID=g9994.t1.exon12;Parent=g9994.t1
HiC_scaffold_19	gmst	stop_codon	44137268	44137270	193.962044	+	0	ID=g9994.t3.stop1;Parent=g9994.t3
HiC_scaffold_19	gmst	stop_codon	44137268	44137270	199.102642	+	0	ID=g9994.t2.stop1;Parent=g9994.t2
HiC_scaffold_19	gmst	stop_codon	44137268	44137270	199.534052	+	0	ID=g9994.t1.stop1;Parent=g9994.t1
HiC_scaffold_19	AUGUSTUS	start_codon	44343802	44343804	.	+	0	ID=g9995.t1.start1;Parent=g9995.t1
HiC_scaffold_19	AUGUSTUS	start_codon	44343802	44343804	.	+	0	ID=g9995.t2.start1;Parent=g9995.t2
HiC_scaffold_19	AUGUSTUS	exon	44343802	44343876	.	+	.	ID=g9995.t1.exon1;Parent=g9995.t1
HiC_scaffold_19	AUGUSTUS	exon	44343802	44343876	.	+	.	ID=g9995.t2.exon1;Parent=g9995.t2
HiC_scaffold_19	AUGUSTUS	CDS	44343802	44343876	1.0	+	0	ID=g9995.t1.CDS1;Parent=g9995.t1
HiC_scaffold_19	AUGUSTUS	CDS	44343802	44343876	1.0	+	0	ID=g9995.t2.CDS1;Parent=g9995.t2
HiC_scaffold_19	AUGUSTUS	gene	44343802	44348597	.	+	.	ID=g9995
HiC_scaffold_19	AUGUSTUS	mRNA	44343802	44348597	0.9	+	.	ID=g9995.t1;Parent=g9995;em_target=9713.XP_006746827.1;em_score=157.4;em_evalue=9.8e-49;em_tcov=.;em_OGs=2D9KF@1|root,2TF3A@2759|Eukaryota,3AQYC@33154|Opisthokonta,3C1ZE@33208|Metazoa,3DD25@33213|Bilateria,48GX4@7711|Chordata,49DD3@7742|Vertebrata,3JI9M@40674|Mammalia,3EW8F@33554|Carnivora;em_COG_cat=S;em_desc=GAGE;em_max_annot_lvl=33208|Metazoa;em_PFAMs=GAGE;em_Preferred_name=PAGE3
HiC_scaffold_19	AUGUSTUS	mRNA	44343802	44348597	1.0	+	.	ID=g9995.t2;Parent=g9995;em_target=9713.XP_006746827.1;em_score=165.7;em_evalue=2.9e-51;em_tcov=.;em_OGs=2D9KF@1|root,2TF3A@2759|Eukaryota,3AQYC@33154|Opisthokonta,3C1ZE@33208|Metazoa,3DD25@33213|Bilateria,48GX4@7711|Chordata,49DD3@7742|Vertebrata,3JI9M@40674|Mammalia,3EW8F@33554|Carnivora;em_COG_cat=S;em_desc=GAGE;em_max_annot_lvl=33208|Metazoa;em_PFAMs=GAGE;em_Preferred_name=PAGE3
HiC_scaffold_19	AUGUSTUS	intron	44343877	44344319	1.0	+	.	ID=g9995.t1.intron1;Parent=g9995.t1
HiC_scaffold_19	AUGUSTUS	intron	44343877	44344319	1.0	+	.	ID=g9995.t2.intron1;Parent=g9995.t2
HiC_scaffold_19	AUGUSTUS	exon	44344320	44344428	.	+	.	ID=g9995.t1.exon2;Parent=g9995.t1
HiC_scaffold_19	AUGUSTUS	exon	44344320	44344428	.	+	.	ID=g9995.t2.exon2;Parent=g9995.t2
HiC_scaffold_19	AUGUSTUS	CDS	44344320	44344428	1.0	+	0	ID=g9995.t1.CDS2;Parent=g9995.t1
HiC_scaffold_19	AUGUSTUS	CDS	44344320	44344428	1.0	+	0	ID=g9995.t2.CDS2;Parent=g9995.t2
HiC_scaffold_19	AUGUSTUS	intron	44344429	44346086	1.0	+	.	ID=g9995.t2.intron2;Parent=g9995.t2
HiC_scaffold_19	AUGUSTUS	intron	44344429	44346092	0.9	+	.	ID=g9995.t1.intron2;Parent=g9995.t1
HiC_scaffold_19	AUGUSTUS	exon	44346087	44346212	.	+	.	ID=g9995.t2.exon3;Parent=g9995.t2
HiC_scaffold_19	AUGUSTUS	CDS	44346087	44346212	1.0	+	2	ID=g9995.t2.CDS3;Parent=g9995.t2
HiC_scaffold_19	AUGUSTUS	exon	44346093	44346212	.	+	.	ID=g9995.t1.exon3;Parent=g9995.t1
HiC_scaffold_19	AUGUSTUS	CDS	44346093	44346212	0.9	+	2	ID=g9995.t1.CDS3;Parent=g9995.t1
HiC_scaffold_19	AUGUSTUS	intron	44346213	44348574	1.0	+	.	ID=g9995.t1.intron3;Parent=g9995.t1
HiC_scaffold_19	AUGUSTUS	intron	44346213	44348574	1.0	+	.	ID=g9995.t2.intron3;Parent=g9995.t2
HiC_scaffold_19	AUGUSTUS	exon	44348575	44348597	.	+	.	ID=g9995.t1.exon4;Parent=g9995.t1
HiC_scaffold_19	AUGUSTUS	exon	44348575	44348597	.	+	.	ID=g9995.t2.exon4;Parent=g9995.t2
HiC_scaffold_19	AUGUSTUS	CDS	44348575	44348597	1.0	+	2	ID=g9995.t1.CDS4;Parent=g9995.t1
HiC_scaffold_19	AUGUSTUS	CDS	44348575	44348597	1.0	+	2	ID=g9995.t2.CDS4;Parent=g9995.t2
HiC_scaffold_19	AUGUSTUS	stop_codon	44348595	44348597	.	+	0	ID=g9995.t1.stop1;Parent=g9995.t1
HiC_scaffold_19	AUGUSTUS	stop_codon	44348595	44348597	.	+	0	ID=g9995.t2.stop1;Parent=g9995.t2
HiC_scaffold_19	AUGUSTUS	start_codon	44408019	44408021	.	+	0	ID=g9996.t1.start1;Parent=g9996.t1
HiC_scaffold_19	AUGUSTUS	exon	44408019	44408093	.	+	.	ID=g9996.t1.exon1;Parent=g9996.t1
HiC_scaffold_19	AUGUSTUS	CDS	44408019	44408093	1.0	+	0	ID=g9996.t1.CDS1;Parent=g9996.t1
HiC_scaffold_19	AUGUSTUS	gene	44408019	44413054	.	+	.	ID=g9996
HiC_scaffold_19	AUGUSTUS	mRNA	44408019	44413054	1.0	+	.	ID=g9996.t1;Parent=g9996;em_target=9668.ENSMPUP00000005362;em_score=185.4;em_evalue=2.4e-57;em_tcov=.;em_OGs=2D9KF@1|root,2TF3A@2759|Eukaryota,3AQYC@33154|Opisthokonta,3C1ZE@33208|Metazoa,3DD25@33213|Bilateria,48GX4@7711|Chordata,49DD3@7742|Vertebrata,3JI9M@40674|Mammalia,3EW8F@33554|Carnivora;em_COG_cat=S;em_desc=GAGE;em_max_annot_lvl=33208|Metazoa;em_PFAMs=GAGE;em_Preferred_name=PAGE3
HiC_scaffold_19	AUGUSTUS	intron	44408094	44408725	1.0	+	.	ID=g9996.t1.intron1;Parent=g9996.t1
HiC_scaffold_19	AUGUSTUS	exon	44408726	44408834	.	+	.	ID=g9996.t1.exon2;Parent=g9996.t1
HiC_scaffold_19	AUGUSTUS	CDS	44408726	44408834	1.0	+	0	ID=g9996.t1.CDS2;Parent=g9996.t1
HiC_scaffold_19	AUGUSTUS	intron	44408835	44410690	1.0	+	.	ID=g9996.t1.intron2;Parent=g9996.t1
HiC_scaffold_19	AUGUSTUS	exon	44410691	44410816	.	+	.	ID=g9996.t1.exon3;Parent=g9996.t1
HiC_scaffold_19	AUGUSTUS	CDS	44410691	44410816	1.0	+	2	ID=g9996.t1.CDS3;Parent=g9996.t1
HiC_scaffold_19	AUGUSTUS	intron	44410817	44413031	1.0	+	.	ID=g9996.t1.intron3;Parent=g9996.t1
HiC_scaffold_19	AUGUSTUS	exon	44413032	44413054	.	+	.	ID=g9996.t1.exon4;Parent=g9996.t1
HiC_scaffold_19	AUGUSTUS	CDS	44413032	44413054	1.0	+	2	ID=g9996.t1.CDS4;Parent=g9996.t1
HiC_scaffold_19	AUGUSTUS	stop_codon	44413052	44413054	.	+	0	ID=g9996.t1.stop1;Parent=g9996.t1
HiC_scaffold_19	AUGUSTUS	start_codon	44506117	44506119	.	+	0	ID=g9997.t1.start1;Parent=g9997.t1
HiC_scaffold_19	AUGUSTUS	gene	44506117	44507238	.	+	.	ID=g9997
HiC_scaffold_19	AUGUSTUS	exon	44506117	44507238	.	+	.	ID=g9997.t1.exon1;Parent=g9997.t1
HiC_scaffold_19	AUGUSTUS	mRNA	44506117	44507238	1.0	+	.	ID=g9997.t1;Parent=g9997;em_target=109478.XP_005868763.1;em_score=861.4;em_evalue=3.1e-262;em_tcov=.;em_OGs=KOG3656@1|root,KOG3656@2759|Eukaryota,38FQB@33154|Opisthokonta,3BBHC@33208|Metazoa,3CU0H@33213|Bilateria,47ZY3@7711|Chordata,496F1@7742|Vertebrata,3JCDX@40674|Mammalia,4KSNA@9397|Chiroptera;em_COG_cat=S;em_desc=receptor 173;em_max_annot_lvl=33208|Metazoa;em_Preferred_name=GPR173;em_KEGG_ko=ko:K04300,ko:K04302;em_BRITE=ko00000,ko04030;em_PFAMs=7tm_1;em_GOs=GO:0003674,GO:0004888,GO:0004930,GO:0004968,GO:0005575,GO:0005623,GO:0005886,GO:0007154,GO:0007165,GO:0007186,GO:0007275,GO:0007399,GO:0008150,GO:0009719,GO:0009725,GO:0009987,GO:0010033,GO:0010243,GO:0010721,GO:0016020,GO:0016500,GO:0022008,GO:0023052,GO:0030154,GO:0030334,GO:0030336,GO:0032501,GO:0032502,GO:0032870,GO:0032879,GO:0038023,GO:0040012,GO:0040013,GO:0042221,GO:0043434,GO:0044464,GO:0045595,GO:0045596,GO:0048519,GO:0048523,GO:0048699,GO:0048731,GO:0048856,GO:0048869,GO:0050767,GO:0050768,GO:0050789,GO:0050793,GO:0050794,GO:0050896,GO:0051093,GO:0051239,GO:0051241,GO:0051270,GO:0051271,GO:0051716,GO:0051960,GO:0051961,GO:0060089,GO:0060284,GO:0065007,GO:0070887,GO:0071310,GO:0071375,GO:0071417,GO:0071495,GO:0071944,GO:0097210,GO:0097211,GO:1901652,GO:1901653,GO:1901698,GO:1901699,GO:1901700,GO:1901701,GO:2000026,GO:2000145,GO:2000146,GO:2001222,GO:2001223
HiC_scaffold_19	AUGUSTUS	CDS	44506117	44507238	1.0	+	0	ID=g9997.t1.CDS1;Parent=g9997.t1
HiC_scaffold_19	AUGUSTUS	stop_codon	44507236	44507238	.	+	0	ID=g9997.t1.stop1;Parent=g9997.t1
HiC_scaffold_19	AUGUSTUS	start_codon	44511380	44511382	.	+	0	ID=g9998.t1.start1;Parent=g9998.t1
HiC_scaffold_19	AUGUSTUS	start_codon	44511380	44511382	.	+	0	ID=g9998.t2.start1;Parent=g9998.t2
HiC_scaffold_19	gmst	start_codon	44511380	44511382	208.057192	+	0	ID=g9998.t4.start1;Parent=g9998.t4
HiC_scaffold_19	gmst	start_codon	44511380	44511382	209.798197	+	0	ID=g9998.t3.start1;Parent=g9998.t3
HiC_scaffold_19	AUGUSTUS	exon	44511380	44511550	.	+	.	ID=g9998.t1.exon1;Parent=g9998.t1
HiC_scaffold_19	AUGUSTUS	exon	44511380	44511550	.	+	.	ID=g9998.t2.exon1;Parent=g9998.t2
HiC_scaffold_19	AUGUSTUS	CDS	44511380	44511550	0.96	+	0	ID=g9998.t1.CDS1;Parent=g9998.t1
HiC_scaffold_19	AUGUSTUS	CDS	44511380	44511550	1.0	+	0	ID=g9998.t2.CDS1;Parent=g9998.t2
HiC_scaffold_19	gmst	CDS	44511380	44512180	208.057192	+	0	ID=g9998.t4.CDS1;Parent=g9998.t4
HiC_scaffold_19	gmst	exon	44511380	44512180	208.057192	+	0	ID=g9998.t4.exon1;Parent=g9998.t4
HiC_scaffold_19	gmst	CDS	44511380	44512180	209.798197	+	0	ID=g9998.t3.CDS1;Parent=g9998.t3
HiC_scaffold_19	gmst	exon	44511380	44512180	209.798197	+	0	ID=g9998.t3.exon1;Parent=g9998.t3
HiC_scaffold_19	AUGUSTUS	gene	44511380	44517908	.	+	.	ID=g9998
HiC_scaffold_19	gmst	mRNA	44511380	44517908	.	+	.	ID=g9998.t3;Parent=g9998;em_target=9707.XP_004407018.1;em_score=1497.0;em_evalue=0.0;em_tcov=.;em_OGs=KOG1508@1|root,KOG1508@2759|Eukaryota,3966Y@33154|Opisthokonta,3BN9P@33208|Metazoa,3D12S@33213|Bilateria,4891X@7711|Chordata,498P3@7742|Vertebrata,3JBYG@40674|Mammalia,3ETIT@33554|Carnivora;em_COG_cat=L;em_desc=Belongs to the nucleosome assembly protein (NAP) family;em_max_annot_lvl=33208|Metazoa;em_Preferred_name=TSPYL2;em_KEGG_ko=ko:K11285;em_BRITE=ko00000,ko03036;em_PFAMs=NAP;em_GOs=GO:0000182,GO:0001558,GO:0001932,GO:0003674,GO:0003676,GO:0003677,GO:0003690,GO:0005488,GO:0005575,GO:0005622,GO:0005623,GO:0005634,GO:0005654,GO:0005730,GO:0005737,GO:0006275,GO:0006950,GO:0006986,GO:0007154,GO:0007165,GO:0008150,GO:0008156,GO:0009889,GO:0009890,GO:0009892,GO:0009966,GO:0009987,GO:0010033,GO:0010556,GO:0010558,GO:0010605,GO:0010646,GO:0019219,GO:0019220,GO:0019222,GO:0023051,GO:0023052,GO:0030308,GO:0030968,GO:0031323,GO:0031324,GO:0031326,GO:0031327,GO:0031399,GO:0031974,GO:0031981,GO:0032268,GO:0033554,GO:0034620,GO:0034976,GO:0035966,GO:0035967,GO:0036498,GO:0040008,GO:0042221,GO:0042325,GO:0043226,GO:0043227,GO:0043228,GO:0043229,GO:0043231,GO:0043232,GO:0043233,GO:0043549,GO:0043565,GO:0044422,GO:0044424,GO:0044428,GO:0044446,GO:0044464,GO:0045786,GO:0045859,GO:0045926,GO:0045934,GO:0048519,GO:0048523,GO:0048583,GO:0050789,GO:0050790,GO:0050794,GO:0050896,GO:0051052,GO:0051053,GO:0051128,GO:0051171,GO:0051172,GO:0051174,GO:0051246,GO:0051338,GO:0051716,GO:0051726,GO:0060255,GO:0065007,GO:0065009,GO:0070013,GO:0070887,GO:0071310,GO:0080090,GO:0097159,GO:1901363,GO:1990837,GO:2000112,GO:2000113
HiC_scaffold_19	gmst	mRNA	44511380	44517908	.	+	.	ID=g9998.t4;Parent=g9998;em_target=9707.XP_004407018.1;em_score=1506.7;em_evalue=0.0;em_tcov=.;em_OGs=KOG1508@1|root,KOG1508@2759|Eukaryota,3966Y@33154|Opisthokonta,3BN9P@33208|Metazoa,3D12S@33213|Bilateria,4891X@7711|Chordata,498P3@7742|Vertebrata,3JBYG@40674|Mammalia,3ETIT@33554|Carnivora;em_COG_cat=L;em_desc=Belongs to the nucleosome assembly protein (NAP) family;em_max_annot_lvl=33208|Metazoa;em_Preferred_name=TSPYL2;em_KEGG_ko=ko:K11285;em_BRITE=ko00000,ko03036;em_PFAMs=NAP;em_GOs=GO:0000182,GO:0001558,GO:0001932,GO:0003674,GO:0003676,GO:0003677,GO:0003690,GO:0005488,GO:0005575,GO:0005622,GO:0005623,GO:0005634,GO:0005654,GO:0005730,GO:0005737,GO:0006275,GO:0006950,GO:0006986,GO:0007154,GO:0007165,GO:0008150,GO:0008156,GO:0009889,GO:0009890,GO:0009892,GO:0009966,GO:0009987,GO:0010033,GO:0010556,GO:0010558,GO:0010605,GO:0010646,GO:0019219,GO:0019220,GO:0019222,GO:0023051,GO:0023052,GO:0030308,GO:0030968,GO:0031323,GO:0031324,GO:0031326,GO:0031327,GO:0031399,GO:0031974,GO:0031981,GO:0032268,GO:0033554,GO:0034620,GO:0034976,GO:0035966,GO:0035967,GO:0036498,GO:0040008,GO:0042221,GO:0042325,GO:0043226,GO:0043227,GO:0043228,GO:0043229,GO:0043231,GO:0043232,GO:0043233,GO:0043549,GO:0043565,GO:0044422,GO:0044424,GO:0044428,GO:0044446,GO:0044464,GO:0045786,GO:0045859,GO:0045926,GO:0045934,GO:0048519,GO:0048523,GO:0048583,GO:0050789,GO:0050790,GO:0050794,GO:0050896,GO:0051052,GO:0051053,GO:0051128,GO:0051171,GO:0051172,GO:0051174,GO:0051246,GO:0051338,GO:0051716,GO:0051726,GO:0060255,GO:0065007,GO:0065009,GO:0070013,GO:0070887,GO:0071310,GO:0080090,GO:0097159,GO:1901363,GO:1990837,GO:2000112,GO:2000113
HiC_scaffold_19	AUGUSTUS	mRNA	44511380	44517908	0.96	+	.	ID=g9998.t1;Parent=g9998;em_target=9707.XP_004407018.1;em_score=1274.8;em_evalue=0.0;em_tcov=.;em_OGs=KOG1508@1|root,KOG1508@2759|Eukaryota,3966Y@33154|Opisthokonta,3BN9P@33208|Metazoa,3D12S@33213|Bilateria,4891X@7711|Chordata,498P3@7742|Vertebrata,3JBYG@40674|Mammalia,3ETIT@33554|Carnivora;em_COG_cat=L;em_desc=Belongs to the nucleosome assembly protein (NAP) family;em_max_annot_lvl=33208|Metazoa;em_Preferred_name=TSPYL2;em_KEGG_ko=ko:K11285;em_BRITE=ko00000,ko03036;em_PFAMs=NAP;em_GOs=GO:0000182,GO:0001558,GO:0001932,GO:0003674,GO:0003676,GO:0003677,GO:0003690,GO:0005488,GO:0005575,GO:0005622,GO:0005623,GO:0005634,GO:0005654,GO:0005730,GO:0005737,GO:0006275,GO:0006950,GO:0006986,GO:0007154,GO:0007165,GO:0008150,GO:0008156,GO:0009889,GO:0009890,GO:0009892,GO:0009966,GO:0009987,GO:0010033,GO:0010556,GO:0010558,GO:0010605,GO:0010646,GO:0019219,GO:0019220,GO:0019222,GO:0023051,GO:0023052,GO:0030308,GO:0030968,GO:0031323,GO:0031324,GO:0031326,GO:0031327,GO:0031399,GO:0031974,GO:0031981,GO:0032268,GO:0033554,GO:0034620,GO:0034976,GO:0035966,GO:0035967,GO:0036498,GO:0040008,GO:0042221,GO:0042325,GO:0043226,GO:0043227,GO:0043228,GO:0043229,GO:0043231,GO:0043232,GO:0043233,GO:0043549,GO:0043565,GO:0044422,GO:0044424,GO:0044428,GO:0044446,GO:0044464,GO:0045786,GO:0045859,GO:0045926,GO:0045934,GO:0048519,GO:0048523,GO:0048583,GO:0050789,GO:0050790,GO:0050794,GO:0050896,GO:0051052,GO:0051053,GO:0051128,GO:0051171,GO:0051172,GO:0051174,GO:0051246,GO:0051338,GO:0051716,GO:0051726,GO:0060255,GO:0065007,GO:0065009,GO:0070013,GO:0070887,GO:0071310,GO:0080090,GO:0097159,GO:1901363,GO:1990837,GO:2000112,GO:2000113
HiC_scaffold_19	AUGUSTUS	mRNA	44511380	44517908	1.0	+	.	ID=g9998.t2;Parent=g9998;em_target=9707.XP_004407018.1;em_score=1284.3;em_evalue=0.0;em_tcov=.;em_OGs=KOG1508@1|root,KOG1508@2759|Eukaryota,3966Y@33154|Opisthokonta,3BN9P@33208|Metazoa,3D12S@33213|Bilateria,4891X@7711|Chordata,498P3@7742|Vertebrata,3JBYG@40674|Mammalia,3ETIT@33554|Carnivora;em_COG_cat=L;em_desc=Belongs to the nucleosome assembly protein (NAP) family;em_max_annot_lvl=33208|Metazoa;em_Preferred_name=TSPYL2;em_KEGG_ko=ko:K11285;em_BRITE=ko00000,ko03036;em_PFAMs=NAP;em_GOs=GO:0000182,GO:0001558,GO:0001932,GO:0003674,GO:0003676,GO:0003677,GO:0003690,GO:0005488,GO:0005575,GO:0005622,GO:0005623,GO:0005634,GO:0005654,GO:0005730,GO:0005737,GO:0006275,GO:0006950,GO:0006986,GO:0007154,GO:0007165,GO:0008150,GO:0008156,GO:0009889,GO:0009890,GO:0009892,GO:0009966,GO:0009987,GO:0010033,GO:0010556,GO:0010558,GO:0010605,GO:0010646,GO:0019219,GO:0019220,GO:0019222,GO:0023051,GO:0023052,GO:0030308,GO:0030968,GO:0031323,GO:0031324,GO:0031326,GO:0031327,GO:0031399,GO:0031974,GO:0031981,GO:0032268,GO:0033554,GO:0034620,GO:0034976,GO:0035966,GO:0035967,GO:0036498,GO:0040008,GO:0042221,GO:0042325,GO:0043226,GO:0043227,GO:0043228,GO:0043229,GO:0043231,GO:0043232,GO:0043233,GO:0043549,GO:0043565,GO:0044422,GO:0044424,GO:0044428,GO:0044446,GO:0044464,GO:0045786,GO:0045859,GO:0045926,GO:0045934,GO:0048519,GO:0048523,GO:0048583,GO:0050789,GO:0050790,GO:0050794,GO:0050896,GO:0051052,GO:0051053,GO:0051128,GO:0051171,GO:0051172,GO:0051174,GO:0051246,GO:0051338,GO:0051716,GO:0051726,GO:0060255,GO:0065007,GO:0065009,GO:0070013,GO:0070887,GO:0071310,GO:0080090,GO:0097159,GO:1901363,GO:1990837,GO:2000112,GO:2000113
HiC_scaffold_19	AUGUSTUS	intron	44511551	44511781	0.96	+	.	ID=g9998.t1.intron1;Parent=g9998.t1
HiC_scaffold_19	AUGUSTUS	intron	44511551	44511781	1.0	+	.	ID=g9998.t2.intron1;Parent=g9998.t2
HiC_scaffold_19	AUGUSTUS	exon	44511782	44512180	.	+	.	ID=g9998.t1.exon2;Parent=g9998.t1
HiC_scaffold_19	AUGUSTUS	exon	44511782	44512180	.	+	.	ID=g9998.t2.exon2;Parent=g9998.t2
HiC_scaffold_19	AUGUSTUS	CDS	44511782	44512180	0.96	+	0	ID=g9998.t1.CDS2;Parent=g9998.t1
HiC_scaffold_19	AUGUSTUS	CDS	44511782	44512180	1.0	+	0	ID=g9998.t2.CDS2;Parent=g9998.t2
HiC_scaffold_19	AUGUSTUS	intron	44512181	44513440	1.0	+	.	ID=g9998.t1.intron2;Parent=g9998.t1
HiC_scaffold_19	AUGUSTUS	intron	44512181	44513440	1.0	+	.	ID=g9998.t2.intron2;Parent=g9998.t2
HiC_scaffold_19	gmst	intron	44512181	44513440	208.057192	+	0	ID=g9998.t4.intron1;Parent=g9998.t4
HiC_scaffold_19	gmst	intron	44512181	44513440	209.798197	+	0	ID=g9998.t3.intron1;Parent=g9998.t3
HiC_scaffold_19	AUGUSTUS	exon	44513441	44513518	.	+	.	ID=g9998.t1.exon3;Parent=g9998.t1
HiC_scaffold_19	AUGUSTUS	exon	44513441	44513518	.	+	.	ID=g9998.t2.exon3;Parent=g9998.t2
HiC_scaffold_19	AUGUSTUS	CDS	44513441	44513518	1.0	+	0	ID=g9998.t1.CDS3;Parent=g9998.t1
HiC_scaffold_19	AUGUSTUS	CDS	44513441	44513518	1.0	+	0	ID=g9998.t2.CDS3;Parent=g9998.t2
HiC_scaffold_19	gmst	CDS	44513441	44513518	208.057192	+	0	ID=g9998.t4.CDS2;Parent=g9998.t4
HiC_scaffold_19	gmst	exon	44513441	44513518	208.057192	+	0	ID=g9998.t4.exon2;Parent=g9998.t4
HiC_scaffold_19	gmst	CDS	44513441	44513518	209.798197	+	0	ID=g9998.t3.CDS2;Parent=g9998.t3
HiC_scaffold_19	gmst	exon	44513441	44513518	209.798197	+	0	ID=g9998.t3.exon2;Parent=g9998.t3
HiC_scaffold_19	AUGUSTUS	intron	44513519	44513643	1.0	+	.	ID=g9998.t1.intron3;Parent=g9998.t1
HiC_scaffold_19	AUGUSTUS	intron	44513519	44513643	1.0	+	.	ID=g9998.t2.intron3;Parent=g9998.t2
HiC_scaffold_19	gmst	intron	44513519	44513643	208.057192	+	0	ID=g9998.t4.intron2;Parent=g9998.t4
HiC_scaffold_19	gmst	intron	44513519	44513643	209.798197	+	0	ID=g9998.t3.intron2;Parent=g9998.t3
HiC_scaffold_19	AUGUSTUS	exon	44513644	44513755	.	+	.	ID=g9998.t1.exon4;Parent=g9998.t1
HiC_scaffold_19	AUGUSTUS	exon	44513644	44513755	.	+	.	ID=g9998.t2.exon4;Parent=g9998.t2
HiC_scaffold_19	AUGUSTUS	CDS	44513644	44513755	1.0	+	0	ID=g9998.t1.CDS4;Parent=g9998.t1
HiC_scaffold_19	AUGUSTUS	CDS	44513644	44513755	1.0	+	0	ID=g9998.t2.CDS4;Parent=g9998.t2
HiC_scaffold_19	gmst	CDS	44513644	44513755	208.057192	+	0	ID=g9998.t4.CDS3;Parent=g9998.t4
HiC_scaffold_19	gmst	exon	44513644	44513755	208.057192	+	0	ID=g9998.t4.exon3;Parent=g9998.t4
HiC_scaffold_19	gmst	CDS	44513644	44513755	209.798197	+	0	ID=g9998.t3.CDS3;Parent=g9998.t3
HiC_scaffold_19	gmst	exon	44513644	44513755	209.798197	+	0	ID=g9998.t3.exon3;Parent=g9998.t3
HiC_scaffold_19	AUGUSTUS	intron	44513756	44513842	1.0	+	.	ID=g9998.t1.intron4;Parent=g9998.t1
HiC_scaffold_19	AUGUSTUS	intron	44513756	44513842	1.0	+	.	ID=g9998.t2.intron4;Parent=g9998.t2
HiC_scaffold_19	gmst	intron	44513756	44513842	208.057192	+	0	ID=g9998.t4.intron3;Parent=g9998.t4
HiC_scaffold_19	gmst	intron	44513756	44513842	209.798197	+	0	ID=g9998.t3.intron3;Parent=g9998.t3
HiC_scaffold_19	AUGUSTUS	exon	44513843	44513988	.	+	.	ID=g9998.t1.exon5;Parent=g9998.t1
HiC_scaffold_19	AUGUSTUS	exon	44513843	44513988	.	+	.	ID=g9998.t2.exon5;Parent=g9998.t2
HiC_scaffold_19	AUGUSTUS	CDS	44513843	44513988	1.0	+	2	ID=g9998.t1.CDS5;Parent=g9998.t1
HiC_scaffold_19	AUGUSTUS	CDS	44513843	44513988	1.0	+	2	ID=g9998.t2.CDS5;Parent=g9998.t2
HiC_scaffold_19	gmst	CDS	44513843	44513988	208.057192	+	2	ID=g9998.t4.CDS4;Parent=g9998.t4
HiC_scaffold_19	gmst	exon	44513843	44513988	208.057192	+	2	ID=g9998.t4.exon4;Parent=g9998.t4
HiC_scaffold_19	gmst	CDS	44513843	44513988	209.798197	+	2	ID=g9998.t3.CDS4;Parent=g9998.t3
HiC_scaffold_19	gmst	exon	44513843	44513988	209.798197	+	2	ID=g9998.t3.exon4;Parent=g9998.t3
HiC_scaffold_19	AUGUSTUS	intron	44513989	44514123	1.0	+	.	ID=g9998.t1.intron5;Parent=g9998.t1
HiC_scaffold_19	AUGUSTUS	intron	44513989	44514123	1.0	+	.	ID=g9998.t2.intron5;Parent=g9998.t2
HiC_scaffold_19	gmst	intron	44513989	44514123	208.057192	+	0	ID=g9998.t4.intron4;Parent=g9998.t4
HiC_scaffold_19	gmst	intron	44513989	44514123	209.798197	+	0	ID=g9998.t3.intron4;Parent=g9998.t3
HiC_scaffold_19	AUGUSTUS	exon	44514124	44514221	.	+	.	ID=g9998.t1.exon6;Parent=g9998.t1
HiC_scaffold_19	AUGUSTUS	exon	44514124	44514221	.	+	.	ID=g9998.t2.exon6;Parent=g9998.t2
HiC_scaffold_19	AUGUSTUS	CDS	44514124	44514221	1.0	+	0	ID=g9998.t1.CDS6;Parent=g9998.t1
HiC_scaffold_19	AUGUSTUS	CDS	44514124	44514221	1.0	+	0	ID=g9998.t2.CDS6;Parent=g9998.t2
HiC_scaffold_19	gmst	CDS	44514124	44514221	208.057192	+	0	ID=g9998.t4.CDS5;Parent=g9998.t4
HiC_scaffold_19	gmst	exon	44514124	44514221	208.057192	+	0	ID=g9998.t4.exon5;Parent=g9998.t4
HiC_scaffold_19	gmst	CDS	44514124	44514221	209.798197	+	0	ID=g9998.t3.CDS5;Parent=g9998.t3
HiC_scaffold_19	gmst	exon	44514124	44514221	209.798197	+	0	ID=g9998.t3.exon5;Parent=g9998.t3
HiC_scaffold_19	AUGUSTUS	intron	44514222	44514733	1.0	+	.	ID=g9998.t1.intron6;Parent=g9998.t1
HiC_scaffold_19	gmst	intron	44514222	44514733	209.798197	+	0	ID=g9998.t3.intron5;Parent=g9998.t3
HiC_scaffold_19	AUGUSTUS	intron	44514222	44514745	1.0	+	.	ID=g9998.t2.intron6;Parent=g9998.t2
HiC_scaffold_19	gmst	intron	44514222	44514745	208.057192	+	0	ID=g9998.t4.intron5;Parent=g9998.t4
HiC_scaffold_19	AUGUSTUS	exon	44514734	44515581	.	+	.	ID=g9998.t1.exon7;Parent=g9998.t1
HiC_scaffold_19	AUGUSTUS	CDS	44514734	44515581	1.0	+	1	ID=g9998.t1.CDS7;Parent=g9998.t1
HiC_scaffold_19	gmst	CDS	44514734	44515581	209.798197	+	1	ID=g9998.t3.CDS6;Parent=g9998.t3
HiC_scaffold_19	gmst	exon	44514734	44515581	209.798197	+	1	ID=g9998.t3.exon6;Parent=g9998.t3
HiC_scaffold_19	AUGUSTUS	exon	44514746	44515581	.	+	.	ID=g9998.t2.exon7;Parent=g9998.t2
HiC_scaffold_19	AUGUSTUS	CDS	44514746	44515581	1.0	+	1	ID=g9998.t2.CDS7;Parent=g9998.t2
HiC_scaffold_19	gmst	CDS	44514746	44515581	208.057192	+	1	ID=g9998.t4.CDS6;Parent=g9998.t4
HiC_scaffold_19	gmst	exon	44514746	44515581	208.057192	+	1	ID=g9998.t4.exon6;Parent=g9998.t4
HiC_scaffold_19	AUGUSTUS	intron	44515582	44517687	1.0	+	.	ID=g9998.t1.intron7;Parent=g9998.t1
HiC_scaffold_19	AUGUSTUS	intron	44515582	44517687	1.0	+	.	ID=g9998.t2.intron7;Parent=g9998.t2
HiC_scaffold_19	gmst	intron	44515582	44517687	208.057192	+	0	ID=g9998.t4.intron6;Parent=g9998.t4
HiC_scaffold_19	gmst	intron	44515582	44517687	209.798197	+	0	ID=g9998.t3.intron6;Parent=g9998.t3
HiC_scaffold_19	AUGUSTUS	exon	44517688	44517908	.	+	.	ID=g9998.t1.exon8;Parent=g9998.t1
HiC_scaffold_19	AUGUSTUS	exon	44517688	44517908	.	+	.	ID=g9998.t2.exon8;Parent=g9998.t2
HiC_scaffold_19	AUGUSTUS	CDS	44517688	44517908	1.0	+	2	ID=g9998.t1.CDS8;Parent=g9998.t1
HiC_scaffold_19	AUGUSTUS	CDS	44517688	44517908	1.0	+	2	ID=g9998.t2.CDS8;Parent=g9998.t2
HiC_scaffold_19	gmst	CDS	44517688	44517908	208.057192	+	2	ID=g9998.t4.CDS7;Parent=g9998.t4
HiC_scaffold_19	gmst	exon	44517688	44517908	208.057192	+	2	ID=g9998.t4.exon7;Parent=g9998.t4
HiC_scaffold_19	gmst	CDS	44517688	44517908	209.798197	+	2	ID=g9998.t3.CDS7;Parent=g9998.t3
HiC_scaffold_19	gmst	exon	44517688	44517908	209.798197	+	2	ID=g9998.t3.exon7;Parent=g9998.t3
HiC_scaffold_19	AUGUSTUS	stop_codon	44517906	44517908	.	+	0	ID=g9998.t1.stop1;Parent=g9998.t1
HiC_scaffold_19	AUGUSTUS	stop_codon	44517906	44517908	.	+	0	ID=g9998.t2.stop1;Parent=g9998.t2
HiC_scaffold_19	gmst	stop_codon	44517906	44517908	208.057192	+	0	ID=g9998.t4.stop1;Parent=g9998.t4
HiC_scaffold_19	gmst	stop_codon	44517906	44517908	209.798197	+	0	ID=g9998.t3.stop1;Parent=g9998.t3
HiC_scaffold_19	AUGUSTUS	stop_codon	44576365	44576367	.	-	0	ID=g9999.t1.stop1;Parent=g9999.t1
HiC_scaffold_19	AUGUSTUS	stop_codon	44576365	44576367	.	-	0	ID=g9999.t2.stop1;Parent=g9999.t2
HiC_scaffold_19	AUGUSTUS	stop_codon	44576365	44576367	.	-	0	ID=g9999.t3.stop1;Parent=g9999.t3
HiC_scaffold_19	AUGUSTUS	exon	44576365	44576502	.	-	.	ID=g9999.t1.exon1;Parent=g9999.t1
HiC_scaffold_19	AUGUSTUS	exon	44576365	44576502	.	-	.	ID=g9999.t2.exon1;Parent=g9999.t2
HiC_scaffold_19	AUGUSTUS	exon	44576365	44576502	.	-	.	ID=g9999.t3.exon1;Parent=g9999.t3
HiC_scaffold_19	AUGUSTUS	CDS	44576365	44576502	1.0	-	0	ID=g9999.t1.CDS1;Parent=g9999.t1
HiC_scaffold_19	AUGUSTUS	CDS	44576365	44576502	1.0	-	0	ID=g9999.t2.CDS1;Parent=g9999.t2
HiC_scaffold_19	AUGUSTUS	CDS	44576365	44576502	1.0	-	0	ID=g9999.t3.CDS1;Parent=g9999.t3
HiC_scaffold_19	AUGUSTUS	gene	44576365	44607751	.	-	.	ID=g9999
HiC_scaffold_19	AUGUSTUS	mRNA	44576365	44607751	0.57	-	.	ID=g9999.t2;Parent=g9999;em_target=9707.XP_004407014.1;em_score=3404.8;em_evalue=0.0;em_tcov=.;em_OGs=COG0055@1|root,KOG1246@2759|Eukaryota,38D5X@33154|Opisthokonta,3BA87@33208|Metazoa,3CRN2@33213|Bilateria,47ZWP@7711|Chordata,48VTG@7742|Vertebrata,3JDWK@40674|Mammalia,3EUJS@33554|Carnivora;em_COG_cat=K;em_desc=lysine-specific demethylase;em_max_annot_lvl=33208|Metazoa;em_Preferred_name=KDM5C;em_GOs=GO:0000003,GO:0000118,GO:0000122,GO:0000228,GO:0000785,GO:0000790,GO:0000981,GO:0001085,GO:0002164,GO:0003006,GO:0003674,GO:0003700,GO:0003824,GO:0005488,GO:0005515,GO:0005575,GO:0005622,GO:0005623,GO:0005634,GO:0005654,GO:0005694,GO:0005737,GO:0005829,GO:0006325,GO:0006355,GO:0006357,GO:0006464,GO:0006473,GO:0006475,GO:0006482,GO:0006807,GO:0006996,GO:0007049,GO:0007275,GO:0007276,GO:0007281,GO:0007292,GO:0007525,GO:0007526,GO:0007610,GO:0007622,GO:0007623,GO:0007626,GO:0008134,GO:0008150,GO:0008152,GO:0008214,GO:0008270,GO:0009791,GO:0009889,GO:0009890,GO:0009891,GO:0009892,GO:0009893,GO:0009987,GO:0010468,GO:0010556,GO:0010557,GO:0010558,GO:0010604,GO:0010605,GO:0010628,GO:0010629,GO:0016043,GO:0016569,GO:0016570,GO:0016573,GO:0016577,GO:0018193,GO:0018205,GO:0018393,GO:0018394,GO:0019219,GO:0019222,GO:0019538,GO:0019827,GO:0019953,GO:0022402,GO:0022412,GO:0022414,GO:0030154,GO:0030717,GO:0030718,GO:0031323,GO:0031324,GO:0031325,GO:0031326,GO:0031327,GO:0031328,GO:0031974,GO:0031981,GO:0032451,GO:0032452,GO:0032453,GO:0032501,GO:0032502,GO:0032504,GO:0032922,GO:0032991,GO:0034647,GO:0034720,GO:0034721,GO:0036098,GO:0036211,GO:0042752,GO:0042802,GO:0043167,GO:0043169,GO:0043170,GO:0043226,GO:0043227,GO:0043228,GO:0043229,GO:0043231,GO:0043232,GO:0043233,GO:0043412,GO:0043543,GO:0043966,GO:0043970,GO:0044237,GO:0044238,GO:0044260,GO:0044267,GO:0044422,GO:0044424,GO:0044427,GO:0044428,GO:0044444,GO:0044446,GO:0044451,GO:0044454,GO:0044464,GO:0044703,GO:0045475,GO:0045595,GO:0045596,GO:0045892,GO:0045893,GO:0045934,GO:0045935,GO:0046872,GO:0046914,GO:0048468,GO:0048477,GO:0048511,GO:0048512,GO:0048513,GO:0048518,GO:0048519,GO:0048522,GO:0048523,GO:0048569,GO:0048609,GO:0048731,GO:0048856,GO:0048869,GO:0050789,GO:0050793,GO:0050794,GO:0051093,GO:0051171,GO:0051172,GO:0051173,GO:0051252,GO:0051253,GO:0051254,GO:0051276,GO:0051321,GO:0051704,GO:0060255,GO:0061061,GO:0061647,GO:0061982,GO:0061988,GO:0065007,GO:0070013,GO:0070076,GO:0070192,GO:0070193,GO:0070822,GO:0070988,GO:0071704,GO:0071840,GO:0080090,GO:0098727,GO:0140096,GO:0140110,GO:1901564,GO:1902494,GO:1902679,GO:1902680,GO:1903046,GO:1903506,GO:1903507,GO:1903508,GO:2000112,GO:2000113,GO:2000736,GO:2000737,GO:2001141;em_KEGG_ko=ko:K11446,ko:K12495;em_BRITE=ko00000,ko00001,ko01000,ko01009,ko03036,ko04131;em_PFAMs=ARID,JmjC,JmjN,PHD,PLU-1,zf-C5HC2;em_KEGG_Pathway=ko04144,map04144
HiC_scaffold_19	AUGUSTUS	mRNA	44576365	44607751	1.0	-	.	ID=g9999.t1;Parent=g9999;em_target=9707.XP_004407014.1;em_score=3413.0;em_evalue=0.0;em_tcov=.;em_OGs=COG0055@1|root,KOG1246@2759|Eukaryota,38D5X@33154|Opisthokonta,3BA87@33208|Metazoa,3CRN2@33213|Bilateria,47ZWP@7711|Chordata,48VTG@7742|Vertebrata,3JDWK@40674|Mammalia,3EUJS@33554|Carnivora;em_COG_cat=K;em_desc=lysine-specific demethylase;em_max_annot_lvl=33208|Metazoa;em_Preferred_name=KDM5C;em_GOs=GO:0000003,GO:0000118,GO:0000122,GO:0000228,GO:0000785,GO:0000790,GO:0000981,GO:0001085,GO:0002164,GO:0003006,GO:0003674,GO:0003700,GO:0003824,GO:0005488,GO:0005515,GO:0005575,GO:0005622,GO:0005623,GO:0005634,GO:0005654,GO:0005694,GO:0005737,GO:0005829,GO:0006325,GO:0006355,GO:0006357,GO:0006464,GO:0006473,GO:0006475,GO:0006482,GO:0006807,GO:0006996,GO:0007049,GO:0007275,GO:0007276,GO:0007281,GO:0007292,GO:0007525,GO:0007526,GO:0007610,GO:0007622,GO:0007623,GO:0007626,GO:0008134,GO:0008150,GO:0008152,GO:0008214,GO:0008270,GO:0009791,GO:0009889,GO:0009890,GO:0009891,GO:0009892,GO:0009893,GO:0009987,GO:0010468,GO:0010556,GO:0010557,GO:0010558,GO:0010604,GO:0010605,GO:0010628,GO:0010629,GO:0016043,GO:0016569,GO:0016570,GO:0016573,GO:0016577,GO:0018193,GO:0018205,GO:0018393,GO:0018394,GO:0019219,GO:0019222,GO:0019538,GO:0019827,GO:0019953,GO:0022402,GO:0022412,GO:0022414,GO:0030154,GO:0030717,GO:0030718,GO:0031323,GO:0031324,GO:0031325,GO:0031326,GO:0031327,GO:0031328,GO:0031974,GO:0031981,GO:0032451,GO:0032452,GO:0032453,GO:0032501,GO:0032502,GO:0032504,GO:0032922,GO:0032991,GO:0034647,GO:0034720,GO:0034721,GO:0036098,GO:0036211,GO:0042752,GO:0042802,GO:0043167,GO:0043169,GO:0043170,GO:0043226,GO:0043227,GO:0043228,GO:0043229,GO:0043231,GO:0043232,GO:0043233,GO:0043412,GO:0043543,GO:0043966,GO:0043970,GO:0044237,GO:0044238,GO:0044260,GO:0044267,GO:0044422,GO:0044424,GO:0044427,GO:0044428,GO:0044444,GO:0044446,GO:0044451,GO:0044454,GO:0044464,GO:0044703,GO:0045475,GO:0045595,GO:0045596,GO:0045892,GO:0045893,GO:0045934,GO:0045935,GO:0046872,GO:0046914,GO:0048468,GO:0048477,GO:0048511,GO:0048512,GO:0048513,GO:0048518,GO:0048519,GO:0048522,GO:0048523,GO:0048569,GO:0048609,GO:0048731,GO:0048856,GO:0048869,GO:0050789,GO:0050793,GO:0050794,GO:0051093,GO:0051171,GO:0051172,GO:0051173,GO:0051252,GO:0051253,GO:0051254,GO:0051276,GO:0051321,GO:0051704,GO:0060255,GO:0061061,GO:0061647,GO:0061982,GO:0061988,GO:0065007,GO:0070013,GO:0070076,GO:0070192,GO:0070193,GO:0070822,GO:0070988,GO:0071704,GO:0071840,GO:0080090,GO:0098727,GO:0140096,GO:0140110,GO:1901564,GO:1902494,GO:1902679,GO:1902680,GO:1903046,GO:1903506,GO:1903507,GO:1903508,GO:2000112,GO:2000113,GO:2000736,GO:2000737,GO:2001141;em_KEGG_ko=ko:K11446,ko:K12495;em_BRITE=ko00000,ko00001,ko01000,ko01009,ko03036,ko04131;em_PFAMs=ARID,JmjC,JmjN,PHD,PLU-1,zf-C5HC2;em_KEGG_Pathway=ko04144,map04144
HiC_scaffold_19	AUGUSTUS	mRNA	44576365	44607751	1.0	-	.	ID=g9999.t3;Parent=g9999;em_target=9668.ENSMPUP00000009622;em_score=3409.1;em_evalue=0.0;em_tcov=.;em_OGs=COG0055@1|root,KOG1246@2759|Eukaryota,38D5X@33154|Opisthokonta,3BA87@33208|Metazoa,3CRN2@33213|Bilateria,47ZWP@7711|Chordata,48VTG@7742|Vertebrata,3JDWK@40674|Mammalia,3EUJS@33554|Carnivora;em_COG_cat=K;em_desc=lysine-specific demethylase;em_max_annot_lvl=33208|Metazoa;em_Preferred_name=KDM5C;em_GOs=GO:0000003,GO:0000118,GO:0000122,GO:0000228,GO:0000785,GO:0000790,GO:0000981,GO:0001085,GO:0002164,GO:0003006,GO:0003674,GO:0003700,GO:0003824,GO:0005488,GO:0005515,GO:0005575,GO:0005622,GO:0005623,GO:0005634,GO:0005654,GO:0005694,GO:0005737,GO:0005829,GO:0006325,GO:0006355,GO:0006357,GO:0006464,GO:0006473,GO:0006475,GO:0006482,GO:0006807,GO:0006996,GO:0007049,GO:0007275,GO:0007276,GO:0007281,GO:0007292,GO:0007525,GO:0007526,GO:0007610,GO:0007622,GO:0007623,GO:0007626,GO:0008134,GO:0008150,GO:0008152,GO:0008214,GO:0008270,GO:0009791,GO:0009889,GO:0009890,GO:0009891,GO:0009892,GO:0009893,GO:0009987,GO:0010468,GO:0010556,GO:0010557,GO:0010558,GO:0010604,GO:0010605,GO:0010628,GO:0010629,GO:0016043,GO:0016569,GO:0016570,GO:0016573,GO:0016577,GO:0018193,GO:0018205,GO:0018393,GO:0018394,GO:0019219,GO:0019222,GO:0019538,GO:0019827,GO:0019953,GO:0022402,GO:0022412,GO:0022414,GO:0030154,GO:0030717,GO:0030718,GO:0031323,GO:0031324,GO:0031325,GO:0031326,GO:0031327,GO:0031328,GO:0031974,GO:0031981,GO:0032451,GO:0032452,GO:0032453,GO:0032501,GO:0032502,GO:0032504,GO:0032922,GO:0032991,GO:0034647,GO:0034720,GO:0034721,GO:0036098,GO:0036211,GO:0042752,GO:0042802,GO:0043167,GO:0043169,GO:0043170,GO:0043226,GO:0043227,GO:0043228,GO:0043229,GO:0043231,GO:0043232,GO:0043233,GO:0043412,GO:0043543,GO:0043966,GO:0043970,GO:0044237,GO:0044238,GO:0044260,GO:0044267,GO:0044422,GO:0044424,GO:0044427,GO:0044428,GO:0044444,GO:0044446,GO:0044451,GO:0044454,GO:0044464,GO:0044703,GO:0045475,GO:0045595,GO:0045596,GO:0045892,GO:0045893,GO:0045934,GO:0045935,GO:0046872,GO:0046914,GO:0048468,GO:0048477,GO:0048511,GO:0048512,GO:0048513,GO:0048518,GO:0048519,GO:0048522,GO:0048523,GO:0048569,GO:0048609,GO:0048731,GO:0048856,GO:0048869,GO:0050789,GO:0050793,GO:0050794,GO:0051093,GO:0051171,GO:0051172,GO:0051173,GO:0051252,GO:0051253,GO:0051254,GO:0051276,GO:0051321,GO:0051704,GO:0060255,GO:0061061,GO:0061647,GO:0061982,GO:0061988,GO:0065007,GO:0070013,GO:0070076,GO:0070192,GO:0070193,GO:0070822,GO:0070988,GO:0071704,GO:0071840,GO:0080090,GO:0098727,GO:0140096,GO:0140110,GO:1901564,GO:1902494,GO:1902679,GO:1902680,GO:1903046,GO:1903506,GO:1903507,GO:1903508,GO:2000112,GO:2000113,GO:2000736,GO:2000737,GO:2001141;em_KEGG_ko=ko:K11446,ko:K12495;em_BRITE=ko00000,ko00001,ko01000,ko01009,ko03036,ko04131;em_PFAMs=ARID,JmjC,JmjN,PHD,PLU-1,zf-C5HC2;em_KEGG_Pathway=ko04144,map04144
HiC_scaffold_19	AUGUSTUS	intron	44576503	44577629	1.0	-	.	ID=g9999.t1.intron1;Parent=g9999.t1
HiC_scaffold_19	AUGUSTUS	intron	44576503	44577629	1.0	-	.	ID=g9999.t2.intron1;Parent=g9999.t2
HiC_scaffold_19	AUGUSTUS	intron	44576503	44577629	1.0	-	.	ID=g9999.t3.intron1;Parent=g9999.t3
HiC_scaffold_19	gmst	stop_codon	44577321	44577323	482.43448	-	0	ID=g9999.t4.stop1;Parent=g9999.t4
HiC_scaffold_19	gmst	CDS	44577321	44577755	482.43448	-	0	ID=g9999.t4.CDS1;Parent=g9999.t4
HiC_scaffold_19	gmst	exon	44577321	44577755	482.43448	-	0	ID=g9999.t4.exon1;Parent=g9999.t4
HiC_scaffold_19	gmst	mRNA	44577321	44607751	.	-	.	ID=g9999.t4;Parent=g9999;em_target=9668.ENSMPUP00000009622;em_score=3467.2;em_evalue=0.0;em_tcov=.;em_OGs=COG0055@1|root,KOG1246@2759|Eukaryota,38D5X@33154|Opisthokonta,3BA87@33208|Metazoa,3CRN2@33213|Bilateria,47ZWP@7711|Chordata,48VTG@7742|Vertebrata,3JDWK@40674|Mammalia,3EUJS@33554|Carnivora;em_COG_cat=K;em_desc=lysine-specific demethylase;em_max_annot_lvl=33208|Metazoa;em_Preferred_name=KDM5C;em_GOs=GO:0000003,GO:0000118,GO:0000122,GO:0000228,GO:0000785,GO:0000790,GO:0000981,GO:0001085,GO:0002164,GO:0003006,GO:0003674,GO:0003700,GO:0003824,GO:0005488,GO:0005515,GO:0005575,GO:0005622,GO:0005623,GO:0005634,GO:0005654,GO:0005694,GO:0005737,GO:0005829,GO:0006325,GO:0006355,GO:0006357,GO:0006464,GO:0006473,GO:0006475,GO:0006482,GO:0006807,GO:0006996,GO:0007049,GO:0007275,GO:0007276,GO:0007281,GO:0007292,GO:0007525,GO:0007526,GO:0007610,GO:0007622,GO:0007623,GO:0007626,GO:0008134,GO:0008150,GO:0008152,GO:0008214,GO:0008270,GO:0009791,GO:0009889,GO:0009890,GO:0009891,GO:0009892,GO:0009893,GO:0009987,GO:0010468,GO:0010556,GO:0010557,GO:0010558,GO:0010604,GO:0010605,GO:0010628,GO:0010629,GO:0016043,GO:0016569,GO:0016570,GO:0016573,GO:0016577,GO:0018193,GO:0018205,GO:0018393,GO:0018394,GO:0019219,GO:0019222,GO:0019538,GO:0019827,GO:0019953,GO:0022402,GO:0022412,GO:0022414,GO:0030154,GO:0030717,GO:0030718,GO:0031323,GO:0031324,GO:0031325,GO:0031326,GO:0031327,GO:0031328,GO:0031974,GO:0031981,GO:0032451,GO:0032452,GO:0032453,GO:0032501,GO:0032502,GO:0032504,GO:0032922,GO:0032991,GO:0034647,GO:0034720,GO:0034721,GO:0036098,GO:0036211,GO:0042752,GO:0042802,GO:0043167,GO:0043169,GO:0043170,GO:0043226,GO:0043227,GO:0043228,GO:0043229,GO:0043231,GO:0043232,GO:0043233,GO:0043412,GO:0043543,GO:0043966,GO:0043970,GO:0044237,GO:0044238,GO:0044260,GO:0044267,GO:0044422,GO:0044424,GO:0044427,GO:0044428,GO:0044444,GO:0044446,GO:0044451,GO:0044454,GO:0044464,GO:0044703,GO:0045475,GO:0045595,GO:0045596,GO:0045892,GO:0045893,GO:0045934,GO:0045935,GO:0046872,GO:0046914,GO:0048468,GO:0048477,GO:0048511,GO:0048512,GO:0048513,GO:0048518,GO:0048519,GO:0048522,GO:0048523,GO:0048569,GO:0048609,GO:0048731,GO:0048856,GO:0048869,GO:0050789,GO:0050793,GO:0050794,GO:0051093,GO:0051171,GO:0051172,GO:0051173,GO:0051252,GO:0051253,GO:0051254,GO:0051276,GO:0051321,GO:0051704,GO:0060255,GO:0061061,GO:0061647,GO:0061982,GO:0061988,GO:0065007,GO:0070013,GO:0070076,GO:0070192,GO:0070193,GO:0070822,GO:0070988,GO:0071704,GO:0071840,GO:0080090,GO:0098727,GO:0140096,GO:0140110,GO:1901564,GO:1902494,GO:1902679,GO:1902680,GO:1903046,GO:1903506,GO:1903507,GO:1903508,GO:2000112,GO:2000113,GO:2000736,GO:2000737,GO:2001141;em_KEGG_ko=ko:K11446,ko:K12495;em_BRITE=ko00000,ko00001,ko01000,ko01009,ko03036,ko04131;em_PFAMs=ARID,JmjC,JmjN,PHD,PLU-1,zf-C5HC2;em_KEGG_Pathway=ko04144,map04144
HiC_scaffold_19	AUGUSTUS	exon	44577630	44577755	.	-	.	ID=g9999.t1.exon2;Parent=g9999.t1
HiC_scaffold_19	AUGUSTUS	exon	44577630	44577755	.	-	.	ID=g9999.t2.exon2;Parent=g9999.t2
HiC_scaffold_19	AUGUSTUS	exon	44577630	44577755	.	-	.	ID=g9999.t3.exon2;Parent=g9999.t3
HiC_scaffold_19	AUGUSTUS	CDS	44577630	44577755	1.0	-	0	ID=g9999.t1.CDS2;Parent=g9999.t1
HiC_scaffold_19	AUGUSTUS	CDS	44577630	44577755	1.0	-	0	ID=g9999.t2.CDS2;Parent=g9999.t2
HiC_scaffold_19	AUGUSTUS	CDS	44577630	44577755	1.0	-	0	ID=g9999.t3.CDS2;Parent=g9999.t3
HiC_scaffold_19	AUGUSTUS	intron	44577756	44577859	1.0	-	.	ID=g9999.t1.intron2;Parent=g9999.t1
HiC_scaffold_19	AUGUSTUS	intron	44577756	44577859	1.0	-	.	ID=g9999.t2.intron2;Parent=g9999.t2
HiC_scaffold_19	AUGUSTUS	intron	44577756	44577859	1.0	-	.	ID=g9999.t3.intron2;Parent=g9999.t3
HiC_scaffold_19	gmst	intron	44577756	44577859	482.43448	-	0	ID=g9999.t4.intron1;Parent=g9999.t4
HiC_scaffold_19	AUGUSTUS	exon	44577860	44578059	.	-	.	ID=g9999.t1.exon3;Parent=g9999.t1
HiC_scaffold_19	AUGUSTUS	exon	44577860	44578059	.	-	.	ID=g9999.t2.exon3;Parent=g9999.t2
HiC_scaffold_19	AUGUSTUS	exon	44577860	44578059	.	-	.	ID=g9999.t3.exon3;Parent=g9999.t3
HiC_scaffold_19	AUGUSTUS	CDS	44577860	44578059	1.0	-	2	ID=g9999.t1.CDS3;Parent=g9999.t1
HiC_scaffold_19	AUGUSTUS	CDS	44577860	44578059	1.0	-	2	ID=g9999.t2.CDS3;Parent=g9999.t2
HiC_scaffold_19	AUGUSTUS	CDS	44577860	44578059	1.0	-	2	ID=g9999.t3.CDS3;Parent=g9999.t3
HiC_scaffold_19	gmst	CDS	44577860	44578059	482.43448	-	2	ID=g9999.t4.CDS2;Parent=g9999.t4
HiC_scaffold_19	gmst	exon	44577860	44578059	482.43448	-	2	ID=g9999.t4.exon2;Parent=g9999.t4
HiC_scaffold_19	AUGUSTUS	intron	44578060	44578194	1.0	-	.	ID=g9999.t1.intron3;Parent=g9999.t1
HiC_scaffold_19	AUGUSTUS	intron	44578060	44578194	1.0	-	.	ID=g9999.t2.intron3;Parent=g9999.t2
HiC_scaffold_19	AUGUSTUS	intron	44578060	44578203	1.0	-	.	ID=g9999.t3.intron3;Parent=g9999.t3
HiC_scaffold_19	gmst	intron	44578060	44578203	482.43448	-	0	ID=g9999.t4.intron2;Parent=g9999.t4
HiC_scaffold_19	AUGUSTUS	exon	44578195	44578273	.	-	.	ID=g9999.t1.exon4;Parent=g9999.t1
HiC_scaffold_19	AUGUSTUS	exon	44578195	44578273	.	-	.	ID=g9999.t2.exon4;Parent=g9999.t2
HiC_scaffold_19	AUGUSTUS	CDS	44578195	44578273	1.0	-	0	ID=g9999.t1.CDS4;Parent=g9999.t1
HiC_scaffold_19	AUGUSTUS	CDS	44578195	44578273	1.0	-	0	ID=g9999.t2.CDS4;Parent=g9999.t2
HiC_scaffold_19	AUGUSTUS	exon	44578204	44578273	.	-	.	ID=g9999.t3.exon4;Parent=g9999.t3
HiC_scaffold_19	AUGUSTUS	CDS	44578204	44578273	1.0	-	0	ID=g9999.t3.CDS4;Parent=g9999.t3
HiC_scaffold_19	gmst	CDS	44578204	44578273	482.43448	-	0	ID=g9999.t4.CDS3;Parent=g9999.t4
HiC_scaffold_19	gmst	exon	44578204	44578273	482.43448	-	0	ID=g9999.t4.exon3;Parent=g9999.t4
HiC_scaffold_19	AUGUSTUS	intron	44578274	44578548	1.0	-	.	ID=g9999.t1.intron4;Parent=g9999.t1
HiC_scaffold_19	AUGUSTUS	intron	44578274	44578548	1.0	-	.	ID=g9999.t2.intron4;Parent=g9999.t2
HiC_scaffold_19	AUGUSTUS	intron	44578274	44578548	1.0	-	.	ID=g9999.t3.intron4;Parent=g9999.t3
HiC_scaffold_19	gmst	intron	44578274	44578548	482.43448	-	0	ID=g9999.t4.intron3;Parent=g9999.t4
HiC_scaffold_19	AUGUSTUS	exon	44578549	44579148	.	-	.	ID=g9999.t1.exon5;Parent=g9999.t1
HiC_scaffold_19	AUGUSTUS	exon	44578549	44579148	.	-	.	ID=g9999.t2.exon5;Parent=g9999.t2
HiC_scaffold_19	AUGUSTUS	exon	44578549	44579148	.	-	.	ID=g9999.t3.exon5;Parent=g9999.t3
HiC_scaffold_19	AUGUSTUS	CDS	44578549	44579148	1.0	-	0	ID=g9999.t1.CDS5;Parent=g9999.t1
HiC_scaffold_19	AUGUSTUS	CDS	44578549	44579148	1.0	-	0	ID=g9999.t2.CDS5;Parent=g9999.t2
HiC_scaffold_19	AUGUSTUS	CDS	44578549	44579148	1.0	-	0	ID=g9999.t3.CDS5;Parent=g9999.t3
HiC_scaffold_19	gmst	CDS	44578549	44579148	482.43448	-	0	ID=g9999.t4.CDS4;Parent=g9999.t4
HiC_scaffold_19	gmst	exon	44578549	44579148	482.43448	-	0	ID=g9999.t4.exon4;Parent=g9999.t4
HiC_scaffold_19	AUGUSTUS	intron	44579149	44579335	1.0	-	.	ID=g9999.t1.intron5;Parent=g9999.t1
HiC_scaffold_19	AUGUSTUS	intron	44579149	44579335	1.0	-	.	ID=g9999.t2.intron5;Parent=g9999.t2
HiC_scaffold_19	AUGUSTUS	intron	44579149	44579335	1.0	-	.	ID=g9999.t3.intron5;Parent=g9999.t3
HiC_scaffold_19	gmst	intron	44579149	44579335	482.43448	-	0	ID=g9999.t4.intron4;Parent=g9999.t4
HiC_scaffold_19	AUGUSTUS	exon	44579336	44579473	.	-	.	ID=g9999.t1.exon6;Parent=g9999.t1
HiC_scaffold_19	AUGUSTUS	exon	44579336	44579473	.	-	.	ID=g9999.t2.exon6;Parent=g9999.t2
HiC_scaffold_19	AUGUSTUS	exon	44579336	44579473	.	-	.	ID=g9999.t3.exon6;Parent=g9999.t3
HiC_scaffold_19	AUGUSTUS	CDS	44579336	44579473	1.0	-	0	ID=g9999.t1.CDS6;Parent=g9999.t1
HiC_scaffold_19	AUGUSTUS	CDS	44579336	44579473	1.0	-	0	ID=g9999.t2.CDS6;Parent=g9999.t2
HiC_scaffold_19	AUGUSTUS	CDS	44579336	44579473	1.0	-	0	ID=g9999.t3.CDS6;Parent=g9999.t3
HiC_scaffold_19	gmst	CDS	44579336	44579473	482.43448	-	0	ID=g9999.t4.CDS5;Parent=g9999.t4
HiC_scaffold_19	gmst	exon	44579336	44579473	482.43448	-	0	ID=g9999.t4.exon5;Parent=g9999.t4
HiC_scaffold_19	AUGUSTUS	intron	44579474	44579619	1.0	-	.	ID=g9999.t1.intron6;Parent=g9999.t1
HiC_scaffold_19	AUGUSTUS	intron	44579474	44579619	1.0	-	.	ID=g9999.t2.intron6;Parent=g9999.t2
HiC_scaffold_19	AUGUSTUS	intron	44579474	44579619	1.0	-	.	ID=g9999.t3.intron6;Parent=g9999.t3
HiC_scaffold_19	gmst	intron	44579474	44579619	482.43448	-	0	ID=g9999.t4.intron5;Parent=g9999.t4
HiC_scaffold_19	AUGUSTUS	exon	44579620	44579799	.	-	.	ID=g9999.t1.exon7;Parent=g9999.t1
HiC_scaffold_19	AUGUSTUS	exon	44579620	44579799	.	-	.	ID=g9999.t2.exon7;Parent=g9999.t2
HiC_scaffold_19	AUGUSTUS	exon	44579620	44579799	.	-	.	ID=g9999.t3.exon7;Parent=g9999.t3
HiC_scaffold_19	AUGUSTUS	CDS	44579620	44579799	1.0	-	0	ID=g9999.t1.CDS7;Parent=g9999.t1
HiC_scaffold_19	AUGUSTUS	CDS	44579620	44579799	1.0	-	0	ID=g9999.t2.CDS7;Parent=g9999.t2
HiC_scaffold_19	AUGUSTUS	CDS	44579620	44579799	1.0	-	0	ID=g9999.t3.CDS7;Parent=g9999.t3
HiC_scaffold_19	gmst	CDS	44579620	44579799	482.43448	-	0	ID=g9999.t4.CDS6;Parent=g9999.t4
HiC_scaffold_19	gmst	exon	44579620	44579799	482.43448	-	0	ID=g9999.t4.exon6;Parent=g9999.t4
HiC_scaffold_19	AUGUSTUS	intron	44579800	44580245	1.0	-	.	ID=g9999.t1.intron7;Parent=g9999.t1
HiC_scaffold_19	AUGUSTUS	intron	44579800	44580245	1.0	-	.	ID=g9999.t2.intron7;Parent=g9999.t2
HiC_scaffold_19	AUGUSTUS	intron	44579800	44580245	1.0	-	.	ID=g9999.t3.intron7;Parent=g9999.t3
HiC_scaffold_19	gmst	intron	44579800	44580245	482.43448	-	0	ID=g9999.t4.intron6;Parent=g9999.t4
HiC_scaffold_19	AUGUSTUS	exon	44580246	44580384	.	-	.	ID=g9999.t1.exon8;Parent=g9999.t1
HiC_scaffold_19	AUGUSTUS	exon	44580246	44580384	.	-	.	ID=g9999.t2.exon8;Parent=g9999.t2
HiC_scaffold_19	AUGUSTUS	exon	44580246	44580384	.	-	.	ID=g9999.t3.exon8;Parent=g9999.t3
HiC_scaffold_19	AUGUSTUS	CDS	44580246	44580384	1.0	-	1	ID=g9999.t1.CDS8;Parent=g9999.t1
HiC_scaffold_19	AUGUSTUS	CDS	44580246	44580384	1.0	-	1	ID=g9999.t2.CDS8;Parent=g9999.t2
HiC_scaffold_19	AUGUSTUS	CDS	44580246	44580384	1.0	-	1	ID=g9999.t3.CDS8;Parent=g9999.t3
HiC_scaffold_19	gmst	CDS	44580246	44580384	482.43448	-	1	ID=g9999.t4.CDS7;Parent=g9999.t4
HiC_scaffold_19	gmst	exon	44580246	44580384	482.43448	-	1	ID=g9999.t4.exon7;Parent=g9999.t4
HiC_scaffold_19	AUGUSTUS	intron	44580385	44580977	1.0	-	.	ID=g9999.t1.intron8;Parent=g9999.t1
HiC_scaffold_19	AUGUSTUS	intron	44580385	44580977	1.0	-	.	ID=g9999.t2.intron8;Parent=g9999.t2
HiC_scaffold_19	AUGUSTUS	intron	44580385	44580977	1.0	-	.	ID=g9999.t3.intron8;Parent=g9999.t3
HiC_scaffold_19	gmst	intron	44580385	44580977	482.43448	-	0	ID=g9999.t4.intron7;Parent=g9999.t4
HiC_scaffold_19	AUGUSTUS	exon	44580978	44581336	.	-	.	ID=g9999.t1.exon9;Parent=g9999.t1
HiC_scaffold_19	AUGUSTUS	exon	44580978	44581336	.	-	.	ID=g9999.t2.exon9;Parent=g9999.t2
HiC_scaffold_19	AUGUSTUS	exon	44580978	44581336	.	-	.	ID=g9999.t3.exon9;Parent=g9999.t3
HiC_scaffold_19	AUGUSTUS	CDS	44580978	44581336	1.0	-	0	ID=g9999.t1.CDS9;Parent=g9999.t1
HiC_scaffold_19	AUGUSTUS	CDS	44580978	44581336	1.0	-	0	ID=g9999.t2.CDS9;Parent=g9999.t2
HiC_scaffold_19	AUGUSTUS	CDS	44580978	44581336	1.0	-	0	ID=g9999.t3.CDS9;Parent=g9999.t3
HiC_scaffold_19	gmst	CDS	44580978	44581336	482.43448	-	0	ID=g9999.t4.CDS8;Parent=g9999.t4
HiC_scaffold_19	gmst	exon	44580978	44581336	482.43448	-	0	ID=g9999.t4.exon8;Parent=g9999.t4
HiC_scaffold_19	AUGUSTUS	intron	44581337	44581984	1.0	-	.	ID=g9999.t1.intron9;Parent=g9999.t1
HiC_scaffold_19	AUGUSTUS	intron	44581337	44581984	1.0	-	.	ID=g9999.t2.intron9;Parent=g9999.t2
HiC_scaffold_19	AUGUSTUS	intron	44581337	44581984	1.0	-	.	ID=g9999.t3.intron9;Parent=g9999.t3
HiC_scaffold_19	gmst	intron	44581337	44581984	482.43448	-	0	ID=g9999.t4.intron8;Parent=g9999.t4
HiC_scaffold_19	AUGUSTUS	exon	44581985	44582090	.	-	.	ID=g9999.t1.exon10;Parent=g9999.t1
HiC_scaffold_19	AUGUSTUS	exon	44581985	44582090	.	-	.	ID=g9999.t2.exon10;Parent=g9999.t2
HiC_scaffold_19	AUGUSTUS	exon	44581985	44582090	.	-	.	ID=g9999.t3.exon10;Parent=g9999.t3
HiC_scaffold_19	AUGUSTUS	CDS	44581985	44582090	1.0	-	1	ID=g9999.t1.CDS10;Parent=g9999.t1
HiC_scaffold_19	AUGUSTUS	CDS	44581985	44582090	1.0	-	1	ID=g9999.t2.CDS10;Parent=g9999.t2
HiC_scaffold_19	AUGUSTUS	CDS	44581985	44582090	1.0	-	1	ID=g9999.t3.CDS10;Parent=g9999.t3
HiC_scaffold_19	gmst	CDS	44581985	44582090	482.43448	-	1	ID=g9999.t4.CDS9;Parent=g9999.t4
HiC_scaffold_19	gmst	exon	44581985	44582090	482.43448	-	1	ID=g9999.t4.exon9;Parent=g9999.t4
HiC_scaffold_19	AUGUSTUS	intron	44582091	44582702	1.0	-	.	ID=g9999.t1.intron10;Parent=g9999.t1
HiC_scaffold_19	AUGUSTUS	intron	44582091	44582702	1.0	-	.	ID=g9999.t2.intron10;Parent=g9999.t2
HiC_scaffold_19	AUGUSTUS	intron	44582091	44582702	1.0	-	.	ID=g9999.t3.intron10;Parent=g9999.t3
HiC_scaffold_19	gmst	intron	44582091	44582702	482.43448	-	0	ID=g9999.t4.intron9;Parent=g9999.t4
HiC_scaffold_19	AUGUSTUS	exon	44582703	44582850	.	-	.	ID=g9999.t1.exon11;Parent=g9999.t1
HiC_scaffold_19	AUGUSTUS	exon	44582703	44582850	.	-	.	ID=g9999.t2.exon11;Parent=g9999.t2
HiC_scaffold_19	AUGUSTUS	exon	44582703	44582850	.	-	.	ID=g9999.t3.exon11;Parent=g9999.t3
HiC_scaffold_19	AUGUSTUS	CDS	44582703	44582850	1.0	-	2	ID=g9999.t1.CDS11;Parent=g9999.t1
HiC_scaffold_19	AUGUSTUS	CDS	44582703	44582850	1.0	-	2	ID=g9999.t2.CDS11;Parent=g9999.t2
HiC_scaffold_19	AUGUSTUS	CDS	44582703	44582850	1.0	-	2	ID=g9999.t3.CDS11;Parent=g9999.t3
HiC_scaffold_19	gmst	CDS	44582703	44582850	482.43448	-	2	ID=g9999.t4.CDS10;Parent=g9999.t4
HiC_scaffold_19	gmst	exon	44582703	44582850	482.43448	-	2	ID=g9999.t4.exon10;Parent=g9999.t4
HiC_scaffold_19	AUGUSTUS	intron	44582851	44582979	1.0	-	.	ID=g9999.t1.intron11;Parent=g9999.t1
HiC_scaffold_19	AUGUSTUS	intron	44582851	44582979	1.0	-	.	ID=g9999.t2.intron11;Parent=g9999.t2
HiC_scaffold_19	AUGUSTUS	intron	44582851	44582979	1.0	-	.	ID=g9999.t3.intron11;Parent=g9999.t3
HiC_scaffold_19	gmst	intron	44582851	44582979	482.43448	-	0	ID=g9999.t4.intron10;Parent=g9999.t4
HiC_scaffold_19	AUGUSTUS	exon	44582980	44583104	.	-	.	ID=g9999.t1.exon12;Parent=g9999.t1
HiC_scaffold_19	AUGUSTUS	exon	44582980	44583104	.	-	.	ID=g9999.t2.exon12;Parent=g9999.t2
HiC_scaffold_19	AUGUSTUS	exon	44582980	44583104	.	-	.	ID=g9999.t3.exon12;Parent=g9999.t3
HiC_scaffold_19	AUGUSTUS	CDS	44582980	44583104	1.0	-	1	ID=g9999.t1.CDS12;Parent=g9999.t1
HiC_scaffold_19	AUGUSTUS	CDS	44582980	44583104	1.0	-	1	ID=g9999.t2.CDS12;Parent=g9999.t2
HiC_scaffold_19	AUGUSTUS	CDS	44582980	44583104	1.0	-	1	ID=g9999.t3.CDS12;Parent=g9999.t3
HiC_scaffold_19	gmst	CDS	44582980	44583104	482.43448	-	1	ID=g9999.t4.CDS11;Parent=g9999.t4
HiC_scaffold_19	gmst	exon	44582980	44583104	482.43448	-	1	ID=g9999.t4.exon11;Parent=g9999.t4
HiC_scaffold_19	AUGUSTUS	intron	44583105	44583192	1.0	-	.	ID=g9999.t1.intron12;Parent=g9999.t1
HiC_scaffold_19	AUGUSTUS	intron	44583105	44583192	1.0	-	.	ID=g9999.t2.intron12;Parent=g9999.t2
HiC_scaffold_19	AUGUSTUS	intron	44583105	44583192	1.0	-	.	ID=g9999.t3.intron12;Parent=g9999.t3
HiC_scaffold_19	gmst	intron	44583105	44583192	482.43448	-	0	ID=g9999.t4.intron11;Parent=g9999.t4
HiC_scaffold_19	AUGUSTUS	exon	44583193	44583374	.	-	.	ID=g9999.t1.exon13;Parent=g9999.t1
HiC_scaffold_19	AUGUSTUS	exon	44583193	44583374	.	-	.	ID=g9999.t2.exon13;Parent=g9999.t2
HiC_scaffold_19	AUGUSTUS	exon	44583193	44583374	.	-	.	ID=g9999.t3.exon13;Parent=g9999.t3
HiC_scaffold_19	AUGUSTUS	CDS	44583193	44583374	1.0	-	0	ID=g9999.t1.CDS13;Parent=g9999.t1
HiC_scaffold_19	AUGUSTUS	CDS	44583193	44583374	1.0	-	0	ID=g9999.t2.CDS13;Parent=g9999.t2
HiC_scaffold_19	AUGUSTUS	CDS	44583193	44583374	1.0	-	0	ID=g9999.t3.CDS13;Parent=g9999.t3
HiC_scaffold_19	gmst	CDS	44583193	44583374	482.43448	-	0	ID=g9999.t4.CDS12;Parent=g9999.t4
HiC_scaffold_19	gmst	exon	44583193	44583374	482.43448	-	0	ID=g9999.t4.exon12;Parent=g9999.t4
HiC_scaffold_19	AUGUSTUS	intron	44583375	44587554	1.0	-	.	ID=g9999.t1.intron13;Parent=g9999.t1
HiC_scaffold_19	AUGUSTUS	intron	44583375	44587554	1.0	-	.	ID=g9999.t2.intron13;Parent=g9999.t2
HiC_scaffold_19	AUGUSTUS	intron	44583375	44587554	1.0	-	.	ID=g9999.t3.intron13;Parent=g9999.t3
HiC_scaffold_19	gmst	intron	44583375	44587554	482.43448	-	0	ID=g9999.t4.intron12;Parent=g9999.t4
HiC_scaffold_19	AUGUSTUS	exon	44587555	44587749	.	-	.	ID=g9999.t1.exon14;Parent=g9999.t1
HiC_scaffold_19	AUGUSTUS	exon	44587555	44587749	.	-	.	ID=g9999.t2.exon14;Parent=g9999.t2
HiC_scaffold_19	AUGUSTUS	exon	44587555	44587749	.	-	.	ID=g9999.t3.exon14;Parent=g9999.t3
HiC_scaffold_19	AUGUSTUS	CDS	44587555	44587749	1.0	-	0	ID=g9999.t1.CDS14;Parent=g9999.t1
HiC_scaffold_19	AUGUSTUS	CDS	44587555	44587749	1.0	-	0	ID=g9999.t2.CDS14;Parent=g9999.t2
HiC_scaffold_19	AUGUSTUS	CDS	44587555	44587749	1.0	-	0	ID=g9999.t3.CDS14;Parent=g9999.t3
HiC_scaffold_19	gmst	CDS	44587555	44587749	482.43448	-	0	ID=g9999.t4.CDS13;Parent=g9999.t4
HiC_scaffold_19	gmst	exon	44587555	44587749	482.43448	-	0	ID=g9999.t4.exon13;Parent=g9999.t4
HiC_scaffold_19	AUGUSTUS	intron	44587750	44587858	1.0	-	.	ID=g9999.t1.intron14;Parent=g9999.t1
HiC_scaffold_19	AUGUSTUS	intron	44587750	44587858	1.0	-	.	ID=g9999.t2.intron14;Parent=g9999.t2
HiC_scaffold_19	AUGUSTUS	intron	44587750	44587858	1.0	-	.	ID=g9999.t3.intron14;Parent=g9999.t3
HiC_scaffold_19	gmst	intron	44587750	44587858	482.43448	-	0	ID=g9999.t4.intron13;Parent=g9999.t4
HiC_scaffold_19	AUGUSTUS	exon	44587859	44587978	.	-	.	ID=g9999.t1.exon15;Parent=g9999.t1
HiC_scaffold_19	AUGUSTUS	exon	44587859	44587978	.	-	.	ID=g9999.t2.exon15;Parent=g9999.t2
HiC_scaffold_19	AUGUSTUS	exon	44587859	44587978	.	-	.	ID=g9999.t3.exon15;Parent=g9999.t3
HiC_scaffold_19	AUGUSTUS	CDS	44587859	44587978	1.0	-	0	ID=g9999.t1.CDS15;Parent=g9999.t1
HiC_scaffold_19	AUGUSTUS	CDS	44587859	44587978	1.0	-	0	ID=g9999.t2.CDS15;Parent=g9999.t2
HiC_scaffold_19	AUGUSTUS	CDS	44587859	44587978	1.0	-	0	ID=g9999.t3.CDS15;Parent=g9999.t3
HiC_scaffold_19	gmst	CDS	44587859	44587978	482.43448	-	0	ID=g9999.t4.CDS14;Parent=g9999.t4
HiC_scaffold_19	gmst	exon	44587859	44587978	482.43448	-	0	ID=g9999.t4.exon14;Parent=g9999.t4
HiC_scaffold_19	AUGUSTUS	intron	44587979	44594530	1.0	-	.	ID=g9999.t1.intron15;Parent=g9999.t1
HiC_scaffold_19	AUGUSTUS	intron	44587979	44594530	1.0	-	.	ID=g9999.t2.intron15;Parent=g9999.t2
HiC_scaffold_19	AUGUSTUS	intron	44587979	44594530	1.0	-	.	ID=g9999.t3.intron15;Parent=g9999.t3
HiC_scaffold_19	gmst	intron	44587979	44594530	482.43448	-	0	ID=g9999.t4.intron14;Parent=g9999.t4
HiC_scaffold_19	AUGUSTUS	exon	44594531	44594693	.	-	.	ID=g9999.t1.exon16;Parent=g9999.t1
HiC_scaffold_19	AUGUSTUS	exon	44594531	44594693	.	-	.	ID=g9999.t2.exon16;Parent=g9999.t2
HiC_scaffold_19	AUGUSTUS	exon	44594531	44594693	.	-	.	ID=g9999.t3.exon16;Parent=g9999.t3
HiC_scaffold_19	AUGUSTUS	CDS	44594531	44594693	1.0	-	1	ID=g9999.t1.CDS16;Parent=g9999.t1
HiC_scaffold_19	AUGUSTUS	CDS	44594531	44594693	1.0	-	1	ID=g9999.t2.CDS16;Parent=g9999.t2
HiC_scaffold_19	AUGUSTUS	CDS	44594531	44594693	1.0	-	1	ID=g9999.t3.CDS16;Parent=g9999.t3
HiC_scaffold_19	gmst	CDS	44594531	44594693	482.43448	-	1	ID=g9999.t4.CDS15;Parent=g9999.t4
HiC_scaffold_19	gmst	exon	44594531	44594693	482.43448	-	1	ID=g9999.t4.exon15;Parent=g9999.t4
HiC_scaffold_19	AUGUSTUS	intron	44594694	44594786	1.0	-	.	ID=g9999.t1.intron16;Parent=g9999.t1
HiC_scaffold_19	AUGUSTUS	intron	44594694	44594786	1.0	-	.	ID=g9999.t2.intron16;Parent=g9999.t2
HiC_scaffold_19	AUGUSTUS	intron	44594694	44594786	1.0	-	.	ID=g9999.t3.intron16;Parent=g9999.t3
HiC_scaffold_19	gmst	intron	44594694	44594786	482.43448	-	0	ID=g9999.t4.intron15;Parent=g9999.t4
HiC_scaffold_19	AUGUSTUS	exon	44594787	44594968	.	-	.	ID=g9999.t1.exon17;Parent=g9999.t1
HiC_scaffold_19	AUGUSTUS	exon	44594787	44594968	.	-	.	ID=g9999.t2.exon17;Parent=g9999.t2
HiC_scaffold_19	AUGUSTUS	exon	44594787	44594968	.	-	.	ID=g9999.t3.exon17;Parent=g9999.t3
HiC_scaffold_19	AUGUSTUS	CDS	44594787	44594968	1.0	-	0	ID=g9999.t1.CDS17;Parent=g9999.t1
HiC_scaffold_19	AUGUSTUS	CDS	44594787	44594968	1.0	-	0	ID=g9999.t2.CDS17;Parent=g9999.t2
HiC_scaffold_19	AUGUSTUS	CDS	44594787	44594968	1.0	-	0	ID=g9999.t3.CDS17;Parent=g9999.t3
HiC_scaffold_19	gmst	CDS	44594787	44594968	482.43448	-	0	ID=g9999.t4.CDS16;Parent=g9999.t4
HiC_scaffold_19	gmst	exon	44594787	44594968	482.43448	-	0	ID=g9999.t4.exon16;Parent=g9999.t4
HiC_scaffold_19	AUGUSTUS	intron	44594969	44595580	1.0	-	.	ID=g9999.t1.intron17;Parent=g9999.t1
HiC_scaffold_19	AUGUSTUS	intron	44594969	44595580	1.0	-	.	ID=g9999.t2.intron17;Parent=g9999.t2
HiC_scaffold_19	AUGUSTUS	intron	44594969	44595580	1.0	-	.	ID=g9999.t3.intron17;Parent=g9999.t3
HiC_scaffold_19	gmst	intron	44594969	44595580	482.43448	-	0	ID=g9999.t4.intron16;Parent=g9999.t4
HiC_scaffold_19	AUGUSTUS	exon	44595581	44595739	.	-	.	ID=g9999.t1.exon18;Parent=g9999.t1
HiC_scaffold_19	AUGUSTUS	exon	44595581	44595739	.	-	.	ID=g9999.t2.exon18;Parent=g9999.t2
HiC_scaffold_19	AUGUSTUS	exon	44595581	44595739	.	-	.	ID=g9999.t3.exon18;Parent=g9999.t3
HiC_scaffold_19	AUGUSTUS	CDS	44595581	44595739	1.0	-	0	ID=g9999.t1.CDS18;Parent=g9999.t1
HiC_scaffold_19	AUGUSTUS	CDS	44595581	44595739	1.0	-	0	ID=g9999.t2.CDS18;Parent=g9999.t2
HiC_scaffold_19	AUGUSTUS	CDS	44595581	44595739	1.0	-	0	ID=g9999.t3.CDS18;Parent=g9999.t3
HiC_scaffold_19	gmst	CDS	44595581	44595739	482.43448	-	0	ID=g9999.t4.CDS17;Parent=g9999.t4
HiC_scaffold_19	gmst	exon	44595581	44595739	482.43448	-	0	ID=g9999.t4.exon17;Parent=g9999.t4
HiC_scaffold_19	AUGUSTUS	intron	44595740	44595870	1.0	-	.	ID=g9999.t1.intron18;Parent=g9999.t1
HiC_scaffold_19	AUGUSTUS	intron	44595740	44595870	1.0	-	.	ID=g9999.t2.intron18;Parent=g9999.t2
HiC_scaffold_19	AUGUSTUS	intron	44595740	44595870	1.0	-	.	ID=g9999.t3.intron18;Parent=g9999.t3
HiC_scaffold_19	gmst	intron	44595740	44595870	482.43448	-	0	ID=g9999.t4.intron17;Parent=g9999.t4
HiC_scaffold_19	AUGUSTUS	exon	44595871	44595990	.	-	.	ID=g9999.t1.exon19;Parent=g9999.t1
HiC_scaffold_19	AUGUSTUS	exon	44595871	44595990	.	-	.	ID=g9999.t2.exon19;Parent=g9999.t2
HiC_scaffold_19	AUGUSTUS	exon	44595871	44595990	.	-	.	ID=g9999.t3.exon19;Parent=g9999.t3
HiC_scaffold_19	AUGUSTUS	CDS	44595871	44595990	1.0	-	0	ID=g9999.t1.CDS19;Parent=g9999.t1
HiC_scaffold_19	AUGUSTUS	CDS	44595871	44595990	1.0	-	0	ID=g9999.t2.CDS19;Parent=g9999.t2
HiC_scaffold_19	AUGUSTUS	CDS	44595871	44595990	1.0	-	0	ID=g9999.t3.CDS19;Parent=g9999.t3
HiC_scaffold_19	gmst	CDS	44595871	44595990	482.43448	-	0	ID=g9999.t4.CDS18;Parent=g9999.t4
HiC_scaffold_19	gmst	exon	44595871	44595990	482.43448	-	0	ID=g9999.t4.exon18;Parent=g9999.t4
HiC_scaffold_19	AUGUSTUS	intron	44595991	44597777	1.0	-	.	ID=g9999.t1.intron19;Parent=g9999.t1
HiC_scaffold_19	AUGUSTUS	intron	44595991	44597777	1.0	-	.	ID=g9999.t2.intron19;Parent=g9999.t2
HiC_scaffold_19	AUGUSTUS	intron	44595991	44597777	1.0	-	.	ID=g9999.t3.intron19;Parent=g9999.t3
HiC_scaffold_19	gmst	intron	44595991	44597777	482.43448	-	0	ID=g9999.t4.intron18;Parent=g9999.t4
HiC_scaffold_19	AUGUSTUS	exon	44597778	44597936	.	-	.	ID=g9999.t1.exon20;Parent=g9999.t1
HiC_scaffold_19	AUGUSTUS	exon	44597778	44597936	.	-	.	ID=g9999.t2.exon20;Parent=g9999.t2
HiC_scaffold_19	AUGUSTUS	exon	44597778	44597936	.	-	.	ID=g9999.t3.exon20;Parent=g9999.t3
HiC_scaffold_19	AUGUSTUS	CDS	44597778	44597936	1.0	-	0	ID=g9999.t1.CDS20;Parent=g9999.t1
HiC_scaffold_19	AUGUSTUS	CDS	44597778	44597936	1.0	-	0	ID=g9999.t2.CDS20;Parent=g9999.t2
HiC_scaffold_19	AUGUSTUS	CDS	44597778	44597936	1.0	-	0	ID=g9999.t3.CDS20;Parent=g9999.t3
HiC_scaffold_19	gmst	CDS	44597778	44597936	482.43448	-	0	ID=g9999.t4.CDS19;Parent=g9999.t4
HiC_scaffold_19	gmst	exon	44597778	44597936	482.43448	-	0	ID=g9999.t4.exon19;Parent=g9999.t4
HiC_scaffold_19	AUGUSTUS	intron	44597937	44598987	1.0	-	.	ID=g9999.t1.intron20;Parent=g9999.t1
HiC_scaffold_19	AUGUSTUS	intron	44597937	44598987	1.0	-	.	ID=g9999.t2.intron20;Parent=g9999.t2
HiC_scaffold_19	AUGUSTUS	intron	44597937	44598987	1.0	-	.	ID=g9999.t3.intron20;Parent=g9999.t3
HiC_scaffold_19	gmst	intron	44597937	44598987	482.43448	-	0	ID=g9999.t4.intron19;Parent=g9999.t4
HiC_scaffold_19	AUGUSTUS	exon	44598988	44599169	.	-	.	ID=g9999.t1.exon21;Parent=g9999.t1
HiC_scaffold_19	AUGUSTUS	exon	44598988	44599169	.	-	.	ID=g9999.t2.exon21;Parent=g9999.t2
HiC_scaffold_19	AUGUSTUS	exon	44598988	44599169	.	-	.	ID=g9999.t3.exon21;Parent=g9999.t3
HiC_scaffold_19	AUGUSTUS	CDS	44598988	44599169	1.0	-	2	ID=g9999.t1.CDS21;Parent=g9999.t1
HiC_scaffold_19	AUGUSTUS	CDS	44598988	44599169	1.0	-	2	ID=g9999.t2.CDS21;Parent=g9999.t2
HiC_scaffold_19	AUGUSTUS	CDS	44598988	44599169	1.0	-	2	ID=g9999.t3.CDS21;Parent=g9999.t3
HiC_scaffold_19	gmst	CDS	44598988	44599169	482.43448	-	2	ID=g9999.t4.CDS20;Parent=g9999.t4
HiC_scaffold_19	gmst	exon	44598988	44599169	482.43448	-	2	ID=g9999.t4.exon20;Parent=g9999.t4
HiC_scaffold_19	AUGUSTUS	intron	44599170	44599279	1.0	-	.	ID=g9999.t1.intron21;Parent=g9999.t1
HiC_scaffold_19	AUGUSTUS	intron	44599170	44599279	1.0	-	.	ID=g9999.t2.intron21;Parent=g9999.t2
HiC_scaffold_19	AUGUSTUS	intron	44599170	44599279	1.0	-	.	ID=g9999.t3.intron21;Parent=g9999.t3
HiC_scaffold_19	gmst	intron	44599170	44599279	482.43448	-	0	ID=g9999.t4.intron20;Parent=g9999.t4
HiC_scaffold_19	AUGUSTUS	exon	44599280	44599403	.	-	.	ID=g9999.t1.exon22;Parent=g9999.t1
HiC_scaffold_19	AUGUSTUS	exon	44599280	44599403	.	-	.	ID=g9999.t2.exon22;Parent=g9999.t2
HiC_scaffold_19	AUGUSTUS	exon	44599280	44599403	.	-	.	ID=g9999.t3.exon22;Parent=g9999.t3
HiC_scaffold_19	AUGUSTUS	CDS	44599280	44599403	1.0	-	0	ID=g9999.t1.CDS22;Parent=g9999.t1
HiC_scaffold_19	AUGUSTUS	CDS	44599280	44599403	1.0	-	0	ID=g9999.t2.CDS22;Parent=g9999.t2
HiC_scaffold_19	AUGUSTUS	CDS	44599280	44599403	1.0	-	0	ID=g9999.t3.CDS22;Parent=g9999.t3
HiC_scaffold_19	gmst	CDS	44599280	44599403	482.43448	-	0	ID=g9999.t4.CDS21;Parent=g9999.t4
HiC_scaffold_19	gmst	exon	44599280	44599403	482.43448	-	0	ID=g9999.t4.exon21;Parent=g9999.t4
HiC_scaffold_19	AUGUSTUS	intron	44599404	44600138	1.0	-	.	ID=g9999.t1.intron22;Parent=g9999.t1
HiC_scaffold_19	AUGUSTUS	intron	44599404	44600138	1.0	-	.	ID=g9999.t2.intron22;Parent=g9999.t2
HiC_scaffold_19	AUGUSTUS	intron	44599404	44600138	1.0	-	.	ID=g9999.t3.intron22;Parent=g9999.t3
HiC_scaffold_19	gmst	intron	44599404	44600138	482.43448	-	0	ID=g9999.t4.intron21;Parent=g9999.t4
HiC_scaffold_19	AUGUSTUS	exon	44600139	44600270	.	-	.	ID=g9999.t2.exon23;Parent=g9999.t2
HiC_scaffold_19	AUGUSTUS	CDS	44600139	44600270	0.57	-	0	ID=g9999.t2.CDS23;Parent=g9999.t2
HiC_scaffold_19	AUGUSTUS	exon	44600139	44600273	.	-	.	ID=g9999.t1.exon23;Parent=g9999.t1
HiC_scaffold_19	AUGUSTUS	exon	44600139	44600273	.	-	.	ID=g9999.t3.exon23;Parent=g9999.t3
HiC_scaffold_19	AUGUSTUS	CDS	44600139	44600273	1.0	-	0	ID=g9999.t1.CDS23;Parent=g9999.t1
HiC_scaffold_19	AUGUSTUS	CDS	44600139	44600273	1.0	-	0	ID=g9999.t3.CDS23;Parent=g9999.t3
HiC_scaffold_19	gmst	CDS	44600139	44600273	482.43448	-	0	ID=g9999.t4.CDS22;Parent=g9999.t4
HiC_scaffold_19	gmst	exon	44600139	44600273	482.43448	-	0	ID=g9999.t4.exon22;Parent=g9999.t4
HiC_scaffold_19	AUGUSTUS	intron	44600271	44600802	0.57	-	.	ID=g9999.t2.intron23;Parent=g9999.t2
HiC_scaffold_19	AUGUSTUS	intron	44600274	44600802	1.0	-	.	ID=g9999.t1.intron23;Parent=g9999.t1
HiC_scaffold_19	AUGUSTUS	intron	44600274	44600802	1.0	-	.	ID=g9999.t3.intron23;Parent=g9999.t3
HiC_scaffold_19	gmst	intron	44600274	44600802	482.43448	-	0	ID=g9999.t4.intron22;Parent=g9999.t4
HiC_scaffold_19	AUGUSTUS	exon	44600803	44600973	.	-	.	ID=g9999.t1.exon24;Parent=g9999.t1
HiC_scaffold_19	AUGUSTUS	exon	44600803	44600973	.	-	.	ID=g9999.t2.exon24;Parent=g9999.t2
HiC_scaffold_19	AUGUSTUS	exon	44600803	44600973	.	-	.	ID=g9999.t3.exon24;Parent=g9999.t3
HiC_scaffold_19	AUGUSTUS	CDS	44600803	44600973	1.0	-	0	ID=g9999.t1.CDS24;Parent=g9999.t1
HiC_scaffold_19	AUGUSTUS	CDS	44600803	44600973	1.0	-	0	ID=g9999.t2.CDS24;Parent=g9999.t2
HiC_scaffold_19	AUGUSTUS	CDS	44600803	44600973	1.0	-	0	ID=g9999.t3.CDS24;Parent=g9999.t3
HiC_scaffold_19	gmst	CDS	44600803	44600973	482.43448	-	0	ID=g9999.t4.CDS23;Parent=g9999.t4
HiC_scaffold_19	gmst	exon	44600803	44600973	482.43448	-	0	ID=g9999.t4.exon23;Parent=g9999.t4
HiC_scaffold_19	AUGUSTUS	intron	44600974	44601294	1.0	-	.	ID=g9999.t1.intron24;Parent=g9999.t1
HiC_scaffold_19	AUGUSTUS	intron	44600974	44601294	1.0	-	.	ID=g9999.t2.intron24;Parent=g9999.t2
HiC_scaffold_19	AUGUSTUS	intron	44600974	44601294	1.0	-	.	ID=g9999.t3.intron24;Parent=g9999.t3
HiC_scaffold_19	gmst	intron	44600974	44601294	482.43448	-	0	ID=g9999.t4.intron23;Parent=g9999.t4
HiC_scaffold_19	AUGUSTUS	exon	44601295	44601417	.	-	.	ID=g9999.t1.exon25;Parent=g9999.t1
HiC_scaffold_19	AUGUSTUS	exon	44601295	44601417	.	-	.	ID=g9999.t2.exon25;Parent=g9999.t2
HiC_scaffold_19	AUGUSTUS	exon	44601295	44601417	.	-	.	ID=g9999.t3.exon25;Parent=g9999.t3
HiC_scaffold_19	AUGUSTUS	CDS	44601295	44601417	1.0	-	0	ID=g9999.t1.CDS25;Parent=g9999.t1
HiC_scaffold_19	AUGUSTUS	CDS	44601295	44601417	1.0	-	0	ID=g9999.t2.CDS25;Parent=g9999.t2
HiC_scaffold_19	AUGUSTUS	CDS	44601295	44601417	1.0	-	0	ID=g9999.t3.CDS25;Parent=g9999.t3
HiC_scaffold_19	gmst	CDS	44601295	44601417	482.43448	-	0	ID=g9999.t4.CDS24;Parent=g9999.t4
HiC_scaffold_19	gmst	exon	44601295	44601417	482.43448	-	0	ID=g9999.t4.exon24;Parent=g9999.t4
HiC_scaffold_19	AUGUSTUS	intron	44601418	44603627	1.0	-	.	ID=g9999.t1.intron25;Parent=g9999.t1
HiC_scaffold_19	AUGUSTUS	intron	44601418	44603627	1.0	-	.	ID=g9999.t2.intron25;Parent=g9999.t2
HiC_scaffold_19	AUGUSTUS	intron	44601418	44603627	1.0	-	.	ID=g9999.t3.intron25;Parent=g9999.t3
HiC_scaffold_19	gmst	intron	44601418	44603627	482.43448	-	0	ID=g9999.t4.intron24;Parent=g9999.t4
HiC_scaffold_19	AUGUSTUS	exon	44603628	44603705	.	-	.	ID=g9999.t1.exon26;Parent=g9999.t1
HiC_scaffold_19	AUGUSTUS	exon	44603628	44603705	.	-	.	ID=g9999.t2.exon26;Parent=g9999.t2
HiC_scaffold_19	AUGUSTUS	exon	44603628	44603705	.	-	.	ID=g9999.t3.exon26;Parent=g9999.t3
HiC_scaffold_19	AUGUSTUS	CDS	44603628	44603705	1.0	-	0	ID=g9999.t1.CDS26;Parent=g9999.t1
HiC_scaffold_19	AUGUSTUS	CDS	44603628	44603705	1.0	-	0	ID=g9999.t2.CDS26;Parent=g9999.t2
HiC_scaffold_19	AUGUSTUS	CDS	44603628	44603705	1.0	-	0	ID=g9999.t3.CDS26;Parent=g9999.t3
HiC_scaffold_19	gmst	CDS	44603628	44603705	482.43448	-	0	ID=g9999.t4.CDS25;Parent=g9999.t4
HiC_scaffold_19	gmst	exon	44603628	44603705	482.43448	-	0	ID=g9999.t4.exon25;Parent=g9999.t4
HiC_scaffold_19	AUGUSTUS	intron	44603706	44607601	1.0	-	.	ID=g9999.t1.intron26;Parent=g9999.t1
HiC_scaffold_19	AUGUSTUS	intron	44603706	44607601	1.0	-	.	ID=g9999.t2.intron26;Parent=g9999.t2
HiC_scaffold_19	AUGUSTUS	intron	44603706	44607601	1.0	-	.	ID=g9999.t3.intron26;Parent=g9999.t3
HiC_scaffold_19	gmst	intron	44603706	44607601	482.43448	-	0	ID=g9999.t4.intron25;Parent=g9999.t4
HiC_scaffold_19	AUGUSTUS	exon	44607602	44607751	.	-	.	ID=g9999.t1.exon27;Parent=g9999.t1
HiC_scaffold_19	AUGUSTUS	exon	44607602	44607751	.	-	.	ID=g9999.t2.exon27;Parent=g9999.t2
HiC_scaffold_19	AUGUSTUS	exon	44607602	44607751	.	-	.	ID=g9999.t3.exon27;Parent=g9999.t3
HiC_scaffold_19	AUGUSTUS	CDS	44607602	44607751	1.0	-	0	ID=g9999.t1.CDS27;Parent=g9999.t1
HiC_scaffold_19	AUGUSTUS	CDS	44607602	44607751	1.0	-	0	ID=g9999.t2.CDS27;Parent=g9999.t2
HiC_scaffold_19	AUGUSTUS	CDS	44607602	44607751	1.0	-	0	ID=g9999.t3.CDS27;Parent=g9999.t3
HiC_scaffold_19	gmst	CDS	44607602	44607751	482.43448	-	0	ID=g9999.t4.CDS26;Parent=g9999.t4
HiC_scaffold_19	gmst	exon	44607602	44607751	482.43448	-	0	ID=g9999.t4.exon26;Parent=g9999.t4
HiC_scaffold_19	AUGUSTUS	start_codon	44607749	44607751	.	-	0	ID=g9999.t1.start1;Parent=g9999.t1
HiC_scaffold_19	AUGUSTUS	start_codon	44607749	44607751	.	-	0	ID=g9999.t2.start1;Parent=g9999.t2
HiC_scaffold_19	AUGUSTUS	start_codon	44607749	44607751	.	-	0	ID=g9999.t3.start1;Parent=g9999.t3
HiC_scaffold_19	gmst	start_codon	44607749	44607751	482.43448	-	0	ID=g9999.t4.start1;Parent=g9999.t4
HiC_scaffold_19	AUGUSTUS	stop_codon	44616187	44616189	.	-	0	ID=g10000.t1.stop1;Parent=g10000.t1
HiC_scaffold_19	AUGUSTUS	exon	44616187	44617152	.	-	.	ID=g10000.t1.exon1;Parent=g10000.t1
HiC_scaffold_19	AUGUSTUS	CDS	44616187	44617152	1.0	-	0	ID=g10000.t1.CDS1;Parent=g10000.t1
HiC_scaffold_19	AUGUSTUS	gene	44616187	44692066	.	-	.	ID=g10000
HiC_scaffold_19	AUGUSTUS	mRNA	44616187	44692066	1.0	-	.	ID=g10000.t1;Parent=g10000;em_target=9707.XP_004407012.1;em_score=3399.9;em_evalue=0.0;em_tcov=.;em_OGs=COG5307@1|root,KOG0931@2759|Eukaryota,38CK8@33154|Opisthokonta,3B9T3@33208|Metazoa,3CSWD@33213|Bilateria,484RI@7711|Chordata,490QT@7742|Vertebrata,3J9ZS@40674|Mammalia,3ERJK@33554|Carnivora;em_COG_cat=U;em_desc=IQ motif and SEC7;em_max_annot_lvl=33208|Metazoa;em_Preferred_name=IQSEC2;em_KEGG_ko=ko:K12495;em_KEGG_Pathway=ko04144,map04144;em_BRITE=ko00000,ko00001,ko04131;em_PFAMs=IQ_SEC7_PH,Sec7;em_GOs=GO:0000139,GO:0000768,GO:0001654,GO:0001745,GO:0003674,GO:0005085,GO:0005086,GO:0005488,GO:0005515,GO:0005575,GO:0005622,GO:0005623,GO:0005737,GO:0005794,GO:0006949,GO:0006996,GO:0007010,GO:0007275,GO:0007399,GO:0007417,GO:0007423,GO:0007520,GO:0008150,GO:0009653,GO:0009887,GO:0009966,GO:0009967,GO:0009987,GO:0010646,GO:0010647,GO:0012505,GO:0014902,GO:0016020,GO:0016043,GO:0019899,GO:0023051,GO:0023056,GO:0030029,GO:0030036,GO:0030154,GO:0031090,GO:0031984,GO:0032012,GO:0032014,GO:0032501,GO:0032502,GO:0042692,GO:0043226,GO:0043227,GO:0043229,GO:0043231,GO:0044422,GO:0044424,GO:0044431,GO:0044444,GO:0044446,GO:0044464,GO:0045296,GO:0046578,GO:0046579,GO:0048167,GO:0048513,GO:0048518,GO:0048522,GO:0048583,GO:0048584,GO:0048592,GO:0048646,GO:0048731,GO:0048749,GO:0048856,GO:0048869,GO:0050789,GO:0050794,GO:0050804,GO:0050806,GO:0050839,GO:0051020,GO:0051056,GO:0051057,GO:0051146,GO:0051966,GO:0051968,GO:0061061,GO:0065007,GO:0065008,GO:0065009,GO:0071840,GO:0090596,GO:0098588,GO:0098772,GO:0098791,GO:0099177,GO:1900452,GO:1900454,GO:1902531,GO:1902533
HiC_scaffold_19	gmst	stop_codon	44617139	44617141	369.684712	-	0	ID=g10000.t2.stop1;Parent=g10000.t2
HiC_scaffold_19	gmst	CDS	44617139	44617152	369.684712	-	2	ID=g10000.t2.CDS1;Parent=g10000.t2
HiC_scaffold_19	gmst	exon	44617139	44617152	369.684712	-	2	ID=g10000.t2.exon1;Parent=g10000.t2
HiC_scaffold_19	gmst	mRNA	44617139	44692066	.	-	.	ID=g10000.t2;Parent=g10000;em_target=9707.XP_004407012.1;em_score=2615.8;em_evalue=0.0;em_tcov=.;em_OGs=COG5307@1|root,KOG0931@2759|Eukaryota,38CK8@33154|Opisthokonta,3B9T3@33208|Metazoa,3CSWD@33213|Bilateria,484RI@7711|Chordata,490QT@7742|Vertebrata,3J9ZS@40674|Mammalia,3ERJK@33554|Carnivora;em_COG_cat=U;em_desc=IQ motif and SEC7;em_max_annot_lvl=33208|Metazoa;em_Preferred_name=IQSEC2;em_KEGG_ko=ko:K12495;em_KEGG_Pathway=ko04144,map04144;em_BRITE=ko00000,ko00001,ko04131;em_PFAMs=IQ_SEC7_PH,Sec7;em_GOs=GO:0000139,GO:0000768,GO:0001654,GO:0001745,GO:0003674,GO:0005085,GO:0005086,GO:0005488,GO:0005515,GO:0005575,GO:0005622,GO:0005623,GO:0005737,GO:0005794,GO:0006949,GO:0006996,GO:0007010,GO:0007275,GO:0007399,GO:0007417,GO:0007423,GO:0007520,GO:0008150,GO:0009653,GO:0009887,GO:0009966,GO:0009967,GO:0009987,GO:0010646,GO:0010647,GO:0012505,GO:0014902,GO:0016020,GO:0016043,GO:0019899,GO:0023051,GO:0023056,GO:0030029,GO:0030036,GO:0030154,GO:0031090,GO:0031984,GO:0032012,GO:0032014,GO:0032501,GO:0032502,GO:0042692,GO:0043226,GO:0043227,GO:0043229,GO:0043231,GO:0044422,GO:0044424,GO:0044431,GO:0044444,GO:0044446,GO:0044464,GO:0045296,GO:0046578,GO:0046579,GO:0048167,GO:0048513,GO:0048518,GO:0048522,GO:0048583,GO:0048584,GO:0048592,GO:0048646,GO:0048731,GO:0048749,GO:0048856,GO:0048869,GO:0050789,GO:0050794,GO:0050804,GO:0050806,GO:0050839,GO:0051020,GO:0051056,GO:0051057,GO:0051146,GO:0051966,GO:0051968,GO:0061061,GO:0065007,GO:0065008,GO:0065009,GO:0071840,GO:0090596,GO:0098588,GO:0098772,GO:0098791,GO:0099177,GO:1900452,GO:1900454,GO:1902531,GO:1902533
HiC_scaffold_19	AUGUSTUS	intron	44617153	44617751	1.0	-	.	ID=g10000.t1.intron1;Parent=g10000.t1
HiC_scaffold_19	gmst	intron	44617153	44618292	369.684712	-	0	ID=g10000.t2.intron1;Parent=g10000.t2
HiC_scaffold_19	AUGUSTUS	exon	44617752	44617801	.	-	.	ID=g10000.t1.exon2;Parent=g10000.t1
HiC_scaffold_19	AUGUSTUS	CDS	44617752	44617801	1.0	-	2	ID=g10000.t1.CDS2;Parent=g10000.t1
HiC_scaffold_19	AUGUSTUS	intron	44617802	44618292	1.0	-	.	ID=g10000.t1.intron2;Parent=g10000.t1
HiC_scaffold_19	AUGUSTUS	exon	44618293	44618466	.	-	.	ID=g10000.t1.exon3;Parent=g10000.t1
HiC_scaffold_19	AUGUSTUS	CDS	44618293	44618466	1.0	-	2	ID=g10000.t1.CDS3;Parent=g10000.t1
HiC_scaffold_19	gmst	CDS	44618293	44618466	369.684712	-	2	ID=g10000.t2.CDS2;Parent=g10000.t2
HiC_scaffold_19	gmst	exon	44618293	44618466	369.684712	-	2	ID=g10000.t2.exon2;Parent=g10000.t2
HiC_scaffold_19	AUGUSTUS	intron	44618467	44620030	1.0	-	.	ID=g10000.t1.intron3;Parent=g10000.t1
HiC_scaffold_19	gmst	intron	44618467	44620030	369.684712	-	0	ID=g10000.t2.intron2;Parent=g10000.t2
HiC_scaffold_19	AUGUSTUS	exon	44620031	44620192	.	-	.	ID=g10000.t1.exon4;Parent=g10000.t1
HiC_scaffold_19	AUGUSTUS	CDS	44620031	44620192	1.0	-	2	ID=g10000.t1.CDS4;Parent=g10000.t1
HiC_scaffold_19	gmst	CDS	44620031	44620192	369.684712	-	2	ID=g10000.t2.CDS3;Parent=g10000.t2
HiC_scaffold_19	gmst	exon	44620031	44620192	369.684712	-	2	ID=g10000.t2.exon3;Parent=g10000.t2
HiC_scaffold_19	AUGUSTUS	intron	44620193	44620680	1.0	-	.	ID=g10000.t1.intron4;Parent=g10000.t1
HiC_scaffold_19	gmst	intron	44620193	44620680	369.684712	-	0	ID=g10000.t2.intron3;Parent=g10000.t2
HiC_scaffold_19	AUGUSTUS	exon	44620681	44620780	.	-	.	ID=g10000.t1.exon5;Parent=g10000.t1
HiC_scaffold_19	AUGUSTUS	CDS	44620681	44620780	1.0	-	0	ID=g10000.t1.CDS5;Parent=g10000.t1
HiC_scaffold_19	gmst	CDS	44620681	44620780	369.684712	-	0	ID=g10000.t2.CDS4;Parent=g10000.t2
HiC_scaffold_19	gmst	exon	44620681	44620780	369.684712	-	0	ID=g10000.t2.exon4;Parent=g10000.t2
HiC_scaffold_19	AUGUSTUS	intron	44620781	44622689	1.0	-	.	ID=g10000.t1.intron5;Parent=g10000.t1
HiC_scaffold_19	gmst	intron	44620781	44622689	369.684712	-	0	ID=g10000.t2.intron4;Parent=g10000.t2
HiC_scaffold_19	AUGUSTUS	exon	44622690	44622815	.	-	.	ID=g10000.t1.exon6;Parent=g10000.t1
HiC_scaffold_19	AUGUSTUS	CDS	44622690	44622815	1.0	-	0	ID=g10000.t1.CDS6;Parent=g10000.t1
HiC_scaffold_19	gmst	CDS	44622690	44622815	369.684712	-	0	ID=g10000.t2.CDS5;Parent=g10000.t2
HiC_scaffold_19	gmst	exon	44622690	44622815	369.684712	-	0	ID=g10000.t2.exon5;Parent=g10000.t2
HiC_scaffold_19	AUGUSTUS	intron	44622816	44623750	1.0	-	.	ID=g10000.t1.intron6;Parent=g10000.t1
HiC_scaffold_19	gmst	intron	44622816	44623750	369.684712	-	0	ID=g10000.t2.intron5;Parent=g10000.t2
HiC_scaffold_19	AUGUSTUS	exon	44623751	44623890	.	-	.	ID=g10000.t1.exon7;Parent=g10000.t1
HiC_scaffold_19	AUGUSTUS	CDS	44623751	44623890	1.0	-	2	ID=g10000.t1.CDS7;Parent=g10000.t1
HiC_scaffold_19	gmst	CDS	44623751	44623890	369.684712	-	2	ID=g10000.t2.CDS6;Parent=g10000.t2
HiC_scaffold_19	gmst	exon	44623751	44623890	369.684712	-	2	ID=g10000.t2.exon6;Parent=g10000.t2
HiC_scaffold_19	AUGUSTUS	intron	44623891	44626482	1.0	-	.	ID=g10000.t1.intron7;Parent=g10000.t1
HiC_scaffold_19	gmst	intron	44623891	44626482	369.684712	-	0	ID=g10000.t2.intron6;Parent=g10000.t2
HiC_scaffold_19	AUGUSTUS	exon	44626483	44626649	.	-	.	ID=g10000.t1.exon8;Parent=g10000.t1
HiC_scaffold_19	AUGUSTUS	CDS	44626483	44626649	1.0	-	1	ID=g10000.t1.CDS8;Parent=g10000.t1
HiC_scaffold_19	gmst	CDS	44626483	44626649	369.684712	-	1	ID=g10000.t2.CDS7;Parent=g10000.t2
HiC_scaffold_19	gmst	exon	44626483	44626649	369.684712	-	1	ID=g10000.t2.exon7;Parent=g10000.t2
HiC_scaffold_19	AUGUSTUS	intron	44626650	44627653	1.0	-	.	ID=g10000.t1.intron8;Parent=g10000.t1
HiC_scaffold_19	gmst	intron	44626650	44627653	369.684712	-	0	ID=g10000.t2.intron7;Parent=g10000.t2
HiC_scaffold_19	AUGUSTUS	exon	44627654	44627776	.	-	.	ID=g10000.t1.exon9;Parent=g10000.t1
HiC_scaffold_19	AUGUSTUS	CDS	44627654	44627776	1.0	-	1	ID=g10000.t1.CDS9;Parent=g10000.t1
HiC_scaffold_19	gmst	CDS	44627654	44627776	369.684712	-	1	ID=g10000.t2.CDS8;Parent=g10000.t2
HiC_scaffold_19	gmst	exon	44627654	44627776	369.684712	-	1	ID=g10000.t2.exon8;Parent=g10000.t2
HiC_scaffold_19	AUGUSTUS	intron	44627777	44628250	1.0	-	.	ID=g10000.t1.intron9;Parent=g10000.t1
HiC_scaffold_19	gmst	intron	44627777	44628250	369.684712	-	0	ID=g10000.t2.intron8;Parent=g10000.t2
HiC_scaffold_19	AUGUSTUS	exon	44628251	44628412	.	-	.	ID=g10000.t1.exon10;Parent=g10000.t1
HiC_scaffold_19	AUGUSTUS	CDS	44628251	44628412	1.0	-	1	ID=g10000.t1.CDS10;Parent=g10000.t1
HiC_scaffold_19	gmst	CDS	44628251	44628412	369.684712	-	1	ID=g10000.t2.CDS9;Parent=g10000.t2
HiC_scaffold_19	gmst	exon	44628251	44628412	369.684712	-	1	ID=g10000.t2.exon9;Parent=g10000.t2
HiC_scaffold_19	AUGUSTUS	intron	44628413	44629803	1.0	-	.	ID=g10000.t1.intron10;Parent=g10000.t1
HiC_scaffold_19	gmst	intron	44628413	44629803	369.684712	-	0	ID=g10000.t2.intron9;Parent=g10000.t2
HiC_scaffold_19	AUGUSTUS	exon	44629804	44630699	.	-	.	ID=g10000.t1.exon11;Parent=g10000.t1
HiC_scaffold_19	AUGUSTUS	CDS	44629804	44630699	1.0	-	0	ID=g10000.t1.CDS11;Parent=g10000.t1
HiC_scaffold_19	gmst	CDS	44629804	44630699	369.684712	-	0	ID=g10000.t2.CDS10;Parent=g10000.t2
HiC_scaffold_19	gmst	exon	44629804	44630699	369.684712	-	0	ID=g10000.t2.exon10;Parent=g10000.t2
HiC_scaffold_19	AUGUSTUS	intron	44630700	44633421	1.0	-	.	ID=g10000.t1.intron11;Parent=g10000.t1
HiC_scaffold_19	gmst	intron	44630700	44633421	369.684712	-	0	ID=g10000.t2.intron10;Parent=g10000.t2
HiC_scaffold_19	AUGUSTUS	exon	44633422	44633823	.	-	.	ID=g10000.t1.exon12;Parent=g10000.t1
HiC_scaffold_19	AUGUSTUS	CDS	44633422	44633823	1.0	-	0	ID=g10000.t1.CDS12;Parent=g10000.t1
HiC_scaffold_19	gmst	CDS	44633422	44633823	369.684712	-	0	ID=g10000.t2.CDS11;Parent=g10000.t2
HiC_scaffold_19	gmst	exon	44633422	44633823	369.684712	-	0	ID=g10000.t2.exon11;Parent=g10000.t2
HiC_scaffold_19	AUGUSTUS	intron	44633824	44634773	1.0	-	.	ID=g10000.t1.intron12;Parent=g10000.t1
HiC_scaffold_19	gmst	intron	44633824	44634773	369.684712	-	0	ID=g10000.t2.intron11;Parent=g10000.t2
HiC_scaffold_19	AUGUSTUS	exon	44634774	44635035	.	-	.	ID=g10000.t1.exon13;Parent=g10000.t1
HiC_scaffold_19	AUGUSTUS	CDS	44634774	44635035	1.0	-	1	ID=g10000.t1.CDS13;Parent=g10000.t1
HiC_scaffold_19	gmst	CDS	44634774	44635035	369.684712	-	1	ID=g10000.t2.CDS12;Parent=g10000.t2
HiC_scaffold_19	gmst	exon	44634774	44635035	369.684712	-	1	ID=g10000.t2.exon12;Parent=g10000.t2
HiC_scaffold_19	AUGUSTUS	intron	44635036	44667589	1.0	-	.	ID=g10000.t1.intron13;Parent=g10000.t1
HiC_scaffold_19	gmst	intron	44635036	44667589	369.684712	-	0	ID=g10000.t2.intron12;Parent=g10000.t2
HiC_scaffold_19	AUGUSTUS	exon	44667590	44667619	.	-	.	ID=g10000.t1.exon14;Parent=g10000.t1
HiC_scaffold_19	AUGUSTUS	CDS	44667590	44667619	1.0	-	1	ID=g10000.t1.CDS14;Parent=g10000.t1
HiC_scaffold_19	gmst	CDS	44667590	44667619	369.684712	-	1	ID=g10000.t2.CDS13;Parent=g10000.t2
HiC_scaffold_19	gmst	exon	44667590	44667619	369.684712	-	1	ID=g10000.t2.exon13;Parent=g10000.t2
HiC_scaffold_19	AUGUSTUS	intron	44667620	44691359	1.0	-	.	ID=g10000.t1.intron14;Parent=g10000.t1
HiC_scaffold_19	gmst	intron	44667620	44691359	369.684712	-	0	ID=g10000.t2.intron13;Parent=g10000.t2
HiC_scaffold_19	AUGUSTUS	exon	44691360	44692066	.	-	.	ID=g10000.t1.exon15;Parent=g10000.t1
HiC_scaffold_19	AUGUSTUS	CDS	44691360	44692066	1.0	-	0	ID=g10000.t1.CDS15;Parent=g10000.t1
HiC_scaffold_19	gmst	CDS	44691360	44692066	369.684712	-	0	ID=g10000.t2.CDS14;Parent=g10000.t2
HiC_scaffold_19	gmst	exon	44691360	44692066	369.684712	-	0	ID=g10000.t2.exon14;Parent=g10000.t2
HiC_scaffold_19	AUGUSTUS	start_codon	44692064	44692066	.	-	0	ID=g10000.t1.start1;Parent=g10000.t1
HiC_scaffold_19	gmst	start_codon	44692064	44692066	369.684712	-	0	ID=g10000.t2.start1;Parent=g10000.t2
HiC_scaffold_19	AUGUSTUS	start_codon	44694265	44694267	.	+	0	ID=g10001.t1.start1;Parent=g10001.t1
HiC_scaffold_19	AUGUSTUS	gene	44694265	44694492	.	+	.	ID=g10001
HiC_scaffold_19	AUGUSTUS	exon	44694265	44694492	.	+	.	ID=g10001.t1.exon1;Parent=g10001.t1
HiC_scaffold_19	AUGUSTUS	mRNA	44694265	44694492	0.65	+	.	ID=g10001.t1;Parent=g10001;em_target=9713.XP_006731408.1;em_score=88.1;em_evalue=3.1e-27;em_tcov=.;em_OGs=COG0052@1|root,KOG0830@2759|Eukaryota,38E10@33154|Opisthokonta,3BAV4@33208|Metazoa,3CSAI@33213|Bilateria,489EH@7711|Chordata,490SZ@7742|Vertebrata,3J28J@40674|Mammalia,3ES4E@33554|Carnivora;em_COG_cat=J;em_desc=Required for the assembly and or stability of the 40S ribosomal subunit. Required for the processing of the 20S rRNA- precursor to mature 18S rRNA in a late step of the maturation of 40S ribosomal subunits;em_max_annot_lvl=33208|Metazoa;em_Preferred_name=RPSA;em_GOs=GO:0000028,GO:0000447,GO:0000460,GO:0000461,GO:0000462,GO:0000466,GO:0000469,GO:0000478,GO:0000479,GO:0002181,GO:0003674,GO:0003735,GO:0005198,GO:0005488,GO:0005515,GO:0005575,GO:0005576,GO:0005604,GO:0005622,GO:0005623,GO:0005634,GO:0005737,GO:0005829,GO:0005840,GO:0005886,GO:0006139,GO:0006364,GO:0006396,GO:0006403,GO:0006405,GO:0006407,GO:0006412,GO:0006518,GO:0006611,GO:0006725,GO:0006807,GO:0006810,GO:0006886,GO:0006913,GO:0006996,GO:0007155,GO:0008104,GO:0008150,GO:0008152,GO:0009058,GO:0009059,GO:0009987,GO:0010467,GO:0015031,GO:0015833,GO:0015931,GO:0015935,GO:0016020,GO:0016043,GO:0016070,GO:0016072,GO:0019538,GO:0022607,GO:0022610,GO:0022613,GO:0022618,GO:0022626,GO:0022627,GO:0030490,GO:0030684,GO:0030686,GO:0031012,GO:0031123,GO:0031125,GO:0031503,GO:0032991,GO:0033036,GO:0034470,GO:0034613,GO:0034622,GO:0034641,GO:0034645,GO:0034660,GO:0036477,GO:0042254,GO:0042255,GO:0042274,GO:0042886,GO:0043021,GO:0043022,GO:0043025,GO:0043043,GO:0043170,GO:0043226,GO:0043227,GO:0043228,GO:0043229,GO:0043231,GO:0043232,GO:0043236,GO:0043603,GO:0043604,GO:0043628,GO:0043933,GO:0044085,GO:0044237,GO:0044238,GO:0044249,GO:0044260,GO:0044267,GO:0044271,GO:0044297,GO:0044391,GO:0044421,GO:0044422,GO:0044424,GO:0044444,GO:0044445,GO:0044446,GO:0044464,GO:0044877,GO:0045184,GO:0046483,GO:0046907,GO:0050657,GO:0050658,GO:0050840,GO:0051029,GO:0051168,GO:0051169,GO:0051179,GO:0051234,GO:0051236,GO:0051641,GO:0051649,GO:0062023,GO:0065003,GO:0070727,GO:0070925,GO:0071166,GO:0071426,GO:0071428,GO:0071702,GO:0071704,GO:0071705,GO:0071826,GO:0071840,GO:0071944,GO:0090304,GO:0090305,GO:0090501,GO:0090502,GO:0097064,GO:0097458,GO:0098609,GO:1901360,GO:1901564,GO:1901566,GO:1901576,GO:1990904;em_KEGG_ko=ko:K02998,ko:K21848;em_KEGG_Pathway=ko03010,map03010;em_KEGG_Module=M00177;em_BRITE=br01610,ko00000,ko00001,ko00002,ko03011,ko04131;em_PFAMs=40S_SA_C,Ribosomal_S2;em_KEGG_TC=9.A.19.1
HiC_scaffold_19	AUGUSTUS	CDS	44694265	44694492	0.65	+	0	ID=g10001.t1.CDS1;Parent=g10001.t1
HiC_scaffold_19	AUGUSTUS	stop_codon	44694490	44694492	.	+	0	ID=g10001.t1.stop1;Parent=g10001.t1
HiC_scaffold_19	AUGUSTUS	stop_codon	44746993	44746995	.	-	0	ID=g10002.t1.stop1;Parent=g10002.t1
HiC_scaffold_19	GeneMark.hmm3	stop_codon	44746993	44746995	.	-	0	ID=g10002.t2.stop1;Parent=g10002.t2
HiC_scaffold_19	AUGUSTUS	exon	44746993	44747076	.	-	.	ID=g10002.t1.exon1;Parent=g10002.t1
HiC_scaffold_19	GeneMark.hmm3	CDS	44746993	44747076	.	-	0	ID=g10002.t2.CDS1;Parent=g10002.t2
HiC_scaffold_19	GeneMark.hmm3	exon	44746993	44747076	.	-	0	ID=g10002.t2.exon1;Parent=g10002.t2
HiC_scaffold_19	AUGUSTUS	CDS	44746993	44747076	0.94	-	0	ID=g10002.t1.CDS1;Parent=g10002.t1
HiC_scaffold_19	AUGUSTUS	gene	44746993	44779960	.	-	.	ID=g10002
HiC_scaffold_19	AUGUSTUS	mRNA	44746993	44779960	.	-	.	ID=g10002.t1;Parent=g10002;em_target=109478.XP_005869136.1;em_score=2575.8;em_evalue=0.0;em_tcov=.;em_OGs=COG1196@1|root,KOG0018@2759|Eukaryota,38CKC@33154|Opisthokonta,3B9FX@33208|Metazoa,3CT58@33213|Bilateria,480UI@7711|Chordata,48UWF@7742|Vertebrata,3JCWT@40674|Mammalia,4M1EQ@9397|Chiroptera;em_COG_cat=D;em_desc=Structural maintenance of chromosomes;em_max_annot_lvl=33208|Metazoa;em_Preferred_name=SMC1A;em_KEGG_ko=ko:K06636,ko:K19719;em_KEGG_Pathway=ko04110,ko04111,ko04113,ko04114,ko04151,ko04510,ko04512,ko04974,ko05165,map04110,map04111,map04113,map04114,map04151,map04510,map04512,map04974,map05165;em_BRITE=ko00000,ko00001,ko00536,ko03036;em_PFAMs=SMC_N,SMC_hinge;em_GOs=GO:0000003,GO:0000070,GO:0000228,GO:0000278,GO:0000280,GO:0000775,GO:0000776,GO:0000785,GO:0000790,GO:0000793,GO:0000794,GO:0000819,GO:0000902,GO:0000904,GO:0000922,GO:0003674,GO:0003676,GO:0003677,GO:0003682,GO:0005488,GO:0005515,GO:0005575,GO:0005622,GO:0005623,GO:0005634,GO:0005654,GO:0005694,GO:0005700,GO:0005737,GO:0005819,GO:0005829,GO:0005856,GO:0006139,GO:0006259,GO:0006275,GO:0006281,GO:0006725,GO:0006807,GO:0006950,GO:0006974,GO:0006996,GO:0007049,GO:0007059,GO:0007062,GO:0007064,GO:0007088,GO:0007275,GO:0007346,GO:0007399,GO:0007417,GO:0007420,GO:0008150,GO:0008152,GO:0008156,GO:0008278,GO:0009314,GO:0009411,GO:0009416,GO:0009607,GO:0009628,GO:0009653,GO:0009719,GO:0009790,GO:0009792,GO:0009889,GO:0009890,GO:0009892,GO:0009987,GO:0010165,GO:0010212,GO:0010468,GO:0010556,GO:0010558,GO:0010564,GO:0010605,GO:0010629,GO:0010948,GO:0015630,GO:0016043,GO:0016319,GO:0016322,GO:0016358,GO:0016363,GO:0019219,GO:0019222,GO:0019827,GO:0021700,GO:0022008,GO:0022402,GO:0022414,GO:0030030,GO:0030154,GO:0030182,GO:0030893,GO:0031175,GO:0031323,GO:0031324,GO:0031326,GO:0031327,GO:0031974,GO:0031981,GO:0032501,GO:0032502,GO:0032875,GO:0032876,GO:0032886,GO:0032989,GO:0032990,GO:0032991,GO:0033043,GO:0033554,GO:0034399,GO:0034641,GO:0035327,GO:0036033,GO:0042551,GO:0043170,GO:0043226,GO:0043227,GO:0043228,GO:0043229,GO:0043231,GO:0043232,GO:0043233,GO:0044087,GO:0044237,GO:0044238,GO:0044260,GO:0044422,GO:0044424,GO:0044427,GO:0044428,GO:0044430,GO:0044444,GO:0044446,GO:0044454,GO:0044464,GO:0044877,GO:0045786,GO:0045934,GO:0046483,GO:0046982,GO:0046983,GO:0048285,GO:0048468,GO:0048469,GO:0048513,GO:0048519,GO:0048523,GO:0048666,GO:0048667,GO:0048699,GO:0048731,GO:0048812,GO:0048813,GO:0048856,GO:0048858,GO:0048869,GO:0050789,GO:0050794,GO:0050896,GO:0051052,GO:0051053,GO:0051128,GO:0051171,GO:0051172,GO:0051276,GO:0051321,GO:0051493,GO:0051716,GO:0051726,GO:0051783,GO:0060236,GO:0060255,GO:0060322,GO:0065007,GO:0070013,GO:0070507,GO:0071216,GO:0071495,GO:0071695,GO:0071704,GO:0071840,GO:0072396,GO:0072402,GO:0072423,GO:0072686,GO:0080090,GO:0090169,GO:0090224,GO:0090304,GO:0090329,GO:0097159,GO:0097431,GO:0098687,GO:0098727,GO:0098813,GO:0120036,GO:0120039,GO:0140014,GO:1901360,GO:1901363,GO:1901673,GO:1902115,GO:1903047,GO:2000104,GO:2000112,GO:2000113
HiC_scaffold_19	GeneMark.hmm3	mRNA	44746993	44779960	.	-	.	ID=g10002.t2;Parent=g10002;em_target=109478.XP_005869136.1;em_score=2536.9;em_evalue=0.0;em_tcov=.;em_OGs=COG1196@1|root,KOG0018@2759|Eukaryota,38CKC@33154|Opisthokonta,3B9FX@33208|Metazoa,3CT58@33213|Bilateria,480UI@7711|Chordata,48UWF@7742|Vertebrata,3JCWT@40674|Mammalia,4M1EQ@9397|Chiroptera;em_COG_cat=D;em_desc=Structural maintenance of chromosomes;em_max_annot_lvl=33208|Metazoa;em_Preferred_name=SMC1A;em_KEGG_ko=ko:K06636,ko:K19719;em_KEGG_Pathway=ko04110,ko04111,ko04113,ko04114,ko04151,ko04510,ko04512,ko04974,ko05165,map04110,map04111,map04113,map04114,map04151,map04510,map04512,map04974,map05165;em_BRITE=ko00000,ko00001,ko00536,ko03036;em_PFAMs=SMC_N,SMC_hinge;em_GOs=GO:0000003,GO:0000070,GO:0000228,GO:0000278,GO:0000280,GO:0000775,GO:0000776,GO:0000785,GO:0000790,GO:0000793,GO:0000794,GO:0000819,GO:0000902,GO:0000904,GO:0000922,GO:0003674,GO:0003676,GO:0003677,GO:0003682,GO:0005488,GO:0005515,GO:0005575,GO:0005622,GO:0005623,GO:0005634,GO:0005654,GO:0005694,GO:0005700,GO:0005737,GO:0005819,GO:0005829,GO:0005856,GO:0006139,GO:0006259,GO:0006275,GO:0006281,GO:0006725,GO:0006807,GO:0006950,GO:0006974,GO:0006996,GO:0007049,GO:0007059,GO:0007062,GO:0007064,GO:0007088,GO:0007275,GO:0007346,GO:0007399,GO:0007417,GO:0007420,GO:0008150,GO:0008152,GO:0008156,GO:0008278,GO:0009314,GO:0009411,GO:0009416,GO:0009607,GO:0009628,GO:0009653,GO:0009719,GO:0009790,GO:0009792,GO:0009889,GO:0009890,GO:0009892,GO:0009987,GO:0010165,GO:0010212,GO:0010468,GO:0010556,GO:0010558,GO:0010564,GO:0010605,GO:0010629,GO:0010948,GO:0015630,GO:0016043,GO:0016319,GO:0016322,GO:0016358,GO:0016363,GO:0019219,GO:0019222,GO:0019827,GO:0021700,GO:0022008,GO:0022402,GO:0022414,GO:0030030,GO:0030154,GO:0030182,GO:0030893,GO:0031175,GO:0031323,GO:0031324,GO:0031326,GO:0031327,GO:0031974,GO:0031981,GO:0032501,GO:0032502,GO:0032875,GO:0032876,GO:0032886,GO:0032989,GO:0032990,GO:0032991,GO:0033043,GO:0033554,GO:0034399,GO:0034641,GO:0035327,GO:0036033,GO:0042551,GO:0043170,GO:0043226,GO:0043227,GO:0043228,GO:0043229,GO:0043231,GO:0043232,GO:0043233,GO:0044087,GO:0044237,GO:0044238,GO:0044260,GO:0044422,GO:0044424,GO:0044427,GO:0044428,GO:0044430,GO:0044444,GO:0044446,GO:0044454,GO:0044464,GO:0044877,GO:0045786,GO:0045934,GO:0046483,GO:0046982,GO:0046983,GO:0048285,GO:0048468,GO:0048469,GO:0048513,GO:0048519,GO:0048523,GO:0048666,GO:0048667,GO:0048699,GO:0048731,GO:0048812,GO:0048813,GO:0048856,GO:0048858,GO:0048869,GO:0050789,GO:0050794,GO:0050896,GO:0051052,GO:0051053,GO:0051128,GO:0051171,GO:0051172,GO:0051276,GO:0051321,GO:0051493,GO:0051716,GO:0051726,GO:0051783,GO:0060236,GO:0060255,GO:0060322,GO:0065007,GO:0070013,GO:0070507,GO:0071216,GO:0071495,GO:0071695,GO:0071704,GO:0071840,GO:0072396,GO:0072402,GO:0072423,GO:0072686,GO:0080090,GO:0090169,GO:0090224,GO:0090304,GO:0090329,GO:0097159,GO:0097431,GO:0098687,GO:0098727,GO:0098813,GO:0120036,GO:0120039,GO:0140014,GO:1901360,GO:1901363,GO:1901673,GO:1902115,GO:1903047,GO:2000104,GO:2000112,GO:2000113
HiC_scaffold_19	GeneMark.hmm3	intron	44747077	44747512	.	-	0	ID=g10002.t2.intron1;Parent=g10002.t2
HiC_scaffold_19	AUGUSTUS	intron	44747077	44747512	1.0	-	.	ID=g10002.t1.intron1;Parent=g10002.t1
HiC_scaffold_19	AUGUSTUS	exon	44747513	44747623	.	-	.	ID=g10002.t1.exon2;Parent=g10002.t1
HiC_scaffold_19	GeneMark.hmm3	CDS	44747513	44747623	.	-	0	ID=g10002.t2.CDS2;Parent=g10002.t2
HiC_scaffold_19	GeneMark.hmm3	exon	44747513	44747623	.	-	0	ID=g10002.t2.exon2;Parent=g10002.t2
HiC_scaffold_19	AUGUSTUS	CDS	44747513	44747623	1.0	-	0	ID=g10002.t1.CDS2;Parent=g10002.t1
HiC_scaffold_19	GeneMark.hmm3	intron	44747624	44747908	.	-	0	ID=g10002.t2.intron2;Parent=g10002.t2
HiC_scaffold_19	AUGUSTUS	intron	44747624	44747908	1.0	-	.	ID=g10002.t1.intron2;Parent=g10002.t1
HiC_scaffold_19	AUGUSTUS	exon	44747909	44747978	.	-	.	ID=g10002.t1.exon3;Parent=g10002.t1
HiC_scaffold_19	GeneMark.hmm3	CDS	44747909	44747978	.	-	1	ID=g10002.t2.CDS3;Parent=g10002.t2
HiC_scaffold_19	GeneMark.hmm3	exon	44747909	44747978	.	-	1	ID=g10002.t2.exon3;Parent=g10002.t2
HiC_scaffold_19	AUGUSTUS	CDS	44747909	44747978	1.0	-	1	ID=g10002.t1.CDS3;Parent=g10002.t1
HiC_scaffold_19	GeneMark.hmm3	intron	44747979	44749106	.	-	2	ID=g10002.t2.intron3;Parent=g10002.t2
HiC_scaffold_19	AUGUSTUS	intron	44747979	44749106	1.0	-	.	ID=g10002.t1.intron3;Parent=g10002.t1
HiC_scaffold_19	AUGUSTUS	exon	44749107	44749156	.	-	.	ID=g10002.t1.exon4;Parent=g10002.t1
HiC_scaffold_19	GeneMark.hmm3	CDS	44749107	44749156	.	-	0	ID=g10002.t2.CDS4;Parent=g10002.t2
HiC_scaffold_19	GeneMark.hmm3	exon	44749107	44749156	.	-	0	ID=g10002.t2.exon4;Parent=g10002.t2
HiC_scaffold_19	AUGUSTUS	CDS	44749107	44749156	0.53	-	0	ID=g10002.t1.CDS4;Parent=g10002.t1
HiC_scaffold_19	GeneMark.hmm3	intron	44749157	44749199	.	-	0	ID=g10002.t2.intron4;Parent=g10002.t2
HiC_scaffold_19	AUGUSTUS	intron	44749157	44749199	0.53	-	.	ID=g10002.t1.intron4;Parent=g10002.t1
HiC_scaffold_19	AUGUSTUS	exon	44749200	44749259	.	-	.	ID=g10002.t1.exon5;Parent=g10002.t1
HiC_scaffold_19	GeneMark.hmm3	CDS	44749200	44749259	.	-	0	ID=g10002.t2.CDS5;Parent=g10002.t2
HiC_scaffold_19	GeneMark.hmm3	exon	44749200	44749259	.	-	0	ID=g10002.t2.exon5;Parent=g10002.t2
HiC_scaffold_19	AUGUSTUS	CDS	44749200	44749259	0.53	-	0	ID=g10002.t1.CDS5;Parent=g10002.t1
HiC_scaffold_19	GeneMark.hmm3	intron	44749260	44749379	.	-	0	ID=g10002.t2.intron5;Parent=g10002.t2
HiC_scaffold_19	AUGUSTUS	intron	44749260	44749379	1.0	-	.	ID=g10002.t1.intron5;Parent=g10002.t1
HiC_scaffold_19	AUGUSTUS	exon	44749380	44749534	.	-	.	ID=g10002.t1.exon6;Parent=g10002.t1
HiC_scaffold_19	GeneMark.hmm3	CDS	44749380	44749534	.	-	2	ID=g10002.t2.CDS6;Parent=g10002.t2
HiC_scaffold_19	GeneMark.hmm3	exon	44749380	44749534	.	-	2	ID=g10002.t2.exon6;Parent=g10002.t2
HiC_scaffold_19	AUGUSTUS	CDS	44749380	44749534	1.0	-	2	ID=g10002.t1.CDS6;Parent=g10002.t1
HiC_scaffold_19	GeneMark.hmm3	intron	44749535	44750017	.	-	1	ID=g10002.t2.intron6;Parent=g10002.t2
HiC_scaffold_19	AUGUSTUS	intron	44749535	44750017	1.0	-	.	ID=g10002.t1.intron6;Parent=g10002.t1
HiC_scaffold_19	AUGUSTUS	exon	44750018	44750174	.	-	.	ID=g10002.t1.exon7;Parent=g10002.t1
HiC_scaffold_19	GeneMark.hmm3	CDS	44750018	44750174	.	-	0	ID=g10002.t2.CDS7;Parent=g10002.t2
HiC_scaffold_19	GeneMark.hmm3	exon	44750018	44750174	.	-	0	ID=g10002.t2.exon7;Parent=g10002.t2
HiC_scaffold_19	AUGUSTUS	CDS	44750018	44750174	1.0	-	0	ID=g10002.t1.CDS7;Parent=g10002.t1
HiC_scaffold_19	GeneMark.hmm3	intron	44750175	44760397	.	-	0	ID=g10002.t2.intron7;Parent=g10002.t2
HiC_scaffold_19	AUGUSTUS	intron	44750175	44760397	1.0	-	.	ID=g10002.t1.intron7;Parent=g10002.t1
HiC_scaffold_19	AUGUSTUS	exon	44760398	44760508	.	-	.	ID=g10002.t1.exon8;Parent=g10002.t1
HiC_scaffold_19	GeneMark.hmm3	CDS	44760398	44760508	.	-	0	ID=g10002.t2.CDS8;Parent=g10002.t2
HiC_scaffold_19	GeneMark.hmm3	exon	44760398	44760508	.	-	0	ID=g10002.t2.exon8;Parent=g10002.t2
HiC_scaffold_19	AUGUSTUS	CDS	44760398	44760508	1.0	-	0	ID=g10002.t1.CDS8;Parent=g10002.t1
HiC_scaffold_19	GeneMark.hmm3	intron	44760509	44761545	.	-	0	ID=g10002.t2.intron8;Parent=g10002.t2
HiC_scaffold_19	AUGUSTUS	intron	44760509	44761545	1.0	-	.	ID=g10002.t1.intron8;Parent=g10002.t1
HiC_scaffold_19	AUGUSTUS	exon	44761546	44761699	.	-	.	ID=g10002.t1.exon9;Parent=g10002.t1
HiC_scaffold_19	GeneMark.hmm3	CDS	44761546	44761699	.	-	1	ID=g10002.t2.CDS9;Parent=g10002.t2
HiC_scaffold_19	GeneMark.hmm3	exon	44761546	44761699	.	-	1	ID=g10002.t2.exon9;Parent=g10002.t2
HiC_scaffold_19	AUGUSTUS	CDS	44761546	44761699	1.0	-	1	ID=g10002.t1.CDS9;Parent=g10002.t1
HiC_scaffold_19	GeneMark.hmm3	intron	44761700	44761789	.	-	2	ID=g10002.t2.intron9;Parent=g10002.t2
HiC_scaffold_19	AUGUSTUS	intron	44761700	44761789	1.0	-	.	ID=g10002.t1.intron9;Parent=g10002.t1
HiC_scaffold_19	AUGUSTUS	exon	44761790	44761935	.	-	.	ID=g10002.t1.exon10;Parent=g10002.t1
HiC_scaffold_19	GeneMark.hmm3	CDS	44761790	44761935	.	-	0	ID=g10002.t2.CDS10;Parent=g10002.t2
HiC_scaffold_19	GeneMark.hmm3	exon	44761790	44761935	.	-	0	ID=g10002.t2.exon10;Parent=g10002.t2
HiC_scaffold_19	AUGUSTUS	CDS	44761790	44761935	1.0	-	0	ID=g10002.t1.CDS10;Parent=g10002.t1
HiC_scaffold_19	GeneMark.hmm3	intron	44761936	44764017	.	-	0	ID=g10002.t2.intron10;Parent=g10002.t2
HiC_scaffold_19	AUGUSTUS	intron	44761936	44764017	1.0	-	.	ID=g10002.t1.intron10;Parent=g10002.t1
HiC_scaffold_19	AUGUSTUS	exon	44764018	44764159	.	-	.	ID=g10002.t1.exon11;Parent=g10002.t1
HiC_scaffold_19	GeneMark.hmm3	CDS	44764018	44764159	.	-	1	ID=g10002.t2.CDS11;Parent=g10002.t2
HiC_scaffold_19	GeneMark.hmm3	exon	44764018	44764159	.	-	1	ID=g10002.t2.exon11;Parent=g10002.t2
HiC_scaffold_19	AUGUSTUS	CDS	44764018	44764159	1.0	-	1	ID=g10002.t1.CDS11;Parent=g10002.t1
HiC_scaffold_19	GeneMark.hmm3	intron	44764160	44767352	.	-	2	ID=g10002.t2.intron11;Parent=g10002.t2
HiC_scaffold_19	AUGUSTUS	intron	44764160	44767352	1.0	-	.	ID=g10002.t1.intron11;Parent=g10002.t1
HiC_scaffold_19	AUGUSTUS	exon	44767353	44767459	.	-	.	ID=g10002.t1.exon12;Parent=g10002.t1
HiC_scaffold_19	GeneMark.hmm3	CDS	44767353	44767459	.	-	0	ID=g10002.t2.CDS12;Parent=g10002.t2
HiC_scaffold_19	GeneMark.hmm3	exon	44767353	44767459	.	-	0	ID=g10002.t2.exon12;Parent=g10002.t2
HiC_scaffold_19	AUGUSTUS	CDS	44767353	44767459	1.0	-	0	ID=g10002.t1.CDS12;Parent=g10002.t1
HiC_scaffold_19	GeneMark.hmm3	intron	44767460	44767564	.	-	0	ID=g10002.t2.intron12;Parent=g10002.t2
HiC_scaffold_19	AUGUSTUS	intron	44767460	44767564	1.0	-	.	ID=g10002.t1.intron12;Parent=g10002.t1
HiC_scaffold_19	AUGUSTUS	exon	44767565	44767681	.	-	.	ID=g10002.t1.exon13;Parent=g10002.t1
HiC_scaffold_19	GeneMark.hmm3	CDS	44767565	44767681	.	-	0	ID=g10002.t2.CDS13;Parent=g10002.t2
HiC_scaffold_19	GeneMark.hmm3	exon	44767565	44767681	.	-	0	ID=g10002.t2.exon13;Parent=g10002.t2
HiC_scaffold_19	AUGUSTUS	CDS	44767565	44767681	1.0	-	0	ID=g10002.t1.CDS13;Parent=g10002.t1
HiC_scaffold_19	GeneMark.hmm3	intron	44767682	44768512	.	-	0	ID=g10002.t2.intron13;Parent=g10002.t2
HiC_scaffold_19	AUGUSTUS	intron	44767682	44768512	1.0	-	.	ID=g10002.t1.intron13;Parent=g10002.t1
HiC_scaffold_19	AUGUSTUS	exon	44768513	44768650	.	-	.	ID=g10002.t1.exon14;Parent=g10002.t1
HiC_scaffold_19	GeneMark.hmm3	CDS	44768513	44768650	.	-	0	ID=g10002.t2.CDS14;Parent=g10002.t2
HiC_scaffold_19	GeneMark.hmm3	exon	44768513	44768650	.	-	0	ID=g10002.t2.exon14;Parent=g10002.t2
HiC_scaffold_19	AUGUSTUS	CDS	44768513	44768650	1.0	-	0	ID=g10002.t1.CDS14;Parent=g10002.t1
HiC_scaffold_19	GeneMark.hmm3	intron	44768651	44768745	.	-	0	ID=g10002.t2.intron14;Parent=g10002.t2
HiC_scaffold_19	AUGUSTUS	intron	44768651	44768745	1.0	-	.	ID=g10002.t1.intron14;Parent=g10002.t1
HiC_scaffold_19	AUGUSTUS	exon	44768746	44768892	.	-	.	ID=g10002.t1.exon15;Parent=g10002.t1
HiC_scaffold_19	GeneMark.hmm3	CDS	44768746	44768892	.	-	0	ID=g10002.t2.CDS15;Parent=g10002.t2
HiC_scaffold_19	GeneMark.hmm3	exon	44768746	44768892	.	-	0	ID=g10002.t2.exon15;Parent=g10002.t2
HiC_scaffold_19	AUGUSTUS	CDS	44768746	44768892	1.0	-	0	ID=g10002.t1.CDS15;Parent=g10002.t1
HiC_scaffold_19	GeneMark.hmm3	intron	44768893	44769006	.	-	0	ID=g10002.t2.intron15;Parent=g10002.t2
HiC_scaffold_19	AUGUSTUS	intron	44768893	44769006	1.0	-	.	ID=g10002.t1.intron15;Parent=g10002.t1
HiC_scaffold_19	AUGUSTUS	exon	44769007	44769186	.	-	.	ID=g10002.t1.exon16;Parent=g10002.t1
HiC_scaffold_19	GeneMark.hmm3	CDS	44769007	44769186	.	-	0	ID=g10002.t2.CDS16;Parent=g10002.t2
HiC_scaffold_19	GeneMark.hmm3	exon	44769007	44769186	.	-	0	ID=g10002.t2.exon16;Parent=g10002.t2
HiC_scaffold_19	AUGUSTUS	CDS	44769007	44769186	1.0	-	0	ID=g10002.t1.CDS16;Parent=g10002.t1
HiC_scaffold_19	GeneMark.hmm3	intron	44769187	44769278	.	-	0	ID=g10002.t2.intron16;Parent=g10002.t2
HiC_scaffold_19	AUGUSTUS	intron	44769187	44769278	1.0	-	.	ID=g10002.t1.intron16;Parent=g10002.t1
HiC_scaffold_19	AUGUSTUS	exon	44769279	44769464	.	-	.	ID=g10002.t1.exon17;Parent=g10002.t1
HiC_scaffold_19	GeneMark.hmm3	CDS	44769279	44769464	.	-	0	ID=g10002.t2.CDS17;Parent=g10002.t2
HiC_scaffold_19	GeneMark.hmm3	exon	44769279	44769464	.	-	0	ID=g10002.t2.exon17;Parent=g10002.t2
HiC_scaffold_19	AUGUSTUS	CDS	44769279	44769464	1.0	-	0	ID=g10002.t1.CDS17;Parent=g10002.t1
HiC_scaffold_19	GeneMark.hmm3	intron	44769465	44770413	.	-	0	ID=g10002.t2.intron17;Parent=g10002.t2
HiC_scaffold_19	AUGUSTUS	intron	44769465	44770413	1.0	-	.	ID=g10002.t1.intron17;Parent=g10002.t1
HiC_scaffold_19	AUGUSTUS	exon	44770414	44770621	.	-	.	ID=g10002.t1.exon18;Parent=g10002.t1
HiC_scaffold_19	GeneMark.hmm3	CDS	44770414	44770621	.	-	1	ID=g10002.t2.CDS18;Parent=g10002.t2
HiC_scaffold_19	GeneMark.hmm3	exon	44770414	44770621	.	-	1	ID=g10002.t2.exon18;Parent=g10002.t2
HiC_scaffold_19	AUGUSTUS	CDS	44770414	44770621	1.0	-	1	ID=g10002.t1.CDS18;Parent=g10002.t1
HiC_scaffold_19	GeneMark.hmm3	intron	44770622	44770771	.	-	2	ID=g10002.t2.intron18;Parent=g10002.t2
HiC_scaffold_19	AUGUSTUS	intron	44770622	44770771	1.0	-	.	ID=g10002.t1.intron18;Parent=g10002.t1
HiC_scaffold_19	AUGUSTUS	exon	44770772	44770854	.	-	.	ID=g10002.t1.exon19;Parent=g10002.t1
HiC_scaffold_19	GeneMark.hmm3	CDS	44770772	44770854	.	-	0	ID=g10002.t2.CDS19;Parent=g10002.t2
HiC_scaffold_19	GeneMark.hmm3	exon	44770772	44770854	.	-	0	ID=g10002.t2.exon19;Parent=g10002.t2
HiC_scaffold_19	AUGUSTUS	CDS	44770772	44770854	1.0	-	0	ID=g10002.t1.CDS19;Parent=g10002.t1
HiC_scaffold_19	GeneMark.hmm3	intron	44770855	44771661	.	-	0	ID=g10002.t2.intron19;Parent=g10002.t2
HiC_scaffold_19	AUGUSTUS	intron	44770855	44771661	1.0	-	.	ID=g10002.t1.intron19;Parent=g10002.t1
HiC_scaffold_19	AUGUSTUS	exon	44771662	44771802	.	-	.	ID=g10002.t1.exon20;Parent=g10002.t1
HiC_scaffold_19	GeneMark.hmm3	CDS	44771662	44771802	.	-	0	ID=g10002.t2.CDS20;Parent=g10002.t2
HiC_scaffold_19	GeneMark.hmm3	exon	44771662	44771802	.	-	0	ID=g10002.t2.exon20;Parent=g10002.t2
HiC_scaffold_19	AUGUSTUS	CDS	44771662	44771802	1.0	-	0	ID=g10002.t1.CDS20;Parent=g10002.t1
HiC_scaffold_19	GeneMark.hmm3	intron	44771803	44771888	.	-	0	ID=g10002.t2.intron20;Parent=g10002.t2
HiC_scaffold_19	AUGUSTUS	intron	44771803	44771888	1.0	-	.	ID=g10002.t1.intron20;Parent=g10002.t1
HiC_scaffold_19	AUGUSTUS	exon	44771889	44772147	.	-	.	ID=g10002.t1.exon21;Parent=g10002.t1
HiC_scaffold_19	GeneMark.hmm3	CDS	44771889	44772147	.	-	1	ID=g10002.t2.CDS21;Parent=g10002.t2
HiC_scaffold_19	GeneMark.hmm3	exon	44771889	44772147	.	-	1	ID=g10002.t2.exon21;Parent=g10002.t2
HiC_scaffold_19	AUGUSTUS	CDS	44771889	44772147	1.0	-	1	ID=g10002.t1.CDS21;Parent=g10002.t1
HiC_scaffold_19	GeneMark.hmm3	intron	44772148	44772811	.	-	2	ID=g10002.t2.intron21;Parent=g10002.t2
HiC_scaffold_19	AUGUSTUS	intron	44772148	44772811	1.0	-	.	ID=g10002.t1.intron21;Parent=g10002.t1
HiC_scaffold_19	AUGUSTUS	exon	44772812	44773050	.	-	.	ID=g10002.t1.exon22;Parent=g10002.t1
HiC_scaffold_19	GeneMark.hmm3	CDS	44772812	44773050	.	-	0	ID=g10002.t2.CDS22;Parent=g10002.t2
HiC_scaffold_19	GeneMark.hmm3	exon	44772812	44773050	.	-	0	ID=g10002.t2.exon22;Parent=g10002.t2
HiC_scaffold_19	AUGUSTUS	CDS	44772812	44773050	1.0	-	0	ID=g10002.t1.CDS22;Parent=g10002.t1
HiC_scaffold_19	GeneMark.hmm3	intron	44773051	44773142	.	-	0	ID=g10002.t2.intron22;Parent=g10002.t2
HiC_scaffold_19	AUGUSTUS	intron	44773051	44773142	1.0	-	.	ID=g10002.t1.intron22;Parent=g10002.t1
HiC_scaffold_19	AUGUSTUS	exon	44773143	44773346	.	-	.	ID=g10002.t1.exon23;Parent=g10002.t1
HiC_scaffold_19	GeneMark.hmm3	CDS	44773143	44773346	.	-	0	ID=g10002.t2.CDS23;Parent=g10002.t2
HiC_scaffold_19	GeneMark.hmm3	exon	44773143	44773346	.	-	0	ID=g10002.t2.exon23;Parent=g10002.t2
HiC_scaffold_19	AUGUSTUS	CDS	44773143	44773346	1.0	-	0	ID=g10002.t1.CDS23;Parent=g10002.t1
HiC_scaffold_19	GeneMark.hmm3	intron	44773347	44774324	.	-	0	ID=g10002.t2.intron23;Parent=g10002.t2
```
