## Supplementary File SF1 for "Novel chromosome-length genome assemblies of three distinct subspecies of pine marten, sable, and yellow-throated marten (genus *Martes*, family Mustelidae)": mzib.hmmer.mammalia.emapper.decorated.gff (part 77 of 158)

```
HiC_scaffold_19	AUGUSTUS	intron	44773347	44774324	1.0	-	.	ID=g10002.t1.intron23;Parent=g10002.t1
HiC_scaffold_19	AUGUSTUS	exon	44774325	44774437	.	-	.	ID=g10002.t1.exon24;Parent=g10002.t1
HiC_scaffold_19	GeneMark.hmm3	CDS	44774325	44774437	.	-	2	ID=g10002.t2.CDS24;Parent=g10002.t2
HiC_scaffold_19	GeneMark.hmm3	exon	44774325	44774437	.	-	2	ID=g10002.t2.exon24;Parent=g10002.t2
HiC_scaffold_19	AUGUSTUS	CDS	44774325	44774437	1.0	-	2	ID=g10002.t1.CDS24;Parent=g10002.t1
HiC_scaffold_19	GeneMark.hmm3	intron	44774438	44774548	.	-	1	ID=g10002.t2.intron24;Parent=g10002.t2
HiC_scaffold_19	AUGUSTUS	intron	44774438	44774548	1.0	-	.	ID=g10002.t1.intron24;Parent=g10002.t1
HiC_scaffold_19	AUGUSTUS	exon	44774549	44774737	.	-	.	ID=g10002.t1.exon25;Parent=g10002.t1
HiC_scaffold_19	GeneMark.hmm3	CDS	44774549	44774737	.	-	2	ID=g10002.t2.CDS25;Parent=g10002.t2
HiC_scaffold_19	GeneMark.hmm3	exon	44774549	44774737	.	-	2	ID=g10002.t2.exon25;Parent=g10002.t2
HiC_scaffold_19	AUGUSTUS	CDS	44774549	44774737	1.0	-	2	ID=g10002.t1.CDS25;Parent=g10002.t1
HiC_scaffold_19	GeneMark.hmm3	intron	44774738	44779250	.	-	1	ID=g10002.t2.intron25;Parent=g10002.t2
HiC_scaffold_19	AUGUSTUS	intron	44774738	44779851	1.0	-	.	ID=g10002.t1.intron25;Parent=g10002.t1
HiC_scaffold_19	GeneMark.hmm3	CDS	44779251	44779739	.	-	2	ID=g10002.t2.CDS26;Parent=g10002.t2
HiC_scaffold_19	GeneMark.hmm3	exon	44779251	44779739	.	-	2	ID=g10002.t2.exon26;Parent=g10002.t2
HiC_scaffold_19	GeneMark.hmm3	intron	44779740	44779851	.	-	1	ID=g10002.t2.intron26;Parent=g10002.t2
HiC_scaffold_19	AUGUSTUS	exon	44779852	44779960	.	-	.	ID=g10002.t1.exon26;Parent=g10002.t1
HiC_scaffold_19	GeneMark.hmm3	CDS	44779852	44779960	.	-	0	ID=g10002.t2.CDS27;Parent=g10002.t2
HiC_scaffold_19	GeneMark.hmm3	exon	44779852	44779960	.	-	0	ID=g10002.t2.exon27;Parent=g10002.t2
HiC_scaffold_19	AUGUSTUS	CDS	44779852	44779960	1.0	-	0	ID=g10002.t1.CDS26;Parent=g10002.t1
HiC_scaffold_19	AUGUSTUS	start_codon	44779958	44779960	.	-	0	ID=g10002.t1.start1;Parent=g10002.t1
HiC_scaffold_19	GeneMark.hmm3	start_codon	44779958	44779960	.	-	0	ID=g10002.t2.start1;Parent=g10002.t2
HiC_scaffold_19	AUGUSTUS	start_codon	44786920	44786922	.	+	0	ID=g10003.t1.start1;Parent=g10003.t1
HiC_scaffold_19	AUGUSTUS	exon	44786920	44787036	.	+	.	ID=g10003.t1.exon1;Parent=g10003.t1
HiC_scaffold_19	AUGUSTUS	CDS	44786920	44787036	1.0	+	0	ID=g10003.t1.CDS1;Parent=g10003.t1
HiC_scaffold_19	AUGUSTUS	gene	44786920	44794510	.	+	.	ID=g10003
HiC_scaffold_19	AUGUSTUS	mRNA	44786920	44794510	1.0	+	.	ID=g10003.t1;Parent=g10003;em_target=9668.ENSMPUP00000009675;em_score=784.3;em_evalue=4.2e-239;em_tcov=.;em_OGs=28Q3Z@1|root,2QWST@2759|Eukaryota,38BWM@33154|Opisthokonta,3BFGQ@33208|Metazoa,3CRUK@33213|Bilateria,488FK@7711|Chordata,499V4@7742|Vertebrata,3J5IF@40674|Mammalia,3EJPQ@33554|Carnivora;em_COG_cat=S;em_desc=RIB43A domain with coiled-coils 1;em_max_annot_lvl=33208|Metazoa;em_Preferred_name=RIBC1;em_PFAMs=RIB43A
HiC_scaffold_19	AUGUSTUS	intron	44787037	44788355	1.0	+	.	ID=g10003.t1.intron1;Parent=g10003.t1
HiC_scaffold_19	AUGUSTUS	exon	44788356	44788437	.	+	.	ID=g10003.t1.exon2;Parent=g10003.t1
HiC_scaffold_19	AUGUSTUS	CDS	44788356	44788437	1.0	+	0	ID=g10003.t1.CDS2;Parent=g10003.t1
HiC_scaffold_19	AUGUSTUS	intron	44788438	44788641	1.0	+	.	ID=g10003.t1.intron2;Parent=g10003.t1
HiC_scaffold_19	AUGUSTUS	exon	44788642	44788986	.	+	.	ID=g10003.t1.exon3;Parent=g10003.t1
HiC_scaffold_19	AUGUSTUS	CDS	44788642	44788986	1.0	+	2	ID=g10003.t1.CDS3;Parent=g10003.t1
HiC_scaffold_19	AUGUSTUS	intron	44788987	44793367	1.0	+	.	ID=g10003.t1.intron3;Parent=g10003.t1
HiC_scaffold_19	AUGUSTUS	exon	44793368	44793486	.	+	.	ID=g10003.t1.exon4;Parent=g10003.t1
HiC_scaffold_19	AUGUSTUS	CDS	44793368	44793486	1.0	+	2	ID=g10003.t1.CDS4;Parent=g10003.t1
HiC_scaffold_19	AUGUSTUS	intron	44793487	44793918	1.0	+	.	ID=g10003.t1.intron4;Parent=g10003.t1
HiC_scaffold_19	AUGUSTUS	exon	44793919	44794313	.	+	.	ID=g10003.t1.exon5;Parent=g10003.t1
HiC_scaffold_19	AUGUSTUS	CDS	44793919	44794313	1.0	+	0	ID=g10003.t1.CDS5;Parent=g10003.t1
HiC_scaffold_19	AUGUSTUS	intron	44794314	44794428	1.0	+	.	ID=g10003.t1.intron5;Parent=g10003.t1
HiC_scaffold_19	AUGUSTUS	exon	44794429	44794510	.	+	.	ID=g10003.t1.exon6;Parent=g10003.t1
HiC_scaffold_19	AUGUSTUS	CDS	44794429	44794510	1.0	+	1	ID=g10003.t1.CDS6;Parent=g10003.t1
HiC_scaffold_19	AUGUSTUS	stop_codon	44794508	44794510	.	+	0	ID=g10003.t1.stop1;Parent=g10003.t1
HiC_scaffold_19	AUGUSTUS	stop_codon	44794950	44794952	.	-	0	ID=g10004.t1.stop1;Parent=g10004.t1
HiC_scaffold_19	AUGUSTUS	exon	44794950	44795140	.	-	.	ID=g10004.t1.exon1;Parent=g10004.t1
HiC_scaffold_19	AUGUSTUS	CDS	44794950	44795140	1.0	-	2	ID=g10004.t1.CDS1;Parent=g10004.t1
HiC_scaffold_19	AUGUSTUS	gene	44794950	44797122	.	-	.	ID=g10004
HiC_scaffold_19	AUGUSTUS	mRNA	44794950	44797122	1.0	-	.	ID=g10004.t1;Parent=g10004;em_target=9668.ENSMPUP00000009680;em_score=553.6;em_evalue=1.9e-169;em_tcov=.;em_OGs=KOG1199@1|root,KOG1199@2759|Eukaryota,38CCA@33154|Opisthokonta,3BD0V@33208|Metazoa,3CY8V@33213|Bilateria,489QM@7711|Chordata,48V3P@7742|Vertebrata,3J98X@40674|Mammalia,3EPJ6@33554|Carnivora;em_COG_cat=Q;em_desc=Hydroxysteroid (17-beta) dehydrogenase 10;em_max_annot_lvl=33208|Metazoa;em_Preferred_name=HSD17B10;em_EC=1.1.1.178,1.1.1.35;em_KEGG_ko=ko:K08683;em_KEGG_Pathway=ko00280,ko01100,ko01110,ko01130,ko05010,map00280,map01100,map01110,map01130,map05010;em_KEGG_Reaction=R04203;em_KEGG_rclass=RC00525;em_BRITE=ko00000,ko00001,ko01000,ko03029,ko04147;em_PFAMs=adh_short;em_GOs=GO:0000003,GO:0000049,GO:0000166,GO:0000959,GO:0000963,GO:0000964,GO:0000965,GO:0000966,GO:0001510,GO:0001540,GO:0002165,GO:0003006,GO:0003674,GO:0003676,GO:0003723,GO:0003824,GO:0003857,GO:0004303,GO:0005102,GO:0005488,GO:0005496,GO:0005515,GO:0005575,GO:0005622,GO:0005623,GO:0005737,GO:0005739,GO:0005759,GO:0005783,GO:0005829,GO:0005886,GO:0006066,GO:0006082,GO:0006139,GO:0006163,GO:0006396,GO:0006399,GO:0006400,GO:0006520,GO:0006629,GO:0006631,GO:0006637,GO:0006725,GO:0006732,GO:0006753,GO:0006790,GO:0006793,GO:0006796,GO:0006807,GO:0006996,GO:0007005,GO:0007275,GO:0007548,GO:0007568,GO:0007569,GO:0008033,GO:0008134,GO:0008150,GO:0008152,GO:0008202,GO:0008205,GO:0008209,GO:0008210,GO:0008289,GO:0008406,GO:0008584,GO:0008709,GO:0009056,GO:0009063,GO:0009081,GO:0009083,GO:0009117,GO:0009150,GO:0009259,GO:0009295,GO:0009451,GO:0009791,GO:0009987,GO:0010467,GO:0010817,GO:0012505,GO:0016020,GO:0016043,GO:0016054,GO:0016070,GO:0016125,GO:0016229,GO:0016491,GO:0016614,GO:0016616,GO:0018454,GO:0019637,GO:0019693,GO:0019752,GO:0022414,GO:0022607,GO:0030154,GO:0030283,GO:0030331,GO:0030488,GO:0030677,GO:0030678,GO:0031123,GO:0031974,GO:0032259,GO:0032501,GO:0032502,GO:0032787,GO:0032991,GO:0033218,GO:0033327,GO:0033764,GO:0033865,GO:0033875,GO:0034032,GO:0034470,GO:0034471,GO:0034641,GO:0034660,GO:0034754,GO:0035257,GO:0035258,GO:0035383,GO:0036094,GO:0042180,GO:0042277,GO:0042445,GO:0042645,GO:0042780,GO:0042802,GO:0043170,GO:0043226,GO:0043227,GO:0043228,GO:0043229,GO:0043231,GO:0043232,GO:0043233,GO:0043412,GO:0043414,GO:0043436,GO:0043603,GO:0043628,GO:0043933,GO:0044085,GO:0044237,GO:0044238,GO:0044248,GO:0044255,GO:0044260,GO:0044281,GO:0044282,GO:0044422,GO:0044424,GO:0044429,GO:0044444,GO:0044446,GO:0044464,GO:0045137,GO:0045455,GO:0046395,GO:0046483,GO:0046546,GO:0046661,GO:0047022,GO:0047035,GO:0048037,GO:0048513,GO:0048608,GO:0048731,GO:0048856,GO:0048869,GO:0050662,GO:0051186,GO:0051259,GO:0051260,GO:0051262,GO:0051287,GO:0051289,GO:0051427,GO:0055086,GO:0055114,GO:0061458,GO:0065003,GO:0065007,GO:0065008,GO:0070013,GO:0070525,GO:0070900,GO:0070901,GO:0071704,GO:0071840,GO:0071944,GO:0072521,GO:0090304,GO:0090646,GO:0097159,GO:0097745,GO:0098798,GO:0099116,GO:0140053,GO:1900864,GO:1901135,GO:1901265,GO:1901360,GO:1901363,GO:1901564,GO:1901565,GO:1901575,GO:1901615,GO:1902494,GO:1902555,GO:1902652,GO:1905348,GO:1990180,GO:1990904
HiC_scaffold_19	AUGUSTUS	intron	44795141	44795339	1.0	-	.	ID=g10004.t1.intron1;Parent=g10004.t1
HiC_scaffold_19	AUGUSTUS	exon	44795340	44795448	.	-	.	ID=g10004.t1.exon2;Parent=g10004.t1
HiC_scaffold_19	AUGUSTUS	CDS	44795340	44795448	1.0	-	0	ID=g10004.t1.CDS2;Parent=g10004.t1
HiC_scaffold_19	AUGUSTUS	intron	44795449	44795529	1.0	-	.	ID=g10004.t1.intron2;Parent=g10004.t1
HiC_scaffold_19	AUGUSTUS	exon	44795530	44795658	.	-	.	ID=g10004.t1.exon3;Parent=g10004.t1
HiC_scaffold_19	AUGUSTUS	CDS	44795530	44795658	1.0	-	0	ID=g10004.t1.CDS3;Parent=g10004.t1
HiC_scaffold_19	AUGUSTUS	intron	44795659	44795770	1.0	-	.	ID=g10004.t1.intron3;Parent=g10004.t1
HiC_scaffold_19	AUGUSTUS	exon	44795771	44795935	.	-	.	ID=g10004.t1.exon4;Parent=g10004.t1
HiC_scaffold_19	AUGUSTUS	CDS	44795771	44795935	1.0	-	0	ID=g10004.t1.CDS4;Parent=g10004.t1
HiC_scaffold_19	AUGUSTUS	intron	44795936	44796563	1.0	-	.	ID=g10004.t1.intron4;Parent=g10004.t1
HiC_scaffold_19	AUGUSTUS	exon	44796564	44796728	.	-	.	ID=g10004.t1.exon5;Parent=g10004.t1
HiC_scaffold_19	AUGUSTUS	CDS	44796564	44796728	1.0	-	0	ID=g10004.t1.CDS5;Parent=g10004.t1
HiC_scaffold_19	AUGUSTUS	intron	44796729	44797095	1.0	-	.	ID=g10004.t1.intron5;Parent=g10004.t1
HiC_scaffold_19	AUGUSTUS	exon	44797096	44797122	.	-	.	ID=g10004.t1.exon6;Parent=g10004.t1
HiC_scaffold_19	AUGUSTUS	CDS	44797096	44797122	1.0	-	0	ID=g10004.t1.CDS6;Parent=g10004.t1
HiC_scaffold_19	AUGUSTUS	start_codon	44797120	44797122	.	-	0	ID=g10004.t1.start1;Parent=g10004.t1
HiC_scaffold_19	AUGUSTUS	stop_codon	44880288	44880290	.	-	0	ID=g10005.t1.stop1;Parent=g10005.t1
HiC_scaffold_19	AUGUSTUS	stop_codon	44880288	44880290	.	-	0	ID=g10005.t2.stop1;Parent=g10005.t2
HiC_scaffold_19	AUGUSTUS	exon	44880288	44880390	.	-	.	ID=g10005.t1.exon1;Parent=g10005.t1
HiC_scaffold_19	AUGUSTUS	exon	44880288	44880390	.	-	.	ID=g10005.t2.exon1;Parent=g10005.t2
HiC_scaffold_19	AUGUSTUS	CDS	44880288	44880390	1.0	-	1	ID=g10005.t1.CDS1;Parent=g10005.t1
HiC_scaffold_19	AUGUSTUS	CDS	44880288	44880390	1.0	-	1	ID=g10005.t2.CDS1;Parent=g10005.t2
HiC_scaffold_19	AUGUSTUS	gene	44880288	45026247	.	-	.	ID=g10005
HiC_scaffold_19	AUGUSTUS	mRNA	44880288	45026247	0.8	-	.	ID=g10005.t1;Parent=g10005;em_target=29073.XP_008702484.1;em_score=9793.6;em_evalue=0.0;em_tcov=.;em_OGs=COG5021@1|root,KOG0939@2759|Eukaryota,38EBM@33154|Opisthokonta,3BBCH@33208|Metazoa,3CWUK@33213|Bilateria,48336@7711|Chordata,49116@7742|Vertebrata,3J4EI@40674|Mammalia,3ETMN@33554|Carnivora;em_COG_cat=O;em_desc=HECT, UBA and WWE domain containing 1, E3 ubiquitin protein ligase;em_max_annot_lvl=33208|Metazoa;em_Preferred_name=HUWE1;em_EC=2.3.2.26;em_KEGG_ko=ko:K10592;em_KEGG_Pathway=ko04120,map04120;em_BRITE=ko00000,ko00001,ko01000,ko04121;em_PFAMs=DUF4414,DUF908,DUF913,HECT,UBA,WWE;em_GOs=GO:0000209,GO:0001709,GO:0001775,GO:0002252,GO:0002263,GO:0002274,GO:0002275,GO:0002283,GO:0002366,GO:0002376,GO:0002443,GO:0002444,GO:0002446,GO:0003674,GO:0003676,GO:0003677,GO:0003824,GO:0004842,GO:0005488,GO:0005515,GO:0005575,GO:0005576,GO:0005622,GO:0005623,GO:0005634,GO:0005654,GO:0005737,GO:0005829,GO:0006139,GO:0006259,GO:0006281,GO:0006284,GO:0006325,GO:0006403,GO:0006464,GO:0006513,GO:0006725,GO:0006807,GO:0006810,GO:0006887,GO:0006950,GO:0006955,GO:0006974,GO:0006996,GO:0007044,GO:0007154,GO:0007165,GO:0008104,GO:0008150,GO:0008152,GO:0009966,GO:0009968,GO:0009987,GO:0010468,GO:0010646,GO:0010648,GO:0010941,GO:0010942,GO:0012505,GO:0015931,GO:0016043,GO:0016192,GO:0016567,GO:0016569,GO:0016570,GO:0016574,GO:0016740,GO:0019222,GO:0019538,GO:0019787,GO:0022607,GO:0023051,GO:0023052,GO:0023057,GO:0030111,GO:0030141,GO:0030154,GO:0030178,GO:0031410,GO:0031581,GO:0031974,GO:0031981,GO:0031982,GO:0031983,GO:0032446,GO:0032502,GO:0032940,GO:0033036,GO:0033227,GO:0033554,GO:0034329,GO:0034330,GO:0034641,GO:0034774,GO:0035556,GO:0036211,GO:0036230,GO:0042119,GO:0042770,GO:0042981,GO:0043065,GO:0043067,GO:0043068,GO:0043170,GO:0043226,GO:0043227,GO:0043229,GO:0043231,GO:0043233,GO:0043299,GO:0043312,GO:0043412,GO:0044085,GO:0044237,GO:0044238,GO:0044260,GO:0044267,GO:0044422,GO:0044424,GO:0044428,GO:0044433,GO:0044444,GO:0044446,GO:0044464,GO:0045055,GO:0045165,GO:0045167,GO:0045321,GO:0046483,GO:0046903,GO:0048518,GO:0048519,GO:0048522,GO:0048523,GO:0048583,GO:0048585,GO:0048869,GO:0050657,GO:0050658,GO:0050789,GO:0050794,GO:0050896,GO:0051179,GO:0051234,GO:0051236,GO:0051276,GO:0051716,GO:0060205,GO:0060255,GO:0061630,GO:0061659,GO:0065007,GO:0070013,GO:0070647,GO:0071702,GO:0071704,GO:0071705,GO:0071840,GO:0090304,GO:0097159,GO:0097708,GO:0099503,GO:0101002,GO:0140096,GO:1901360,GO:1901363,GO:1901564,GO:1904813
HiC_scaffold_19	AUGUSTUS	mRNA	44880288	45026247	0.82	-	.	ID=g10005.t2;Parent=g10005;em_target=29073.XP_008702484.1;em_score=9849.2;em_evalue=0.0;em_tcov=.;em_OGs=COG5021@1|root,KOG0939@2759|Eukaryota,38EBM@33154|Opisthokonta,3BBCH@33208|Metazoa,3CWUK@33213|Bilateria,48336@7711|Chordata,49116@7742|Vertebrata,3J4EI@40674|Mammalia,3ETMN@33554|Carnivora;em_COG_cat=O;em_desc=HECT, UBA and WWE domain containing 1, E3 ubiquitin protein ligase;em_max_annot_lvl=33208|Metazoa;em_Preferred_name=HUWE1;em_EC=2.3.2.26;em_KEGG_ko=ko:K10592;em_KEGG_Pathway=ko04120,map04120;em_BRITE=ko00000,ko00001,ko01000,ko04121;em_PFAMs=DUF4414,DUF908,DUF913,HECT,UBA,WWE;em_GOs=GO:0000209,GO:0001709,GO:0001775,GO:0002252,GO:0002263,GO:0002274,GO:0002275,GO:0002283,GO:0002366,GO:0002376,GO:0002443,GO:0002444,GO:0002446,GO:0003674,GO:0003676,GO:0003677,GO:0003824,GO:0004842,GO:0005488,GO:0005515,GO:0005575,GO:0005576,GO:0005622,GO:0005623,GO:0005634,GO:0005654,GO:0005737,GO:0005829,GO:0006139,GO:0006259,GO:0006281,GO:0006284,GO:0006325,GO:0006403,GO:0006464,GO:0006513,GO:0006725,GO:0006807,GO:0006810,GO:0006887,GO:0006950,GO:0006955,GO:0006974,GO:0006996,GO:0007044,GO:0007154,GO:0007165,GO:0008104,GO:0008150,GO:0008152,GO:0009966,GO:0009968,GO:0009987,GO:0010468,GO:0010646,GO:0010648,GO:0010941,GO:0010942,GO:0012505,GO:0015931,GO:0016043,GO:0016192,GO:0016567,GO:0016569,GO:0016570,GO:0016574,GO:0016740,GO:0019222,GO:0019538,GO:0019787,GO:0022607,GO:0023051,GO:0023052,GO:0023057,GO:0030111,GO:0030141,GO:0030154,GO:0030178,GO:0031410,GO:0031581,GO:0031974,GO:0031981,GO:0031982,GO:0031983,GO:0032446,GO:0032502,GO:0032940,GO:0033036,GO:0033227,GO:0033554,GO:0034329,GO:0034330,GO:0034641,GO:0034774,GO:0035556,GO:0036211,GO:0036230,GO:0042119,GO:0042770,GO:0042981,GO:0043065,GO:0043067,GO:0043068,GO:0043170,GO:0043226,GO:0043227,GO:0043229,GO:0043231,GO:0043233,GO:0043299,GO:0043312,GO:0043412,GO:0044085,GO:0044237,GO:0044238,GO:0044260,GO:0044267,GO:0044422,GO:0044424,GO:0044428,GO:0044433,GO:0044444,GO:0044446,GO:0044464,GO:0045055,GO:0045165,GO:0045167,GO:0045321,GO:0046483,GO:0046903,GO:0048518,GO:0048519,GO:0048522,GO:0048523,GO:0048583,GO:0048585,GO:0048869,GO:0050657,GO:0050658,GO:0050789,GO:0050794,GO:0050896,GO:0051179,GO:0051234,GO:0051236,GO:0051276,GO:0051716,GO:0060205,GO:0060255,GO:0061630,GO:0061659,GO:0065007,GO:0070013,GO:0070647,GO:0071702,GO:0071704,GO:0071705,GO:0071840,GO:0090304,GO:0097159,GO:0097708,GO:0099503,GO:0101002,GO:0140096,GO:1901360,GO:1901363,GO:1901564,GO:1904813
HiC_scaffold_19	AUGUSTUS	intron	44880391	44880976	1.0	-	.	ID=g10005.t1.intron1;Parent=g10005.t1
HiC_scaffold_19	AUGUSTUS	intron	44880391	44880976	1.0	-	.	ID=g10005.t2.intron1;Parent=g10005.t2
HiC_scaffold_19	AUGUSTUS	exon	44880977	44881167	.	-	.	ID=g10005.t1.exon2;Parent=g10005.t1
HiC_scaffold_19	AUGUSTUS	exon	44880977	44881167	.	-	.	ID=g10005.t2.exon2;Parent=g10005.t2
HiC_scaffold_19	AUGUSTUS	CDS	44880977	44881167	1.0	-	0	ID=g10005.t1.CDS2;Parent=g10005.t1
HiC_scaffold_19	AUGUSTUS	CDS	44880977	44881167	1.0	-	0	ID=g10005.t2.CDS2;Parent=g10005.t2
HiC_scaffold_19	AUGUSTUS	intron	44881168	44881432	1.0	-	.	ID=g10005.t1.intron2;Parent=g10005.t1
HiC_scaffold_19	AUGUSTUS	intron	44881168	44881432	1.0	-	.	ID=g10005.t2.intron2;Parent=g10005.t2
HiC_scaffold_19	AUGUSTUS	exon	44881433	44881614	.	-	.	ID=g10005.t1.exon3;Parent=g10005.t1
HiC_scaffold_19	AUGUSTUS	exon	44881433	44881614	.	-	.	ID=g10005.t2.exon3;Parent=g10005.t2
HiC_scaffold_19	AUGUSTUS	CDS	44881433	44881614	1.0	-	2	ID=g10005.t1.CDS3;Parent=g10005.t1
HiC_scaffold_19	AUGUSTUS	CDS	44881433	44881614	1.0	-	2	ID=g10005.t2.CDS3;Parent=g10005.t2
HiC_scaffold_19	AUGUSTUS	intron	44881615	44881919	1.0	-	.	ID=g10005.t1.intron3;Parent=g10005.t1
HiC_scaffold_19	AUGUSTUS	intron	44881615	44881919	1.0	-	.	ID=g10005.t2.intron3;Parent=g10005.t2
HiC_scaffold_19	AUGUSTUS	exon	44881920	44882037	.	-	.	ID=g10005.t1.exon4;Parent=g10005.t1
HiC_scaffold_19	AUGUSTUS	exon	44881920	44882037	.	-	.	ID=g10005.t2.exon4;Parent=g10005.t2
HiC_scaffold_19	AUGUSTUS	CDS	44881920	44882037	1.0	-	0	ID=g10005.t1.CDS4;Parent=g10005.t1
HiC_scaffold_19	AUGUSTUS	CDS	44881920	44882037	1.0	-	0	ID=g10005.t2.CDS4;Parent=g10005.t2
HiC_scaffold_19	AUGUSTUS	intron	44882038	44882569	1.0	-	.	ID=g10005.t1.intron4;Parent=g10005.t1
HiC_scaffold_19	AUGUSTUS	intron	44882038	44882569	1.0	-	.	ID=g10005.t2.intron4;Parent=g10005.t2
HiC_scaffold_19	AUGUSTUS	exon	44882570	44882675	.	-	.	ID=g10005.t1.exon5;Parent=g10005.t1
HiC_scaffold_19	AUGUSTUS	exon	44882570	44882675	.	-	.	ID=g10005.t2.exon5;Parent=g10005.t2
HiC_scaffold_19	AUGUSTUS	CDS	44882570	44882675	1.0	-	1	ID=g10005.t1.CDS5;Parent=g10005.t1
HiC_scaffold_19	AUGUSTUS	CDS	44882570	44882675	1.0	-	1	ID=g10005.t2.CDS5;Parent=g10005.t2
HiC_scaffold_19	AUGUSTUS	intron	44882676	44882785	1.0	-	.	ID=g10005.t1.intron5;Parent=g10005.t1
HiC_scaffold_19	AUGUSTUS	intron	44882676	44882785	1.0	-	.	ID=g10005.t2.intron5;Parent=g10005.t2
HiC_scaffold_19	AUGUSTUS	exon	44882786	44883073	.	-	.	ID=g10005.t1.exon6;Parent=g10005.t1
HiC_scaffold_19	AUGUSTUS	exon	44882786	44883073	.	-	.	ID=g10005.t2.exon6;Parent=g10005.t2
HiC_scaffold_19	AUGUSTUS	CDS	44882786	44883073	1.0	-	1	ID=g10005.t1.CDS6;Parent=g10005.t1
HiC_scaffold_19	AUGUSTUS	CDS	44882786	44883073	1.0	-	1	ID=g10005.t2.CDS6;Parent=g10005.t2
HiC_scaffold_19	AUGUSTUS	intron	44883074	44884030	1.0	-	.	ID=g10005.t1.intron6;Parent=g10005.t1
HiC_scaffold_19	AUGUSTUS	intron	44883074	44884030	1.0	-	.	ID=g10005.t2.intron6;Parent=g10005.t2
HiC_scaffold_19	AUGUSTUS	exon	44884031	44884171	.	-	.	ID=g10005.t1.exon7;Parent=g10005.t1
HiC_scaffold_19	AUGUSTUS	exon	44884031	44884171	.	-	.	ID=g10005.t2.exon7;Parent=g10005.t2
HiC_scaffold_19	AUGUSTUS	CDS	44884031	44884171	1.0	-	1	ID=g10005.t1.CDS7;Parent=g10005.t1
HiC_scaffold_19	AUGUSTUS	CDS	44884031	44884171	1.0	-	1	ID=g10005.t2.CDS7;Parent=g10005.t2
HiC_scaffold_19	AUGUSTUS	intron	44884172	44884821	1.0	-	.	ID=g10005.t1.intron7;Parent=g10005.t1
HiC_scaffold_19	AUGUSTUS	intron	44884172	44884821	1.0	-	.	ID=g10005.t2.intron7;Parent=g10005.t2
HiC_scaffold_19	AUGUSTUS	exon	44884822	44884939	.	-	.	ID=g10005.t1.exon8;Parent=g10005.t1
HiC_scaffold_19	AUGUSTUS	exon	44884822	44884939	.	-	.	ID=g10005.t2.exon8;Parent=g10005.t2
HiC_scaffold_19	AUGUSTUS	CDS	44884822	44884939	1.0	-	2	ID=g10005.t1.CDS8;Parent=g10005.t1
HiC_scaffold_19	AUGUSTUS	CDS	44884822	44884939	1.0	-	2	ID=g10005.t2.CDS8;Parent=g10005.t2
HiC_scaffold_19	AUGUSTUS	intron	44884940	44885238	1.0	-	.	ID=g10005.t1.intron8;Parent=g10005.t1
HiC_scaffold_19	AUGUSTUS	intron	44884940	44885238	1.0	-	.	ID=g10005.t2.intron8;Parent=g10005.t2
HiC_scaffold_19	AUGUSTUS	exon	44885239	44885484	.	-	.	ID=g10005.t1.exon9;Parent=g10005.t1
HiC_scaffold_19	AUGUSTUS	exon	44885239	44885484	.	-	.	ID=g10005.t2.exon9;Parent=g10005.t2
HiC_scaffold_19	AUGUSTUS	CDS	44885239	44885484	1.0	-	2	ID=g10005.t1.CDS9;Parent=g10005.t1
HiC_scaffold_19	AUGUSTUS	CDS	44885239	44885484	1.0	-	2	ID=g10005.t2.CDS9;Parent=g10005.t2
HiC_scaffold_19	AUGUSTUS	intron	44885485	44885944	1.0	-	.	ID=g10005.t1.intron9;Parent=g10005.t1
HiC_scaffold_19	AUGUSTUS	intron	44885485	44885944	1.0	-	.	ID=g10005.t2.intron9;Parent=g10005.t2
HiC_scaffold_19	AUGUSTUS	exon	44885945	44886100	.	-	.	ID=g10005.t1.exon10;Parent=g10005.t1
HiC_scaffold_19	AUGUSTUS	exon	44885945	44886100	.	-	.	ID=g10005.t2.exon10;Parent=g10005.t2
HiC_scaffold_19	AUGUSTUS	CDS	44885945	44886100	1.0	-	2	ID=g10005.t1.CDS10;Parent=g10005.t1
HiC_scaffold_19	AUGUSTUS	CDS	44885945	44886100	1.0	-	2	ID=g10005.t2.CDS10;Parent=g10005.t2
HiC_scaffold_19	AUGUSTUS	intron	44886101	44886966	1.0	-	.	ID=g10005.t1.intron10;Parent=g10005.t1
HiC_scaffold_19	AUGUSTUS	intron	44886101	44886966	1.0	-	.	ID=g10005.t2.intron10;Parent=g10005.t2
HiC_scaffold_19	AUGUSTUS	exon	44886967	44887063	.	-	.	ID=g10005.t1.exon11;Parent=g10005.t1
HiC_scaffold_19	AUGUSTUS	exon	44886967	44887063	.	-	.	ID=g10005.t2.exon11;Parent=g10005.t2
HiC_scaffold_19	AUGUSTUS	CDS	44886967	44887063	1.0	-	0	ID=g10005.t1.CDS11;Parent=g10005.t1
HiC_scaffold_19	AUGUSTUS	CDS	44886967	44887063	1.0	-	0	ID=g10005.t2.CDS11;Parent=g10005.t2
HiC_scaffold_19	AUGUSTUS	intron	44887064	44888333	1.0	-	.	ID=g10005.t2.intron11;Parent=g10005.t2
HiC_scaffold_19	AUGUSTUS	intron	44887064	44888378	1.0	-	.	ID=g10005.t1.intron11;Parent=g10005.t1
HiC_scaffold_19	AUGUSTUS	exon	44888334	44888461	.	-	.	ID=g10005.t2.exon12;Parent=g10005.t2
HiC_scaffold_19	AUGUSTUS	CDS	44888334	44888461	1.0	-	2	ID=g10005.t2.CDS12;Parent=g10005.t2
HiC_scaffold_19	AUGUSTUS	exon	44888379	44888461	.	-	.	ID=g10005.t1.exon12;Parent=g10005.t1
HiC_scaffold_19	AUGUSTUS	CDS	44888379	44888461	1.0	-	2	ID=g10005.t1.CDS12;Parent=g10005.t1
HiC_scaffold_19	AUGUSTUS	intron	44888462	44889069	1.0	-	.	ID=g10005.t1.intron12;Parent=g10005.t1
HiC_scaffold_19	AUGUSTUS	intron	44888462	44889069	1.0	-	.	ID=g10005.t2.intron12;Parent=g10005.t2
HiC_scaffold_19	AUGUSTUS	exon	44889070	44889272	.	-	.	ID=g10005.t1.exon13;Parent=g10005.t1
HiC_scaffold_19	AUGUSTUS	exon	44889070	44889272	.	-	.	ID=g10005.t2.exon13;Parent=g10005.t2
HiC_scaffold_19	AUGUSTUS	CDS	44889070	44889272	1.0	-	1	ID=g10005.t1.CDS13;Parent=g10005.t1
HiC_scaffold_19	AUGUSTUS	CDS	44889070	44889272	1.0	-	1	ID=g10005.t2.CDS13;Parent=g10005.t2
HiC_scaffold_19	AUGUSTUS	intron	44889273	44889581	1.0	-	.	ID=g10005.t1.intron13;Parent=g10005.t1
HiC_scaffold_19	AUGUSTUS	intron	44889273	44889581	1.0	-	.	ID=g10005.t2.intron13;Parent=g10005.t2
HiC_scaffold_19	AUGUSTUS	exon	44889582	44889714	.	-	.	ID=g10005.t1.exon14;Parent=g10005.t1
HiC_scaffold_19	AUGUSTUS	exon	44889582	44889714	.	-	.	ID=g10005.t2.exon14;Parent=g10005.t2
HiC_scaffold_19	AUGUSTUS	CDS	44889582	44889714	1.0	-	2	ID=g10005.t1.CDS14;Parent=g10005.t1
HiC_scaffold_19	AUGUSTUS	CDS	44889582	44889714	1.0	-	2	ID=g10005.t2.CDS14;Parent=g10005.t2
HiC_scaffold_19	AUGUSTUS	intron	44889715	44890906	1.0	-	.	ID=g10005.t1.intron14;Parent=g10005.t1
HiC_scaffold_19	AUGUSTUS	intron	44889715	44890906	1.0	-	.	ID=g10005.t2.intron14;Parent=g10005.t2
HiC_scaffold_19	AUGUSTUS	exon	44890907	44891063	.	-	.	ID=g10005.t1.exon15;Parent=g10005.t1
HiC_scaffold_19	AUGUSTUS	exon	44890907	44891063	.	-	.	ID=g10005.t2.exon15;Parent=g10005.t2
HiC_scaffold_19	AUGUSTUS	CDS	44890907	44891063	1.0	-	0	ID=g10005.t1.CDS15;Parent=g10005.t1
HiC_scaffold_19	AUGUSTUS	CDS	44890907	44891063	1.0	-	0	ID=g10005.t2.CDS15;Parent=g10005.t2
HiC_scaffold_19	AUGUSTUS	intron	44891064	44891168	1.0	-	.	ID=g10005.t1.intron15;Parent=g10005.t1
HiC_scaffold_19	AUGUSTUS	intron	44891064	44891168	1.0	-	.	ID=g10005.t2.intron15;Parent=g10005.t2
HiC_scaffold_19	AUGUSTUS	exon	44891169	44891290	.	-	.	ID=g10005.t1.exon16;Parent=g10005.t1
HiC_scaffold_19	AUGUSTUS	exon	44891169	44891290	.	-	.	ID=g10005.t2.exon16;Parent=g10005.t2
HiC_scaffold_19	AUGUSTUS	CDS	44891169	44891290	1.0	-	2	ID=g10005.t1.CDS16;Parent=g10005.t1
HiC_scaffold_19	AUGUSTUS	CDS	44891169	44891290	1.0	-	2	ID=g10005.t2.CDS16;Parent=g10005.t2
HiC_scaffold_19	AUGUSTUS	intron	44891291	44891978	1.0	-	.	ID=g10005.t1.intron16;Parent=g10005.t1
HiC_scaffold_19	AUGUSTUS	intron	44891291	44891978	1.0	-	.	ID=g10005.t2.intron16;Parent=g10005.t2
HiC_scaffold_19	AUGUSTUS	exon	44891979	44892582	.	-	.	ID=g10005.t1.exon17;Parent=g10005.t1
HiC_scaffold_19	AUGUSTUS	exon	44891979	44892582	.	-	.	ID=g10005.t2.exon17;Parent=g10005.t2
HiC_scaffold_19	AUGUSTUS	CDS	44891979	44892582	0.8	-	0	ID=g10005.t1.CDS17;Parent=g10005.t1
HiC_scaffold_19	AUGUSTUS	CDS	44891979	44892582	0.82	-	0	ID=g10005.t2.CDS17;Parent=g10005.t2
HiC_scaffold_19	AUGUSTUS	intron	44892583	44893487	1.0	-	.	ID=g10005.t1.intron17;Parent=g10005.t1
HiC_scaffold_19	AUGUSTUS	intron	44892583	44893487	1.0	-	.	ID=g10005.t2.intron17;Parent=g10005.t2
HiC_scaffold_19	AUGUSTUS	exon	44893488	44894034	.	-	.	ID=g10005.t1.exon18;Parent=g10005.t1
HiC_scaffold_19	AUGUSTUS	exon	44893488	44894034	.	-	.	ID=g10005.t2.exon18;Parent=g10005.t2
HiC_scaffold_19	AUGUSTUS	CDS	44893488	44894034	1.0	-	1	ID=g10005.t1.CDS18;Parent=g10005.t1
HiC_scaffold_19	AUGUSTUS	CDS	44893488	44894034	1.0	-	1	ID=g10005.t2.CDS18;Parent=g10005.t2
HiC_scaffold_19	AUGUSTUS	intron	44894035	44894798	1.0	-	.	ID=g10005.t1.intron18;Parent=g10005.t1
HiC_scaffold_19	AUGUSTUS	intron	44894035	44894798	1.0	-	.	ID=g10005.t2.intron18;Parent=g10005.t2
HiC_scaffold_19	AUGUSTUS	exon	44894799	44894901	.	-	.	ID=g10005.t1.exon19;Parent=g10005.t1
HiC_scaffold_19	AUGUSTUS	exon	44894799	44894901	.	-	.	ID=g10005.t2.exon19;Parent=g10005.t2
HiC_scaffold_19	AUGUSTUS	CDS	44894799	44894901	1.0	-	2	ID=g10005.t1.CDS19;Parent=g10005.t1
HiC_scaffold_19	AUGUSTUS	CDS	44894799	44894901	1.0	-	2	ID=g10005.t2.CDS19;Parent=g10005.t2
HiC_scaffold_19	AUGUSTUS	intron	44894902	44895039	1.0	-	.	ID=g10005.t1.intron19;Parent=g10005.t1
HiC_scaffold_19	AUGUSTUS	intron	44894902	44895039	1.0	-	.	ID=g10005.t2.intron19;Parent=g10005.t2
HiC_scaffold_19	AUGUSTUS	exon	44895040	44895328	.	-	.	ID=g10005.t1.exon20;Parent=g10005.t1
HiC_scaffold_19	AUGUSTUS	exon	44895040	44895328	.	-	.	ID=g10005.t2.exon20;Parent=g10005.t2
HiC_scaffold_19	AUGUSTUS	CDS	44895040	44895328	1.0	-	0	ID=g10005.t1.CDS20;Parent=g10005.t1
HiC_scaffold_19	AUGUSTUS	CDS	44895040	44895328	1.0	-	0	ID=g10005.t2.CDS20;Parent=g10005.t2
HiC_scaffold_19	AUGUSTUS	intron	44895329	44895404	1.0	-	.	ID=g10005.t1.intron20;Parent=g10005.t1
HiC_scaffold_19	AUGUSTUS	intron	44895329	44895404	1.0	-	.	ID=g10005.t2.intron20;Parent=g10005.t2
HiC_scaffold_19	AUGUSTUS	exon	44895405	44895619	.	-	.	ID=g10005.t1.exon21;Parent=g10005.t1
HiC_scaffold_19	AUGUSTUS	exon	44895405	44895619	.	-	.	ID=g10005.t2.exon21;Parent=g10005.t2
HiC_scaffold_19	AUGUSTUS	CDS	44895405	44895619	1.0	-	2	ID=g10005.t1.CDS21;Parent=g10005.t1
HiC_scaffold_19	AUGUSTUS	CDS	44895405	44895619	1.0	-	2	ID=g10005.t2.CDS21;Parent=g10005.t2
HiC_scaffold_19	AUGUSTUS	intron	44895620	44896131	1.0	-	.	ID=g10005.t1.intron21;Parent=g10005.t1
HiC_scaffold_19	AUGUSTUS	intron	44895620	44896131	1.0	-	.	ID=g10005.t2.intron21;Parent=g10005.t2
HiC_scaffold_19	AUGUSTUS	exon	44896132	44896262	.	-	.	ID=g10005.t1.exon22;Parent=g10005.t1
HiC_scaffold_19	AUGUSTUS	exon	44896132	44896262	.	-	.	ID=g10005.t2.exon22;Parent=g10005.t2
HiC_scaffold_19	AUGUSTUS	CDS	44896132	44896262	1.0	-	1	ID=g10005.t1.CDS22;Parent=g10005.t1
HiC_scaffold_19	AUGUSTUS	CDS	44896132	44896262	1.0	-	1	ID=g10005.t2.CDS22;Parent=g10005.t2
HiC_scaffold_19	AUGUSTUS	intron	44896263	44896459	1.0	-	.	ID=g10005.t1.intron22;Parent=g10005.t1
HiC_scaffold_19	AUGUSTUS	intron	44896263	44896459	1.0	-	.	ID=g10005.t2.intron22;Parent=g10005.t2
HiC_scaffold_19	AUGUSTUS	exon	44896460	44896715	.	-	.	ID=g10005.t1.exon23;Parent=g10005.t1
HiC_scaffold_19	AUGUSTUS	exon	44896460	44896715	.	-	.	ID=g10005.t2.exon23;Parent=g10005.t2
HiC_scaffold_19	AUGUSTUS	CDS	44896460	44896715	1.0	-	2	ID=g10005.t1.CDS23;Parent=g10005.t1
HiC_scaffold_19	AUGUSTUS	CDS	44896460	44896715	1.0	-	2	ID=g10005.t2.CDS23;Parent=g10005.t2
HiC_scaffold_19	AUGUSTUS	intron	44896716	44897810	1.0	-	.	ID=g10005.t1.intron23;Parent=g10005.t1
HiC_scaffold_19	AUGUSTUS	intron	44896716	44897810	1.0	-	.	ID=g10005.t2.intron23;Parent=g10005.t2
HiC_scaffold_19	AUGUSTUS	exon	44897811	44898098	.	-	.	ID=g10005.t1.exon24;Parent=g10005.t1
HiC_scaffold_19	AUGUSTUS	exon	44897811	44898098	.	-	.	ID=g10005.t2.exon24;Parent=g10005.t2
HiC_scaffold_19	AUGUSTUS	CDS	44897811	44898098	1.0	-	2	ID=g10005.t1.CDS24;Parent=g10005.t1
HiC_scaffold_19	AUGUSTUS	CDS	44897811	44898098	1.0	-	2	ID=g10005.t2.CDS24;Parent=g10005.t2
HiC_scaffold_19	AUGUSTUS	intron	44898099	44899619	1.0	-	.	ID=g10005.t1.intron24;Parent=g10005.t1
HiC_scaffold_19	AUGUSTUS	intron	44898099	44899619	1.0	-	.	ID=g10005.t2.intron24;Parent=g10005.t2
HiC_scaffold_19	AUGUSTUS	exon	44899620	44899665	.	-	.	ID=g10005.t1.exon25;Parent=g10005.t1
HiC_scaffold_19	AUGUSTUS	exon	44899620	44899665	.	-	.	ID=g10005.t2.exon25;Parent=g10005.t2
HiC_scaffold_19	AUGUSTUS	CDS	44899620	44899665	1.0	-	0	ID=g10005.t1.CDS25;Parent=g10005.t1
HiC_scaffold_19	AUGUSTUS	CDS	44899620	44899665	1.0	-	0	ID=g10005.t2.CDS25;Parent=g10005.t2
HiC_scaffold_19	AUGUSTUS	intron	44899666	44901200	1.0	-	.	ID=g10005.t1.intron25;Parent=g10005.t1
HiC_scaffold_19	AUGUSTUS	intron	44899666	44901200	1.0	-	.	ID=g10005.t2.intron25;Parent=g10005.t2
HiC_scaffold_19	AUGUSTUS	exon	44901201	44901355	.	-	.	ID=g10005.t1.exon26;Parent=g10005.t1
HiC_scaffold_19	AUGUSTUS	exon	44901201	44901355	.	-	.	ID=g10005.t2.exon26;Parent=g10005.t2
HiC_scaffold_19	AUGUSTUS	CDS	44901201	44901355	1.0	-	2	ID=g10005.t1.CDS26;Parent=g10005.t1
HiC_scaffold_19	AUGUSTUS	CDS	44901201	44901355	1.0	-	2	ID=g10005.t2.CDS26;Parent=g10005.t2
HiC_scaffold_19	AUGUSTUS	intron	44901356	44901505	1.0	-	.	ID=g10005.t1.intron26;Parent=g10005.t1
HiC_scaffold_19	AUGUSTUS	intron	44901356	44901505	1.0	-	.	ID=g10005.t2.intron26;Parent=g10005.t2
HiC_scaffold_19	AUGUSTUS	exon	44901506	44901595	.	-	.	ID=g10005.t1.exon27;Parent=g10005.t1
HiC_scaffold_19	AUGUSTUS	exon	44901506	44901595	.	-	.	ID=g10005.t2.exon27;Parent=g10005.t2
HiC_scaffold_19	AUGUSTUS	CDS	44901506	44901595	1.0	-	2	ID=g10005.t1.CDS27;Parent=g10005.t1
HiC_scaffold_19	AUGUSTUS	CDS	44901506	44901595	1.0	-	2	ID=g10005.t2.CDS27;Parent=g10005.t2
HiC_scaffold_19	AUGUSTUS	intron	44901596	44901877	1.0	-	.	ID=g10005.t1.intron27;Parent=g10005.t1
HiC_scaffold_19	AUGUSTUS	intron	44901596	44901877	1.0	-	.	ID=g10005.t2.intron27;Parent=g10005.t2
HiC_scaffold_19	AUGUSTUS	exon	44901878	44902056	.	-	.	ID=g10005.t1.exon28;Parent=g10005.t1
HiC_scaffold_19	AUGUSTUS	exon	44901878	44902056	.	-	.	ID=g10005.t2.exon28;Parent=g10005.t2
HiC_scaffold_19	AUGUSTUS	CDS	44901878	44902056	1.0	-	1	ID=g10005.t1.CDS28;Parent=g10005.t1
HiC_scaffold_19	AUGUSTUS	CDS	44901878	44902056	1.0	-	1	ID=g10005.t2.CDS28;Parent=g10005.t2
HiC_scaffold_19	AUGUSTUS	intron	44902057	44902699	1.0	-	.	ID=g10005.t1.intron28;Parent=g10005.t1
HiC_scaffold_19	AUGUSTUS	intron	44902057	44902699	1.0	-	.	ID=g10005.t2.intron28;Parent=g10005.t2
HiC_scaffold_19	AUGUSTUS	exon	44902700	44902928	.	-	.	ID=g10005.t1.exon29;Parent=g10005.t1
HiC_scaffold_19	AUGUSTUS	exon	44902700	44902928	.	-	.	ID=g10005.t2.exon29;Parent=g10005.t2
HiC_scaffold_19	AUGUSTUS	CDS	44902700	44902928	1.0	-	2	ID=g10005.t1.CDS29;Parent=g10005.t1
HiC_scaffold_19	AUGUSTUS	CDS	44902700	44902928	1.0	-	2	ID=g10005.t2.CDS29;Parent=g10005.t2
HiC_scaffold_19	AUGUSTUS	intron	44902929	44904267	1.0	-	.	ID=g10005.t1.intron29;Parent=g10005.t1
HiC_scaffold_19	AUGUSTUS	intron	44902929	44904267	1.0	-	.	ID=g10005.t2.intron29;Parent=g10005.t2
HiC_scaffold_19	AUGUSTUS	exon	44904268	44904436	.	-	.	ID=g10005.t1.exon30;Parent=g10005.t1
HiC_scaffold_19	AUGUSTUS	exon	44904268	44904436	.	-	.	ID=g10005.t2.exon30;Parent=g10005.t2
HiC_scaffold_19	AUGUSTUS	CDS	44904268	44904436	1.0	-	0	ID=g10005.t1.CDS30;Parent=g10005.t1
HiC_scaffold_19	AUGUSTUS	CDS	44904268	44904436	1.0	-	0	ID=g10005.t2.CDS30;Parent=g10005.t2
HiC_scaffold_19	AUGUSTUS	intron	44904437	44904622	1.0	-	.	ID=g10005.t1.intron30;Parent=g10005.t1
HiC_scaffold_19	AUGUSTUS	intron	44904437	44904622	1.0	-	.	ID=g10005.t2.intron30;Parent=g10005.t2
HiC_scaffold_19	AUGUSTUS	exon	44904623	44904756	.	-	.	ID=g10005.t1.exon31;Parent=g10005.t1
HiC_scaffold_19	AUGUSTUS	exon	44904623	44904756	.	-	.	ID=g10005.t2.exon31;Parent=g10005.t2
HiC_scaffold_19	AUGUSTUS	CDS	44904623	44904756	1.0	-	2	ID=g10005.t1.CDS31;Parent=g10005.t1
HiC_scaffold_19	AUGUSTUS	CDS	44904623	44904756	1.0	-	2	ID=g10005.t2.CDS31;Parent=g10005.t2
HiC_scaffold_19	AUGUSTUS	intron	44904757	44905343	1.0	-	.	ID=g10005.t1.intron31;Parent=g10005.t1
HiC_scaffold_19	AUGUSTUS	intron	44904757	44905343	1.0	-	.	ID=g10005.t2.intron31;Parent=g10005.t2
HiC_scaffold_19	AUGUSTUS	exon	44905344	44905442	.	-	.	ID=g10005.t1.exon32;Parent=g10005.t1
HiC_scaffold_19	AUGUSTUS	exon	44905344	44905442	.	-	.	ID=g10005.t2.exon32;Parent=g10005.t2
HiC_scaffold_19	AUGUSTUS	CDS	44905344	44905442	1.0	-	2	ID=g10005.t1.CDS32;Parent=g10005.t1
HiC_scaffold_19	AUGUSTUS	CDS	44905344	44905442	1.0	-	2	ID=g10005.t2.CDS32;Parent=g10005.t2
HiC_scaffold_19	AUGUSTUS	intron	44905443	44906283	1.0	-	.	ID=g10005.t1.intron32;Parent=g10005.t1
HiC_scaffold_19	AUGUSTUS	intron	44905443	44906283	1.0	-	.	ID=g10005.t2.intron32;Parent=g10005.t2
HiC_scaffold_19	AUGUSTUS	exon	44906284	44906359	.	-	.	ID=g10005.t1.exon33;Parent=g10005.t1
HiC_scaffold_19	AUGUSTUS	exon	44906284	44906359	.	-	.	ID=g10005.t2.exon33;Parent=g10005.t2
HiC_scaffold_19	AUGUSTUS	CDS	44906284	44906359	1.0	-	0	ID=g10005.t1.CDS33;Parent=g10005.t1
HiC_scaffold_19	AUGUSTUS	CDS	44906284	44906359	1.0	-	0	ID=g10005.t2.CDS33;Parent=g10005.t2
HiC_scaffold_19	AUGUSTUS	intron	44906360	44907110	1.0	-	.	ID=g10005.t1.intron33;Parent=g10005.t1
HiC_scaffold_19	AUGUSTUS	intron	44906360	44907110	1.0	-	.	ID=g10005.t2.intron33;Parent=g10005.t2
HiC_scaffold_19	AUGUSTUS	exon	44907111	44907259	.	-	.	ID=g10005.t1.exon34;Parent=g10005.t1
HiC_scaffold_19	AUGUSTUS	exon	44907111	44907259	.	-	.	ID=g10005.t2.exon34;Parent=g10005.t2
HiC_scaffold_19	AUGUSTUS	CDS	44907111	44907259	1.0	-	2	ID=g10005.t1.CDS34;Parent=g10005.t1
HiC_scaffold_19	AUGUSTUS	CDS	44907111	44907259	1.0	-	2	ID=g10005.t2.CDS34;Parent=g10005.t2
HiC_scaffold_19	AUGUSTUS	intron	44907260	44907613	1.0	-	.	ID=g10005.t1.intron34;Parent=g10005.t1
HiC_scaffold_19	AUGUSTUS	intron	44907260	44907613	1.0	-	.	ID=g10005.t2.intron34;Parent=g10005.t2
HiC_scaffold_19	AUGUSTUS	exon	44907614	44907786	.	-	.	ID=g10005.t1.exon35;Parent=g10005.t1
HiC_scaffold_19	AUGUSTUS	exon	44907614	44907786	.	-	.	ID=g10005.t2.exon35;Parent=g10005.t2
HiC_scaffold_19	AUGUSTUS	CDS	44907614	44907786	1.0	-	1	ID=g10005.t1.CDS35;Parent=g10005.t1
HiC_scaffold_19	AUGUSTUS	CDS	44907614	44907786	1.0	-	1	ID=g10005.t2.CDS35;Parent=g10005.t2
HiC_scaffold_19	AUGUSTUS	intron	44907787	44910521	1.0	-	.	ID=g10005.t1.intron35;Parent=g10005.t1
HiC_scaffold_19	AUGUSTUS	intron	44907787	44910521	1.0	-	.	ID=g10005.t2.intron35;Parent=g10005.t2
HiC_scaffold_19	AUGUSTUS	exon	44910522	44910704	.	-	.	ID=g10005.t1.exon36;Parent=g10005.t1
HiC_scaffold_19	AUGUSTUS	exon	44910522	44910704	.	-	.	ID=g10005.t2.exon36;Parent=g10005.t2
HiC_scaffold_19	AUGUSTUS	CDS	44910522	44910704	1.0	-	1	ID=g10005.t1.CDS36;Parent=g10005.t1
HiC_scaffold_19	AUGUSTUS	CDS	44910522	44910704	1.0	-	1	ID=g10005.t2.CDS36;Parent=g10005.t2
HiC_scaffold_19	AUGUSTUS	intron	44910705	44911150	1.0	-	.	ID=g10005.t1.intron36;Parent=g10005.t1
HiC_scaffold_19	AUGUSTUS	intron	44910705	44911150	1.0	-	.	ID=g10005.t2.intron36;Parent=g10005.t2
HiC_scaffold_19	AUGUSTUS	exon	44911151	44911362	.	-	.	ID=g10005.t1.exon37;Parent=g10005.t1
HiC_scaffold_19	AUGUSTUS	exon	44911151	44911362	.	-	.	ID=g10005.t2.exon37;Parent=g10005.t2
HiC_scaffold_19	AUGUSTUS	CDS	44911151	44911362	1.0	-	0	ID=g10005.t1.CDS37;Parent=g10005.t1
HiC_scaffold_19	AUGUSTUS	CDS	44911151	44911362	1.0	-	0	ID=g10005.t2.CDS37;Parent=g10005.t2
HiC_scaffold_19	AUGUSTUS	intron	44911363	44914910	1.0	-	.	ID=g10005.t1.intron37;Parent=g10005.t1
HiC_scaffold_19	AUGUSTUS	intron	44911363	44914910	1.0	-	.	ID=g10005.t2.intron37;Parent=g10005.t2
HiC_scaffold_19	AUGUSTUS	exon	44914911	44915125	.	-	.	ID=g10005.t1.exon38;Parent=g10005.t1
HiC_scaffold_19	AUGUSTUS	exon	44914911	44915125	.	-	.	ID=g10005.t2.exon38;Parent=g10005.t2
HiC_scaffold_19	AUGUSTUS	CDS	44914911	44915125	1.0	-	2	ID=g10005.t1.CDS38;Parent=g10005.t1
HiC_scaffold_19	AUGUSTUS	CDS	44914911	44915125	1.0	-	2	ID=g10005.t2.CDS38;Parent=g10005.t2
HiC_scaffold_19	AUGUSTUS	intron	44915126	44915993	1.0	-	.	ID=g10005.t1.intron38;Parent=g10005.t1
HiC_scaffold_19	AUGUSTUS	intron	44915126	44915993	1.0	-	.	ID=g10005.t2.intron38;Parent=g10005.t2
HiC_scaffold_19	AUGUSTUS	exon	44915994	44916060	.	-	.	ID=g10005.t1.exon39;Parent=g10005.t1
HiC_scaffold_19	AUGUSTUS	exon	44915994	44916060	.	-	.	ID=g10005.t2.exon39;Parent=g10005.t2
HiC_scaffold_19	AUGUSTUS	CDS	44915994	44916060	1.0	-	0	ID=g10005.t1.CDS39;Parent=g10005.t1
HiC_scaffold_19	AUGUSTUS	CDS	44915994	44916060	1.0	-	0	ID=g10005.t2.CDS39;Parent=g10005.t2
HiC_scaffold_19	AUGUSTUS	intron	44916061	44916478	1.0	-	.	ID=g10005.t1.intron39;Parent=g10005.t1
HiC_scaffold_19	AUGUSTUS	intron	44916061	44916478	1.0	-	.	ID=g10005.t2.intron39;Parent=g10005.t2
HiC_scaffold_19	AUGUSTUS	exon	44916479	44916624	.	-	.	ID=g10005.t1.exon40;Parent=g10005.t1
HiC_scaffold_19	AUGUSTUS	exon	44916479	44916624	.	-	.	ID=g10005.t2.exon40;Parent=g10005.t2
HiC_scaffold_19	AUGUSTUS	CDS	44916479	44916624	1.0	-	2	ID=g10005.t1.CDS40;Parent=g10005.t1
HiC_scaffold_19	AUGUSTUS	CDS	44916479	44916624	1.0	-	2	ID=g10005.t2.CDS40;Parent=g10005.t2
HiC_scaffold_19	AUGUSTUS	intron	44916625	44923884	1.0	-	.	ID=g10005.t1.intron40;Parent=g10005.t1
HiC_scaffold_19	AUGUSTUS	intron	44916625	44923884	1.0	-	.	ID=g10005.t2.intron40;Parent=g10005.t2
HiC_scaffold_19	AUGUSTUS	exon	44923885	44924052	.	-	.	ID=g10005.t1.exon41;Parent=g10005.t1
HiC_scaffold_19	AUGUSTUS	exon	44923885	44924052	.	-	.	ID=g10005.t2.exon41;Parent=g10005.t2
HiC_scaffold_19	AUGUSTUS	CDS	44923885	44924052	1.0	-	2	ID=g10005.t1.CDS41;Parent=g10005.t1
HiC_scaffold_19	AUGUSTUS	CDS	44923885	44924052	1.0	-	2	ID=g10005.t2.CDS41;Parent=g10005.t2
HiC_scaffold_19	AUGUSTUS	intron	44924053	44925500	1.0	-	.	ID=g10005.t1.intron41;Parent=g10005.t1
HiC_scaffold_19	AUGUSTUS	intron	44924053	44925500	1.0	-	.	ID=g10005.t2.intron41;Parent=g10005.t2
HiC_scaffold_19	AUGUSTUS	exon	44925501	44925696	.	-	.	ID=g10005.t1.exon42;Parent=g10005.t1
HiC_scaffold_19	AUGUSTUS	exon	44925501	44925696	.	-	.	ID=g10005.t2.exon42;Parent=g10005.t2
HiC_scaffold_19	AUGUSTUS	CDS	44925501	44925696	1.0	-	0	ID=g10005.t1.CDS42;Parent=g10005.t1
HiC_scaffold_19	AUGUSTUS	CDS	44925501	44925696	1.0	-	0	ID=g10005.t2.CDS42;Parent=g10005.t2
HiC_scaffold_19	AUGUSTUS	intron	44925697	44927961	1.0	-	.	ID=g10005.t1.intron42;Parent=g10005.t1
HiC_scaffold_19	AUGUSTUS	intron	44925697	44927961	1.0	-	.	ID=g10005.t2.intron42;Parent=g10005.t2
HiC_scaffold_19	AUGUSTUS	exon	44927962	44928320	.	-	.	ID=g10005.t1.exon43;Parent=g10005.t1
HiC_scaffold_19	AUGUSTUS	exon	44927962	44928320	.	-	.	ID=g10005.t2.exon43;Parent=g10005.t2
HiC_scaffold_19	AUGUSTUS	CDS	44927962	44928320	1.0	-	2	ID=g10005.t1.CDS43;Parent=g10005.t1
HiC_scaffold_19	AUGUSTUS	CDS	44927962	44928320	1.0	-	2	ID=g10005.t2.CDS43;Parent=g10005.t2
HiC_scaffold_19	AUGUSTUS	intron	44928321	44928608	1.0	-	.	ID=g10005.t1.intron43;Parent=g10005.t1
HiC_scaffold_19	AUGUSTUS	intron	44928321	44928608	1.0	-	.	ID=g10005.t2.intron43;Parent=g10005.t2
HiC_scaffold_19	AUGUSTUS	exon	44928609	44928768	.	-	.	ID=g10005.t1.exon44;Parent=g10005.t1
HiC_scaffold_19	AUGUSTUS	exon	44928609	44928768	.	-	.	ID=g10005.t2.exon44;Parent=g10005.t2
HiC_scaffold_19	AUGUSTUS	CDS	44928609	44928768	1.0	-	0	ID=g10005.t1.CDS44;Parent=g10005.t1
HiC_scaffold_19	AUGUSTUS	CDS	44928609	44928768	1.0	-	0	ID=g10005.t2.CDS44;Parent=g10005.t2
HiC_scaffold_19	AUGUSTUS	intron	44928769	44929220	1.0	-	.	ID=g10005.t1.intron44;Parent=g10005.t1
HiC_scaffold_19	AUGUSTUS	intron	44928769	44929220	1.0	-	.	ID=g10005.t2.intron44;Parent=g10005.t2
HiC_scaffold_19	AUGUSTUS	exon	44929221	44929397	.	-	.	ID=g10005.t1.exon45;Parent=g10005.t1
HiC_scaffold_19	AUGUSTUS	exon	44929221	44929397	.	-	.	ID=g10005.t2.exon45;Parent=g10005.t2
HiC_scaffold_19	AUGUSTUS	CDS	44929221	44929397	1.0	-	0	ID=g10005.t1.CDS45;Parent=g10005.t1
HiC_scaffold_19	AUGUSTUS	CDS	44929221	44929397	1.0	-	0	ID=g10005.t2.CDS45;Parent=g10005.t2
HiC_scaffold_19	AUGUSTUS	intron	44929398	44930184	1.0	-	.	ID=g10005.t1.intron45;Parent=g10005.t1
HiC_scaffold_19	AUGUSTUS	intron	44929398	44930184	1.0	-	.	ID=g10005.t2.intron45;Parent=g10005.t2
HiC_scaffold_19	AUGUSTUS	exon	44930185	44930266	.	-	.	ID=g10005.t1.exon46;Parent=g10005.t1
HiC_scaffold_19	AUGUSTUS	exon	44930185	44930266	.	-	.	ID=g10005.t2.exon46;Parent=g10005.t2
HiC_scaffold_19	AUGUSTUS	CDS	44930185	44930266	1.0	-	1	ID=g10005.t1.CDS46;Parent=g10005.t1
HiC_scaffold_19	AUGUSTUS	CDS	44930185	44930266	1.0	-	1	ID=g10005.t2.CDS46;Parent=g10005.t2
HiC_scaffold_19	AUGUSTUS	intron	44930267	44930484	1.0	-	.	ID=g10005.t1.intron46;Parent=g10005.t1
HiC_scaffold_19	AUGUSTUS	intron	44930267	44930484	1.0	-	.	ID=g10005.t2.intron46;Parent=g10005.t2
HiC_scaffold_19	AUGUSTUS	exon	44930485	44930612	.	-	.	ID=g10005.t1.exon47;Parent=g10005.t1
HiC_scaffold_19	AUGUSTUS	exon	44930485	44930612	.	-	.	ID=g10005.t2.exon47;Parent=g10005.t2
HiC_scaffold_19	AUGUSTUS	CDS	44930485	44930612	1.0	-	0	ID=g10005.t1.CDS47;Parent=g10005.t1
HiC_scaffold_19	AUGUSTUS	CDS	44930485	44930612	1.0	-	0	ID=g10005.t2.CDS47;Parent=g10005.t2
HiC_scaffold_19	AUGUSTUS	intron	44930613	44932133	1.0	-	.	ID=g10005.t1.intron47;Parent=g10005.t1
HiC_scaffold_19	AUGUSTUS	intron	44930613	44932133	1.0	-	.	ID=g10005.t2.intron47;Parent=g10005.t2
HiC_scaffold_19	AUGUSTUS	exon	44932134	44932286	.	-	.	ID=g10005.t1.exon48;Parent=g10005.t1
HiC_scaffold_19	AUGUSTUS	exon	44932134	44932286	.	-	.	ID=g10005.t2.exon48;Parent=g10005.t2
HiC_scaffold_19	AUGUSTUS	CDS	44932134	44932286	1.0	-	0	ID=g10005.t1.CDS48;Parent=g10005.t1
HiC_scaffold_19	AUGUSTUS	CDS	44932134	44932286	1.0	-	0	ID=g10005.t2.CDS48;Parent=g10005.t2
HiC_scaffold_19	AUGUSTUS	intron	44932287	44933783	1.0	-	.	ID=g10005.t1.intron48;Parent=g10005.t1
HiC_scaffold_19	AUGUSTUS	intron	44932287	44933783	1.0	-	.	ID=g10005.t2.intron48;Parent=g10005.t2
HiC_scaffold_19	AUGUSTUS	exon	44933784	44934053	.	-	.	ID=g10005.t1.exon49;Parent=g10005.t1
HiC_scaffold_19	AUGUSTUS	exon	44933784	44934053	.	-	.	ID=g10005.t2.exon49;Parent=g10005.t2
HiC_scaffold_19	AUGUSTUS	CDS	44933784	44934053	1.0	-	0	ID=g10005.t1.CDS49;Parent=g10005.t1
HiC_scaffold_19	AUGUSTUS	CDS	44933784	44934053	1.0	-	0	ID=g10005.t2.CDS49;Parent=g10005.t2
HiC_scaffold_19	AUGUSTUS	intron	44934054	44934650	1.0	-	.	ID=g10005.t1.intron49;Parent=g10005.t1
HiC_scaffold_19	AUGUSTUS	intron	44934054	44934650	1.0	-	.	ID=g10005.t2.intron49;Parent=g10005.t2
HiC_scaffold_19	AUGUSTUS	exon	44934651	44934746	.	-	.	ID=g10005.t1.exon50;Parent=g10005.t1
HiC_scaffold_19	AUGUSTUS	exon	44934651	44934746	.	-	.	ID=g10005.t2.exon50;Parent=g10005.t2
HiC_scaffold_19	AUGUSTUS	CDS	44934651	44934746	1.0	-	0	ID=g10005.t1.CDS50;Parent=g10005.t1
HiC_scaffold_19	AUGUSTUS	CDS	44934651	44934746	1.0	-	0	ID=g10005.t2.CDS50;Parent=g10005.t2
HiC_scaffold_19	AUGUSTUS	intron	44934747	44935250	1.0	-	.	ID=g10005.t1.intron50;Parent=g10005.t1
HiC_scaffold_19	AUGUSTUS	intron	44934747	44935250	1.0	-	.	ID=g10005.t2.intron50;Parent=g10005.t2
HiC_scaffold_19	AUGUSTUS	exon	44935251	44935373	.	-	.	ID=g10005.t1.exon51;Parent=g10005.t1
HiC_scaffold_19	AUGUSTUS	exon	44935251	44935373	.	-	.	ID=g10005.t2.exon51;Parent=g10005.t2
HiC_scaffold_19	AUGUSTUS	CDS	44935251	44935373	1.0	-	0	ID=g10005.t1.CDS51;Parent=g10005.t1
HiC_scaffold_19	AUGUSTUS	CDS	44935251	44935373	1.0	-	0	ID=g10005.t2.CDS51;Parent=g10005.t2
HiC_scaffold_19	AUGUSTUS	intron	44935374	44937253	1.0	-	.	ID=g10005.t1.intron51;Parent=g10005.t1
HiC_scaffold_19	AUGUSTUS	intron	44935374	44937253	1.0	-	.	ID=g10005.t2.intron51;Parent=g10005.t2
HiC_scaffold_19	AUGUSTUS	exon	44937254	44937484	.	-	.	ID=g10005.t1.exon52;Parent=g10005.t1
HiC_scaffold_19	AUGUSTUS	exon	44937254	44937484	.	-	.	ID=g10005.t2.exon52;Parent=g10005.t2
HiC_scaffold_19	AUGUSTUS	CDS	44937254	44937484	1.0	-	0	ID=g10005.t1.CDS52;Parent=g10005.t1
HiC_scaffold_19	AUGUSTUS	CDS	44937254	44937484	1.0	-	0	ID=g10005.t2.CDS52;Parent=g10005.t2
HiC_scaffold_19	AUGUSTUS	intron	44937485	44937873	1.0	-	.	ID=g10005.t1.intron52;Parent=g10005.t1
HiC_scaffold_19	AUGUSTUS	intron	44937485	44937873	1.0	-	.	ID=g10005.t2.intron52;Parent=g10005.t2
HiC_scaffold_19	AUGUSTUS	exon	44937874	44938111	.	-	.	ID=g10005.t1.exon53;Parent=g10005.t1
HiC_scaffold_19	AUGUSTUS	exon	44937874	44938111	.	-	.	ID=g10005.t2.exon53;Parent=g10005.t2
HiC_scaffold_19	AUGUSTUS	CDS	44937874	44938111	1.0	-	1	ID=g10005.t1.CDS53;Parent=g10005.t1
HiC_scaffold_19	AUGUSTUS	CDS	44937874	44938111	1.0	-	1	ID=g10005.t2.CDS53;Parent=g10005.t2
HiC_scaffold_19	AUGUSTUS	intron	44938112	44939072	1.0	-	.	ID=g10005.t1.intron53;Parent=g10005.t1
HiC_scaffold_19	AUGUSTUS	intron	44938112	44939072	1.0	-	.	ID=g10005.t2.intron53;Parent=g10005.t2
HiC_scaffold_19	AUGUSTUS	exon	44939073	44939195	.	-	.	ID=g10005.t1.exon54;Parent=g10005.t1
HiC_scaffold_19	AUGUSTUS	exon	44939073	44939195	.	-	.	ID=g10005.t2.exon54;Parent=g10005.t2
HiC_scaffold_19	AUGUSTUS	CDS	44939073	44939195	1.0	-	1	ID=g10005.t1.CDS54;Parent=g10005.t1
HiC_scaffold_19	AUGUSTUS	CDS	44939073	44939195	1.0	-	1	ID=g10005.t2.CDS54;Parent=g10005.t2
HiC_scaffold_19	AUGUSTUS	intron	44939196	44939607	1.0	-	.	ID=g10005.t1.intron54;Parent=g10005.t1
HiC_scaffold_19	AUGUSTUS	intron	44939196	44939607	1.0	-	.	ID=g10005.t2.intron54;Parent=g10005.t2
HiC_scaffold_19	AUGUSTUS	exon	44939608	44939824	.	-	.	ID=g10005.t1.exon55;Parent=g10005.t1
HiC_scaffold_19	AUGUSTUS	exon	44939608	44939824	.	-	.	ID=g10005.t2.exon55;Parent=g10005.t2
HiC_scaffold_19	AUGUSTUS	CDS	44939608	44939824	1.0	-	2	ID=g10005.t1.CDS55;Parent=g10005.t1
HiC_scaffold_19	AUGUSTUS	CDS	44939608	44939824	1.0	-	2	ID=g10005.t2.CDS55;Parent=g10005.t2
HiC_scaffold_19	AUGUSTUS	intron	44939825	44941188	1.0	-	.	ID=g10005.t1.intron55;Parent=g10005.t1
HiC_scaffold_19	AUGUSTUS	intron	44939825	44941188	1.0	-	.	ID=g10005.t2.intron55;Parent=g10005.t2
HiC_scaffold_19	AUGUSTUS	exon	44941189	44941380	.	-	.	ID=g10005.t1.exon56;Parent=g10005.t1
HiC_scaffold_19	AUGUSTUS	exon	44941189	44941380	.	-	.	ID=g10005.t2.exon56;Parent=g10005.t2
HiC_scaffold_19	AUGUSTUS	CDS	44941189	44941380	1.0	-	2	ID=g10005.t1.CDS56;Parent=g10005.t1
HiC_scaffold_19	AUGUSTUS	CDS	44941189	44941380	1.0	-	2	ID=g10005.t2.CDS56;Parent=g10005.t2
HiC_scaffold_19	AUGUSTUS	intron	44941381	44950657	1.0	-	.	ID=g10005.t1.intron56;Parent=g10005.t1
HiC_scaffold_19	AUGUSTUS	intron	44941381	44950657	1.0	-	.	ID=g10005.t2.intron56;Parent=g10005.t2
HiC_scaffold_19	AUGUSTUS	exon	44950658	44950752	.	-	.	ID=g10005.t1.exon57;Parent=g10005.t1
HiC_scaffold_19	AUGUSTUS	exon	44950658	44950752	.	-	.	ID=g10005.t2.exon57;Parent=g10005.t2
HiC_scaffold_19	AUGUSTUS	CDS	44950658	44950752	1.0	-	1	ID=g10005.t1.CDS57;Parent=g10005.t1
HiC_scaffold_19	AUGUSTUS	CDS	44950658	44950752	1.0	-	1	ID=g10005.t2.CDS57;Parent=g10005.t2
HiC_scaffold_19	AUGUSTUS	intron	44950753	44951516	1.0	-	.	ID=g10005.t1.intron57;Parent=g10005.t1
HiC_scaffold_19	AUGUSTUS	intron	44950753	44951516	1.0	-	.	ID=g10005.t2.intron57;Parent=g10005.t2
HiC_scaffold_19	AUGUSTUS	exon	44951517	44951650	.	-	.	ID=g10005.t1.exon58;Parent=g10005.t1
HiC_scaffold_19	AUGUSTUS	exon	44951517	44951650	.	-	.	ID=g10005.t2.exon58;Parent=g10005.t2
HiC_scaffold_19	AUGUSTUS	CDS	44951517	44951650	1.0	-	0	ID=g10005.t1.CDS58;Parent=g10005.t1
HiC_scaffold_19	AUGUSTUS	CDS	44951517	44951650	1.0	-	0	ID=g10005.t2.CDS58;Parent=g10005.t2
HiC_scaffold_19	AUGUSTUS	intron	44951651	44953163	1.0	-	.	ID=g10005.t1.intron58;Parent=g10005.t1
HiC_scaffold_19	AUGUSTUS	intron	44951651	44953163	1.0	-	.	ID=g10005.t2.intron58;Parent=g10005.t2
HiC_scaffold_19	AUGUSTUS	exon	44953164	44953409	.	-	.	ID=g10005.t1.exon59;Parent=g10005.t1
HiC_scaffold_19	AUGUSTUS	exon	44953164	44953409	.	-	.	ID=g10005.t2.exon59;Parent=g10005.t2
HiC_scaffold_19	AUGUSTUS	CDS	44953164	44953409	1.0	-	0	ID=g10005.t1.CDS59;Parent=g10005.t1
HiC_scaffold_19	AUGUSTUS	CDS	44953164	44953409	1.0	-	0	ID=g10005.t2.CDS59;Parent=g10005.t2
HiC_scaffold_19	AUGUSTUS	intron	44953410	44956493	1.0	-	.	ID=g10005.t1.intron59;Parent=g10005.t1
HiC_scaffold_19	AUGUSTUS	intron	44953410	44956493	1.0	-	.	ID=g10005.t2.intron59;Parent=g10005.t2
HiC_scaffold_19	AUGUSTUS	exon	44956494	44956670	.	-	.	ID=g10005.t1.exon60;Parent=g10005.t1
HiC_scaffold_19	AUGUSTUS	exon	44956494	44956670	.	-	.	ID=g10005.t2.exon60;Parent=g10005.t2
HiC_scaffold_19	AUGUSTUS	CDS	44956494	44956670	1.0	-	0	ID=g10005.t1.CDS60;Parent=g10005.t1
HiC_scaffold_19	AUGUSTUS	CDS	44956494	44956670	1.0	-	0	ID=g10005.t2.CDS60;Parent=g10005.t2
HiC_scaffold_19	AUGUSTUS	intron	44956671	44957691	1.0	-	.	ID=g10005.t1.intron60;Parent=g10005.t1
HiC_scaffold_19	AUGUSTUS	intron	44956671	44957691	1.0	-	.	ID=g10005.t2.intron60;Parent=g10005.t2
HiC_scaffold_19	AUGUSTUS	exon	44957692	44957749	.	-	.	ID=g10005.t1.exon61;Parent=g10005.t1
HiC_scaffold_19	AUGUSTUS	exon	44957692	44957749	.	-	.	ID=g10005.t2.exon61;Parent=g10005.t2
HiC_scaffold_19	AUGUSTUS	CDS	44957692	44957749	1.0	-	1	ID=g10005.t1.CDS61;Parent=g10005.t1
HiC_scaffold_19	AUGUSTUS	CDS	44957692	44957749	1.0	-	1	ID=g10005.t2.CDS61;Parent=g10005.t2
HiC_scaffold_19	AUGUSTUS	intron	44957750	44963466	1.0	-	.	ID=g10005.t1.intron61;Parent=g10005.t1
HiC_scaffold_19	AUGUSTUS	intron	44957750	44963466	1.0	-	.	ID=g10005.t2.intron61;Parent=g10005.t2
HiC_scaffold_19	AUGUSTUS	exon	44963467	44963678	.	-	.	ID=g10005.t1.exon62;Parent=g10005.t1
HiC_scaffold_19	AUGUSTUS	exon	44963467	44963678	.	-	.	ID=g10005.t2.exon62;Parent=g10005.t2
HiC_scaffold_19	AUGUSTUS	CDS	44963467	44963678	1.0	-	0	ID=g10005.t1.CDS62;Parent=g10005.t1
HiC_scaffold_19	AUGUSTUS	CDS	44963467	44963678	1.0	-	0	ID=g10005.t2.CDS62;Parent=g10005.t2
HiC_scaffold_19	AUGUSTUS	intron	44963679	44964285	1.0	-	.	ID=g10005.t1.intron62;Parent=g10005.t1
HiC_scaffold_19	AUGUSTUS	intron	44963679	44964285	1.0	-	.	ID=g10005.t2.intron62;Parent=g10005.t2
HiC_scaffold_19	AUGUSTUS	exon	44964286	44964377	.	-	.	ID=g10005.t1.exon63;Parent=g10005.t1
HiC_scaffold_19	AUGUSTUS	exon	44964286	44964377	.	-	.	ID=g10005.t2.exon63;Parent=g10005.t2
HiC_scaffold_19	AUGUSTUS	CDS	44964286	44964377	1.0	-	2	ID=g10005.t1.CDS63;Parent=g10005.t1
HiC_scaffold_19	AUGUSTUS	CDS	44964286	44964377	1.0	-	2	ID=g10005.t2.CDS63;Parent=g10005.t2
HiC_scaffold_19	AUGUSTUS	intron	44964378	44965771	1.0	-	.	ID=g10005.t1.intron63;Parent=g10005.t1
HiC_scaffold_19	AUGUSTUS	intron	44964378	44965771	1.0	-	.	ID=g10005.t2.intron63;Parent=g10005.t2
HiC_scaffold_19	AUGUSTUS	exon	44965772	44965949	.	-	.	ID=g10005.t1.exon64;Parent=g10005.t1
HiC_scaffold_19	AUGUSTUS	exon	44965772	44965949	.	-	.	ID=g10005.t2.exon64;Parent=g10005.t2
HiC_scaffold_19	AUGUSTUS	CDS	44965772	44965949	1.0	-	0	ID=g10005.t1.CDS64;Parent=g10005.t1
HiC_scaffold_19	AUGUSTUS	CDS	44965772	44965949	1.0	-	0	ID=g10005.t2.CDS64;Parent=g10005.t2
HiC_scaffold_19	AUGUSTUS	intron	44965950	44966130	1.0	-	.	ID=g10005.t1.intron64;Parent=g10005.t1
HiC_scaffold_19	AUGUSTUS	intron	44965950	44966130	1.0	-	.	ID=g10005.t2.intron64;Parent=g10005.t2
HiC_scaffold_19	AUGUSTUS	exon	44966131	44966237	.	-	.	ID=g10005.t1.exon65;Parent=g10005.t1
HiC_scaffold_19	AUGUSTUS	exon	44966131	44966237	.	-	.	ID=g10005.t2.exon65;Parent=g10005.t2
HiC_scaffold_19	AUGUSTUS	CDS	44966131	44966237	1.0	-	2	ID=g10005.t1.CDS65;Parent=g10005.t1
HiC_scaffold_19	AUGUSTUS	CDS	44966131	44966237	1.0	-	2	ID=g10005.t2.CDS65;Parent=g10005.t2
HiC_scaffold_19	AUGUSTUS	intron	44966238	44982211	1.0	-	.	ID=g10005.t1.intron65;Parent=g10005.t1
HiC_scaffold_19	AUGUSTUS	intron	44966238	44982211	1.0	-	.	ID=g10005.t2.intron65;Parent=g10005.t2
HiC_scaffold_19	AUGUSTUS	exon	44982212	44982292	.	-	.	ID=g10005.t1.exon66;Parent=g10005.t1
HiC_scaffold_19	AUGUSTUS	exon	44982212	44982292	.	-	.	ID=g10005.t2.exon66;Parent=g10005.t2
HiC_scaffold_19	AUGUSTUS	CDS	44982212	44982292	1.0	-	2	ID=g10005.t1.CDS66;Parent=g10005.t1
HiC_scaffold_19	AUGUSTUS	CDS	44982212	44982292	1.0	-	2	ID=g10005.t2.CDS66;Parent=g10005.t2
HiC_scaffold_19	AUGUSTUS	intron	44982293	44982763	1.0	-	.	ID=g10005.t1.intron66;Parent=g10005.t1
HiC_scaffold_19	AUGUSTUS	intron	44982293	44982763	1.0	-	.	ID=g10005.t2.intron66;Parent=g10005.t2
HiC_scaffold_19	AUGUSTUS	exon	44982764	44982865	.	-	.	ID=g10005.t1.exon67;Parent=g10005.t1
HiC_scaffold_19	AUGUSTUS	exon	44982764	44982865	.	-	.	ID=g10005.t2.exon67;Parent=g10005.t2
HiC_scaffold_19	AUGUSTUS	CDS	44982764	44982865	1.0	-	2	ID=g10005.t1.CDS67;Parent=g10005.t1
HiC_scaffold_19	AUGUSTUS	CDS	44982764	44982865	1.0	-	2	ID=g10005.t2.CDS67;Parent=g10005.t2
HiC_scaffold_19	AUGUSTUS	intron	44982866	44983383	1.0	-	.	ID=g10005.t1.intron67;Parent=g10005.t1
HiC_scaffold_19	AUGUSTUS	intron	44982866	44983383	1.0	-	.	ID=g10005.t2.intron67;Parent=g10005.t2
HiC_scaffold_19	AUGUSTUS	exon	44983384	44983518	.	-	.	ID=g10005.t1.exon68;Parent=g10005.t1
HiC_scaffold_19	AUGUSTUS	exon	44983384	44983518	.	-	.	ID=g10005.t2.exon68;Parent=g10005.t2
HiC_scaffold_19	AUGUSTUS	CDS	44983384	44983518	1.0	-	2	ID=g10005.t1.CDS68;Parent=g10005.t1
HiC_scaffold_19	AUGUSTUS	CDS	44983384	44983518	1.0	-	2	ID=g10005.t2.CDS68;Parent=g10005.t2
HiC_scaffold_19	AUGUSTUS	intron	44983519	44985691	1.0	-	.	ID=g10005.t1.intron68;Parent=g10005.t1
HiC_scaffold_19	AUGUSTUS	intron	44983519	44985691	1.0	-	.	ID=g10005.t2.intron68;Parent=g10005.t2
HiC_scaffold_19	AUGUSTUS	exon	44985692	44985797	.	-	.	ID=g10005.t1.exon69;Parent=g10005.t1
HiC_scaffold_19	AUGUSTUS	exon	44985692	44985797	.	-	.	ID=g10005.t2.exon69;Parent=g10005.t2
HiC_scaffold_19	AUGUSTUS	CDS	44985692	44985797	1.0	-	0	ID=g10005.t1.CDS69;Parent=g10005.t1
HiC_scaffold_19	AUGUSTUS	CDS	44985692	44985797	1.0	-	0	ID=g10005.t2.CDS69;Parent=g10005.t2
HiC_scaffold_19	AUGUSTUS	intron	44985798	44986009	1.0	-	.	ID=g10005.t1.intron69;Parent=g10005.t1
HiC_scaffold_19	AUGUSTUS	intron	44985798	44986009	1.0	-	.	ID=g10005.t2.intron69;Parent=g10005.t2
HiC_scaffold_19	AUGUSTUS	exon	44986010	44986150	.	-	.	ID=g10005.t1.exon70;Parent=g10005.t1
HiC_scaffold_19	AUGUSTUS	exon	44986010	44986150	.	-	.	ID=g10005.t2.exon70;Parent=g10005.t2
HiC_scaffold_19	AUGUSTUS	CDS	44986010	44986150	1.0	-	0	ID=g10005.t1.CDS70;Parent=g10005.t1
HiC_scaffold_19	AUGUSTUS	CDS	44986010	44986150	1.0	-	0	ID=g10005.t2.CDS70;Parent=g10005.t2
HiC_scaffold_19	AUGUSTUS	intron	44986151	44986783	1.0	-	.	ID=g10005.t1.intron70;Parent=g10005.t1
HiC_scaffold_19	AUGUSTUS	intron	44986151	44986783	1.0	-	.	ID=g10005.t2.intron70;Parent=g10005.t2
HiC_scaffold_19	AUGUSTUS	exon	44986784	44986911	.	-	.	ID=g10005.t1.exon71;Parent=g10005.t1
HiC_scaffold_19	AUGUSTUS	exon	44986784	44986911	.	-	.	ID=g10005.t2.exon71;Parent=g10005.t2
HiC_scaffold_19	AUGUSTUS	CDS	44986784	44986911	1.0	-	2	ID=g10005.t1.CDS71;Parent=g10005.t1
HiC_scaffold_19	AUGUSTUS	CDS	44986784	44986911	1.0	-	2	ID=g10005.t2.CDS71;Parent=g10005.t2
HiC_scaffold_19	AUGUSTUS	intron	44986912	44987047	1.0	-	.	ID=g10005.t1.intron71;Parent=g10005.t1
HiC_scaffold_19	AUGUSTUS	intron	44986912	44987047	1.0	-	.	ID=g10005.t2.intron71;Parent=g10005.t2
HiC_scaffold_19	AUGUSTUS	exon	44987048	44987198	.	-	.	ID=g10005.t1.exon72;Parent=g10005.t1
HiC_scaffold_19	AUGUSTUS	exon	44987048	44987198	.	-	.	ID=g10005.t2.exon72;Parent=g10005.t2
HiC_scaffold_19	AUGUSTUS	CDS	44987048	44987198	1.0	-	0	ID=g10005.t1.CDS72;Parent=g10005.t1
HiC_scaffold_19	AUGUSTUS	CDS	44987048	44987198	1.0	-	0	ID=g10005.t2.CDS72;Parent=g10005.t2
HiC_scaffold_19	AUGUSTUS	intron	44987199	44987696	1.0	-	.	ID=g10005.t1.intron72;Parent=g10005.t1
HiC_scaffold_19	AUGUSTUS	intron	44987199	44987696	1.0	-	.	ID=g10005.t2.intron72;Parent=g10005.t2
HiC_scaffold_19	AUGUSTUS	exon	44987697	44987797	.	-	.	ID=g10005.t1.exon73;Parent=g10005.t1
HiC_scaffold_19	AUGUSTUS	exon	44987697	44987797	.	-	.	ID=g10005.t2.exon73;Parent=g10005.t2
HiC_scaffold_19	AUGUSTUS	CDS	44987697	44987797	1.0	-	2	ID=g10005.t1.CDS73;Parent=g10005.t1
HiC_scaffold_19	AUGUSTUS	CDS	44987697	44987797	1.0	-	2	ID=g10005.t2.CDS73;Parent=g10005.t2
HiC_scaffold_19	AUGUSTUS	intron	44987798	44989113	1.0	-	.	ID=g10005.t1.intron73;Parent=g10005.t1
HiC_scaffold_19	AUGUSTUS	intron	44987798	44989113	1.0	-	.	ID=g10005.t2.intron73;Parent=g10005.t2
HiC_scaffold_19	AUGUSTUS	exon	44989114	44989213	.	-	.	ID=g10005.t1.exon74;Parent=g10005.t1
HiC_scaffold_19	AUGUSTUS	exon	44989114	44989213	.	-	.	ID=g10005.t2.exon74;Parent=g10005.t2
HiC_scaffold_19	AUGUSTUS	CDS	44989114	44989213	1.0	-	0	ID=g10005.t1.CDS74;Parent=g10005.t1
HiC_scaffold_19	AUGUSTUS	CDS	44989114	44989213	1.0	-	0	ID=g10005.t2.CDS74;Parent=g10005.t2
HiC_scaffold_19	AUGUSTUS	intron	44989214	44989699	1.0	-	.	ID=g10005.t1.intron74;Parent=g10005.t1
HiC_scaffold_19	AUGUSTUS	intron	44989214	44989699	1.0	-	.	ID=g10005.t2.intron74;Parent=g10005.t2
HiC_scaffold_19	AUGUSTUS	exon	44989700	44989768	.	-	.	ID=g10005.t1.exon75;Parent=g10005.t1
HiC_scaffold_19	AUGUSTUS	exon	44989700	44989768	.	-	.	ID=g10005.t2.exon75;Parent=g10005.t2
HiC_scaffold_19	AUGUSTUS	CDS	44989700	44989768	1.0	-	0	ID=g10005.t1.CDS75;Parent=g10005.t1
HiC_scaffold_19	AUGUSTUS	CDS	44989700	44989768	1.0	-	0	ID=g10005.t2.CDS75;Parent=g10005.t2
HiC_scaffold_19	AUGUSTUS	intron	44989769	44989852	1.0	-	.	ID=g10005.t1.intron75;Parent=g10005.t1
HiC_scaffold_19	AUGUSTUS	intron	44989769	44989852	1.0	-	.	ID=g10005.t2.intron75;Parent=g10005.t2
HiC_scaffold_19	AUGUSTUS	exon	44989853	44989900	.	-	.	ID=g10005.t1.exon76;Parent=g10005.t1
HiC_scaffold_19	AUGUSTUS	exon	44989853	44989900	.	-	.	ID=g10005.t2.exon76;Parent=g10005.t2
HiC_scaffold_19	AUGUSTUS	CDS	44989853	44989900	1.0	-	0	ID=g10005.t1.CDS76;Parent=g10005.t1
HiC_scaffold_19	AUGUSTUS	CDS	44989853	44989900	1.0	-	0	ID=g10005.t2.CDS76;Parent=g10005.t2
HiC_scaffold_19	AUGUSTUS	intron	44989901	44990909	1.0	-	.	ID=g10005.t1.intron76;Parent=g10005.t1
HiC_scaffold_19	AUGUSTUS	intron	44989901	44990909	1.0	-	.	ID=g10005.t2.intron76;Parent=g10005.t2
HiC_scaffold_19	AUGUSTUS	exon	44990910	44990987	.	-	.	ID=g10005.t1.exon77;Parent=g10005.t1
HiC_scaffold_19	AUGUSTUS	exon	44990910	44990987	.	-	.	ID=g10005.t2.exon77;Parent=g10005.t2
HiC_scaffold_19	AUGUSTUS	CDS	44990910	44990987	1.0	-	0	ID=g10005.t1.CDS77;Parent=g10005.t1
HiC_scaffold_19	AUGUSTUS	CDS	44990910	44990987	1.0	-	0	ID=g10005.t2.CDS77;Parent=g10005.t2
HiC_scaffold_19	AUGUSTUS	intron	44990988	44992868	1.0	-	.	ID=g10005.t1.intron77;Parent=g10005.t1
HiC_scaffold_19	AUGUSTUS	intron	44990988	44992868	1.0	-	.	ID=g10005.t2.intron77;Parent=g10005.t2
HiC_scaffold_19	AUGUSTUS	exon	44992869	44992931	.	-	.	ID=g10005.t1.exon78;Parent=g10005.t1
HiC_scaffold_19	AUGUSTUS	exon	44992869	44992931	.	-	.	ID=g10005.t2.exon78;Parent=g10005.t2
HiC_scaffold_19	AUGUSTUS	CDS	44992869	44992931	1.0	-	0	ID=g10005.t1.CDS78;Parent=g10005.t1
HiC_scaffold_19	AUGUSTUS	CDS	44992869	44992931	1.0	-	0	ID=g10005.t2.CDS78;Parent=g10005.t2
HiC_scaffold_19	AUGUSTUS	intron	44992932	45017854	1.0	-	.	ID=g10005.t1.intron78;Parent=g10005.t1
HiC_scaffold_19	AUGUSTUS	intron	44992932	45017854	1.0	-	.	ID=g10005.t2.intron78;Parent=g10005.t2
HiC_scaffold_19	AUGUSTUS	exon	45017855	45018007	.	-	.	ID=g10005.t1.exon79;Parent=g10005.t1
HiC_scaffold_19	AUGUSTUS	exon	45017855	45018007	.	-	.	ID=g10005.t2.exon79;Parent=g10005.t2
HiC_scaffold_19	AUGUSTUS	CDS	45017855	45018007	1.0	-	0	ID=g10005.t1.CDS79;Parent=g10005.t1
HiC_scaffold_19	AUGUSTUS	CDS	45017855	45018007	1.0	-	0	ID=g10005.t2.CDS79;Parent=g10005.t2
HiC_scaffold_19	AUGUSTUS	intron	45018008	45019209	1.0	-	.	ID=g10005.t1.intron79;Parent=g10005.t1
HiC_scaffold_19	AUGUSTUS	intron	45018008	45019209	1.0	-	.	ID=g10005.t2.intron79;Parent=g10005.t2
HiC_scaffold_19	AUGUSTUS	exon	45019210	45019416	.	-	.	ID=g10005.t1.exon80;Parent=g10005.t1
HiC_scaffold_19	AUGUSTUS	exon	45019210	45019416	.	-	.	ID=g10005.t2.exon80;Parent=g10005.t2
HiC_scaffold_19	AUGUSTUS	CDS	45019210	45019416	1.0	-	0	ID=g10005.t1.CDS80;Parent=g10005.t1
HiC_scaffold_19	AUGUSTUS	CDS	45019210	45019416	1.0	-	0	ID=g10005.t2.CDS80;Parent=g10005.t2
HiC_scaffold_19	AUGUSTUS	intron	45019417	45020068	1.0	-	.	ID=g10005.t1.intron80;Parent=g10005.t1
HiC_scaffold_19	AUGUSTUS	intron	45019417	45020068	1.0	-	.	ID=g10005.t2.intron80;Parent=g10005.t2
HiC_scaffold_19	AUGUSTUS	exon	45020069	45020167	.	-	.	ID=g10005.t1.exon81;Parent=g10005.t1
HiC_scaffold_19	AUGUSTUS	exon	45020069	45020167	.	-	.	ID=g10005.t2.exon81;Parent=g10005.t2
HiC_scaffold_19	AUGUSTUS	CDS	45020069	45020167	1.0	-	0	ID=g10005.t1.CDS81;Parent=g10005.t1
HiC_scaffold_19	AUGUSTUS	CDS	45020069	45020167	1.0	-	0	ID=g10005.t2.CDS81;Parent=g10005.t2
HiC_scaffold_19	AUGUSTUS	intron	45020168	45026202	1.0	-	.	ID=g10005.t1.intron81;Parent=g10005.t1
HiC_scaffold_19	AUGUSTUS	intron	45020168	45026202	1.0	-	.	ID=g10005.t2.intron81;Parent=g10005.t2
HiC_scaffold_19	AUGUSTUS	exon	45026203	45026247	.	-	.	ID=g10005.t1.exon82;Parent=g10005.t1
HiC_scaffold_19	AUGUSTUS	exon	45026203	45026247	.	-	.	ID=g10005.t2.exon82;Parent=g10005.t2
HiC_scaffold_19	AUGUSTUS	CDS	45026203	45026247	1.0	-	0	ID=g10005.t1.CDS82;Parent=g10005.t1
HiC_scaffold_19	AUGUSTUS	CDS	45026203	45026247	1.0	-	0	ID=g10005.t2.CDS82;Parent=g10005.t2
HiC_scaffold_19	AUGUSTUS	start_codon	45026245	45026247	.	-	0	ID=g10005.t1.start1;Parent=g10005.t1
HiC_scaffold_19	AUGUSTUS	start_codon	45026245	45026247	.	-	0	ID=g10005.t2.start1;Parent=g10005.t2
HiC_scaffold_19	AUGUSTUS	stop_codon	45411673	45411675	.	-	0	ID=g10006.t1.stop1;Parent=g10006.t1
HiC_scaffold_19	AUGUSTUS	stop_codon	45411673	45411675	.	-	0	ID=g10006.t2.stop1;Parent=g10006.t2
HiC_scaffold_19	AUGUSTUS	exon	45411673	45411761	.	-	.	ID=g10006.t1.exon1;Parent=g10006.t1
HiC_scaffold_19	AUGUSTUS	exon	45411673	45411761	.	-	.	ID=g10006.t2.exon1;Parent=g10006.t2
HiC_scaffold_19	AUGUSTUS	CDS	45411673	45411761	1.0	-	2	ID=g10006.t1.CDS1;Parent=g10006.t1
HiC_scaffold_19	AUGUSTUS	CDS	45411673	45411761	1.0	-	2	ID=g10006.t2.CDS1;Parent=g10006.t2
HiC_scaffold_19	AUGUSTUS	gene	45411673	45502240	.	-	.	ID=g10006
HiC_scaffold_19	AUGUSTUS	mRNA	45411673	45502240	1.0	-	.	ID=g10006.t1;Parent=g10006;em_target=9668.ENSMPUP00000011455;em_score=2346.1;em_evalue=0.0;em_tcov=.;em_OGs=KOG1633@1|root,KOG1633@2759|Eukaryota,38CF1@33154|Opisthokonta,3B9VC@33208|Metazoa,3CXF7@33213|Bilateria,4824J@7711|Chordata,48WHY@7742|Vertebrata,3JDVU@40674|Mammalia,3ESCI@33554|Carnivora;em_COG_cat=B;em_desc=PHD finger protein 8;em_max_annot_lvl=33208|Metazoa;em_Preferred_name=PHF8;em_EC=1.14.11.27;em_KEGG_ko=ko:K11445,ko:K19414,ko:K19415;em_BRITE=ko00000,ko01000,ko03036;em_PFAMs=Cupin_8,JmjC,PHD;em_GOs=GO:0000082,GO:0000278,GO:0001501,GO:0002262,GO:0002376,GO:0002520,GO:0003674,GO:0003682,GO:0003824,GO:0005488,GO:0005506,GO:0005515,GO:0005575,GO:0005622,GO:0005623,GO:0005634,GO:0005635,GO:0005654,GO:0005730,GO:0006325,GO:0006355,GO:0006356,GO:0006464,GO:0006482,GO:0006807,GO:0006996,GO:0007049,GO:0007275,GO:0007399,GO:0007417,GO:0007420,GO:0008150,GO:0008152,GO:0008214,GO:0008270,GO:0009653,GO:0009790,GO:0009792,GO:0009887,GO:0009889,GO:0009891,GO:0009893,GO:0009987,GO:0010468,GO:0010556,GO:0010557,GO:0010604,GO:0010628,GO:0010639,GO:0010941,GO:0012505,GO:0016020,GO:0016043,GO:0016491,GO:0016569,GO:0016570,GO:0016577,GO:0016705,GO:0016706,GO:0019219,GO:0019222,GO:0019538,GO:0022402,GO:0030097,GO:0030099,GO:0030154,GO:0030218,GO:0031090,GO:0031323,GO:0031325,GO:0031326,GO:0031328,GO:0031935,GO:0031936,GO:0031965,GO:0031967,GO:0031974,GO:0031975,GO:0031981,GO:0032451,GO:0032452,GO:0032454,GO:0032501,GO:0032502,GO:0033043,GO:0033044,GO:0033169,GO:0034101,GO:0035064,GO:0035162,GO:0035574,GO:0035575,GO:0036211,GO:0040012,GO:0040029,GO:0042393,GO:0042592,GO:0042981,GO:0043009,GO:0043067,GO:0043167,GO:0043169,GO:0043170,GO:0043226,GO:0043227,GO:0043228,GO:0043229,GO:0043231,GO:0043232,GO:0043233,GO:0043412,GO:0043523,GO:0044237,GO:0044238,GO:0044260,GO:0044267,GO:0044422,GO:0044424,GO:0044428,GO:0044446,GO:0044464,GO:0044770,GO:0044772,GO:0044843,GO:0045815,GO:0045893,GO:0045935,GO:0045943,GO:0046872,GO:0046914,GO:0048513,GO:0048518,GO:0048519,GO:0048522,GO:0048523,GO:0048534,GO:0048562,GO:0048568,GO:0048598,GO:0048701,GO:0048703,GO:0048704,GO:0048705,GO:0048706,GO:0048731,GO:0048856,GO:0048869,GO:0048872,GO:0050789,GO:0050794,GO:0051128,GO:0051129,GO:0051171,GO:0051173,GO:0051213,GO:0051252,GO:0051254,GO:0051276,GO:0051864,GO:0055114,GO:0060215,GO:0060255,GO:0060319,GO:0060322,GO:0060968,GO:0060969,GO:0061187,GO:0061188,GO:0065007,GO:0065008,GO:0070013,GO:0070076,GO:0070544,GO:0070988,GO:0071557,GO:0071558,GO:0071704,GO:0071840,GO:0080090,GO:0140030,GO:0140034,GO:0140096,GO:1901214,GO:1901564,GO:1902275,GO:1902680,GO:1903047,GO:1903506,GO:1903508,GO:1904888,GO:1905268,GO:2000112,GO:2001141,GO:2001251
HiC_scaffold_19	AUGUSTUS	mRNA	45411673	45502240	1.0	-	.	ID=g10006.t2;Parent=g10006;em_target=9668.ENSMPUP00000011455;em_score=2072.3;em_evalue=0.0;em_tcov=.;em_OGs=KOG1633@1|root,KOG1633@2759|Eukaryota,38CF1@33154|Opisthokonta,3B9VC@33208|Metazoa,3CXF7@33213|Bilateria,4824J@7711|Chordata,48WHY@7742|Vertebrata,3JDVU@40674|Mammalia,3ESCI@33554|Carnivora;em_COG_cat=B;em_desc=PHD finger protein 8;em_max_annot_lvl=33208|Metazoa;em_Preferred_name=PHF8;em_EC=1.14.11.27;em_KEGG_ko=ko:K11445,ko:K19414,ko:K19415;em_BRITE=ko00000,ko01000,ko03036;em_PFAMs=Cupin_8,JmjC,PHD;em_GOs=GO:0000082,GO:0000278,GO:0001501,GO:0002262,GO:0002376,GO:0002520,GO:0003674,GO:0003682,GO:0003824,GO:0005488,GO:0005506,GO:0005515,GO:0005575,GO:0005622,GO:0005623,GO:0005634,GO:0005635,GO:0005654,GO:0005730,GO:0006325,GO:0006355,GO:0006356,GO:0006464,GO:0006482,GO:0006807,GO:0006996,GO:0007049,GO:0007275,GO:0007399,GO:0007417,GO:0007420,GO:0008150,GO:0008152,GO:0008214,GO:0008270,GO:0009653,GO:0009790,GO:0009792,GO:0009887,GO:0009889,GO:0009891,GO:0009893,GO:0009987,GO:0010468,GO:0010556,GO:0010557,GO:0010604,GO:0010628,GO:0010639,GO:0010941,GO:0012505,GO:0016020,GO:0016043,GO:0016491,GO:0016569,GO:0016570,GO:0016577,GO:0016705,GO:0016706,GO:0019219,GO:0019222,GO:0019538,GO:0022402,GO:0030097,GO:0030099,GO:0030154,GO:0030218,GO:0031090,GO:0031323,GO:0031325,GO:0031326,GO:0031328,GO:0031935,GO:0031936,GO:0031965,GO:0031967,GO:0031974,GO:0031975,GO:0031981,GO:0032451,GO:0032452,GO:0032454,GO:0032501,GO:0032502,GO:0033043,GO:0033044,GO:0033169,GO:0034101,GO:0035064,GO:0035162,GO:0035574,GO:0035575,GO:0036211,GO:0040012,GO:0040029,GO:0042393,GO:0042592,GO:0042981,GO:0043009,GO:0043067,GO:0043167,GO:0043169,GO:0043170,GO:0043226,GO:0043227,GO:0043228,GO:0043229,GO:0043231,GO:0043232,GO:0043233,GO:0043412,GO:0043523,GO:0044237,GO:0044238,GO:0044260,GO:0044267,GO:0044422,GO:0044424,GO:0044428,GO:0044446,GO:0044464,GO:0044770,GO:0044772,GO:0044843,GO:0045815,GO:0045893,GO:0045935,GO:0045943,GO:0046872,GO:0046914,GO:0048513,GO:0048518,GO:0048519,GO:0048522,GO:0048523,GO:0048534,GO:0048562,GO:0048568,GO:0048598,GO:0048701,GO:0048703,GO:0048704,GO:0048705,GO:0048706,GO:0048731,GO:0048856,GO:0048869,GO:0048872,GO:0050789,GO:0050794,GO:0051128,GO:0051129,GO:0051171,GO:0051173,GO:0051213,GO:0051252,GO:0051254,GO:0051276,GO:0051864,GO:0055114,GO:0060215,GO:0060255,GO:0060319,GO:0060322,GO:0060968,GO:0060969,GO:0061187,GO:0061188,GO:0065007,GO:0065008,GO:0070013,GO:0070076,GO:0070544,GO:0070988,GO:0071557,GO:0071558,GO:0071704,GO:0071840,GO:0080090,GO:0140030,GO:0140034,GO:0140096,GO:1901214,GO:1901564,GO:1902275,GO:1902680,GO:1903047,GO:1903506,GO:1903508,GO:1904888,GO:1905268,GO:2000112,GO:2001141,GO:2001251
HiC_scaffold_19	AUGUSTUS	intron	45411762	45412722	1.0	-	.	ID=g10006.t1.intron1;Parent=g10006.t1
HiC_scaffold_19	AUGUSTUS	intron	45411762	45412722	1.0	-	.	ID=g10006.t2.intron1;Parent=g10006.t2
HiC_scaffold_19	AUGUSTUS	exon	45412723	45413059	.	-	.	ID=g10006.t1.exon2;Parent=g10006.t1
HiC_scaffold_19	AUGUSTUS	exon	45412723	45413059	.	-	.	ID=g10006.t2.exon2;Parent=g10006.t2
HiC_scaffold_19	AUGUSTUS	CDS	45412723	45413059	1.0	-	0	ID=g10006.t1.CDS2;Parent=g10006.t1
HiC_scaffold_19	AUGUSTUS	CDS	45412723	45413059	1.0	-	0	ID=g10006.t2.CDS2;Parent=g10006.t2
HiC_scaffold_19	AUGUSTUS	intron	45413060	45417323	1.0	-	.	ID=g10006.t1.intron2;Parent=g10006.t1
HiC_scaffold_19	AUGUSTUS	intron	45413060	45417323	1.0	-	.	ID=g10006.t2.intron2;Parent=g10006.t2
HiC_scaffold_19	AUGUSTUS	exon	45417324	45417433	.	-	.	ID=g10006.t1.exon3;Parent=g10006.t1
HiC_scaffold_19	AUGUSTUS	exon	45417324	45417433	.	-	.	ID=g10006.t2.exon3;Parent=g10006.t2
HiC_scaffold_19	AUGUSTUS	CDS	45417324	45417433	1.0	-	2	ID=g10006.t1.CDS3;Parent=g10006.t1
HiC_scaffold_19	AUGUSTUS	CDS	45417324	45417433	1.0	-	2	ID=g10006.t2.CDS3;Parent=g10006.t2
HiC_scaffold_19	AUGUSTUS	intron	45417434	45426563	1.0	-	.	ID=g10006.t1.intron3;Parent=g10006.t1
HiC_scaffold_19	AUGUSTUS	intron	45417434	45426563	1.0	-	.	ID=g10006.t2.intron3;Parent=g10006.t2
HiC_scaffold_19	AUGUSTUS	exon	45426564	45426659	.	-	.	ID=g10006.t1.exon4;Parent=g10006.t1
HiC_scaffold_19	AUGUSTUS	exon	45426564	45426659	.	-	.	ID=g10006.t2.exon4;Parent=g10006.t2
HiC_scaffold_19	AUGUSTUS	CDS	45426564	45426659	1.0	-	2	ID=g10006.t1.CDS4;Parent=g10006.t1
HiC_scaffold_19	AUGUSTUS	CDS	45426564	45426659	1.0	-	2	ID=g10006.t2.CDS4;Parent=g10006.t2
HiC_scaffold_19	AUGUSTUS	intron	45426660	45450571	1.0	-	.	ID=g10006.t1.intron4;Parent=g10006.t1
HiC_scaffold_19	AUGUSTUS	intron	45426660	45450571	1.0	-	.	ID=g10006.t2.intron4;Parent=g10006.t2
HiC_scaffold_19	AUGUSTUS	exon	45450572	45450885	.	-	.	ID=g10006.t1.exon5;Parent=g10006.t1
HiC_scaffold_19	AUGUSTUS	exon	45450572	45450885	.	-	.	ID=g10006.t2.exon5;Parent=g10006.t2
HiC_scaffold_19	AUGUSTUS	CDS	45450572	45450885	1.0	-	1	ID=g10006.t1.CDS5;Parent=g10006.t1
HiC_scaffold_19	AUGUSTUS	CDS	45450572	45450885	1.0	-	1	ID=g10006.t2.CDS5;Parent=g10006.t2
HiC_scaffold_19	AUGUSTUS	intron	45450886	45451500	1.0	-	.	ID=g10006.t1.intron5;Parent=g10006.t1
HiC_scaffold_19	AUGUSTUS	intron	45450886	45451500	1.0	-	.	ID=g10006.t2.intron5;Parent=g10006.t2
HiC_scaffold_19	AUGUSTUS	exon	45451501	45451634	.	-	.	ID=g10006.t1.exon6;Parent=g10006.t1
HiC_scaffold_19	AUGUSTUS	exon	45451501	45451634	.	-	.	ID=g10006.t2.exon6;Parent=g10006.t2
HiC_scaffold_19	AUGUSTUS	CDS	45451501	45451634	1.0	-	0	ID=g10006.t1.CDS6;Parent=g10006.t1
HiC_scaffold_19	AUGUSTUS	CDS	45451501	45451634	1.0	-	0	ID=g10006.t2.CDS6;Parent=g10006.t2
HiC_scaffold_19	AUGUSTUS	intron	45451635	45452193	1.0	-	.	ID=g10006.t1.intron6;Parent=g10006.t1
HiC_scaffold_19	AUGUSTUS	intron	45451635	45452193	1.0	-	.	ID=g10006.t2.intron6;Parent=g10006.t2
HiC_scaffold_19	AUGUSTUS	exon	45452194	45452279	.	-	.	ID=g10006.t1.exon7;Parent=g10006.t1
HiC_scaffold_19	AUGUSTUS	exon	45452194	45452279	.	-	.	ID=g10006.t2.exon7;Parent=g10006.t2
HiC_scaffold_19	AUGUSTUS	CDS	45452194	45452279	1.0	-	2	ID=g10006.t1.CDS7;Parent=g10006.t1
HiC_scaffold_19	AUGUSTUS	CDS	45452194	45452279	1.0	-	2	ID=g10006.t2.CDS7;Parent=g10006.t2
HiC_scaffold_19	AUGUSTUS	intron	45452280	45452582	1.0	-	.	ID=g10006.t1.intron7;Parent=g10006.t1
HiC_scaffold_19	AUGUSTUS	intron	45452280	45452582	1.0	-	.	ID=g10006.t2.intron7;Parent=g10006.t2
HiC_scaffold_19	AUGUSTUS	exon	45452583	45452761	.	-	.	ID=g10006.t1.exon8;Parent=g10006.t1
HiC_scaffold_19	AUGUSTUS	exon	45452583	45452761	.	-	.	ID=g10006.t2.exon8;Parent=g10006.t2
HiC_scaffold_19	AUGUSTUS	CDS	45452583	45452761	1.0	-	1	ID=g10006.t1.CDS8;Parent=g10006.t1
HiC_scaffold_19	AUGUSTUS	CDS	45452583	45452761	1.0	-	1	ID=g10006.t2.CDS8;Parent=g10006.t2
HiC_scaffold_19	AUGUSTUS	intron	45452762	45457259	1.0	-	.	ID=g10006.t1.intron8;Parent=g10006.t1
HiC_scaffold_19	AUGUSTUS	intron	45452762	45457259	1.0	-	.	ID=g10006.t2.intron8;Parent=g10006.t2
HiC_scaffold_19	AUGUSTUS	exon	45457260	45457363	.	-	.	ID=g10006.t1.exon9;Parent=g10006.t1
HiC_scaffold_19	AUGUSTUS	exon	45457260	45457363	.	-	.	ID=g10006.t2.exon9;Parent=g10006.t2
HiC_scaffold_19	AUGUSTUS	CDS	45457260	45457363	1.0	-	0	ID=g10006.t1.CDS9;Parent=g10006.t1
HiC_scaffold_19	AUGUSTUS	CDS	45457260	45457363	1.0	-	0	ID=g10006.t2.CDS9;Parent=g10006.t2
HiC_scaffold_19	AUGUSTUS	intron	45457364	45458124	1.0	-	.	ID=g10006.t1.intron9;Parent=g10006.t1
HiC_scaffold_19	AUGUSTUS	intron	45457364	45460274	1.0	-	.	ID=g10006.t2.intron9;Parent=g10006.t2
HiC_scaffold_19	AUGUSTUS	exon	45458125	45458427	.	-	.	ID=g10006.t1.exon10;Parent=g10006.t1
HiC_scaffold_19	AUGUSTUS	CDS	45458125	45458427	1.0	-	0	ID=g10006.t1.CDS10;Parent=g10006.t1
HiC_scaffold_19	AUGUSTUS	intron	45458428	45460274	1.0	-	.	ID=g10006.t1.intron10;Parent=g10006.t1
HiC_scaffold_19	AUGUSTUS	exon	45460275	45460364	.	-	.	ID=g10006.t1.exon11;Parent=g10006.t1
HiC_scaffold_19	AUGUSTUS	exon	45460275	45460364	.	-	.	ID=g10006.t2.exon10;Parent=g10006.t2
HiC_scaffold_19	AUGUSTUS	CDS	45460275	45460364	1.0	-	0	ID=g10006.t1.CDS11;Parent=g10006.t1
HiC_scaffold_19	AUGUSTUS	CDS	45460275	45460364	1.0	-	0	ID=g10006.t2.CDS10;Parent=g10006.t2
HiC_scaffold_19	AUGUSTUS	intron	45460365	45462878	1.0	-	.	ID=g10006.t1.intron11;Parent=g10006.t1
HiC_scaffold_19	AUGUSTUS	intron	45460365	45462878	1.0	-	.	ID=g10006.t2.intron10;Parent=g10006.t2
HiC_scaffold_19	AUGUSTUS	exon	45462879	45462970	.	-	.	ID=g10006.t1.exon12;Parent=g10006.t1
HiC_scaffold_19	AUGUSTUS	exon	45462879	45462970	.	-	.	ID=g10006.t2.exon11;Parent=g10006.t2
HiC_scaffold_19	AUGUSTUS	CDS	45462879	45462970	1.0	-	2	ID=g10006.t1.CDS12;Parent=g10006.t1
HiC_scaffold_19	AUGUSTUS	CDS	45462879	45462970	1.0	-	2	ID=g10006.t2.CDS11;Parent=g10006.t2
HiC_scaffold_19	AUGUSTUS	intron	45462971	45464494	1.0	-	.	ID=g10006.t1.intron12;Parent=g10006.t1
HiC_scaffold_19	AUGUSTUS	intron	45462971	45464494	1.0	-	.	ID=g10006.t2.intron11;Parent=g10006.t2
HiC_scaffold_19	AUGUSTUS	exon	45464495	45464601	.	-	.	ID=g10006.t1.exon13;Parent=g10006.t1
HiC_scaffold_19	AUGUSTUS	exon	45464495	45464601	.	-	.	ID=g10006.t2.exon12;Parent=g10006.t2
HiC_scaffold_19	AUGUSTUS	CDS	45464495	45464601	1.0	-	1	ID=g10006.t1.CDS13;Parent=g10006.t1
HiC_scaffold_19	AUGUSTUS	CDS	45464495	45464601	1.0	-	1	ID=g10006.t2.CDS12;Parent=g10006.t2
HiC_scaffold_19	AUGUSTUS	intron	45464602	45464962	1.0	-	.	ID=g10006.t1.intron13;Parent=g10006.t1
HiC_scaffold_19	AUGUSTUS	intron	45464602	45464962	1.0	-	.	ID=g10006.t2.intron12;Parent=g10006.t2
HiC_scaffold_19	AUGUSTUS	exon	45464963	45465050	.	-	.	ID=g10006.t1.exon14;Parent=g10006.t1
HiC_scaffold_19	AUGUSTUS	exon	45464963	45465050	.	-	.	ID=g10006.t2.exon13;Parent=g10006.t2
HiC_scaffold_19	AUGUSTUS	CDS	45464963	45465050	1.0	-	2	ID=g10006.t1.CDS14;Parent=g10006.t1
HiC_scaffold_19	AUGUSTUS	CDS	45464963	45465050	1.0	-	2	ID=g10006.t2.CDS13;Parent=g10006.t2
HiC_scaffold_19	AUGUSTUS	intron	45465051	45472444	1.0	-	.	ID=g10006.t1.intron14;Parent=g10006.t1
HiC_scaffold_19	AUGUSTUS	intron	45465051	45472444	1.0	-	.	ID=g10006.t2.intron13;Parent=g10006.t2
HiC_scaffold_19	AUGUSTUS	exon	45472445	45472607	.	-	.	ID=g10006.t1.exon15;Parent=g10006.t1
HiC_scaffold_19	AUGUSTUS	exon	45472445	45472607	.	-	.	ID=g10006.t2.exon14;Parent=g10006.t2
HiC_scaffold_19	AUGUSTUS	CDS	45472445	45472607	1.0	-	0	ID=g10006.t1.CDS15;Parent=g10006.t1
HiC_scaffold_19	AUGUSTUS	CDS	45472445	45472607	1.0	-	0	ID=g10006.t2.CDS14;Parent=g10006.t2
HiC_scaffold_19	AUGUSTUS	intron	45472608	45474821	1.0	-	.	ID=g10006.t1.intron15;Parent=g10006.t1
HiC_scaffold_19	AUGUSTUS	intron	45472608	45474821	1.0	-	.	ID=g10006.t2.intron14;Parent=g10006.t2
HiC_scaffold_19	AUGUSTUS	exon	45474822	45475008	.	-	.	ID=g10006.t1.exon16;Parent=g10006.t1
HiC_scaffold_19	AUGUSTUS	exon	45474822	45475008	.	-	.	ID=g10006.t2.exon15;Parent=g10006.t2
HiC_scaffold_19	AUGUSTUS	CDS	45474822	45475008	1.0	-	1	ID=g10006.t1.CDS16;Parent=g10006.t1
HiC_scaffold_19	AUGUSTUS	CDS	45474822	45475008	1.0	-	1	ID=g10006.t2.CDS15;Parent=g10006.t2
HiC_scaffold_19	AUGUSTUS	intron	45475009	45476423	1.0	-	.	ID=g10006.t1.intron16;Parent=g10006.t1
HiC_scaffold_19	AUGUSTUS	intron	45475009	45476423	1.0	-	.	ID=g10006.t2.intron15;Parent=g10006.t2
HiC_scaffold_19	AUGUSTUS	exon	45476424	45476565	.	-	.	ID=g10006.t1.exon17;Parent=g10006.t1
HiC_scaffold_19	AUGUSTUS	exon	45476424	45476565	.	-	.	ID=g10006.t2.exon16;Parent=g10006.t2
HiC_scaffold_19	AUGUSTUS	CDS	45476424	45476565	1.0	-	2	ID=g10006.t1.CDS17;Parent=g10006.t1
HiC_scaffold_19	AUGUSTUS	CDS	45476424	45476565	1.0	-	2	ID=g10006.t2.CDS16;Parent=g10006.t2
HiC_scaffold_19	AUGUSTUS	intron	45476566	45477183	1.0	-	.	ID=g10006.t1.intron17;Parent=g10006.t1
HiC_scaffold_19	AUGUSTUS	intron	45476566	45477183	1.0	-	.	ID=g10006.t2.intron16;Parent=g10006.t2
HiC_scaffold_19	AUGUSTUS	exon	45477184	45477344	.	-	.	ID=g10006.t1.exon18;Parent=g10006.t1
HiC_scaffold_19	AUGUSTUS	exon	45477184	45477344	.	-	.	ID=g10006.t2.exon17;Parent=g10006.t2
HiC_scaffold_19	AUGUSTUS	CDS	45477184	45477344	1.0	-	1	ID=g10006.t1.CDS18;Parent=g10006.t1
HiC_scaffold_19	AUGUSTUS	CDS	45477184	45477344	1.0	-	1	ID=g10006.t2.CDS17;Parent=g10006.t2
HiC_scaffold_19	AUGUSTUS	intron	45477345	45482469	1.0	-	.	ID=g10006.t1.intron18;Parent=g10006.t1
HiC_scaffold_19	AUGUSTUS	intron	45477345	45482469	1.0	-	.	ID=g10006.t2.intron17;Parent=g10006.t2
HiC_scaffold_19	AUGUSTUS	exon	45482470	45482578	.	-	.	ID=g10006.t1.exon19;Parent=g10006.t1
HiC_scaffold_19	AUGUSTUS	exon	45482470	45482578	.	-	.	ID=g10006.t2.exon18;Parent=g10006.t2
HiC_scaffold_19	AUGUSTUS	CDS	45482470	45482578	1.0	-	2	ID=g10006.t1.CDS19;Parent=g10006.t1
HiC_scaffold_19	AUGUSTUS	CDS	45482470	45482578	1.0	-	2	ID=g10006.t2.CDS18;Parent=g10006.t2
HiC_scaffold_19	AUGUSTUS	intron	45482579	45482944	1.0	-	.	ID=g10006.t1.intron19;Parent=g10006.t1
HiC_scaffold_19	AUGUSTUS	intron	45482579	45482944	1.0	-	.	ID=g10006.t2.intron18;Parent=g10006.t2
HiC_scaffold_19	AUGUSTUS	exon	45482945	45483030	.	-	.	ID=g10006.t1.exon20;Parent=g10006.t1
HiC_scaffold_19	AUGUSTUS	exon	45482945	45483030	.	-	.	ID=g10006.t2.exon19;Parent=g10006.t2
HiC_scaffold_19	AUGUSTUS	CDS	45482945	45483030	1.0	-	1	ID=g10006.t1.CDS20;Parent=g10006.t1
HiC_scaffold_19	AUGUSTUS	CDS	45482945	45483030	1.0	-	1	ID=g10006.t2.CDS19;Parent=g10006.t2
HiC_scaffold_19	AUGUSTUS	intron	45483031	45502142	1.0	-	.	ID=g10006.t1.intron20;Parent=g10006.t1
HiC_scaffold_19	AUGUSTUS	intron	45483031	45502142	1.0	-	.	ID=g10006.t2.intron19;Parent=g10006.t2
HiC_scaffold_19	AUGUSTUS	exon	45502143	45502240	.	-	.	ID=g10006.t1.exon21;Parent=g10006.t1
HiC_scaffold_19	AUGUSTUS	exon	45502143	45502240	.	-	.	ID=g10006.t2.exon20;Parent=g10006.t2
HiC_scaffold_19	AUGUSTUS	CDS	45502143	45502240	1.0	-	0	ID=g10006.t1.CDS21;Parent=g10006.t1
HiC_scaffold_19	AUGUSTUS	CDS	45502143	45502240	1.0	-	0	ID=g10006.t2.CDS20;Parent=g10006.t2
HiC_scaffold_19	AUGUSTUS	start_codon	45502238	45502240	.	-	0	ID=g10006.t1.start1;Parent=g10006.t1
HiC_scaffold_19	AUGUSTUS	start_codon	45502238	45502240	.	-	0	ID=g10006.t2.start1;Parent=g10006.t2
HiC_scaffold_19	AUGUSTUS	stop_codon	45548680	45548682	.	-	0	ID=g10007.t1.stop1;Parent=g10007.t1
HiC_scaffold_19	AUGUSTUS	exon	45548680	45548931	.	-	.	ID=g10007.t1.exon1;Parent=g10007.t1
HiC_scaffold_19	AUGUSTUS	CDS	45548680	45548931	1.0	-	0	ID=g10007.t1.CDS1;Parent=g10007.t1
HiC_scaffold_19	AUGUSTUS	gene	45548680	45658281	.	-	.	ID=g10007
HiC_scaffold_19	AUGUSTUS	mRNA	45548680	45658281	1.0	-	.	ID=g10007.t1;Parent=g10007;em_target=9668.ENSMPUP00000011416;em_score=2549.8;em_evalue=0.0;em_tcov=.;em_OGs=28IC6@1|root,2QQNQ@2759|Eukaryota,38FCV@33154|Opisthokonta,3BHHR@33208|Metazoa,3CWAE@33213|Bilateria,47YYP@7711|Chordata,48WIK@7742|Vertebrata,3JCS1@40674|Mammalia,3EEN9@33554|Carnivora;em_COG_cat=S;em_desc=Family with sequence similarity 120C;em_max_annot_lvl=33208|Metazoa;em_Preferred_name=FAM120C;em_GOs=GO:0005575,GO:0005622,GO:0005623,GO:0005634,GO:0043226,GO:0043227,GO:0043229,GO:0043231,GO:0044424,GO:0044464
HiC_scaffold_19	AUGUSTUS	intron	45548932	45553111	1.0	-	.	ID=g10007.t1.intron1;Parent=g10007.t1
HiC_scaffold_19	AUGUSTUS	exon	45553112	45553169	.	-	.	ID=g10007.t1.exon2;Parent=g10007.t1
HiC_scaffold_19	AUGUSTUS	CDS	45553112	45553169	1.0	-	1	ID=g10007.t1.CDS2;Parent=g10007.t1
HiC_scaffold_19	AUGUSTUS	intron	45553170	45553555	1.0	-	.	ID=g10007.t1.intron2;Parent=g10007.t1
HiC_scaffold_19	AUGUSTUS	exon	45553556	45553694	.	-	.	ID=g10007.t1.exon3;Parent=g10007.t1
HiC_scaffold_19	AUGUSTUS	CDS	45553556	45553694	1.0	-	2	ID=g10007.t1.CDS3;Parent=g10007.t1
HiC_scaffold_19	AUGUSTUS	intron	45553695	45556222	1.0	-	.	ID=g10007.t1.intron3;Parent=g10007.t1
HiC_scaffold_19	AUGUSTUS	exon	45556223	45556424	.	-	.	ID=g10007.t1.exon4;Parent=g10007.t1
HiC_scaffold_19	AUGUSTUS	CDS	45556223	45556424	1.0	-	0	ID=g10007.t1.CDS4;Parent=g10007.t1
HiC_scaffold_19	AUGUSTUS	intron	45556425	45558038	1.0	-	.	ID=g10007.t1.intron4;Parent=g10007.t1
HiC_scaffold_19	AUGUSTUS	exon	45558039	45558248	.	-	.	ID=g10007.t1.exon5;Parent=g10007.t1
HiC_scaffold_19	AUGUSTUS	CDS	45558039	45558248	1.0	-	0	ID=g10007.t1.CDS5;Parent=g10007.t1
HiC_scaffold_19	AUGUSTUS	intron	45558249	45558636	1.0	-	.	ID=g10007.t1.intron5;Parent=g10007.t1
HiC_scaffold_19	AUGUSTUS	exon	45558637	45558751	.	-	.	ID=g10007.t1.exon6;Parent=g10007.t1
HiC_scaffold_19	AUGUSTUS	CDS	45558637	45558751	1.0	-	1	ID=g10007.t1.CDS6;Parent=g10007.t1
HiC_scaffold_19	AUGUSTUS	intron	45558752	45596694	1.0	-	.	ID=g10007.t1.intron6;Parent=g10007.t1
HiC_scaffold_19	AUGUSTUS	exon	45596695	45596944	.	-	.	ID=g10007.t1.exon7;Parent=g10007.t1
HiC_scaffold_19	AUGUSTUS	CDS	45596695	45596944	1.0	-	2	ID=g10007.t1.CDS7;Parent=g10007.t1
HiC_scaffold_19	AUGUSTUS	intron	45596945	45609101	1.0	-	.	ID=g10007.t1.intron7;Parent=g10007.t1
HiC_scaffold_19	AUGUSTUS	exon	45609102	45609273	.	-	.	ID=g10007.t1.exon8;Parent=g10007.t1
HiC_scaffold_19	AUGUSTUS	CDS	45609102	45609273	1.0	-	0	ID=g10007.t1.CDS8;Parent=g10007.t1
HiC_scaffold_19	AUGUSTUS	intron	45609274	45609936	1.0	-	.	ID=g10007.t1.intron8;Parent=g10007.t1
HiC_scaffold_19	AUGUSTUS	exon	45609937	45610210	.	-	.	ID=g10007.t1.exon9;Parent=g10007.t1
HiC_scaffold_19	AUGUSTUS	CDS	45609937	45610210	1.0	-	1	ID=g10007.t1.CDS9;Parent=g10007.t1
HiC_scaffold_19	AUGUSTUS	intron	45610211	45611497	1.0	-	.	ID=g10007.t1.intron9;Parent=g10007.t1
HiC_scaffold_19	AUGUSTUS	exon	45611498	45611778	.	-	.	ID=g10007.t1.exon10;Parent=g10007.t1
HiC_scaffold_19	AUGUSTUS	CDS	45611498	45611778	1.0	-	0	ID=g10007.t1.CDS10;Parent=g10007.t1
HiC_scaffold_19	AUGUSTUS	intron	45611779	45612221	1.0	-	.	ID=g10007.t1.intron10;Parent=g10007.t1
HiC_scaffold_19	AUGUSTUS	exon	45612222	45612298	.	-	.	ID=g10007.t1.exon11;Parent=g10007.t1
HiC_scaffold_19	AUGUSTUS	CDS	45612222	45612298	1.0	-	2	ID=g10007.t1.CDS11;Parent=g10007.t1
HiC_scaffold_19	AUGUSTUS	intron	45612299	45612867	1.0	-	.	ID=g10007.t1.intron11;Parent=g10007.t1
HiC_scaffold_19	AUGUSTUS	exon	45612868	45612970	.	-	.	ID=g10007.t1.exon12;Parent=g10007.t1
HiC_scaffold_19	AUGUSTUS	CDS	45612868	45612970	1.0	-	0	ID=g10007.t1.CDS12;Parent=g10007.t1
HiC_scaffold_19	AUGUSTUS	intron	45612971	45629590	1.0	-	.	ID=g10007.t1.intron12;Parent=g10007.t1
HiC_scaffold_19	AUGUSTUS	exon	45629591	45629719	.	-	.	ID=g10007.t1.exon13;Parent=g10007.t1
HiC_scaffold_19	AUGUSTUS	CDS	45629591	45629719	1.0	-	0	ID=g10007.t1.CDS13;Parent=g10007.t1
HiC_scaffold_19	AUGUSTUS	intron	45629720	45634523	1.0	-	.	ID=g10007.t1.intron13;Parent=g10007.t1
HiC_scaffold_19	AUGUSTUS	exon	45634524	45634606	.	-	.	ID=g10007.t1.exon14;Parent=g10007.t1
HiC_scaffold_19	AUGUSTUS	CDS	45634524	45634606	1.0	-	2	ID=g10007.t1.CDS14;Parent=g10007.t1
HiC_scaffold_19	AUGUSTUS	intron	45634607	45636297	1.0	-	.	ID=g10007.t1.intron14;Parent=g10007.t1
HiC_scaffold_19	AUGUSTUS	exon	45636298	45636544	.	-	.	ID=g10007.t1.exon15;Parent=g10007.t1
HiC_scaffold_19	AUGUSTUS	CDS	45636298	45636544	1.0	-	0	ID=g10007.t1.CDS15;Parent=g10007.t1
HiC_scaffold_19	AUGUSTUS	intron	45636545	45657588	1.0	-	.	ID=g10007.t1.intron15;Parent=g10007.t1
HiC_scaffold_19	AUGUSTUS	exon	45657589	45658281	.	-	.	ID=g10007.t1.exon16;Parent=g10007.t1
HiC_scaffold_19	AUGUSTUS	CDS	45657589	45658281	1.0	-	0	ID=g10007.t1.CDS16;Parent=g10007.t1
HiC_scaffold_19	AUGUSTUS	start_codon	45658279	45658281	.	-	0	ID=g10007.t1.start1;Parent=g10007.t1
HiC_scaffold_19	AUGUSTUS	stop_codon	45669960	45669962	.	-	0	ID=g10008.t1.stop1;Parent=g10008.t1
HiC_scaffold_19	AUGUSTUS	exon	45669960	45669982	.	-	.	ID=g10008.t1.exon1;Parent=g10008.t1
HiC_scaffold_19	AUGUSTUS	CDS	45669960	45669982	0.51	-	2	ID=g10008.t1.CDS1;Parent=g10008.t1
HiC_scaffold_19	AUGUSTUS	gene	45669960	45795844	.	-	.	ID=g10008
HiC_scaffold_19	AUGUSTUS	mRNA	45669960	45795844	.	-	.	ID=g10008.t1;Parent=g10008;em_target=9707.XP_004406997.1;em_score=3758.7;em_evalue=0.0;em_tcov=.;em_OGs=KOG0584@1|root,KOG0584@2759|Eukaryota,38GRT@33154|Opisthokonta,3BAE8@33208|Metazoa,3CSQQ@33213|Bilateria,48499@7711|Chordata,48YI7@7742|Vertebrata,3J51K@40674|Mammalia,3EG7B@33554|Carnivora;em_COG_cat=T;em_desc=WNK lysine deficient protein kinase 3;em_max_annot_lvl=33208|Metazoa;em_Preferred_name=WNK3;em_EC=2.7.11.1;em_KEGG_ko=ko:K08867;em_BRITE=ko00000,ko01000,ko01001,ko01009;em_PFAMs=OSR1_C,Pkinase;em_GOs=GO:0000122,GO:0000166,GO:0000902,GO:0000904,GO:0001932,GO:0001934,GO:0002028,GO:0003674,GO:0003824,GO:0004672,GO:0004674,GO:0005488,GO:0005515,GO:0005524,GO:0005575,GO:0005622,GO:0005623,GO:0005737,GO:0005829,GO:0005911,GO:0005912,GO:0005923,GO:0006355,GO:0006357,GO:0006464,GO:0006468,GO:0006793,GO:0006796,GO:0006807,GO:0006928,GO:0006935,GO:0006950,GO:0006970,GO:0006972,GO:0007154,GO:0007165,GO:0007275,GO:0007399,GO:0007409,GO:0007411,GO:0007444,GO:0008104,GO:0008144,GO:0008150,GO:0008152,GO:0008200,GO:0009605,GO:0009628,GO:0009651,GO:0009653,GO:0009888,GO:0009889,GO:0009890,GO:0009891,GO:0009892,GO:0009893,GO:0009966,GO:0009967,GO:0009987,GO:0010468,GO:0010556,GO:0010557,GO:0010558,GO:0010562,GO:0010604,GO:0010605,GO:0010628,GO:0010629,GO:0010646,GO:0010647,GO:0010765,GO:0010799,GO:0010800,GO:0010941,GO:0010959,GO:0016043,GO:0016247,GO:0016248,GO:0016301,GO:0016310,GO:0016740,GO:0016772,GO:0016773,GO:0017076,GO:0017081,GO:0019219,GO:0019220,GO:0019222,GO:0019538,GO:0019869,GO:0022008,GO:0022898,GO:0023051,GO:0023052,GO:0023056,GO:0030030,GO:0030054,GO:0030104,GO:0030111,GO:0030154,GO:0030177,GO:0030182,GO:0030554,GO:0031175,GO:0031323,GO:0031324,GO:0031325,GO:0031326,GO:0031327,GO:0031328,GO:0031399,GO:0031401,GO:0032268,GO:0032270,GO:0032409,GO:0032411,GO:0032412,GO:0032414,GO:0032501,GO:0032502,GO:0032553,GO:0032555,GO:0032559,GO:0032879,GO:0032880,GO:0032989,GO:0032990,GO:0033036,GO:0033554,GO:0034613,GO:0034762,GO:0034764,GO:0034765,GO:0034767,GO:0035220,GO:0035295,GO:0035556,GO:0035639,GO:0036003,GO:0036094,GO:0036211,GO:0036251,GO:0040011,GO:0042221,GO:0042325,GO:0042327,GO:0042330,GO:0042538,GO:0042592,GO:0042981,GO:0043066,GO:0043067,GO:0043069,GO:0043167,GO:0043168,GO:0043170,GO:0043266,GO:0043268,GO:0043269,GO:0043270,GO:0043296,GO:0043412,GO:0043618,GO:0043620,GO:0044057,GO:0044058,GO:0044093,GO:0044237,GO:0044238,GO:0044260,GO:0044267,GO:0044424,GO:0044444,GO:0044464,GO:0045892,GO:0045893,GO:0045934,GO:0045935,GO:0045937,GO:0045944,GO:0046777,GO:0048468,GO:0048513,GO:0048518,GO:0048519,GO:0048522,GO:0048523,GO:0048583,GO:0048584,GO:0048666,GO:0048667,GO:0048699,GO:0048731,GO:0048812,GO:0048856,GO:0048858,GO:0048869,GO:0048871,GO:0048878,GO:0050789,GO:0050794,GO:0050801,GO:0050878,GO:0050891,GO:0050896,GO:0051046,GO:0051048,GO:0051049,GO:0051050,GO:0051051,GO:0051171,GO:0051172,GO:0051173,GO:0051174,GO:0051179,GO:0051239,GO:0051241,GO:0051246,GO:0051247,GO:0051252,GO:0051253,GO:0051254,GO:0051641,GO:0051716,GO:0051924,GO:0051928,GO:0060255,GO:0060341,GO:0060429,GO:0060457,GO:0060548,GO:0060828,GO:0061392,GO:0061393,GO:0061404,GO:0061416,GO:0061564,GO:0065007,GO:0065008,GO:0065009,GO:0070160,GO:0070161,GO:0070727,GO:0071214,GO:0071470,GO:0071472,GO:0071474,GO:0071475,GO:0071704,GO:0071840,GO:0072657,GO:0072659,GO:0080090,GO:0090186,GO:0090188,GO:0090263,GO:0090279,GO:0097159,GO:0097367,GO:0097485,GO:0098772,GO:0099106,GO:0104004,GO:0120036,GO:0120039,GO:0140096,GO:1901265,GO:1901363,GO:1901379,GO:1901381,GO:1901564,GO:1902305,GO:1902307,GO:1902679,GO:1902680,GO:1903076,GO:1903078,GO:1903286,GO:1903288,GO:1903506,GO:1903507,GO:1903508,GO:1903827,GO:1903829,GO:1904062,GO:1904064,GO:1904375,GO:1904377,GO:1905475,GO:1905477,GO:1990778,GO:2000112,GO:2000113,GO:2000649,GO:2000651,GO:2001141
HiC_scaffold_19	AUGUSTUS	intron	45669983	45671949	0.51	-	.	ID=g10008.t1.intron1;Parent=g10008.t1
HiC_scaffold_19	AUGUSTUS	exon	45671950	45672139	.	-	.	ID=g10008.t1.exon2;Parent=g10008.t1
HiC_scaffold_19	AUGUSTUS	CDS	45671950	45672139	0.87	-	0	ID=g10008.t1.CDS2;Parent=g10008.t1
HiC_scaffold_19	AUGUSTUS	intron	45672140	45676289	1.0	-	.	ID=g10008.t1.intron2;Parent=g10008.t1
HiC_scaffold_19	AUGUSTUS	exon	45676290	45676492	.	-	.	ID=g10008.t1.exon3;Parent=g10008.t1
HiC_scaffold_19	AUGUSTUS	CDS	45676290	45676492	1.0	-	2	ID=g10008.t1.CDS3;Parent=g10008.t1
HiC_scaffold_19	AUGUSTUS	intron	45676493	45686757	1.0	-	.	ID=g10008.t1.intron3;Parent=g10008.t1
HiC_scaffold_19	AUGUSTUS	exon	45686758	45686969	.	-	.	ID=g10008.t1.exon4;Parent=g10008.t1
HiC_scaffold_19	AUGUSTUS	CDS	45686758	45686969	1.0	-	1	ID=g10008.t1.CDS4;Parent=g10008.t1
HiC_scaffold_19	AUGUSTUS	intron	45686970	45690209	1.0	-	.	ID=g10008.t1.intron4;Parent=g10008.t1
HiC_scaffold_19	AUGUSTUS	exon	45690210	45690832	.	-	.	ID=g10008.t1.exon5;Parent=g10008.t1
HiC_scaffold_19	AUGUSTUS	CDS	45690210	45690832	0.98	-	0	ID=g10008.t1.CDS5;Parent=g10008.t1
HiC_scaffold_19	AUGUSTUS	intron	45690833	45691376	0.98	-	.	ID=g10008.t1.intron5;Parent=g10008.t1
HiC_scaffold_19	AUGUSTUS	exon	45691377	45691507	.	-	.	ID=g10008.t1.exon6;Parent=g10008.t1
HiC_scaffold_19	AUGUSTUS	CDS	45691377	45691507	0.99	-	2	ID=g10008.t1.CDS6;Parent=g10008.t1
HiC_scaffold_19	AUGUSTUS	intron	45691508	45691919	0.99	-	.	ID=g10008.t1.intron6;Parent=g10008.t1
HiC_scaffold_19	AUGUSTUS	exon	45691920	45692151	.	-	.	ID=g10008.t1.exon7;Parent=g10008.t1
HiC_scaffold_19	AUGUSTUS	CDS	45691920	45692151	0.99	-	0	ID=g10008.t1.CDS7;Parent=g10008.t1
HiC_scaffold_19	AUGUSTUS	intron	45692152	45697261	1.0	-	.	ID=g10008.t1.intron7;Parent=g10008.t1
HiC_scaffold_19	AUGUSTUS	exon	45697262	45698202	.	-	.	ID=g10008.t1.exon8;Parent=g10008.t1
HiC_scaffold_19	AUGUSTUS	CDS	45697262	45698202	1.0	-	2	ID=g10008.t1.CDS8;Parent=g10008.t1
HiC_scaffold_19	AUGUSTUS	intron	45698203	45698572	1.0	-	.	ID=g10008.t1.intron8;Parent=g10008.t1
HiC_scaffold_19	AUGUSTUS	exon	45698573	45698710	.	-	.	ID=g10008.t1.exon9;Parent=g10008.t1
HiC_scaffold_19	AUGUSTUS	CDS	45698573	45698710	1.0	-	2	ID=g10008.t1.CDS9;Parent=g10008.t1
HiC_scaffold_19	AUGUSTUS	intron	45698711	45699978	1.0	-	.	ID=g10008.t1.intron9;Parent=g10008.t1
HiC_scaffold_19	AUGUSTUS	exon	45699979	45700030	.	-	.	ID=g10008.t1.exon10;Parent=g10008.t1
HiC_scaffold_19	AUGUSTUS	CDS	45699979	45700030	1.0	-	0	ID=g10008.t1.CDS10;Parent=g10008.t1
HiC_scaffold_19	AUGUSTUS	intron	45700031	45700111	1.0	-	.	ID=g10008.t1.intron10;Parent=g10008.t1
HiC_scaffold_19	AUGUSTUS	exon	45700112	45700267	.	-	.	ID=g10008.t1.exon11;Parent=g10008.t1
HiC_scaffold_19	AUGUSTUS	CDS	45700112	45700267	1.0	-	0	ID=g10008.t1.CDS11;Parent=g10008.t1
HiC_scaffold_19	AUGUSTUS	intron	45700268	45701921	1.0	-	.	ID=g10008.t1.intron11;Parent=g10008.t1
HiC_scaffold_19	AUGUSTUS	exon	45701922	45702038	.	-	.	ID=g10008.t1.exon12;Parent=g10008.t1
HiC_scaffold_19	AUGUSTUS	CDS	45701922	45702038	1.0	-	0	ID=g10008.t1.CDS12;Parent=g10008.t1
HiC_scaffold_19	AUGUSTUS	intron	45702039	45711646	1.0	-	.	ID=g10008.t1.intron12;Parent=g10008.t1
HiC_scaffold_19	AUGUSTUS	exon	45711647	45711794	.	-	.	ID=g10008.t1.exon13;Parent=g10008.t1
HiC_scaffold_19	AUGUSTUS	CDS	45711647	45711794	1.0	-	1	ID=g10008.t1.CDS13;Parent=g10008.t1
HiC_scaffold_19	AUGUSTUS	intron	45711795	45727822	1.0	-	.	ID=g10008.t1.intron13;Parent=g10008.t1
HiC_scaffold_19	AUGUSTUS	exon	45727823	45727884	.	-	.	ID=g10008.t1.exon14;Parent=g10008.t1
HiC_scaffold_19	AUGUSTUS	CDS	45727823	45727884	1.0	-	0	ID=g10008.t1.CDS14;Parent=g10008.t1
HiC_scaffold_19	AUGUSTUS	intron	45727885	45754601	1.0	-	.	ID=g10008.t1.intron14;Parent=g10008.t1
HiC_scaffold_19	AUGUSTUS	exon	45754602	45754751	.	-	.	ID=g10008.t1.exon15;Parent=g10008.t1
HiC_scaffold_19	AUGUSTUS	CDS	45754602	45754751	1.0	-	0	ID=g10008.t1.CDS15;Parent=g10008.t1
HiC_scaffold_19	AUGUSTUS	intron	45754752	45754848	1.0	-	.	ID=g10008.t1.intron15;Parent=g10008.t1
HiC_scaffold_19	AUGUSTUS	exon	45754849	45755030	.	-	.	ID=g10008.t1.exon16;Parent=g10008.t1
HiC_scaffold_19	AUGUSTUS	CDS	45754849	45755030	1.0	-	2	ID=g10008.t1.CDS16;Parent=g10008.t1
HiC_scaffold_19	AUGUSTUS	intron	45755031	45756028	1.0	-	.	ID=g10008.t1.intron16;Parent=g10008.t1
HiC_scaffold_19	AUGUSTUS	exon	45756029	45756323	.	-	.	ID=g10008.t1.exon17;Parent=g10008.t1
HiC_scaffold_19	AUGUSTUS	CDS	45756029	45756323	1.0	-	0	ID=g10008.t1.CDS17;Parent=g10008.t1
HiC_scaffold_19	AUGUSTUS	intron	45756324	45760790	1.0	-	.	ID=g10008.t1.intron17;Parent=g10008.t1
HiC_scaffold_19	AUGUSTUS	exon	45760791	45761010	.	-	.	ID=g10008.t1.exon18;Parent=g10008.t1
HiC_scaffold_19	AUGUSTUS	CDS	45760791	45761010	1.0	-	1	ID=g10008.t1.CDS18;Parent=g10008.t1
HiC_scaffold_19	AUGUSTUS	intron	45761011	45764801	1.0	-	.	ID=g10008.t1.intron18;Parent=g10008.t1
HiC_scaffold_19	AUGUSTUS	exon	45764802	45764890	.	-	.	ID=g10008.t1.exon19;Parent=g10008.t1
HiC_scaffold_19	AUGUSTUS	CDS	45764802	45764890	1.0	-	0	ID=g10008.t1.CDS19;Parent=g10008.t1
HiC_scaffold_19	AUGUSTUS	intron	45764891	45767861	1.0	-	.	ID=g10008.t1.intron19;Parent=g10008.t1
HiC_scaffold_19	AUGUSTUS	exon	45767862	45768019	.	-	.	ID=g10008.t1.exon20;Parent=g10008.t1
HiC_scaffold_19	AUGUSTUS	CDS	45767862	45768019	1.0	-	2	ID=g10008.t1.CDS20;Parent=g10008.t1
HiC_scaffold_19	AUGUSTUS	intron	45768020	45768748	1.0	-	.	ID=g10008.t1.intron20;Parent=g10008.t1
HiC_scaffold_19	AUGUSTUS	exon	45768749	45768969	.	-	.	ID=g10008.t1.exon21;Parent=g10008.t1
HiC_scaffold_19	AUGUSTUS	CDS	45768749	45768969	1.0	-	1	ID=g10008.t1.CDS21;Parent=g10008.t1
HiC_scaffold_19	AUGUSTUS	intron	45768970	45769759	1.0	-	.	ID=g10008.t1.intron21;Parent=g10008.t1
HiC_scaffold_19	AUGUSTUS	exon	45769760	45769932	.	-	.	ID=g10008.t1.exon22;Parent=g10008.t1
HiC_scaffold_19	AUGUSTUS	CDS	45769760	45769932	1.0	-	0	ID=g10008.t1.CDS22;Parent=g10008.t1
HiC_scaffold_19	AUGUSTUS	intron	45769933	45795307	1.0	-	.	ID=g10008.t1.intron22;Parent=g10008.t1
HiC_scaffold_19	AUGUSTUS	exon	45795308	45795844	.	-	.	ID=g10008.t1.exon23;Parent=g10008.t1
HiC_scaffold_19	AUGUSTUS	CDS	45795308	45795844	1.0	-	0	ID=g10008.t1.CDS23;Parent=g10008.t1
HiC_scaffold_19	AUGUSTUS	start_codon	45795842	45795844	.	-	0	ID=g10008.t1.start1;Parent=g10008.t1
HiC_scaffold_19	AUGUSTUS	start_codon	45897138	45897140	.	+	0	ID=g10009.t1.start1;Parent=g10009.t1
HiC_scaffold_19	AUGUSTUS	exon	45897138	45897221	.	+	.	ID=g10009.t1.exon1;Parent=g10009.t1
HiC_scaffold_19	AUGUSTUS	CDS	45897138	45897221	1.0	+	0	ID=g10009.t1.CDS1;Parent=g10009.t1
HiC_scaffold_19	AUGUSTUS	gene	45897138	45901213	.	+	.	ID=g10009
HiC_scaffold_19	AUGUSTUS	mRNA	45897138	45901213	1.0	+	.	ID=g10009.t1;Parent=g10009;em_target=9707.XP_004406996.1;em_score=410.5;em_evalue=2.7e-126;em_tcov=.;em_OGs=KOG4032@1|root,KOG4032@2759|Eukaryota,3A2R7@33154|Opisthokonta,3BTJX@33208|Metazoa,3D7QX@33213|Bilateria,47ZSS@7711|Chordata,48YG6@7742|Vertebrata,3J63G@40674|Mammalia,3EHF8@33554|Carnivora;em_COG_cat=S;em_desc=TSR2, 20S rRNA accumulation, homolog (S. cerevisiae);em_max_annot_lvl=33208|Metazoa;em_Preferred_name=TSR2;em_KEGG_ko=ko:K14800;em_BRITE=ko00000,ko03009;em_PFAMs=WGG;em_GOs=GO:0000462,GO:0005575,GO:0005622,GO:0005623,GO:0005634,GO:0006139,GO:0006364,GO:0006396,GO:0006725,GO:0006807,GO:0008150,GO:0008152,GO:0009987,GO:0010467,GO:0016070,GO:0016072,GO:0022613,GO:0030490,GO:0034470,GO:0034641,GO:0034660,GO:0042254,GO:0042274,GO:0043170,GO:0043226,GO:0043227,GO:0043229,GO:0043231,GO:0044085,GO:0044237,GO:0044238,GO:0044424,GO:0044464,GO:0046483,GO:0071704,GO:0071840,GO:0090304,GO:1901360
HiC_scaffold_19	AUGUSTUS	intron	45897222	45897383	1.0	+	.	ID=g10009.t1.intron1;Parent=g10009.t1
HiC_scaffold_19	AUGUSTUS	exon	45897384	45897474	.	+	.	ID=g10009.t1.exon2;Parent=g10009.t1
HiC_scaffold_19	AUGUSTUS	CDS	45897384	45897474	1.0	+	0	ID=g10009.t1.CDS2;Parent=g10009.t1
HiC_scaffold_19	AUGUSTUS	intron	45897475	45900012	1.0	+	.	ID=g10009.t1.intron2;Parent=g10009.t1
HiC_scaffold_19	AUGUSTUS	exon	45900013	45900104	.	+	.	ID=g10009.t1.exon3;Parent=g10009.t1
HiC_scaffold_19	AUGUSTUS	CDS	45900013	45900104	1.0	+	2	ID=g10009.t1.CDS3;Parent=g10009.t1
HiC_scaffold_19	AUGUSTUS	intron	45900105	45900676	1.0	+	.	ID=g10009.t1.intron3;Parent=g10009.t1
HiC_scaffold_19	AUGUSTUS	exon	45900677	45900847	.	+	.	ID=g10009.t1.exon4;Parent=g10009.t1
HiC_scaffold_19	AUGUSTUS	CDS	45900677	45900847	1.0	+	0	ID=g10009.t1.CDS4;Parent=g10009.t1
HiC_scaffold_19	AUGUSTUS	intron	45900848	45901078	1.0	+	.	ID=g10009.t1.intron4;Parent=g10009.t1
HiC_scaffold_19	AUGUSTUS	exon	45901079	45901213	.	+	.	ID=g10009.t1.exon5;Parent=g10009.t1
HiC_scaffold_19	AUGUSTUS	CDS	45901079	45901213	1.0	+	0	ID=g10009.t1.CDS5;Parent=g10009.t1
HiC_scaffold_19	AUGUSTUS	stop_codon	45901211	45901213	.	+	0	ID=g10009.t1.stop1;Parent=g10009.t1
HiC_scaffold_19	GeneMark.hmm3	stop_codon	45941957	45941959	.	-	0	ID=g10010.t1.stop1;Parent=g10010.t1
HiC_scaffold_19	GeneMark.hmm3	gene	45941957	45942580	.	-	.	ID=g10010
HiC_scaffold_19	GeneMark.hmm3	mRNA	45941957	45942580	.	-	.	ID=g10010.t1;Parent=g10010
HiC_scaffold_19	GeneMark.hmm3	CDS	45941957	45942580	.	-	0	ID=g10010.t1.CDS1;Parent=g10010.t1
HiC_scaffold_19	GeneMark.hmm3	exon	45941957	45942580	.	-	0	ID=g10010.t1.exon1;Parent=g10010.t1
HiC_scaffold_19	GeneMark.hmm3	start_codon	45942578	45942580	.	-	0	ID=g10010.t1.start1;Parent=g10010.t1
HiC_scaffold_19	AUGUSTUS	start_codon	45975604	45975606	.	+	0	ID=g10011.t1.start1;Parent=g10011.t1
HiC_scaffold_19	AUGUSTUS	exon	45975604	45975622	.	+	.	ID=g10011.t1.exon1;Parent=g10011.t1
HiC_scaffold_19	AUGUSTUS	CDS	45975604	45975622	1.0	+	0	ID=g10011.t1.CDS1;Parent=g10011.t1
HiC_scaffold_19	AUGUSTUS	gene	45975604	45999511	.	+	.	ID=g10011
HiC_scaffold_19	AUGUSTUS	mRNA	45975604	45999511	1.0	+	.	ID=g10011.t1;Parent=g10011;em_target=9668.ENSMPUP00000011329;em_score=1288.8;em_evalue=0.0;em_tcov=.;em_OGs=COG1161@1|root,KOG2484@2759|Eukaryota,38CBA@33154|Opisthokonta,3B9E7@33208|Metazoa,3CU6V@33213|Bilateria,4831D@7711|Chordata,493A5@7742|Vertebrata,3J5YK@40674|Mammalia,3EHIS@33554|Carnivora;em_COG_cat=S;em_desc=Guanine nucleotide binding protein-like 3 (nucleolar)-like;em_max_annot_lvl=33208|Metazoa;em_Preferred_name=GNL3L;em_KEGG_ko=ko:K14538;em_KEGG_Pathway=ko03008,map03008;em_BRITE=ko00000,ko00001,ko03009;em_PFAMs=GN3L_Grn1,MMR_HSR1;em_GOs=GO:0000003,GO:0000166,GO:0000226,GO:0000278,GO:0000280,GO:0001652,GO:0001882,GO:0001883,GO:0002119,GO:0002164,GO:0003006,GO:0003674,GO:0003824,GO:0003924,GO:0005488,GO:0005525,GO:0005575,GO:0005622,GO:0005623,GO:0005634,GO:0005654,GO:0005697,GO:0005730,GO:0005737,GO:0005829,GO:0006996,GO:0007010,GO:0007017,GO:0007049,GO:0007051,GO:0007052,GO:0007275,GO:0007276,GO:0007281,GO:0008150,GO:0009791,GO:0009889,GO:0009890,GO:0009892,GO:0009987,GO:0010556,GO:0010558,GO:0010605,GO:0010639,GO:0016043,GO:0016462,GO:0016787,GO:0016817,GO:0016818,GO:0016887,GO:0017076,GO:0017111,GO:0019001,GO:0019219,GO:0019222,GO:0019953,GO:0022402,GO:0022412,GO:0022414,GO:0022607,GO:0022613,GO:0030154,GO:0031323,GO:0031324,GO:0031326,GO:0031327,GO:0031396,GO:0031397,GO:0031399,GO:0031400,GO:0031647,GO:0031974,GO:0031981,GO:0032091,GO:0032092,GO:0032204,GO:0032205,GO:0032210,GO:0032211,GO:0032268,GO:0032269,GO:0032501,GO:0032502,GO:0032504,GO:0032549,GO:0032550,GO:0032553,GO:0032555,GO:0032561,GO:0032879,GO:0032880,GO:0032991,GO:0033043,GO:0033044,GO:0033233,GO:0033234,GO:0035639,GO:0036094,GO:0040008,GO:0040014,GO:0042127,GO:0042254,GO:0042273,GO:0043167,GO:0043168,GO:0043226,GO:0043227,GO:0043228,GO:0043229,GO:0043231,GO:0043232,GO:0043233,GO:0043393,GO:0043496,GO:0044085,GO:0044092,GO:0044093,GO:0044422,GO:0044424,GO:0044428,GO:0044444,GO:0044446,GO:0044452,GO:0044464,GO:0044703,GO:0045934,GO:0048285,GO:0048468,GO:0048518,GO:0048519,GO:0048523,GO:0048609,GO:0048638,GO:0048856,GO:0048869,GO:0050789,GO:0050793,GO:0050794,GO:0051052,GO:0051053,GO:0051098,GO:0051099,GO:0051100,GO:0051128,GO:0051129,GO:0051171,GO:0051172,GO:0051225,GO:0051239,GO:0051246,GO:0051248,GO:0051704,GO:0060255,GO:0060341,GO:0065007,GO:0065008,GO:0065009,GO:0070013,GO:0070925,GO:0071840,GO:0080090,GO:0090073,GO:0090307,GO:0097159,GO:0097367,GO:0140014,GO:1901265,GO:1901363,GO:1902850,GO:1903047,GO:1903320,GO:1903321,GO:1903827,GO:1903829,GO:1904356,GO:1904357,GO:1904814,GO:1904816,GO:1990904,GO:2000112,GO:2000113,GO:2000278,GO:2000279,GO:2001251
HiC_scaffold_19	AUGUSTUS	intron	45975623	45981430	1.0	+	.	ID=g10011.t1.intron1;Parent=g10011.t1
HiC_scaffold_19	AUGUSTUS	exon	45981431	45981471	.	+	.	ID=g10011.t1.exon2;Parent=g10011.t1
HiC_scaffold_19	AUGUSTUS	CDS	45981431	45981471	1.0	+	2	ID=g10011.t1.CDS2;Parent=g10011.t1
HiC_scaffold_19	AUGUSTUS	intron	45981472	45982404	1.0	+	.	ID=g10011.t1.intron2;Parent=g10011.t1
HiC_scaffold_19	AUGUSTUS	exon	45982405	45982512	.	+	.	ID=g10011.t1.exon3;Parent=g10011.t1
HiC_scaffold_19	AUGUSTUS	CDS	45982405	45982512	1.0	+	0	ID=g10011.t1.CDS3;Parent=g10011.t1
HiC_scaffold_19	AUGUSTUS	intron	45982513	45983477	1.0	+	.	ID=g10011.t1.intron3;Parent=g10011.t1
HiC_scaffold_19	AUGUSTUS	exon	45983478	45983594	.	+	.	ID=g10011.t1.exon4;Parent=g10011.t1
HiC_scaffold_19	AUGUSTUS	CDS	45983478	45983594	1.0	+	0	ID=g10011.t1.CDS4;Parent=g10011.t1
HiC_scaffold_19	AUGUSTUS	intron	45983595	45984316	1.0	+	.	ID=g10011.t1.intron4;Parent=g10011.t1
HiC_scaffold_19	AUGUSTUS	exon	45984317	45984400	.	+	.	ID=g10011.t1.exon5;Parent=g10011.t1
HiC_scaffold_19	AUGUSTUS	CDS	45984317	45984400	1.0	+	0	ID=g10011.t1.CDS5;Parent=g10011.t1
HiC_scaffold_19	AUGUSTUS	intron	45984401	45985001	1.0	+	.	ID=g10011.t1.intron5;Parent=g10011.t1
HiC_scaffold_19	AUGUSTUS	exon	45985002	45985137	.	+	.	ID=g10011.t1.exon6;Parent=g10011.t1
HiC_scaffold_19	AUGUSTUS	CDS	45985002	45985137	1.0	+	0	ID=g10011.t1.CDS6;Parent=g10011.t1
HiC_scaffold_19	AUGUSTUS	intron	45985138	45986048	1.0	+	.	ID=g10011.t1.intron6;Parent=g10011.t1
HiC_scaffold_19	AUGUSTUS	exon	45986049	45986152	.	+	.	ID=g10011.t1.exon7;Parent=g10011.t1
HiC_scaffold_19	AUGUSTUS	CDS	45986049	45986152	1.0	+	2	ID=g10011.t1.CDS7;Parent=g10011.t1
HiC_scaffold_19	AUGUSTUS	intron	45986153	45987861	1.0	+	.	ID=g10011.t1.intron7;Parent=g10011.t1
HiC_scaffold_19	AUGUSTUS	exon	45987862	45988006	.	+	.	ID=g10011.t1.exon8;Parent=g10011.t1
HiC_scaffold_19	AUGUSTUS	CDS	45987862	45988006	1.0	+	0	ID=g10011.t1.CDS8;Parent=g10011.t1
HiC_scaffold_19	AUGUSTUS	intron	45988007	45990968	1.0	+	.	ID=g10011.t1.intron8;Parent=g10011.t1
HiC_scaffold_19	AUGUSTUS	exon	45990969	45991056	.	+	.	ID=g10011.t1.exon9;Parent=g10011.t1
HiC_scaffold_19	AUGUSTUS	CDS	45990969	45991056	1.0	+	2	ID=g10011.t1.CDS9;Parent=g10011.t1
HiC_scaffold_19	AUGUSTUS	intron	45991057	45991577	1.0	+	.	ID=g10011.t1.intron9;Parent=g10011.t1
HiC_scaffold_19	AUGUSTUS	exon	45991578	45991752	.	+	.	ID=g10011.t1.exon10;Parent=g10011.t1
HiC_scaffold_19	AUGUSTUS	CDS	45991578	45991752	1.0	+	1	ID=g10011.t1.CDS10;Parent=g10011.t1
HiC_scaffold_19	AUGUSTUS	intron	45991753	45991838	1.0	+	.	ID=g10011.t1.intron10;Parent=g10011.t1
HiC_scaffold_19	AUGUSTUS	exon	45991839	45991981	.	+	.	ID=g10011.t1.exon11;Parent=g10011.t1
HiC_scaffold_19	AUGUSTUS	CDS	45991839	45991981	1.0	+	0	ID=g10011.t1.CDS11;Parent=g10011.t1
HiC_scaffold_19	AUGUSTUS	intron	45991982	45992302	1.0	+	.	ID=g10011.t1.intron11;Parent=g10011.t1
HiC_scaffold_19	AUGUSTUS	exon	45992303	45992439	.	+	.	ID=g10011.t1.exon12;Parent=g10011.t1
HiC_scaffold_19	AUGUSTUS	CDS	45992303	45992439	1.0	+	1	ID=g10011.t1.CDS12;Parent=g10011.t1
HiC_scaffold_19	AUGUSTUS	intron	45992440	45994264	1.0	+	.	ID=g10011.t1.intron12;Parent=g10011.t1
HiC_scaffold_19	AUGUSTUS	exon	45994265	45994392	.	+	.	ID=g10011.t1.exon13;Parent=g10011.t1
HiC_scaffold_19	AUGUSTUS	CDS	45994265	45994392	1.0	+	2	ID=g10011.t1.CDS13;Parent=g10011.t1
HiC_scaffold_19	AUGUSTUS	intron	45994393	45997653	1.0	+	.	ID=g10011.t1.intron13;Parent=g10011.t1
HiC_scaffold_19	AUGUSTUS	exon	45997654	45997873	.	+	.	ID=g10011.t1.exon14;Parent=g10011.t1
HiC_scaffold_19	AUGUSTUS	CDS	45997654	45997873	1.0	+	0	ID=g10011.t1.CDS14;Parent=g10011.t1
HiC_scaffold_19	AUGUSTUS	intron	45997874	45999440	1.0	+	.	ID=g10011.t1.intron14;Parent=g10011.t1
HiC_scaffold_19	AUGUSTUS	exon	45999441	45999511	.	+	.	ID=g10011.t1.exon15;Parent=g10011.t1
HiC_scaffold_19	AUGUSTUS	CDS	45999441	45999511	1.0	+	2	ID=g10011.t1.CDS15;Parent=g10011.t1
HiC_scaffold_19	AUGUSTUS	stop_codon	45999509	45999511	.	+	0	ID=g10011.t1.stop1;Parent=g10011.t1
HiC_scaffold_19	AUGUSTUS	start_codon	46242464	46242466	.	+	0	ID=g10012.t1.start1;Parent=g10012.t1
HiC_scaffold_19	AUGUSTUS	exon	46242464	46242508	.	+	.	ID=g10012.t1.exon1;Parent=g10012.t1
HiC_scaffold_19	AUGUSTUS	CDS	46242464	46242508	1.0	+	0	ID=g10012.t1.CDS1;Parent=g10012.t1
HiC_scaffold_19	AUGUSTUS	gene	46242464	46243689	.	+	.	ID=g10012
HiC_scaffold_19	AUGUSTUS	mRNA	46242464	46243689	0.87	+	.	ID=g10012.t1;Parent=g10012;em_target=9713.XP_006730031.1;em_score=486.4;em_evalue=7.1e-149;em_tcov=.;em_OGs=KOG4562@1|root,KOG4562@2759|Eukaryota,39Z6P@33154|Opisthokonta,3BN6V@33208|Metazoa,3CZT1@33213|Bilateria,48A07@7711|Chordata,498AF@7742|Vertebrata,3JFHF@40674|Mammalia,3EPBJ@33554|Carnivora;em_COG_cat=S;em_desc=Trophinin;em_max_annot_lvl=33208|Metazoa;em_Preferred_name=TRO;em_PFAMs=MAGE;em_GOs=GO:0000003,GO:0005575,GO:0005623,GO:0005886,GO:0007155,GO:0007156,GO:0007275,GO:0007565,GO:0007566,GO:0008150,GO:0016020,GO:0022414,GO:0022610,GO:0031224,GO:0031226,GO:0032501,GO:0032502,GO:0044425,GO:0044459,GO:0044464,GO:0044703,GO:0044706,GO:0048856,GO:0051704,GO:0071944,GO:0098609,GO:0098742
HiC_scaffold_19	AUGUSTUS	intron	46242509	46242795	1.0	+	.	ID=g10012.t1.intron1;Parent=g10012.t1
HiC_scaffold_19	AUGUSTUS	exon	46242796	46243689	.	+	.	ID=g10012.t1.exon2;Parent=g10012.t1
HiC_scaffold_19	AUGUSTUS	CDS	46242796	46243689	0.87	+	0	ID=g10012.t1.CDS2;Parent=g10012.t1
HiC_scaffold_19	AUGUSTUS	stop_codon	46243687	46243689	.	+	0	ID=g10012.t1.stop1;Parent=g10012.t1
HiC_scaffold_19	AUGUSTUS	start_codon	46243718	46243720	.	+	0	ID=g10013.t1.start1;Parent=g10013.t1
HiC_scaffold_19	AUGUSTUS	exon	46243718	46243975	.	+	.	ID=g10013.t1.exon1;Parent=g10013.t1
HiC_scaffold_19	AUGUSTUS	CDS	46243718	46243975	0.7	+	0	ID=g10013.t1.CDS1;Parent=g10013.t1
HiC_scaffold_19	AUGUSTUS	gene	46243718	46245277	.	+	.	ID=g10013
HiC_scaffold_19	AUGUSTUS	mRNA	46243718	46245277	0.67	+	.	ID=g10013.t1;Parent=g10013;em_target=9668.ENSMPUP00000003152;em_score=212.9;em_evalue=4.9e-66;em_tcov=.;em_OGs=KOG4562@1|root,KOG4562@2759|Eukaryota,39Z6P@33154|Opisthokonta,3BN6V@33208|Metazoa,3CZT1@33213|Bilateria,48A07@7711|Chordata,498AF@7742|Vertebrata,3JFHF@40674|Mammalia,3EPBJ@33554|Carnivora;em_COG_cat=S;em_desc=Trophinin;em_max_annot_lvl=33208|Metazoa;em_Preferred_name=TRO;em_PFAMs=MAGE;em_GOs=GO:0000003,GO:0005575,GO:0005623,GO:0005886,GO:0007155,GO:0007156,GO:0007275,GO:0007565,GO:0007566,GO:0008150,GO:0016020,GO:0022414,GO:0022610,GO:0031224,GO:0031226,GO:0032501,GO:0032502,GO:0044425,GO:0044459,GO:0044464,GO:0044703,GO:0044706,GO:0048856,GO:0051704,GO:0071944,GO:0098609,GO:0098742
HiC_scaffold_19	AUGUSTUS	intron	46243976	46244829	0.93	+	.	ID=g10013.t1.intron1;Parent=g10013.t1
HiC_scaffold_19	AUGUSTUS	exon	46244830	46244893	.	+	.	ID=g10013.t1.exon2;Parent=g10013.t1
HiC_scaffold_19	AUGUSTUS	CDS	46244830	46244893	0.93	+	0	ID=g10013.t1.CDS2;Parent=g10013.t1
HiC_scaffold_19	AUGUSTUS	intron	46244894	46245152	1.0	+	.	ID=g10013.t1.intron2;Parent=g10013.t1
HiC_scaffold_19	AUGUSTUS	exon	46245153	46245277	.	+	.	ID=g10013.t1.exon3;Parent=g10013.t1
HiC_scaffold_19	AUGUSTUS	CDS	46245153	46245277	1.0	+	2	ID=g10013.t1.CDS3;Parent=g10013.t1
HiC_scaffold_19	AUGUSTUS	stop_codon	46245275	46245277	.	+	0	ID=g10013.t1.stop1;Parent=g10013.t1
HiC_scaffold_19	gmst	start_codon	46247766	46247768	151.057081	+	0	ID=g10014.t1.start1;Parent=g10014.t1
HiC_scaffold_19	gmst	gene	46247766	46249622	.	+	.	ID=g10014
HiC_scaffold_19	gmst	mRNA	46247766	46249622	.	+	.	ID=g10014.t1;Parent=g10014;em_target=9668.ENSMPUP00000003152;em_score=1156.3;em_evalue=0.0;em_tcov=.;em_OGs=KOG4562@1|root,KOG4562@2759|Eukaryota,39Z6P@33154|Opisthokonta,3BN6V@33208|Metazoa,3CZT1@33213|Bilateria,48A07@7711|Chordata,498AF@7742|Vertebrata,3JFHF@40674|Mammalia,3EPBJ@33554|Carnivora;em_COG_cat=S;em_desc=Trophinin;em_max_annot_lvl=33208|Metazoa;em_Preferred_name=TRO;em_PFAMs=MAGE;em_GOs=GO:0000003,GO:0005575,GO:0005623,GO:0005886,GO:0007155,GO:0007156,GO:0007275,GO:0007565,GO:0007566,GO:0008150,GO:0016020,GO:0022414,GO:0022610,GO:0031224,GO:0031226,GO:0032501,GO:0032502,GO:0044425,GO:0044459,GO:0044464,GO:0044703,GO:0044706,GO:0048856,GO:0051704,GO:0071944,GO:0098609,GO:0098742
HiC_scaffold_19	gmst	CDS	46247766	46249622	151.057081	+	0	ID=g10014.t1.CDS1;Parent=g10014.t1
HiC_scaffold_19	gmst	exon	46247766	46249622	151.057081	+	0	ID=g10014.t1.exon1;Parent=g10014.t1
HiC_scaffold_19	gmst	stop_codon	46249620	46249622	151.057081	+	0	ID=g10014.t1.stop1;Parent=g10014.t1
HiC_scaffold_19	AUGUSTUS	stop_codon	46251845	46251847	.	-	0	ID=g10015.t1.stop1;Parent=g10015.t1
HiC_scaffold_19	AUGUSTUS	stop_codon	46251845	46251847	.	-	0	ID=g10015.t2.stop1;Parent=g10015.t2
HiC_scaffold_19	gmst	stop_codon	46251845	46251847	81.624605	-	0	ID=g10015.t3.stop1;Parent=g10015.t3
HiC_scaffold_19	AUGUSTUS	exon	46251845	46251904	.	-	.	ID=g10015.t1.exon1;Parent=g10015.t1
HiC_scaffold_19	AUGUSTUS	exon	46251845	46251904	.	-	.	ID=g10015.t2.exon1;Parent=g10015.t2
HiC_scaffold_19	AUGUSTUS	CDS	46251845	46251904	1.0	-	0	ID=g10015.t1.CDS1;Parent=g10015.t1
HiC_scaffold_19	AUGUSTUS	CDS	46251845	46251904	1.0	-	0	ID=g10015.t2.CDS1;Parent=g10015.t2
HiC_scaffold_19	gmst	CDS	46251845	46251904	81.624605	-	0	ID=g10015.t3.CDS1;Parent=g10015.t3
HiC_scaffold_19	gmst	exon	46251845	46251904	81.624605	-	0	ID=g10015.t3.exon1;Parent=g10015.t3
HiC_scaffold_19	gmst	mRNA	46251845	46325855	.	-	.	ID=g10015.t3;Parent=g10015;em_target=9707.XP_004414742.1;em_score=936.4;em_evalue=5.2e-285;em_tcov=.;em_OGs=COG0406@1|root,KOG0234@2759|Eukaryota,38C8I@33154|Opisthokonta,3BE9G@33208|Metazoa,3CUJR@33213|Bilateria,48164@7711|Chordata,48XIM@7742|Vertebrata,3J9N3@40674|Mammalia,3ENN3@33554|Carnivora;em_COG_cat=G;em_desc=6-phosphofructo-2-kinase fructose-2,6-biphosphatase 1;em_max_annot_lvl=33208|Metazoa;em_Preferred_name=PFKFB1;em_EC=2.7.1.105,3.1.3.46;em_KEGG_ko=ko:K01103,ko:K19028,ko:K19029,ko:K19030;em_KEGG_Pathway=ko00051,ko04066,ko04152,ko04919,ko04922,map00051,map04066,map04152,map04919,map04922;em_BRITE=ko00000,ko00001,ko01000;em_PFAMs=6PF2K,His_Phos_1;em_GOs=GO:0000166,GO:0003674,GO:0003824,GO:0003873,GO:0004331,GO:0005488,GO:0005515,GO:0005524,GO:0005575,GO:0005622,GO:0005623,GO:0005737,GO:0005829,GO:0005975,GO:0005996,GO:0006003,GO:0006006,GO:0006082,GO:0006090,GO:0006091,GO:0006094,GO:0006096,GO:0006109,GO:0006110,GO:0006139,GO:0006140,GO:0006163,GO:0006164,GO:0006165,GO:0006725,GO:0006732,GO:0006733,GO:0006753,GO:0006754,GO:0006757,GO:0006793,GO:0006796,GO:0006807,GO:0006950,GO:0007275,GO:0008144,GO:0008150,GO:0008152,GO:0008443,GO:0009056,GO:0009058,GO:0009108,GO:0009117,GO:0009123,GO:0009124,GO:0009126,GO:0009127,GO:0009132,GO:0009135,GO:0009141,GO:0009142,GO:0009144,GO:0009145,GO:0009150,GO:0009152,GO:0009156,GO:0009161,GO:0009165,GO:0009166,GO:0009167,GO:0009168,GO:0009179,GO:0009185,GO:0009199,GO:0009201,GO:0009205,GO:0009206,GO:0009259,GO:0009260,GO:0009605,GO:0009719,GO:0009725,GO:0009889,GO:0009890,GO:0009891,GO:0009892,GO:0009893,GO:0009894,GO:0009895,GO:0009896,GO:0009987,GO:0009991,GO:0010033,GO:0010243,GO:0010562,GO:0010563,GO:0010675,GO:0010676,GO:0010677,GO:0010906,GO:0014070,GO:0014074,GO:0016051,GO:0016052,GO:0016053,GO:0016301,GO:0016310,GO:0016311,GO:0016740,GO:0016772,GO:0016773,GO:0016787,GO:0016788,GO:0016791,GO:0017076,GO:0017144,GO:0018130,GO:0019200,GO:0019203,GO:0019219,GO:0019220,GO:0019222,GO:0019318,GO:0019319,GO:0019359,GO:0019362,GO:0019363,GO:0019438,GO:0019439,GO:0019637,GO:0019693,GO:0019752,GO:0019899,GO:0019900,GO:0030554,GO:0030808,GO:0030809,GO:0030810,GO:0030811,GO:0030812,GO:0030813,GO:0031099,GO:0031100,GO:0031323,GO:0031324,GO:0031325,GO:0031326,GO:0031327,GO:0031328,GO:0031329,GO:0031330,GO:0031331,GO:0031667,GO:0031960,GO:0032501,GO:0032502,GO:0032553,GO:0032555,GO:0032559,GO:0032787,GO:0032868,GO:0032991,GO:0033131,GO:0033133,GO:0033674,GO:0033762,GO:0033993,GO:0034404,GO:0034641,GO:0034654,GO:0034655,GO:0035639,GO:0036094,GO:0042221,GO:0042325,GO:0042326,GO:0042327,GO:0042578,GO:0042594,GO:0042802,GO:0042866,GO:0043085,GO:0043167,GO:0043168,GO:0043434,GO:0043436,GO:0043467,GO:0043470,GO:0043540,GO:0043549,GO:0044093,GO:0044237,GO:0044238,GO:0044248,GO:0044249,GO:0044262,GO:0044270,GO:0044271,GO:0044281,GO:0044283,GO:0044424,GO:0044444,GO:0044445,GO:0044464,GO:0045820,GO:0045821,GO:0045912,GO:0045913,GO:0045934,GO:0045935,GO:0045936,GO:0045937,GO:0045980,GO:0045981,GO:0046031,GO:0046034,GO:0046364,GO:0046390,GO:0046394,GO:0046434,GO:0046483,GO:0046496,GO:0046683,GO:0046700,GO:0046835,GO:0046939,GO:0048513,GO:0048518,GO:0048519,GO:0048522,GO:0048523,GO:0048545,GO:0048731,GO:0048856,GO:0050308,GO:0050789,GO:0050790,GO:0050794,GO:0050896,GO:0051171,GO:0051172,GO:0051173,GO:0051174,GO:0051186,GO:0051188,GO:0051193,GO:0051194,GO:0051195,GO:0051196,GO:0051197,GO:0051198,GO:0051338,GO:0051347,GO:0051384,GO:0051591,GO:0055086,GO:0061695,GO:0062012,GO:0062013,GO:0062014,GO:0065007,GO:0065009,GO:0070095,GO:0071704,GO:0072330,GO:0072521,GO:0072522,GO:0072524,GO:0072525,GO:0080090,GO:0090407,GO:0097159,GO:0097367,GO:1900371,GO:1900372,GO:1900373,GO:1900542,GO:1900543,GO:1900544,GO:1901135,GO:1901137,GO:1901265,GO:1901292,GO:1901293,GO:1901360,GO:1901361,GO:1901362,GO:1901363,GO:1901564,GO:1901566,GO:1901575,GO:1901576,GO:1901652,GO:1901698,GO:1901700,GO:1902494,GO:1903299,GO:1903301,GO:1903578,GO:1903579,GO:1903580,GO:1990234,GO:2001169,GO:2001170,GO:2001171;em_KEGG_Reaction=R02731;em_KEGG_rclass=RC00152
HiC_scaffold_19	AUGUSTUS	mRNA	46251845	46325855	1.0	-	.	ID=g10015.t2;Parent=g10015;em_target=9707.XP_004414742.1;em_score=1080.1;em_evalue=0.0;em_tcov=.;em_OGs=COG0406@1|root,KOG0234@2759|Eukaryota,38C8I@33154|Opisthokonta,3BE9G@33208|Metazoa,3CUJR@33213|Bilateria,48164@7711|Chordata,48XIM@7742|Vertebrata,3J9N3@40674|Mammalia,3ENN3@33554|Carnivora;em_COG_cat=G;em_desc=6-phosphofructo-2-kinase fructose-2,6-biphosphatase 1;em_max_annot_lvl=33208|Metazoa;em_Preferred_name=PFKFB1;em_EC=2.7.1.105,3.1.3.46;em_KEGG_ko=ko:K01103,ko:K19028,ko:K19029,ko:K19030;em_KEGG_Pathway=ko00051,ko04066,ko04152,ko04919,ko04922,map00051,map04066,map04152,map04919,map04922;em_BRITE=ko00000,ko00001,ko01000;em_PFAMs=6PF2K,His_Phos_1;em_GOs=GO:0000166,GO:0003674,GO:0003824,GO:0003873,GO:0004331,GO:0005488,GO:0005515,GO:0005524,GO:0005575,GO:0005622,GO:0005623,GO:0005737,GO:0005829,GO:0005975,GO:0005996,GO:0006003,GO:0006006,GO:0006082,GO:0006090,GO:0006091,GO:0006094,GO:0006096,GO:0006109,GO:0006110,GO:0006139,GO:0006140,GO:0006163,GO:0006164,GO:0006165,GO:0006725,GO:0006732,GO:0006733,GO:0006753,GO:0006754,GO:0006757,GO:0006793,GO:0006796,GO:0006807,GO:0006950,GO:0007275,GO:0008144,GO:0008150,GO:0008152,GO:0008443,GO:0009056,GO:0009058,GO:0009108,GO:0009117,GO:0009123,GO:0009124,GO:0009126,GO:0009127,GO:0009132,GO:0009135,GO:0009141,GO:0009142,GO:0009144,GO:0009145,GO:0009150,GO:0009152,GO:0009156,GO:0009161,GO:0009165,GO:0009166,GO:0009167,GO:0009168,GO:0009179,GO:0009185,GO:0009199,GO:0009201,GO:0009205,GO:0009206,GO:0009259,GO:0009260,GO:0009605,GO:0009719,GO:0009725,GO:0009889,GO:0009890,GO:0009891,GO:0009892,GO:0009893,GO:0009894,GO:0009895,GO:0009896,GO:0009987,GO:0009991,GO:0010033,GO:0010243,GO:0010562,GO:0010563,GO:0010675,GO:0010676,GO:0010677,GO:0010906,GO:0014070,GO:0014074,GO:0016051,GO:0016052,GO:0016053,GO:0016301,GO:0016310,GO:0016311,GO:0016740,GO:0016772,GO:0016773,GO:0016787,GO:0016788,GO:0016791,GO:0017076,GO:0017144,GO:0018130,GO:0019200,GO:0019203,GO:0019219,GO:0019220,GO:0019222,GO:0019318,GO:0019319,GO:0019359,GO:0019362,GO:0019363,GO:0019438,GO:0019439,GO:0019637,GO:0019693,GO:0019752,GO:0019899,GO:0019900,GO:0030554,GO:0030808,GO:0030809,GO:0030810,GO:0030811,GO:0030812,GO:0030813,GO:0031099,GO:0031100,GO:0031323,GO:0031324,GO:0031325,GO:0031326,GO:0031327,GO:0031328,GO:0031329,GO:0031330,GO:0031331,GO:0031667,GO:0031960,GO:0032501,GO:0032502,GO:0032553,GO:0032555,GO:0032559,GO:0032787,GO:0032868,GO:0032991,GO:0033131,GO:0033133,GO:0033674,GO:0033762,GO:0033993,GO:0034404,GO:0034641,GO:0034654,GO:0034655,GO:0035639,GO:0036094,GO:0042221,GO:0042325,GO:0042326,GO:0042327,GO:0042578,GO:0042594,GO:0042802,GO:0042866,GO:0043085,GO:0043167,GO:0043168,GO:0043434,GO:0043436,GO:0043467,GO:0043470,GO:0043540,GO:0043549,GO:0044093,GO:0044237,GO:0044238,GO:0044248,GO:0044249,GO:0044262,GO:0044270,GO:0044271,GO:0044281,GO:0044283,GO:0044424,GO:0044444,GO:0044445,GO:0044464,GO:0045820,GO:0045821,GO:0045912,GO:0045913,GO:0045934,GO:0045935,GO:0045936,GO:0045937,GO:0045980,GO:0045981,GO:0046031,GO:0046034,GO:0046364,GO:0046390,GO:0046394,GO:0046434,GO:0046483,GO:0046496,GO:0046683,GO:0046700,GO:0046835,GO:0046939,GO:0048513,GO:0048518,GO:0048519,GO:0048522,GO:0048523,GO:0048545,GO:0048731,GO:0048856,GO:0050308,GO:0050789,GO:0050790,GO:0050794,GO:0050896,GO:0051171,GO:0051172,GO:0051173,GO:0051174,GO:0051186,GO:0051188,GO:0051193,GO:0051194,GO:0051195,GO:0051196,GO:0051197,GO:0051198,GO:0051338,GO:0051347,GO:0051384,GO:0051591,GO:0055086,GO:0061695,GO:0062012,GO:0062013,GO:0062014,GO:0065007,GO:0065009,GO:0070095,GO:0071704,GO:0072330,GO:0072521,GO:0072522,GO:0072524,GO:0072525,GO:0080090,GO:0090407,GO:0097159,GO:0097367,GO:1900371,GO:1900372,GO:1900373,GO:1900542,GO:1900543,GO:1900544,GO:1901135,GO:1901137,GO:1901265,GO:1901292,GO:1901293,GO:1901360,GO:1901361,GO:1901362,GO:1901363,GO:1901564,GO:1901566,GO:1901575,GO:1901576,GO:1901652,GO:1901698,GO:1901700,GO:1902494,GO:1903299,GO:1903301,GO:1903578,GO:1903579,GO:1903580,GO:1990234,GO:2001169,GO:2001170,GO:2001171;em_KEGG_Reaction=R02731;em_KEGG_rclass=RC00152
HiC_scaffold_19	AUGUSTUS	gene	46251845	46331409	.	-	.	ID=g10015
HiC_scaffold_19	AUGUSTUS	mRNA	46251845	46331409	0.79	-	.	ID=g10015.t1;Parent=g10015;em_target=29073.XP_008709905.1;em_score=1012.9;em_evalue=0.0;em_tcov=.;em_OGs=COG0406@1|root,KOG0234@2759|Eukaryota,38C8I@33154|Opisthokonta,3BE9G@33208|Metazoa,3CUJR@33213|Bilateria,48164@7711|Chordata,48XIM@7742|Vertebrata,3J9N3@40674|Mammalia,3ENN3@33554|Carnivora;em_COG_cat=G;em_desc=6-phosphofructo-2-kinase fructose-2,6-biphosphatase 1;em_max_annot_lvl=33208|Metazoa;em_Preferred_name=PFKFB1;em_EC=2.7.1.105,3.1.3.46;em_KEGG_ko=ko:K01103,ko:K19028,ko:K19029,ko:K19030;em_KEGG_Pathway=ko00051,ko04066,ko04152,ko04919,ko04922,map00051,map04066,map04152,map04919,map04922;em_BRITE=ko00000,ko00001,ko01000;em_PFAMs=6PF2K,His_Phos_1;em_GOs=GO:0000166,GO:0003674,GO:0003824,GO:0003873,GO:0004331,GO:0005488,GO:0005515,GO:0005524,GO:0005575,GO:0005622,GO:0005623,GO:0005737,GO:0005829,GO:0005975,GO:0005996,GO:0006003,GO:0006006,GO:0006082,GO:0006090,GO:0006091,GO:0006094,GO:0006096,GO:0006109,GO:0006110,GO:0006139,GO:0006140,GO:0006163,GO:0006164,GO:0006165,GO:0006725,GO:0006732,GO:0006733,GO:0006753,GO:0006754,GO:0006757,GO:0006793,GO:0006796,GO:0006807,GO:0006950,GO:0007275,GO:0008144,GO:0008150,GO:0008152,GO:0008443,GO:0009056,GO:0009058,GO:0009108,GO:0009117,GO:0009123,GO:0009124,GO:0009126,GO:0009127,GO:0009132,GO:0009135,GO:0009141,GO:0009142,GO:0009144,GO:0009145,GO:0009150,GO:0009152,GO:0009156,GO:0009161,GO:0009165,GO:0009166,GO:0009167,GO:0009168,GO:0009179,GO:0009185,GO:0009199,GO:0009201,GO:0009205,GO:0009206,GO:0009259,GO:0009260,GO:0009605,GO:0009719,GO:0009725,GO:0009889,GO:0009890,GO:0009891,GO:0009892,GO:0009893,GO:0009894,GO:0009895,GO:0009896,GO:0009987,GO:0009991,GO:0010033,GO:0010243,GO:0010562,GO:0010563,GO:0010675,GO:0010676,GO:0010677,GO:0010906,GO:0014070,GO:0014074,GO:0016051,GO:0016052,GO:0016053,GO:0016301,GO:0016310,GO:0016311,GO:0016740,GO:0016772,GO:0016773,GO:0016787,GO:0016788,GO:0016791,GO:0017076,GO:0017144,GO:0018130,GO:0019200,GO:0019203,GO:0019219,GO:0019220,GO:0019222,GO:0019318,GO:0019319,GO:0019359,GO:0019362,GO:0019363,GO:0019438,GO:0019439,GO:0019637,GO:0019693,GO:0019752,GO:0019899,GO:0019900,GO:0030554,GO:0030808,GO:0030809,GO:0030810,GO:0030811,GO:0030812,GO:0030813,GO:0031099,GO:0031100,GO:0031323,GO:0031324,GO:0031325,GO:0031326,GO:0031327,GO:0031328,GO:0031329,GO:0031330,GO:0031331,GO:0031667,GO:0031960,GO:0032501,GO:0032502,GO:0032553,GO:0032555,GO:0032559,GO:0032787,GO:0032868,GO:0032991,GO:0033131,GO:0033133,GO:0033674,GO:0033762,GO:0033993,GO:0034404,GO:0034641,GO:0034654,GO:0034655,GO:0035639,GO:0036094,GO:0042221,GO:0042325,GO:0042326,GO:0042327,GO:0042578,GO:0042594,GO:0042802,GO:0042866,GO:0043085,GO:0043167,GO:0043168,GO:0043434,GO:0043436,GO:0043467,GO:0043470,GO:0043540,GO:0043549,GO:0044093,GO:0044237,GO:0044238,GO:0044248,GO:0044249,GO:0044262,GO:0044270,GO:0044271,GO:0044281,GO:0044283,GO:0044424,GO:0044444,GO:0044445,GO:0044464,GO:0045820,GO:0045821,GO:0045912,GO:0045913,GO:0045934,GO:0045935,GO:0045936,GO:0045937,GO:0045980,GO:0045981,GO:0046031,GO:0046034,GO:0046364,GO:0046390,GO:0046394,GO:0046434,GO:0046483,GO:0046496,GO:0046683,GO:0046700,GO:0046835,GO:0046939,GO:0048513,GO:0048518,GO:0048519,GO:0048522,GO:0048523,GO:0048545,GO:0048731,GO:0048856,GO:0050308,GO:0050789,GO:0050790,GO:0050794,GO:0050896,GO:0051171,GO:0051172,GO:0051173,GO:0051174,GO:0051186,GO:0051188,GO:0051193,GO:0051194,GO:0051195,GO:0051196,GO:0051197,GO:0051198,GO:0051338,GO:0051347,GO:0051384,GO:0051591,GO:0055086,GO:0061695,GO:0062012,GO:0062013,GO:0062014,GO:0065007,GO:0065009,GO:0070095,GO:0071704,GO:0072330,GO:0072521,GO:0072522,GO:0072524,GO:0072525,GO:0080090,GO:0090407,GO:0097159,GO:0097367,GO:1900371,GO:1900372,GO:1900373,GO:1900542,GO:1900543,GO:1900544,GO:1901135,GO:1901137,GO:1901265,GO:1901292,GO:1901293,GO:1901360,GO:1901361,GO:1901362,GO:1901363,GO:1901564,GO:1901566,GO:1901575,GO:1901576,GO:1901652,GO:1901698,GO:1901700,GO:1902494,GO:1903299,GO:1903301,GO:1903578,GO:1903579,GO:1903580,GO:1990234,GO:2001169,GO:2001170,GO:2001171;em_KEGG_Reaction=R02731;em_KEGG_rclass=RC00152
HiC_scaffold_19	AUGUSTUS	intron	46251905	46252257	1.0	-	.	ID=g10015.t1.intron1;Parent=g10015.t1
HiC_scaffold_19	AUGUSTUS	intron	46251905	46252257	1.0	-	.	ID=g10015.t2.intron1;Parent=g10015.t2
HiC_scaffold_19	gmst	intron	46251905	46252257	81.624605	-	0	ID=g10015.t3.intron1;Parent=g10015.t3
HiC_scaffold_19	AUGUSTUS	exon	46252258	46252322	.	-	.	ID=g10015.t1.exon2;Parent=g10015.t1
HiC_scaffold_19	AUGUSTUS	exon	46252258	46252322	.	-	.	ID=g10015.t2.exon2;Parent=g10015.t2
HiC_scaffold_19	AUGUSTUS	CDS	46252258	46252322	1.0	-	2	ID=g10015.t1.CDS2;Parent=g10015.t1
HiC_scaffold_19	AUGUSTUS	CDS	46252258	46252322	1.0	-	2	ID=g10015.t2.CDS2;Parent=g10015.t2
HiC_scaffold_19	gmst	CDS	46252258	46252322	81.624605	-	2	ID=g10015.t3.CDS2;Parent=g10015.t3
HiC_scaffold_19	gmst	exon	46252258	46252322	81.624605	-	2	ID=g10015.t3.exon2;Parent=g10015.t3
HiC_scaffold_19	AUGUSTUS	intron	46252323	46253389	1.0	-	.	ID=g10015.t1.intron2;Parent=g10015.t1
HiC_scaffold_19	AUGUSTUS	intron	46252323	46253389	1.0	-	.	ID=g10015.t2.intron2;Parent=g10015.t2
HiC_scaffold_19	gmst	intron	46252323	46253389	81.624605	-	0	ID=g10015.t3.intron2;Parent=g10015.t3
HiC_scaffold_19	AUGUSTUS	exon	46253390	46253452	.	-	.	ID=g10015.t1.exon3;Parent=g10015.t1
HiC_scaffold_19	AUGUSTUS	exon	46253390	46253452	.	-	.	ID=g10015.t2.exon3;Parent=g10015.t2
HiC_scaffold_19	AUGUSTUS	CDS	46253390	46253452	1.0	-	2	ID=g10015.t1.CDS3;Parent=g10015.t1
HiC_scaffold_19	AUGUSTUS	CDS	46253390	46253452	1.0	-	2	ID=g10015.t2.CDS3;Parent=g10015.t2
HiC_scaffold_19	gmst	CDS	46253390	46253452	81.624605	-	2	ID=g10015.t3.CDS3;Parent=g10015.t3
HiC_scaffold_19	gmst	exon	46253390	46253452	81.624605	-	2	ID=g10015.t3.exon3;Parent=g10015.t3
HiC_scaffold_19	AUGUSTUS	intron	46253453	46255554	1.0	-	.	ID=g10015.t1.intron3;Parent=g10015.t1
HiC_scaffold_19	AUGUSTUS	intron	46253453	46255554	1.0	-	.	ID=g10015.t2.intron3;Parent=g10015.t2
HiC_scaffold_19	gmst	intron	46253453	46255554	81.624605	-	0	ID=g10015.t3.intron3;Parent=g10015.t3
HiC_scaffold_19	AUGUSTUS	exon	46255555	46255684	.	-	.	ID=g10015.t1.exon4;Parent=g10015.t1
HiC_scaffold_19	AUGUSTUS	exon	46255555	46255684	.	-	.	ID=g10015.t2.exon4;Parent=g10015.t2
HiC_scaffold_19	AUGUSTUS	CDS	46255555	46255684	1.0	-	0	ID=g10015.t1.CDS4;Parent=g10015.t1
HiC_scaffold_19	AUGUSTUS	CDS	46255555	46255684	1.0	-	0	ID=g10015.t2.CDS4;Parent=g10015.t2
HiC_scaffold_19	gmst	CDS	46255555	46255684	81.624605	-	0	ID=g10015.t3.CDS4;Parent=g10015.t3
HiC_scaffold_19	gmst	exon	46255555	46255684	81.624605	-	0	ID=g10015.t3.exon4;Parent=g10015.t3
HiC_scaffold_19	AUGUSTUS	intron	46255685	46265207	1.0	-	.	ID=g10015.t1.intron4;Parent=g10015.t1
HiC_scaffold_19	AUGUSTUS	intron	46255685	46265207	1.0	-	.	ID=g10015.t2.intron4;Parent=g10015.t2
HiC_scaffold_19	gmst	intron	46255685	46265207	81.624605	-	0	ID=g10015.t3.intron4;Parent=g10015.t3
HiC_scaffold_19	AUGUSTUS	exon	46265208	46265312	.	-	.	ID=g10015.t1.exon5;Parent=g10015.t1
HiC_scaffold_19	AUGUSTUS	exon	46265208	46265312	.	-	.	ID=g10015.t2.exon5;Parent=g10015.t2
HiC_scaffold_19	AUGUSTUS	CDS	46265208	46265312	1.0	-	0	ID=g10015.t1.CDS5;Parent=g10015.t1
HiC_scaffold_19	AUGUSTUS	CDS	46265208	46265312	1.0	-	0	ID=g10015.t2.CDS5;Parent=g10015.t2
HiC_scaffold_19	gmst	CDS	46265208	46265312	81.624605	-	0	ID=g10015.t3.CDS5;Parent=g10015.t3
HiC_scaffold_19	gmst	exon	46265208	46265312	81.624605	-	0	ID=g10015.t3.exon5;Parent=g10015.t3
HiC_scaffold_19	AUGUSTUS	intron	46265313	46268779	1.0	-	.	ID=g10015.t1.intron5;Parent=g10015.t1
HiC_scaffold_19	AUGUSTUS	intron	46265313	46268779	1.0	-	.	ID=g10015.t2.intron5;Parent=g10015.t2
HiC_scaffold_19	gmst	intron	46265313	46271693	81.624605	-	0	ID=g10015.t3.intron5;Parent=g10015.t3
HiC_scaffold_19	AUGUSTUS	exon	46268780	46268926	.	-	.	ID=g10015.t1.exon6;Parent=g10015.t1
HiC_scaffold_19	AUGUSTUS	exon	46268780	46268926	.	-	.	ID=g10015.t2.exon6;Parent=g10015.t2
HiC_scaffold_19	AUGUSTUS	CDS	46268780	46268926	1.0	-	0	ID=g10015.t1.CDS6;Parent=g10015.t1
HiC_scaffold_19	AUGUSTUS	CDS	46268780	46268926	1.0	-	0	ID=g10015.t2.CDS6;Parent=g10015.t2
HiC_scaffold_19	AUGUSTUS	intron	46268927	46271693	1.0	-	.	ID=g10015.t1.intron6;Parent=g10015.t1
HiC_scaffold_19	AUGUSTUS	intron	46268927	46271693	1.0	-	.	ID=g10015.t2.intron6;Parent=g10015.t2
HiC_scaffold_19	AUGUSTUS	exon	46271694	46271901	.	-	.	ID=g10015.t1.exon7;Parent=g10015.t1
HiC_scaffold_19	AUGUSTUS	exon	46271694	46271901	.	-	.	ID=g10015.t2.exon7;Parent=g10015.t2
HiC_scaffold_19	AUGUSTUS	CDS	46271694	46271901	1.0	-	1	ID=g10015.t1.CDS7;Parent=g10015.t1
HiC_scaffold_19	AUGUSTUS	CDS	46271694	46271901	1.0	-	1	ID=g10015.t2.CDS7;Parent=g10015.t2
HiC_scaffold_19	gmst	CDS	46271694	46271901	81.624605	-	1	ID=g10015.t3.CDS6;Parent=g10015.t3
HiC_scaffold_19	gmst	exon	46271694	46271901	81.624605	-	1	ID=g10015.t3.exon6;Parent=g10015.t3
HiC_scaffold_19	AUGUSTUS	intron	46271902	46275669	1.0	-	.	ID=g10015.t1.intron7;Parent=g10015.t1
HiC_scaffold_19	AUGUSTUS	intron	46271902	46275669	1.0	-	.	ID=g10015.t2.intron7;Parent=g10015.t2
HiC_scaffold_19	gmst	intron	46271902	46275669	81.624605	-	0	ID=g10015.t3.intron6;Parent=g10015.t3
HiC_scaffold_19	AUGUSTUS	exon	46275670	46275791	.	-	.	ID=g10015.t1.exon8;Parent=g10015.t1
HiC_scaffold_19	AUGUSTUS	exon	46275670	46275791	.	-	.	ID=g10015.t2.exon8;Parent=g10015.t2
HiC_scaffold_19	AUGUSTUS	CDS	46275670	46275791	1.0	-	0	ID=g10015.t1.CDS8;Parent=g10015.t1
HiC_scaffold_19	AUGUSTUS	CDS	46275670	46275791	1.0	-	0	ID=g10015.t2.CDS8;Parent=g10015.t2
HiC_scaffold_19	gmst	CDS	46275670	46275791	81.624605	-	0	ID=g10015.t3.CDS7;Parent=g10015.t3
HiC_scaffold_19	gmst	exon	46275670	46275791	81.624605	-	0	ID=g10015.t3.exon7;Parent=g10015.t3
HiC_scaffold_19	AUGUSTUS	intron	46275792	46278567	1.0	-	.	ID=g10015.t1.intron8;Parent=g10015.t1
HiC_scaffold_19	AUGUSTUS	intron	46275792	46278567	1.0	-	.	ID=g10015.t2.intron8;Parent=g10015.t2
HiC_scaffold_19	gmst	intron	46275792	46278567	81.624605	-	0	ID=g10015.t3.intron7;Parent=g10015.t3
HiC_scaffold_19	AUGUSTUS	exon	46278568	46278624	.	-	.	ID=g10015.t1.exon9;Parent=g10015.t1
HiC_scaffold_19	AUGUSTUS	exon	46278568	46278624	.	-	.	ID=g10015.t2.exon9;Parent=g10015.t2
HiC_scaffold_19	AUGUSTUS	CDS	46278568	46278624	1.0	-	0	ID=g10015.t1.CDS9;Parent=g10015.t1
HiC_scaffold_19	AUGUSTUS	CDS	46278568	46278624	1.0	-	0	ID=g10015.t2.CDS9;Parent=g10015.t2
HiC_scaffold_19	gmst	CDS	46278568	46278624	81.624605	-	0	ID=g10015.t3.CDS8;Parent=g10015.t3
HiC_scaffold_19	gmst	exon	46278568	46278624	81.624605	-	0	ID=g10015.t3.exon8;Parent=g10015.t3
HiC_scaffold_19	AUGUSTUS	intron	46278625	46279104	1.0	-	.	ID=g10015.t1.intron9;Parent=g10015.t1
HiC_scaffold_19	AUGUSTUS	intron	46278625	46279104	1.0	-	.	ID=g10015.t2.intron9;Parent=g10015.t2
HiC_scaffold_19	gmst	intron	46278625	46279104	81.624605	-	0	ID=g10015.t3.intron8;Parent=g10015.t3
HiC_scaffold_19	AUGUSTUS	exon	46279105	46279179	.	-	.	ID=g10015.t1.exon10;Parent=g10015.t1
HiC_scaffold_19	AUGUSTUS	exon	46279105	46279179	.	-	.	ID=g10015.t2.exon10;Parent=g10015.t2
HiC_scaffold_19	AUGUSTUS	CDS	46279105	46279179	1.0	-	0	ID=g10015.t1.CDS10;Parent=g10015.t1
HiC_scaffold_19	AUGUSTUS	CDS	46279105	46279179	1.0	-	0	ID=g10015.t2.CDS10;Parent=g10015.t2
HiC_scaffold_19	gmst	CDS	46279105	46279179	81.624605	-	0	ID=g10015.t3.CDS9;Parent=g10015.t3
HiC_scaffold_19	gmst	exon	46279105	46279179	81.624605	-	0	ID=g10015.t3.exon9;Parent=g10015.t3
HiC_scaffold_19	AUGUSTUS	intron	46279180	46280073	1.0	-	.	ID=g10015.t1.intron10;Parent=g10015.t1
HiC_scaffold_19	AUGUSTUS	intron	46279180	46280073	1.0	-	.	ID=g10015.t2.intron10;Parent=g10015.t2
HiC_scaffold_19	gmst	intron	46279180	46280073	81.624605	-	0	ID=g10015.t3.intron9;Parent=g10015.t3
HiC_scaffold_19	AUGUSTUS	exon	46280074	46280140	.	-	.	ID=g10015.t1.exon11;Parent=g10015.t1
HiC_scaffold_19	AUGUSTUS	exon	46280074	46280140	.	-	.	ID=g10015.t2.exon11;Parent=g10015.t2
HiC_scaffold_19	AUGUSTUS	CDS	46280074	46280140	1.0	-	1	ID=g10015.t1.CDS11;Parent=g10015.t1
HiC_scaffold_19	AUGUSTUS	CDS	46280074	46280140	1.0	-	1	ID=g10015.t2.CDS11;Parent=g10015.t2
HiC_scaffold_19	gmst	CDS	46280074	46280140	81.624605	-	1	ID=g10015.t3.CDS10;Parent=g10015.t3
HiC_scaffold_19	gmst	exon	46280074	46280140	81.624605	-	1	ID=g10015.t3.exon10;Parent=g10015.t3
HiC_scaffold_19	AUGUSTUS	intron	46280141	46281186	1.0	-	.	ID=g10015.t1.intron11;Parent=g10015.t1
HiC_scaffold_19	AUGUSTUS	intron	46280141	46281186	1.0	-	.	ID=g10015.t2.intron11;Parent=g10015.t2
HiC_scaffold_19	gmst	intron	46280141	46281186	81.624605	-	0	ID=g10015.t3.intron10;Parent=g10015.t3
HiC_scaffold_19	AUGUSTUS	exon	46281187	46281280	.	-	.	ID=g10015.t1.exon12;Parent=g10015.t1
HiC_scaffold_19	AUGUSTUS	exon	46281187	46281280	.	-	.	ID=g10015.t2.exon12;Parent=g10015.t2
HiC_scaffold_19	AUGUSTUS	CDS	46281187	46281280	1.0	-	2	ID=g10015.t1.CDS12;Parent=g10015.t1
HiC_scaffold_19	AUGUSTUS	CDS	46281187	46281280	1.0	-	2	ID=g10015.t2.CDS12;Parent=g10015.t2
HiC_scaffold_19	gmst	CDS	46281187	46281280	81.624605	-	2	ID=g10015.t3.CDS11;Parent=g10015.t3
HiC_scaffold_19	gmst	exon	46281187	46281280	81.624605	-	2	ID=g10015.t3.exon11;Parent=g10015.t3
HiC_scaffold_19	AUGUSTUS	intron	46281281	46284607	1.0	-	.	ID=g10015.t1.intron12;Parent=g10015.t1
HiC_scaffold_19	AUGUSTUS	intron	46281281	46284607	1.0	-	.	ID=g10015.t2.intron12;Parent=g10015.t2
HiC_scaffold_19	gmst	intron	46281281	46284607	81.624605	-	0	ID=g10015.t3.intron11;Parent=g10015.t3
HiC_scaffold_19	AUGUSTUS	exon	46284608	46284733	.	-	.	ID=g10015.t1.exon13;Parent=g10015.t1
HiC_scaffold_19	AUGUSTUS	exon	46284608	46284733	.	-	.	ID=g10015.t2.exon13;Parent=g10015.t2
HiC_scaffold_19	AUGUSTUS	CDS	46284608	46284733	0.79	-	2	ID=g10015.t1.CDS13;Parent=g10015.t1
HiC_scaffold_19	AUGUSTUS	CDS	46284608	46284733	1.0	-	2	ID=g10015.t2.CDS13;Parent=g10015.t2
HiC_scaffold_19	gmst	CDS	46284608	46284733	81.624605	-	2	ID=g10015.t3.CDS12;Parent=g10015.t3
HiC_scaffold_19	gmst	exon	46284608	46284733	81.624605	-	2	ID=g10015.t3.exon12;Parent=g10015.t3
HiC_scaffold_19	AUGUSTUS	intron	46284734	46325758	1.0	-	.	ID=g10015.t2.intron13;Parent=g10015.t2
HiC_scaffold_19	gmst	intron	46284734	46325758	81.624605	-	0	ID=g10015.t3.intron12;Parent=g10015.t3
HiC_scaffold_19	AUGUSTUS	intron	46284734	46331381	0.79	-	.	ID=g10015.t1.intron13;Parent=g10015.t1
HiC_scaffold_19	AUGUSTUS	exon	46325759	46325855	.	-	.	ID=g10015.t2.exon14;Parent=g10015.t2
HiC_scaffold_19	AUGUSTUS	CDS	46325759	46325855	1.0	-	0	ID=g10015.t2.CDS14;Parent=g10015.t2
HiC_scaffold_19	gmst	CDS	46325759	46325855	81.624605	-	0	ID=g10015.t3.CDS13;Parent=g10015.t3
HiC_scaffold_19	gmst	exon	46325759	46325855	81.624605	-	0	ID=g10015.t3.exon13;Parent=g10015.t3
HiC_scaffold_19	AUGUSTUS	start_codon	46325853	46325855	.	-	0	ID=g10015.t2.start1;Parent=g10015.t2
HiC_scaffold_19	gmst	start_codon	46325853	46325855	81.624605	-	0	ID=g10015.t3.start1;Parent=g10015.t3
HiC_scaffold_19	AUGUSTUS	exon	46331382	46331409	.	-	.	ID=g10015.t1.exon14;Parent=g10015.t1
HiC_scaffold_19	AUGUSTUS	CDS	46331382	46331409	0.79	-	0	ID=g10015.t1.CDS14;Parent=g10015.t1
HiC_scaffold_19	AUGUSTUS	start_codon	46331407	46331409	.	-	0	ID=g10015.t1.start1;Parent=g10015.t1
HiC_scaffold_19	AUGUSTUS	start_codon	46333565	46333567	.	+	0	ID=g10016.t1.start1;Parent=g10016.t1
HiC_scaffold_19	AUGUSTUS	exon	46333565	46333721	.	+	.	ID=g10016.t1.exon1;Parent=g10016.t1
HiC_scaffold_19	AUGUSTUS	CDS	46333565	46333721	1.0	+	0	ID=g10016.t1.CDS1;Parent=g10016.t1
HiC_scaffold_19	AUGUSTUS	gene	46333565	46342593	.	+	.	ID=g10016
HiC_scaffold_19	AUGUSTUS	mRNA	46333565	46342593	0.92	+	.	ID=g10016.t1;Parent=g10016;em_target=9668.ENSMPUP00000003261;em_score=1177.5;em_evalue=0.0;em_tcov=.;em_OGs=COG0708@1|root,KOG1294@2759|Eukaryota,38G0C@33154|Opisthokonta,3BBYN@33208|Metazoa,3CSQP@33213|Bilateria,485VY@7711|Chordata,48YIA@7742|Vertebrata,3JA2C@40674|Mammalia,3EJK1@33554|Carnivora;em_COG_cat=L;em_desc=Initiates repair of AP sites in DNA by catalyzing hydrolytic incision of the phosphodiester backbone immediately adjacent to the damage, generating a single-strand break with 5'- deoxyribose phosphate and 3'-hydroxyl ends;em_max_annot_lvl=33208|Metazoa;em_Preferred_name=APEX2;em_EC=4.2.99.18;em_KEGG_ko=ko:K10772;em_KEGG_Pathway=ko03410,map03410;em_KEGG_Module=M00296;em_BRITE=ko00000,ko00001,ko00002,ko01000,ko03400;em_PFAMs=Exo_endo_phos,zf-GRF;em_GOs=GO:0001650,GO:0003674,GO:0003824,GO:0003906,GO:0004518,GO:0004527,GO:0004529,GO:0004536,GO:0005575,GO:0005622,GO:0005623,GO:0005634,GO:0005730,GO:0005737,GO:0005739,GO:0005740,GO:0005743,GO:0006139,GO:0006259,GO:0006281,GO:0006284,GO:0006725,GO:0006807,GO:0006950,GO:0006974,GO:0008150,GO:0008152,GO:0008296,GO:0008309,GO:0008311,GO:0008408,GO:0009987,GO:0016020,GO:0016787,GO:0016788,GO:0016796,GO:0016895,GO:0019866,GO:0031090,GO:0031966,GO:0031967,GO:0031974,GO:0031975,GO:0031981,GO:0033554,GO:0034641,GO:0043170,GO:0043226,GO:0043227,GO:0043228,GO:0043229,GO:0043231,GO:0043232,GO:0043233,GO:0044237,GO:0044238,GO:0044260,GO:0044422,GO:0044424,GO:0044428,GO:0044429,GO:0044444,GO:0044446,GO:0044452,GO:0044464,GO:0046483,GO:0050896,GO:0051716,GO:0070013,GO:0071704,GO:0090304,GO:0090305,GO:0140097,GO:1901360
HiC_scaffold_19	AUGUSTUS	intron	46333722	46334732	1.0	+	.	ID=g10016.t1.intron1;Parent=g10016.t1
HiC_scaffold_19	AUGUSTUS	exon	46334733	46334816	.	+	.	ID=g10016.t1.exon2;Parent=g10016.t1
HiC_scaffold_19	AUGUSTUS	CDS	46334733	46334816	1.0	+	2	ID=g10016.t1.CDS2;Parent=g10016.t1
HiC_scaffold_19	AUGUSTUS	intron	46334817	46337008	1.0	+	.	ID=g10016.t1.intron2;Parent=g10016.t1
HiC_scaffold_19	AUGUSTUS	exon	46337009	46337189	.	+	.	ID=g10016.t1.exon3;Parent=g10016.t1
HiC_scaffold_19	AUGUSTUS	CDS	46337009	46337189	1.0	+	2	ID=g10016.t1.CDS3;Parent=g10016.t1
HiC_scaffold_19	AUGUSTUS	intron	46337190	46337732	1.0	+	.	ID=g10016.t1.intron3;Parent=g10016.t1
HiC_scaffold_19	AUGUSTUS	exon	46337733	46337879	.	+	.	ID=g10016.t1.exon4;Parent=g10016.t1
HiC_scaffold_19	AUGUSTUS	CDS	46337733	46337879	1.0	+	1	ID=g10016.t1.CDS4;Parent=g10016.t1
HiC_scaffold_19	AUGUSTUS	intron	46337880	46338612	1.0	+	.	ID=g10016.t1.intron4;Parent=g10016.t1
HiC_scaffold_19	AUGUSTUS	exon	46338613	46338682	.	+	.	ID=g10016.t1.exon5;Parent=g10016.t1
HiC_scaffold_19	AUGUSTUS	CDS	46338613	46338682	1.0	+	1	ID=g10016.t1.CDS5;Parent=g10016.t1
HiC_scaffold_19	AUGUSTUS	intron	46338683	46341684	1.0	+	.	ID=g10016.t1.intron5;Parent=g10016.t1
HiC_scaffold_19	AUGUSTUS	exon	46341685	46342593	.	+	.	ID=g10016.t1.exon6;Parent=g10016.t1
HiC_scaffold_19	AUGUSTUS	CDS	46341685	46342593	0.92	+	0	ID=g10016.t1.CDS6;Parent=g10016.t1
HiC_scaffold_19	AUGUSTUS	stop_codon	46342591	46342593	.	+	0	ID=g10016.t1.stop1;Parent=g10016.t1
HiC_scaffold_19	AUGUSTUS	stop_codon	46344012	46344014	.	-	0	ID=g10017.t1.stop1;Parent=g10017.t1
HiC_scaffold_19	gmst	stop_codon	46344012	46344014	130.65704	-	0	ID=g10017.t2.stop1;Parent=g10017.t2
HiC_scaffold_19	gmst	stop_codon	46344012	46344014	152.519458	-	0	ID=g10017.t3.stop1;Parent=g10017.t3
HiC_scaffold_19	AUGUSTUS	exon	46344012	46344175	.	-	.	ID=g10017.t1.exon1;Parent=g10017.t1
HiC_scaffold_19	AUGUSTUS	CDS	46344012	46344175	1.0	-	2	ID=g10017.t1.CDS1;Parent=g10017.t1
HiC_scaffold_19	gmst	CDS	46344012	46344175	130.65704	-	2	ID=g10017.t2.CDS1;Parent=g10017.t2
HiC_scaffold_19	gmst	exon	46344012	46344175	130.65704	-	2	ID=g10017.t2.exon1;Parent=g10017.t2
HiC_scaffold_19	gmst	CDS	46344012	46344175	152.519458	-	2	ID=g10017.t3.CDS1;Parent=g10017.t3
HiC_scaffold_19	gmst	exon	46344012	46344175	152.519458	-	2	ID=g10017.t3.exon1;Parent=g10017.t3
HiC_scaffold_19	gmst	mRNA	46344012	46363418	.	-	.	ID=g10017.t2;Parent=g10017;em_target=9668.ENSMPUP00000003270;em_score=1230.5;em_evalue=0.0;em_tcov=.;em_OGs=COG0156@1|root,KOG1360@2759|Eukaryota,38GR7@33154|Opisthokonta,3BC00@33208|Metazoa,3CT2G@33213|Bilateria,47YTD@7711|Chordata,48XA4@7742|Vertebrata,3J300@40674|Mammalia,3EGD2@33554|Carnivora;em_COG_cat=H;em_desc=5'-aminolevulinate synthase;em_max_annot_lvl=33208|Metazoa;em_Preferred_name=ALAS2;em_EC=2.3.1.37;em_KEGG_ko=ko:K00643;em_KEGG_Pathway=ko00260,ko00860,ko01100,ko01110,map00260,map00860,map01100,map01110;em_KEGG_Reaction=R00830;em_KEGG_rclass=RC00004,RC02815;em_BRITE=ko00000,ko00001,ko01000,ko01007;em_PFAMs=Aminotran_1_2,Preseq_ALAS;em_GOs=GO:0000003,GO:0001101,GO:0001666,GO:0001889,GO:0002262,GO:0002376,GO:0002520,GO:0003674,GO:0003824,GO:0003870,GO:0005488,GO:0005575,GO:0005622,GO:0005623,GO:0005737,GO:0005739,GO:0005740,GO:0005743,GO:0005759,GO:0006725,GO:0006778,GO:0006779,GO:0006783,GO:0006807,GO:0006810,GO:0006873,GO:0006875,GO:0006879,GO:0006950,GO:0007275,GO:0007565,GO:0007589,GO:0007595,GO:0008144,GO:0008150,GO:0008152,GO:0009058,GO:0009059,GO:0009628,GO:0009790,GO:0009987,GO:0010033,GO:0010035,GO:0010038,GO:0010288,GO:0014070,GO:0016020,GO:0016410,GO:0016594,GO:0016597,GO:0016740,GO:0016746,GO:0016747,GO:0016748,GO:0016749,GO:0018130,GO:0019438,GO:0019538,GO:0019725,GO:0019866,GO:0020027,GO:0022414,GO:0030003,GO:0030097,GO:0030099,GO:0030154,GO:0030218,GO:0030879,GO:0031090,GO:0031099,GO:0031100,GO:0031406,GO:0031966,GO:0031967,GO:0031974,GO:0031975,GO:0032025,GO:0032364,GO:0032501,GO:0032502,GO:0032504,GO:0033013,GO:0033014,GO:0033483,GO:0033993,GO:0034101,GO:0034641,GO:0034645,GO:0035162,GO:0036094,GO:0036293,GO:0040003,GO:0042165,GO:0042168,GO:0042221,GO:0042335,GO:0042440,GO:0042493,GO:0042541,GO:0042592,GO:0043167,GO:0043168,GO:0043169,GO:0043170,GO:0043177,GO:0043226,GO:0043227,GO:0043229,GO:0043231,GO:0043233,GO:0044237,GO:0044238,GO:0044249,GO:0044260,GO:0044271,GO:0044422,GO:0044424,GO:0044429,GO:0044444,GO:0044446,GO:0044464,GO:0044703,GO:0044706,GO:0046148,GO:0046483,GO:0046903,GO:0046916,GO:0048037,GO:0048468,GO:0048513,GO:0048534,GO:0048568,GO:0048609,GO:0048731,GO:0048732,GO:0048821,GO:0048856,GO:0048869,GO:0048872,GO:0048878,GO:0050662,GO:0050801,GO:0050878,GO:0050896,GO:0051179,GO:0051186,GO:0051188,GO:0051234,GO:0051704,GO:0055065,GO:0055072,GO:0055076,GO:0055080,GO:0055082,GO:0060135,GO:0061008,GO:0061515,GO:0065007,GO:0065008,GO:0070013,GO:0070482,GO:0070542,GO:0071704,GO:0097421,GO:0098771,GO:1901360,GO:1901362,GO:1901423,GO:1901564,GO:1901566,GO:1901576,GO:1901700
HiC_scaffold_19	AUGUSTUS	mRNA	46344012	46363418	1.0	-	.	ID=g10017.t1;Parent=g10017;em_target=9668.ENSMPUP00000003270;em_score=1343.9;em_evalue=0.0;em_tcov=.;em_OGs=COG0156@1|root,KOG1360@2759|Eukaryota,38GR7@33154|Opisthokonta,3BC00@33208|Metazoa,3CT2G@33213|Bilateria,47YTD@7711|Chordata,48XA4@7742|Vertebrata,3J300@40674|Mammalia,3EGD2@33554|Carnivora;em_COG_cat=H;em_desc=5'-aminolevulinate synthase;em_max_annot_lvl=33208|Metazoa;em_Preferred_name=ALAS2;em_EC=2.3.1.37;em_KEGG_ko=ko:K00643;em_KEGG_Pathway=ko00260,ko00860,ko01100,ko01110,map00260,map00860,map01100,map01110;em_KEGG_Reaction=R00830;em_KEGG_rclass=RC00004,RC02815;em_BRITE=ko00000,ko00001,ko01000,ko01007;em_PFAMs=Aminotran_1_2,Preseq_ALAS;em_GOs=GO:0000003,GO:0001101,GO:0001666,GO:0001889,GO:0002262,GO:0002376,GO:0002520,GO:0003674,GO:0003824,GO:0003870,GO:0005488,GO:0005575,GO:0005622,GO:0005623,GO:0005737,GO:0005739,GO:0005740,GO:0005743,GO:0005759,GO:0006725,GO:0006778,GO:0006779,GO:0006783,GO:0006807,GO:0006810,GO:0006873,GO:0006875,GO:0006879,GO:0006950,GO:0007275,GO:0007565,GO:0007589,GO:0007595,GO:0008144,GO:0008150,GO:0008152,GO:0009058,GO:0009059,GO:0009628,GO:0009790,GO:0009987,GO:0010033,GO:0010035,GO:0010038,GO:0010288,GO:0014070,GO:0016020,GO:0016410,GO:0016594,GO:0016597,GO:0016740,GO:0016746,GO:0016747,GO:0016748,GO:0016749,GO:0018130,GO:0019438,GO:0019538,GO:0019725,GO:0019866,GO:0020027,GO:0022414,GO:0030003,GO:0030097,GO:0030099,GO:0030154,GO:0030218,GO:0030879,GO:0031090,GO:0031099,GO:0031100,GO:0031406,GO:0031966,GO:0031967,GO:0031974,GO:0031975,GO:0032025,GO:0032364,GO:0032501,GO:0032502,GO:0032504,GO:0033013,GO:0033014,GO:0033483,GO:0033993,GO:0034101,GO:0034641,GO:0034645,GO:0035162,GO:0036094,GO:0036293,GO:0040003,GO:0042165,GO:0042168,GO:0042221,GO:0042335,GO:0042440,GO:0042493,GO:0042541,GO:0042592,GO:0043167,GO:0043168,GO:0043169,GO:0043170,GO:0043177,GO:0043226,GO:0043227,GO:0043229,GO:0043231,GO:0043233,GO:0044237,GO:0044238,GO:0044249,GO:0044260,GO:0044271,GO:0044422,GO:0044424,GO:0044429,GO:0044444,GO:0044446,GO:0044464,GO:0044703,GO:0044706,GO:0046148,GO:0046483,GO:0046903,GO:0046916,GO:0048037,GO:0048468,GO:0048513,GO:0048534,GO:0048568,GO:0048609,GO:0048731,GO:0048732,GO:0048821,GO:0048856,GO:0048869,GO:0048872,GO:0048878,GO:0050662,GO:0050801,GO:0050878,GO:0050896,GO:0051179,GO:0051186,GO:0051188,GO:0051234,GO:0051704,GO:0055065,GO:0055072,GO:0055076,GO:0055080,GO:0055082,GO:0060135,GO:0061008,GO:0061515,GO:0065007,GO:0065008,GO:0070013,GO:0070482,GO:0070542,GO:0071704,GO:0097421,GO:0098771,GO:1901360,GO:1901362,GO:1901423,GO:1901564,GO:1901566,GO:1901576,GO:1901700
HiC_scaffold_19	AUGUSTUS	gene	46344012	46369952	.	-	.	ID=g10017
HiC_scaffold_19	gmst	mRNA	46344012	46369952	.	-	.	ID=g10017.t3;Parent=g10017;em_target=9668.ENSMPUP00000003270;em_score=1343.7;em_evalue=0.0;em_tcov=.;em_OGs=COG0156@1|root,KOG1360@2759|Eukaryota,38GR7@33154|Opisthokonta,3BC00@33208|Metazoa,3CT2G@33213|Bilateria,47YTD@7711|Chordata,48XA4@7742|Vertebrata,3J300@40674|Mammalia,3EGD2@33554|Carnivora;em_COG_cat=H;em_desc=5'-aminolevulinate synthase;em_max_annot_lvl=33208|Metazoa;em_Preferred_name=ALAS2;em_EC=2.3.1.37;em_KEGG_ko=ko:K00643;em_KEGG_Pathway=ko00260,ko00860,ko01100,ko01110,map00260,map00860,map01100,map01110;em_KEGG_Reaction=R00830;em_KEGG_rclass=RC00004,RC02815;em_BRITE=ko00000,ko00001,ko01000,ko01007;em_PFAMs=Aminotran_1_2,Preseq_ALAS;em_GOs=GO:0000003,GO:0001101,GO:0001666,GO:0001889,GO:0002262,GO:0002376,GO:0002520,GO:0003674,GO:0003824,GO:0003870,GO:0005488,GO:0005575,GO:0005622,GO:0005623,GO:0005737,GO:0005739,GO:0005740,GO:0005743,GO:0005759,GO:0006725,GO:0006778,GO:0006779,GO:0006783,GO:0006807,GO:0006810,GO:0006873,GO:0006875,GO:0006879,GO:0006950,GO:0007275,GO:0007565,GO:0007589,GO:0007595,GO:0008144,GO:0008150,GO:0008152,GO:0009058,GO:0009059,GO:0009628,GO:0009790,GO:0009987,GO:0010033,GO:0010035,GO:0010038,GO:0010288,GO:0014070,GO:0016020,GO:0016410,GO:0016594,GO:0016597,GO:0016740,GO:0016746,GO:0016747,GO:0016748,GO:0016749,GO:0018130,GO:0019438,GO:0019538,GO:0019725,GO:0019866,GO:0020027,GO:0022414,GO:0030003,GO:0030097,GO:0030099,GO:0030154,GO:0030218,GO:0030879,GO:0031090,GO:0031099,GO:0031100,GO:0031406,GO:0031966,GO:0031967,GO:0031974,GO:0031975,GO:0032025,GO:0032364,GO:0032501,GO:0032502,GO:0032504,GO:0033013,GO:0033014,GO:0033483,GO:0033993,GO:0034101,GO:0034641,GO:0034645,GO:0035162,GO:0036094,GO:0036293,GO:0040003,GO:0042165,GO:0042168,GO:0042221,GO:0042335,GO:0042440,GO:0042493,GO:0042541,GO:0042592,GO:0043167,GO:0043168,GO:0043169,GO:0043170,GO:0043177,GO:0043226,GO:0043227,GO:0043229,GO:0043231,GO:0043233,GO:0044237,GO:0044238,GO:0044249,GO:0044260,GO:0044271,GO:0044422,GO:0044424,GO:0044429,GO:0044444,GO:0044446,GO:0044464,GO:0044703,GO:0044706,GO:0046148,GO:0046483,GO:0046903,GO:0046916,GO:0048037,GO:0048468,GO:0048513,GO:0048534,GO:0048568,GO:0048609,GO:0048731,GO:0048732,GO:0048821,GO:0048856,GO:0048869,GO:0048872,GO:0048878,GO:0050662,GO:0050801,GO:0050878,GO:0050896,GO:0051179,GO:0051186,GO:0051188,GO:0051234,GO:0051704,GO:0055065,GO:0055072,GO:0055076,GO:0055080,GO:0055082,GO:0060135,GO:0061008,GO:0061515,GO:0065007,GO:0065008,GO:0070013,GO:0070482,GO:0070542,GO:0071704,GO:0097421,GO:0098771,GO:1901360,GO:1901362,GO:1901423,GO:1901564,GO:1901566,GO:1901576,GO:1901700
HiC_scaffold_19	AUGUSTUS	intron	46344176	46347932	1.0	-	.	ID=g10017.t1.intron1;Parent=g10017.t1
HiC_scaffold_19	gmst	intron	46344176	46347932	130.65704	-	0	ID=g10017.t2.intron1;Parent=g10017.t2
HiC_scaffold_19	gmst	intron	46344176	46347932	152.519458	-	0	ID=g10017.t3.intron1;Parent=g10017.t3
HiC_scaffold_19	AUGUSTUS	exon	46347933	46348095	.	-	.	ID=g10017.t1.exon2;Parent=g10017.t1
HiC_scaffold_19	AUGUSTUS	CDS	46347933	46348095	1.0	-	0	ID=g10017.t1.CDS2;Parent=g10017.t1
HiC_scaffold_19	gmst	CDS	46347933	46348095	130.65704	-	0	ID=g10017.t2.CDS2;Parent=g10017.t2
HiC_scaffold_19	gmst	exon	46347933	46348095	130.65704	-	0	ID=g10017.t2.exon2;Parent=g10017.t2
HiC_scaffold_19	gmst	CDS	46347933	46348095	152.519458	-	0	ID=g10017.t3.CDS2;Parent=g10017.t3
HiC_scaffold_19	gmst	exon	46347933	46348095	152.519458	-	0	ID=g10017.t3.exon2;Parent=g10017.t3
HiC_scaffold_19	AUGUSTUS	intron	46348096	46349451	1.0	-	.	ID=g10017.t1.intron2;Parent=g10017.t1
HiC_scaffold_19	gmst	intron	46348096	46349451	130.65704	-	0	ID=g10017.t2.intron2;Parent=g10017.t2
HiC_scaffold_19	gmst	intron	46348096	46349451	152.519458	-	0	ID=g10017.t3.intron2;Parent=g10017.t3
HiC_scaffold_19	AUGUSTUS	exon	46349452	46349720	.	-	.	ID=g10017.t1.exon3;Parent=g10017.t1
HiC_scaffold_19	AUGUSTUS	CDS	46349452	46349720	1.0	-	2	ID=g10017.t1.CDS3;Parent=g10017.t1
HiC_scaffold_19	gmst	CDS	46349452	46349720	130.65704	-	2	ID=g10017.t2.CDS3;Parent=g10017.t2
HiC_scaffold_19	gmst	exon	46349452	46349720	130.65704	-	2	ID=g10017.t2.exon3;Parent=g10017.t2
HiC_scaffold_19	gmst	CDS	46349452	46349720	152.519458	-	2	ID=g10017.t3.CDS3;Parent=g10017.t3
HiC_scaffold_19	gmst	exon	46349452	46349720	152.519458	-	2	ID=g10017.t3.exon3;Parent=g10017.t3
HiC_scaffold_19	AUGUSTUS	intron	46349721	46350284	1.0	-	.	ID=g10017.t1.intron3;Parent=g10017.t1
HiC_scaffold_19	gmst	intron	46349721	46350284	130.65704	-	0	ID=g10017.t2.intron3;Parent=g10017.t2
HiC_scaffold_19	gmst	intron	46349721	46350284	152.519458	-	0	ID=g10017.t3.intron3;Parent=g10017.t3
HiC_scaffold_19	AUGUSTUS	exon	46350285	46350449	.	-	.	ID=g10017.t1.exon4;Parent=g10017.t1
HiC_scaffold_19	AUGUSTUS	CDS	46350285	46350449	1.0	-	2	ID=g10017.t1.CDS4;Parent=g10017.t1
HiC_scaffold_19	gmst	CDS	46350285	46350449	130.65704	-	2	ID=g10017.t2.CDS4;Parent=g10017.t2
HiC_scaffold_19	gmst	exon	46350285	46350449	130.65704	-	2	ID=g10017.t2.exon4;Parent=g10017.t2
HiC_scaffold_19	gmst	CDS	46350285	46350449	152.519458	-	2	ID=g10017.t3.CDS4;Parent=g10017.t3
HiC_scaffold_19	gmst	exon	46350285	46350449	152.519458	-	2	ID=g10017.t3.exon4;Parent=g10017.t3
HiC_scaffold_19	AUGUSTUS	intron	46350450	46352495	1.0	-	.	ID=g10017.t1.intron4;Parent=g10017.t1
HiC_scaffold_19	gmst	intron	46350450	46352495	130.65704	-	0	ID=g10017.t2.intron4;Parent=g10017.t2
HiC_scaffold_19	gmst	intron	46350450	46352495	152.519458	-	0	ID=g10017.t3.intron4;Parent=g10017.t3
HiC_scaffold_19	AUGUSTUS	exon	46352496	46352675	.	-	.	ID=g10017.t1.exon5;Parent=g10017.t1
HiC_scaffold_19	AUGUSTUS	CDS	46352496	46352675	1.0	-	2	ID=g10017.t1.CDS5;Parent=g10017.t1
HiC_scaffold_19	gmst	CDS	46352496	46352675	130.65704	-	2	ID=g10017.t2.CDS5;Parent=g10017.t2
HiC_scaffold_19	gmst	exon	46352496	46352675	130.65704	-	2	ID=g10017.t2.exon5;Parent=g10017.t2
HiC_scaffold_19	gmst	CDS	46352496	46352675	152.519458	-	2	ID=g10017.t3.CDS5;Parent=g10017.t3
HiC_scaffold_19	gmst	exon	46352496	46352675	152.519458	-	2	ID=g10017.t3.exon5;Parent=g10017.t3
HiC_scaffold_19	AUGUSTUS	intron	46352676	46357766	1.0	-	.	ID=g10017.t1.intron5;Parent=g10017.t1
HiC_scaffold_19	gmst	intron	46352676	46357766	130.65704	-	0	ID=g10017.t2.intron5;Parent=g10017.t2
HiC_scaffold_19	gmst	intron	46352676	46357766	152.519458	-	0	ID=g10017.t3.intron5;Parent=g10017.t3
HiC_scaffold_19	AUGUSTUS	exon	46357767	46357951	.	-	.	ID=g10017.t1.exon6;Parent=g10017.t1
HiC_scaffold_19	AUGUSTUS	CDS	46357767	46357951	1.0	-	1	ID=g10017.t1.CDS6;Parent=g10017.t1
HiC_scaffold_19	gmst	CDS	46357767	46357951	130.65704	-	1	ID=g10017.t2.CDS6;Parent=g10017.t2
HiC_scaffold_19	gmst	exon	46357767	46357951	130.65704	-	1	ID=g10017.t2.exon6;Parent=g10017.t2
HiC_scaffold_19	gmst	CDS	46357767	46357951	152.519458	-	1	ID=g10017.t3.CDS6;Parent=g10017.t3
HiC_scaffold_19	gmst	exon	46357767	46357951	152.519458	-	1	ID=g10017.t3.exon6;Parent=g10017.t3
HiC_scaffold_19	AUGUSTUS	intron	46357952	46358498	1.0	-	.	ID=g10017.t1.intron6;Parent=g10017.t1
HiC_scaffold_19	gmst	intron	46357952	46358498	130.65704	-	0	ID=g10017.t2.intron6;Parent=g10017.t2
HiC_scaffold_19	gmst	intron	46357952	46358498	152.519458	-	0	ID=g10017.t3.intron6;Parent=g10017.t3
HiC_scaffold_19	AUGUSTUS	exon	46358499	46358721	.	-	.	ID=g10017.t1.exon7;Parent=g10017.t1
HiC_scaffold_19	AUGUSTUS	CDS	46358499	46358721	1.0	-	2	ID=g10017.t1.CDS7;Parent=g10017.t1
HiC_scaffold_19	gmst	CDS	46358499	46358721	130.65704	-	2	ID=g10017.t2.CDS7;Parent=g10017.t2
HiC_scaffold_19	gmst	exon	46358499	46358721	130.65704	-	2	ID=g10017.t2.exon7;Parent=g10017.t2
HiC_scaffold_19	gmst	CDS	46358499	46358721	152.519458	-	2	ID=g10017.t3.CDS7;Parent=g10017.t3
HiC_scaffold_19	gmst	exon	46358499	46358721	152.519458	-	2	ID=g10017.t3.exon7;Parent=g10017.t3
HiC_scaffold_19	AUGUSTUS	intron	46358722	46361504	1.0	-	.	ID=g10017.t1.intron7;Parent=g10017.t1
HiC_scaffold_19	gmst	intron	46358722	46361504	130.65704	-	0	ID=g10017.t2.intron7;Parent=g10017.t2
HiC_scaffold_19	gmst	intron	46358722	46361504	152.519458	-	0	ID=g10017.t3.intron7;Parent=g10017.t3
HiC_scaffold_19	AUGUSTUS	exon	46361505	46361612	.	-	.	ID=g10017.t1.exon8;Parent=g10017.t1
HiC_scaffold_19	AUGUSTUS	CDS	46361505	46361612	1.0	-	2	ID=g10017.t1.CDS8;Parent=g10017.t1
HiC_scaffold_19	gmst	CDS	46361505	46361612	130.65704	-	2	ID=g10017.t2.CDS8;Parent=g10017.t2
HiC_scaffold_19	gmst	exon	46361505	46361612	130.65704	-	2	ID=g10017.t2.exon8;Parent=g10017.t2
HiC_scaffold_19	gmst	CDS	46361505	46361612	152.519458	-	2	ID=g10017.t3.CDS8;Parent=g10017.t3
HiC_scaffold_19	gmst	exon	46361505	46361612	152.519458	-	2	ID=g10017.t3.exon8;Parent=g10017.t3
HiC_scaffold_19	AUGUSTUS	intron	46361613	46362448	1.0	-	.	ID=g10017.t1.intron8;Parent=g10017.t1
HiC_scaffold_19	gmst	intron	46361613	46362448	152.519458	-	0	ID=g10017.t3.intron8;Parent=g10017.t3
HiC_scaffold_19	gmst	intron	46361613	46363237	130.65704	-	0	ID=g10017.t2.intron8;Parent=g10017.t2
HiC_scaffold_19	AUGUSTUS	exon	46362449	46362571	.	-	.	ID=g10017.t1.exon9;Parent=g10017.t1
HiC_scaffold_19	AUGUSTUS	CDS	46362449	46362571	1.0	-	2	ID=g10017.t1.CDS9;Parent=g10017.t1
HiC_scaffold_19	gmst	CDS	46362449	46362571	152.519458	-	2	ID=g10017.t3.CDS9;Parent=g10017.t3
HiC_scaffold_19	gmst	exon	46362449	46362571	152.519458	-	2	ID=g10017.t3.exon9;Parent=g10017.t3
HiC_scaffold_19	AUGUSTUS	intron	46362572	46363237	1.0	-	.	ID=g10017.t1.intron9;Parent=g10017.t1
HiC_scaffold_19	gmst	intron	46362572	46363237	152.519458	-	0	ID=g10017.t3.intron9;Parent=g10017.t3
HiC_scaffold_19	AUGUSTUS	exon	46363238	46363418	.	-	.	ID=g10017.t1.exon10;Parent=g10017.t1
HiC_scaffold_19	AUGUSTUS	CDS	46363238	46363418	1.0	-	0	ID=g10017.t1.CDS10;Parent=g10017.t1
HiC_scaffold_19	gmst	CDS	46363238	46363418	130.65704	-	0	ID=g10017.t2.CDS9;Parent=g10017.t2
HiC_scaffold_19	gmst	exon	46363238	46363418	130.65704	-	0	ID=g10017.t2.exon9;Parent=g10017.t2
HiC_scaffold_19	gmst	CDS	46363238	46363433	152.519458	-	0	ID=g10017.t3.CDS10;Parent=g10017.t3
HiC_scaffold_19	gmst	exon	46363238	46363433	152.519458	-	0	ID=g10017.t3.exon10;Parent=g10017.t3
HiC_scaffold_19	AUGUSTUS	start_codon	46363416	46363418	.	-	0	ID=g10017.t1.start1;Parent=g10017.t1
HiC_scaffold_19	gmst	start_codon	46363416	46363418	130.65704	-	0	ID=g10017.t2.start1;Parent=g10017.t2
HiC_scaffold_19	gmst	intron	46363434	46369874	152.519458	-	0	ID=g10017.t3.intron10;Parent=g10017.t3
HiC_scaffold_19	gmst	CDS	46369875	46369952	152.519458	-	0	ID=g10017.t3.CDS11;Parent=g10017.t3
HiC_scaffold_19	gmst	exon	46369875	46369952	152.519458	-	0	ID=g10017.t3.exon11;Parent=g10017.t3
HiC_scaffold_19	gmst	start_codon	46369950	46369952	152.519458	-	0	ID=g10017.t3.start1;Parent=g10017.t3
HiC_scaffold_19	AUGUSTUS	start_codon	46539567	46539569	.	+	0	ID=g10018.t1.start1;Parent=g10018.t1
HiC_scaffold_19	AUGUSTUS	gene	46539567	46540226	.	+	.	ID=g10018
HiC_scaffold_19	AUGUSTUS	exon	46539567	46540226	.	+	.	ID=g10018.t1.exon1;Parent=g10018.t1
HiC_scaffold_19	AUGUSTUS	mRNA	46539567	46540226	1.0	+	.	ID=g10018.t1;Parent=g10018;em_target=9646.ENSAMEP00000020142;em_score=475.3;em_evalue=6.5e-146;em_tcov=.;em_OGs=KOG4562@1|root,KOG4562@2759|Eukaryota,39ZDM@33154|Opisthokonta,3BHCS@33208|Metazoa,3D4HQ@33213|Bilateria,482DI@7711|Chordata,492C4@7742|Vertebrata,3JEHX@40674|Mammalia,3EMJ1@33554|Carnivora;em_COG_cat=S;em_desc=Melanoma antigen family H, 1;em_max_annot_lvl=33208|Metazoa;em_Preferred_name=MAGEH1;em_PFAMs=MAGE;em_GOs=GO:0005575,GO:0005622,GO:0005623,GO:0005737,GO:0006915,GO:0007154,GO:0007165,GO:0007166,GO:0007167,GO:0007169,GO:0008150,GO:0008219,GO:0009987,GO:0010033,GO:0012501,GO:0023052,GO:0038179,GO:0042221,GO:0044424,GO:0044464,GO:0048011,GO:0050789,GO:0050794,GO:0050896,GO:0051716,GO:0065007,GO:0070848,GO:0070887,GO:0071310,GO:0071363
HiC_scaffold_19	AUGUSTUS	CDS	46539567	46540226	1.0	+	0	ID=g10018.t1.CDS1;Parent=g10018.t1
HiC_scaffold_19	AUGUSTUS	stop_codon	46540224	46540226	.	+	0	ID=g10018.t1.stop1;Parent=g10018.t1
HiC_scaffold_19	gmst	stop_codon	46573756	46573758	140.277211	-	0	ID=g10019.t1.stop1;Parent=g10019.t1
HiC_scaffold_19	gmst	gene	46573756	46575864	.	-	.	ID=g10019
HiC_scaffold_19	gmst	mRNA	46573756	46575864	.	-	.	ID=g10019.t1;Parent=g10019;em_target=9668.ENSMPUP00000019870;em_score=1636.8;em_evalue=0.0;em_tcov=.;em_OGs=KOG1867@1|root,KOG1867@2759|Eukaryota,3AJ4C@33154|Opisthokonta,3BNXG@33208|Metazoa,3D2VH@33213|Bilateria,48AYQ@7711|Chordata,49835@7742|Vertebrata,3JEWX@40674|Mammalia,3ER4T@33554|Carnivora;em_COG_cat=O;em_desc=ubiquitin;em_max_annot_lvl=33208|Metazoa;em_Preferred_name=USP51;em_EC=3.4.19.12;em_KEGG_ko=ko:K11366;em_BRITE=ko00000,ko01000,ko01002,ko03021,ko03036,ko04121;em_PFAMs=UCH,zf-UBP;em_GOs=GO:0000018,GO:0003674,GO:0003682,GO:0003824,GO:0004843,GO:0005488,GO:0005515,GO:0006282,GO:0006325,GO:0006464,GO:0006508,GO:0006807,GO:0006996,GO:0008150,GO:0008152,GO:0008233,GO:0008234,GO:0009987,GO:0010564,GO:0010569,GO:0016043,GO:0016569,GO:0016570,GO:0016578,GO:0016579,GO:0016787,GO:0019219,GO:0019222,GO:0019538,GO:0019783,GO:0031323,GO:0036211,GO:0036459,GO:0042393,GO:0043170,GO:0043412,GO:0044237,GO:0044238,GO:0044260,GO:0044267,GO:0048583,GO:0050789,GO:0050794,GO:0051052,GO:0051171,GO:0051276,GO:0051726,GO:0060255,GO:0065007,GO:0070011,GO:0070646,GO:0070647,GO:0071704,GO:0071840,GO:0080090,GO:0080134,GO:0080135,GO:0101005,GO:0140096,GO:1901564,GO:2000779,GO:2001020,GO:2001032
HiC_scaffold_19	gmst	CDS	46573756	46575864	140.277211	-	0	ID=g10019.t1.CDS1;Parent=g10019.t1
HiC_scaffold_19	gmst	exon	46573756	46575864	140.277211	-	0	ID=g10019.t1.exon1;Parent=g10019.t1
HiC_scaffold_19	gmst	start_codon	46575862	46575864	140.277211	-	0	ID=g10019.t1.start1;Parent=g10019.t1
HiC_scaffold_19	AUGUSTUS	stop_codon	46605756	46605758	.	-	0	ID=g10020.t1.stop1;Parent=g10020.t1
HiC_scaffold_19	AUGUSTUS	gene	46605756	46606415	.	-	.	ID=g10020
HiC_scaffold_19	AUGUSTUS	exon	46605756	46606415	.	-	.	ID=g10020.t1.exon1;Parent=g10020.t1
HiC_scaffold_19	AUGUSTUS	mRNA	46605756	46606415	1.0	-	.	ID=g10020.t1;Parent=g10020;em_target=9646.ENSAMEP00000020142;em_score=475.3;em_evalue=6.5e-146;em_tcov=.;em_OGs=KOG4562@1|root,KOG4562@2759|Eukaryota,39ZDM@33154|Opisthokonta,3BHCS@33208|Metazoa,3D4HQ@33213|Bilateria,482DI@7711|Chordata,492C4@7742|Vertebrata,3JEHX@40674|Mammalia,3EMJ1@33554|Carnivora;em_COG_cat=S;em_desc=Melanoma antigen family H, 1;em_max_annot_lvl=33208|Metazoa;em_Preferred_name=MAGEH1;em_PFAMs=MAGE;em_GOs=GO:0005575,GO:0005622,GO:0005623,GO:0005737,GO:0006915,GO:0007154,GO:0007165,GO:0007166,GO:0007167,GO:0007169,GO:0008150,GO:0008219,GO:0009987,GO:0010033,GO:0012501,GO:0023052,GO:0038179,GO:0042221,GO:0044424,GO:0044464,GO:0048011,GO:0050789,GO:0050794,GO:0050896,GO:0051716,GO:0065007,GO:0070848,GO:0070887,GO:0071310,GO:0071363
HiC_scaffold_19	AUGUSTUS	CDS	46605756	46606415	1.0	-	0	ID=g10020.t1.CDS1;Parent=g10020.t1
HiC_scaffold_19	AUGUSTUS	start_codon	46606413	46606415	.	-	0	ID=g10020.t1.start1;Parent=g10020.t1
HiC_scaffold_19	AUGUSTUS	start_codon	46732261	46732263	.	+	0	ID=g10021.t1.start1;Parent=g10021.t1
HiC_scaffold_19	AUGUSTUS	gene	46732261	46733211	.	+	.	ID=g10021
HiC_scaffold_19	AUGUSTUS	exon	46732261	46733211	.	+	.	ID=g10021.t1.exon1;Parent=g10021.t1
HiC_scaffold_19	AUGUSTUS	mRNA	46732261	46733211	1.0	+	.	ID=g10021.t1;Parent=g10021;em_target=9668.ENSMPUP00000018351;em_score=709.6;em_evalue=9.1e-217;em_tcov=.;em_OGs=COG5025@1|root,KOG2294@2759|Eukaryota,39XE1@33154|Opisthokonta,3BJKA@33208|Metazoa,3CVQ0@33213|Bilateria,48C3I@7711|Chordata,4944F@7742|Vertebrata,3JA70@40674|Mammalia,3ETJH@33554|Carnivora;em_COG_cat=K;em_desc=forkhead box;em_max_annot_lvl=33208|Metazoa;em_Preferred_name=FOXR2;em_PFAMs=Forkhead;em_GOs=GO:0000981,GO:0003674,GO:0003700,GO:0005575,GO:0005622,GO:0005623,GO:0005634,GO:0005654,GO:0006355,GO:0006357,GO:0008150,GO:0009653,GO:0009889,GO:0009987,GO:0010468,GO:0010556,GO:0019219,GO:0019222,GO:0030154,GO:0031323,GO:0031326,GO:0031974,GO:0031981,GO:0032502,GO:0043226,GO:0043227,GO:0043229,GO:0043231,GO:0043233,GO:0044422,GO:0044424,GO:0044428,GO:0044446,GO:0044464,GO:0048856,GO:0048869,GO:0050789,GO:0050794,GO:0051171,GO:0051252,GO:0060255,GO:0065007,GO:0070013,GO:0080090,GO:0140110,GO:1903506,GO:2000112,GO:2001141
HiC_scaffold_19	AUGUSTUS	CDS	46732261	46733211	1.0	+	0	ID=g10021.t1.CDS1;Parent=g10021.t1
HiC_scaffold_19	AUGUSTUS	stop_codon	46733209	46733211	.	+	0	ID=g10021.t1.stop1;Parent=g10021.t1
HiC_scaffold_19	AUGUSTUS	start_codon	46803809	46803811	.	+	0	ID=g10022.t1.start1;Parent=g10022.t1
HiC_scaffold_19	AUGUSTUS	start_codon	46803809	46803811	.	+	0	ID=g10022.t2.start1;Parent=g10022.t2
HiC_scaffold_19	AUGUSTUS	exon	46803809	46803900	.	+	.	ID=g10022.t1.exon1;Parent=g10022.t1
HiC_scaffold_19	AUGUSTUS	exon	46803809	46803900	.	+	.	ID=g10022.t2.exon1;Parent=g10022.t2
HiC_scaffold_19	AUGUSTUS	CDS	46803809	46803900	1.0	+	0	ID=g10022.t1.CDS1;Parent=g10022.t1
HiC_scaffold_19	AUGUSTUS	CDS	46803809	46803900	1.0	+	0	ID=g10022.t2.CDS1;Parent=g10022.t2
HiC_scaffold_19	AUGUSTUS	gene	46803809	46839176	.	+	.	ID=g10022
HiC_scaffold_19	AUGUSTUS	mRNA	46803809	46839176	1.0	+	.	ID=g10022.t1;Parent=g10022;em_target=29073.XP_008701402.1;em_score=842.1;em_evalue=1.3e-256;em_tcov=.;em_OGs=KOG3886@1|root,KOG3886@2759|Eukaryota,38EME@33154|Opisthokonta,3B94I@33208|Metazoa,3CU48@33213|Bilateria,47Z6T@7711|Chordata,4905J@7742|Vertebrata,3J8X1@40674|Mammalia,3EEFX@33554|Carnivora;em_COG_cat=T;em_desc=Ras-related GTP-binding protein B;em_max_annot_lvl=33208|Metazoa;em_Preferred_name=RRAGB;em_KEGG_ko=ko:K16185;em_KEGG_Pathway=ko04140,ko04150,map04140,map04150;em_BRITE=ko00000,ko00001;em_PFAMs=Gtr1_RagA;em_GOs=GO:0000003,GO:0000166,GO:0000323,GO:0001101,GO:0001558,GO:0001882,GO:0001883,GO:0003674,GO:0003824,GO:0003924,GO:0005488,GO:0005515,GO:0005525,GO:0005575,GO:0005622,GO:0005623,GO:0005634,GO:0005737,GO:0005764,GO:0005768,GO:0005773,GO:0005774,GO:0005829,GO:0006950,GO:0007049,GO:0007050,GO:0007154,GO:0007275,GO:0007568,GO:0008104,GO:0008150,GO:0008340,GO:0009267,GO:0009605,GO:0009719,GO:0009894,GO:0009966,GO:0009967,GO:0009987,GO:0009991,GO:0010033,GO:0010243,GO:0010259,GO:0010506,GO:0010646,GO:0010647,GO:0012505,GO:0016020,GO:0016241,GO:0016462,GO:0016787,GO:0016817,GO:0016818,GO:0017076,GO:0017111,GO:0019001,GO:0019222,GO:0019899,GO:0022402,GO:0023051,GO:0023056,GO:0030307,GO:0031090,GO:0031323,GO:0031329,GO:0031410,GO:0031667,GO:0031668,GO:0031669,GO:0031982,GO:0032006,GO:0032008,GO:0032501,GO:0032502,GO:0032504,GO:0032549,GO:0032550,GO:0032553,GO:0032555,GO:0032561,GO:0032991,GO:0033036,GO:0033554,GO:0034198,GO:0034448,GO:0034613,GO:0035639,GO:0036094,GO:0040008,GO:0040014,GO:0040018,GO:0042221,GO:0042594,GO:0043167,GO:0043168,GO:0043200,GO:0043226,GO:0043227,GO:0043229,GO:0043231,GO:0044422,GO:0044424,GO:0044425,GO:0044433,GO:0044437,GO:0044440,GO:0044444,GO:0044446,GO:0044464,GO:0045786,GO:0045927,GO:0046982,GO:0046983,GO:0048518,GO:0048519,GO:0048522,GO:0048523,GO:0048583,GO:0048584,GO:0048638,GO:0048639,GO:0048856,GO:0050789,GO:0050793,GO:0050794,GO:0050896,GO:0051020,GO:0051094,GO:0051128,GO:0051179,GO:0051239,GO:0051240,GO:0051641,GO:0051716,GO:0051726,GO:0065007,GO:0070727,GO:0070887,GO:0071229,GO:0071230,GO:0071310,GO:0071417,GO:0071495,GO:0071496,GO:0097159,GO:0097367,GO:0097708,GO:0098588,GO:0098796,GO:0098805,GO:1901265,GO:1901363,GO:1901698,GO:1901699,GO:1901700,GO:1901701,GO:1902531,GO:1902533,GO:1903432,GO:1904263,GO:1990131,GO:1990253,GO:1990928
HiC_scaffold_19	AUGUSTUS	mRNA	46803809	46839176	1.0	+	.	ID=g10022.t2;Parent=g10022;em_target=61853.ENSNLEP00000019829;em_score=777.0;em_evalue=6.1e-237;em_tcov=.;em_OGs=KOG3886@1|root,KOG3886@2759|Eukaryota,38EME@33154|Opisthokonta,3B94I@33208|Metazoa,3CU48@33213|Bilateria,47Z6T@7711|Chordata,4905J@7742|Vertebrata,3J8X1@40674|Mammalia,35EJX@314146|Euarchontoglires,4MAY8@9443|Primates;em_COG_cat=U;em_desc=Gtr1/RagA G protein conserved region;em_max_annot_lvl=33208|Metazoa;em_Preferred_name=RRAGB;em_KEGG_ko=ko:K16185;em_KEGG_Pathway=ko04140,ko04150,map04140,map04150;em_BRITE=ko00000,ko00001;em_PFAMs=Gtr1_RagA;em_GOs=GO:0000003,GO:0000166,GO:0000323,GO:0001101,GO:0001558,GO:0001882,GO:0001883,GO:0003674,GO:0003824,GO:0003924,GO:0005488,GO:0005515,GO:0005525,GO:0005575,GO:0005622,GO:0005623,GO:0005634,GO:0005737,GO:0005764,GO:0005768,GO:0005773,GO:0005774,GO:0005829,GO:0006950,GO:0007049,GO:0007050,GO:0007154,GO:0007275,GO:0007568,GO:0008104,GO:0008150,GO:0008340,GO:0009267,GO:0009605,GO:0009719,GO:0009894,GO:0009966,GO:0009967,GO:0009987,GO:0009991,GO:0010033,GO:0010243,GO:0010259,GO:0010506,GO:0010646,GO:0010647,GO:0012505,GO:0016020,GO:0016241,GO:0016462,GO:0016787,GO:0016817,GO:0016818,GO:0017076,GO:0017111,GO:0019001,GO:0019222,GO:0019899,GO:0022402,GO:0023051,GO:0023056,GO:0030307,GO:0031090,GO:0031323,GO:0031329,GO:0031410,GO:0031667,GO:0031668,GO:0031669,GO:0031982,GO:0032006,GO:0032008,GO:0032501,GO:0032502,GO:0032504,GO:0032549,GO:0032550,GO:0032553,GO:0032555,GO:0032561,GO:0032991,GO:0033036,GO:0033554,GO:0034198,GO:0034448,GO:0034613,GO:0035639,GO:0036094,GO:0040008,GO:0040014,GO:0040018,GO:0042221,GO:0042594,GO:0043167,GO:0043168,GO:0043200,GO:0043226,GO:0043227,GO:0043229,GO:0043231,GO:0044422,GO:0044424,GO:0044425,GO:0044433,GO:0044437,GO:0044440,GO:0044444,GO:0044446,GO:0044464,GO:0045786,GO:0045927,GO:0046982,GO:0046983,GO:0048518,GO:0048519,GO:0048522,GO:0048523,GO:0048583,GO:0048584,GO:0048638,GO:0048639,GO:0048856,GO:0050789,GO:0050793,GO:0050794,GO:0050896,GO:0051020,GO:0051094,GO:0051128,GO:0051179,GO:0051239,GO:0051240,GO:0051641,GO:0051716,GO:0051726,GO:0065007,GO:0070727,GO:0070887,GO:0071229,GO:0071230,GO:0071310,GO:0071417,GO:0071495,GO:0071496,GO:0097159,GO:0097367,GO:0097708,GO:0098588,GO:0098796,GO:0098805,GO:1901265,GO:1901363,GO:1901698,GO:1901699,GO:1901700,GO:1901701,GO:1902531,GO:1902533,GO:1903432,GO:1904263,GO:1990131,GO:1990253,GO:1990928
HiC_scaffold_19	AUGUSTUS	intron	46803901	46804782	1.0	+	.	ID=g10022.t1.intron1;Parent=g10022.t1
HiC_scaffold_19	AUGUSTUS	intron	46803901	46804782	1.0	+	.	ID=g10022.t2.intron1;Parent=g10022.t2
HiC_scaffold_19	AUGUSTUS	exon	46804783	46804816	.	+	.	ID=g10022.t1.exon2;Parent=g10022.t1
HiC_scaffold_19	AUGUSTUS	exon	46804783	46804816	.	+	.	ID=g10022.t2.exon2;Parent=g10022.t2
HiC_scaffold_19	AUGUSTUS	CDS	46804783	46804816	1.0	+	1	ID=g10022.t1.CDS2;Parent=g10022.t1
HiC_scaffold_19	AUGUSTUS	CDS	46804783	46804816	1.0	+	1	ID=g10022.t2.CDS2;Parent=g10022.t2
HiC_scaffold_19	AUGUSTUS	intron	46804817	46807163	1.0	+	.	ID=g10022.t1.intron2;Parent=g10022.t1
HiC_scaffold_19	AUGUSTUS	intron	46804817	46807163	1.0	+	.	ID=g10022.t2.intron2;Parent=g10022.t2
HiC_scaffold_19	AUGUSTUS	exon	46807164	46807263	.	+	.	ID=g10022.t1.exon3;Parent=g10022.t1
HiC_scaffold_19	AUGUSTUS	exon	46807164	46807263	.	+	.	ID=g10022.t2.exon3;Parent=g10022.t2
HiC_scaffold_19	AUGUSTUS	CDS	46807164	46807263	1.0	+	0	ID=g10022.t1.CDS3;Parent=g10022.t1
HiC_scaffold_19	AUGUSTUS	CDS	46807164	46807263	1.0	+	0	ID=g10022.t2.CDS3;Parent=g10022.t2
HiC_scaffold_19	AUGUSTUS	intron	46807264	46811588	1.0	+	.	ID=g10022.t1.intron3;Parent=g10022.t1
HiC_scaffold_19	AUGUSTUS	intron	46807264	46813582	1.0	+	.	ID=g10022.t2.intron3;Parent=g10022.t2
HiC_scaffold_19	AUGUSTUS	exon	46811589	46811672	.	+	.	ID=g10022.t1.exon4;Parent=g10022.t1
HiC_scaffold_19	AUGUSTUS	CDS	46811589	46811672	1.0	+	2	ID=g10022.t1.CDS4;Parent=g10022.t1
HiC_scaffold_19	AUGUSTUS	intron	46811673	46813582	1.0	+	.	ID=g10022.t1.intron4;Parent=g10022.t1
HiC_scaffold_19	AUGUSTUS	exon	46813583	46813649	.	+	.	ID=g10022.t1.exon5;Parent=g10022.t1
HiC_scaffold_19	AUGUSTUS	exon	46813583	46813649	.	+	.	ID=g10022.t2.exon4;Parent=g10022.t2
HiC_scaffold_19	AUGUSTUS	CDS	46813583	46813649	1.0	+	2	ID=g10022.t1.CDS5;Parent=g10022.t1
HiC_scaffold_19	AUGUSTUS	CDS	46813583	46813649	1.0	+	2	ID=g10022.t2.CDS4;Parent=g10022.t2
HiC_scaffold_19	AUGUSTUS	intron	46813650	46815843	1.0	+	.	ID=g10022.t1.intron5;Parent=g10022.t1
HiC_scaffold_19	AUGUSTUS	intron	46813650	46815843	1.0	+	.	ID=g10022.t2.intron4;Parent=g10022.t2
HiC_scaffold_19	AUGUSTUS	exon	46815844	46816066	.	+	.	ID=g10022.t1.exon6;Parent=g10022.t1
HiC_scaffold_19	AUGUSTUS	exon	46815844	46816066	.	+	.	ID=g10022.t2.exon5;Parent=g10022.t2
HiC_scaffold_19	AUGUSTUS	CDS	46815844	46816066	1.0	+	1	ID=g10022.t1.CDS6;Parent=g10022.t1
HiC_scaffold_19	AUGUSTUS	CDS	46815844	46816066	1.0	+	1	ID=g10022.t2.CDS5;Parent=g10022.t2
HiC_scaffold_19	AUGUSTUS	intron	46816067	46827253	1.0	+	.	ID=g10022.t1.intron6;Parent=g10022.t1
HiC_scaffold_19	AUGUSTUS	intron	46816067	46827253	1.0	+	.	ID=g10022.t2.intron5;Parent=g10022.t2
HiC_scaffold_19	AUGUSTUS	exon	46827254	46827349	.	+	.	ID=g10022.t1.exon7;Parent=g10022.t1
HiC_scaffold_19	AUGUSTUS	exon	46827254	46827349	.	+	.	ID=g10022.t2.exon6;Parent=g10022.t2
HiC_scaffold_19	AUGUSTUS	CDS	46827254	46827349	1.0	+	0	ID=g10022.t1.CDS7;Parent=g10022.t1
HiC_scaffold_19	AUGUSTUS	CDS	46827254	46827349	1.0	+	0	ID=g10022.t2.CDS6;Parent=g10022.t2
HiC_scaffold_19	AUGUSTUS	intron	46827350	46829535	1.0	+	.	ID=g10022.t1.intron7;Parent=g10022.t1
HiC_scaffold_19	AUGUSTUS	intron	46827350	46829535	1.0	+	.	ID=g10022.t2.intron6;Parent=g10022.t2
HiC_scaffold_19	AUGUSTUS	exon	46829536	46829658	.	+	.	ID=g10022.t1.exon8;Parent=g10022.t1
HiC_scaffold_19	AUGUSTUS	exon	46829536	46829658	.	+	.	ID=g10022.t2.exon7;Parent=g10022.t2
HiC_scaffold_19	AUGUSTUS	CDS	46829536	46829658	1.0	+	0	ID=g10022.t1.CDS8;Parent=g10022.t1
HiC_scaffold_19	AUGUSTUS	CDS	46829536	46829658	1.0	+	0	ID=g10022.t2.CDS7;Parent=g10022.t2
HiC_scaffold_19	AUGUSTUS	intron	46829659	46836581	1.0	+	.	ID=g10022.t1.intron8;Parent=g10022.t1
HiC_scaffold_19	AUGUSTUS	intron	46829659	46836581	1.0	+	.	ID=g10022.t2.intron7;Parent=g10022.t2
HiC_scaffold_19	AUGUSTUS	exon	46836582	46836673	.	+	.	ID=g10022.t1.exon9;Parent=g10022.t1
HiC_scaffold_19	AUGUSTUS	exon	46836582	46836673	.	+	.	ID=g10022.t2.exon8;Parent=g10022.t2
HiC_scaffold_19	AUGUSTUS	CDS	46836582	46836673	1.0	+	0	ID=g10022.t1.CDS9;Parent=g10022.t1
HiC_scaffold_19	AUGUSTUS	CDS	46836582	46836673	1.0	+	0	ID=g10022.t2.CDS8;Parent=g10022.t2
HiC_scaffold_19	AUGUSTUS	intron	46836674	46837735	1.0	+	.	ID=g10022.t1.intron9;Parent=g10022.t1
HiC_scaffold_19	AUGUSTUS	intron	46836674	46837735	1.0	+	.	ID=g10022.t2.intron8;Parent=g10022.t2
HiC_scaffold_19	AUGUSTUS	exon	46837736	46837851	.	+	.	ID=g10022.t1.exon10;Parent=g10022.t1
HiC_scaffold_19	AUGUSTUS	exon	46837736	46837851	.	+	.	ID=g10022.t2.exon9;Parent=g10022.t2
HiC_scaffold_19	AUGUSTUS	CDS	46837736	46837851	1.0	+	1	ID=g10022.t1.CDS10;Parent=g10022.t1
HiC_scaffold_19	AUGUSTUS	CDS	46837736	46837851	1.0	+	1	ID=g10022.t2.CDS9;Parent=g10022.t2
HiC_scaffold_19	AUGUSTUS	intron	46837852	46839078	1.0	+	.	ID=g10022.t1.intron10;Parent=g10022.t1
HiC_scaffold_19	AUGUSTUS	intron	46837852	46839078	1.0	+	.	ID=g10022.t2.intron9;Parent=g10022.t2
HiC_scaffold_19	AUGUSTUS	exon	46839079	46839176	.	+	.	ID=g10022.t1.exon11;Parent=g10022.t1
HiC_scaffold_19	AUGUSTUS	exon	46839079	46839176	.	+	.	ID=g10022.t2.exon10;Parent=g10022.t2
HiC_scaffold_19	AUGUSTUS	CDS	46839079	46839176	1.0	+	2	ID=g10022.t1.CDS11;Parent=g10022.t1
HiC_scaffold_19	AUGUSTUS	CDS	46839079	46839176	1.0	+	2	ID=g10022.t2.CDS10;Parent=g10022.t2
HiC_scaffold_19	AUGUSTUS	stop_codon	46839174	46839176	.	+	0	ID=g10022.t1.stop1;Parent=g10022.t1
HiC_scaffold_19	AUGUSTUS	stop_codon	46839174	46839176	.	+	0	ID=g10022.t2.stop1;Parent=g10022.t2
HiC_scaffold_19	AUGUSTUS	start_codon	47061615	47061617	.	+	0	ID=g10023.t1.start1;Parent=g10023.t1
HiC_scaffold_19	AUGUSTUS	exon	47061615	47061642	.	+	.	ID=g10023.t1.exon1;Parent=g10023.t1
HiC_scaffold_19	AUGUSTUS	CDS	47061615	47061642	0.79	+	0	ID=g10023.t1.CDS1;Parent=g10023.t1
HiC_scaffold_19	AUGUSTUS	gene	47061615	47162129	.	+	.	ID=g10023
HiC_scaffold_19	AUGUSTUS	mRNA	47061615	47162129	0.51	+	.	ID=g10023.t1;Parent=g10023;em_target=9483.ENSCJAP00000042113;em_score=35.9;em_evalue=2.9e-11;em_tcov=.;em_OGs=KOG1721@1|root,KOG1721@2759|Eukaryota,39R26@33154|Opisthokonta,3BEGZ@33208|Metazoa,3CTMY@33213|Bilateria,481FP@7711|Chordata,48ZZ0@7742|Vertebrata,3JC01@40674|Mammalia,35FHS@314146|Euarchontoglires,4MI3G@9443|Primates;em_COG_cat=K;em_desc=Zinc finger, C2H2 type;em_max_annot_lvl=33208|Metazoa;em_Preferred_name=KLF8;em_KEGG_ko=ko:K09204,ko:K09205;em_BRITE=ko00000,ko03000;em_PFAMs=zf-C2H2;em_GOs=GO:0000122,GO:0000976,GO:0000977,GO:0000978,GO:0000981,GO:0000982,GO:0000987,GO:0001012,GO:0001067,GO:0001078,GO:0001227,GO:0002119,GO:0002164,GO:0003674,GO:0003676,GO:0003677,GO:0003690,GO:0003700,GO:0005488,GO:0005575,GO:0005622,GO:0005623,GO:0005634,GO:0005654,GO:0005737,GO:0005829,GO:0006355,GO:0006357,GO:0007275,GO:0008150,GO:0009791,GO:0009889,GO:0009890,GO:0009892,GO:0010468,GO:0010556,GO:0010558,GO:0010605,GO:0010629,GO:0016234,GO:0016235,GO:0019219,GO:0019222,GO:0031323,GO:0031324,GO:0031326,GO:0031327,GO:0031974,GO:0031981,GO:0032501,GO:0032502,GO:0040025,GO:0043226,GO:0043227,GO:0043229,GO:0043231,GO:0043233,GO:0043565,GO:0044212,GO:0044422,GO:0044424,GO:0044428,GO:0044444,GO:0044446,GO:0044464,GO:0045892,GO:0045934,GO:0048513,GO:0048519,GO:0048523,GO:0048569,GO:0048731,GO:0048856,GO:0050789,GO:0050794,GO:0051171,GO:0051172,GO:0051252,GO:0051253,GO:0060255,GO:0065007,GO:0070013,GO:0080090,GO:0097159,GO:0140110,GO:1901363,GO:1902679,GO:1903506,GO:1903507,GO:1990837,GO:2000112,GO:2000113,GO:2001141
HiC_scaffold_19	AUGUSTUS	intron	47061643	47068850	0.79	+	.	ID=g10023.t1.intron1;Parent=g10023.t1
HiC_scaffold_19	AUGUSTUS	exon	47068851	47068886	.	+	.	ID=g10023.t1.exon2;Parent=g10023.t1
HiC_scaffold_19	AUGUSTUS	CDS	47068851	47068886	0.79	+	2	ID=g10023.t1.CDS2;Parent=g10023.t1
HiC_scaffold_19	AUGUSTUS	intron	47068887	47161884	0.96	+	.	ID=g10023.t1.intron2;Parent=g10023.t1
HiC_scaffold_19	AUGUSTUS	exon	47161885	47161958	.	+	.	ID=g10023.t1.exon3;Parent=g10023.t1
HiC_scaffold_19	AUGUSTUS	CDS	47161885	47161958	0.51	+	2	ID=g10023.t1.CDS3;Parent=g10023.t1
HiC_scaffold_19	AUGUSTUS	intron	47161959	47162066	0.51	+	.	ID=g10023.t1.intron3;Parent=g10023.t1
HiC_scaffold_19	AUGUSTUS	exon	47162067	47162129	.	+	.	ID=g10023.t1.exon4;Parent=g10023.t1
HiC_scaffold_19	AUGUSTUS	CDS	47162067	47162129	0.51	+	0	ID=g10023.t1.CDS4;Parent=g10023.t1
HiC_scaffold_19	AUGUSTUS	stop_codon	47162127	47162129	.	+	0	ID=g10023.t1.stop1;Parent=g10023.t1
HiC_scaffold_19	GeneMark.hmm3	start_codon	47208433	47208435	.	+	0	ID=g10024.t1.start1;Parent=g10024.t1
HiC_scaffold_19	GeneMark.hmm3	CDS	47208433	47208901	.	+	0	ID=g10024.t1.CDS1;Parent=g10024.t1
HiC_scaffold_19	GeneMark.hmm3	exon	47208433	47208901	.	+	0	ID=g10024.t1.exon1;Parent=g10024.t1
HiC_scaffold_19	GeneMark.hmm3	gene	47208433	47212168	.	+	.	ID=g10024
HiC_scaffold_19	GeneMark.hmm3	mRNA	47208433	47212168	.	+	.	ID=g10024.t1;Parent=g10024;em_target=9612.ENSCAFP00000024284;em_score=308.5;em_evalue=4.6e-95;em_tcov=.;em_OGs=KOG1721@1|root,KOG1721@2759|Eukaryota,39R26@33154|Opisthokonta,3BEGZ@33208|Metazoa,3CTMY@33213|Bilateria,481FP@7711|Chordata,48ZZ0@7742|Vertebrata,3JC01@40674|Mammalia,3EK7C@33554|Carnivora;em_COG_cat=K;em_desc=factor 8;em_max_annot_lvl=33208|Metazoa;em_Preferred_name=KLF8;em_KEGG_ko=ko:K09204,ko:K09205;em_BRITE=ko00000,ko03000;em_PFAMs=zf-C2H2;em_GOs=GO:0000122,GO:0000976,GO:0000977,GO:0000978,GO:0000981,GO:0000982,GO:0000987,GO:0001012,GO:0001067,GO:0001078,GO:0001227,GO:0002119,GO:0002164,GO:0003674,GO:0003676,GO:0003677,GO:0003690,GO:0003700,GO:0005488,GO:0005575,GO:0005622,GO:0005623,GO:0005634,GO:0005654,GO:0005737,GO:0005829,GO:0006355,GO:0006357,GO:0007275,GO:0008150,GO:0009791,GO:0009889,GO:0009890,GO:0009892,GO:0010468,GO:0010556,GO:0010558,GO:0010605,GO:0010629,GO:0016234,GO:0016235,GO:0019219,GO:0019222,GO:0031323,GO:0031324,GO:0031326,GO:0031327,GO:0031974,GO:0031981,GO:0032501,GO:0032502,GO:0040025,GO:0043226,GO:0043227,GO:0043229,GO:0043231,GO:0043233,GO:0043565,GO:0044212,GO:0044422,GO:0044424,GO:0044428,GO:0044444,GO:0044446,GO:0044464,GO:0045892,GO:0045934,GO:0048513,GO:0048519,GO:0048523,GO:0048569,GO:0048731,GO:0048856,GO:0050789,GO:0050794,GO:0051171,GO:0051172,GO:0051252,GO:0051253,GO:0060255,GO:0065007,GO:0070013,GO:0080090,GO:0097159,GO:0140110,GO:1901363,GO:1902679,GO:1903506,GO:1903507,GO:1990837,GO:2000112,GO:2000113,GO:2001141
HiC_scaffold_19	GeneMark.hmm3	intron	47208902	47212052	.	+	1	ID=g10024.t1.intron1;Parent=g10024.t1
HiC_scaffold_19	GeneMark.hmm3	CDS	47212053	47212168	.	+	2	ID=g10024.t1.CDS2;Parent=g10024.t1
HiC_scaffold_19	GeneMark.hmm3	exon	47212053	47212168	.	+	2	ID=g10024.t1.exon2;Parent=g10024.t1
HiC_scaffold_19	GeneMark.hmm3	stop_codon	47212166	47212168	.	+	0	ID=g10024.t1.stop1;Parent=g10024.t1
HiC_scaffold_19	AUGUSTUS	start_codon	47381081	47381083	.	+	0	ID=g10025.t1.start1;Parent=g10025.t1
HiC_scaffold_19	AUGUSTUS	gene	47381081	47382952	.	+	.	ID=g10025
HiC_scaffold_19	AUGUSTUS	exon	47381081	47382952	.	+	.	ID=g10025.t1.exon1;Parent=g10025.t1
HiC_scaffold_19	AUGUSTUS	mRNA	47381081	47382952	1.0	+	.	ID=g10025.t1;Parent=g10025;em_target=9707.XP_004413245.1;em_score=1321.0;em_evalue=0.0;em_tcov=.;em_OGs=COG5272@1|root,KOG0010@2759|Eukaryota,39VUH@33154|Opisthokonta,3CNNA@33208|Metazoa,3E4TT@33213|Bilateria,48REE@7711|Chordata,49N0A@7742|Vertebrata,3JQ3H@40674|Mammalia,3EFDH@33554|Carnivora;em_COG_cat=O;em_desc=Ubiquilin 2;em_max_annot_lvl=33208|Metazoa;em_Preferred_name=UBQLN2;em_KEGG_ko=ko:K04523;em_KEGG_Pathway=ko04141,map04141;em_BRITE=ko00000,ko00001,ko03051,ko04131;em_PFAMs=UBA,ubiquitin;em_GOs=GO:0002090,GO:0002091,GO:0005575,GO:0005622,GO:0005623,GO:0005737,GO:0005829,GO:0005886,GO:0006508,GO:0006511,GO:0006807,GO:0006950,GO:0008150,GO:0008152,GO:0008277,GO:0009056,GO:0009057,GO:0009892,GO:0009893,GO:0009894,GO:0009896,GO:0009966,GO:0009967,GO:0009987,GO:0010033,GO:0010243,GO:0010498,GO:0010506,GO:0010604,GO:0010605,GO:0010646,GO:0010647,GO:0016020,GO:0016241,GO:0019222,GO:0019538,GO:0019941,GO:0023051,GO:0023056,GO:0030100,GO:0030162,GO:0030163,GO:0030433,GO:0031323,GO:0031324,GO:0031325,GO:0031329,GO:0031331,GO:0032268,GO:0032270,GO:0032434,GO:0032436,GO:0032879,GO:0033043,GO:0033554,GO:0034976,GO:0036503,GO:0042176,GO:0042221,GO:0043161,GO:0043170,GO:0043632,GO:0044087,GO:0044088,GO:0044237,GO:0044238,GO:0044248,GO:0044257,GO:0044260,GO:0044265,GO:0044267,GO:0044424,GO:0044444,GO:0044464,GO:0045732,GO:0045745,GO:0045806,GO:0045862,GO:0048259,GO:0048261,GO:0048518,GO:0048519,GO:0048522,GO:0048523,GO:0048583,GO:0048584,GO:0050789,GO:0050794,GO:0050896,GO:0051049,GO:0051051,GO:0051128,GO:0051129,GO:0051171,GO:0051173,GO:0051246,GO:0051247,GO:0051603,GO:0051716,GO:0060255,GO:0060627,GO:0061136,GO:0065007,GO:0071704,GO:0071944,GO:0080090,GO:0080134,GO:0080135,GO:1900186,GO:1901564,GO:1901565,GO:1901575,GO:1901698,GO:1901800,GO:1902115,GO:1903050,GO:1903052,GO:1903069,GO:1903071,GO:1903362,GO:1903364,GO:1904020,GO:1904021,GO:1904292,GO:1904294,GO:1905897,GO:1905898,GO:2000058,GO:2000060,GO:2000369,GO:2000785
HiC_scaffold_19	AUGUSTUS	CDS	47381081	47382952	1.0	+	0	ID=g10025.t1.CDS1;Parent=g10025.t1
HiC_scaffold_19	AUGUSTUS	stop_codon	47382950	47382952	.	+	0	ID=g10025.t1.stop1;Parent=g10025.t1
HiC_scaffold_19	AUGUSTUS	stop_codon	47985467	47985469	.	-	0	ID=g10026.t1.stop1;Parent=g10026.t1
HiC_scaffold_19	gmst	stop_codon	47985467	47985469	59.366835	-	0	ID=g10027.t1.stop1;Parent=g10027.t1
HiC_scaffold_19	AUGUSTUS	gene	47985467	47986243	.	-	.	ID=g10026
HiC_scaffold_19	AUGUSTUS	exon	47985467	47986243	.	-	.	ID=g10026.t1.exon1;Parent=g10026.t1
HiC_scaffold_19	AUGUSTUS	mRNA	47985467	47986243	1.0	-	.	ID=g10026.t1;Parent=g10026;em_target=9668.ENSMPUP00000019689;em_score=587.7;em_evalue=1.1e-179;em_tcov=.;em_OGs=28JJ7@1|root,2QRYD@2759|Eukaryota,39XRC@33154|Opisthokonta,3BM7X@33208|Metazoa,3D22H@33213|Bilateria,4883T@7711|Chordata,494WJ@7742|Vertebrata,3J8SU@40674|Mammalia,3EF8G@33554|Carnivora;em_COG_cat=S;em_desc=Spin/Ssty Family;em_max_annot_lvl=33208|Metazoa;em_Preferred_name=SPIN2B;em_PFAMs=Spin-Ssty
HiC_scaffold_19	AUGUSTUS	CDS	47985467	47986243	1.0	-	0	ID=g10026.t1.CDS1;Parent=g10026.t1
HiC_scaffold_19	gmst	CDS	47985467	47986245	59.366835	-	2	ID=g10027.t1.CDS1;Parent=g10027.t1
HiC_scaffold_19	gmst	exon	47985467	47986245	59.366835	-	2	ID=g10027.t1.exon1;Parent=g10027.t1
HiC_scaffold_19	gmst	gene	47985467	47987165	.	-	.	ID=g10027
HiC_scaffold_19	gmst	mRNA	47985467	47987165	.	-	.	ID=g10027.t1;Parent=g10027;em_target=9668.ENSMPUP00000019689;em_score=586.9;em_evalue=6.2e-179;em_tcov=.;em_OGs=28JJ7@1|root,2QRYD@2759|Eukaryota,39XRC@33154|Opisthokonta,3BM7X@33208|Metazoa,3D22H@33213|Bilateria,4883T@7711|Chordata,494WJ@7742|Vertebrata,3J8SU@40674|Mammalia,3EF8G@33554|Carnivora;em_COG_cat=S;em_desc=Spin/Ssty Family;em_max_annot_lvl=33208|Metazoa;em_Preferred_name=SPIN2B;em_PFAMs=Spin-Ssty
HiC_scaffold_19	AUGUSTUS	start_codon	47986241	47986243	.	-	0	ID=g10026.t1.start1;Parent=g10026.t1
HiC_scaffold_19	gmst	intron	47986246	47986915	59.366835	-	0	ID=g10027.t1.intron1;Parent=g10027.t1
HiC_scaffold_19	gmst	CDS	47986916	47987165	59.366835	-	0	ID=g10027.t1.CDS2;Parent=g10027.t1
HiC_scaffold_19	gmst	exon	47986916	47987165	59.366835	-	0	ID=g10027.t1.exon2;Parent=g10027.t1
HiC_scaffold_19	gmst	start_codon	47987163	47987165	59.366835	-	0	ID=g10027.t1.start1;Parent=g10027.t1
HiC_scaffold_19	AUGUSTUS	stop_codon	47997381	47997383	.	-	0	ID=g10028.t1.stop1;Parent=g10028.t1
HiC_scaffold_19	AUGUSTUS	gene	47997381	47998157	.	-	.	ID=g10028
HiC_scaffold_19	AUGUSTUS	exon	47997381	47998157	.	-	.	ID=g10028.t1.exon1;Parent=g10028.t1
HiC_scaffold_19	AUGUSTUS	mRNA	47997381	47998157	1.0	-	.	ID=g10028.t1;Parent=g10028;em_target=9668.ENSMPUP00000019689;em_score=587.7;em_evalue=1.1e-179;em_tcov=.;em_OGs=28JJ7@1|root,2QRYD@2759|Eukaryota,39XRC@33154|Opisthokonta,3BM7X@33208|Metazoa,3D22H@33213|Bilateria,4883T@7711|Chordata,494WJ@7742|Vertebrata,3J8SU@40674|Mammalia,3EF8G@33554|Carnivora;em_COG_cat=S;em_desc=Spin/Ssty Family;em_max_annot_lvl=33208|Metazoa;em_Preferred_name=SPIN2B;em_PFAMs=Spin-Ssty
HiC_scaffold_19	AUGUSTUS	CDS	47997381	47998157	1.0	-	0	ID=g10028.t1.CDS1;Parent=g10028.t1
HiC_scaffold_19	AUGUSTUS	start_codon	47998155	47998157	.	-	0	ID=g10028.t1.start1;Parent=g10028.t1
HiC_scaffold_19	AUGUSTUS	stop_codon	48532216	48532218	.	-	0	ID=g10029.t1.stop1;Parent=g10029.t1
HiC_scaffold_19	AUGUSTUS	gene	48532216	48533334	.	-	.	ID=g10029
HiC_scaffold_19	AUGUSTUS	exon	48532216	48533334	.	-	.	ID=g10029.t1.exon1;Parent=g10029.t1
HiC_scaffold_19	AUGUSTUS	mRNA	48532216	48533334	1.0	-	.	ID=g10029.t1;Parent=g10029;em_target=9668.ENSMPUP00000018857;em_score=742.6;em_evalue=1.1e-226;em_tcov=.;em_OGs=COG1278@1|root,KOG3070@2759|Eukaryota,38WUV@33154|Opisthokonta,3BRDB@33208|Metazoa,3CWFW@33213|Bilateria,48DIW@7711|Chordata,49989@7742|Vertebrata,3J329@40674|Mammalia,3EGYN@33554|Carnivora;em_COG_cat=J;em_desc=Cold shock protein domain;em_max_annot_lvl=33208|Metazoa;em_KEGG_ko=ko:K06099,ko:K09276;em_BRITE=ko00000,ko00001,ko03000,ko03019,ko03041;em_PFAMs=CSD;em_KEGG_Pathway=ko04530,map04530;em_Preferred_name=yps;em_GOs=GO:0000003,GO:0000375,GO:0000377,GO:0000398,GO:0003006,GO:0003674,GO:0003676,GO:0003723,GO:0003729,GO:0005488,GO:0006139,GO:0006396,GO:0006397,GO:0006725,GO:0006807,GO:0007276,GO:0007281,GO:0007292,GO:0008150,GO:0008152,GO:0008380,GO:0009987,GO:0010467,GO:0016070,GO:0016071,GO:0019953,GO:0022412,GO:0022414,GO:0030154,GO:0032501,GO:0032502,GO:0032504,GO:0034641,GO:0043170,GO:0044237,GO:0044238,GO:0044703,GO:0046483,GO:0048468,GO:0048477,GO:0048609,GO:0048856,GO:0048869,GO:0051704,GO:0071704,GO:0090304,GO:0097159,GO:1901360,GO:1901363
HiC_scaffold_19	AUGUSTUS	CDS	48532216	48533334	1.0	-	0	ID=g10029.t1.CDS1;Parent=g10029.t1
HiC_scaffold_19	AUGUSTUS	start_codon	48533332	48533334	.	-	0	ID=g10029.t1.start1;Parent=g10029.t1
HiC_scaffold_19	AUGUSTUS	start_codon	48836431	48836433	.	+	0	ID=g10030.t1.start1;Parent=g10030.t1
HiC_scaffold_19	AUGUSTUS	gene	48836431	48837180	.	+	.	ID=g10030
HiC_scaffold_19	AUGUSTUS	exon	48836431	48837180	.	+	.	ID=g10030.t1.exon1;Parent=g10030.t1
HiC_scaffold_19	AUGUSTUS	mRNA	48836431	48837180	1.0	+	.	ID=g10030.t1;Parent=g10030;em_target=60711.ENSCSAP00000017878;em_score=566.9;em_evalue=1.4e-173;em_tcov=.;em_OGs=28JJ7@1|root,2QRYD@2759|Eukaryota,39Y57@33154|Opisthokonta,3BP6T@33208|Metazoa,3CXKM@33213|Bilateria,48B3B@7711|Chordata,48ZB1@7742|Vertebrata,3J85Q@40674|Mammalia,35N7N@314146|Euarchontoglires,4MGN5@9443|Primates,368YW@314294|Cercopithecoidea;em_COG_cat=S;em_desc=Spindlin family, member 4;em_max_annot_lvl=33208|Metazoa;em_Preferred_name=SPIN4;em_PFAMs=Spin-Ssty;em_GOs=GO:0003674,GO:0005488,GO:0005515,GO:0035064,GO:0042393,GO:0140030,GO:0140034
HiC_scaffold_19	AUGUSTUS	CDS	48836431	48837180	1.0	+	0	ID=g10030.t1.CDS1;Parent=g10030.t1
HiC_scaffold_19	AUGUSTUS	stop_codon	48837178	48837180	.	+	0	ID=g10030.t1.stop1;Parent=g10030.t1
HiC_scaffold_19	AUGUSTUS	stop_codon	49226564	49226566	.	-	0	ID=g10031.t1.stop1;Parent=g10031.t1
HiC_scaffold_19	gmst	stop_codon	49226564	49226566	133.084451	-	0	ID=g10031.t2.stop1;Parent=g10031.t2
HiC_scaffold_19	gmst	stop_codon	49226564	49226566	136.394756	-	0	ID=g10031.t3.stop1;Parent=g10031.t3
HiC_scaffold_19	gmst	stop_codon	49226564	49226566	137.935552	-	0	ID=g10031.t4.stop1;Parent=g10031.t4
HiC_scaffold_19	AUGUSTUS	exon	49226564	49226745	.	-	.	ID=g10031.t1.exon1;Parent=g10031.t1
HiC_scaffold_19	AUGUSTUS	CDS	49226564	49226745	1.0	-	2	ID=g10031.t1.CDS1;Parent=g10031.t1
HiC_scaffold_19	gmst	CDS	49226564	49226745	133.084451	-	2	ID=g10031.t2.CDS1;Parent=g10031.t2
HiC_scaffold_19	gmst	exon	49226564	49226745	133.084451	-	2	ID=g10031.t2.exon1;Parent=g10031.t2
HiC_scaffold_19	gmst	CDS	49226564	49226745	136.394756	-	2	ID=g10031.t3.CDS1;Parent=g10031.t3
HiC_scaffold_19	gmst	exon	49226564	49226745	136.394756	-	2	ID=g10031.t3.exon1;Parent=g10031.t3
HiC_scaffold_19	gmst	CDS	49226564	49226745	137.935552	-	2	ID=g10031.t4.CDS1;Parent=g10031.t4
HiC_scaffold_19	gmst	exon	49226564	49226745	137.935552	-	2	ID=g10031.t4.exon1;Parent=g10031.t4
HiC_scaffold_19	gmst	mRNA	49226564	49363915	.	-	.	ID=g10031.t2;Parent=g10031;em_target=9646.ENSAMEP00000000254;em_score=1160.0;em_evalue=0.0;em_tcov=.;em_OGs=KOG3519@1|root,KOG3519@2759|Eukaryota,396JV@33154|Opisthokonta,3BDS9@33208|Metazoa,3CRZK@33213|Bilateria,481WA@7711|Chordata,492UF@7742|Vertebrata,3J6T4@40674|Mammalia,3ER84@33554|Carnivora;em_COG_cat=T;em_desc=Guanine nucleotide exchange factor;em_max_annot_lvl=33208|Metazoa;em_Preferred_name=ARHGEF9;em_KEGG_ko=ko:K20686;em_BRITE=ko00000,ko04131;em_PFAMs=PH,RhoGEF,SH3_1;em_GOs=GO:0003674,GO:0005085,GO:0005088,GO:0005089,GO:0005488,GO:0005515,GO:0005575,GO:0005622,GO:0005623,GO:0005737,GO:0005829,GO:0007154,GO:0007165,GO:0007186,GO:0008150,GO:0009966,GO:0009987,GO:0010646,GO:0010941,GO:0010942,GO:0017016,GO:0017048,GO:0019899,GO:0023051,GO:0023052,GO:0031267,GO:0042981,GO:0043065,GO:0043067,GO:0043068,GO:0044424,GO:0044444,GO:0044464,GO:0048518,GO:0048522,GO:0048583,GO:0050789,GO:0050794,GO:0050896,GO:0051020,GO:0051056,GO:0051716,GO:0065007,GO:0065009,GO:0098772,GO:1902531
HiC_scaffold_19	gmst	mRNA	49226564	49390248	.	-	.	ID=g10031.t3;Parent=g10031;em_target=9707.XP_004411708.1;em_score=1209.1;em_evalue=0.0;em_tcov=.;em_OGs=KOG3519@1|root,KOG3519@2759|Eukaryota,396JV@33154|Opisthokonta,3BDS9@33208|Metazoa,3CRZK@33213|Bilateria,481WA@7711|Chordata,492UF@7742|Vertebrata,3J6T4@40674|Mammalia,3ER84@33554|Carnivora;em_COG_cat=T;em_desc=Guanine nucleotide exchange factor;em_max_annot_lvl=33208|Metazoa;em_Preferred_name=ARHGEF9;em_KEGG_ko=ko:K20686;em_BRITE=ko00000,ko04131;em_PFAMs=PH,RhoGEF,SH3_1;em_GOs=GO:0003674,GO:0005085,GO:0005088,GO:0005089,GO:0005488,GO:0005515,GO:0005575,GO:0005622,GO:0005623,GO:0005737,GO:0005829,GO:0005938,GO:0007154,GO:0007165,GO:0007186,GO:0007264,GO:0008104,GO:0008150,GO:0009966,GO:0009987,GO:0010646,GO:0010941,GO:0010942,GO:0017016,GO:0017048,GO:0019899,GO:0023051,GO:0023052,GO:0031267,GO:0033036,GO:0034613,GO:0035556,GO:0042981,GO:0043065,GO:0043067,GO:0043068,GO:0043113,GO:0044424,GO:0044444,GO:0044464,GO:0048518,GO:0048522,GO:0048583,GO:0050789,GO:0050794,GO:0050896,GO:0051020,GO:0051056,GO:0051179,GO:0051641,GO:0051668,GO:0051716,GO:0065007,GO:0065009,GO:0070727,GO:0071944,GO:0072657,GO:0098772,GO:0099568,GO:1902531
HiC_scaffold_19	gmst	mRNA	49226564	49390252	.	-	.	ID=g10031.t4;Parent=g10031;em_target=10036.XP_005081194.1;em_score=1203.8;em_evalue=0.0;em_tcov=.;em_OGs=KOG3519@1|root,KOG3519@2759|Eukaryota,396JV@33154|Opisthokonta,3BDS9@33208|Metazoa,3CRZK@33213|Bilateria,481WA@7711|Chordata,492UF@7742|Vertebrata,3J6T4@40674|Mammalia,35EPU@314146|Euarchontoglires,4Q6TQ@9989|Rodentia;em_COG_cat=T;em_desc=Guanine nucleotide exchange factor for Rho/Rac/Cdc42-like GTPases;em_max_annot_lvl=33208|Metazoa;em_Preferred_name=ARHGEF9;em_KEGG_ko=ko:K20686;em_BRITE=ko00000,ko04131;em_PFAMs=PH,RhoGEF,SH3_1;em_GOs=GO:0003674,GO:0005085,GO:0005088,GO:0005089,GO:0005488,GO:0005515,GO:0005575,GO:0005622,GO:0005623,GO:0005737,GO:0005829,GO:0005938,GO:0007154,GO:0007165,GO:0007186,GO:0007264,GO:0008104,GO:0008150,GO:0009966,GO:0009987,GO:0010646,GO:0010941,GO:0010942,GO:0017016,GO:0017048,GO:0019899,GO:0023051,GO:0023052,GO:0031267,GO:0033036,GO:0034613,GO:0035556,GO:0042981,GO:0043065,GO:0043067,GO:0043068,GO:0043113,GO:0044424,GO:0044444,GO:0044464,GO:0048518,GO:0048522,GO:0048583,GO:0050789,GO:0050794,GO:0050896,GO:0051020,GO:0051056,GO:0051179,GO:0051641,GO:0051668,GO:0051716,GO:0065007,GO:0065009,GO:0070727,GO:0071944,GO:0072657,GO:0098772,GO:0099568,GO:1902531
HiC_scaffold_19	AUGUSTUS	gene	49226564	49431067	.	-	.	ID=g10031
HiC_scaffold_19	AUGUSTUS	mRNA	49226564	49431067	1.0	-	.	ID=g10031.t1;Parent=g10031;em_target=109478.XP_005882671.1;em_score=1224.5;em_evalue=0.0;em_tcov=.;em_OGs=KOG3519@1|root,KOG3519@2759|Eukaryota,396JV@33154|Opisthokonta,3BDS9@33208|Metazoa,3CRZK@33213|Bilateria,481WA@7711|Chordata,492UF@7742|Vertebrata,3J6T4@40674|Mammalia,4KW9P@9397|Chiroptera;em_COG_cat=T;em_desc=Guanine nucleotide exchange factor;em_max_annot_lvl=33208|Metazoa;em_Preferred_name=ARHGEF9;em_KEGG_ko=ko:K20686;em_BRITE=ko00000,ko04131;em_PFAMs=PH,RhoGEF,SH3_1;em_GOs=GO:0003674,GO:0005085,GO:0005088,GO:0005089,GO:0005488,GO:0005515,GO:0005575,GO:0005622,GO:0005623,GO:0005737,GO:0005829,GO:0005938,GO:0007154,GO:0007165,GO:0007186,GO:0007264,GO:0008104,GO:0008150,GO:0009966,GO:0009987,GO:0010646,GO:0010941,GO:0010942,GO:0017016,GO:0017048,GO:0019899,GO:0023051,GO:0023052,GO:0031267,GO:0033036,GO:0034613,GO:0035556,GO:0042981,GO:0043065,GO:0043067,GO:0043068,GO:0043113,GO:0044424,GO:0044444,GO:0044464,GO:0048518,GO:0048522,GO:0048583,GO:0050789,GO:0050794,GO:0050896,GO:0051020,GO:0051056,GO:0051179,GO:0051641,GO:0051668,GO:0051716,GO:0065007,GO:0065009,GO:0070727,GO:0071944,GO:0072657,GO:0098772,GO:0099568,GO:1902531
HiC_scaffold_19	AUGUSTUS	intron	49226746	49245780	1.0	-	.	ID=g10031.t1.intron1;Parent=g10031.t1
HiC_scaffold_19	gmst	intron	49226746	49245780	133.084451	-	0	ID=g10031.t2.intron1;Parent=g10031.t2
HiC_scaffold_19	gmst	intron	49226746	49245780	136.394756	-	0	ID=g10031.t3.intron1;Parent=g10031.t3
HiC_scaffold_19	gmst	intron	49226746	49245780	137.935552	-	0	ID=g10031.t4.intron1;Parent=g10031.t4
HiC_scaffold_19	AUGUSTUS	exon	49245781	49245849	.	-	.	ID=g10031.t1.exon2;Parent=g10031.t1
HiC_scaffold_19	AUGUSTUS	CDS	49245781	49245849	1.0	-	2	ID=g10031.t1.CDS2;Parent=g10031.t1
HiC_scaffold_19	gmst	CDS	49245781	49245849	133.084451	-	2	ID=g10031.t2.CDS2;Parent=g10031.t2
HiC_scaffold_19	gmst	exon	49245781	49245849	133.084451	-	2	ID=g10031.t2.exon2;Parent=g10031.t2
HiC_scaffold_19	gmst	CDS	49245781	49245849	136.394756	-	2	ID=g10031.t3.CDS2;Parent=g10031.t3
HiC_scaffold_19	gmst	exon	49245781	49245849	136.394756	-	2	ID=g10031.t3.exon2;Parent=g10031.t3
HiC_scaffold_19	gmst	CDS	49245781	49245849	137.935552	-	2	ID=g10031.t4.CDS2;Parent=g10031.t4
HiC_scaffold_19	gmst	exon	49245781	49245849	137.935552	-	2	ID=g10031.t4.exon2;Parent=g10031.t4
HiC_scaffold_19	AUGUSTUS	intron	49245850	49269822	1.0	-	.	ID=g10031.t1.intron2;Parent=g10031.t1
HiC_scaffold_19	gmst	intron	49245850	49269822	133.084451	-	0	ID=g10031.t2.intron2;Parent=g10031.t2
HiC_scaffold_19	gmst	intron	49245850	49269822	136.394756	-	0	ID=g10031.t3.intron2;Parent=g10031.t3
HiC_scaffold_19	gmst	intron	49245850	49269822	137.935552	-	0	ID=g10031.t4.intron2;Parent=g10031.t4
HiC_scaffold_19	AUGUSTUS	exon	49269823	49270066	.	-	.	ID=g10031.t1.exon3;Parent=g10031.t1
HiC_scaffold_19	AUGUSTUS	CDS	49269823	49270066	1.0	-	0	ID=g10031.t1.CDS3;Parent=g10031.t1
HiC_scaffold_19	gmst	CDS	49269823	49270066	133.084451	-	0	ID=g10031.t2.CDS3;Parent=g10031.t2
HiC_scaffold_19	gmst	exon	49269823	49270066	133.084451	-	0	ID=g10031.t2.exon3;Parent=g10031.t2
HiC_scaffold_19	gmst	CDS	49269823	49270066	136.394756	-	0	ID=g10031.t3.CDS3;Parent=g10031.t3
HiC_scaffold_19	gmst	exon	49269823	49270066	136.394756	-	0	ID=g10031.t3.exon3;Parent=g10031.t3
HiC_scaffold_19	gmst	CDS	49269823	49270066	137.935552	-	0	ID=g10031.t4.CDS3;Parent=g10031.t4
HiC_scaffold_19	gmst	exon	49269823	49270066	137.935552	-	0	ID=g10031.t4.exon3;Parent=g10031.t4
HiC_scaffold_19	AUGUSTUS	intron	49270067	49280097	1.0	-	.	ID=g10031.t1.intron3;Parent=g10031.t1
HiC_scaffold_19	gmst	intron	49270067	49280097	133.084451	-	0	ID=g10031.t2.intron3;Parent=g10031.t2
HiC_scaffold_19	gmst	intron	49270067	49280097	136.394756	-	0	ID=g10031.t3.intron3;Parent=g10031.t3
HiC_scaffold_19	gmst	intron	49270067	49280097	137.935552	-	0	ID=g10031.t4.intron3;Parent=g10031.t4
HiC_scaffold_19	AUGUSTUS	exon	49280098	49280229	.	-	.	ID=g10031.t1.exon4;Parent=g10031.t1
HiC_scaffold_19	AUGUSTUS	CDS	49280098	49280229	1.0	-	0	ID=g10031.t1.CDS4;Parent=g10031.t1
HiC_scaffold_19	gmst	CDS	49280098	49280229	133.084451	-	0	ID=g10031.t2.CDS4;Parent=g10031.t2
HiC_scaffold_19	gmst	exon	49280098	49280229	133.084451	-	0	ID=g10031.t2.exon4;Parent=g10031.t2
HiC_scaffold_19	gmst	CDS	49280098	49280229	136.394756	-	0	ID=g10031.t3.CDS4;Parent=g10031.t3
HiC_scaffold_19	gmst	exon	49280098	49280229	136.394756	-	0	ID=g10031.t3.exon4;Parent=g10031.t3
HiC_scaffold_19	gmst	CDS	49280098	49280229	137.935552	-	0	ID=g10031.t4.CDS4;Parent=g10031.t4
HiC_scaffold_19	gmst	exon	49280098	49280229	137.935552	-	0	ID=g10031.t4.exon4;Parent=g10031.t4
HiC_scaffold_19	AUGUSTUS	intron	49280230	49287523	1.0	-	.	ID=g10031.t1.intron4;Parent=g10031.t1
HiC_scaffold_19	gmst	intron	49280230	49287523	133.084451	-	0	ID=g10031.t2.intron4;Parent=g10031.t2
HiC_scaffold_19	gmst	intron	49280230	49287523	136.394756	-	0	ID=g10031.t3.intron4;Parent=g10031.t3
HiC_scaffold_19	gmst	intron	49280230	49287523	137.935552	-	0	ID=g10031.t4.intron4;Parent=g10031.t4
HiC_scaffold_19	AUGUSTUS	exon	49287524	49287653	.	-	.	ID=g10031.t1.exon5;Parent=g10031.t1
HiC_scaffold_19	AUGUSTUS	CDS	49287524	49287653	1.0	-	1	ID=g10031.t1.CDS5;Parent=g10031.t1
HiC_scaffold_19	gmst	CDS	49287524	49287653	133.084451	-	1	ID=g10031.t2.CDS5;Parent=g10031.t2
HiC_scaffold_19	gmst	exon	49287524	49287653	133.084451	-	1	ID=g10031.t2.exon5;Parent=g10031.t2
HiC_scaffold_19	gmst	CDS	49287524	49287653	136.394756	-	1	ID=g10031.t3.CDS5;Parent=g10031.t3
HiC_scaffold_19	gmst	exon	49287524	49287653	136.394756	-	1	ID=g10031.t3.exon5;Parent=g10031.t3
HiC_scaffold_19	gmst	CDS	49287524	49287653	137.935552	-	1	ID=g10031.t4.CDS5;Parent=g10031.t4
HiC_scaffold_19	gmst	exon	49287524	49287653	137.935552	-	1	ID=g10031.t4.exon5;Parent=g10031.t4
HiC_scaffold_19	AUGUSTUS	intron	49287654	49291475	1.0	-	.	ID=g10031.t1.intron5;Parent=g10031.t1
HiC_scaffold_19	gmst	intron	49287654	49291475	133.084451	-	0	ID=g10031.t2.intron5;Parent=g10031.t2
HiC_scaffold_19	gmst	intron	49287654	49291475	136.394756	-	0	ID=g10031.t3.intron5;Parent=g10031.t3
HiC_scaffold_19	gmst	intron	49287654	49291475	137.935552	-	0	ID=g10031.t4.intron5;Parent=g10031.t4
HiC_scaffold_19	AUGUSTUS	exon	49291476	49291708	.	-	.	ID=g10031.t1.exon6;Parent=g10031.t1
HiC_scaffold_19	AUGUSTUS	CDS	49291476	49291708	1.0	-	0	ID=g10031.t1.CDS6;Parent=g10031.t1
HiC_scaffold_19	gmst	CDS	49291476	49291708	133.084451	-	0	ID=g10031.t2.CDS6;Parent=g10031.t2
HiC_scaffold_19	gmst	exon	49291476	49291708	133.084451	-	0	ID=g10031.t2.exon6;Parent=g10031.t2
HiC_scaffold_19	gmst	CDS	49291476	49291708	136.394756	-	0	ID=g10031.t3.CDS6;Parent=g10031.t3
HiC_scaffold_19	gmst	exon	49291476	49291708	136.394756	-	0	ID=g10031.t3.exon6;Parent=g10031.t3
HiC_scaffold_19	gmst	CDS	49291476	49291708	137.935552	-	0	ID=g10031.t4.CDS6;Parent=g10031.t4
HiC_scaffold_19	gmst	exon	49291476	49291708	137.935552	-	0	ID=g10031.t4.exon6;Parent=g10031.t4
HiC_scaffold_19	AUGUSTUS	intron	49291709	49307312	1.0	-	.	ID=g10031.t1.intron6;Parent=g10031.t1
HiC_scaffold_19	gmst	intron	49291709	49307312	133.084451	-	0	ID=g10031.t2.intron6;Parent=g10031.t2
HiC_scaffold_19	gmst	intron	49291709	49307312	136.394756	-	0	ID=g10031.t3.intron6;Parent=g10031.t3
HiC_scaffold_19	gmst	intron	49291709	49307312	137.935552	-	0	ID=g10031.t4.intron6;Parent=g10031.t4
HiC_scaffold_19	AUGUSTUS	exon	49307313	49307492	.	-	.	ID=g10031.t1.exon7;Parent=g10031.t1
HiC_scaffold_19	AUGUSTUS	CDS	49307313	49307492	1.0	-	0	ID=g10031.t1.CDS7;Parent=g10031.t1
HiC_scaffold_19	gmst	CDS	49307313	49307492	133.084451	-	0	ID=g10031.t2.CDS7;Parent=g10031.t2
HiC_scaffold_19	gmst	exon	49307313	49307492	133.084451	-	0	ID=g10031.t2.exon7;Parent=g10031.t2
HiC_scaffold_19	gmst	CDS	49307313	49307492	136.394756	-	0	ID=g10031.t3.CDS7;Parent=g10031.t3
HiC_scaffold_19	gmst	exon	49307313	49307492	136.394756	-	0	ID=g10031.t3.exon7;Parent=g10031.t3
HiC_scaffold_19	gmst	CDS	49307313	49307492	137.935552	-	0	ID=g10031.t4.CDS7;Parent=g10031.t4
HiC_scaffold_19	gmst	exon	49307313	49307492	137.935552	-	0	ID=g10031.t4.exon7;Parent=g10031.t4
HiC_scaffold_19	AUGUSTUS	intron	49307493	49333492	1.0	-	.	ID=g10031.t1.intron7;Parent=g10031.t1
HiC_scaffold_19	gmst	intron	49307493	49333492	133.084451	-	0	ID=g10031.t2.intron7;Parent=g10031.t2
HiC_scaffold_19	gmst	intron	49307493	49333492	136.394756	-	0	ID=g10031.t3.intron7;Parent=g10031.t3
HiC_scaffold_19	gmst	intron	49307493	49333492	137.935552	-	0	ID=g10031.t4.intron7;Parent=g10031.t4
HiC_scaffold_19	AUGUSTUS	exon	49333493	49333684	.	-	.	ID=g10031.t1.exon8;Parent=g10031.t1
HiC_scaffold_19	AUGUSTUS	CDS	49333493	49333684	1.0	-	0	ID=g10031.t1.CDS8;Parent=g10031.t1
HiC_scaffold_19	gmst	CDS	49333493	49333684	133.084451	-	0	ID=g10031.t2.CDS8;Parent=g10031.t2
HiC_scaffold_19	gmst	exon	49333493	49333684	133.084451	-	0	ID=g10031.t2.exon8;Parent=g10031.t2
HiC_scaffold_19	gmst	CDS	49333493	49333684	136.394756	-	0	ID=g10031.t3.CDS8;Parent=g10031.t3
HiC_scaffold_19	gmst	exon	49333493	49333684	136.394756	-	0	ID=g10031.t3.exon8;Parent=g10031.t3
HiC_scaffold_19	gmst	CDS	49333493	49333684	137.935552	-	0	ID=g10031.t4.CDS8;Parent=g10031.t4
HiC_scaffold_19	gmst	exon	49333493	49333684	137.935552	-	0	ID=g10031.t4.exon8;Parent=g10031.t4
HiC_scaffold_19	AUGUSTUS	intron	49333685	49363789	1.0	-	.	ID=g10031.t1.intron8;Parent=g10031.t1
HiC_scaffold_19	gmst	intron	49333685	49363789	133.084451	-	0	ID=g10031.t2.intron8;Parent=g10031.t2
HiC_scaffold_19	gmst	intron	49333685	49363789	136.394756	-	0	ID=g10031.t3.intron8;Parent=g10031.t3
HiC_scaffold_19	gmst	intron	49333685	49363789	137.935552	-	0	ID=g10031.t4.intron8;Parent=g10031.t4
HiC_scaffold_19	gmst	CDS	49363790	49363915	133.084451	-	0	ID=g10031.t2.CDS9;Parent=g10031.t2
HiC_scaffold_19	gmst	exon	49363790	49363915	133.084451	-	0	ID=g10031.t2.exon9;Parent=g10031.t2
HiC_scaffold_19	AUGUSTUS	exon	49363790	49363969	.	-	.	ID=g10031.t1.exon9;Parent=g10031.t1
HiC_scaffold_19	AUGUSTUS	CDS	49363790	49363969	1.0	-	0	ID=g10031.t1.CDS9;Parent=g10031.t1
HiC_scaffold_19	gmst	CDS	49363790	49363969	136.394756	-	0	ID=g10031.t3.CDS9;Parent=g10031.t3
HiC_scaffold_19	gmst	exon	49363790	49363969	136.394756	-	0	ID=g10031.t3.exon9;Parent=g10031.t3
HiC_scaffold_19	gmst	CDS	49363790	49363969	137.935552	-	0	ID=g10031.t4.CDS9;Parent=g10031.t4
HiC_scaffold_19	gmst	exon	49363790	49363969	137.935552	-	0	ID=g10031.t4.exon9;Parent=g10031.t4
HiC_scaffold_19	gmst	start_codon	49363913	49363915	133.084451	-	0	ID=g10031.t2.start1;Parent=g10031.t2
HiC_scaffold_19	gmst	intron	49363970	49390239	136.394756	-	0	ID=g10031.t3.intron9;Parent=g10031.t3
HiC_scaffold_19	gmst	intron	49363970	49390243	137.935552	-	0	ID=g10031.t4.intron9;Parent=g10031.t4
HiC_scaffold_19	AUGUSTUS	intron	49363970	49431037	1.0	-	.	ID=g10031.t1.intron9;Parent=g10031.t1
HiC_scaffold_19	gmst	CDS	49390240	49390248	136.394756	-	0	ID=g10031.t3.CDS10;Parent=g10031.t3
HiC_scaffold_19	gmst	exon	49390240	49390248	136.394756	-	0	ID=g10031.t3.exon10;Parent=g10031.t3
HiC_scaffold_19	gmst	CDS	49390244	49390252	137.935552	-	0	ID=g10031.t4.CDS10;Parent=g10031.t4
HiC_scaffold_19	gmst	exon	49390244	49390252	137.935552	-	0	ID=g10031.t4.exon10;Parent=g10031.t4
HiC_scaffold_19	gmst	start_codon	49390246	49390248	136.394756	-	0	ID=g10031.t3.start1;Parent=g10031.t3
HiC_scaffold_19	gmst	start_codon	49390250	49390252	137.935552	-	0	ID=g10031.t4.start1;Parent=g10031.t4
HiC_scaffold_19	AUGUSTUS	exon	49431038	49431067	.	-	.	ID=g10031.t1.exon10;Parent=g10031.t1
HiC_scaffold_19	AUGUSTUS	CDS	49431038	49431067	1.0	-	0	ID=g10031.t1.CDS10;Parent=g10031.t1
HiC_scaffold_19	AUGUSTUS	start_codon	49431065	49431067	.	-	0	ID=g10031.t1.start1;Parent=g10031.t1
HiC_scaffold_19	AUGUSTUS	start_codon	49571686	49571688	.	+	0	ID=g10032.t1.start1;Parent=g10032.t1
HiC_scaffold_19	AUGUSTUS	gene	49571686	49572684	.	+	.	ID=g10032
HiC_scaffold_19	AUGUSTUS	exon	49571686	49572684	.	+	.	ID=g10032.t1.exon1;Parent=g10032.t1
HiC_scaffold_19	AUGUSTUS	mRNA	49571686	49572684	1.0	+	.	ID=g10032.t1;Parent=g10032;em_target=9668.ENSMPUP00000013627;em_score=695.8;em_evalue=4.6e-212;em_tcov=.;em_OGs=COG0039@1|root,KOG1495@2759|Eukaryota,38G9C@33154|Opisthokonta,3BGT7@33208|Metazoa,3CW73@33213|Bilateria,484IM@7711|Chordata,48Z2N@7742|Vertebrata,3JBRM@40674|Mammalia,3EHK0@33554|Carnivora;em_COG_cat=C;em_desc=L-lactate dehydrogenase;em_max_annot_lvl=33208|Metazoa;em_Preferred_name=LDHA;em_EC=1.1.1.27;em_KEGG_ko=ko:K00016;em_KEGG_Pathway=ko00010,ko00270,ko00620,ko00640,ko01100,ko01110,ko01120,ko01130,ko04922,map00010,map00270,map00620,map00640,map01100,map01110,map01120,map01130,map04922;em_KEGG_Reaction=R00703,R01000,R03104;em_KEGG_rclass=RC00031,RC00044;em_BRITE=ko00000,ko00001,ko01000,ko04147;em_PFAMs=Ldh_1_C,Ldh_1_N;em_GOs=GO:0000166,GO:0000302,GO:0000768,GO:0001666,GO:0003674,GO:0003824,GO:0004457,GO:0004459,GO:0005488,GO:0005515,GO:0005575,GO:0005622,GO:0005623,GO:0005737,GO:0005739,GO:0005759,GO:0005829,GO:0005929,GO:0005975,GO:0005996,GO:0006006,GO:0006007,GO:0006082,GO:0006089,GO:0006090,GO:0006091,GO:0006096,GO:0006113,GO:0006139,GO:0006163,GO:0006164,GO:0006165,GO:0006725,GO:0006732,GO:0006733,GO:0006734,GO:0006753,GO:0006754,GO:0006757,GO:0006793,GO:0006796,GO:0006807,GO:0006949,GO:0006950,GO:0006979,GO:0007154,GO:0007275,GO:0007520,GO:0007525,GO:0007584,GO:0008150,GO:0008152,GO:0009056,GO:0009058,GO:0009108,GO:0009117,GO:0009123,GO:0009124,GO:0009126,GO:0009127,GO:0009132,GO:0009135,GO:0009141,GO:0009142,GO:0009144,GO:0009145,GO:0009150,GO:0009152,GO:0009156,GO:0009161,GO:0009165,GO:0009166,GO:0009167,GO:0009168,GO:0009179,GO:0009185,GO:0009199,GO:0009201,GO:0009205,GO:0009206,GO:0009259,GO:0009260,GO:0009605,GO:0009628,GO:0009636,GO:0009653,GO:0009743,GO:0009746,GO:0009749,GO:0009987,GO:0009991,GO:0010033,GO:0010035,GO:0010243,GO:0010941,GO:0010942,GO:0014070,GO:0014074,GO:0014902,GO:0015980,GO:0016052,GO:0016053,GO:0016310,GO:0016491,GO:0016614,GO:0016616,GO:0017144,GO:0018130,GO:0019244,GO:0019249,GO:0019318,GO:0019320,GO:0019359,GO:0019362,GO:0019363,GO:0019438,GO:0019439,GO:0019637,GO:0019659,GO:0019660,GO:0019661,GO:0019666,GO:0019674,GO:0019693,GO:0019752,GO:0019899,GO:0019900,GO:0030154,GO:0031514,GO:0031667,GO:0031668,GO:0031974,GO:0032501,GO:0032502,GO:0032787,GO:0034284,GO:0034404,GO:0034641,GO:0034654,GO:0034655,GO:0035686,GO:0036094,GO:0036126,GO:0036293,GO:0042221,GO:0042493,GO:0042542,GO:0042692,GO:0042802,GO:0042866,GO:0042981,GO:0042995,GO:0043065,GO:0043067,GO:0043068,GO:0043226,GO:0043227,GO:0043229,GO:0043231,GO:0043233,GO:0043436,GO:0043627,GO:0044237,GO:0044238,GO:0044248,GO:0044249,GO:0044270,GO:0044271,GO:0044281,GO:0044282,GO:0044283,GO:0044422,GO:0044424,GO:0044429,GO:0044441,GO:0044444,GO:0044446,GO:0044463,GO:0044464,GO:0046031,GO:0046034,GO:0046365,GO:0046390,GO:0046394,GO:0046434,GO:0046483,GO:0046496,GO:0046677,GO:0046683,GO:0046700,GO:0046939,GO:0048037,GO:0048513,GO:0048518,GO:0048522,GO:0048569,GO:0048646,GO:0048731,GO:0048856,GO:0048869,GO:0050662,GO:0050789,GO:0050794,GO:0050896,GO:0051146,GO:0051186,GO:0051188,GO:0051287,GO:0051591,GO:0051716,GO:0055086,GO:0055114,GO:0061061,GO:0065007,GO:0070013,GO:0070482,GO:0071496,GO:0071704,GO:0072330,GO:0072521,GO:0072522,GO:0072524,GO:0072525,GO:0090407,GO:0097159,GO:0097223,GO:0097729,GO:0120025,GO:0120038,GO:1901135,GO:1901137,GO:1901265,GO:1901292,GO:1901293,GO:1901360,GO:1901361,GO:1901362,GO:1901363,GO:1901564,GO:1901566,GO:1901575,GO:1901576,GO:1901615,GO:1901617,GO:1901698,GO:1901700
HiC_scaffold_19	AUGUSTUS	CDS	49571686	49572684	1.0	+	0	ID=g10032.t1.CDS1;Parent=g10032.t1
HiC_scaffold_19	AUGUSTUS	stop_codon	49572682	49572684	.	+	0	ID=g10032.t1.stop1;Parent=g10032.t1
HiC_scaffold_19	AUGUSTUS	stop_codon	49599803	49599805	.	-	0	ID=g10033.t1.stop1;Parent=g10033.t1
HiC_scaffold_19	AUGUSTUS	gene	49599803	49600309	.	-	.	ID=g10033
HiC_scaffold_19	AUGUSTUS	exon	49599803	49600309	.	-	.	ID=g10033.t1.exon1;Parent=g10033.t1
HiC_scaffold_19	AUGUSTUS	mRNA	49599803	49600309	0.93	-	.	ID=g10033.t1;Parent=g10033;em_target=29073.XP_008709165.1;em_score=230.8;em_evalue=3.3e-71;em_tcov=.;em_OGs=KOG3519@1|root,KOG3519@2759|Eukaryota,396JV@33154|Opisthokonta,3BDS9@33208|Metazoa,3CRZK@33213|Bilateria,481WA@7711|Chordata,492UF@7742|Vertebrata,3J6T4@40674|Mammalia,3EWPX@33554|Carnivora;em_COG_cat=T;em_desc=Cdc42 guanine nucleotide exchange factor;em_max_annot_lvl=33208|Metazoa;em_Preferred_name=ARHGEF9;em_KEGG_ko=ko:K20686;em_BRITE=ko00000,ko04131;em_PFAMs=PH,RhoGEF,SH3_1;em_GOs=GO:0003674,GO:0005085,GO:0005088,GO:0005089,GO:0005488,GO:0005515,GO:0005575,GO:0005622,GO:0005623,GO:0005737,GO:0005829,GO:0007154,GO:0007165,GO:0007186,GO:0008150,GO:0009966,GO:0009987,GO:0010646,GO:0010941,GO:0010942,GO:0017016,GO:0017048,GO:0019899,GO:0023051,GO:0023052,GO:0031267,GO:0042981,GO:0043065,GO:0043067,GO:0043068,GO:0044424,GO:0044444,GO:0044464,GO:0048518,GO:0048522,GO:0048583,GO:0050789,GO:0050794,GO:0050896,GO:0051020,GO:0051056,GO:0051716,GO:0065007,GO:0065009,GO:0098772,GO:1902531
HiC_scaffold_19	AUGUSTUS	CDS	49599803	49600309	0.93	-	0	ID=g10033.t1.CDS1;Parent=g10033.t1
HiC_scaffold_19	AUGUSTUS	start_codon	49600307	49600309	.	-	0	ID=g10033.t1.start1;Parent=g10033.t1
HiC_scaffold_19	AUGUSTUS	stop_codon	49600364	49600366	.	-	0	ID=g10034.t1.stop1;Parent=g10034.t1
HiC_scaffold_19	AUGUSTUS	gene	49600364	49600570	.	-	.	ID=g10034
HiC_scaffold_19	AUGUSTUS	exon	49600364	49600570	.	-	.	ID=g10034.t1.exon1;Parent=g10034.t1
HiC_scaffold_19	AUGUSTUS	mRNA	49600364	49600570	0.93	-	.	ID=g10034.t1;Parent=g10034;em_target=29073.XP_008709165.1;em_score=97.5;em_evalue=6e-31;em_tcov=.;em_OGs=KOG3519@1|root,KOG3519@2759|Eukaryota,396JV@33154|Opisthokonta,3BDS9@33208|Metazoa,3CRZK@33213|Bilateria,481WA@7711|Chordata,492UF@7742|Vertebrata,3J6T4@40674|Mammalia,3EWPX@33554|Carnivora;em_COG_cat=T;em_desc=Cdc42 guanine nucleotide exchange factor;em_max_annot_lvl=33208|Metazoa;em_Preferred_name=ARHGEF9;em_KEGG_ko=ko:K20686;em_BRITE=ko00000,ko04131;em_PFAMs=PH,RhoGEF,SH3_1;em_GOs=GO:0003674,GO:0005085,GO:0005088,GO:0005089,GO:0005488,GO:0005515,GO:0005575,GO:0005622,GO:0005623,GO:0005737,GO:0005829,GO:0007154,GO:0007165,GO:0007186,GO:0008150,GO:0009966,GO:0009987,GO:0010646,GO:0010941,GO:0010942,GO:0017016,GO:0017048,GO:0019899,GO:0023051,GO:0023052,GO:0031267,GO:0042981,GO:0043065,GO:0043067,GO:0043068,GO:0044424,GO:0044444,GO:0044464,GO:0048518,GO:0048522,GO:0048583,GO:0050789,GO:0050794,GO:0050896,GO:0051020,GO:0051056,GO:0051716,GO:0065007,GO:0065009,GO:0098772,GO:1902531
HiC_scaffold_19	AUGUSTUS	CDS	49600364	49600570	0.93	-	0	ID=g10034.t1.CDS1;Parent=g10034.t1
HiC_scaffold_19	AUGUSTUS	start_codon	49600568	49600570	.	-	0	ID=g10034.t1.start1;Parent=g10034.t1
HiC_scaffold_19	gmst	start_codon	49850268	49850270	29.209793	+	0	ID=g10035.t1.start1;Parent=g10035.t1
HiC_scaffold_19	gmst	gene	49850268	49850594	.	+	.	ID=g10035
HiC_scaffold_19	gmst	mRNA	49850268	49850594	.	+	.	ID=g10035.t1;Parent=g10035
HiC_scaffold_19	gmst	CDS	49850268	49850594	29.209793	+	0	ID=g10035.t1.CDS1;Parent=g10035.t1
HiC_scaffold_19	gmst	exon	49850268	49850594	29.209793	+	0	ID=g10035.t1.exon1;Parent=g10035.t1
HiC_scaffold_19	gmst	stop_codon	49850592	49850594	29.209793	+	0	ID=g10035.t1.stop1;Parent=g10035.t1
HiC_scaffold_19	AUGUSTUS	stop_codon	49852610	49852612	.	-	0	ID=g10036.t1.stop1;Parent=g10036.t1
HiC_scaffold_19	AUGUSTUS	gene	49852610	49856005	.	-	.	ID=g10036
HiC_scaffold_19	AUGUSTUS	exon	49852610	49856005	.	-	.	ID=g10036.t1.exon1;Parent=g10036.t1
HiC_scaffold_19	AUGUSTUS	mRNA	49852610	49856005	1.0	-	.	ID=g10036.t1;Parent=g10036;em_target=9668.ENSMPUP00000018562;em_score=2484.6;em_evalue=0.0;em_tcov=.;em_OGs=28KPX@1|root,2QT5W@2759|Eukaryota,38I4A@33154|Opisthokonta,3BHPY@33208|Metazoa,3D2JE@33213|Bilateria,487GT@7711|Chordata,48ZCA@7742|Vertebrata,3J7EG@40674|Mammalia,3EREZ@33554|Carnivora;em_COG_cat=S;em_desc=APC membrane recruitment protein 1;em_max_annot_lvl=33208|Metazoa;em_Preferred_name=AMER1;em_KEGG_ko=ko:K19407;em_BRITE=ko00000;em_PFAMs=WTX;em_GOs=GO:0001501,GO:0001655,GO:0001822,GO:0003674,GO:0005488,GO:0005515,GO:0005543,GO:0005546,GO:0005575,GO:0005622,GO:0005623,GO:0005634,GO:0005654,GO:0005737,GO:0005829,GO:0005886,GO:0007154,GO:0007165,GO:0007166,GO:0007267,GO:0007275,GO:0008013,GO:0008150,GO:0008289,GO:0009888,GO:0009893,GO:0009894,GO:0009896,GO:0009966,GO:0009967,GO:0009968,GO:0009987,GO:0010604,GO:0010646,GO:0010647,GO:0010648,GO:0016020,GO:0016043,GO:0016055,GO:0016604,GO:0019222,GO:0022411,GO:0022607,GO:0023051,GO:0023052,GO:0023056,GO:0023057,GO:0030111,GO:0030154,GO:0030177,GO:0030178,GO:0031323,GO:0031325,GO:0031329,GO:0031331,GO:0031396,GO:0031398,GO:0031399,GO:0031401,GO:0031974,GO:0031981,GO:0032268,GO:0032270,GO:0032501,GO:0032502,GO:0032984,GO:0035091,GO:0042176,GO:0043167,GO:0043168,GO:0043226,GO:0043227,GO:0043229,GO:0043231,GO:0043233,GO:0043933,GO:0044085,GO:0044422,GO:0044424,GO:0044428,GO:0044444,GO:0044446,GO:0044451,GO:0044464,GO:0044877,GO:0045732,GO:0048513,GO:0048518,GO:0048519,GO:0048522,GO:0048523,GO:0048583,GO:0048584,GO:0048585,GO:0048731,GO:0048762,GO:0048856,GO:0048869,GO:0050789,GO:0050794,GO:0050896,GO:0051171,GO:0051173,GO:0051246,GO:0051247,GO:0051716,GO:0060070,GO:0060255,GO:0060348,GO:0060485,GO:0060612,GO:0060828,GO:0061005,GO:0061448,GO:0065003,GO:0065007,GO:0070013,GO:0071840,GO:0071944,GO:0072001,GO:0072074,GO:0072161,GO:0080090,GO:0090090,GO:0090263,GO:0198738,GO:1901981,GO:1902936,GO:1903320,GO:1903322,GO:1903362,GO:1903364,GO:1904713,GO:1904885,GO:1904886,GO:1905114,GO:2001012
HiC_scaffold_19	AUGUSTUS	CDS	49852610	49856005	1.0	-	0	ID=g10036.t1.CDS1;Parent=g10036.t1
HiC_scaffold_19	AUGUSTUS	start_codon	49856003	49856005	.	-	0	ID=g10036.t1.start1;Parent=g10036.t1
HiC_scaffold_19	AUGUSTUS	stop_codon	49856076	49856078	.	-	0	ID=g10037.t1.stop1;Parent=g10037.t1
HiC_scaffold_19	AUGUSTUS	exon	49856076	49856101	.	-	.	ID=g10037.t1.exon1;Parent=g10037.t1
HiC_scaffold_19	AUGUSTUS	CDS	49856076	49856101	1.0	-	2	ID=g10037.t1.CDS1;Parent=g10037.t1
HiC_scaffold_19	AUGUSTUS	gene	49856076	49867957	.	-	.	ID=g10037
HiC_scaffold_19	AUGUSTUS	mRNA	49856076	49867957	1.0	-	.	ID=g10037.t1;Parent=g10037
HiC_scaffold_19	AUGUSTUS	intron	49856102	49867764	1.0	-	.	ID=g10037.t1.intron1;Parent=g10037.t1
HiC_scaffold_19	AUGUSTUS	exon	49867765	49867957	.	-	.	ID=g10037.t1.exon2;Parent=g10037.t1
HiC_scaffold_19	AUGUSTUS	CDS	49867765	49867957	1.0	-	0	ID=g10037.t1.CDS2;Parent=g10037.t1
HiC_scaffold_19	AUGUSTUS	start_codon	49867955	49867957	.	-	0	ID=g10037.t1.start1;Parent=g10037.t1
HiC_scaffold_19	AUGUSTUS	stop_codon	49882779	49882781	.	-	0	ID=g10038.t1.stop1;Parent=g10038.t1
HiC_scaffold_19	gmst	stop_codon	49882779	49882781	59.231909	-	0	ID=g10038.t2.stop1;Parent=g10038.t2
HiC_scaffold_19	AUGUSTUS	exon	49882779	49882912	.	-	.	ID=g10038.t1.exon1;Parent=g10038.t1
HiC_scaffold_19	AUGUSTUS	CDS	49882779	49882912	1.0	-	2	ID=g10038.t1.CDS1;Parent=g10038.t1
HiC_scaffold_19	gmst	CDS	49882779	49882912	59.231909	-	2	ID=g10038.t2.CDS1;Parent=g10038.t2
HiC_scaffold_19	gmst	exon	49882779	49882912	59.231909	-	2	ID=g10038.t2.exon1;Parent=g10038.t2
HiC_scaffold_19	gmst	mRNA	49882779	49884157	.	-	.	ID=g10038.t2;Parent=g10038;em_target=9668.ENSMPUP00000009820;em_score=699.0;em_evalue=2.7e-213;em_tcov=.;em_OGs=COG0666@1|root,KOG0504@2759|Eukaryota,38GKN@33154|Opisthokonta,3BAIW@33208|Metazoa,3CU6M@33213|Bilateria,488W2@7711|Chordata,4960R@7742|Vertebrata,3JG3F@40674|Mammalia,3EIWS@33554|Carnivora;em_COG_cat=S;em_desc=Ankyrin repeat and SOCS box;em_max_annot_lvl=33208|Metazoa;em_Preferred_name=ASB12;em_KEGG_ko=ko:K10323,ko:K10334,ko:K18083;em_BRITE=ko00000,ko00001,ko01000,ko01009,ko04121;em_PFAMs=Ank,Ank_2,Ank_3,SOCS_box;em_GOs=GO:0000151,GO:0005575,GO:0005622,GO:0005623,GO:0005737,GO:0005829,GO:0006464,GO:0006807,GO:0008150,GO:0008152,GO:0009987,GO:0016567,GO:0019538,GO:0032446,GO:0032991,GO:0036211,GO:0043170,GO:0043412,GO:0043687,GO:0044237,GO:0044238,GO:0044260,GO:0044267,GO:0044424,GO:0044444,GO:0044464,GO:0070647,GO:0071704,GO:1901564,GO:1902494,GO:1990234;em_EC=3.1.3.64,3.1.3.95;em_KEGG_Pathway=ko00562,ko01100,ko04070,ko04138,map00562,map01100,map04070,map04138
HiC_scaffold_19	AUGUSTUS	gene	49882779	49885257	.	-	.	ID=g10038
HiC_scaffold_19	AUGUSTUS	mRNA	49882779	49885257	1.0	-	.	ID=g10038.t1;Parent=g10038;em_target=9668.ENSMPUP00000009820;em_score=700.8;em_evalue=9.3e-214;em_tcov=.;em_OGs=COG0666@1|root,KOG0504@2759|Eukaryota,38GKN@33154|Opisthokonta,3BAIW@33208|Metazoa,3CU6M@33213|Bilateria,488W2@7711|Chordata,4960R@7742|Vertebrata,3JG3F@40674|Mammalia,3EIWS@33554|Carnivora;em_COG_cat=S;em_desc=Ankyrin repeat and SOCS box;em_max_annot_lvl=33208|Metazoa;em_Preferred_name=ASB12;em_KEGG_ko=ko:K10323,ko:K10334,ko:K18083;em_BRITE=ko00000,ko00001,ko01000,ko01009,ko04121;em_PFAMs=Ank,Ank_2,Ank_3,SOCS_box;em_GOs=GO:0000151,GO:0005575,GO:0005622,GO:0005623,GO:0005737,GO:0005829,GO:0006464,GO:0006807,GO:0008150,GO:0008152,GO:0009987,GO:0016567,GO:0019538,GO:0032446,GO:0032991,GO:0036211,GO:0043170,GO:0043412,GO:0043687,GO:0044237,GO:0044238,GO:0044260,GO:0044267,GO:0044424,GO:0044444,GO:0044464,GO:0070647,GO:0071704,GO:1901564,GO:1902494,GO:1990234;em_EC=3.1.3.64,3.1.3.95;em_KEGG_Pathway=ko00562,ko01100,ko04070,ko04138,map00562,map01100,map04070,map04138
HiC_scaffold_19	AUGUSTUS	intron	49882913	49883331	1.0	-	.	ID=g10038.t1.intron1;Parent=g10038.t1
HiC_scaffold_19	gmst	intron	49882913	49883331	59.231909	-	0	ID=g10038.t2.intron1;Parent=g10038.t2
HiC_scaffold_19	gmst	CDS	49883332	49884157	59.231909	-	0	ID=g10038.t2.CDS2;Parent=g10038.t2
HiC_scaffold_19	gmst	exon	49883332	49884157	59.231909	-	0	ID=g10038.t2.exon2;Parent=g10038.t2
HiC_scaffold_19	AUGUSTUS	exon	49883332	49884181	.	-	.	ID=g10038.t1.exon2;Parent=g10038.t1
HiC_scaffold_19	AUGUSTUS	CDS	49883332	49884181	1.0	-	0	ID=g10038.t1.CDS2;Parent=g10038.t1
HiC_scaffold_19	gmst	start_codon	49884155	49884157	59.231909	-	0	ID=g10038.t2.start1;Parent=g10038.t2
HiC_scaffold_19	AUGUSTUS	intron	49884182	49885239	1.0	-	.	ID=g10038.t1.intron2;Parent=g10038.t1
HiC_scaffold_19	AUGUSTUS	exon	49885240	49885257	.	-	.	ID=g10038.t1.exon3;Parent=g10038.t1
HiC_scaffold_19	AUGUSTUS	CDS	49885240	49885257	1.0	-	0	ID=g10038.t1.CDS3;Parent=g10038.t1
HiC_scaffold_19	AUGUSTUS	start_codon	49885255	49885257	.	-	0	ID=g10038.t1.start1;Parent=g10038.t1
HiC_scaffold_19	AUGUSTUS	stop_codon	50347611	50347613	.	-	0	ID=g10039.t1.stop1;Parent=g10039.t1
HiC_scaffold_19	AUGUSTUS	stop_codon	50347611	50347613	.	-	0	ID=g10039.t3.stop1;Parent=g10039.t3
HiC_scaffold_19	gmst	stop_codon	50347611	50347613	51.414617	-	0	ID=g10039.t2.stop1;Parent=g10039.t2
HiC_scaffold_19	AUGUSTUS	exon	50347611	50347724	.	-	.	ID=g10039.t1.exon1;Parent=g10039.t1
HiC_scaffold_19	AUGUSTUS	exon	50347611	50347724	.	-	.	ID=g10039.t3.exon1;Parent=g10039.t3
HiC_scaffold_19	AUGUSTUS	CDS	50347611	50347724	1.0	-	0	ID=g10039.t1.CDS1;Parent=g10039.t1
HiC_scaffold_19	AUGUSTUS	CDS	50347611	50347724	1.0	-	0	ID=g10039.t3.CDS1;Parent=g10039.t3
HiC_scaffold_19	gmst	CDS	50347611	50347724	51.414617	-	0	ID=g10039.t2.CDS1;Parent=g10039.t2
HiC_scaffold_19	gmst	exon	50347611	50347724	51.414617	-	0	ID=g10039.t2.exon1;Parent=g10039.t2
HiC_scaffold_19	gmst	mRNA	50347611	50351912	.	-	.	ID=g10039.t2;Parent=g10039;em_target=9713.XP_006738484.1;em_score=426.8;em_evalue=2.9e-131;em_tcov=.;em_OGs=KOG4451@1|root,KOG4451@2759|Eukaryota,38TDI@33154|Opisthokonta,3BFHA@33208|Metazoa,3CVIV@33213|Bilateria,482FA@7711|Chordata,490V9@7742|Vertebrata,3JC8Z@40674|Mammalia,3ENI5@33554|Carnivora;em_COG_cat=S;em_desc=Zinc finger C4H2;em_max_annot_lvl=33208|Metazoa;em_Preferred_name=ZC4H2;em_PFAMs=zf-C4H2;em_GOs=GO:0001708,GO:0002009,GO:0002119,GO:0002164,GO:0005575,GO:0005622,GO:0005623,GO:0005634,GO:0005654,GO:0005737,GO:0005886,GO:0007155,GO:0007275,GO:0007399,GO:0007417,GO:0007528,GO:0008150,GO:0008544,GO:0009653,GO:0009790,GO:0009791,GO:0009888,GO:0009987,GO:0010171,GO:0010172,GO:0010720,GO:0016020,GO:0016043,GO:0016604,GO:0016607,GO:0021510,GO:0021515,GO:0021517,GO:0021522,GO:0021953,GO:0022008,GO:0022610,GO:0030154,GO:0030182,GO:0031974,GO:0031981,GO:0032501,GO:0032502,GO:0040025,GO:0043226,GO:0043227,GO:0043229,GO:0043231,GO:0043233,GO:0044422,GO:0044424,GO:0044425,GO:0044428,GO:0044446,GO:0044451,GO:0044456,GO:0044459,GO:0044464,GO:0045165,GO:0045202,GO:0045211,GO:0045595,GO:0045597,GO:0045664,GO:0045666,GO:0048468,GO:0048513,GO:0048518,GO:0048522,GO:0048569,GO:0048598,GO:0048663,GO:0048665,GO:0048666,GO:0048699,GO:0048729,GO:0048730,GO:0048731,GO:0048856,GO:0048869,GO:0050767,GO:0050769,GO:0050789,GO:0050793,GO:0050794,GO:0050808,GO:0051094,GO:0051239,GO:0051240,GO:0051960,GO:0051962,GO:0060284,GO:0060429,GO:0065007,GO:0070013,GO:0071840,GO:0071944,GO:0097060,GO:0098590,GO:0098609,GO:0098794,GO:2000026
HiC_scaffold_19	AUGUSTUS	gene	50347611	50423514	.	-	.	ID=g10039
HiC_scaffold_19	AUGUSTUS	mRNA	50347611	50423514	.	-	.	ID=g10039.t3;Parent=g10039;em_target=29073.XP_008708906.1;em_score=462.6;em_evalue=1e-141;em_tcov=.;em_OGs=KOG4451@1|root,KOG4451@2759|Eukaryota,38TDI@33154|Opisthokonta,3BFHA@33208|Metazoa,3CVIV@33213|Bilateria,482FA@7711|Chordata,490V9@7742|Vertebrata,3JC8Z@40674|Mammalia,3ENI5@33554|Carnivora;em_COG_cat=S;em_desc=Zinc finger C4H2;em_max_annot_lvl=33208|Metazoa;em_Preferred_name=ZC4H2;em_PFAMs=zf-C4H2;em_GOs=GO:0001708,GO:0002009,GO:0002119,GO:0002164,GO:0005575,GO:0005622,GO:0005623,GO:0005634,GO:0005654,GO:0005737,GO:0005886,GO:0007155,GO:0007275,GO:0007399,GO:0007417,GO:0007528,GO:0008150,GO:0008544,GO:0009653,GO:0009790,GO:0009791,GO:0009888,GO:0009987,GO:0010171,GO:0010172,GO:0010720,GO:0016020,GO:0016043,GO:0016604,GO:0016607,GO:0021510,GO:0021515,GO:0021517,GO:0021522,GO:0021953,GO:0022008,GO:0022610,GO:0030154,GO:0030182,GO:0031974,GO:0031981,GO:0032501,GO:0032502,GO:0040025,GO:0043226,GO:0043227,GO:0043229,GO:0043231,GO:0043233,GO:0044422,GO:0044424,GO:0044425,GO:0044428,GO:0044446,GO:0044451,GO:0044456,GO:0044459,GO:0044464,GO:0045165,GO:0045202,GO:0045211,GO:0045595,GO:0045597,GO:0045664,GO:0045666,GO:0048468,GO:0048513,GO:0048518,GO:0048522,GO:0048569,GO:0048598,GO:0048663,GO:0048665,GO:0048666,GO:0048699,GO:0048729,GO:0048730,GO:0048731,GO:0048856,GO:0048869,GO:0050767,GO:0050769,GO:0050789,GO:0050793,GO:0050794,GO:0050808,GO:0051094,GO:0051239,GO:0051240,GO:0051960,GO:0051962,GO:0060284,GO:0060429,GO:0065007,GO:0070013,GO:0071840,GO:0071944,GO:0097060,GO:0098590,GO:0098609,GO:0098794,GO:2000026
HiC_scaffold_19	AUGUSTUS	mRNA	50347611	50423514	1.0	-	.	ID=g10039.t1;Parent=g10039;em_target=9668.ENSMPUP00000010505;em_score=474.0;em_evalue=1.6e-145;em_tcov=.;em_OGs=KOG4451@1|root,KOG4451@2759|Eukaryota,38TDI@33154|Opisthokonta,3BFHA@33208|Metazoa,3CVIV@33213|Bilateria,482FA@7711|Chordata,490V9@7742|Vertebrata,3JC8Z@40674|Mammalia,3ENI5@33554|Carnivora;em_COG_cat=S;em_desc=Zinc finger C4H2;em_max_annot_lvl=33208|Metazoa;em_Preferred_name=ZC4H2;em_PFAMs=zf-C4H2;em_GOs=GO:0001708,GO:0002009,GO:0002119,GO:0002164,GO:0005575,GO:0005622,GO:0005623,GO:0005634,GO:0005654,GO:0005737,GO:0005886,GO:0007155,GO:0007275,GO:0007399,GO:0007417,GO:0007528,GO:0008150,GO:0008544,GO:0009653,GO:0009790,GO:0009791,GO:0009888,GO:0009987,GO:0010171,GO:0010172,GO:0010720,GO:0016020,GO:0016043,GO:0016604,GO:0016607,GO:0021510,GO:0021515,GO:0021517,GO:0021522,GO:0021953,GO:0022008,GO:0022610,GO:0030154,GO:0030182,GO:0031974,GO:0031981,GO:0032501,GO:0032502,GO:0040025,GO:0043226,GO:0043227,GO:0043229,GO:0043231,GO:0043233,GO:0044422,GO:0044424,GO:0044425,GO:0044428,GO:0044446,GO:0044451,GO:0044456,GO:0044459,GO:0044464,GO:0045165,GO:0045202,GO:0045211,GO:0045595,GO:0045597,GO:0045664,GO:0045666,GO:0048468,GO:0048513,GO:0048518,GO:0048522,GO:0048569,GO:0048598,GO:0048663,GO:0048665,GO:0048666,GO:0048699,GO:0048729,GO:0048730,GO:0048731,GO:0048856,GO:0048869,GO:0050767,GO:0050769,GO:0050789,GO:0050793,GO:0050794,GO:0050808,GO:0051094,GO:0051239,GO:0051240,GO:0051960,GO:0051962,GO:0060284,GO:0060429,GO:0065007,GO:0070013,GO:0071840,GO:0071944,GO:0097060,GO:0098590,GO:0098609,GO:0098794,GO:2000026
HiC_scaffold_19	AUGUSTUS	intron	50347725	50348856	1.0	-	.	ID=g10039.t1.intron1;Parent=g10039.t1
HiC_scaffold_19	AUGUSTUS	intron	50347725	50348856	1.0	-	.	ID=g10039.t3.intron1;Parent=g10039.t3
HiC_scaffold_19	gmst	intron	50347725	50348856	51.414617	-	0	ID=g10039.t2.intron1;Parent=g10039.t2
HiC_scaffold_19	AUGUSTUS	exon	50348857	50349019	.	-	.	ID=g10039.t1.exon2;Parent=g10039.t1
HiC_scaffold_19	AUGUSTUS	exon	50348857	50349019	.	-	.	ID=g10039.t3.exon2;Parent=g10039.t3
HiC_scaffold_19	AUGUSTUS	CDS	50348857	50349019	1.0	-	1	ID=g10039.t1.CDS2;Parent=g10039.t1
HiC_scaffold_19	AUGUSTUS	CDS	50348857	50349019	1.0	-	1	ID=g10039.t3.CDS2;Parent=g10039.t3
HiC_scaffold_19	gmst	CDS	50348857	50349019	51.414617	-	1	ID=g10039.t2.CDS2;Parent=g10039.t2
HiC_scaffold_19	gmst	exon	50348857	50349019	51.414617	-	1	ID=g10039.t2.exon2;Parent=g10039.t2
HiC_scaffold_19	AUGUSTUS	intron	50349020	50349910	1.0	-	.	ID=g10039.t1.intron2;Parent=g10039.t1
HiC_scaffold_19	AUGUSTUS	intron	50349020	50349910	1.0	-	.	ID=g10039.t3.intron2;Parent=g10039.t3
HiC_scaffold_19	gmst	intron	50349020	50349910	51.414617	-	0	ID=g10039.t2.intron2;Parent=g10039.t2
HiC_scaffold_19	AUGUSTUS	exon	50349911	50350083	.	-	.	ID=g10039.t1.exon3;Parent=g10039.t1
HiC_scaffold_19	AUGUSTUS	exon	50349911	50350083	.	-	.	ID=g10039.t3.exon3;Parent=g10039.t3
HiC_scaffold_19	AUGUSTUS	CDS	50349911	50350083	1.0	-	0	ID=g10039.t1.CDS3;Parent=g10039.t1
HiC_scaffold_19	AUGUSTUS	CDS	50349911	50350083	1.0	-	0	ID=g10039.t3.CDS3;Parent=g10039.t3
HiC_scaffold_19	gmst	CDS	50349911	50350083	51.414617	-	0	ID=g10039.t2.CDS3;Parent=g10039.t2
HiC_scaffold_19	gmst	exon	50349911	50350083	51.414617	-	0	ID=g10039.t2.exon3;Parent=g10039.t2
HiC_scaffold_19	AUGUSTUS	intron	50350084	50351756	1.0	-	.	ID=g10039.t1.intron3;Parent=g10039.t1
HiC_scaffold_19	AUGUSTUS	intron	50350084	50351756	1.0	-	.	ID=g10039.t3.intron3;Parent=g10039.t3
HiC_scaffold_19	gmst	intron	50350084	50351756	51.414617	-	0	ID=g10039.t2.intron3;Parent=g10039.t2
HiC_scaffold_19	gmst	CDS	50351757	50351912	51.414617	-	0	ID=g10039.t2.CDS4;Parent=g10039.t2
HiC_scaffold_19	gmst	exon	50351757	50351912	51.414617	-	0	ID=g10039.t2.exon4;Parent=g10039.t2
HiC_scaffold_19	AUGUSTUS	exon	50351757	50351928	.	-	.	ID=g10039.t1.exon4;Parent=g10039.t1
HiC_scaffold_19	AUGUSTUS	exon	50351757	50351928	.	-	.	ID=g10039.t3.exon4;Parent=g10039.t3
HiC_scaffold_19	AUGUSTUS	CDS	50351757	50351928	1.0	-	1	ID=g10039.t1.CDS4;Parent=g10039.t1
HiC_scaffold_19	AUGUSTUS	CDS	50351757	50351928	1.0	-	1	ID=g10039.t3.CDS4;Parent=g10039.t3
HiC_scaffold_19	gmst	start_codon	50351910	50351912	51.414617	-	0	ID=g10039.t2.start1;Parent=g10039.t2
HiC_scaffold_19	AUGUSTUS	intron	50351929	50422596	0.95	-	.	ID=g10039.t3.intron4;Parent=g10039.t3
HiC_scaffold_19	AUGUSTUS	intron	50351929	50423461	1.0	-	.	ID=g10039.t1.intron4;Parent=g10039.t1
HiC_scaffold_19	AUGUSTUS	exon	50422597	50422710	.	-	.	ID=g10039.t3.exon5;Parent=g10039.t3
HiC_scaffold_19	AUGUSTUS	CDS	50422597	50422710	0.95	-	1	ID=g10039.t3.CDS5;Parent=g10039.t3
HiC_scaffold_19	AUGUSTUS	intron	50422711	50423461	0.95	-	.	ID=g10039.t3.intron5;Parent=g10039.t3
HiC_scaffold_19	AUGUSTUS	exon	50423462	50423514	.	-	.	ID=g10039.t1.exon5;Parent=g10039.t1
HiC_scaffold_19	AUGUSTUS	exon	50423462	50423514	.	-	.	ID=g10039.t3.exon6;Parent=g10039.t3
HiC_scaffold_19	AUGUSTUS	CDS	50423462	50423514	1.0	-	0	ID=g10039.t1.CDS5;Parent=g10039.t1
HiC_scaffold_19	AUGUSTUS	CDS	50423462	50423514	1.0	-	0	ID=g10039.t3.CDS6;Parent=g10039.t3
HiC_scaffold_19	AUGUSTUS	start_codon	50423512	50423514	.	-	0	ID=g10039.t1.start1;Parent=g10039.t1
HiC_scaffold_19	AUGUSTUS	start_codon	50423512	50423514	.	-	0	ID=g10039.t3.start1;Parent=g10039.t3
HiC_scaffold_19	AUGUSTUS	start_codon	50973371	50973373	.	+	0	ID=g10040.t1.start1;Parent=g10040.t1
HiC_scaffold_19	AUGUSTUS	exon	50973371	50973978	.	+	.	ID=g10040.t1.exon1;Parent=g10040.t1
HiC_scaffold_19	AUGUSTUS	CDS	50973371	50973978	1.0	+	0	ID=g10040.t1.CDS1;Parent=g10040.t1
HiC_scaffold_19	AUGUSTUS	gene	50973371	51075080	.	+	.	ID=g10040
HiC_scaffold_19	AUGUSTUS	mRNA	50973371	51075080	1.0	+	.	ID=g10040.t1;Parent=g10040;em_target=9668.ENSMPUP00000001151;em_score=1910.9;em_evalue=0.0;em_tcov=.;em_OGs=KOG3777@1|root,KOG3777@2759|Eukaryota,38F0B@33154|Opisthokonta,3BAC8@33208|Metazoa,3CWP5@33213|Bilateria,4810D@7711|Chordata,48VAB@7742|Vertebrata,3JA7F@40674|Mammalia,3EEG9@33554|Carnivora;em_COG_cat=S;em_desc=Zinc finger CCCH-type containing 12B;em_max_annot_lvl=33208|Metazoa;em_Preferred_name=ZC3H12B;em_KEGG_ko=ko:K18668;em_BRITE=ko00000,ko01000,ko03019;em_PFAMs=RNase_Zc3h12a;em_GOs=
HiC_scaffold_19	AUGUSTUS	intron	50973979	51053412	1.0	+	.	ID=g10040.t1.intron1;Parent=g10040.t1
HiC_scaffold_19	AUGUSTUS	exon	51053413	51053552	.	+	.	ID=g10040.t1.exon2;Parent=g10040.t1
HiC_scaffold_19	AUGUSTUS	CDS	51053413	51053552	1.0	+	1	ID=g10040.t1.CDS2;Parent=g10040.t1
HiC_scaffold_19	AUGUSTUS	intron	51053553	51071457	1.0	+	.	ID=g10040.t1.intron2;Parent=g10040.t1
HiC_scaffold_19	GeneMark.hmm3	start_codon	51067001	51067003	.	+	0	ID=g10040.t2.start1;Parent=g10040.t2
HiC_scaffold_19	GeneMark.hmm3	CDS	51067001	51067062	.	+	0	ID=g10040.t2.CDS1;Parent=g10040.t2
HiC_scaffold_19	GeneMark.hmm3	exon	51067001	51067062	.	+	0	ID=g10040.t2.exon1;Parent=g10040.t2
HiC_scaffold_19	GeneMark.hmm3	mRNA	51067001	51075080	.	+	.	ID=g10040.t2;Parent=g10040;em_target=9668.ENSMPUP00000001151;em_score=1300.0;em_evalue=0.0;em_tcov=.;em_OGs=KOG3777@1|root,KOG3777@2759|Eukaryota,38F0B@33154|Opisthokonta,3BAC8@33208|Metazoa,3CWP5@33213|Bilateria,4810D@7711|Chordata,48VAB@7742|Vertebrata,3JA7F@40674|Mammalia,3EEG9@33554|Carnivora;em_COG_cat=S;em_desc=Zinc finger CCCH-type containing 12B;em_max_annot_lvl=33208|Metazoa;em_Preferred_name=ZC3H12B;em_KEGG_ko=ko:K18668;em_BRITE=ko00000,ko01000,ko03019;em_PFAMs=RNase_Zc3h12a;em_GOs=
HiC_scaffold_19	GeneMark.hmm3	intron	51067063	51071518	.	+	2	ID=g10040.t2.intron1;Parent=g10040.t2
HiC_scaffold_19	AUGUSTUS	exon	51071458	51071692	.	+	.	ID=g10040.t1.exon3;Parent=g10040.t1
HiC_scaffold_19	AUGUSTUS	CDS	51071458	51071692	1.0	+	2	ID=g10040.t1.CDS3;Parent=g10040.t1
HiC_scaffold_19	GeneMark.hmm3	CDS	51071519	51071692	.	+	1	ID=g10040.t2.CDS2;Parent=g10040.t2
HiC_scaffold_19	GeneMark.hmm3	exon	51071519	51071692	.	+	1	ID=g10040.t2.exon2;Parent=g10040.t2
HiC_scaffold_19	GeneMark.hmm3	intron	51071693	51072360	.	+	2	ID=g10040.t2.intron2;Parent=g10040.t2
HiC_scaffold_19	AUGUSTUS	intron	51071693	51072360	1.0	+	.	ID=g10040.t1.intron3;Parent=g10040.t1
HiC_scaffold_19	AUGUSTUS	exon	51072361	51072467	.	+	.	ID=g10040.t1.exon4;Parent=g10040.t1
HiC_scaffold_19	GeneMark.hmm3	CDS	51072361	51072467	.	+	1	ID=g10040.t2.CDS3;Parent=g10040.t2
HiC_scaffold_19	GeneMark.hmm3	exon	51072361	51072467	.	+	1	ID=g10040.t2.exon3;Parent=g10040.t2
HiC_scaffold_19	AUGUSTUS	CDS	51072361	51072467	1.0	+	1	ID=g10040.t1.CDS4;Parent=g10040.t1
HiC_scaffold_19	GeneMark.hmm3	intron	51072468	51073659	.	+	1	ID=g10040.t2.intron3;Parent=g10040.t2
HiC_scaffold_19	AUGUSTUS	intron	51072468	51073659	1.0	+	.	ID=g10040.t1.intron4;Parent=g10040.t1
HiC_scaffold_19	AUGUSTUS	exon	51073660	51075080	.	+	.	ID=g10040.t1.exon5;Parent=g10040.t1
HiC_scaffold_19	GeneMark.hmm3	CDS	51073660	51075080	.	+	2	ID=g10040.t2.CDS4;Parent=g10040.t2
HiC_scaffold_19	GeneMark.hmm3	exon	51073660	51075080	.	+	2	ID=g10040.t2.exon4;Parent=g10040.t2
HiC_scaffold_19	AUGUSTUS	CDS	51073660	51075080	1.0	+	2	ID=g10040.t1.CDS5;Parent=g10040.t1
HiC_scaffold_19	AUGUSTUS	stop_codon	51075078	51075080	.	+	0	ID=g10040.t1.stop1;Parent=g10040.t1
HiC_scaffold_19	GeneMark.hmm3	stop_codon	51075078	51075080	.	+	0	ID=g10040.t2.stop1;Parent=g10040.t2
HiC_scaffold_19	AUGUSTUS	stop_codon	51083701	51083703	.	-	0	ID=g10041.t1.stop1;Parent=g10041.t1
HiC_scaffold_19	AUGUSTUS	stop_codon	51083701	51083703	.	-	0	ID=g10041.t2.stop1;Parent=g10041.t2
HiC_scaffold_19	AUGUSTUS	stop_codon	51083701	51083703	.	-	0	ID=g10041.t4.stop1;Parent=g10041.t4
HiC_scaffold_19	AUGUSTUS	exon	51083701	51083833	.	-	.	ID=g10041.t1.exon1;Parent=g10041.t1
HiC_scaffold_19	AUGUSTUS	exon	51083701	51083833	.	-	.	ID=g10041.t2.exon1;Parent=g10041.t2
HiC_scaffold_19	AUGUSTUS	exon	51083701	51083833	.	-	.	ID=g10041.t4.exon1;Parent=g10041.t4
HiC_scaffold_19	AUGUSTUS	CDS	51083701	51083833	1.0	-	1	ID=g10041.t1.CDS1;Parent=g10041.t1
HiC_scaffold_19	AUGUSTUS	CDS	51083701	51083833	1.0	-	1	ID=g10041.t2.CDS1;Parent=g10041.t2
HiC_scaffold_19	AUGUSTUS	CDS	51083701	51083833	1.0	-	1	ID=g10041.t4.CDS1;Parent=g10041.t4
HiC_scaffold_19	AUGUSTUS	gene	51083701	51103055	.	-	.	ID=g10041
HiC_scaffold_19	AUGUSTUS	mRNA	51083701	51103055	.	-	.	ID=g10041.t4;Parent=g10041;em_target=9713.XP_006738487.1;em_score=1586.7;em_evalue=0.0;em_tcov=.;em_OGs=KOG2425@1|root,KOG2425@2759|Eukaryota,38EJV@33154|Opisthokonta,3BG2M@33208|Metazoa,3CWV5@33213|Bilateria,487DK@7711|Chordata,48YWZ@7742|Vertebrata,3J2MS@40674|Mammalia,3EEWJ@33554|Carnivora;em_COG_cat=S;em_desc=LAS1 like, ribosome biogenesis factor;em_max_annot_lvl=33208|Metazoa;em_Preferred_name=LAS1L;em_KEGG_ko=ko:K16912;em_BRITE=ko00000,ko03009;em_PFAMs=Las1;em_GOs=GO:0000460,GO:0000469,GO:0000470,GO:0000478,GO:0005575,GO:0005622,GO:0005623,GO:0005634,GO:0005654,GO:0006139,GO:0006325,GO:0006364,GO:0006396,GO:0006725,GO:0006807,GO:0006996,GO:0008150,GO:0008152,GO:0009987,GO:0010467,GO:0016043,GO:0016070,GO:0016072,GO:0022613,GO:0030684,GO:0030687,GO:0031974,GO:0031981,GO:0032991,GO:0034470,GO:0034641,GO:0034660,GO:0034708,GO:0035097,GO:0042254,GO:0042273,GO:0043170,GO:0043226,GO:0043227,GO:0043229,GO:0043231,GO:0043233,GO:0044085,GO:0044237,GO:0044238,GO:0044422,GO:0044424,GO:0044428,GO:0044446,GO:0044451,GO:0044464,GO:0044665,GO:0046483,GO:0051276,GO:0070013,GO:0071339,GO:0071704,GO:0071840,GO:0090304,GO:0090305,GO:0090501,GO:0090502,GO:1901360,GO:1902494,GO:1990234,GO:1990904
HiC_scaffold_19	AUGUSTUS	mRNA	51083701	51103055	1.0	-	.	ID=g10041.t1;Parent=g10041;em_target=9713.XP_006738487.1;em_score=1626.5;em_evalue=0.0;em_tcov=.;em_OGs=KOG2425@1|root,KOG2425@2759|Eukaryota,38EJV@33154|Opisthokonta,3BG2M@33208|Metazoa,3CWV5@33213|Bilateria,487DK@7711|Chordata,48YWZ@7742|Vertebrata,3J2MS@40674|Mammalia,3EEWJ@33554|Carnivora;em_COG_cat=S;em_desc=LAS1 like, ribosome biogenesis factor;em_max_annot_lvl=33208|Metazoa;em_Preferred_name=LAS1L;em_KEGG_ko=ko:K16912;em_BRITE=ko00000,ko03009;em_PFAMs=Las1;em_GOs=GO:0000460,GO:0000469,GO:0000470,GO:0000478,GO:0005575,GO:0005622,GO:0005623,GO:0005634,GO:0005654,GO:0006139,GO:0006325,GO:0006364,GO:0006396,GO:0006725,GO:0006807,GO:0006996,GO:0008150,GO:0008152,GO:0009987,GO:0010467,GO:0016043,GO:0016070,GO:0016072,GO:0022613,GO:0030684,GO:0030687,GO:0031974,GO:0031981,GO:0032991,GO:0034470,GO:0034641,GO:0034660,GO:0034708,GO:0035097,GO:0042254,GO:0042273,GO:0043170,GO:0043226,GO:0043227,GO:0043229,GO:0043231,GO:0043233,GO:0044085,GO:0044237,GO:0044238,GO:0044422,GO:0044424,GO:0044428,GO:0044446,GO:0044451,GO:0044464,GO:0044665,GO:0046483,GO:0051276,GO:0070013,GO:0071339,GO:0071704,GO:0071840,GO:0090304,GO:0090305,GO:0090501,GO:0090502,GO:1901360,GO:1902494,GO:1990234,GO:1990904
HiC_scaffold_19	AUGUSTUS	mRNA	51083701	51103055	1.0	-	.	ID=g10041.t2;Parent=g10041;em_target=9713.XP_006738487.1;em_score=1552.0;em_evalue=0.0;em_tcov=.;em_OGs=KOG2425@1|root,KOG2425@2759|Eukaryota,38EJV@33154|Opisthokonta,3BG2M@33208|Metazoa,3CWV5@33213|Bilateria,487DK@7711|Chordata,48YWZ@7742|Vertebrata,3J2MS@40674|Mammalia,3EEWJ@33554|Carnivora;em_COG_cat=S;em_desc=LAS1 like, ribosome biogenesis factor;em_max_annot_lvl=33208|Metazoa;em_Preferred_name=LAS1L;em_KEGG_ko=ko:K16912;em_BRITE=ko00000,ko03009;em_PFAMs=Las1;em_GOs=GO:0000460,GO:0000469,GO:0000470,GO:0000478,GO:0005575,GO:0005622,GO:0005623,GO:0005634,GO:0005654,GO:0006139,GO:0006325,GO:0006364,GO:0006396,GO:0006725,GO:0006807,GO:0006996,GO:0008150,GO:0008152,GO:0009987,GO:0010467,GO:0016043,GO:0016070,GO:0016072,GO:0022613,GO:0030684,GO:0030687,GO:0031974,GO:0031981,GO:0032991,GO:0034470,GO:0034641,GO:0034660,GO:0034708,GO:0035097,GO:0042254,GO:0042273,GO:0043170,GO:0043226,GO:0043227,GO:0043229,GO:0043231,GO:0043233,GO:0044085,GO:0044237,GO:0044238,GO:0044422,GO:0044424,GO:0044428,GO:0044446,GO:0044451,GO:0044464,GO:0044665,GO:0046483,GO:0051276,GO:0070013,GO:0071339,GO:0071704,GO:0071840,GO:0090304,GO:0090305,GO:0090501,GO:0090502,GO:1901360,GO:1902494,GO:1990234,GO:1990904
HiC_scaffold_19	AUGUSTUS	intron	51083834	51085045	0.6	-	.	ID=g10041.t4.intron1;Parent=g10041.t4
HiC_scaffold_19	AUGUSTUS	intron	51083834	51085741	1.0	-	.	ID=g10041.t1.intron1;Parent=g10041.t1
HiC_scaffold_19	AUGUSTUS	intron	51083834	51085741	1.0	-	.	ID=g10041.t2.intron1;Parent=g10041.t2
HiC_scaffold_19	AUGUSTUS	exon	51085046	51085106	.	-	.	ID=g10041.t4.exon2;Parent=g10041.t4
HiC_scaffold_19	AUGUSTUS	CDS	51085046	51085106	0.58	-	2	ID=g10041.t4.CDS2;Parent=g10041.t4
HiC_scaffold_19	gmst	stop_codon	51085059	51085061	170.843412	-	0	ID=g10041.t3.stop1;Parent=g10041.t3
HiC_scaffold_19	gmst	CDS	51085059	51085248	170.843412	-	1	ID=g10041.t3.CDS1;Parent=g10041.t3
HiC_scaffold_19	gmst	exon	51085059	51085248	170.843412	-	1	ID=g10041.t3.exon1;Parent=g10041.t3
HiC_scaffold_19	gmst	mRNA	51085059	51103055	.	-	.	ID=g10041.t3;Parent=g10041;em_target=9668.ENSMPUP00000001154;em_score=1665.1;em_evalue=0.0;em_tcov=.;em_OGs=KOG2425@1|root,KOG2425@2759|Eukaryota,38EJV@33154|Opisthokonta,3BG2M@33208|Metazoa,3CWV5@33213|Bilateria,487DK@7711|Chordata,48YWZ@7742|Vertebrata,3J2MS@40674|Mammalia,3EEWJ@33554|Carnivora;em_COG_cat=S;em_desc=LAS1 like, ribosome biogenesis factor;em_max_annot_lvl=33208|Metazoa;em_Preferred_name=LAS1L;em_KEGG_ko=ko:K16912;em_BRITE=ko00000,ko03009;em_PFAMs=Las1;em_GOs=GO:0000460,GO:0000469,GO:0000470,GO:0000478,GO:0005575,GO:0005622,GO:0005623,GO:0005634,GO:0005654,GO:0006139,GO:0006325,GO:0006364,GO:0006396,GO:0006725,GO:0006807,GO:0006996,GO:0008150,GO:0008152,GO:0009987,GO:0010467,GO:0016043,GO:0016070,GO:0016072,GO:0022613,GO:0030684,GO:0030687,GO:0031974,GO:0031981,GO:0032991,GO:0034470,GO:0034641,GO:0034660,GO:0034708,GO:0035097,GO:0042254,GO:0042273,GO:0043170,GO:0043226,GO:0043227,GO:0043229,GO:0043231,GO:0043233,GO:0044085,GO:0044237,GO:0044238,GO:0044422,GO:0044424,GO:0044428,GO:0044446,GO:0044451,GO:0044464,GO:0044665,GO:0046483,GO:0051276,GO:0070013,GO:0071339,GO:0071704,GO:0071840,GO:0090304,GO:0090305,GO:0090501,GO:0090502,GO:1901360,GO:1902494,GO:1990234,GO:1990904
HiC_scaffold_19	AUGUSTUS	intron	51085107	51085180	0.53	-	.	ID=g10041.t4.intron2;Parent=g10041.t4
HiC_scaffold_19	AUGUSTUS	exon	51085181	51085248	.	-	.	ID=g10041.t4.exon3;Parent=g10041.t4
HiC_scaffold_19	AUGUSTUS	CDS	51085181	51085248	0.55	-	1	ID=g10041.t4.CDS3;Parent=g10041.t4
HiC_scaffold_19	AUGUSTUS	intron	51085249	51085741	1.0	-	.	ID=g10041.t4.intron3;Parent=g10041.t4
HiC_scaffold_19	gmst	intron	51085249	51085741	170.843412	-	0	ID=g10041.t3.intron1;Parent=g10041.t3
HiC_scaffold_19	AUGUSTUS	exon	51085742	51085892	.	-	.	ID=g10041.t1.exon2;Parent=g10041.t1
HiC_scaffold_19	AUGUSTUS	exon	51085742	51085892	.	-	.	ID=g10041.t2.exon2;Parent=g10041.t2
HiC_scaffold_19	AUGUSTUS	exon	51085742	51085892	.	-	.	ID=g10041.t4.exon4;Parent=g10041.t4
HiC_scaffold_19	AUGUSTUS	CDS	51085742	51085892	1.0	-	2	ID=g10041.t1.CDS2;Parent=g10041.t1
HiC_scaffold_19	AUGUSTUS	CDS	51085742	51085892	1.0	-	2	ID=g10041.t2.CDS2;Parent=g10041.t2
HiC_scaffold_19	AUGUSTUS	CDS	51085742	51085892	1.0	-	2	ID=g10041.t4.CDS4;Parent=g10041.t4
HiC_scaffold_19	gmst	CDS	51085742	51085892	170.843412	-	2	ID=g10041.t3.CDS2;Parent=g10041.t3
HiC_scaffold_19	gmst	exon	51085742	51085892	170.843412	-	2	ID=g10041.t3.exon2;Parent=g10041.t3
HiC_scaffold_19	AUGUSTUS	intron	51085893	51088684	1.0	-	.	ID=g10041.t1.intron2;Parent=g10041.t1
HiC_scaffold_19	AUGUSTUS	intron	51085893	51088684	1.0	-	.	ID=g10041.t2.intron2;Parent=g10041.t2
HiC_scaffold_19	AUGUSTUS	intron	51085893	51088684	1.0	-	.	ID=g10041.t4.intron4;Parent=g10041.t4
HiC_scaffold_19	gmst	intron	51085893	51088684	170.843412	-	0	ID=g10041.t3.intron2;Parent=g10041.t3
HiC_scaffold_19	AUGUSTUS	exon	51088685	51089187	.	-	.	ID=g10041.t1.exon3;Parent=g10041.t1
HiC_scaffold_19	AUGUSTUS	exon	51088685	51089187	.	-	.	ID=g10041.t2.exon3;Parent=g10041.t2
HiC_scaffold_19	AUGUSTUS	exon	51088685	51089187	.	-	.	ID=g10041.t4.exon5;Parent=g10041.t4
HiC_scaffold_19	AUGUSTUS	CDS	51088685	51089187	1.0	-	1	ID=g10041.t1.CDS3;Parent=g10041.t1
HiC_scaffold_19	AUGUSTUS	CDS	51088685	51089187	1.0	-	1	ID=g10041.t2.CDS3;Parent=g10041.t2
HiC_scaffold_19	AUGUSTUS	CDS	51088685	51089187	1.0	-	1	ID=g10041.t4.CDS5;Parent=g10041.t4
HiC_scaffold_19	gmst	CDS	51088685	51089187	170.843412	-	1	ID=g10041.t3.CDS3;Parent=g10041.t3
HiC_scaffold_19	gmst	exon	51088685	51089187	170.843412	-	1	ID=g10041.t3.exon3;Parent=g10041.t3
HiC_scaffold_19	AUGUSTUS	intron	51089188	51094411	1.0	-	.	ID=g10041.t1.intron3;Parent=g10041.t1
HiC_scaffold_19	AUGUSTUS	intron	51089188	51094411	1.0	-	.	ID=g10041.t2.intron3;Parent=g10041.t2
HiC_scaffold_19	AUGUSTUS	intron	51089188	51094411	1.0	-	.	ID=g10041.t4.intron5;Parent=g10041.t4
HiC_scaffold_19	gmst	intron	51089188	51094411	170.843412	-	0	ID=g10041.t3.intron3;Parent=g10041.t3
HiC_scaffold_19	AUGUSTUS	exon	51094412	51094559	.	-	.	ID=g10041.t1.exon4;Parent=g10041.t1
HiC_scaffold_19	AUGUSTUS	exon	51094412	51094559	.	-	.	ID=g10041.t2.exon4;Parent=g10041.t2
HiC_scaffold_19	AUGUSTUS	exon	51094412	51094559	.	-	.	ID=g10041.t4.exon6;Parent=g10041.t4
HiC_scaffold_19	AUGUSTUS	CDS	51094412	51094559	1.0	-	2	ID=g10041.t1.CDS4;Parent=g10041.t1
HiC_scaffold_19	AUGUSTUS	CDS	51094412	51094559	1.0	-	2	ID=g10041.t2.CDS4;Parent=g10041.t2
HiC_scaffold_19	AUGUSTUS	CDS	51094412	51094559	1.0	-	2	ID=g10041.t4.CDS6;Parent=g10041.t4
HiC_scaffold_19	gmst	CDS	51094412	51094559	170.843412	-	2	ID=g10041.t3.CDS4;Parent=g10041.t3
HiC_scaffold_19	gmst	exon	51094412	51094559	170.843412	-	2	ID=g10041.t3.exon4;Parent=g10041.t3
HiC_scaffold_19	AUGUSTUS	intron	51094560	51094913	1.0	-	.	ID=g10041.t1.intron4;Parent=g10041.t1
HiC_scaffold_19	AUGUSTUS	intron	51094560	51094913	1.0	-	.	ID=g10041.t2.intron4;Parent=g10041.t2
HiC_scaffold_19	AUGUSTUS	intron	51094560	51094913	1.0	-	.	ID=g10041.t4.intron6;Parent=g10041.t4
HiC_scaffold_19	gmst	intron	51094560	51094913	170.843412	-	0	ID=g10041.t3.intron4;Parent=g10041.t3
HiC_scaffold_19	AUGUSTUS	exon	51094914	51095120	.	-	.	ID=g10041.t1.exon5;Parent=g10041.t1
HiC_scaffold_19	AUGUSTUS	exon	51094914	51095120	.	-	.	ID=g10041.t2.exon5;Parent=g10041.t2
HiC_scaffold_19	AUGUSTUS	exon	51094914	51095120	.	-	.	ID=g10041.t4.exon7;Parent=g10041.t4
HiC_scaffold_19	AUGUSTUS	CDS	51094914	51095120	1.0	-	2	ID=g10041.t1.CDS5;Parent=g10041.t1
HiC_scaffold_19	AUGUSTUS	CDS	51094914	51095120	1.0	-	2	ID=g10041.t2.CDS5;Parent=g10041.t2
HiC_scaffold_19	AUGUSTUS	CDS	51094914	51095120	1.0	-	2	ID=g10041.t4.CDS7;Parent=g10041.t4
HiC_scaffold_19	gmst	CDS	51094914	51095120	170.843412	-	2	ID=g10041.t3.CDS5;Parent=g10041.t3
HiC_scaffold_19	gmst	exon	51094914	51095120	170.843412	-	2	ID=g10041.t3.exon5;Parent=g10041.t3
HiC_scaffold_19	AUGUSTUS	intron	51095121	51095412	1.0	-	.	ID=g10041.t1.intron5;Parent=g10041.t1
HiC_scaffold_19	AUGUSTUS	intron	51095121	51095412	1.0	-	.	ID=g10041.t4.intron7;Parent=g10041.t4
HiC_scaffold_19	AUGUSTUS	intron	51095121	51095810	1.0	-	.	ID=g10041.t2.intron5;Parent=g10041.t2
HiC_scaffold_19	gmst	intron	51095121	51095810	170.843412	-	0	ID=g10041.t3.intron5;Parent=g10041.t3
HiC_scaffold_19	AUGUSTUS	exon	51095413	51095463	.	-	.	ID=g10041.t1.exon6;Parent=g10041.t1
HiC_scaffold_19	AUGUSTUS	exon	51095413	51095463	.	-	.	ID=g10041.t4.exon8;Parent=g10041.t4
HiC_scaffold_19	AUGUSTUS	CDS	51095413	51095463	1.0	-	2	ID=g10041.t1.CDS6;Parent=g10041.t1
HiC_scaffold_19	AUGUSTUS	CDS	51095413	51095463	1.0	-	2	ID=g10041.t4.CDS8;Parent=g10041.t4
HiC_scaffold_19	AUGUSTUS	intron	51095464	51095810	1.0	-	.	ID=g10041.t1.intron6;Parent=g10041.t1
HiC_scaffold_19	AUGUSTUS	intron	51095464	51095810	1.0	-	.	ID=g10041.t4.intron8;Parent=g10041.t4
HiC_scaffold_19	AUGUSTUS	exon	51095811	51095896	.	-	.	ID=g10041.t1.exon7;Parent=g10041.t1
HiC_scaffold_19	AUGUSTUS	exon	51095811	51095896	.	-	.	ID=g10041.t2.exon6;Parent=g10041.t2
HiC_scaffold_19	AUGUSTUS	exon	51095811	51095896	.	-	.	ID=g10041.t4.exon9;Parent=g10041.t4
HiC_scaffold_19	AUGUSTUS	CDS	51095811	51095896	1.0	-	1	ID=g10041.t1.CDS7;Parent=g10041.t1
HiC_scaffold_19	AUGUSTUS	CDS	51095811	51095896	1.0	-	1	ID=g10041.t2.CDS6;Parent=g10041.t2
HiC_scaffold_19	AUGUSTUS	CDS	51095811	51095896	1.0	-	1	ID=g10041.t4.CDS9;Parent=g10041.t4
HiC_scaffold_19	gmst	CDS	51095811	51095896	170.843412	-	1	ID=g10041.t3.CDS6;Parent=g10041.t3
HiC_scaffold_19	gmst	exon	51095811	51095896	170.843412	-	1	ID=g10041.t3.exon6;Parent=g10041.t3
HiC_scaffold_19	AUGUSTUS	intron	51095897	51097654	1.0	-	.	ID=g10041.t1.intron7;Parent=g10041.t1
HiC_scaffold_19	AUGUSTUS	intron	51095897	51097654	1.0	-	.	ID=g10041.t2.intron6;Parent=g10041.t2
HiC_scaffold_19	AUGUSTUS	intron	51095897	51097654	1.0	-	.	ID=g10041.t4.intron9;Parent=g10041.t4
HiC_scaffold_19	gmst	intron	51095897	51097654	170.843412	-	0	ID=g10041.t3.intron6;Parent=g10041.t3
HiC_scaffold_19	AUGUSTUS	exon	51097655	51097764	.	-	.	ID=g10041.t1.exon8;Parent=g10041.t1
HiC_scaffold_19	AUGUSTUS	exon	51097655	51097764	.	-	.	ID=g10041.t2.exon7;Parent=g10041.t2
HiC_scaffold_19	AUGUSTUS	exon	51097655	51097764	.	-	.	ID=g10041.t4.exon10;Parent=g10041.t4
HiC_scaffold_19	AUGUSTUS	CDS	51097655	51097764	1.0	-	0	ID=g10041.t1.CDS8;Parent=g10041.t1
HiC_scaffold_19	AUGUSTUS	CDS	51097655	51097764	1.0	-	0	ID=g10041.t2.CDS7;Parent=g10041.t2
HiC_scaffold_19	AUGUSTUS	CDS	51097655	51097764	1.0	-	0	ID=g10041.t4.CDS10;Parent=g10041.t4
HiC_scaffold_19	gmst	CDS	51097655	51097764	170.843412	-	0	ID=g10041.t3.CDS7;Parent=g10041.t3
HiC_scaffold_19	gmst	exon	51097655	51097764	170.843412	-	0	ID=g10041.t3.exon7;Parent=g10041.t3
HiC_scaffold_19	AUGUSTUS	intron	51097765	51098620	1.0	-	.	ID=g10041.t1.intron8;Parent=g10041.t1
HiC_scaffold_19	AUGUSTUS	intron	51097765	51098620	1.0	-	.	ID=g10041.t2.intron7;Parent=g10041.t2
HiC_scaffold_19	AUGUSTUS	intron	51097765	51098620	1.0	-	.	ID=g10041.t4.intron10;Parent=g10041.t4
HiC_scaffold_19	gmst	intron	51097765	51098620	170.843412	-	0	ID=g10041.t3.intron7;Parent=g10041.t3
HiC_scaffold_19	AUGUSTUS	exon	51098621	51098667	.	-	.	ID=g10041.t1.exon9;Parent=g10041.t1
HiC_scaffold_19	AUGUSTUS	exon	51098621	51098667	.	-	.	ID=g10041.t2.exon8;Parent=g10041.t2
HiC_scaffold_19	AUGUSTUS	exon	51098621	51098667	.	-	.	ID=g10041.t4.exon11;Parent=g10041.t4
HiC_scaffold_19	AUGUSTUS	CDS	51098621	51098667	1.0	-	2	ID=g10041.t1.CDS9;Parent=g10041.t1
HiC_scaffold_19	AUGUSTUS	CDS	51098621	51098667	1.0	-	2	ID=g10041.t2.CDS8;Parent=g10041.t2
HiC_scaffold_19	AUGUSTUS	CDS	51098621	51098667	1.0	-	2	ID=g10041.t4.CDS11;Parent=g10041.t4
HiC_scaffold_19	gmst	CDS	51098621	51098667	170.843412	-	2	ID=g10041.t3.CDS8;Parent=g10041.t3
HiC_scaffold_19	gmst	exon	51098621	51098667	170.843412	-	2	ID=g10041.t3.exon8;Parent=g10041.t3
HiC_scaffold_19	AUGUSTUS	intron	51098668	51098960	1.0	-	.	ID=g10041.t1.intron9;Parent=g10041.t1
HiC_scaffold_19	AUGUSTUS	intron	51098668	51098960	1.0	-	.	ID=g10041.t2.intron8;Parent=g10041.t2
HiC_scaffold_19	AUGUSTUS	intron	51098668	51098960	1.0	-	.	ID=g10041.t4.intron11;Parent=g10041.t4
HiC_scaffold_19	gmst	intron	51098668	51098960	170.843412	-	0	ID=g10041.t3.intron8;Parent=g10041.t3
HiC_scaffold_19	AUGUSTUS	exon	51098961	51099245	.	-	.	ID=g10041.t1.exon10;Parent=g10041.t1
HiC_scaffold_19	AUGUSTUS	exon	51098961	51099245	.	-	.	ID=g10041.t2.exon9;Parent=g10041.t2
HiC_scaffold_19	AUGUSTUS	exon	51098961	51099245	.	-	.	ID=g10041.t4.exon12;Parent=g10041.t4
HiC_scaffold_19	AUGUSTUS	CDS	51098961	51099245	1.0	-	2	ID=g10041.t1.CDS10;Parent=g10041.t1
HiC_scaffold_19	AUGUSTUS	CDS	51098961	51099245	1.0	-	2	ID=g10041.t2.CDS9;Parent=g10041.t2
HiC_scaffold_19	AUGUSTUS	CDS	51098961	51099245	1.0	-	2	ID=g10041.t4.CDS12;Parent=g10041.t4
HiC_scaffold_19	gmst	CDS	51098961	51099245	170.843412	-	2	ID=g10041.t3.CDS9;Parent=g10041.t3
HiC_scaffold_19	gmst	exon	51098961	51099245	170.843412	-	2	ID=g10041.t3.exon9;Parent=g10041.t3
HiC_scaffold_19	AUGUSTUS	intron	51099246	51100067	1.0	-	.	ID=g10041.t1.intron10;Parent=g10041.t1
HiC_scaffold_19	AUGUSTUS	intron	51099246	51100067	1.0	-	.	ID=g10041.t2.intron9;Parent=g10041.t2
HiC_scaffold_19	AUGUSTUS	intron	51099246	51100067	1.0	-	.	ID=g10041.t4.intron12;Parent=g10041.t4
HiC_scaffold_19	gmst	intron	51099246	51100067	170.843412	-	0	ID=g10041.t3.intron9;Parent=g10041.t3
HiC_scaffold_19	AUGUSTUS	exon	51100068	51100149	.	-	.	ID=g10041.t1.exon11;Parent=g10041.t1
HiC_scaffold_19	AUGUSTUS	exon	51100068	51100149	.	-	.	ID=g10041.t2.exon10;Parent=g10041.t2
HiC_scaffold_19	AUGUSTUS	exon	51100068	51100149	.	-	.	ID=g10041.t4.exon13;Parent=g10041.t4
HiC_scaffold_19	AUGUSTUS	CDS	51100068	51100149	1.0	-	0	ID=g10041.t1.CDS11;Parent=g10041.t1
HiC_scaffold_19	AUGUSTUS	CDS	51100068	51100149	1.0	-	0	ID=g10041.t2.CDS10;Parent=g10041.t2
HiC_scaffold_19	AUGUSTUS	CDS	51100068	51100149	1.0	-	0	ID=g10041.t4.CDS13;Parent=g10041.t4
HiC_scaffold_19	gmst	CDS	51100068	51100149	170.843412	-	0	ID=g10041.t3.CDS10;Parent=g10041.t3
HiC_scaffold_19	gmst	exon	51100068	51100149	170.843412	-	0	ID=g10041.t3.exon10;Parent=g10041.t3
HiC_scaffold_19	AUGUSTUS	intron	51100150	51100955	1.0	-	.	ID=g10041.t1.intron11;Parent=g10041.t1
HiC_scaffold_19	AUGUSTUS	intron	51100150	51100955	1.0	-	.	ID=g10041.t2.intron10;Parent=g10041.t2
HiC_scaffold_19	AUGUSTUS	intron	51100150	51100955	1.0	-	.	ID=g10041.t4.intron13;Parent=g10041.t4
HiC_scaffold_19	gmst	intron	51100150	51100955	170.843412	-	0	ID=g10041.t3.intron10;Parent=g10041.t3
HiC_scaffold_19	AUGUSTUS	exon	51100956	51101025	.	-	.	ID=g10041.t1.exon12;Parent=g10041.t1
HiC_scaffold_19	AUGUSTUS	exon	51100956	51101025	.	-	.	ID=g10041.t2.exon11;Parent=g10041.t2
HiC_scaffold_19	AUGUSTUS	exon	51100956	51101025	.	-	.	ID=g10041.t4.exon14;Parent=g10041.t4
HiC_scaffold_19	AUGUSTUS	CDS	51100956	51101025	1.0	-	1	ID=g10041.t1.CDS12;Parent=g10041.t1
HiC_scaffold_19	AUGUSTUS	CDS	51100956	51101025	1.0	-	1	ID=g10041.t2.CDS11;Parent=g10041.t2
HiC_scaffold_19	AUGUSTUS	CDS	51100956	51101025	1.0	-	1	ID=g10041.t4.CDS14;Parent=g10041.t4
HiC_scaffold_19	gmst	CDS	51100956	51101025	170.843412	-	1	ID=g10041.t3.CDS11;Parent=g10041.t3
HiC_scaffold_19	gmst	exon	51100956	51101025	170.843412	-	1	ID=g10041.t3.exon11;Parent=g10041.t3
HiC_scaffold_19	AUGUSTUS	intron	51101026	51101981	1.0	-	.	ID=g10041.t1.intron12;Parent=g10041.t1
HiC_scaffold_19	AUGUSTUS	intron	51101026	51101981	1.0	-	.	ID=g10041.t2.intron11;Parent=g10041.t2
HiC_scaffold_19	AUGUSTUS	intron	51101026	51101981	1.0	-	.	ID=g10041.t4.intron14;Parent=g10041.t4
HiC_scaffold_19	gmst	intron	51101026	51101981	170.843412	-	0	ID=g10041.t3.intron11;Parent=g10041.t3
HiC_scaffold_19	AUGUSTUS	exon	51101982	51102107	.	-	.	ID=g10041.t1.exon13;Parent=g10041.t1
HiC_scaffold_19	AUGUSTUS	exon	51101982	51102107	.	-	.	ID=g10041.t2.exon12;Parent=g10041.t2
HiC_scaffold_19	AUGUSTUS	exon	51101982	51102107	.	-	.	ID=g10041.t4.exon15;Parent=g10041.t4
HiC_scaffold_19	AUGUSTUS	CDS	51101982	51102107	1.0	-	1	ID=g10041.t1.CDS13;Parent=g10041.t1
HiC_scaffold_19	AUGUSTUS	CDS	51101982	51102107	1.0	-	1	ID=g10041.t2.CDS12;Parent=g10041.t2
HiC_scaffold_19	AUGUSTUS	CDS	51101982	51102107	1.0	-	1	ID=g10041.t4.CDS15;Parent=g10041.t4
HiC_scaffold_19	gmst	CDS	51101982	51102107	170.843412	-	1	ID=g10041.t3.CDS12;Parent=g10041.t3
HiC_scaffold_19	gmst	exon	51101982	51102107	170.843412	-	1	ID=g10041.t3.exon12;Parent=g10041.t3
HiC_scaffold_19	AUGUSTUS	intron	51102108	51102864	1.0	-	.	ID=g10041.t1.intron13;Parent=g10041.t1
HiC_scaffold_19	AUGUSTUS	intron	51102108	51102864	1.0	-	.	ID=g10041.t2.intron12;Parent=g10041.t2
HiC_scaffold_19	AUGUSTUS	intron	51102108	51102864	1.0	-	.	ID=g10041.t4.intron15;Parent=g10041.t4
HiC_scaffold_19	gmst	intron	51102108	51102864	170.843412	-	0	ID=g10041.t3.intron12;Parent=g10041.t3
HiC_scaffold_19	AUGUSTUS	exon	51102865	51103055	.	-	.	ID=g10041.t1.exon14;Parent=g10041.t1
HiC_scaffold_19	AUGUSTUS	exon	51102865	51103055	.	-	.	ID=g10041.t2.exon13;Parent=g10041.t2
HiC_scaffold_19	AUGUSTUS	exon	51102865	51103055	.	-	.	ID=g10041.t4.exon16;Parent=g10041.t4
HiC_scaffold_19	AUGUSTUS	CDS	51102865	51103055	1.0	-	0	ID=g10041.t1.CDS14;Parent=g10041.t1
HiC_scaffold_19	AUGUSTUS	CDS	51102865	51103055	1.0	-	0	ID=g10041.t2.CDS13;Parent=g10041.t2
HiC_scaffold_19	AUGUSTUS	CDS	51102865	51103055	1.0	-	0	ID=g10041.t4.CDS16;Parent=g10041.t4
HiC_scaffold_19	gmst	CDS	51102865	51103055	170.843412	-	0	ID=g10041.t3.CDS13;Parent=g10041.t3
HiC_scaffold_19	gmst	exon	51102865	51103055	170.843412	-	0	ID=g10041.t3.exon13;Parent=g10041.t3
HiC_scaffold_19	AUGUSTUS	start_codon	51103053	51103055	.	-	0	ID=g10041.t1.start1;Parent=g10041.t1
HiC_scaffold_19	AUGUSTUS	start_codon	51103053	51103055	.	-	0	ID=g10041.t2.start1;Parent=g10041.t2
HiC_scaffold_19	AUGUSTUS	start_codon	51103053	51103055	.	-	0	ID=g10041.t4.start1;Parent=g10041.t4
HiC_scaffold_19	gmst	start_codon	51103053	51103055	170.843412	-	0	ID=g10041.t3.start1;Parent=g10041.t3
HiC_scaffold_19	AUGUSTUS	start_codon	51200118	51200120	.	+	0	ID=g10042.t1.start1;Parent=g10042.t1
HiC_scaffold_19	AUGUSTUS	exon	51200118	51200129	.	+	.	ID=g10042.t1.exon1;Parent=g10042.t1
HiC_scaffold_19	AUGUSTUS	CDS	51200118	51200129	1.0	+	0	ID=g10042.t1.CDS1;Parent=g10042.t1
HiC_scaffold_19	AUGUSTUS	gene	51200118	51274384	.	+	.	ID=g10042
HiC_scaffold_19	AUGUSTUS	mRNA	51200118	51274384	1.0	+	.	ID=g10042.t1;Parent=g10042;em_target=9668.ENSMPUP00000001158;em_score=1237.6;em_evalue=0.0;em_tcov=.;em_OGs=KOG3529@1|root,KOG3529@2759|Eukaryota,38CYB@33154|Opisthokonta,3BB9D@33208|Metazoa,3CSFA@33213|Bilateria,486XW@7711|Chordata,48V0I@7742|Vertebrata,3JFNV@40674|Mammalia,3EIQ3@33554|Carnivora;em_COG_cat=S;em_desc=Ezrin/radixin/moesin family;em_max_annot_lvl=33208|Metazoa;em_Preferred_name=MSN;em_KEGG_ko=ko:K05762,ko:K05763;em_KEGG_Pathway=ko04530,ko04670,ko04810,ko05162,ko05205,ko05206,map04530,map04670,map04810,map05162,map05205,map05206;em_BRITE=ko00000,ko00001,ko04147,ko04812;em_PFAMs=ERM,FERM_C,FERM_M,FERM_N;em_GOs=GO:0000003,GO:0000226,GO:0000578,GO:0000785,GO:0000902,GO:0000904,GO:0001654,GO:0001738,GO:0001745,GO:0001751,GO:0001754,GO:0001771,GO:0001775,GO:0001885,GO:0001931,GO:0002009,GO:0002064,GO:0002119,GO:0002164,GO:0002165,GO:0002168,GO:0002376,GO:0002682,GO:0002685,GO:0003002,GO:0003006,GO:0003158,GO:0003674,GO:0003676,GO:0003723,GO:0003725,GO:0003779,GO:0005102,GO:0005198,GO:0005200,GO:0005488,GO:0005515,GO:0005543,GO:0005546,GO:0005575,GO:0005622,GO:0005623,GO:0005634,GO:0005694,GO:0005700,GO:0005703,GO:0005737,GO:0005819,GO:0005829,GO:0005856,GO:0005886,GO:0005902,GO:0005911,GO:0005912,GO:0005938,GO:0006403,GO:0006405,GO:0006810,GO:0006913,GO:0006928,GO:0006935,GO:0006996,GO:0007010,GO:0007015,GO:0007017,GO:0007028,GO:0007088,GO:0007154,GO:0007155,GO:0007159,GO:0007163,GO:0007165,GO:0007166,GO:0007275,GO:0007276,GO:0007281,GO:0007292,GO:0007308,GO:0007309,GO:0007314,GO:0007315,GO:0007318,GO:0007346,GO:0007350,GO:0007351,GO:0007368,GO:0007389,GO:0007399,GO:0007409,GO:0007411,GO:0007423,GO:0007424,GO:0007444,GO:0007552,GO:0007560,GO:0007610,GO:0007617,GO:0007618,GO:0007619,GO:0008017,GO:0008037,GO:0008049,GO:0008092,GO:0008104,GO:0008150,GO:0008283,GO:0008284,GO:0008289,GO:0008358,GO:0008360,GO:0008361,GO:0008595,GO:0009605,GO:0009653,GO:0009719,GO:0009725,GO:0009790,GO:0009791,GO:0009798,GO:0009799,GO:0009855,GO:0009880,GO:0009886,GO:0009887,GO:0009888,GO:0009893,GO:0009894,GO:0009896,GO:0009898,GO:0009948,GO:0009952,GO:0009986,GO:0009987,GO:0009988,GO:0009994,GO:0010033,GO:0010468,GO:0010564,GO:0010604,GO:0010628,GO:0010638,GO:0012505,GO:0012506,GO:0014070,GO:0015630,GO:0015631,GO:0015931,GO:0016020,GO:0016043,GO:0016057,GO:0016323,GO:0016324,GO:0016335,GO:0016336,GO:0016477,GO:0016545,GO:0019098,GO:0019221,GO:0019222,GO:0019899,GO:0019900,GO:0019901,GO:0019953,GO:0021700,GO:0022008,GO:0022406,GO:0022412,GO:0022414,GO:0022603,GO:0022604,GO:0022607,GO:0022610,GO:0022612,GO:0022614,GO:0023052,GO:0030010,GO:0030029,GO:0030030,GO:0030036,GO:0030054,GO:0030100,GO:0030141,GO:0030154,GO:0030175,GO:0030182,GO:0030315,GO:0030334,GO:0030659,GO:0030667,GO:0030674,GO:0030855,GO:0030859,GO:0030865,GO:0030866,GO:0031090,GO:0031122,GO:0031143,GO:0031175,GO:0031253,GO:0031254,GO:0031323,GO:0031325,GO:0031329,GO:0031331,GO:0031334,GO:0031410,GO:0031527,GO:0031974,GO:0031982,GO:0032153,GO:0032154,GO:0032155,GO:0032268,GO:0032270,GO:0032386,GO:0032388,GO:0032501,GO:0032502,GO:0032504,GO:0032535,GO:0032870,GO:0032879,GO:0032880,GO:0032886,GO:0032887,GO:0032888,GO:0032943,GO:0032956,GO:0032970,GO:0032989,GO:0032990,GO:0032991,GO:0033036,GO:0033043,GO:0033044,GO:0033045,GO:0033047,GO:0033574,GO:0033993,GO:0034097,GO:0034453,GO:0034613,GO:0035003,GO:0035088,GO:0035089,GO:0035091,GO:0035148,GO:0035149,GO:0035152,GO:0035239,GO:0035282,GO:0035295,GO:0035327,GO:0035722,GO:0040011,GO:0040012,GO:0042051,GO:0042052,GO:0042098,GO:0042110,GO:0042127,GO:0042176,GO:0042221,GO:0042330,GO:0042383,GO:0042391,GO:0042461,GO:0042462,GO:0042995,GO:0043167,GO:0043168,GO:0043209,GO:0043226,GO:0043227,GO:0043228,GO:0043229,GO:0043231,GO:0043232,GO:0043254,GO:0043296,GO:0043622,GO:0044085,GO:0044087,GO:0044089,GO:0044091,GO:0044422,GO:0044424,GO:0044425,GO:0044427,GO:0044430,GO:0044433,GO:0044444,GO:0044446,GO:0044448,GO:0044459,GO:0044463,GO:0044464,GO:0044703,GO:0045177,GO:0045179,GO:0045197,GO:0045198,GO:0045313,GO:0045321,GO:0045433,GO:0045446,GO:0045732,GO:0045787,GO:0045807,GO:0045840,GO:0045931,GO:0046530,GO:0046649,GO:0046651,GO:0046907,GO:0048065,GO:0048468,GO:0048469,GO:0048471,GO:0048477,GO:0048513,GO:0048518,GO:0048522,GO:0048563,GO:0048569,GO:0048592,GO:0048599,GO:0048609,GO:0048646,GO:0048666,GO:0048667,GO:0048699,GO:0048707,GO:0048729,GO:0048731,GO:0048732,GO:0048749,GO:0048812,GO:0048856,GO:0048858,GO:0048869,GO:0048870,GO:0050657,GO:0050658,GO:0050789,GO:0050793,GO:0050794,GO:0050839,GO:0050896,GO:0050900,GO:0051049,GO:0051050,GO:0051128,GO:0051130,GO:0051168,GO:0051169,GO:0051171,GO:0051173,GO:0051179,GO:0051233,GO:0051234,GO:0051236,GO:0051246,GO:0051247,GO:0051270,GO:0051286,GO:0051493,GO:0051495,GO:0051641,GO:0051649,GO:0051674,GO:0051704,GO:0051716,GO:0051726,GO:0051783,GO:0051785,GO:0051983,GO:0051984,GO:0060090,GO:0060179,GO:0060236,GO:0060255,GO:0060341,GO:0060429,GO:0060541,GO:0060562,GO:0060627,GO:0061028,GO:0061162,GO:0061245,GO:0061339,GO:0061564,GO:0062033,GO:0065007,GO:0065008,GO:0070161,GO:0070486,GO:0070489,GO:0070507,GO:0070661,GO:0070671,GO:0070727,GO:0070887,GO:0071310,GO:0071345,GO:0071349,GO:0071394,GO:0071396,GO:0071407,GO:0071437,GO:0071495,GO:0071593,GO:0071702,GO:0071705,GO:0071801,GO:0071803,GO:0071840,GO:0071944,GO:0072499,GO:0072657,GO:0072676,GO:0072678,GO:0072686,GO:0080090,GO:0090066,GO:0090068,GO:0090162,GO:0090224,GO:0090596,GO:0097159,GO:0097435,GO:0097485,GO:0097708,GO:0098552,GO:0098562,GO:0098588,GO:0098590,GO:0098609,GO:0098687,GO:0098796,GO:0098797,GO:0098805,GO:0098858,GO:0099503,GO:0099568,GO:0099738,GO:0110028,GO:0120025,GO:0120036,GO:0120038,GO:0120039,GO:1901363,GO:1901654,GO:1901655,GO:1901700,GO:1901701,GO:1901981,GO:1902115,GO:1902117,GO:1902846,GO:1902936,GO:1902965,GO:1902966,GO:1903361,GO:1903362,GO:1903364,GO:1903649,GO:1903651,GO:1903827,GO:1903829,GO:1905666,GO:1905668,GO:1990023,GO:1990778,GO:2000145,GO:2000401,GO:2000641,GO:2000643,GO:2001252
HiC_scaffold_19	AUGUSTUS	intron	51200130	51248492	1.0	+	.	ID=g10042.t1.intron1;Parent=g10042.t1
HiC_scaffold_19	AUGUSTUS	exon	51248493	51248576	.	+	.	ID=g10042.t1.exon2;Parent=g10042.t1
HiC_scaffold_19	AUGUSTUS	CDS	51248493	51248576	1.0	+	0	ID=g10042.t1.CDS2;Parent=g10042.t1
HiC_scaffold_19	AUGUSTUS	intron	51248577	51261045	1.0	+	.	ID=g10042.t1.intron2;Parent=g10042.t1
HiC_scaffold_19	AUGUSTUS	exon	51261046	51261141	.	+	.	ID=g10042.t1.exon3;Parent=g10042.t1
HiC_scaffold_19	AUGUSTUS	CDS	51261046	51261141	1.0	+	0	ID=g10042.t1.CDS3;Parent=g10042.t1
HiC_scaffold_19	AUGUSTUS	intron	51261142	51262610	1.0	+	.	ID=g10042.t1.intron3;Parent=g10042.t1
HiC_scaffold_19	AUGUSTUS	exon	51262611	51262885	.	+	.	ID=g10042.t1.exon4;Parent=g10042.t1
HiC_scaffold_19	AUGUSTUS	CDS	51262611	51262885	1.0	+	0	ID=g10042.t1.CDS4;Parent=g10042.t1
HiC_scaffold_19	AUGUSTUS	intron	51262886	51264349	1.0	+	.	ID=g10042.t1.intron4;Parent=g10042.t1
HiC_scaffold_19	AUGUSTUS	exon	51264350	51264433	.	+	.	ID=g10042.t1.exon5;Parent=g10042.t1
HiC_scaffold_19	AUGUSTUS	CDS	51264350	51264433	1.0	+	1	ID=g10042.t1.CDS5;Parent=g10042.t1
HiC_scaffold_19	AUGUSTUS	intron	51264434	51265103	1.0	+	.	ID=g10042.t1.intron5;Parent=g10042.t1
HiC_scaffold_19	AUGUSTUS	exon	51265104	51265250	.	+	.	ID=g10042.t1.exon6;Parent=g10042.t1
HiC_scaffold_19	AUGUSTUS	CDS	51265104	51265250	1.0	+	1	ID=g10042.t1.CDS6;Parent=g10042.t1
HiC_scaffold_19	AUGUSTUS	intron	51265251	51266599	1.0	+	.	ID=g10042.t1.intron6;Parent=g10042.t1
HiC_scaffold_19	AUGUSTUS	exon	51266600	51266696	.	+	.	ID=g10042.t1.exon7;Parent=g10042.t1
HiC_scaffold_19	AUGUSTUS	CDS	51266600	51266696	1.0	+	1	ID=g10042.t1.CDS7;Parent=g10042.t1
HiC_scaffold_19	AUGUSTUS	intron	51266697	51268416	1.0	+	.	ID=g10042.t1.intron7;Parent=g10042.t1
HiC_scaffold_19	AUGUSTUS	exon	51268417	51268580	.	+	.	ID=g10042.t1.exon8;Parent=g10042.t1
HiC_scaffold_19	AUGUSTUS	CDS	51268417	51268580	1.0	+	0	ID=g10042.t1.CDS8;Parent=g10042.t1
HiC_scaffold_19	AUGUSTUS	intron	51268581	51271140	1.0	+	.	ID=g10042.t1.intron8;Parent=g10042.t1
HiC_scaffold_19	AUGUSTUS	exon	51271141	51271271	.	+	.	ID=g10042.t1.exon9;Parent=g10042.t1
HiC_scaffold_19	AUGUSTUS	CDS	51271141	51271271	1.0	+	1	ID=g10042.t1.CDS9;Parent=g10042.t1
HiC_scaffold_19	AUGUSTUS	intron	51271272	51271530	1.0	+	.	ID=g10042.t1.intron9;Parent=g10042.t1
HiC_scaffold_19	AUGUSTUS	exon	51271531	51271691	.	+	.	ID=g10042.t1.exon10;Parent=g10042.t1
HiC_scaffold_19	AUGUSTUS	CDS	51271531	51271691	1.0	+	2	ID=g10042.t1.CDS10;Parent=g10042.t1
HiC_scaffold_19	AUGUSTUS	intron	51271692	51272983	1.0	+	.	ID=g10042.t1.intron10;Parent=g10042.t1
HiC_scaffold_19	AUGUSTUS	exon	51272984	51273076	.	+	.	ID=g10042.t1.exon11;Parent=g10042.t1
HiC_scaffold_19	AUGUSTUS	CDS	51272984	51273076	1.0	+	0	ID=g10042.t1.CDS11;Parent=g10042.t1
HiC_scaffold_19	AUGUSTUS	intron	51273077	51273414	1.0	+	.	ID=g10042.t1.intron11;Parent=g10042.t1
HiC_scaffold_19	AUGUSTUS	exon	51273415	51273639	.	+	.	ID=g10042.t1.exon12;Parent=g10042.t1
HiC_scaffold_19	AUGUSTUS	CDS	51273415	51273639	1.0	+	0	ID=g10042.t1.CDS12;Parent=g10042.t1
HiC_scaffold_19	AUGUSTUS	intron	51273640	51274219	1.0	+	.	ID=g10042.t1.intron12;Parent=g10042.t1
HiC_scaffold_19	AUGUSTUS	exon	51274220	51274384	.	+	.	ID=g10042.t1.exon13;Parent=g10042.t1
HiC_scaffold_19	AUGUSTUS	CDS	51274220	51274384	1.0	+	0	ID=g10042.t1.CDS13;Parent=g10042.t1
HiC_scaffold_19	AUGUSTUS	stop_codon	51274382	51274384	.	+	0	ID=g10042.t1.stop1;Parent=g10042.t1
HiC_scaffold_19	gmst	start_codon	51287171	51287173	58.212732	+	0	ID=g10043.t1.start1;Parent=g10043.t1
HiC_scaffold_19	gmst	gene	51287171	51287809	.	+	.	ID=g10043
HiC_scaffold_19	gmst	mRNA	51287171	51287809	.	+	.	ID=g10043.t1;Parent=g10043
HiC_scaffold_19	gmst	CDS	51287171	51287809	58.212732	+	0	ID=g10043.t1.CDS1;Parent=g10043.t1
HiC_scaffold_19	gmst	exon	51287171	51287809	58.212732	+	0	ID=g10043.t1.exon1;Parent=g10043.t1
HiC_scaffold_19	gmst	stop_codon	51287807	51287809	58.212732	+	0	ID=g10043.t1.stop1;Parent=g10043.t1
HiC_scaffold_19	AUGUSTUS	stop_codon	51505856	51505858	.	-	0	ID=g10044.t1.stop1;Parent=g10044.t1
HiC_scaffold_19	AUGUSTUS	exon	51505856	51506093	.	-	.	ID=g10044.t1.exon1;Parent=g10044.t1
HiC_scaffold_19	AUGUSTUS	CDS	51505856	51506093	1.0	-	1	ID=g10044.t1.CDS1;Parent=g10044.t1
HiC_scaffold_19	AUGUSTUS	gene	51505856	51547761	.	-	.	ID=g10044
HiC_scaffold_19	AUGUSTUS	mRNA	51505856	51547761	1.0	-	.	ID=g10044.t1;Parent=g10044;em_target=9668.ENSMPUP00000001163;em_score=863.5;em_evalue=5e-263;em_tcov=.;em_OGs=2CXW7@1|root,2S07Y@2759|Eukaryota,38CS0@33154|Opisthokonta,3BE74@33208|Metazoa,3CSYV@33213|Bilateria,48848@7711|Chordata,494AG@7742|Vertebrata,3JCSR@40674|Mammalia,3EUNX@33554|Carnivora;em_COG_cat=T;em_desc=V-set and immunoglobulin;em_max_annot_lvl=33208|Metazoa;em_Preferred_name=VSIG4;em_PFAMs=Ig_2,Ig_3,V-set;em_KEGG_ko=ko:K19822;em_KEGG_Pathway=ko04610,map04610;em_BRITE=ko00000,ko00001;em_GOs=
HiC_scaffold_19	AUGUSTUS	intron	51506094	51506429	1.0	-	.	ID=g10044.t1.intron1;Parent=g10044.t1
HiC_scaffold_19	gmst	stop_codon	51506426	51506428	51.872086	-	0	ID=g10044.t2.stop1;Parent=g10044.t2
HiC_scaffold_19	gmst	CDS	51506426	51506451	51.872086	-	2	ID=g10044.t2.CDS1;Parent=g10044.t2
HiC_scaffold_19	gmst	exon	51506426	51506451	51.872086	-	2	ID=g10044.t2.exon1;Parent=g10044.t2
HiC_scaffold_19	gmst	mRNA	51506426	51547761	.	-	.	ID=g10044.t2;Parent=g10044;em_target=9668.ENSMPUP00000001163;em_score=705.3;em_evalue=2.2e-215;em_tcov=.;em_OGs=2CXW7@1|root,2S07Y@2759|Eukaryota,38CS0@33154|Opisthokonta,3BE74@33208|Metazoa,3CSYV@33213|Bilateria,48848@7711|Chordata,494AG@7742|Vertebrata,3JCSR@40674|Mammalia,3EUNX@33554|Carnivora;em_COG_cat=T;em_desc=V-set and immunoglobulin;em_max_annot_lvl=33208|Metazoa;em_Preferred_name=VSIG4;em_PFAMs=Ig_2,Ig_3,V-set;em_KEGG_ko=ko:K19822;em_KEGG_Pathway=ko04610,map04610;em_BRITE=ko00000,ko00001;em_GOs=
HiC_scaffold_19	AUGUSTUS	exon	51506430	51506451	.	-	.	ID=g10044.t1.exon2;Parent=g10044.t1
HiC_scaffold_19	AUGUSTUS	CDS	51506430	51506451	1.0	-	2	ID=g10044.t1.CDS2;Parent=g10044.t1
HiC_scaffold_19	AUGUSTUS	intron	51506452	51508621	1.0	-	.	ID=g10044.t1.intron2;Parent=g10044.t1
HiC_scaffold_19	gmst	intron	51506452	51508621	51.872086	-	0	ID=g10044.t2.intron1;Parent=g10044.t2
HiC_scaffold_19	AUGUSTUS	exon	51508622	51508726	.	-	.	ID=g10044.t1.exon3;Parent=g10044.t1
HiC_scaffold_19	AUGUSTUS	CDS	51508622	51508726	1.0	-	2	ID=g10044.t1.CDS3;Parent=g10044.t1
HiC_scaffold_19	gmst	CDS	51508622	51508726	51.872086	-	2	ID=g10044.t2.CDS2;Parent=g10044.t2
HiC_scaffold_19	gmst	exon	51508622	51508726	51.872086	-	2	ID=g10044.t2.exon2;Parent=g10044.t2
HiC_scaffold_19	AUGUSTUS	intron	51508727	51514066	1.0	-	.	ID=g10044.t1.intron3;Parent=g10044.t1
HiC_scaffold_19	gmst	intron	51508727	51514066	51.872086	-	0	ID=g10044.t2.intron2;Parent=g10044.t2
HiC_scaffold_19	AUGUSTUS	exon	51514067	51514144	.	-	.	ID=g10044.t1.exon4;Parent=g10044.t1
HiC_scaffold_19	AUGUSTUS	CDS	51514067	51514144	1.0	-	2	ID=g10044.t1.CDS4;Parent=g10044.t1
HiC_scaffold_19	gmst	CDS	51514067	51514144	51.872086	-	2	ID=g10044.t2.CDS3;Parent=g10044.t2
HiC_scaffold_19	gmst	exon	51514067	51514144	51.872086	-	2	ID=g10044.t2.exon3;Parent=g10044.t2
HiC_scaffold_19	AUGUSTUS	intron	51514145	51514662	1.0	-	.	ID=g10044.t1.intron4;Parent=g10044.t1
HiC_scaffold_19	gmst	intron	51514145	51514662	51.872086	-	0	ID=g10044.t2.intron3;Parent=g10044.t2
HiC_scaffold_19	AUGUSTUS	exon	51514663	51514725	.	-	.	ID=g10044.t1.exon5;Parent=g10044.t1
HiC_scaffold_19	AUGUSTUS	CDS	51514663	51514725	1.0	-	2	ID=g10044.t1.CDS5;Parent=g10044.t1
HiC_scaffold_19	gmst	CDS	51514663	51514725	51.872086	-	2	ID=g10044.t2.CDS4;Parent=g10044.t2
HiC_scaffold_19	gmst	exon	51514663	51514725	51.872086	-	2	ID=g10044.t2.exon4;Parent=g10044.t2
HiC_scaffold_19	AUGUSTUS	intron	51514726	51541345	1.0	-	.	ID=g10044.t1.intron5;Parent=g10044.t1
HiC_scaffold_19	gmst	intron	51514726	51541345	51.872086	-	0	ID=g10044.t2.intron4;Parent=g10044.t2
HiC_scaffold_19	AUGUSTUS	exon	51541346	51541627	.	-	.	ID=g10044.t1.exon6;Parent=g10044.t1
HiC_scaffold_19	AUGUSTUS	CDS	51541346	51541627	1.0	-	2	ID=g10044.t1.CDS6;Parent=g10044.t1
HiC_scaffold_19	gmst	CDS	51541346	51541627	51.872086	-	2	ID=g10044.t2.CDS5;Parent=g10044.t2
HiC_scaffold_19	gmst	exon	51541346	51541627	51.872086	-	2	ID=g10044.t2.exon5;Parent=g10044.t2
HiC_scaffold_19	AUGUSTUS	intron	51541628	51542379	1.0	-	.	ID=g10044.t1.intron6;Parent=g10044.t1
HiC_scaffold_19	gmst	intron	51541628	51542379	51.872086	-	0	ID=g10044.t2.intron5;Parent=g10044.t2
HiC_scaffold_19	AUGUSTUS	exon	51542380	51542736	.	-	.	ID=g10044.t1.exon7;Parent=g10044.t1
HiC_scaffold_19	AUGUSTUS	CDS	51542380	51542736	1.0	-	2	ID=g10044.t1.CDS7;Parent=g10044.t1
HiC_scaffold_19	gmst	CDS	51542380	51542736	51.872086	-	2	ID=g10044.t2.CDS6;Parent=g10044.t2
HiC_scaffold_19	gmst	exon	51542380	51542736	51.872086	-	2	ID=g10044.t2.exon6;Parent=g10044.t2
HiC_scaffold_19	AUGUSTUS	intron	51542737	51547706	1.0	-	.	ID=g10044.t1.intron7;Parent=g10044.t1
HiC_scaffold_19	gmst	intron	51542737	51547706	51.872086	-	0	ID=g10044.t2.intron6;Parent=g10044.t2
HiC_scaffold_19	AUGUSTUS	exon	51547707	51547761	.	-	.	ID=g10044.t1.exon8;Parent=g10044.t1
HiC_scaffold_19	AUGUSTUS	CDS	51547707	51547761	1.0	-	0	ID=g10044.t1.CDS8;Parent=g10044.t1
HiC_scaffold_19	gmst	CDS	51547707	51547761	51.872086	-	0	ID=g10044.t2.CDS7;Parent=g10044.t2
HiC_scaffold_19	gmst	exon	51547707	51547761	51.872086	-	0	ID=g10044.t2.exon7;Parent=g10044.t2
HiC_scaffold_19	AUGUSTUS	start_codon	51547759	51547761	.	-	0	ID=g10044.t1.start1;Parent=g10044.t1
HiC_scaffold_19	gmst	start_codon	51547759	51547761	51.872086	-	0	ID=g10044.t2.start1;Parent=g10044.t2
HiC_scaffold_19	AUGUSTUS	start_codon	51824709	51824711	.	+	0	ID=g10045.t1.start1;Parent=g10045.t1
HiC_scaffold_19	AUGUSTUS	exon	51824709	51824884	.	+	.	ID=g10045.t1.exon1;Parent=g10045.t1
HiC_scaffold_19	AUGUSTUS	CDS	51824709	51824884	1.0	+	0	ID=g10045.t1.CDS1;Parent=g10045.t1
HiC_scaffold_19	AUGUSTUS	gene	51824709	51919877	.	+	.	ID=g10045
HiC_scaffold_19	AUGUSTUS	mRNA	51824709	51919877	1.0	+	.	ID=g10045.t1;Parent=g10045;em_target=9707.XP_004404896.1;em_score=2670.4;em_evalue=0.0;em_tcov=.;em_OGs=COG2132@1|root,KOG1263@2759|Eukaryota,38BPV@33154|Opisthokonta,3BAZ3@33208|Metazoa,3CW79@33213|Bilateria,4832U@7711|Chordata,48Y6W@7742|Vertebrata,3J6GB@40674|Mammalia,3ETB4@33554|Carnivora;em_COG_cat=Q;em_desc=Belongs to the multicopper oxidase family;em_max_annot_lvl=33208|Metazoa;em_Preferred_name=HEPH;em_EC=1.16.3.1;em_KEGG_ko=ko:K13624,ko:K14735;em_KEGG_Pathway=ko00860,ko04216,ko04978,map00860,map04216,map04978;em_KEGG_Reaction=R00078;em_KEGG_rclass=RC02758;em_BRITE=ko00000,ko00001,ko01000,ko04147;em_PFAMs=Cu-oxidase_2,Cu-oxidase_3;em_GOs=GO:0000041,GO:0003674,GO:0003824,GO:0004322,GO:0005488,GO:0005506,GO:0005507,GO:0005575,GO:0005622,GO:0005623,GO:0005737,GO:0005886,GO:0006810,GO:0006811,GO:0006812,GO:0006826,GO:0008150,GO:0008152,GO:0008198,GO:0016020,GO:0016323,GO:0016491,GO:0016722,GO:0016724,GO:0030001,GO:0043167,GO:0043169,GO:0044424,GO:0044425,GO:0044444,GO:0044459,GO:0044464,GO:0046872,GO:0046914,GO:0048471,GO:0051179,GO:0051234,GO:0055114,GO:0071944,GO:0098590
HiC_scaffold_19	AUGUSTUS	intron	51824885	51834116	1.0	+	.	ID=g10045.t1.intron1;Parent=g10045.t1
HiC_scaffold_19	AUGUSTUS	exon	51834117	51834361	.	+	.	ID=g10045.t1.exon2;Parent=g10045.t1
HiC_scaffold_19	AUGUSTUS	CDS	51834117	51834361	1.0	+	1	ID=g10045.t1.CDS2;Parent=g10045.t1
HiC_scaffold_19	AUGUSTUS	intron	51834362	51836197	1.0	+	.	ID=g10045.t1.intron2;Parent=g10045.t1
HiC_scaffold_19	AUGUSTUS	exon	51836198	51836410	.	+	.	ID=g10045.t1.exon3;Parent=g10045.t1
HiC_scaffold_19	AUGUSTUS	CDS	51836198	51836410	1.0	+	2	ID=g10045.t1.CDS3;Parent=g10045.t1
HiC_scaffold_19	AUGUSTUS	intron	51836411	51837076	1.0	+	.	ID=g10045.t1.intron3;Parent=g10045.t1
HiC_scaffold_19	AUGUSTUS	exon	51837077	51837259	.	+	.	ID=g10045.t1.exon4;Parent=g10045.t1
HiC_scaffold_19	AUGUSTUS	CDS	51837077	51837259	1.0	+	2	ID=g10045.t1.CDS4;Parent=g10045.t1
HiC_scaffold_19	AUGUSTUS	intron	51837260	51838346	1.0	+	.	ID=g10045.t1.intron4;Parent=g10045.t1
HiC_scaffold_19	AUGUSTUS	exon	51838347	51838601	.	+	.	ID=g10045.t1.exon5;Parent=g10045.t1
HiC_scaffold_19	AUGUSTUS	CDS	51838347	51838601	1.0	+	2	ID=g10045.t1.CDS5;Parent=g10045.t1
HiC_scaffold_19	AUGUSTUS	intron	51838602	51840625	1.0	+	.	ID=g10045.t1.intron5;Parent=g10045.t1
HiC_scaffold_19	AUGUSTUS	exon	51840626	51840794	.	+	.	ID=g10045.t1.exon6;Parent=g10045.t1
HiC_scaffold_19	AUGUSTUS	CDS	51840626	51840794	1.0	+	2	ID=g10045.t1.CDS6;Parent=g10045.t1
HiC_scaffold_19	AUGUSTUS	intron	51840795	51842341	1.0	+	.	ID=g10045.t1.intron6;Parent=g10045.t1
HiC_scaffold_19	AUGUSTUS	exon	51842342	51842478	.	+	.	ID=g10045.t1.exon7;Parent=g10045.t1
HiC_scaffold_19	AUGUSTUS	CDS	51842342	51842478	1.0	+	1	ID=g10045.t1.CDS7;Parent=g10045.t1
HiC_scaffold_19	AUGUSTUS	intron	51842479	51851844	1.0	+	.	ID=g10045.t1.intron7;Parent=g10045.t1
HiC_scaffold_19	AUGUSTUS	exon	51851845	51851976	.	+	.	ID=g10045.t1.exon8;Parent=g10045.t1
HiC_scaffold_19	AUGUSTUS	CDS	51851845	51851976	1.0	+	2	ID=g10045.t1.CDS8;Parent=g10045.t1
HiC_scaffold_19	AUGUSTUS	intron	51851977	51857907	1.0	+	.	ID=g10045.t1.intron8;Parent=g10045.t1
HiC_scaffold_19	AUGUSTUS	exon	51857908	51858119	.	+	.	ID=g10045.t1.exon9;Parent=g10045.t1
HiC_scaffold_19	AUGUSTUS	CDS	51857908	51858119	1.0	+	2	ID=g10045.t1.CDS9;Parent=g10045.t1
HiC_scaffold_19	AUGUSTUS	intron	51858120	51859065	1.0	+	.	ID=g10045.t1.intron9;Parent=g10045.t1
HiC_scaffold_19	AUGUSTUS	exon	51859066	51859216	.	+	.	ID=g10045.t1.exon10;Parent=g10045.t1
HiC_scaffold_19	AUGUSTUS	CDS	51859066	51859216	1.0	+	0	ID=g10045.t1.CDS10;Parent=g10045.t1
HiC_scaffold_19	AUGUSTUS	intron	51859217	51861491	1.0	+	.	ID=g10045.t1.intron10;Parent=g10045.t1
HiC_scaffold_19	AUGUSTUS	exon	51861492	51861704	.	+	.	ID=g10045.t1.exon11;Parent=g10045.t1
HiC_scaffold_19	AUGUSTUS	CDS	51861492	51861704	1.0	+	2	ID=g10045.t1.CDS11;Parent=g10045.t1
HiC_scaffold_19	AUGUSTUS	intron	51861705	51878150	1.0	+	.	ID=g10045.t1.intron11;Parent=g10045.t1
HiC_scaffold_19	AUGUSTUS	exon	51878151	51878364	.	+	.	ID=g10045.t1.exon12;Parent=g10045.t1
HiC_scaffold_19	AUGUSTUS	CDS	51878151	51878364	1.0	+	2	ID=g10045.t1.CDS12;Parent=g10045.t1
HiC_scaffold_19	AUGUSTUS	intron	51878365	51880583	1.0	+	.	ID=g10045.t1.intron12;Parent=g10045.t1
HiC_scaffold_19	AUGUSTUS	exon	51880584	51880723	.	+	.	ID=g10045.t1.exon13;Parent=g10045.t1
HiC_scaffold_19	AUGUSTUS	CDS	51880584	51880723	1.0	+	1	ID=g10045.t1.CDS13;Parent=g10045.t1
HiC_scaffold_19	AUGUSTUS	intron	51880724	51881607	1.0	+	.	ID=g10045.t1.intron13;Parent=g10045.t1
HiC_scaffold_19	AUGUSTUS	exon	51881608	51881739	.	+	.	ID=g10045.t1.exon14;Parent=g10045.t1
HiC_scaffold_19	AUGUSTUS	CDS	51881608	51881739	1.0	+	2	ID=g10045.t1.CDS14;Parent=g10045.t1
HiC_scaffold_19	AUGUSTUS	intron	51881740	51907675	1.0	+	.	ID=g10045.t1.intron14;Parent=g10045.t1
HiC_scaffold_19	AUGUSTUS	exon	51907676	51907782	.	+	.	ID=g10045.t1.exon15;Parent=g10045.t1
HiC_scaffold_19	AUGUSTUS	CDS	51907676	51907782	1.0	+	2	ID=g10045.t1.CDS15;Parent=g10045.t1
HiC_scaffold_19	AUGUSTUS	intron	51907783	51909087	1.0	+	.	ID=g10045.t1.intron15;Parent=g10045.t1
HiC_scaffold_19	AUGUSTUS	exon	51909088	51909313	.	+	.	ID=g10045.t1.exon16;Parent=g10045.t1
HiC_scaffold_19	AUGUSTUS	CDS	51909088	51909313	1.0	+	0	ID=g10045.t1.CDS16;Parent=g10045.t1
HiC_scaffold_19	AUGUSTUS	intron	51909314	51911947	1.0	+	.	ID=g10045.t1.intron16;Parent=g10045.t1
HiC_scaffold_19	AUGUSTUS	exon	51911948	51912087	.	+	.	ID=g10045.t1.exon17;Parent=g10045.t1
HiC_scaffold_19	AUGUSTUS	CDS	51911948	51912087	1.0	+	2	ID=g10045.t1.CDS17;Parent=g10045.t1
HiC_scaffold_19	AUGUSTUS	intron	51912088	51912973	1.0	+	.	ID=g10045.t1.intron17;Parent=g10045.t1
HiC_scaffold_19	AUGUSTUS	exon	51912974	51913136	.	+	.	ID=g10045.t1.exon18;Parent=g10045.t1
HiC_scaffold_19	AUGUSTUS	CDS	51912974	51913136	1.0	+	0	ID=g10045.t1.CDS18;Parent=g10045.t1
HiC_scaffold_19	AUGUSTUS	intron	51913137	51917096	1.0	+	.	ID=g10045.t1.intron18;Parent=g10045.t1
HiC_scaffold_19	AUGUSTUS	exon	51917097	51917141	.	+	.	ID=g10045.t1.exon19;Parent=g10045.t1
HiC_scaffold_19	AUGUSTUS	CDS	51917097	51917141	1.0	+	2	ID=g10045.t1.CDS19;Parent=g10045.t1
HiC_scaffold_19	AUGUSTUS	intron	51917142	51919644	1.0	+	.	ID=g10045.t1.intron19;Parent=g10045.t1
HiC_scaffold_19	AUGUSTUS	exon	51919645	51919877	.	+	.	ID=g10045.t1.exon20;Parent=g10045.t1
HiC_scaffold_19	AUGUSTUS	CDS	51919645	51919877	1.0	+	2	ID=g10045.t1.CDS20;Parent=g10045.t1
HiC_scaffold_19	AUGUSTUS	stop_codon	51919875	51919877	.	+	0	ID=g10045.t1.stop1;Parent=g10045.t1
HiC_scaffold_19	AUGUSTUS	start_codon	52950075	52950077	.	+	0	ID=g10046.t1.start1;Parent=g10046.t1
HiC_scaffold_19	AUGUSTUS	exon	52950075	52951591	.	+	.	ID=g10046.t1.exon1;Parent=g10046.t1
HiC_scaffold_19	AUGUSTUS	CDS	52950075	52951591	1.0	+	0	ID=g10046.t1.CDS1;Parent=g10046.t1
HiC_scaffold_19	AUGUSTUS	gene	52950075	53141837	.	+	.	ID=g10046
HiC_scaffold_19	AUGUSTUS	mRNA	52950075	53141837	1.0	+	.	ID=g10046.t1;Parent=g10046;em_target=9668.ENSMPUP00000010444;em_score=2014.6;em_evalue=0.0;em_tcov=.;em_OGs=KOG3575@1|root,KOG3575@2759|Eukaryota,38GAX@33154|Opisthokonta,3BEXU@33208|Metazoa,3CSSG@33213|Bilateria,484TY@7711|Chordata,48W76@7742|Vertebrata,3JCQ1@40674|Mammalia,3EJVD@33554|Carnivora;em_COG_cat=K;em_desc=androgen;em_max_annot_lvl=33208|Metazoa;em_Preferred_name=AR;em_KEGG_ko=ko:K08557;em_KEGG_Pathway=ko04114,ko05200,ko05215,map04114,map05200,map05215;em_BRITE=ko00000,ko00001,ko03000,ko03310;em_PFAMs=Androgen_recep,Hormone_recep,zf-C4;em_GOs=GO:0000003,GO:0000122,GO:0000166,GO:0000228,GO:0000785,GO:0000790,GO:0000902,GO:0000904,GO:0000976,GO:0000977,GO:0000978,GO:0000981,GO:0000982,GO:0000987,GO:0001012,GO:0001067,GO:0001077,GO:0001085,GO:0001228,GO:0001655,GO:0001701,GO:0001763,GO:0001932,GO:0001934,GO:0002009,GO:0002064,GO:0003006,GO:0003008,GO:0003012,GO:0003013,GO:0003073,GO:0003156,GO:0003382,GO:0003674,GO:0003676,GO:0003677,GO:0003682,GO:0003690,GO:0003700,GO:0003707,GO:0004879,GO:0004882,GO:0005102,GO:0005488,GO:0005497,GO:0005515,GO:0005575,GO:0005622,GO:0005623,GO:0005634,GO:0005654,GO:0005694,GO:0005737,GO:0005886,GO:0006139,GO:0006351,GO:0006355,GO:0006357,GO:0006359,GO:0006366,GO:0006725,GO:0006807,GO:0007154,GO:0007165,GO:0007275,GO:0007276,GO:0007283,GO:0007338,GO:0007530,GO:0007548,GO:0007565,GO:0007610,GO:0007617,GO:0007618,GO:0007619,GO:0007620,GO:0008013,GO:0008015,GO:0008049,GO:0008134,GO:0008150,GO:0008152,GO:0008217,GO:0008284,GO:0008285,GO:0008406,GO:0008584,GO:0009058,GO:0009059,GO:0009566,GO:0009653,GO:0009719,GO:0009725,GO:0009755,GO:0009790,GO:0009792,GO:0009887,GO:0009888,GO:0009889,GO:0009890,GO:0009891,GO:0009892,GO:0009893,GO:0009966,GO:0009967,GO:0009968,GO:0009987,GO:0010033,GO:0010243,GO:0010453,GO:0010467,GO:0010468,GO:0010556,GO:0010557,GO:0010558,GO:0010562,GO:0010604,GO:0010605,GO:0010628,GO:0010629,GO:0010646,GO:0010647,GO:0010648,GO:0010941,GO:0014070,GO:0014734,GO:0014888,GO:0014896,GO:0014897,GO:0016020,GO:0016043,GO:0016070,GO:0016604,GO:0016607,GO:0018130,GO:0018993,GO:0019098,GO:0019102,GO:0019219,GO:0019220,GO:0019222,GO:0019438,GO:0019899,GO:0019904,GO:0019953,GO:0022414,GO:0022603,GO:0022607,GO:0022612,GO:0023051,GO:0023052,GO:0023056,GO:0023057,GO:0030154,GO:0030238,GO:0030424,GO:0030425,GO:0030518,GO:0030521,GO:0030522,GO:0030539,GO:0030850,GO:0030855,GO:0030879,GO:0031323,GO:0031324,GO:0031325,GO:0031326,GO:0031327,GO:0031328,GO:0031399,GO:0031401,GO:0031974,GO:0031981,GO:0032268,GO:0032270,GO:0032354,GO:0032355,GO:0032501,GO:0032502,GO:0032504,GO:0032553,GO:0032774,GO:0032868,GO:0032870,GO:0032879,GO:0032880,GO:0032989,GO:0032991,GO:0033143,GO:0033145,GO:0033146,GO:0033148,GO:0033327,GO:0033574,GO:0033993,GO:0034641,GO:0034645,GO:0034654,GO:0034698,GO:0035112,GO:0035239,GO:0035257,GO:0035258,GO:0035264,GO:0035265,GO:0035295,GO:0036094,GO:0036477,GO:0038023,GO:0040007,GO:0040008,GO:0040019,GO:0042127,GO:0042221,GO:0042325,GO:0042327,GO:0042562,GO:0042659,GO:0042981,GO:0042995,GO:0043005,GO:0043009,GO:0043066,GO:0043067,GO:0043069,GO:0043170,GO:0043226,GO:0043227,GO:0043228,GO:0043229,GO:0043231,GO:0043232,GO:0043233,GO:0043401,GO:0043408,GO:0043410,GO:0043434,GO:0043500,GO:0043501,GO:0043565,GO:0043567,GO:0043568,GO:0043900,GO:0043902,GO:0043933,GO:0044085,GO:0044093,GO:0044212,GO:0044237,GO:0044238,GO:0044249,GO:0044260,GO:0044271,GO:0044422,GO:0044424,GO:0044427,GO:0044428,GO:0044446,GO:0044451,GO:0044454,GO:0044463,GO:0044464,GO:0044703,GO:0044706,GO:0045113,GO:0045137,GO:0045595,GO:0045597,GO:0045720,GO:0045726,GO:0045892,GO:0045893,GO:0045934,GO:0045935,GO:0045937,GO:0045944,GO:0045945,GO:0045995,GO:0046483,GO:0046546,GO:0046661,GO:0048232,GO:0048468,GO:0048513,GO:0048518,GO:0048519,GO:0048522,GO:0048523,GO:0048545,GO:0048583,GO:0048584,GO:0048585,GO:0048589,GO:0048608,GO:0048609,GO:0048638,GO:0048645,GO:0048646,GO:0048729,GO:0048731,GO:0048732,GO:0048754,GO:0048806,GO:0048808,GO:0048856,GO:0048869,GO:0050678,GO:0050679,GO:0050680,GO:0050681,GO:0050789,GO:0050790,GO:0050793,GO:0050794,GO:0050896,GO:0051090,GO:0051091,GO:0051092,GO:0051094,GO:0051117,GO:0051128,GO:0051129,GO:0051130,GO:0051171,GO:0051172,GO:0051173,GO:0051174,GO:0051239,GO:0051240,GO:0051246,GO:0051247,GO:0051252,GO:0051253,GO:0051254,GO:0051259,GO:0051427,GO:0051704,GO:0051716,GO:0060089,GO:0060135,GO:0060179,GO:0060255,GO:0060341,GO:0060405,GO:0060406,GO:0060429,GO:0060443,GO:0060444,GO:0060512,GO:0060520,GO:0060548,GO:0060562,GO:0060571,GO:0060599,GO:0060601,GO:0060603,GO:0060685,GO:0060688,GO:0060736,GO:0060740,GO:0060742,GO:0060745,GO:0060748,GO:0060749,GO:0060768,GO:0060769,GO:0061138,GO:0061180,GO:0061377,GO:0061458,GO:0065003,GO:0065007,GO:0065008,GO:0065009,GO:0070013,GO:0070887,GO:0070974,GO:0071310,GO:0071371,GO:0071372,GO:0071383,GO:0071394,GO:0071396,GO:0071407,GO:0071495,GO:0071704,GO:0071840,GO:0071944,GO:0072520,GO:0080090,GO:0090304,GO:0090598,GO:0097159,GO:0097367,GO:0097447,GO:0097458,GO:0097659,GO:0098531,GO:0120025,GO:0120038,GO:0140110,GO:1901265,GO:1901360,GO:1901362,GO:1901363,GO:1901576,GO:1901652,GO:1901654,GO:1901655,GO:1901698,GO:1901700,GO:1901701,GO:1902531,GO:1902533,GO:1902679,GO:1902680,GO:1903076,GO:1903506,GO:1903507,GO:1903508,GO:1903729,GO:1903827,GO:1904375,GO:1905330,GO:1905332,GO:1905475,GO:1990837,GO:2000026,GO:2000027,GO:2000112,GO:2000113,GO:2000241,GO:2000243,GO:2001141,GO:2001233,GO:2001234,GO:2001236,GO:2001237
HiC_scaffold_19	AUGUSTUS	intron	52951592	53059557	1.0	+	.	ID=g10046.t1.intron1;Parent=g10046.t1
HiC_scaffold_19	AUGUSTUS	exon	53059558	53059709	.	+	.	ID=g10046.t1.exon2;Parent=g10046.t1
HiC_scaffold_19	AUGUSTUS	CDS	53059558	53059709	1.0	+	1	ID=g10046.t1.CDS2;Parent=g10046.t1
HiC_scaffold_19	AUGUSTUS	intron	53059710	53110906	1.0	+	.	ID=g10046.t1.intron2;Parent=g10046.t1
HiC_scaffold_19	AUGUSTUS	exon	53110907	53111023	.	+	.	ID=g10046.t1.exon3;Parent=g10046.t1
HiC_scaffold_19	AUGUSTUS	CDS	53110907	53111023	1.0	+	2	ID=g10046.t1.CDS3;Parent=g10046.t1
HiC_scaffold_19	AUGUSTUS	intron	53111024	53128885	1.0	+	.	ID=g10046.t1.intron3;Parent=g10046.t1
HiC_scaffold_19	AUGUSTUS	exon	53128886	53129173	.	+	.	ID=g10046.t1.exon4;Parent=g10046.t1
HiC_scaffold_19	AUGUSTUS	CDS	53128886	53129173	1.0	+	2	ID=g10046.t1.CDS4;Parent=g10046.t1
HiC_scaffold_19	AUGUSTUS	intron	53129174	53134775	1.0	+	.	ID=g10046.t1.intron4;Parent=g10046.t1
HiC_scaffold_19	AUGUSTUS	exon	53134776	53134920	.	+	.	ID=g10046.t1.exon5;Parent=g10046.t1
HiC_scaffold_19	AUGUSTUS	CDS	53134776	53134920	1.0	+	2	ID=g10046.t1.CDS5;Parent=g10046.t1
HiC_scaffold_19	AUGUSTUS	intron	53134921	53139887	1.0	+	.	ID=g10046.t1.intron5;Parent=g10046.t1
HiC_scaffold_19	AUGUSTUS	exon	53139888	53140018	.	+	.	ID=g10046.t1.exon6;Parent=g10046.t1
HiC_scaffold_19	AUGUSTUS	CDS	53139888	53140018	1.0	+	1	ID=g10046.t1.CDS6;Parent=g10046.t1
HiC_scaffold_19	AUGUSTUS	intron	53140019	53140880	1.0	+	.	ID=g10046.t1.intron6;Parent=g10046.t1
HiC_scaffold_19	AUGUSTUS	exon	53140881	53141038	.	+	.	ID=g10046.t1.exon7;Parent=g10046.t1
HiC_scaffold_19	AUGUSTUS	CDS	53140881	53141038	1.0	+	2	ID=g10046.t1.CDS7;Parent=g10046.t1
HiC_scaffold_19	AUGUSTUS	intron	53141039	53141681	1.0	+	.	ID=g10046.t1.intron7;Parent=g10046.t1
HiC_scaffold_19	AUGUSTUS	exon	53141682	53141837	.	+	.	ID=g10046.t1.exon8;Parent=g10046.t1
HiC_scaffold_19	AUGUSTUS	CDS	53141682	53141837	1.0	+	0	ID=g10046.t1.CDS8;Parent=g10046.t1
HiC_scaffold_19	AUGUSTUS	stop_codon	53141835	53141837	.	+	0	ID=g10046.t1.stop1;Parent=g10046.t1
HiC_scaffold_19	gmst	stop_codon	53507282	53507284	262.355281	-	0	ID=g10047.t1.stop1;Parent=g10047.t1
HiC_scaffold_19	gmst	CDS	53507282	53507315	262.355281	-	1	ID=g10047.t1.CDS1;Parent=g10047.t1
HiC_scaffold_19	gmst	exon	53507282	53507315	262.355281	-	1	ID=g10047.t1.exon1;Parent=g10047.t1
HiC_scaffold_19	gmst	gene	53507282	54025113	.	-	.	ID=g10047
HiC_scaffold_19	gmst	mRNA	53507282	54025113	.	-	.	ID=g10047.t1;Parent=g10047;em_target=9707.XP_004396695.1;em_score=1798.7;em_evalue=0.0;em_tcov=.;em_OGs=KOG1451@1|root,KOG1451@2759|Eukaryota,38BGM@33154|Opisthokonta,3BE5X@33208|Metazoa,3D3I6@33213|Bilateria,47ZMV@7711|Chordata,48VBW@7742|Vertebrata,3JC6Z@40674|Mammalia,3ERFT@33554|Carnivora;em_COG_cat=T;em_desc=BAR domain of APPL family;em_max_annot_lvl=33208|Metazoa;em_Preferred_name=OPHN1;em_PFAMs=BAR_3,PH,RhoGAP;em_GOs=GO:0000902,GO:0000904,GO:0001738,GO:0002009,GO:0003674,GO:0003779,GO:0005096,GO:0005102,GO:0005488,GO:0005515,GO:0005543,GO:0005575,GO:0005622,GO:0005623,GO:0005737,GO:0005829,GO:0005856,GO:0006810,GO:0006897,GO:0006928,GO:0006929,GO:0006930,GO:0006935,GO:0006996,GO:0007010,GO:0007154,GO:0007163,GO:0007165,GO:0007275,GO:0007399,GO:0007409,GO:0007411,GO:0007417,GO:0007420,GO:0008047,GO:0008092,GO:0008150,GO:0008289,GO:0009605,GO:0009653,GO:0009888,GO:0009892,GO:0009894,GO:0009895,GO:0009966,GO:0009987,GO:0010605,GO:0010646,GO:0015629,GO:0016043,GO:0016192,GO:0016477,GO:0019222,GO:0021533,GO:0021549,GO:0021575,GO:0021587,GO:0021681,GO:0021683,GO:0021684,GO:0021695,GO:0021696,GO:0021697,GO:0021707,GO:0021895,GO:0021953,GO:0022008,GO:0022037,GO:0022607,GO:0023051,GO:0023052,GO:0030010,GO:0030029,GO:0030030,GO:0030031,GO:0030036,GO:0030100,GO:0030154,GO:0030162,GO:0030182,GO:0030234,GO:0030424,GO:0030425,GO:0030695,GO:0030855,GO:0030859,GO:0030900,GO:0030902,GO:0031175,GO:0031323,GO:0031324,GO:0031329,GO:0031330,GO:0032268,GO:0032269,GO:0032501,GO:0032502,GO:0032879,GO:0032989,GO:0032990,GO:0033267,GO:0034329,GO:0034330,GO:0035023,GO:0035088,GO:0035089,GO:0035254,GO:0035255,GO:0036465,GO:0036477,GO:0040011,GO:0042176,GO:0042177,GO:0042221,GO:0042330,GO:0042995,GO:0043005,GO:0043085,GO:0043087,GO:0043167,GO:0043168,GO:0043195,GO:0043197,GO:0043226,GO:0043228,GO:0043229,GO:0043232,GO:0043547,GO:0043679,GO:0044085,GO:0044093,GO:0044306,GO:0044309,GO:0044424,GO:0044444,GO:0044456,GO:0044463,GO:0044464,GO:0045197,GO:0045198,GO:0045202,GO:0045861,GO:0046578,GO:0048468,GO:0048488,GO:0048513,GO:0048519,GO:0048523,GO:0048583,GO:0048646,GO:0048666,GO:0048667,GO:0048699,GO:0048729,GO:0048731,GO:0048812,GO:0048856,GO:0048858,GO:0048869,GO:0048870,GO:0050789,GO:0050790,GO:0050794,GO:0050804,GO:0050896,GO:0051049,GO:0051056,GO:0051128,GO:0051171,GO:0051172,GO:0051179,GO:0051234,GO:0051246,GO:0051248,GO:0051336,GO:0051345,GO:0051641,GO:0051649,GO:0051674,GO:0051716,GO:0051966,GO:0060255,GO:0060322,GO:0060429,GO:0060589,GO:0060627,GO:0061136,GO:0061162,GO:0061245,GO:0061339,GO:0061564,GO:0065007,GO:0065009,GO:0071840,GO:0080090,GO:0090162,GO:0097447,GO:0097458,GO:0097485,GO:0098657,GO:0098772,GO:0098793,GO:0098794,GO:0099003,GO:0099177,GO:0099504,GO:0120025,GO:0120031,GO:0120036,GO:0120038,GO:0120039,GO:0150034,GO:1901799,GO:1902531,GO:1903050,GO:1903051,GO:1903362,GO:1903363;em_KEGG_ko=ko:K20650;em_BRITE=ko00000,ko04131
HiC_scaffold_19	gmst	intron	53507316	53516640	262.355281	-	0	ID=g10047.t1.intron1;Parent=g10047.t1
HiC_scaffold_19	gmst	CDS	53516641	53516691	262.355281	-	1	ID=g10047.t1.CDS2;Parent=g10047.t1
HiC_scaffold_19	gmst	exon	53516641	53516691	262.355281	-	1	ID=g10047.t1.exon2;Parent=g10047.t1
HiC_scaffold_19	gmst	intron	53516692	53517732	262.355281	-	0	ID=g10047.t1.intron2;Parent=g10047.t1
HiC_scaffold_19	gmst	CDS	53517733	53517898	262.355281	-	2	ID=g10047.t1.CDS3;Parent=g10047.t1
HiC_scaffold_19	gmst	exon	53517733	53517898	262.355281	-	2	ID=g10047.t1.exon3;Parent=g10047.t1
HiC_scaffold_19	gmst	intron	53517899	53555416	262.355281	-	0	ID=g10047.t1.intron3;Parent=g10047.t1
HiC_scaffold_19	gmst	CDS	53555417	53555743	262.355281	-	2	ID=g10047.t1.CDS4;Parent=g10047.t1
HiC_scaffold_19	gmst	exon	53555417	53555743	262.355281	-	2	ID=g10047.t1.exon4;Parent=g10047.t1
HiC_scaffold_19	gmst	intron	53555744	53583036	262.355281	-	0	ID=g10047.t1.intron4;Parent=g10047.t1
HiC_scaffold_19	gmst	CDS	53583037	53583184	262.355281	-	0	ID=g10047.t1.CDS5;Parent=g10047.t1
HiC_scaffold_19	gmst	exon	53583037	53583184	262.355281	-	0	ID=g10047.t1.exon5;Parent=g10047.t1
HiC_scaffold_19	gmst	intron	53583185	53628546	262.355281	-	0	ID=g10047.t1.intron5;Parent=g10047.t1
HiC_scaffold_19	gmst	CDS	53628547	53628706	262.355281	-	1	ID=g10047.t1.CDS6;Parent=g10047.t1
HiC_scaffold_19	gmst	exon	53628547	53628706	262.355281	-	1	ID=g10047.t1.exon6;Parent=g10047.t1
HiC_scaffold_19	gmst	intron	53628707	53646990	262.355281	-	0	ID=g10047.t1.intron6;Parent=g10047.t1
HiC_scaffold_19	gmst	CDS	53646991	53647096	262.355281	-	2	ID=g10047.t1.CDS7;Parent=g10047.t1
HiC_scaffold_19	gmst	exon	53646991	53647096	262.355281	-	2	ID=g10047.t1.exon7;Parent=g10047.t1
HiC_scaffold_19	gmst	intron	53647097	53648261	262.355281	-	0	ID=g10047.t1.intron7;Parent=g10047.t1
HiC_scaffold_19	gmst	CDS	53648262	53648320	262.355281	-	1	ID=g10047.t1.CDS8;Parent=g10047.t1
HiC_scaffold_19	gmst	exon	53648262	53648320	262.355281	-	1	ID=g10047.t1.exon8;Parent=g10047.t1
HiC_scaffold_19	gmst	intron	53648321	53653267	262.355281	-	0	ID=g10047.t1.intron8;Parent=g10047.t1
HiC_scaffold_19	gmst	CDS	53653268	53653352	262.355281	-	2	ID=g10047.t1.CDS9;Parent=g10047.t1
HiC_scaffold_19	gmst	exon	53653268	53653352	262.355281	-	2	ID=g10047.t1.exon9;Parent=g10047.t1
HiC_scaffold_19	gmst	intron	53653353	53697714	262.355281	-	0	ID=g10047.t1.intron9;Parent=g10047.t1
HiC_scaffold_19	gmst	CDS	53697715	53697789	262.355281	-	2	ID=g10047.t1.CDS10;Parent=g10047.t1
HiC_scaffold_19	gmst	exon	53697715	53697789	262.355281	-	2	ID=g10047.t1.exon10;Parent=g10047.t1
HiC_scaffold_19	gmst	intron	53697790	53699147	262.355281	-	0	ID=g10047.t1.intron10;Parent=g10047.t1
HiC_scaffold_19	gmst	CDS	53699148	53699210	262.355281	-	2	ID=g10047.t1.CDS11;Parent=g10047.t1
HiC_scaffold_19	gmst	exon	53699148	53699210	262.355281	-	2	ID=g10047.t1.exon11;Parent=g10047.t1
HiC_scaffold_19	gmst	intron	53699211	53699721	262.355281	-	0	ID=g10047.t1.intron11;Parent=g10047.t1
HiC_scaffold_19	gmst	CDS	53699722	53699755	262.355281	-	0	ID=g10047.t1.CDS12;Parent=g10047.t1
HiC_scaffold_19	gmst	exon	53699722	53699755	262.355281	-	0	ID=g10047.t1.exon12;Parent=g10047.t1
HiC_scaffold_19	gmst	intron	53699756	53702918	262.355281	-	0	ID=g10047.t1.intron12;Parent=g10047.t1
HiC_scaffold_19	gmst	CDS	53702919	53702997	262.355281	-	1	ID=g10047.t1.CDS13;Parent=g10047.t1
HiC_scaffold_19	gmst	exon	53702919	53702997	262.355281	-	1	ID=g10047.t1.exon13;Parent=g10047.t1
HiC_scaffold_19	gmst	intron	53702998	53708572	262.355281	-	0	ID=g10047.t1.intron13;Parent=g10047.t1
HiC_scaffold_19	gmst	CDS	53708573	53708664	262.355281	-	0	ID=g10047.t1.CDS14;Parent=g10047.t1
HiC_scaffold_19	gmst	exon	53708573	53708664	262.355281	-	0	ID=g10047.t1.exon14;Parent=g10047.t1
HiC_scaffold_19	gmst	intron	53708665	53712677	262.355281	-	0	ID=g10047.t1.intron14;Parent=g10047.t1
HiC_scaffold_19	gmst	CDS	53712678	53712778	262.355281	-	2	ID=g10047.t1.CDS15;Parent=g10047.t1
HiC_scaffold_19	gmst	exon	53712678	53712778	262.355281	-	2	ID=g10047.t1.exon15;Parent=g10047.t1
HiC_scaffold_19	gmst	intron	53712779	53715459	262.355281	-	0	ID=g10047.t1.intron15;Parent=g10047.t1
HiC_scaffold_19	gmst	CDS	53715460	53715589	262.355281	-	0	ID=g10047.t1.CDS16;Parent=g10047.t1
HiC_scaffold_19	gmst	exon	53715460	53715589	262.355281	-	0	ID=g10047.t1.exon16;Parent=g10047.t1
HiC_scaffold_19	gmst	intron	53715590	53717385	262.355281	-	0	ID=g10047.t1.intron16;Parent=g10047.t1
HiC_scaffold_19	gmst	CDS	53717386	53717490	262.355281	-	0	ID=g10047.t1.CDS17;Parent=g10047.t1
HiC_scaffold_19	gmst	exon	53717386	53717490	262.355281	-	0	ID=g10047.t1.exon17;Parent=g10047.t1
HiC_scaffold_19	gmst	intron	53717491	53720020	262.355281	-	0	ID=g10047.t1.intron17;Parent=g10047.t1
HiC_scaffold_19	gmst	CDS	53720021	53720131	262.355281	-	0	ID=g10047.t1.CDS18;Parent=g10047.t1
HiC_scaffold_19	gmst	exon	53720021	53720131	262.355281	-	0	ID=g10047.t1.exon18;Parent=g10047.t1
HiC_scaffold_19	gmst	intron	53720132	53743343	262.355281	-	0	ID=g10047.t1.intron18;Parent=g10047.t1
HiC_scaffold_19	gmst	CDS	53743344	53743445	262.355281	-	0	ID=g10047.t1.CDS19;Parent=g10047.t1
HiC_scaffold_19	gmst	exon	53743344	53743445	262.355281	-	0	ID=g10047.t1.exon19;Parent=g10047.t1
HiC_scaffold_19	gmst	intron	53743446	53825570	262.355281	-	0	ID=g10047.t1.intron19;Parent=g10047.t1
HiC_scaffold_19	gmst	CDS	53825571	53825642	262.355281	-	0	ID=g10047.t1.CDS20;Parent=g10047.t1
HiC_scaffold_19	gmst	exon	53825571	53825642	262.355281	-	0	ID=g10047.t1.exon20;Parent=g10047.t1
HiC_scaffold_19	gmst	intron	53825643	53830917	262.355281	-	0	ID=g10047.t1.intron20;Parent=g10047.t1
HiC_scaffold_19	gmst	CDS	53830918	53830979	262.355281	-	2	ID=g10047.t1.CDS21;Parent=g10047.t1
HiC_scaffold_19	gmst	exon	53830918	53830979	262.355281	-	2	ID=g10047.t1.exon21;Parent=g10047.t1
HiC_scaffold_19	gmst	intron	53830980	53856999	262.355281	-	0	ID=g10047.t1.intron21;Parent=g10047.t1
HiC_scaffold_19	gmst	CDS	53857000	53857095	262.355281	-	2	ID=g10047.t1.CDS22;Parent=g10047.t1
HiC_scaffold_19	gmst	exon	53857000	53857095	262.355281	-	2	ID=g10047.t1.exon22;Parent=g10047.t1
HiC_scaffold_19	gmst	intron	53857096	54024959	262.355281	-	0	ID=g10047.t1.intron22;Parent=g10047.t1
HiC_scaffold_19	gmst	CDS	54024960	54025113	262.355281	-	0	ID=g10047.t1.CDS23;Parent=g10047.t1
HiC_scaffold_19	gmst	exon	54024960	54025113	262.355281	-	0	ID=g10047.t1.exon23;Parent=g10047.t1
HiC_scaffold_19	gmst	start_codon	54025111	54025113	262.355281	-	0	ID=g10047.t1.start1;Parent=g10047.t1
HiC_scaffold_19	AUGUSTUS	start_codon	54048671	54048673	.	+	0	ID=g10048.t1.start1;Parent=g10048.t1
HiC_scaffold_19	AUGUSTUS	exon	54048671	54048799	.	+	.	ID=g10048.t1.exon1;Parent=g10048.t1
HiC_scaffold_19	AUGUSTUS	CDS	54048671	54048799	0.58	+	0	ID=g10048.t1.CDS1;Parent=g10048.t1
HiC_scaffold_19	AUGUSTUS	gene	54048671	54074241	.	+	.	ID=g10048
HiC_scaffold_19	AUGUSTUS	mRNA	54048671	54074241	.	+	.	ID=g10048.t1;Parent=g10048;em_target=9713.XP_006750281.1;em_score=315.4;em_evalue=5.7e-97;em_tcov=.;em_OGs=COG5080@1|root,KOG2946@2759|Eukaryota,38DNV@33154|Opisthokonta,3BGE3@33208|Metazoa,3D0Y3@33213|Bilateria,4837N@7711|Chordata,492IS@7742|Vertebrata,3J6IR@40674|Mammalia,3EPDR@33554|Carnivora;em_COG_cat=U;em_desc=Yip1 domain family member 6;em_max_annot_lvl=33208|Metazoa;em_Preferred_name=YIPF6;em_PFAMs=Yip1;em_GOs=GO:0000138,GO:0002064,GO:0002065,GO:0002066,GO:0003674,GO:0005488,GO:0005515,GO:0005575,GO:0005622,GO:0005623,GO:0005737,GO:0005783,GO:0005794,GO:0005795,GO:0005797,GO:0005798,GO:0005801,GO:0005802,GO:0007275,GO:0008150,GO:0009888,GO:0009987,GO:0012505,GO:0030134,GO:0030135,GO:0030154,GO:0030855,GO:0031410,GO:0031982,GO:0031984,GO:0031985,GO:0032501,GO:0032502,GO:0035295,GO:0042802,GO:0043226,GO:0043227,GO:0043229,GO:0043231,GO:0044422,GO:0044424,GO:0044431,GO:0044444,GO:0044446,GO:0044464,GO:0048468,GO:0048565,GO:0048731,GO:0048856,GO:0048869,GO:0055123,GO:0060429,GO:0060575,GO:0060576,GO:0097708,GO:0098791
HiC_scaffold_19	AUGUSTUS	intron	54048800	54049111	0.61	+	.	ID=g10048.t1.intron1;Parent=g10048.t1
HiC_scaffold_19	AUGUSTUS	exon	54049112	54049214	.	+	.	ID=g10048.t1.exon2;Parent=g10048.t1
HiC_scaffold_19	AUGUSTUS	CDS	54049112	54049214	0.99	+	0	ID=g10048.t1.CDS2;Parent=g10048.t1
HiC_scaffold_19	AUGUSTUS	intron	54049215	54068707	1.0	+	.	ID=g10048.t1.intron2;Parent=g10048.t1
HiC_scaffold_19	AUGUSTUS	exon	54068708	54068750	.	+	.	ID=g10048.t1.exon3;Parent=g10048.t1
HiC_scaffold_19	AUGUSTUS	CDS	54068708	54068750	1.0	+	2	ID=g10048.t1.CDS3;Parent=g10048.t1
HiC_scaffold_19	AUGUSTUS	intron	54068751	54071434	1.0	+	.	ID=g10048.t1.intron3;Parent=g10048.t1
HiC_scaffold_19	AUGUSTUS	exon	54071435	54071560	.	+	.	ID=g10048.t1.exon4;Parent=g10048.t1
HiC_scaffold_19	AUGUSTUS	CDS	54071435	54071560	1.0	+	1	ID=g10048.t1.CDS4;Parent=g10048.t1
HiC_scaffold_19	AUGUSTUS	intron	54071561	54072191	1.0	+	.	ID=g10048.t1.intron4;Parent=g10048.t1
HiC_scaffold_19	AUGUSTUS	exon	54072192	54072349	.	+	.	ID=g10048.t1.exon5;Parent=g10048.t1
HiC_scaffold_19	AUGUSTUS	CDS	54072192	54072349	1.0	+	1	ID=g10048.t1.CDS5;Parent=g10048.t1
HiC_scaffold_19	AUGUSTUS	intron	54072350	54074122	1.0	+	.	ID=g10048.t1.intron5;Parent=g10048.t1
HiC_scaffold_19	AUGUSTUS	exon	54074123	54074241	.	+	.	ID=g10048.t1.exon6;Parent=g10048.t1
HiC_scaffold_19	AUGUSTUS	CDS	54074123	54074241	0.91	+	2	ID=g10048.t1.CDS6;Parent=g10048.t1
HiC_scaffold_19	AUGUSTUS	stop_codon	54074239	54074241	.	+	0	ID=g10048.t1.stop1;Parent=g10048.t1
HiC_scaffold_19	AUGUSTUS	start_codon	54138822	54138824	.	+	0	ID=g10049.t2.start1;Parent=g10049.t2
HiC_scaffold_19	AUGUSTUS	exon	54138822	54138866	.	+	.	ID=g10049.t2.exon1;Parent=g10049.t2
HiC_scaffold_19	AUGUSTUS	CDS	54138822	54138866	0.79	+	0	ID=g10049.t2.CDS1;Parent=g10049.t2
HiC_scaffold_19	gmst	gene	54138822	54216892	.	+	.	ID=g10049
HiC_scaffold_19	AUGUSTUS	mRNA	54138822	54216892	.	+	.	ID=g10049.t2;Parent=g10049;em_target=9668.ENSMPUP00000004533;em_score=2359.5;em_evalue=0.0;em_tcov=.;em_OGs=KOG2200@1|root,KOG2200@2759|Eukaryota,38IPY@33154|Opisthokonta,3BBZF@33208|Metazoa,3CRH8@33213|Bilateria,48AIG@7711|Chordata,497MI@7742|Vertebrata,3JEFD@40674|Mammalia,3EGNB@33554|Carnivora;em_COG_cat=T;em_desc=stAR-related lipid transfer;em_max_annot_lvl=33208|Metazoa;em_Preferred_name=STARD8;em_KEGG_ko=ko:K20632;em_BRITE=ko00000,ko04131;em_PFAMs=RhoGAP,START;em_GOs=GO:0000132,GO:0000226,GO:0000278,GO:0000902,GO:0000910,GO:0000912,GO:0001655,GO:0001667,GO:0001700,GO:0001894,GO:0002009,GO:0002165,GO:0003674,GO:0005096,GO:0005488,GO:0005515,GO:0005575,GO:0005622,GO:0005623,GO:0005737,GO:0005829,GO:0005886,GO:0005938,GO:0006928,GO:0006996,GO:0007010,GO:0007017,GO:0007049,GO:0007051,GO:0007052,GO:0007088,GO:0007091,GO:0007154,GO:0007163,GO:0007165,GO:0007166,GO:0007167,GO:0007169,GO:0007173,GO:0007264,GO:0007265,GO:0007266,GO:0007267,GO:0007268,GO:0007274,GO:0007275,GO:0007346,GO:0007391,GO:0007399,GO:0007424,GO:0007427,GO:0007442,GO:0007443,GO:0007444,GO:0007472,GO:0007476,GO:0007494,GO:0007552,GO:0007560,GO:0008047,GO:0008150,GO:0008258,GO:0008586,GO:0009653,GO:0009790,GO:0009791,GO:0009792,GO:0009886,GO:0009887,GO:0009888,GO:0009966,GO:0009968,GO:0009987,GO:0010564,GO:0010631,GO:0010646,GO:0010647,GO:0010648,GO:0010669,GO:0010769,GO:0010965,GO:0010975,GO:0016020,GO:0016043,GO:0016323,GO:0016331,GO:0016477,GO:0022008,GO:0022402,GO:0022603,GO:0022604,GO:0022607,GO:0023051,GO:0023052,GO:0023056,GO:0023057,GO:0030010,GO:0030029,GO:0030036,GO:0030154,GO:0030234,GO:0030431,GO:0030695,GO:0030865,GO:0030866,GO:0031344,GO:0032501,GO:0032502,GO:0032506,GO:0032989,GO:0033043,GO:0033044,GO:0033045,GO:0033047,GO:0035023,GO:0035024,GO:0035107,GO:0035114,GO:0035120,GO:0035152,GO:0035160,GO:0035220,GO:0035239,GO:0035277,GO:0035295,GO:0035556,GO:0038127,GO:0040001,GO:0040011,GO:0042592,GO:0043085,GO:0043087,GO:0043547,GO:0044085,GO:0044093,GO:0044424,GO:0044425,GO:0044444,GO:0044459,GO:0044464,GO:0044770,GO:0044772,GO:0044784,GO:0045595,GO:0045664,GO:0046578,GO:0046580,GO:0048513,GO:0048518,GO:0048519,GO:0048522,GO:0048523,GO:0048546,GO:0048563,GO:0048565,GO:0048569,GO:0048583,GO:0048585,GO:0048598,GO:0048619,GO:0048699,GO:0048707,GO:0048729,GO:0048731,GO:0048736,GO:0048737,GO:0048814,GO:0048856,GO:0048869,GO:0048870,GO:0048871,GO:0050767,GO:0050773,GO:0050789,GO:0050790,GO:0050793,GO:0050794,GO:0050804,GO:0050806,GO:0050896,GO:0051056,GO:0051058,GO:0051128,GO:0051179,GO:0051234,GO:0051239,GO:0051293,GO:0051294,GO:0051301,GO:0051336,GO:0051345,GO:0051640,GO:0051641,GO:0051649,GO:0051653,GO:0051656,GO:0051674,GO:0051716,GO:0051726,GO:0051783,GO:0051960,GO:0051983,GO:0055123,GO:0060249,GO:0060284,GO:0060429,GO:0060541,GO:0060562,GO:0060589,GO:0061326,GO:0061333,GO:0061525,GO:0061640,GO:0065007,GO:0065008,GO:0065009,GO:0071840,GO:0071944,GO:0072001,GO:0072002,GO:0090130,GO:0090132,GO:0098590,GO:0098772,GO:0098916,GO:0099177,GO:0099536,GO:0099537,GO:0099568,GO:0120035,GO:1902531,GO:1902532,GO:1902850,GO:1903047,GO:1905818,GO:2000026
HiC_scaffold_19	AUGUSTUS	intron	54138867	54156908	0.84	+	.	ID=g10049.t2.intron1;Parent=g10049.t2
HiC_scaffold_19	AUGUSTUS	exon	54156909	54156942	.	+	.	ID=g10049.t2.exon2;Parent=g10049.t2
HiC_scaffold_19	AUGUSTUS	CDS	54156909	54156942	0.78	+	0	ID=g10049.t2.CDS2;Parent=g10049.t2
HiC_scaffold_19	AUGUSTUS	intron	54156943	54184683	0.62	+	.	ID=g10049.t2.intron2;Parent=g10049.t2
HiC_scaffold_19	AUGUSTUS	exon	54184684	54184788	.	+	.	ID=g10049.t2.exon3;Parent=g10049.t2
HiC_scaffold_19	AUGUSTUS	CDS	54184684	54184788	0.94	+	2	ID=g10049.t2.CDS3;Parent=g10049.t2
HiC_scaffold_19	AUGUSTUS	intron	54184789	54204877	1.0	+	.	ID=g10049.t2.intron3;Parent=g10049.t2
HiC_scaffold_19	AUGUSTUS	exon	54204878	54204949	.	+	.	ID=g10049.t2.exon4;Parent=g10049.t2
HiC_scaffold_19	AUGUSTUS	CDS	54204878	54204949	1.0	+	2	ID=g10049.t2.CDS4;Parent=g10049.t2
HiC_scaffold_19	AUGUSTUS	intron	54204950	54207097	1.0	+	.	ID=g10049.t2.intron4;Parent=g10049.t2
HiC_scaffold_19	AUGUSTUS	exon	54207098	54207179	.	+	.	ID=g10049.t2.exon5;Parent=g10049.t2
HiC_scaffold_19	AUGUSTUS	CDS	54207098	54207179	1.0	+	2	ID=g10049.t2.CDS5;Parent=g10049.t2
HiC_scaffold_19	AUGUSTUS	intron	54207180	54208129	1.0	+	.	ID=g10049.t2.intron5;Parent=g10049.t2
HiC_scaffold_19	AUGUSTUS	exon	54208130	54208193	.	+	.	ID=g10049.t2.exon6;Parent=g10049.t2
HiC_scaffold_19	AUGUSTUS	CDS	54208130	54208193	1.0	+	1	ID=g10049.t2.CDS6;Parent=g10049.t2
HiC_scaffold_19	gmst	start_codon	54208137	54208139	282.14751	+	0	ID=g10049.t1.start1;Parent=g10049.t1
HiC_scaffold_19	gmst	CDS	54208137	54208193	282.14751	+	0	ID=g10049.t1.CDS1;Parent=g10049.t1
HiC_scaffold_19	gmst	exon	54208137	54208193	282.14751	+	0	ID=g10049.t1.exon1;Parent=g10049.t1
HiC_scaffold_19	gmst	mRNA	54208137	54216892	.	+	.	ID=g10049.t1;Parent=g10049;em_target=9668.ENSMPUP00000004533;em_score=2231.9;em_evalue=0.0;em_tcov=.;em_OGs=KOG2200@1|root,KOG2200@2759|Eukaryota,38IPY@33154|Opisthokonta,3BBZF@33208|Metazoa,3CRH8@33213|Bilateria,48AIG@7711|Chordata,497MI@7742|Vertebrata,3JEFD@40674|Mammalia,3EGNB@33554|Carnivora;em_COG_cat=T;em_desc=stAR-related lipid transfer;em_max_annot_lvl=33208|Metazoa;em_Preferred_name=STARD8;em_KEGG_ko=ko:K20632;em_BRITE=ko00000,ko04131;em_PFAMs=RhoGAP,START;em_GOs=GO:0000132,GO:0000226,GO:0000278,GO:0000902,GO:0000910,GO:0000912,GO:0001655,GO:0001667,GO:0001700,GO:0001894,GO:0002009,GO:0002165,GO:0003674,GO:0005096,GO:0005488,GO:0005515,GO:0005575,GO:0005622,GO:0005623,GO:0005737,GO:0005829,GO:0005886,GO:0005938,GO:0006928,GO:0006996,GO:0007010,GO:0007017,GO:0007049,GO:0007051,GO:0007052,GO:0007088,GO:0007091,GO:0007154,GO:0007163,GO:0007165,GO:0007166,GO:0007167,GO:0007169,GO:0007173,GO:0007264,GO:0007265,GO:0007266,GO:0007267,GO:0007268,GO:0007274,GO:0007275,GO:0007346,GO:0007391,GO:0007399,GO:0007424,GO:0007427,GO:0007442,GO:0007443,GO:0007444,GO:0007472,GO:0007476,GO:0007494,GO:0007552,GO:0007560,GO:0008047,GO:0008150,GO:0008258,GO:0008586,GO:0009653,GO:0009790,GO:0009791,GO:0009792,GO:0009886,GO:0009887,GO:0009888,GO:0009966,GO:0009968,GO:0009987,GO:0010564,GO:0010631,GO:0010646,GO:0010647,GO:0010648,GO:0010669,GO:0010769,GO:0010965,GO:0010975,GO:0016020,GO:0016043,GO:0016323,GO:0016331,GO:0016477,GO:0022008,GO:0022402,GO:0022603,GO:0022604,GO:0022607,GO:0023051,GO:0023052,GO:0023056,GO:0023057,GO:0030010,GO:0030029,GO:0030036,GO:0030154,GO:0030234,GO:0030431,GO:0030695,GO:0030865,GO:0030866,GO:0031344,GO:0032501,GO:0032502,GO:0032506,GO:0032989,GO:0033043,GO:0033044,GO:0033045,GO:0033047,GO:0035023,GO:0035024,GO:0035107,GO:0035114,GO:0035120,GO:0035152,GO:0035160,GO:0035220,GO:0035239,GO:0035277,GO:0035295,GO:0035556,GO:0038127,GO:0040001,GO:0040011,GO:0042592,GO:0043085,GO:0043087,GO:0043547,GO:0044085,GO:0044093,GO:0044424,GO:0044425,GO:0044444,GO:0044459,GO:0044464,GO:0044770,GO:0044772,GO:0044784,GO:0045595,GO:0045664,GO:0046578,GO:0046580,GO:0048513,GO:0048518,GO:0048519,GO:0048522,GO:0048523,GO:0048546,GO:0048563,GO:0048565,GO:0048569,GO:0048583,GO:0048585,GO:0048598,GO:0048619,GO:0048699,GO:0048707,GO:0048729,GO:0048731,GO:0048736,GO:0048737,GO:0048814,GO:0048856,GO:0048869,GO:0048870,GO:0048871,GO:0050767,GO:0050773,GO:0050789,GO:0050790,GO:0050793,GO:0050794,GO:0050804,GO:0050806,GO:0050896,GO:0051056,GO:0051058,GO:0051128,GO:0051179,GO:0051234,GO:0051239,GO:0051293,GO:0051294,GO:0051301,GO:0051336,GO:0051345,GO:0051640,GO:0051641,GO:0051649,GO:0051653,GO:0051656,GO:0051674,GO:0051716,GO:0051726,GO:0051783,GO:0051960,GO:0051983,GO:0055123,GO:0060249,GO:0060284,GO:0060429,GO:0060541,GO:0060562,GO:0060589,GO:0061326,GO:0061333,GO:0061525,GO:0061640,GO:0065007,GO:0065008,GO:0065009,GO:0071840,GO:0071944,GO:0072001,GO:0072002,GO:0090130,GO:0090132,GO:0098590,GO:0098772,GO:0098916,GO:0099177,GO:0099536,GO:0099537,GO:0099568,GO:0120035,GO:1902531,GO:1902532,GO:1902850,GO:1903047,GO:1905818,GO:2000026
HiC_scaffold_19	AUGUSTUS	intron	54208194	54209359	1.0	+	.	ID=g10049.t2.intron6;Parent=g10049.t2
HiC_scaffold_19	gmst	intron	54208194	54209359	282.14751	+	0	ID=g10049.t1.intron1;Parent=g10049.t1
HiC_scaffold_19	AUGUSTUS	exon	54209360	54210783	.	+	.	ID=g10049.t2.exon7;Parent=g10049.t2
HiC_scaffold_19	AUGUSTUS	CDS	54209360	54210783	1.0	+	0	ID=g10049.t2.CDS7;Parent=g10049.t2
HiC_scaffold_19	gmst	CDS	54209360	54210783	282.14751	+	0	ID=g10049.t1.CDS2;Parent=g10049.t1
HiC_scaffold_19	gmst	exon	54209360	54210783	282.14751	+	0	ID=g10049.t1.exon2;Parent=g10049.t1
HiC_scaffold_19	AUGUSTUS	intron	54210784	54211386	1.0	+	.	ID=g10049.t2.intron7;Parent=g10049.t2
HiC_scaffold_19	gmst	intron	54210784	54211386	282.14751	+	0	ID=g10049.t1.intron2;Parent=g10049.t1
HiC_scaffold_19	AUGUSTUS	exon	54211387	54211560	.	+	.	ID=g10049.t2.exon8;Parent=g10049.t2
HiC_scaffold_19	AUGUSTUS	CDS	54211387	54211560	1.0	+	1	ID=g10049.t2.CDS8;Parent=g10049.t2
HiC_scaffold_19	gmst	CDS	54211387	54211560	282.14751	+	1	ID=g10049.t1.CDS3;Parent=g10049.t1
HiC_scaffold_19	gmst	exon	54211387	54211560	282.14751	+	1	ID=g10049.t1.exon3;Parent=g10049.t1
HiC_scaffold_19	AUGUSTUS	intron	54211561	54212593	1.0	+	.	ID=g10049.t2.intron8;Parent=g10049.t2
HiC_scaffold_19	gmst	intron	54211561	54212593	282.14751	+	0	ID=g10049.t1.intron3;Parent=g10049.t1
HiC_scaffold_19	AUGUSTUS	exon	54212594	54212753	.	+	.	ID=g10049.t2.exon9;Parent=g10049.t2
HiC_scaffold_19	AUGUSTUS	CDS	54212594	54212753	1.0	+	1	ID=g10049.t2.CDS9;Parent=g10049.t2
HiC_scaffold_19	gmst	CDS	54212594	54212753	282.14751	+	1	ID=g10049.t1.CDS4;Parent=g10049.t1
HiC_scaffold_19	gmst	exon	54212594	54212753	282.14751	+	1	ID=g10049.t1.exon4;Parent=g10049.t1
HiC_scaffold_19	AUGUSTUS	intron	54212754	54213197	1.0	+	.	ID=g10049.t2.intron9;Parent=g10049.t2
HiC_scaffold_19	gmst	intron	54212754	54213197	282.14751	+	0	ID=g10049.t1.intron4;Parent=g10049.t1
HiC_scaffold_19	AUGUSTUS	exon	54213198	54213396	.	+	.	ID=g10049.t2.exon10;Parent=g10049.t2
HiC_scaffold_19	AUGUSTUS	CDS	54213198	54213396	1.0	+	0	ID=g10049.t2.CDS10;Parent=g10049.t2
HiC_scaffold_19	gmst	CDS	54213198	54213396	282.14751	+	0	ID=g10049.t1.CDS5;Parent=g10049.t1
HiC_scaffold_19	gmst	exon	54213198	54213396	282.14751	+	0	ID=g10049.t1.exon5;Parent=g10049.t1
HiC_scaffold_19	AUGUSTUS	intron	54213397	54214054	1.0	+	.	ID=g10049.t2.intron10;Parent=g10049.t2
HiC_scaffold_19	gmst	intron	54213397	54214054	282.14751	+	0	ID=g10049.t1.intron5;Parent=g10049.t1
HiC_scaffold_19	AUGUSTUS	exon	54214055	54214265	.	+	.	ID=g10049.t2.exon11;Parent=g10049.t2
HiC_scaffold_19	AUGUSTUS	CDS	54214055	54214265	1.0	+	2	ID=g10049.t2.CDS11;Parent=g10049.t2
HiC_scaffold_19	gmst	CDS	54214055	54214265	282.14751	+	2	ID=g10049.t1.CDS6;Parent=g10049.t1
HiC_scaffold_19	gmst	exon	54214055	54214265	282.14751	+	2	ID=g10049.t1.exon6;Parent=g10049.t1
HiC_scaffold_19	AUGUSTUS	intron	54214266	54214550	1.0	+	.	ID=g10049.t2.intron11;Parent=g10049.t2
HiC_scaffold_19	gmst	intron	54214266	54214550	282.14751	+	0	ID=g10049.t1.intron6;Parent=g10049.t1
HiC_scaffold_19	AUGUSTUS	exon	54214551	54214665	.	+	.	ID=g10049.t2.exon12;Parent=g10049.t2
HiC_scaffold_19	AUGUSTUS	CDS	54214551	54214665	1.0	+	1	ID=g10049.t2.CDS12;Parent=g10049.t2
HiC_scaffold_19	gmst	CDS	54214551	54214665	282.14751	+	1	ID=g10049.t1.CDS7;Parent=g10049.t1
HiC_scaffold_19	gmst	exon	54214551	54214665	282.14751	+	1	ID=g10049.t1.exon7;Parent=g10049.t1
HiC_scaffold_19	AUGUSTUS	intron	54214666	54214925	1.0	+	.	ID=g10049.t2.intron12;Parent=g10049.t2
HiC_scaffold_19	gmst	intron	54214666	54214925	282.14751	+	0	ID=g10049.t1.intron7;Parent=g10049.t1
HiC_scaffold_19	AUGUSTUS	exon	54214926	54215150	.	+	.	ID=g10049.t2.exon13;Parent=g10049.t2
HiC_scaffold_19	AUGUSTUS	CDS	54214926	54215150	1.0	+	0	ID=g10049.t2.CDS13;Parent=g10049.t2
HiC_scaffold_19	gmst	CDS	54214926	54215150	282.14751	+	0	ID=g10049.t1.CDS8;Parent=g10049.t1
HiC_scaffold_19	gmst	exon	54214926	54215150	282.14751	+	0	ID=g10049.t1.exon8;Parent=g10049.t1
HiC_scaffold_19	AUGUSTUS	intron	54215151	54216127	1.0	+	.	ID=g10049.t2.intron13;Parent=g10049.t2
HiC_scaffold_19	gmst	intron	54215151	54216127	282.14751	+	0	ID=g10049.t1.intron8;Parent=g10049.t1
HiC_scaffold_19	AUGUSTUS	exon	54216128	54216345	.	+	.	ID=g10049.t2.exon14;Parent=g10049.t2
HiC_scaffold_19	AUGUSTUS	CDS	54216128	54216345	1.0	+	0	ID=g10049.t2.CDS14;Parent=g10049.t2
HiC_scaffold_19	gmst	CDS	54216128	54216345	282.14751	+	0	ID=g10049.t1.CDS9;Parent=g10049.t1
HiC_scaffold_19	gmst	exon	54216128	54216345	282.14751	+	0	ID=g10049.t1.exon9;Parent=g10049.t1
HiC_scaffold_19	AUGUSTUS	intron	54216346	54216445	1.0	+	.	ID=g10049.t2.intron14;Parent=g10049.t2
HiC_scaffold_19	gmst	intron	54216346	54216445	282.14751	+	0	ID=g10049.t1.intron9;Parent=g10049.t1
HiC_scaffold_19	AUGUSTUS	exon	54216446	54216622	.	+	.	ID=g10049.t2.exon15;Parent=g10049.t2
HiC_scaffold_19	AUGUSTUS	CDS	54216446	54216622	1.0	+	1	ID=g10049.t2.CDS15;Parent=g10049.t2
HiC_scaffold_19	gmst	CDS	54216446	54216622	282.14751	+	1	ID=g10049.t1.CDS10;Parent=g10049.t1
HiC_scaffold_19	gmst	exon	54216446	54216622	282.14751	+	1	ID=g10049.t1.exon10;Parent=g10049.t1
HiC_scaffold_19	AUGUSTUS	intron	54216623	54216774	1.0	+	.	ID=g10049.t2.intron15;Parent=g10049.t2
HiC_scaffold_19	gmst	intron	54216623	54216774	282.14751	+	0	ID=g10049.t1.intron10;Parent=g10049.t1
HiC_scaffold_19	AUGUSTUS	exon	54216775	54216892	.	+	.	ID=g10049.t2.exon16;Parent=g10049.t2
HiC_scaffold_19	AUGUSTUS	CDS	54216775	54216892	1.0	+	1	ID=g10049.t2.CDS16;Parent=g10049.t2
HiC_scaffold_19	gmst	CDS	54216775	54216892	282.14751	+	1	ID=g10049.t1.CDS11;Parent=g10049.t1
HiC_scaffold_19	gmst	exon	54216775	54216892	282.14751	+	1	ID=g10049.t1.exon11;Parent=g10049.t1
HiC_scaffold_19	AUGUSTUS	stop_codon	54216890	54216892	.	+	0	ID=g10049.t2.stop1;Parent=g10049.t2
HiC_scaffold_19	gmst	stop_codon	54216890	54216892	282.14751	+	0	ID=g10049.t1.stop1;Parent=g10049.t1
HiC_scaffold_19	AUGUSTUS	start_codon	54306694	54306696	.	+	0	ID=g10050.t1.start1;Parent=g10050.t1
HiC_scaffold_19	gmst	start_codon	54306694	54306696	106.218886	+	0	ID=g10050.t2.start1;Parent=g10050.t2
HiC_scaffold_19	AUGUSTUS	exon	54306694	54306821	.	+	.	ID=g10050.t1.exon1;Parent=g10050.t1
HiC_scaffold_19	AUGUSTUS	CDS	54306694	54306821	1.0	+	0	ID=g10050.t1.CDS1;Parent=g10050.t1
HiC_scaffold_19	gmst	CDS	54306694	54306821	106.218886	+	0	ID=g10050.t2.CDS1;Parent=g10050.t2
HiC_scaffold_19	gmst	exon	54306694	54306821	106.218886	+	0	ID=g10050.t2.exon1;Parent=g10050.t2
HiC_scaffold_19	AUGUSTUS	mRNA	54306694	54317366	1.0	+	.	ID=g10050.t1;Parent=g10050;em_target=9685.ENSFCAP00000016853;em_score=795.6;em_evalue=1.3e-242;em_tcov=.;em_OGs=KOG3858@1|root,KOG3858@2759|Eukaryota,38DCE@33154|Opisthokonta,3BCSW@33208|Metazoa,3D0IQ@33213|Bilateria,486PN@7711|Chordata,492X7@7742|Vertebrata,3JFWR@40674|Mammalia,3EUW7@33554|Carnivora;em_COG_cat=T;em_desc=Belongs to the ephrin family;em_max_annot_lvl=33208|Metazoa;em_Preferred_name=EFNB1;em_KEGG_ko=ko:K05463;em_KEGG_Pathway=ko04360,map04360;em_BRITE=ko00000,ko00001,ko04052,ko04147,ko04516;em_PFAMs=Ephrin;em_GOs=GO:0000902,GO:0000904,GO:0001667,GO:0001755,GO:0002376,GO:0002682,GO:0002684,GO:0002694,GO:0002696,GO:0003674,GO:0003824,GO:0004672,GO:0004713,GO:0005102,GO:0005488,GO:0005515,GO:0005575,GO:0005622,GO:0005623,GO:0005634,GO:0005737,GO:0005829,GO:0005886,GO:0005887,GO:0006464,GO:0006468,GO:0006793,GO:0006796,GO:0006807,GO:0006928,GO:0006935,GO:0007154,GO:0007155,GO:0007165,GO:0007166,GO:0007167,GO:0007169,GO:0007267,GO:0007275,GO:0007389,GO:0007399,GO:0007409,GO:0007411,GO:0008150,GO:0008152,GO:0008284,GO:0009605,GO:0009653,GO:0009790,GO:0009880,GO:0009888,GO:0009987,GO:0014031,GO:0014032,GO:0014033,GO:0016020,GO:0016021,GO:0016043,GO:0016301,GO:0016310,GO:0016477,GO:0016740,GO:0016772,GO:0016773,GO:0018108,GO:0018193,GO:0018212,GO:0019538,GO:0022008,GO:0022407,GO:0022409,GO:0022610,GO:0023052,GO:0030030,GO:0030154,GO:0030155,GO:0030182,GO:0031175,GO:0031224,GO:0031226,GO:0031294,GO:0031295,GO:0032501,GO:0032502,GO:0032944,GO:0032946,GO:0032989,GO:0032990,GO:0036211,GO:0040011,GO:0042102,GO:0042127,GO:0042129,GO:0042221,GO:0042330,GO:0043170,GO:0043226,GO:0043227,GO:0043229,GO:0043231,GO:0043412,GO:0044237,GO:0044238,GO:0044260,GO:0044267,GO:0044424,GO:0044425,GO:0044444,GO:0044459,GO:0044464,GO:0045121,GO:0045202,GO:0045785,GO:0046875,GO:0048013,GO:0048468,GO:0048513,GO:0048518,GO:0048522,GO:0048666,GO:0048667,GO:0048699,GO:0048731,GO:0048762,GO:0048812,GO:0048856,GO:0048858,GO:0048863,GO:0048864,GO:0048869,GO:0048870,GO:0050670,GO:0050671,GO:0050789,GO:0050794,GO:0050863,GO:0050865,GO:0050867,GO:0050870,GO:0050896,GO:0051179,GO:0051249,GO:0051251,GO:0051674,GO:0051716,GO:0060485,GO:0061564,GO:0065007,GO:0070663,GO:0070665,GO:0071704,GO:0071840,GO:0071944,GO:0097485,GO:0098589,GO:0098805,GO:0098857,GO:0120036,GO:0120039,GO:0140096,GO:1901564,GO:1903037,GO:1903039
HiC_scaffold_19	AUGUSTUS	gene	54306694	54322976	.	+	.	ID=g10050
HiC_scaffold_19	gmst	mRNA	54306694	54322976	.	+	.	ID=g10050.t2;Parent=g10050;em_target=9685.ENSFCAP00000016853;em_score=730.2;em_evalue=9.1e-223;em_tcov=.;em_OGs=KOG3858@1|root,KOG3858@2759|Eukaryota,38DCE@33154|Opisthokonta,3BCSW@33208|Metazoa,3D0IQ@33213|Bilateria,486PN@7711|Chordata,492X7@7742|Vertebrata,3JFWR@40674|Mammalia,3EUW7@33554|Carnivora;em_COG_cat=T;em_desc=Belongs to the ephrin family;em_max_annot_lvl=33208|Metazoa;em_Preferred_name=EFNB1;em_KEGG_ko=ko:K05463;em_KEGG_Pathway=ko04360,map04360;em_BRITE=ko00000,ko00001,ko04052,ko04147,ko04516;em_PFAMs=Ephrin;em_GOs=GO:0000902,GO:0000904,GO:0001667,GO:0001755,GO:0002376,GO:0002682,GO:0002684,GO:0002694,GO:0002696,GO:0003674,GO:0003824,GO:0004672,GO:0004713,GO:0005102,GO:0005488,GO:0005515,GO:0005575,GO:0005622,GO:0005623,GO:0005634,GO:0005737,GO:0005829,GO:0005886,GO:0005887,GO:0006464,GO:0006468,GO:0006793,GO:0006796,GO:0006807,GO:0006928,GO:0006935,GO:0007154,GO:0007155,GO:0007165,GO:0007166,GO:0007167,GO:0007169,GO:0007267,GO:0007275,GO:0007389,GO:0007399,GO:0007409,GO:0007411,GO:0008150,GO:0008152,GO:0008284,GO:0009605,GO:0009653,GO:0009790,GO:0009880,GO:0009888,GO:0009987,GO:0014031,GO:0014032,GO:0014033,GO:0016020,GO:0016021,GO:0016043,GO:0016301,GO:0016310,GO:0016477,GO:0016740,GO:0016772,GO:0016773,GO:0018108,GO:0018193,GO:0018212,GO:0019538,GO:0022008,GO:0022407,GO:0022409,GO:0022610,GO:0023052,GO:0030030,GO:0030154,GO:0030155,GO:0030182,GO:0031175,GO:0031224,GO:0031226,GO:0031294,GO:0031295,GO:0032501,GO:0032502,GO:0032944,GO:0032946,GO:0032989,GO:0032990,GO:0036211,GO:0040011,GO:0042102,GO:0042127,GO:0042129,GO:0042221,GO:0042330,GO:0043170,GO:0043226,GO:0043227,GO:0043229,GO:0043231,GO:0043412,GO:0044237,GO:0044238,GO:0044260,GO:0044267,GO:0044424,GO:0044425,GO:0044444,GO:0044459,GO:0044464,GO:0045121,GO:0045202,GO:0045785,GO:0046875,GO:0048013,GO:0048468,GO:0048513,GO:0048518,GO:0048522,GO:0048666,GO:0048667,GO:0048699,GO:0048731,GO:0048762,GO:0048812,GO:0048856,GO:0048858,GO:0048863,GO:0048864,GO:0048869,GO:0048870,GO:0050670,GO:0050671,GO:0050789,GO:0050794,GO:0050863,GO:0050865,GO:0050867,GO:0050870,GO:0050896,GO:0051179,GO:0051249,GO:0051251,GO:0051674,GO:0051716,GO:0060485,GO:0061564,GO:0065007,GO:0070663,GO:0070665,GO:0071704,GO:0071840,GO:0071944,GO:0097485,GO:0098589,GO:0098805,GO:0098857,GO:0120036,GO:0120039,GO:0140096,GO:1901564,GO:1903037,GO:1903039
HiC_scaffold_19	AUGUSTUS	intron	54306822	54315308	1.0	+	.	ID=g10050.t1.intron1;Parent=g10050.t1
HiC_scaffold_19	gmst	intron	54306822	54315308	106.218886	+	0	ID=g10050.t2.intron1;Parent=g10050.t2
HiC_scaffold_19	AUGUSTUS	exon	54315309	54315586	.	+	.	ID=g10050.t1.exon2;Parent=g10050.t1
HiC_scaffold_19	AUGUSTUS	CDS	54315309	54315586	1.0	+	1	ID=g10050.t1.CDS2;Parent=g10050.t1
HiC_scaffold_19	gmst	CDS	54315309	54315586	106.218886	+	1	ID=g10050.t2.CDS2;Parent=g10050.t2
HiC_scaffold_19	gmst	exon	54315309	54315586	106.218886	+	1	ID=g10050.t2.exon2;Parent=g10050.t2
HiC_scaffold_19	AUGUSTUS	intron	54315587	54316382	1.0	+	.	ID=g10050.t1.intron2;Parent=g10050.t1
HiC_scaffold_19	gmst	intron	54315587	54316382	106.218886	+	0	ID=g10050.t2.intron2;Parent=g10050.t2
HiC_scaffold_19	AUGUSTUS	exon	54316383	54316475	.	+	.	ID=g10050.t1.exon3;Parent=g10050.t1
HiC_scaffold_19	AUGUSTUS	CDS	54316383	54316475	1.0	+	2	ID=g10050.t1.CDS3;Parent=g10050.t1
HiC_scaffold_19	gmst	CDS	54316383	54316475	106.218886	+	2	ID=g10050.t2.CDS3;Parent=g10050.t2
HiC_scaffold_19	gmst	exon	54316383	54316475	106.218886	+	2	ID=g10050.t2.exon3;Parent=g10050.t2
HiC_scaffold_19	AUGUSTUS	intron	54316476	54316663	1.0	+	.	ID=g10050.t1.intron3;Parent=g10050.t1
HiC_scaffold_19	gmst	intron	54316476	54316663	106.218886	+	0	ID=g10050.t2.intron3;Parent=g10050.t2
HiC_scaffold_19	AUGUSTUS	exon	54316664	54316792	.	+	.	ID=g10050.t1.exon4;Parent=g10050.t1
HiC_scaffold_19	AUGUSTUS	CDS	54316664	54316792	1.0	+	2	ID=g10050.t1.CDS4;Parent=g10050.t1
HiC_scaffold_19	gmst	CDS	54316664	54316792	106.218886	+	2	ID=g10050.t2.CDS4;Parent=g10050.t2
HiC_scaffold_19	gmst	exon	54316664	54316792	106.218886	+	2	ID=g10050.t2.exon4;Parent=g10050.t2
HiC_scaffold_19	AUGUSTUS	intron	54316793	54316953	1.0	+	.	ID=g10050.t1.intron4;Parent=g10050.t1
HiC_scaffold_19	gmst	intron	54316793	54316953	106.218886	+	0	ID=g10050.t2.intron4;Parent=g10050.t2
HiC_scaffold_19	gmst	CDS	54316954	54317282	106.218886	+	2	ID=g10050.t2.CDS5;Parent=g10050.t2
HiC_scaffold_19	gmst	exon	54316954	54317282	106.218886	+	2	ID=g10050.t2.exon5;Parent=g10050.t2
HiC_scaffold_19	AUGUSTUS	exon	54316954	54317366	.	+	.	ID=g10050.t1.exon5;Parent=g10050.t1
HiC_scaffold_19	AUGUSTUS	CDS	54316954	54317366	1.0	+	2	ID=g10050.t1.CDS5;Parent=g10050.t1
HiC_scaffold_19	gmst	intron	54317283	54322919	106.218886	+	0	ID=g10050.t2.intron5;Parent=g10050.t2
HiC_scaffold_19	AUGUSTUS	stop_codon	54317364	54317366	.	+	0	ID=g10050.t1.stop1;Parent=g10050.t1
HiC_scaffold_19	gmst	CDS	54322920	54322976	106.218886	+	0	ID=g10050.t2.CDS6;Parent=g10050.t2
HiC_scaffold_19	gmst	exon	54322920	54322976	106.218886	+	0	ID=g10050.t2.exon6;Parent=g10050.t2
HiC_scaffold_19	gmst	stop_codon	54322974	54322976	106.218886	+	0	ID=g10050.t2.stop1;Parent=g10050.t2
HiC_scaffold_19	gmst	stop_codon	54612540	54612542	141.235673	-	0	ID=g10051.t1.stop1;Parent=g10051.t1
HiC_scaffold_19	gmst	stop_codon	54612540	54612542	146.742343	-	0	ID=g10051.t2.stop1;Parent=g10051.t2
HiC_scaffold_19	gmst	mRNA	54612540	54614369	.	-	.	ID=g10051.t2;Parent=g10051;em_target=9668.ENSMPUP00000004516;em_score=1279.4;em_evalue=0.0;em_tcov=.;em_OGs=KOG0800@1|root,KOG0800@2759|Eukaryota,39VIY@33154|Opisthokonta,3BJSA@33208|Metazoa,3D2CE@33213|Bilateria,48B56@7711|Chordata,492XS@7742|Vertebrata,3JA8G@40674|Mammalia,3EJR1@33554|Carnivora;em_COG_cat=O;em_desc=E3 ubiquitin-protein ligase Praja-1 isoform;em_max_annot_lvl=33208|Metazoa;em_Preferred_name=PJA1;em_EC=2.3.2.27;em_KEGG_ko=ko:K10633;em_BRITE=ko00000,ko01000,ko04121;em_PFAMs=zf-RING_2;em_GOs=GO:0003674,GO:0003824,GO:0004842,GO:0005575,GO:0005622,GO:0005623,GO:0005737,GO:0006464,GO:0006807,GO:0008150,GO:0008152,GO:0009056,GO:0009057,GO:0009987,GO:0016567,GO:0016740,GO:0019538,GO:0019787,GO:0030163,GO:0032446,GO:0036211,GO:0043170,GO:0043412,GO:0044237,GO:0044238,GO:0044260,GO:0044267,GO:0044424,GO:0044464,GO:0061630,GO:0061659,GO:0070647,GO:0071704,GO:0140096,GO:1901564,GO:1901565,GO:1901575
HiC_scaffold_19	gmst	CDS	54612540	54614369	146.742343	-	0	ID=g10051.t2.CDS1;Parent=g10051.t2
HiC_scaffold_19	gmst	exon	54612540	54614369	146.742343	-	0	ID=g10051.t2.exon1;Parent=g10051.t2
HiC_scaffold_19	gmst	gene	54612540	54614534	.	-	.	ID=g10051
HiC_scaffold_19	gmst	mRNA	54612540	54614534	.	-	.	ID=g10051.t1;Parent=g10051;em_target=9668.ENSMPUP00000004516;em_score=1404.2;em_evalue=0.0;em_tcov=.;em_OGs=KOG0800@1|root,KOG0800@2759|Eukaryota,39VIY@33154|Opisthokonta,3BJSA@33208|Metazoa,3D2CE@33213|Bilateria,48B56@7711|Chordata,492XS@7742|Vertebrata,3JA8G@40674|Mammalia,3EJR1@33554|Carnivora;em_COG_cat=O;em_desc=E3 ubiquitin-protein ligase Praja-1 isoform;em_max_annot_lvl=33208|Metazoa;em_Preferred_name=PJA1;em_EC=2.3.2.27;em_KEGG_ko=ko:K10633;em_BRITE=ko00000,ko01000,ko04121;em_PFAMs=zf-RING_2;em_GOs=GO:0003674,GO:0003824,GO:0004842,GO:0005575,GO:0005622,GO:0005623,GO:0005737,GO:0006464,GO:0006807,GO:0008150,GO:0008152,GO:0009056,GO:0009057,GO:0009987,GO:0016567,GO:0016740,GO:0019538,GO:0019787,GO:0030163,GO:0032446,GO:0036211,GO:0043170,GO:0043412,GO:0044237,GO:0044238,GO:0044260,GO:0044267,GO:0044424,GO:0044464,GO:0061630,GO:0061659,GO:0070647,GO:0071704,GO:0140096,GO:1901564,GO:1901565,GO:1901575
HiC_scaffold_19	gmst	CDS	54612540	54614534	141.235673	-	0	ID=g10051.t1.CDS1;Parent=g10051.t1
HiC_scaffold_19	gmst	exon	54612540	54614534	141.235673	-	0	ID=g10051.t1.exon1;Parent=g10051.t1
HiC_scaffold_19	gmst	start_codon	54614367	54614369	146.742343	-	0	ID=g10051.t2.start1;Parent=g10051.t2
HiC_scaffold_19	gmst	start_codon	54614532	54614534	141.235673	-	0	ID=g10051.t1.start1;Parent=g10051.t1
HiC_scaffold_19	AUGUSTUS	start_codon	54947855	54947857	.	+	0	ID=g10052.t1.start1;Parent=g10052.t1
HiC_scaffold_19	AUGUSTUS	exon	54947855	54948724	.	+	.	ID=g10052.t1.exon1;Parent=g10052.t1
HiC_scaffold_19	AUGUSTUS	CDS	54947855	54948724	1.0	+	0	ID=g10052.t1.CDS1;Parent=g10052.t1
HiC_scaffold_19	AUGUSTUS	gene	54947855	54973107	.	+	.	ID=g10052
HiC_scaffold_19	AUGUSTUS	mRNA	54947855	54973107	1.0	+	.	ID=g10052.t1;Parent=g10052;em_target=9668.ENSMPUP00000004500;em_score=1126.4;em_evalue=0.0;em_tcov=.;em_OGs=2C31K@1|root,2QQKW@2759|Eukaryota,38FXG@33154|Opisthokonta,3BADY@33208|Metazoa,3CW60@33213|Bilateria,484W8@7711|Chordata,49302@7742|Vertebrata,3J9AJ@40674|Mammalia,3EQRE@33554|Carnivora;em_COG_cat=S;em_desc=Family with sequence similarity 155 member B;em_max_annot_lvl=33208|Metazoa;em_Preferred_name=FAM155B;em_GOs=GO:0005575,GO:0005623,GO:0005886,GO:0006810,GO:0006811,GO:0006812,GO:0006816,GO:0006873,GO:0006874,GO:0006875,GO:0007204,GO:0008150,GO:0009987,GO:0016020,GO:0019725,GO:0030001,GO:0030003,GO:0034220,GO:0042592,GO:0044464,GO:0048878,GO:0050801,GO:0051179,GO:0051234,GO:0051480,GO:0051641,GO:0051649,GO:0055065,GO:0055074,GO:0055080,GO:0055082,GO:0055085,GO:0060401,GO:0060402,GO:0065007,GO:0065008,GO:0070509,GO:0070588,GO:0070838,GO:0071944,GO:0072503,GO:0072507,GO:0072511,GO:0097553,GO:0098655,GO:0098657,GO:0098659,GO:0098660,GO:0098662,GO:0098703,GO:0098739,GO:0098771,GO:0099587,GO:1902656
HiC_scaffold_19	AUGUSTUS	intron	54948725	54972159	1.0	+	.	ID=g10052.t1.intron1;Parent=g10052.t1
HiC_scaffold_19	AUGUSTUS	exon	54972160	54972331	.	+	.	ID=g10052.t1.exon2;Parent=g10052.t1
HiC_scaffold_19	AUGUSTUS	CDS	54972160	54972331	1.0	+	0	ID=g10052.t1.CDS2;Parent=g10052.t1
HiC_scaffold_19	AUGUSTUS	intron	54972332	54972721	1.0	+	.	ID=g10052.t1.intron2;Parent=g10052.t1
HiC_scaffold_19	AUGUSTUS	exon	54972722	54973107	.	+	.	ID=g10052.t1.exon3;Parent=g10052.t1
HiC_scaffold_19	AUGUSTUS	CDS	54972722	54973107	1.0	+	2	ID=g10052.t1.CDS3;Parent=g10052.t1
HiC_scaffold_19	AUGUSTUS	stop_codon	54973105	54973107	.	+	0	ID=g10052.t1.stop1;Parent=g10052.t1
HiC_scaffold_19	AUGUSTUS	start_codon	55067267	55067269	.	+	0	ID=g10053.t1.start1;Parent=g10053.t1
HiC_scaffold_19	AUGUSTUS	gene	55067267	55068199	.	+	.	ID=g10053
HiC_scaffold_19	AUGUSTUS	exon	55067267	55068199	.	+	.	ID=g10053.t1.exon1;Parent=g10053.t1
HiC_scaffold_19	AUGUSTUS	mRNA	55067267	55068199	1.0	+	.	ID=g10053.t1;Parent=g10053;em_target=482537.XP_008577718.1;em_score=235.5;em_evalue=1.4e-73;em_tcov=.;em_OGs=28MSH@1|root,2QUAV@2759|Eukaryota,39V6A@33154|Opisthokonta,3BF3T@33208|Metazoa,3D96X@33213|Bilateria,48FIU@7711|Chordata,49CPW@7742|Vertebrata,3JHQG@40674|Mammalia,35RWY@314146|Euarchontoglires;em_COG_cat=S;em_desc=death receptor agonist activity;em_max_annot_lvl=33208|Metazoa;em_Preferred_name=EDA;em_KEGG_ko=ko:K05475,ko:K05480,ko:K16678;em_KEGG_Pathway=ko04013,ko04060,ko04214,ko04391,ko04672,ko05323,map04013,map04060,map04214,map04391,map04672,map05323;em_BRITE=ko00000,ko00001,ko03019,ko04052,ko04090;em_PFAMs=Collagen,TNF;em_GOs=GO:0000165,GO:0001709,GO:0002376,GO:0003674,GO:0005102,GO:0005126,GO:0005164,GO:0005488,GO:0005515,GO:0005575,GO:0005576,GO:0005615,GO:0005623,GO:0005886,GO:0005887,GO:0006464,GO:0006468,GO:0006582,GO:0006725,GO:0006793,GO:0006796,GO:0006807,GO:0006810,GO:0006897,GO:0006909,GO:0006911,GO:0006915,GO:0006950,GO:0006952,GO:0006955,GO:0007154,GO:0007165,GO:0007166,GO:0007254,GO:0007275,GO:0007399,GO:0008104,GO:0008150,GO:0008152,GO:0008219,GO:0008283,GO:0009605,GO:0009607,GO:0009617,GO:0009987,GO:0010324,GO:0010646,GO:0010648,GO:0012501,GO:0014009,GO:0016020,GO:0016021,GO:0016043,GO:0016192,GO:0016310,GO:0018958,GO:0019538,GO:0019725,GO:0019748,GO:0022008,GO:0023014,GO:0023051,GO:0023052,GO:0023057,GO:0030154,GO:0031098,GO:0031224,GO:0031226,GO:0031644,GO:0031646,GO:0032501,GO:0032502,GO:0032813,GO:0033036,GO:0033554,GO:0035006,GO:0035556,GO:0036211,GO:0042063,GO:0042440,GO:0042592,GO:0042742,GO:0043170,GO:0043207,GO:0043277,GO:0043412,GO:0043652,GO:0044057,GO:0044214,GO:0044237,GO:0044238,GO:0044260,GO:0044267,GO:0044421,GO:0044425,GO:0044459,GO:0044464,GO:0045087,GO:0045165,GO:0045167,GO:0045176,GO:0048518,GO:0048519,GO:0048523,GO:0048731,GO:0048856,GO:0048869,GO:0050789,GO:0050794,GO:0050804,GO:0050805,GO:0050829,GO:0050896,GO:0051179,GO:0051234,GO:0051239,GO:0051240,GO:0051403,GO:0051704,GO:0051707,GO:0051716,GO:0051930,GO:0051931,GO:0060249,GO:0061024,GO:0065007,GO:0065008,GO:0070050,GO:0071704,GO:0071840,GO:0071944,GO:0089717,GO:0097190,GO:0097191,GO:0098542,GO:0098657,GO:0099024,GO:0099177,GO:1900073,GO:1900074,GO:1901360,GO:1901564,GO:1901615,GO:1904058
HiC_scaffold_19	AUGUSTUS	CDS	55067267	55068199	1.0	+	0	ID=g10053.t1.CDS1;Parent=g10053.t1
HiC_scaffold_19	AUGUSTUS	stop_codon	55068197	55068199	.	+	0	ID=g10053.t1.stop1;Parent=g10053.t1
HiC_scaffold_19	gmst	stop_codon	55492600	55492602	25.070662	-	0	ID=g10054.t1.stop1;Parent=g10054.t1
HiC_scaffold_19	gmst	gene	55492600	55493016	.	-	.	ID=g10054
HiC_scaffold_19	gmst	mRNA	55492600	55493016	.	-	.	ID=g10054.t1;Parent=g10054
HiC_scaffold_19	gmst	CDS	55492600	55493016	25.070662	-	0	ID=g10054.t1.CDS1;Parent=g10054.t1
HiC_scaffold_19	gmst	exon	55492600	55493016	25.070662	-	0	ID=g10054.t1.exon1;Parent=g10054.t1
HiC_scaffold_19	gmst	start_codon	55493014	55493016	25.070662	-	0	ID=g10054.t1.start1;Parent=g10054.t1
HiC_scaffold_19	AUGUSTUS	stop_codon	55496372	55496374	.	-	0	ID=g10055.t1.stop1;Parent=g10055.t1
HiC_scaffold_19	AUGUSTUS	stop_codon	55496372	55496374	.	-	0	ID=g10055.t2.stop1;Parent=g10055.t2
HiC_scaffold_19	AUGUSTUS	exon	55496372	55496526	.	-	.	ID=g10055.t1.exon1;Parent=g10055.t1
HiC_scaffold_19	AUGUSTUS	exon	55496372	55496526	.	-	.	ID=g10055.t2.exon1;Parent=g10055.t2
HiC_scaffold_19	AUGUSTUS	CDS	55496372	55496526	1.0	-	2	ID=g10055.t1.CDS1;Parent=g10055.t1
HiC_scaffold_19	AUGUSTUS	CDS	55496372	55496526	1.0	-	2	ID=g10055.t2.CDS1;Parent=g10055.t2
HiC_scaffold_19	AUGUSTUS	gene	55496372	55504047	.	-	.	ID=g10055
HiC_scaffold_19	AUGUSTUS	mRNA	55496372	55504047	0.64	-	.	ID=g10055.t2;Parent=g10055;em_target=9668.ENSMPUP00000004011;em_score=750.2;em_evalue=1.1e-228;em_tcov=.;em_OGs=KOG0831@1|root,KOG0831@2759|Eukaryota,39SCF@33154|Opisthokonta,3BM0H@33208|Metazoa,3D3W6@33213|Bilateria,483GW@7711|Chordata,4911H@7742|Vertebrata,3JA1C@40674|Mammalia,3EGYP@33554|Carnivora;em_COG_cat=I;em_desc=acyl-CoA wax alcohol acyltransferase 2;em_max_annot_lvl=33208|Metazoa;em_Preferred_name=AWAT2;em_EC=2.3.1.75,2.3.1.76;em_KEGG_ko=ko:K11156;em_KEGG_Pathway=ko00830,ko04977,map00830,map04977;em_KEGG_Reaction=R02366,R02367;em_KEGG_rclass=RC00004,RC00041;em_BRITE=ko00000,ko00001,ko01000;em_PFAMs=DAGAT;em_GOs=GO:0001523,GO:0003674,GO:0003824,GO:0003846,GO:0005575,GO:0005622,GO:0005623,GO:0005737,GO:0005783,GO:0005789,GO:0006066,GO:0006629,GO:0006638,GO:0006639,GO:0006720,GO:0006721,GO:0008150,GO:0008152,GO:0008374,GO:0009058,GO:0009987,GO:0010025,GO:0010166,GO:0010817,GO:0012505,GO:0016020,GO:0016101,GO:0016411,GO:0016740,GO:0016746,GO:0016747,GO:0031984,GO:0034308,GO:0034754,GO:0036155,GO:0042175,GO:0042445,GO:0042572,GO:0043226,GO:0043227,GO:0043229,GO:0043231,GO:0044237,GO:0044238,GO:0044255,GO:0044281,GO:0044422,GO:0044424,GO:0044425,GO:0044432,GO:0044444,GO:0044446,GO:0044464,GO:0046486,GO:0047196,GO:0050252,GO:0065007,GO:0065008,GO:0071704,GO:0098827,GO:1901568,GO:1901570,GO:1901576,GO:1901615
HiC_scaffold_19	AUGUSTUS	mRNA	55496372	55504047	1.0	-	.	ID=g10055.t1;Parent=g10055;em_target=9668.ENSMPUP00000004011;em_score=760.1;em_evalue=1e-231;em_tcov=.;em_OGs=KOG0831@1|root,KOG0831@2759|Eukaryota,39SCF@33154|Opisthokonta,3BM0H@33208|Metazoa,3D3W6@33213|Bilateria,483GW@7711|Chordata,4911H@7742|Vertebrata,3JA1C@40674|Mammalia,3EGYP@33554|Carnivora;em_COG_cat=I;em_desc=acyl-CoA wax alcohol acyltransferase 2;em_max_annot_lvl=33208|Metazoa;em_Preferred_name=AWAT2;em_EC=2.3.1.75,2.3.1.76;em_KEGG_ko=ko:K11156;em_KEGG_Pathway=ko00830,ko04977,map00830,map04977;em_KEGG_Reaction=R02366,R02367;em_KEGG_rclass=RC00004,RC00041;em_BRITE=ko00000,ko00001,ko01000;em_PFAMs=DAGAT;em_GOs=GO:0001523,GO:0003674,GO:0003824,GO:0003846,GO:0005575,GO:0005622,GO:0005623,GO:0005737,GO:0005783,GO:0005789,GO:0006066,GO:0006629,GO:0006638,GO:0006639,GO:0006720,GO:0006721,GO:0008150,GO:0008152,GO:0008374,GO:0009058,GO:0009987,GO:0010025,GO:0010166,GO:0010817,GO:0012505,GO:0016020,GO:0016101,GO:0016411,GO:0016740,GO:0016746,GO:0016747,GO:0031984,GO:0034308,GO:0034754,GO:0036155,GO:0042175,GO:0042445,GO:0042572,GO:0043226,GO:0043227,GO:0043229,GO:0043231,GO:0044237,GO:0044238,GO:0044255,GO:0044281,GO:0044422,GO:0044424,GO:0044425,GO:0044432,GO:0044444,GO:0044446,GO:0044464,GO:0046486,GO:0047196,GO:0050252,GO:0065007,GO:0065008,GO:0071704,GO:0098827,GO:1901568,GO:1901570,GO:1901576,GO:1901615
HiC_scaffold_19	AUGUSTUS	intron	55496527	55496743	1.0	-	.	ID=g10055.t1.intron1;Parent=g10055.t1
HiC_scaffold_19	AUGUSTUS	intron	55496527	55496743	1.0	-	.	ID=g10055.t2.intron1;Parent=g10055.t2
HiC_scaffold_19	AUGUSTUS	exon	55496744	55496943	.	-	.	ID=g10055.t1.exon2;Parent=g10055.t1
HiC_scaffold_19	AUGUSTUS	exon	55496744	55496943	.	-	.	ID=g10055.t2.exon2;Parent=g10055.t2
HiC_scaffold_19	AUGUSTUS	CDS	55496744	55496943	1.0	-	1	ID=g10055.t1.CDS2;Parent=g10055.t1
HiC_scaffold_19	AUGUSTUS	CDS	55496744	55496943	1.0	-	1	ID=g10055.t2.CDS2;Parent=g10055.t2
HiC_scaffold_19	AUGUSTUS	intron	55496944	55497470	1.0	-	.	ID=g10055.t1.intron2;Parent=g10055.t1
HiC_scaffold_19	AUGUSTUS	intron	55496944	55497470	1.0	-	.	ID=g10055.t2.intron2;Parent=g10055.t2
HiC_scaffold_19	AUGUSTUS	exon	55497471	55497645	.	-	.	ID=g10055.t1.exon3;Parent=g10055.t1
HiC_scaffold_19	AUGUSTUS	exon	55497471	55497645	.	-	.	ID=g10055.t2.exon3;Parent=g10055.t2
HiC_scaffold_19	AUGUSTUS	CDS	55497471	55497645	1.0	-	2	ID=g10055.t1.CDS3;Parent=g10055.t1
HiC_scaffold_19	AUGUSTUS	CDS	55497471	55497645	1.0	-	2	ID=g10055.t2.CDS3;Parent=g10055.t2
HiC_scaffold_19	AUGUSTUS	intron	55497646	55497881	1.0	-	.	ID=g10055.t1.intron3;Parent=g10055.t1
HiC_scaffold_19	AUGUSTUS	intron	55497646	55497881	1.0	-	.	ID=g10055.t2.intron3;Parent=g10055.t2
HiC_scaffold_19	AUGUSTUS	exon	55497882	55498086	.	-	.	ID=g10055.t1.exon4;Parent=g10055.t1
HiC_scaffold_19	AUGUSTUS	exon	55497882	55498086	.	-	.	ID=g10055.t2.exon4;Parent=g10055.t2
HiC_scaffold_19	AUGUSTUS	CDS	55497882	55498086	1.0	-	0	ID=g10055.t1.CDS4;Parent=g10055.t1
HiC_scaffold_19	AUGUSTUS	CDS	55497882	55498086	1.0	-	0	ID=g10055.t2.CDS4;Parent=g10055.t2
HiC_scaffold_19	AUGUSTUS	intron	55498087	55498313	1.0	-	.	ID=g10055.t1.intron4;Parent=g10055.t1
HiC_scaffold_19	AUGUSTUS	intron	55498087	55498313	1.0	-	.	ID=g10055.t2.intron4;Parent=g10055.t2
HiC_scaffold_19	AUGUSTUS	exon	55498314	55498384	.	-	.	ID=g10055.t1.exon5;Parent=g10055.t1
HiC_scaffold_19	AUGUSTUS	CDS	55498314	55498384	1.0	-	2	ID=g10055.t1.CDS5;Parent=g10055.t1
HiC_scaffold_19	AUGUSTUS	exon	55498314	55498396	.	-	.	ID=g10055.t2.exon5;Parent=g10055.t2
HiC_scaffold_19	AUGUSTUS	CDS	55498314	55498396	0.64	-	2	ID=g10055.t2.CDS5;Parent=g10055.t2
HiC_scaffold_19	AUGUSTUS	intron	55498385	55498987	1.0	-	.	ID=g10055.t1.intron5;Parent=g10055.t1
HiC_scaffold_19	AUGUSTUS	intron	55498397	55498987	0.64	-	.	ID=g10055.t2.intron5;Parent=g10055.t2
HiC_scaffold_19	AUGUSTUS	exon	55498988	55499098	.	-	.	ID=g10055.t1.exon6;Parent=g10055.t1
HiC_scaffold_19	AUGUSTUS	exon	55498988	55499098	.	-	.	ID=g10055.t2.exon6;Parent=g10055.t2
HiC_scaffold_19	AUGUSTUS	CDS	55498988	55499098	1.0	-	2	ID=g10055.t1.CDS6;Parent=g10055.t1
HiC_scaffold_19	AUGUSTUS	CDS	55498988	55499098	1.0	-	2	ID=g10055.t2.CDS6;Parent=g10055.t2
HiC_scaffold_19	AUGUSTUS	intron	55499099	55503962	1.0	-	.	ID=g10055.t1.intron6;Parent=g10055.t1
HiC_scaffold_19	AUGUSTUS	intron	55499099	55503962	1.0	-	.	ID=g10055.t2.intron6;Parent=g10055.t2
HiC_scaffold_19	AUGUSTUS	exon	55503963	55504047	.	-	.	ID=g10055.t1.exon7;Parent=g10055.t1
HiC_scaffold_19	AUGUSTUS	exon	55503963	55504047	.	-	.	ID=g10055.t2.exon7;Parent=g10055.t2
HiC_scaffold_19	AUGUSTUS	CDS	55503963	55504047	1.0	-	0	ID=g10055.t1.CDS7;Parent=g10055.t1
HiC_scaffold_19	AUGUSTUS	CDS	55503963	55504047	1.0	-	0	ID=g10055.t2.CDS7;Parent=g10055.t2
HiC_scaffold_19	AUGUSTUS	start_codon	55504045	55504047	.	-	0	ID=g10055.t1.start1;Parent=g10055.t1
HiC_scaffold_19	AUGUSTUS	start_codon	55504045	55504047	.	-	0	ID=g10055.t2.start1;Parent=g10055.t2
HiC_scaffold_19	AUGUSTUS	start_codon	55519892	55519894	.	+	0	ID=g10056.t1.start1;Parent=g10056.t1
HiC_scaffold_19	AUGUSTUS	gene	55519892	55520767	.	+	.	ID=g10056
HiC_scaffold_19	AUGUSTUS	exon	55519892	55520767	.	+	.	ID=g10056.t1.exon1;Parent=g10056.t1
HiC_scaffold_19	AUGUSTUS	mRNA	55519892	55520767	1.0	+	.	ID=g10056.t1;Parent=g10056;em_target=9668.ENSMPUP00000018365;em_score=624.2;em_evalue=7e-191;em_tcov=.;em_OGs=COG5539@1|root,KOG2606@2759|Eukaryota,38DFR@33154|Opisthokonta,3BF6C@33208|Metazoa,3D2NP@33213|Bilateria,48A6W@7711|Chordata,492J7@7742|Vertebrata,3JBQC@40674|Mammalia,3EUKQ@33554|Carnivora;em_COG_cat=OT;em_desc=OTU domain-containing protein 6A;em_max_annot_lvl=33208|Metazoa;em_Preferred_name=OTUD6A;em_EC=3.4.19.12;em_KEGG_ko=ko:K18342;em_BRITE=ko00000,ko01000,ko04121;em_PFAMs=OTU;em_GOs=GO:0003674,GO:0003824,GO:0004843,GO:0006464,GO:0006508,GO:0006807,GO:0008150,GO:0008152,GO:0008233,GO:0008234,GO:0009987,GO:0016579,GO:0016787,GO:0019538,GO:0019783,GO:0035523,GO:0035871,GO:0036211,GO:0036459,GO:0043170,GO:0043412,GO:0044237,GO:0044238,GO:0044260,GO:0044267,GO:0070011,GO:0070646,GO:0070647,GO:0071704,GO:0101005,GO:0140096,GO:1901564,GO:1990167,GO:1990168
HiC_scaffold_19	AUGUSTUS	CDS	55519892	55520767	1.0	+	0	ID=g10056.t1.CDS1;Parent=g10056.t1
HiC_scaffold_19	AUGUSTUS	stop_codon	55520765	55520767	.	+	0	ID=g10056.t1.stop1;Parent=g10056.t1
HiC_scaffold_19	AUGUSTUS	start_codon	55563389	55563391	.	+	0	ID=g10057.t1.start1;Parent=g10057.t1
HiC_scaffold_19	gmst	start_codon	55563389	55563391	61.846401	+	0	ID=g10057.t2.start1;Parent=g10057.t2
HiC_scaffold_19	AUGUSTUS	exon	55563389	55563579	.	+	.	ID=g10057.t1.exon1;Parent=g10057.t1
HiC_scaffold_19	AUGUSTUS	CDS	55563389	55563579	1.0	+	0	ID=g10057.t1.CDS1;Parent=g10057.t1
HiC_scaffold_19	gmst	CDS	55563389	55563579	61.846401	+	0	ID=g10057.t2.CDS1;Parent=g10057.t2
HiC_scaffold_19	gmst	exon	55563389	55563579	61.846401	+	0	ID=g10057.t2.exon1;Parent=g10057.t2
HiC_scaffold_19	AUGUSTUS	gene	55563389	55588312	.	+	.	ID=g10057
HiC_scaffold_19	gmst	mRNA	55563389	55588312	.	+	.	ID=g10057.t2;Parent=g10057;em_target=9668.ENSMPUP00000004106;em_score=741.9;em_evalue=4.1e-226;em_tcov=.;em_OGs=KOG2830@1|root,KOG2830@2759|Eukaryota,38DGV@33154|Opisthokonta,3BD26@33208|Metazoa,3D0GK@33213|Bilateria,48AEN@7711|Chordata,48WBR@7742|Vertebrata,3JC68@40674|Mammalia,3EHJH@33554|Carnivora;em_COG_cat=T;em_desc=Immunoglobulin (CD79A) binding protein 1;em_max_annot_lvl=33208|Metazoa;em_Preferred_name=IGBP1;em_KEGG_ko=ko:K17606;em_KEGG_Pathway=ko04136,ko04138,ko04140,map04136,map04138,map04140;em_BRITE=ko00000,ko00001,ko01009;em_PFAMs=TAP42;em_GOs=GO:0000122,GO:0000159,GO:0000226,GO:0000278,GO:0001932,GO:0001933,GO:0002009,GO:0002165,GO:0003674,GO:0004857,GO:0004864,GO:0005488,GO:0005515,GO:0005575,GO:0005622,GO:0005623,GO:0005737,GO:0005829,GO:0005856,GO:0005874,GO:0006355,GO:0006357,GO:0006996,GO:0007010,GO:0007017,GO:0007049,GO:0007051,GO:0007052,GO:0007154,GO:0007165,GO:0007275,GO:0007444,GO:0007472,GO:0007552,GO:0007560,GO:0008104,GO:0008150,GO:0008287,GO:0009653,GO:0009791,GO:0009886,GO:0009887,GO:0009888,GO:0009889,GO:0009890,GO:0009891,GO:0009892,GO:0009893,GO:0009966,GO:0009968,GO:0009987,GO:0010033,GO:0010466,GO:0010468,GO:0010556,GO:0010557,GO:0010558,GO:0010562,GO:0010563,GO:0010604,GO:0010605,GO:0010628,GO:0010629,GO:0010646,GO:0010648,GO:0010921,GO:0010923,GO:0010941,GO:0010951,GO:0015630,GO:0016043,GO:0019208,GO:0019212,GO:0019219,GO:0019220,GO:0019222,GO:0019888,GO:0019899,GO:0019900,GO:0019901,GO:0019902,GO:0019903,GO:0019904,GO:0022402,GO:0023051,GO:0023052,GO:0023057,GO:0030162,GO:0030234,GO:0031323,GO:0031324,GO:0031325,GO:0031326,GO:0031327,GO:0031328,GO:0031399,GO:0031400,GO:0031434,GO:0032268,GO:0032269,GO:0032501,GO:0032502,GO:0032515,GO:0032872,GO:0032873,GO:0032879,GO:0032886,GO:0032991,GO:0033036,GO:0034097,GO:0034612,GO:0034613,GO:0035220,GO:0035239,GO:0035295,GO:0035303,GO:0035304,GO:0035305,GO:0035306,GO:0035308,GO:0042221,GO:0042325,GO:0042326,GO:0042981,GO:0043066,GO:0043067,GO:0043069,GO:0043086,GO:0043154,GO:0043226,GO:0043228,GO:0043229,GO:0043232,GO:0043281,GO:0043408,GO:0043409,GO:0043666,GO:0044092,GO:0044422,GO:0044424,GO:0044430,GO:0044444,GO:0044446,GO:0044464,GO:0044877,GO:0045861,GO:0045892,GO:0045893,GO:0045934,GO:0045935,GO:0045936,GO:0045937,GO:0045944,GO:0048513,GO:0048518,GO:0048519,GO:0048522,GO:0048523,GO:0048563,GO:0048569,GO:0048583,GO:0048585,GO:0048707,GO:0048729,GO:0048731,GO:0048856,GO:0050789,GO:0050790,GO:0050794,GO:0050896,GO:0051171,GO:0051172,GO:0051173,GO:0051174,GO:0051179,GO:0051246,GO:0051248,GO:0051252,GO:0051253,GO:0051254,GO:0051270,GO:0051336,GO:0051346,GO:0051641,GO:0051716,GO:0051721,GO:0052547,GO:0052548,GO:0060255,GO:0060429,GO:0060548,GO:0060562,GO:0060632,GO:0065007,GO:0065009,GO:0070302,GO:0070303,GO:0070555,GO:0070727,GO:0071840,GO:0072657,GO:0080090,GO:0080134,GO:0080135,GO:0098772,GO:0099080,GO:0099081,GO:0099512,GO:0099513,GO:1902494,GO:1902531,GO:1902532,GO:1902679,GO:1902680,GO:1902850,GO:1903047,GO:1903293,GO:1903361,GO:1903506,GO:1903507,GO:1903508,GO:1990778,GO:2000112,GO:2000113,GO:2000116,GO:2000117,GO:2001141,GO:2001233,GO:2001234
HiC_scaffold_19	AUGUSTUS	mRNA	55563389	55588312	1.0	+	.	ID=g10057.t1;Parent=g10057;em_target=9668.ENSMPUP00000004106;em_score=749.6;em_evalue=2e-228;em_tcov=.;em_OGs=KOG2830@1|root,KOG2830@2759|Eukaryota,38DGV@33154|Opisthokonta,3BD26@33208|Metazoa,3D0GK@33213|Bilateria,48AEN@7711|Chordata,48WBR@7742|Vertebrata,3JC68@40674|Mammalia,3EHJH@33554|Carnivora;em_COG_cat=T;em_desc=Immunoglobulin (CD79A) binding protein 1;em_max_annot_lvl=33208|Metazoa;em_Preferred_name=IGBP1;em_KEGG_ko=ko:K17606;em_KEGG_Pathway=ko04136,ko04138,ko04140,map04136,map04138,map04140;em_BRITE=ko00000,ko00001,ko01009;em_PFAMs=TAP42;em_GOs=GO:0000122,GO:0000159,GO:0000226,GO:0000278,GO:0001932,GO:0001933,GO:0002009,GO:0002165,GO:0003674,GO:0004857,GO:0004864,GO:0005488,GO:0005515,GO:0005575,GO:0005622,GO:0005623,GO:0005737,GO:0005829,GO:0005856,GO:0005874,GO:0006355,GO:0006357,GO:0006996,GO:0007010,GO:0007017,GO:0007049,GO:0007051,GO:0007052,GO:0007154,GO:0007165,GO:0007275,GO:0007444,GO:0007472,GO:0007552,GO:0007560,GO:0008104,GO:0008150,GO:0008287,GO:0009653,GO:0009791,GO:0009886,GO:0009887,GO:0009888,GO:0009889,GO:0009890,GO:0009891,GO:0009892,GO:0009893,GO:0009966,GO:0009968,GO:0009987,GO:0010033,GO:0010466,GO:0010468,GO:0010556,GO:0010557,GO:0010558,GO:0010562,GO:0010563,GO:0010604,GO:0010605,GO:0010628,GO:0010629,GO:0010646,GO:0010648,GO:0010921,GO:0010923,GO:0010941,GO:0010951,GO:0015630,GO:0016043,GO:0019208,GO:0019212,GO:0019219,GO:0019220,GO:0019222,GO:0019888,GO:0019899,GO:0019900,GO:0019901,GO:0019902,GO:0019903,GO:0019904,GO:0022402,GO:0023051,GO:0023052,GO:0023057,GO:0030162,GO:0030234,GO:0031323,GO:0031324,GO:0031325,GO:0031326,GO:0031327,GO:0031328,GO:0031399,GO:0031400,GO:0031434,GO:0032268,GO:0032269,GO:0032501,GO:0032502,GO:0032515,GO:0032872,GO:0032873,GO:0032879,GO:0032886,GO:0032991,GO:0033036,GO:0034097,GO:0034612,GO:0034613,GO:0035220,GO:0035239,GO:0035295,GO:0035303,GO:0035304,GO:0035305,GO:0035306,GO:0035308,GO:0042221,GO:0042325,GO:0042326,GO:0042981,GO:0043066,GO:0043067,GO:0043069,GO:0043086,GO:0043154,GO:0043226,GO:0043228,GO:0043229,GO:0043232,GO:0043281,GO:0043408,GO:0043409,GO:0043666,GO:0044092,GO:0044422,GO:0044424,GO:0044430,GO:0044444,GO:0044446,GO:0044464,GO:0044877,GO:0045861,GO:0045892,GO:0045893,GO:0045934,GO:0045935,GO:0045936,GO:0045937,GO:0045944,GO:0048513,GO:0048518,GO:0048519,GO:0048522,GO:0048523,GO:0048563,GO:0048569,GO:0048583,GO:0048585,GO:0048707,GO:0048729,GO:0048731,GO:0048856,GO:0050789,GO:0050790,GO:0050794,GO:0050896,GO:0051171,GO:0051172,GO:0051173,GO:0051174,GO:0051179,GO:0051246,GO:0051248,GO:0051252,GO:0051253,GO:0051254,GO:0051270,GO:0051336,GO:0051346,GO:0051641,GO:0051716,GO:0051721,GO:0052547,GO:0052548,GO:0060255,GO:0060429,GO:0060548,GO:0060562,GO:0060632,GO:0065007,GO:0065009,GO:0070302,GO:0070303,GO:0070555,GO:0070727,GO:0071840,GO:0072657,GO:0080090,GO:0080134,GO:0080135,GO:0098772,GO:0099080,GO:0099081,GO:0099512,GO:0099513,GO:1902494,GO:1902531,GO:1902532,GO:1902679,GO:1902680,GO:1902850,GO:1903047,GO:1903293,GO:1903361,GO:1903506,GO:1903507,GO:1903508,GO:1990778,GO:2000112,GO:2000113,GO:2000116,GO:2000117,GO:2001141,GO:2001233,GO:2001234
HiC_scaffold_19	AUGUSTUS	intron	55563580	55563944	1.0	+	.	ID=g10057.t1.intron1;Parent=g10057.t1
HiC_scaffold_19	gmst	intron	55563580	55563944	61.846401	+	0	ID=g10057.t2.intron1;Parent=g10057.t2
HiC_scaffold_19	AUGUSTUS	exon	55563945	55564238	.	+	.	ID=g10057.t1.exon2;Parent=g10057.t1
HiC_scaffold_19	AUGUSTUS	CDS	55563945	55564238	1.0	+	1	ID=g10057.t1.CDS2;Parent=g10057.t1
HiC_scaffold_19	gmst	CDS	55563945	55564238	61.846401	+	1	ID=g10057.t2.CDS2;Parent=g10057.t2
HiC_scaffold_19	gmst	exon	55563945	55564238	61.846401	+	1	ID=g10057.t2.exon2;Parent=g10057.t2
HiC_scaffold_19	AUGUSTUS	intron	55564239	55572948	1.0	+	.	ID=g10057.t1.intron2;Parent=g10057.t1
HiC_scaffold_19	gmst	intron	55564239	55572948	61.846401	+	0	ID=g10057.t2.intron2;Parent=g10057.t2
HiC_scaffold_19	AUGUSTUS	exon	55572949	55573144	.	+	.	ID=g10057.t1.exon3;Parent=g10057.t1
HiC_scaffold_19	AUGUSTUS	CDS	55572949	55573144	1.0	+	1	ID=g10057.t1.CDS3;Parent=g10057.t1
HiC_scaffold_19	gmst	CDS	55572949	55573144	61.846401	+	1	ID=g10057.t2.CDS3;Parent=g10057.t2
HiC_scaffold_19	gmst	exon	55572949	55573144	61.846401	+	1	ID=g10057.t2.exon3;Parent=g10057.t2
HiC_scaffold_19	AUGUSTUS	intron	55573145	55574875	1.0	+	.	ID=g10057.t1.intron3;Parent=g10057.t1
HiC_scaffold_19	gmst	intron	55573145	55574875	61.846401	+	0	ID=g10057.t2.intron3;Parent=g10057.t2
HiC_scaffold_19	AUGUSTUS	exon	55574876	55574955	.	+	.	ID=g10057.t1.exon4;Parent=g10057.t1
HiC_scaffold_19	AUGUSTUS	CDS	55574876	55574955	1.0	+	0	ID=g10057.t1.CDS4;Parent=g10057.t1
HiC_scaffold_19	gmst	CDS	55574876	55574955	61.846401	+	0	ID=g10057.t2.CDS4;Parent=g10057.t2
HiC_scaffold_19	gmst	exon	55574876	55574955	61.846401	+	0	ID=g10057.t2.exon4;Parent=g10057.t2
HiC_scaffold_19	AUGUSTUS	intron	55574956	55575655	1.0	+	.	ID=g10057.t1.intron4;Parent=g10057.t1
HiC_scaffold_19	gmst	intron	55574956	55575655	61.846401	+	0	ID=g10057.t2.intron4;Parent=g10057.t2
HiC_scaffold_19	AUGUSTUS	exon	55575656	55575768	.	+	.	ID=g10057.t1.exon5;Parent=g10057.t1
HiC_scaffold_19	AUGUSTUS	CDS	55575656	55575768	1.0	+	1	ID=g10057.t1.CDS5;Parent=g10057.t1
HiC_scaffold_19	gmst	CDS	55575656	55575768	61.846401	+	1	ID=g10057.t2.CDS5;Parent=g10057.t2
HiC_scaffold_19	gmst	exon	55575656	55575768	61.846401	+	1	ID=g10057.t2.exon5;Parent=g10057.t2
HiC_scaffold_19	AUGUSTUS	intron	55575769	55588160	1.0	+	.	ID=g10057.t1.intron5;Parent=g10057.t1
HiC_scaffold_19	gmst	intron	55575769	55588163	61.846401	+	0	ID=g10057.t2.intron5;Parent=g10057.t2
HiC_scaffold_19	AUGUSTUS	exon	55588161	55588312	.	+	.	ID=g10057.t1.exon6;Parent=g10057.t1
HiC_scaffold_19	AUGUSTUS	CDS	55588161	55588312	1.0	+	2	ID=g10057.t1.CDS6;Parent=g10057.t1
HiC_scaffold_19	gmst	CDS	55588164	55588312	61.846401	+	2	ID=g10057.t2.CDS6;Parent=g10057.t2
HiC_scaffold_19	gmst	exon	55588164	55588312	61.846401	+	2	ID=g10057.t2.exon6;Parent=g10057.t2
HiC_scaffold_19	AUGUSTUS	stop_codon	55588310	55588312	.	+	0	ID=g10057.t1.stop1;Parent=g10057.t1
HiC_scaffold_19	gmst	stop_codon	55588310	55588312	61.846401	+	0	ID=g10057.t2.stop1;Parent=g10057.t2
HiC_scaffold_19	AUGUSTUS	start_codon	55598832	55598834	.	+	0	ID=g10058.t1.start1;Parent=g10058.t1
HiC_scaffold_19	AUGUSTUS	exon	55598832	55598916	.	+	.	ID=g10058.t1.exon1;Parent=g10058.t1
HiC_scaffold_19	AUGUSTUS	CDS	55598832	55598916	1.0	+	0	ID=g10058.t1.CDS1;Parent=g10058.t1
HiC_scaffold_19	AUGUSTUS	gene	55598832	55623144	.	+	.	ID=g10058
HiC_scaffold_19	AUGUSTUS	mRNA	55598832	55623144	1.0	+	.	ID=g10058.t1;Parent=g10058;em_target=9646.ENSAMEP00000009541;em_score=758.9;em_evalue=2.4e-231;em_tcov=.;em_OGs=KOG0831@1|root,KOG0831@2759|Eukaryota,39GND@33154|Opisthokonta,3BNRQ@33208|Metazoa,3D0H6@33213|Bilateria,481NR@7711|Chordata,496NH@7742|Vertebrata,3JFWQ@40674|Mammalia,3EI3X@33554|Carnivora;em_COG_cat=I;em_desc=Diacylglycerol O-acyltransferase 2-like;em_max_annot_lvl=33208|Metazoa;em_Preferred_name=DGAT2L6;em_KEGG_ko=ko:K11172;em_BRITE=ko00000,ko01000;em_PFAMs=DAGAT;em_GOs=GO:0003674,GO:0003824,GO:0004144,GO:0005575,GO:0005622,GO:0005623,GO:0005737,GO:0005783,GO:0005789,GO:0006629,GO:0006638,GO:0006639,GO:0008150,GO:0008152,GO:0008374,GO:0009987,GO:0012505,GO:0016020,GO:0016411,GO:0016740,GO:0016746,GO:0016747,GO:0031984,GO:0036155,GO:0042175,GO:0043226,GO:0043227,GO:0043229,GO:0043231,GO:0044237,GO:0044238,GO:0044255,GO:0044422,GO:0044424,GO:0044425,GO:0044432,GO:0044444,GO:0044446,GO:0044464,GO:0046486,GO:0071704,GO:0098827
HiC_scaffold_19	AUGUSTUS	intron	55598917	55618081	1.0	+	.	ID=g10058.t1.intron1;Parent=g10058.t1
HiC_scaffold_19	AUGUSTUS	exon	55618082	55618192	.	+	.	ID=g10058.t1.exon2;Parent=g10058.t1
HiC_scaffold_19	AUGUSTUS	CDS	55618082	55618192	1.0	+	2	ID=g10058.t1.CDS2;Parent=g10058.t1
HiC_scaffold_19	AUGUSTUS	intron	55618193	55618714	1.0	+	.	ID=g10058.t1.intron2;Parent=g10058.t1
HiC_scaffold_19	AUGUSTUS	exon	55618715	55618785	.	+	.	ID=g10058.t1.exon3;Parent=g10058.t1
HiC_scaffold_19	AUGUSTUS	CDS	55618715	55618785	1.0	+	2	ID=g10058.t1.CDS3;Parent=g10058.t1
HiC_scaffold_19	AUGUSTUS	intron	55618786	55619154	1.0	+	.	ID=g10058.t1.intron3;Parent=g10058.t1
HiC_scaffold_19	AUGUSTUS	exon	55619155	55619359	.	+	.	ID=g10058.t1.exon4;Parent=g10058.t1
HiC_scaffold_19	AUGUSTUS	CDS	55619155	55619359	1.0	+	0	ID=g10058.t1.CDS4;Parent=g10058.t1
HiC_scaffold_19	AUGUSTUS	intron	55619360	55619998	1.0	+	.	ID=g10058.t1.intron4;Parent=g10058.t1
HiC_scaffold_19	AUGUSTUS	exon	55619999	55620173	.	+	.	ID=g10058.t1.exon5;Parent=g10058.t1
HiC_scaffold_19	AUGUSTUS	CDS	55619999	55620173	1.0	+	2	ID=g10058.t1.CDS5;Parent=g10058.t1
HiC_scaffold_19	AUGUSTUS	intron	55620174	55622347	1.0	+	.	ID=g10058.t1.intron5;Parent=g10058.t1
HiC_scaffold_19	AUGUSTUS	exon	55622348	55622559	.	+	.	ID=g10058.t1.exon6;Parent=g10058.t1
HiC_scaffold_19	AUGUSTUS	CDS	55622348	55622559	1.0	+	1	ID=g10058.t1.CDS6;Parent=g10058.t1
HiC_scaffold_19	AUGUSTUS	intron	55622560	55622989	1.0	+	.	ID=g10058.t1.intron6;Parent=g10058.t1
HiC_scaffold_19	AUGUSTUS	exon	55622990	55623144	.	+	.	ID=g10058.t1.exon7;Parent=g10058.t1
HiC_scaffold_19	AUGUSTUS	CDS	55622990	55623144	1.0	+	2	ID=g10058.t1.CDS7;Parent=g10058.t1
HiC_scaffold_19	AUGUSTUS	stop_codon	55623142	55623144	.	+	0	ID=g10058.t1.stop1;Parent=g10058.t1
HiC_scaffold_19	AUGUSTUS	start_codon	55646033	55646035	.	+	0	ID=g10059.t1.start1;Parent=g10059.t1
HiC_scaffold_19	AUGUSTUS	exon	55646033	55646108	.	+	.	ID=g10059.t1.exon1;Parent=g10059.t1
HiC_scaffold_19	AUGUSTUS	CDS	55646033	55646108	1.0	+	0	ID=g10059.t1.CDS1;Parent=g10059.t1
HiC_scaffold_19	AUGUSTUS	gene	55646033	55651682	.	+	.	ID=g10059
HiC_scaffold_19	AUGUSTUS	mRNA	55646033	55651682	1.0	+	.	ID=g10059.t1;Parent=g10059;em_target=9668.ENSMPUP00000004165;em_score=774.9;em_evalue=3e-236;em_tcov=.;em_OGs=KOG0831@1|root,KOG0831@2759|Eukaryota,38H5M@33154|Opisthokonta,3BHC1@33208|Metazoa,3D2IE@33213|Bilateria,48DEW@7711|Chordata,490CH@7742|Vertebrata,3J6S3@40674|Mammalia,3EQQT@33554|Carnivora;em_COG_cat=I;em_desc=acyl-CoA wax alcohol acyltransferase 1;em_max_annot_lvl=33208|Metazoa;em_Preferred_name=AWAT1;em_EC=2.3.1.75;em_KEGG_ko=ko:K11171;em_BRITE=ko00000,ko01000;em_PFAMs=DAGAT;em_GOs=GO:0001676,GO:0003674,GO:0003824,GO:0005575,GO:0005622,GO:0005623,GO:0005737,GO:0005783,GO:0005789,GO:0006082,GO:0006629,GO:0006631,GO:0006690,GO:0008150,GO:0008152,GO:0008374,GO:0009058,GO:0009987,GO:0010025,GO:0010166,GO:0012505,GO:0016020,GO:0016740,GO:0016746,GO:0016747,GO:0019369,GO:0019752,GO:0031984,GO:0032787,GO:0033559,GO:0042175,GO:0043226,GO:0043227,GO:0043229,GO:0043231,GO:0043436,GO:0044237,GO:0044238,GO:0044255,GO:0044281,GO:0044422,GO:0044424,GO:0044425,GO:0044432,GO:0044444,GO:0044446,GO:0044464,GO:0047196,GO:0071704,GO:0098827,GO:1901568,GO:1901570,GO:1901576
HiC_scaffold_19	AUGUSTUS	intron	55646109	55647026	1.0	+	.	ID=g10059.t1.intron1;Parent=g10059.t1
HiC_scaffold_19	AUGUSTUS	exon	55647027	55647134	.	+	.	ID=g10059.t1.exon2;Parent=g10059.t1
HiC_scaffold_19	AUGUSTUS	CDS	55647027	55647134	1.0	+	2	ID=g10059.t1.CDS2;Parent=g10059.t1
HiC_scaffold_19	AUGUSTUS	intron	55647135	55647404	1.0	+	.	ID=g10059.t1.intron2;Parent=g10059.t1
HiC_scaffold_19	AUGUSTUS	exon	55647405	55647475	.	+	.	ID=g10059.t1.exon3;Parent=g10059.t1
HiC_scaffold_19	AUGUSTUS	CDS	55647405	55647475	1.0	+	2	ID=g10059.t1.CDS3;Parent=g10059.t1
HiC_scaffold_19	AUGUSTUS	intron	55647476	55648523	1.0	+	.	ID=g10059.t1.intron3;Parent=g10059.t1
HiC_scaffold_19	AUGUSTUS	exon	55648524	55648728	.	+	.	ID=g10059.t1.exon4;Parent=g10059.t1
HiC_scaffold_19	AUGUSTUS	CDS	55648524	55648728	1.0	+	0	ID=g10059.t1.CDS4;Parent=g10059.t1
HiC_scaffold_19	AUGUSTUS	intron	55648729	55649422	1.0	+	.	ID=g10059.t1.intron4;Parent=g10059.t1
HiC_scaffold_19	AUGUSTUS	exon	55649423	55649594	.	+	.	ID=g10059.t1.exon5;Parent=g10059.t1
HiC_scaffold_19	AUGUSTUS	CDS	55649423	55649594	1.0	+	2	ID=g10059.t1.CDS5;Parent=g10059.t1
HiC_scaffold_19	AUGUSTUS	intron	55649595	55651119	1.0	+	.	ID=g10059.t1.intron5;Parent=g10059.t1
HiC_scaffold_19	AUGUSTUS	exon	55651120	55651319	.	+	.	ID=g10059.t1.exon6;Parent=g10059.t1
HiC_scaffold_19	AUGUSTUS	CDS	55651120	55651319	1.0	+	1	ID=g10059.t1.CDS6;Parent=g10059.t1
HiC_scaffold_19	AUGUSTUS	intron	55651320	55651527	1.0	+	.	ID=g10059.t1.intron6;Parent=g10059.t1
HiC_scaffold_19	AUGUSTUS	exon	55651528	55651682	.	+	.	ID=g10059.t1.exon7;Parent=g10059.t1
HiC_scaffold_19	AUGUSTUS	CDS	55651528	55651682	1.0	+	2	ID=g10059.t1.CDS7;Parent=g10059.t1
HiC_scaffold_19	AUGUSTUS	stop_codon	55651680	55651682	.	+	0	ID=g10059.t1.stop1;Parent=g10059.t1
HiC_scaffold_19	AUGUSTUS	stop_codon	55672019	55672021	.	-	0	ID=g10060.t1.stop1;Parent=g10060.t1
HiC_scaffold_19	AUGUSTUS	gene	55672019	55673116	.	-	.	ID=g10060
HiC_scaffold_19	AUGUSTUS	exon	55672019	55673116	.	-	.	ID=g10060.t1.exon1;Parent=g10060.t1
HiC_scaffold_19	AUGUSTUS	mRNA	55672019	55673116	1.0	-	.	ID=g10060.t1;Parent=g10060;em_target=9668.ENSMPUP00000018367;em_score=826.5;em_evalue=9e-252;em_tcov=.;em_OGs=2CMYR@1|root,2QSTF@2759|Eukaryota,38D5U@33154|Opisthokonta,3BEWG@33208|Metazoa,3CXA0@33213|Bilateria,47ZT6@7711|Chordata,48ZJY@7742|Vertebrata,3J2SX@40674|Mammalia,3EJD2@33554|Carnivora;em_COG_cat=T;em_desc=Pyrimidinergic receptor;em_max_annot_lvl=33208|Metazoa;em_Preferred_name=P2RY4;em_GOs=GO:0000166,GO:0001101,GO:0001608,GO:0003674,GO:0004888,GO:0004930,GO:0005488,GO:0005524,GO:0005575,GO:0005623,GO:0005886,GO:0005887,GO:0006810,GO:0006811,GO:0006820,GO:0006821,GO:0006873,GO:0006874,GO:0006875,GO:0007154,GO:0007165,GO:0007186,GO:0007200,GO:0007204,GO:0007584,GO:0008144,GO:0008150,GO:0009605,GO:0009719,GO:0009725,GO:0009987,GO:0009991,GO:0010033,GO:0010243,GO:0014070,GO:0014074,GO:0015065,GO:0015698,GO:0016020,GO:0016021,GO:0016323,GO:0016324,GO:0016502,GO:0017076,GO:0019103,GO:0019725,GO:0023052,GO:0030003,GO:0030321,GO:0030554,GO:0031224,GO:0031226,GO:0031667,GO:0031668,GO:0031669,GO:0031670,GO:0032553,GO:0032555,GO:0032559,GO:0032870,GO:0033198,GO:0033993,GO:0034694,GO:0034695,GO:0035639,GO:0035690,GO:0036094,GO:0038023,GO:0042221,GO:0042493,GO:0042592,GO:0043167,GO:0043168,GO:0044425,GO:0044459,GO:0044464,GO:0045030,GO:0045177,GO:0046683,GO:0048878,GO:0050789,GO:0050794,GO:0050801,GO:0050896,GO:0051179,GO:0051234,GO:0051480,GO:0051716,GO:0055065,GO:0055074,GO:0055080,GO:0055082,GO:0060089,GO:0065007,GO:0065008,GO:0070542,GO:0070633,GO:0070887,GO:0071229,GO:0071310,GO:0071318,GO:0071379,GO:0071380,GO:0071396,GO:0071398,GO:0071407,GO:0071417,GO:0071495,GO:0071496,GO:0071553,GO:0071944,GO:0072503,GO:0072507,GO:0097159,GO:0097305,GO:0097306,GO:0097367,GO:0098590,GO:0098771,GO:1901265,GO:1901363,GO:1901654,GO:1901655,GO:1901698,GO:1901699,GO:1901700,GO:1901701;em_KEGG_ko=ko:K04271;em_KEGG_Pathway=ko04080,ko04742,map04080,map04742;em_BRITE=ko00000,ko00001,ko04030;em_PFAMs=7tm_1
HiC_scaffold_19	AUGUSTUS	CDS	55672019	55673116	1.0	-	0	ID=g10060.t1.CDS1;Parent=g10060.t1
HiC_scaffold_19	AUGUSTUS	start_codon	55673114	55673116	.	-	0	ID=g10060.t1.start1;Parent=g10060.t1
HiC_scaffold_19	AUGUSTUS	start_codon	55676401	55676403	.	+	0	ID=g10061.t1.start1;Parent=g10061.t1
HiC_scaffold_19	AUGUSTUS	gene	55676401	55676814	.	+	.	ID=g10061
HiC_scaffold_19	AUGUSTUS	exon	55676401	55676814	.	+	.	ID=g10061.t1.exon1;Parent=g10061.t1
HiC_scaffold_19	AUGUSTUS	mRNA	55676401	55676814	0.85	+	.	ID=g10061.t1;Parent=g10061
HiC_scaffold_19	AUGUSTUS	CDS	55676401	55676814	0.85	+	0	ID=g10061.t1.CDS1;Parent=g10061.t1
HiC_scaffold_19	AUGUSTUS	stop_codon	55676812	55676814	.	+	0	ID=g10061.t1.stop1;Parent=g10061.t1
HiC_scaffold_19	AUGUSTUS	start_codon	55683729	55683731	.	+	0	ID=g10062.t1.start1;Parent=g10062.t1
HiC_scaffold_19	AUGUSTUS	exon	55683729	55683802	.	+	.	ID=g10062.t1.exon1;Parent=g10062.t1
HiC_scaffold_19	AUGUSTUS	CDS	55683729	55683802	1.0	+	0	ID=g10062.t1.CDS1;Parent=g10062.t1
HiC_scaffold_19	AUGUSTUS	gene	55683729	55694860	.	+	.	ID=g10062
HiC_scaffold_19	AUGUSTUS	mRNA	55683729	55694860	1.0	+	.	ID=g10062.t1;Parent=g10062;em_target=29073.XP_008710489.1;em_score=834.4;em_evalue=4.1e-254;em_tcov=.;em_OGs=KOG3865@1|root,KOG3865@2759|Eukaryota,38CBU@33154|Opisthokonta,3BA04@33208|Metazoa,3CRUG@33213|Bilateria,480Y9@7711|Chordata,498QP@7742|Vertebrata,3J6R7@40674|Mammalia,3EPSV@33554|Carnivora;em_COG_cat=T;em_desc=Arrestin 3;em_max_annot_lvl=33208|Metazoa;em_Preferred_name=ARR3;em_KEGG_ko=ko:K04439,ko:K13801;em_BRITE=ko00000,ko00001,ko04131;em_PFAMs=Arrestin_C,Arrestin_N;em_GOs=GO:0001750,GO:0001917,GO:0001932,GO:0001933,GO:0002046,GO:0002164,GO:0002165,GO:0002168,GO:0002682,GO:0002683,GO:0003008,GO:0003674,GO:0005488,GO:0005515,GO:0005575,GO:0005622,GO:0005623,GO:0005737,GO:0005929,GO:0006469,GO:0006810,GO:0006897,GO:0007154,GO:0007165,GO:0007275,GO:0007369,GO:0007600,GO:0007601,GO:0007610,GO:0007626,GO:0008150,GO:0008592,GO:0008593,GO:0009653,GO:0009790,GO:0009791,GO:0009892,GO:0009893,GO:0009966,GO:0009968,GO:0009987,GO:0010563,GO:0010604,GO:0010605,GO:0010646,GO:0010648,GO:0016192,GO:0019220,GO:0019222,GO:0019904,GO:0023051,GO:0023052,GO:0023057,GO:0030162,GO:0031323,GO:0031324,GO:0031325,GO:0031347,GO:0031348,GO:0031399,GO:0031400,GO:0031401,GO:0031647,GO:0032101,GO:0032102,GO:0032268,GO:0032269,GO:0032270,GO:0032501,GO:0032502,GO:0033673,GO:0035203,GO:0035204,GO:0035640,GO:0035641,GO:0040008,GO:0040009,GO:0040010,GO:0042325,GO:0042326,GO:0042335,GO:0042995,GO:0043005,GO:0043086,GO:0043226,GO:0043549,GO:0044092,GO:0044422,GO:0044424,GO:0044441,GO:0044463,GO:0044464,GO:0045202,GO:0045595,GO:0045596,GO:0045610,GO:0045611,GO:0045613,GO:0045614,GO:0045746,GO:0045751,GO:0045859,GO:0045862,GO:0045927,GO:0045936,GO:0048518,GO:0048519,GO:0048522,GO:0048523,GO:0048580,GO:0048581,GO:0048583,GO:0048585,GO:0048598,GO:0048856,GO:0050727,GO:0050728,GO:0050730,GO:0050732,GO:0050789,GO:0050790,GO:0050793,GO:0050794,GO:0050877,GO:0050896,GO:0050953,GO:0051093,GO:0051171,GO:0051172,GO:0051173,GO:0051174,GO:0051179,GO:0051219,GO:0051234,GO:0051239,GO:0051241,GO:0051246,GO:0051247,GO:0051248,GO:0051338,GO:0051348,GO:0051716,GO:0060188,GO:0060189,GO:0060255,GO:0061097,GO:0061099,GO:0065007,GO:0065008,GO:0065009,GO:0080090,GO:0080134,GO:0097458,GO:0097730,GO:0097731,GO:0097733,GO:0098657,GO:0120025,GO:0120038,GO:1903320,GO:1903322,GO:1903706,GO:1903707,GO:2000026;em_KEGG_Pathway=ko04010,ko04062,ko04144,ko04340,ko04740,ko04926,ko05032,map04010,map04062,map04144,map04340,map04740,map04926,map05032
HiC_scaffold_19	AUGUSTUS	intron	55683803	55684069	1.0	+	.	ID=g10062.t1.intron1;Parent=g10062.t1
HiC_scaffold_19	AUGUSTUS	exon	55684070	55684100	.	+	.	ID=g10062.t1.exon2;Parent=g10062.t1
HiC_scaffold_19	AUGUSTUS	CDS	55684070	55684100	1.0	+	1	ID=g10062.t1.CDS2;Parent=g10062.t1
HiC_scaffold_19	AUGUSTUS	intron	55684101	55684251	1.0	+	.	ID=g10062.t1.intron2;Parent=g10062.t1
HiC_scaffold_19	AUGUSTUS	exon	55684252	55684312	.	+	.	ID=g10062.t1.exon3;Parent=g10062.t1
HiC_scaffold_19	AUGUSTUS	CDS	55684252	55684312	1.0	+	0	ID=g10062.t1.CDS3;Parent=g10062.t1
HiC_scaffold_19	AUGUSTUS	intron	55684313	55684510	1.0	+	.	ID=g10062.t1.intron3;Parent=g10062.t1
HiC_scaffold_19	AUGUSTUS	exon	55684511	55684555	.	+	.	ID=g10062.t1.exon4;Parent=g10062.t1
HiC_scaffold_19	AUGUSTUS	CDS	55684511	55684555	1.0	+	2	ID=g10062.t1.CDS4;Parent=g10062.t1
HiC_scaffold_19	AUGUSTUS	intron	55684556	55689173	1.0	+	.	ID=g10062.t1.intron4;Parent=g10062.t1
HiC_scaffold_19	AUGUSTUS	exon	55689174	55689373	.	+	.	ID=g10062.t1.exon5;Parent=g10062.t1
HiC_scaffold_19	AUGUSTUS	CDS	55689174	55689373	1.0	+	2	ID=g10062.t1.CDS5;Parent=g10062.t1
HiC_scaffold_19	AUGUSTUS	intron	55689374	55689505	1.0	+	.	ID=g10062.t1.intron5;Parent=g10062.t1
HiC_scaffold_19	AUGUSTUS	exon	55689506	55689565	.	+	.	ID=g10062.t1.exon6;Parent=g10062.t1
HiC_scaffold_19	AUGUSTUS	CDS	55689506	55689565	1.0	+	0	ID=g10062.t1.CDS6;Parent=g10062.t1
HiC_scaffold_19	AUGUSTUS	intron	55689566	55689743	1.0	+	.	ID=g10062.t1.intron6;Parent=g10062.t1
HiC_scaffold_19	AUGUSTUS	exon	55689744	55689811	.	+	.	ID=g10062.t1.exon7;Parent=g10062.t1
HiC_scaffold_19	AUGUSTUS	CDS	55689744	55689811	1.0	+	0	ID=g10062.t1.CDS7;Parent=g10062.t1
HiC_scaffold_19	AUGUSTUS	intron	55689812	55690477	1.0	+	.	ID=g10062.t1.intron7;Parent=g10062.t1
HiC_scaffold_19	AUGUSTUS	exon	55690478	55690613	.	+	.	ID=g10062.t1.exon8;Parent=g10062.t1
HiC_scaffold_19	AUGUSTUS	CDS	55690478	55690613	1.0	+	1	ID=g10062.t1.CDS8;Parent=g10062.t1
HiC_scaffold_19	AUGUSTUS	intron	55690614	55690802	1.0	+	.	ID=g10062.t1.intron8;Parent=g10062.t1
HiC_scaffold_19	AUGUSTUS	exon	55690803	55690887	.	+	.	ID=g10062.t1.exon9;Parent=g10062.t1
HiC_scaffold_19	AUGUSTUS	CDS	55690803	55690887	1.0	+	0	ID=g10062.t1.CDS9;Parent=g10062.t1
HiC_scaffold_19	AUGUSTUS	intron	55690888	55691155	1.0	+	.	ID=g10062.t1.intron9;Parent=g10062.t1
HiC_scaffold_19	AUGUSTUS	exon	55691156	55691228	.	+	.	ID=g10062.t1.exon10;Parent=g10062.t1
HiC_scaffold_19	AUGUSTUS	CDS	55691156	55691228	1.0	+	2	ID=g10062.t1.CDS10;Parent=g10062.t1
HiC_scaffold_19	AUGUSTUS	intron	55691229	55691619	1.0	+	.	ID=g10062.t1.intron10;Parent=g10062.t1
HiC_scaffold_19	AUGUSTUS	exon	55691620	55691757	.	+	.	ID=g10062.t1.exon11;Parent=g10062.t1
HiC_scaffold_19	AUGUSTUS	CDS	55691620	55691757	1.0	+	1	ID=g10062.t1.CDS11;Parent=g10062.t1
HiC_scaffold_19	AUGUSTUS	intron	55691758	55693289	1.0	+	.	ID=g10062.t1.intron11;Parent=g10062.t1
HiC_scaffold_19	AUGUSTUS	exon	55693290	55693373	.	+	.	ID=g10062.t1.exon12;Parent=g10062.t1
HiC_scaffold_19	AUGUSTUS	CDS	55693290	55693373	1.0	+	1	ID=g10062.t1.CDS12;Parent=g10062.t1
HiC_scaffold_19	AUGUSTUS	intron	55693374	55693618	1.0	+	.	ID=g10062.t1.intron12;Parent=g10062.t1
HiC_scaffold_19	AUGUSTUS	exon	55693619	55693642	.	+	.	ID=g10062.t1.exon13;Parent=g10062.t1
HiC_scaffold_19	AUGUSTUS	CDS	55693619	55693642	1.0	+	1	ID=g10062.t1.CDS13;Parent=g10062.t1
HiC_scaffold_19	AUGUSTUS	intron	55693643	55693831	1.0	+	.	ID=g10062.t1.intron13;Parent=g10062.t1
HiC_scaffold_19	AUGUSTUS	exon	55693832	55693884	.	+	.	ID=g10062.t1.exon14;Parent=g10062.t1
HiC_scaffold_19	AUGUSTUS	CDS	55693832	55693884	1.0	+	1	ID=g10062.t1.CDS14;Parent=g10062.t1
HiC_scaffold_19	AUGUSTUS	intron	55693885	55694191	1.0	+	.	ID=g10062.t1.intron14;Parent=g10062.t1
HiC_scaffold_19	AUGUSTUS	exon	55694192	55694201	.	+	.	ID=g10062.t1.exon15;Parent=g10062.t1
HiC_scaffold_19	AUGUSTUS	CDS	55694192	55694201	1.0	+	2	ID=g10062.t1.CDS15;Parent=g10062.t1
HiC_scaffold_19	AUGUSTUS	intron	55694202	55694763	1.0	+	.	ID=g10062.t1.intron15;Parent=g10062.t1
HiC_scaffold_19	AUGUSTUS	exon	55694764	55694860	.	+	.	ID=g10062.t1.exon16;Parent=g10062.t1
HiC_scaffold_19	AUGUSTUS	CDS	55694764	55694860	1.0	+	1	ID=g10062.t1.CDS16;Parent=g10062.t1
HiC_scaffold_19	AUGUSTUS	stop_codon	55694858	55694860	.	+	0	ID=g10062.t1.stop1;Parent=g10062.t1
HiC_scaffold_19	AUGUSTUS	stop_codon	55700374	55700376	.	-	0	ID=g10063.t1.stop1;Parent=g10063.t1
HiC_scaffold_19	GeneMark.hmm3	stop_codon	55700374	55700376	.	-	0	ID=g10063.t2.stop1;Parent=g10063.t2
HiC_scaffold_19	AUGUSTUS	exon	55700374	55700408	.	-	.	ID=g10063.t1.exon1;Parent=g10063.t1
HiC_scaffold_19	GeneMark.hmm3	CDS	55700374	55700408	.	-	2	ID=g10063.t2.CDS1;Parent=g10063.t2
HiC_scaffold_19	GeneMark.hmm3	exon	55700374	55700408	.	-	2	ID=g10063.t2.exon1;Parent=g10063.t2
HiC_scaffold_19	AUGUSTUS	CDS	55700374	55700408	1.0	-	2	ID=g10063.t1.CDS1;Parent=g10063.t1
HiC_scaffold_19	AUGUSTUS	mRNA	55700374	55702376	0.76	-	.	ID=g10063.t1;Parent=g10063;em_target=10160.XP_004648082.1;em_score=318.8;em_evalue=1.6e-98;em_tcov=.;em_OGs=KOG3528@1|root,KOG3528@2759|Eukaryota,3A0EF@33154|Opisthokonta,3BMRC@33208|Metazoa,3D681@33213|Bilateria,487W4@7711|Chordata,48XX0@7742|Vertebrata,3JAG1@40674|Mammalia,35DUE@314146|Euarchontoglires,4Q3E2@9989|Rodentia;em_COG_cat=S;em_desc=PDZ domain-containing protein;em_max_annot_lvl=33208|Metazoa;em_Preferred_name=PDZD11;em_PFAMs=PDZ;em_GOs=GO:0001505,GO:0003674,GO:0005488,GO:0005515,GO:0005575,GO:0005622,GO:0005623,GO:0005737,GO:0005829,GO:0005886,GO:0005911,GO:0006810,GO:0006836,GO:0007154,GO:0007163,GO:0007267,GO:0007268,GO:0007269,GO:0008022,GO:0008104,GO:0008150,GO:0009987,GO:0016020,GO:0016323,GO:0023052,GO:0023061,GO:0030011,GO:0030054,GO:0032940,GO:0033036,GO:0034613,GO:0035088,GO:0035090,GO:0044424,GO:0044425,GO:0044444,GO:0044459,GO:0044464,GO:0045197,GO:0045199,GO:0045202,GO:0046903,GO:0051179,GO:0051234,GO:0051641,GO:0051649,GO:0061245,GO:0065007,GO:0065008,GO:0070727,GO:0071944,GO:0072657,GO:0098590,GO:0098916,GO:0099536,GO:0099537,GO:0099643,GO:1903361,GO:1990778
HiC_scaffold_19	AUGUSTUS	gene	55700374	55703279	.	-	.	ID=g10063
HiC_scaffold_19	GeneMark.hmm3	mRNA	55700374	55703279	.	-	.	ID=g10063.t2;Parent=g10063;em_target=9778.XP_004380163.1;em_score=327.6;em_evalue=1.2e-100;em_tcov=.;em_OGs=KOG3528@1|root,KOG3528@2759|Eukaryota,3A0EF@33154|Opisthokonta,3BMRC@33208|Metazoa,3D681@33213|Bilateria,487W4@7711|Chordata,48XX0@7742|Vertebrata,3JAG1@40674|Mammalia,351EQ@311790|Afrotheria;em_COG_cat=S;em_desc=PDZ domain-containing protein 11;em_max_annot_lvl=33208|Metazoa;em_Preferred_name=PDZD11;em_PFAMs=PDZ;em_GOs=GO:0001505,GO:0003674,GO:0005488,GO:0005515,GO:0005575,GO:0005622,GO:0005623,GO:0005737,GO:0005829,GO:0005886,GO:0005911,GO:0006810,GO:0006836,GO:0007154,GO:0007163,GO:0007267,GO:0007268,GO:0007269,GO:0008022,GO:0008104,GO:0008150,GO:0009987,GO:0016020,GO:0016323,GO:0023052,GO:0023061,GO:0030011,GO:0030054,GO:0032940,GO:0033036,GO:0034613,GO:0035088,GO:0035090,GO:0044424,GO:0044425,GO:0044444,GO:0044459,GO:0044464,GO:0045197,GO:0045199,GO:0045202,GO:0046903,GO:0051179,GO:0051234,GO:0051641,GO:0051649,GO:0061245,GO:0065007,GO:0065008,GO:0070727,GO:0071944,GO:0072657,GO:0098590,GO:0098916,GO:0099536,GO:0099537,GO:0099643,GO:1903361,GO:1990778
HiC_scaffold_19	GeneMark.hmm3	intron	55700409	55700575	.	-	1	ID=g10063.t2.intron1;Parent=g10063.t2
HiC_scaffold_19	AUGUSTUS	intron	55700409	55700575	1.0	-	.	ID=g10063.t1.intron1;Parent=g10063.t1
HiC_scaffold_19	AUGUSTUS	exon	55700576	55700636	.	-	.	ID=g10063.t1.exon2;Parent=g10063.t1
HiC_scaffold_19	GeneMark.hmm3	CDS	55700576	55700636	.	-	0	ID=g10063.t2.CDS2;Parent=g10063.t2
HiC_scaffold_19	GeneMark.hmm3	exon	55700576	55700636	.	-	0	ID=g10063.t2.exon2;Parent=g10063.t2
HiC_scaffold_19	AUGUSTUS	CDS	55700576	55700636	1.0	-	0	ID=g10063.t1.CDS2;Parent=g10063.t1
HiC_scaffold_19	GeneMark.hmm3	intron	55700637	55700868	.	-	0	ID=g10063.t2.intron2;Parent=g10063.t2
HiC_scaffold_19	AUGUSTUS	intron	55700637	55700868	1.0	-	.	ID=g10063.t1.intron2;Parent=g10063.t1
HiC_scaffold_19	AUGUSTUS	exon	55700869	55700967	.	-	.	ID=g10063.t1.exon3;Parent=g10063.t1
HiC_scaffold_19	GeneMark.hmm3	CDS	55700869	55700967	.	-	0	ID=g10063.t2.CDS3;Parent=g10063.t2
HiC_scaffold_19	GeneMark.hmm3	exon	55700869	55700967	.	-	0	ID=g10063.t2.exon3;Parent=g10063.t2
HiC_scaffold_19	AUGUSTUS	CDS	55700869	55700967	1.0	-	0	ID=g10063.t1.CDS3;Parent=g10063.t1
HiC_scaffold_19	GeneMark.hmm3	intron	55700968	55701259	.	-	0	ID=g10063.t2.intron3;Parent=g10063.t2
HiC_scaffold_19	AUGUSTUS	intron	55700968	55701259	1.0	-	.	ID=g10063.t1.intron3;Parent=g10063.t1
HiC_scaffold_19	AUGUSTUS	exon	55701260	55701316	.	-	.	ID=g10063.t1.exon4;Parent=g10063.t1
HiC_scaffold_19	GeneMark.hmm3	CDS	55701260	55701316	.	-	0	ID=g10063.t2.CDS4;Parent=g10063.t2
HiC_scaffold_19	GeneMark.hmm3	exon	55701260	55701316	.	-	0	ID=g10063.t2.exon4;Parent=g10063.t2
HiC_scaffold_19	AUGUSTUS	CDS	55701260	55701316	1.0	-	0	ID=g10063.t1.CDS4;Parent=g10063.t1
HiC_scaffold_19	GeneMark.hmm3	intron	55701317	55701758	.	-	0	ID=g10063.t2.intron4;Parent=g10063.t2
HiC_scaffold_19	AUGUSTUS	intron	55701317	55701758	1.0	-	.	ID=g10063.t1.intron4;Parent=g10063.t1
HiC_scaffold_19	AUGUSTUS	exon	55701759	55701842	.	-	.	ID=g10063.t1.exon5;Parent=g10063.t1
HiC_scaffold_19	GeneMark.hmm3	CDS	55701759	55701842	.	-	0	ID=g10063.t2.CDS5;Parent=g10063.t2
HiC_scaffold_19	GeneMark.hmm3	exon	55701759	55701842	.	-	0	ID=g10063.t2.exon5;Parent=g10063.t2
HiC_scaffold_19	AUGUSTUS	CDS	55701759	55701842	1.0	-	0	ID=g10063.t1.CDS5;Parent=g10063.t1
HiC_scaffold_19	GeneMark.hmm3	intron	55701843	55702289	.	-	0	ID=g10063.t2.intron5;Parent=g10063.t2
HiC_scaffold_19	AUGUSTUS	intron	55701843	55702289	1.0	-	.	ID=g10063.t1.intron5;Parent=g10063.t1
HiC_scaffold_19	AUGUSTUS	exon	55702290	55702376	.	-	.	ID=g10063.t1.exon6;Parent=g10063.t1
HiC_scaffold_19	AUGUSTUS	CDS	55702290	55702376	0.76	-	0	ID=g10063.t1.CDS6;Parent=g10063.t1
HiC_scaffold_19	GeneMark.hmm3	CDS	55702290	55702389	.	-	1	ID=g10063.t2.CDS6;Parent=g10063.t2
HiC_scaffold_19	GeneMark.hmm3	exon	55702290	55702389	.	-	1	ID=g10063.t2.exon6;Parent=g10063.t2
HiC_scaffold_19	AUGUSTUS	start_codon	55702374	55702376	.	-	0	ID=g10063.t1.start1;Parent=g10063.t1
HiC_scaffold_19	GeneMark.hmm3	intron	55702390	55702936	.	-	2	ID=g10063.t2.intron6;Parent=g10063.t2
HiC_scaffold_19	GeneMark.hmm3	CDS	55702937	55703036	.	-	2	ID=g10063.t2.CDS7;Parent=g10063.t2
HiC_scaffold_19	GeneMark.hmm3	exon	55702937	55703036	.	-	2	ID=g10063.t2.exon7;Parent=g10063.t2
HiC_scaffold_19	GeneMark.hmm3	intron	55703037	55703227	.	-	1	ID=g10063.t2.intron7;Parent=g10063.t2
HiC_scaffold_19	GeneMark.hmm3	CDS	55703228	55703279	.	-	0	ID=g10063.t2.CDS8;Parent=g10063.t2
HiC_scaffold_19	GeneMark.hmm3	exon	55703228	55703279	.	-	0	ID=g10063.t2.exon8;Parent=g10063.t2
HiC_scaffold_19	GeneMark.hmm3	start_codon	55703277	55703279	.	-	0	ID=g10063.t2.start1;Parent=g10063.t2
HiC_scaffold_19	AUGUSTUS	start_codon	55703536	55703538	.	+	0	ID=g10064.t1.start1;Parent=g10064.t1
HiC_scaffold_19	AUGUSTUS	exon	55703536	55703655	.	+	.	ID=g10064.t1.exon1;Parent=g10064.t1
HiC_scaffold_19	AUGUSTUS	CDS	55703536	55703655	1.0	+	0	ID=g10064.t1.CDS1;Parent=g10064.t1
HiC_scaffold_19	AUGUSTUS	gene	55703536	55820703	.	+	.	ID=g10064
HiC_scaffold_19	AUGUSTUS	mRNA	55703536	55820703	1.0	+	.	ID=g10064.t1;Parent=g10064;em_target=9707.XP_004396675.1;em_score=2605.4;em_evalue=0.0;em_tcov=.;em_OGs=COG5059@1|root,KOG0244@2759|Eukaryota,38CGP@33154|Opisthokonta,3BH72@33208|Metazoa,3CVXT@33213|Bilateria,486AV@7711|Chordata,495S2@7742|Vertebrata,3J9UD@40674|Mammalia,3EH7V@33554|Carnivora;em_COG_cat=Z;em_desc=Belongs to the TRAFAC class myosin-kinesin ATPase superfamily. Kinesin family;em_max_annot_lvl=33208|Metazoa;em_KEGG_ko=ko:K10395;em_BRITE=ko00000,ko04812;em_Preferred_name=KIF4A;em_PFAMs=Kinesin;em_GOs=GO:0000003,GO:0000226,GO:0000228,GO:0000278,GO:0000280,GO:0000793,GO:0000794,GO:0000910,GO:0003674,GO:0003774,GO:0003777,GO:0003824,GO:0005488,GO:0005515,GO:0005575,GO:0005622,GO:0005623,GO:0005634,GO:0005654,GO:0005694,GO:0005737,GO:0005818,GO:0005819,GO:0005856,GO:0005871,GO:0005875,GO:0006139,GO:0006259,GO:0006310,GO:0006323,GO:0006725,GO:0006807,GO:0006928,GO:0006996,GO:0007010,GO:0007017,GO:0007018,GO:0007049,GO:0007051,GO:0007052,GO:0007059,GO:0007088,GO:0007110,GO:0007127,GO:0007131,GO:0007140,GO:0007143,GO:0007276,GO:0007292,GO:0007338,GO:0007346,GO:0008017,GO:0008092,GO:0008150,GO:0008152,GO:0008574,GO:0009566,GO:0009987,GO:0010032,GO:0010564,GO:0015630,GO:0015631,GO:0016043,GO:0016321,GO:0016462,GO:0016787,GO:0016817,GO:0016818,GO:0016887,GO:0017111,GO:0019953,GO:0022402,GO:0022412,GO:0022414,GO:0022607,GO:0030261,GO:0030496,GO:0031974,GO:0031981,GO:0032501,GO:0032504,GO:0032991,GO:0033043,GO:0033206,GO:0034641,GO:0035825,GO:0042623,GO:0043170,GO:0043226,GO:0043227,GO:0043228,GO:0043229,GO:0043231,GO:0043232,GO:0043233,GO:0044085,GO:0044237,GO:0044238,GO:0044260,GO:0044422,GO:0044424,GO:0044428,GO:0044430,GO:0044446,GO:0044464,GO:0044703,GO:0045132,GO:0046483,GO:0048232,GO:0048285,GO:0048609,GO:0050789,GO:0050794,GO:0051128,GO:0051225,GO:0051231,GO:0051233,GO:0051255,GO:0051257,GO:0051276,GO:0051301,GO:0051321,GO:0051704,GO:0051726,GO:0051783,GO:0061640,GO:0061982,GO:0065007,GO:0070013,GO:0070192,GO:0070925,GO:0071103,GO:0071704,GO:0071840,GO:0090304,GO:0098813,GO:0099080,GO:0140013,GO:1901360,GO:1902850,GO:1903046,GO:1903047,GO:1990939
HiC_scaffold_19	AUGUSTUS	intron	55703656	55703765	1.0	+	.	ID=g10064.t1.intron1;Parent=g10064.t1
HiC_scaffold_19	AUGUSTUS	exon	55703766	55703880	.	+	.	ID=g10064.t1.exon2;Parent=g10064.t1
HiC_scaffold_19	AUGUSTUS	CDS	55703766	55703880	1.0	+	0	ID=g10064.t1.CDS2;Parent=g10064.t1
HiC_scaffold_19	AUGUSTUS	intron	55703881	55707199	1.0	+	.	ID=g10064.t1.intron2;Parent=g10064.t1
HiC_scaffold_19	AUGUSTUS	exon	55707200	55707390	.	+	.	ID=g10064.t1.exon3;Parent=g10064.t1
HiC_scaffold_19	AUGUSTUS	CDS	55707200	55707390	1.0	+	2	ID=g10064.t1.CDS3;Parent=g10064.t1
HiC_scaffold_19	AUGUSTUS	intron	55707391	55708758	1.0	+	.	ID=g10064.t1.intron3;Parent=g10064.t1
HiC_scaffold_19	AUGUSTUS	exon	55708759	55708851	.	+	.	ID=g10064.t1.exon4;Parent=g10064.t1
HiC_scaffold_19	AUGUSTUS	CDS	55708759	55708851	1.0	+	0	ID=g10064.t1.CDS4;Parent=g10064.t1
HiC_scaffold_19	AUGUSTUS	intron	55708852	55711756	1.0	+	.	ID=g10064.t1.intron4;Parent=g10064.t1
HiC_scaffold_19	AUGUSTUS	exon	55711757	55711923	.	+	.	ID=g10064.t1.exon5;Parent=g10064.t1
HiC_scaffold_19	AUGUSTUS	CDS	55711757	55711923	1.0	+	0	ID=g10064.t1.CDS5;Parent=g10064.t1
HiC_scaffold_19	AUGUSTUS	intron	55711924	55712145	1.0	+	.	ID=g10064.t1.intron5;Parent=g10064.t1
HiC_scaffold_19	AUGUSTUS	exon	55712146	55712240	.	+	.	ID=g10064.t1.exon6;Parent=g10064.t1
HiC_scaffold_19	AUGUSTUS	CDS	55712146	55712240	1.0	+	1	ID=g10064.t1.CDS6;Parent=g10064.t1
HiC_scaffold_19	AUGUSTUS	intron	55712241	55746711	1.0	+	.	ID=g10064.t1.intron6;Parent=g10064.t1
HiC_scaffold_19	AUGUSTUS	exon	55746712	55746828	.	+	.	ID=g10064.t1.exon7;Parent=g10064.t1
HiC_scaffold_19	AUGUSTUS	CDS	55746712	55746828	1.0	+	2	ID=g10064.t1.CDS7;Parent=g10064.t1
HiC_scaffold_19	AUGUSTUS	intron	55746829	55747432	1.0	+	.	ID=g10064.t1.intron7;Parent=g10064.t1
HiC_scaffold_19	AUGUSTUS	exon	55747433	55747608	.	+	.	ID=g10064.t1.exon8;Parent=g10064.t1
HiC_scaffold_19	AUGUSTUS	CDS	55747433	55747608	1.0	+	2	ID=g10064.t1.CDS8;Parent=g10064.t1
HiC_scaffold_19	AUGUSTUS	intron	55747609	55753322	1.0	+	.	ID=g10064.t1.intron8;Parent=g10064.t1
HiC_scaffold_19	AUGUSTUS	exon	55753323	55753384	.	+	.	ID=g10064.t1.exon9;Parent=g10064.t1
HiC_scaffold_19	AUGUSTUS	CDS	55753323	55753384	1.0	+	0	ID=g10064.t1.CDS9;Parent=g10064.t1
HiC_scaffold_19	AUGUSTUS	intron	55753385	55763625	1.0	+	.	ID=g10064.t1.intron9;Parent=g10064.t1
HiC_scaffold_19	AUGUSTUS	exon	55763626	55763758	.	+	.	ID=g10064.t1.exon10;Parent=g10064.t1
HiC_scaffold_19	AUGUSTUS	CDS	55763626	55763758	1.0	+	1	ID=g10064.t1.CDS10;Parent=g10064.t1
HiC_scaffold_19	AUGUSTUS	intron	55763759	55765645	1.0	+	.	ID=g10064.t1.intron10;Parent=g10064.t1
HiC_scaffold_19	AUGUSTUS	exon	55765646	55765704	.	+	.	ID=g10064.t1.exon11;Parent=g10064.t1
HiC_scaffold_19	AUGUSTUS	CDS	55765646	55765704	1.0	+	0	ID=g10064.t1.CDS11;Parent=g10064.t1
HiC_scaffold_19	AUGUSTUS	intron	55765705	55765816	1.0	+	.	ID=g10064.t1.intron11;Parent=g10064.t1
HiC_scaffold_19	AUGUSTUS	exon	55765817	55765922	.	+	.	ID=g10064.t1.exon12;Parent=g10064.t1
HiC_scaffold_19	AUGUSTUS	CDS	55765817	55765922	1.0	+	1	ID=g10064.t1.CDS12;Parent=g10064.t1
HiC_scaffold_19	AUGUSTUS	intron	55765923	55770632	1.0	+	.	ID=g10064.t1.intron12;Parent=g10064.t1
HiC_scaffold_19	AUGUSTUS	exon	55770633	55770689	.	+	.	ID=g10064.t1.exon13;Parent=g10064.t1
HiC_scaffold_19	AUGUSTUS	CDS	55770633	55770689	1.0	+	0	ID=g10064.t1.CDS13;Parent=g10064.t1
HiC_scaffold_19	AUGUSTUS	intron	55770690	55771710	1.0	+	.	ID=g10064.t1.intron13;Parent=g10064.t1
HiC_scaffold_19	AUGUSTUS	exon	55771711	55771896	.	+	.	ID=g10064.t1.exon14;Parent=g10064.t1
HiC_scaffold_19	AUGUSTUS	CDS	55771711	55771896	1.0	+	0	ID=g10064.t1.CDS14;Parent=g10064.t1
HiC_scaffold_19	AUGUSTUS	intron	55771897	55777571	1.0	+	.	ID=g10064.t1.intron14;Parent=g10064.t1
HiC_scaffold_19	AUGUSTUS	exon	55777572	55777675	.	+	.	ID=g10064.t1.exon15;Parent=g10064.t1
HiC_scaffold_19	AUGUSTUS	CDS	55777572	55777675	1.0	+	0	ID=g10064.t1.CDS15;Parent=g10064.t1
HiC_scaffold_19	AUGUSTUS	intron	55777676	55778978	1.0	+	.	ID=g10064.t1.intron15;Parent=g10064.t1
HiC_scaffold_19	AUGUSTUS	exon	55778979	55779123	.	+	.	ID=g10064.t1.exon16;Parent=g10064.t1
HiC_scaffold_19	AUGUSTUS	CDS	55778979	55779123	1.0	+	1	ID=g10064.t1.CDS16;Parent=g10064.t1
HiC_scaffold_19	AUGUSTUS	intron	55779124	55779873	1.0	+	.	ID=g10064.t1.intron16;Parent=g10064.t1
HiC_scaffold_19	AUGUSTUS	exon	55779874	55779984	.	+	.	ID=g10064.t1.exon17;Parent=g10064.t1
HiC_scaffold_19	AUGUSTUS	CDS	55779874	55779984	1.0	+	0	ID=g10064.t1.CDS17;Parent=g10064.t1
HiC_scaffold_19	AUGUSTUS	intron	55779985	55787549	1.0	+	.	ID=g10064.t1.intron17;Parent=g10064.t1
HiC_scaffold_19	AUGUSTUS	exon	55787550	55787633	.	+	.	ID=g10064.t1.exon18;Parent=g10064.t1
HiC_scaffold_19	AUGUSTUS	CDS	55787550	55787633	1.0	+	0	ID=g10064.t1.CDS18;Parent=g10064.t1
HiC_scaffold_19	AUGUSTUS	intron	55787634	55788195	1.0	+	.	ID=g10064.t1.intron18;Parent=g10064.t1
HiC_scaffold_19	AUGUSTUS	exon	55788196	55788309	.	+	.	ID=g10064.t1.exon19;Parent=g10064.t1
HiC_scaffold_19	AUGUSTUS	CDS	55788196	55788309	1.0	+	0	ID=g10064.t1.CDS19;Parent=g10064.t1
HiC_scaffold_19	AUGUSTUS	intron	55788310	55799791	1.0	+	.	ID=g10064.t1.intron19;Parent=g10064.t1
HiC_scaffold_19	AUGUSTUS	exon	55799792	55799947	.	+	.	ID=g10064.t1.exon20;Parent=g10064.t1
HiC_scaffold_19	AUGUSTUS	CDS	55799792	55799947	1.0	+	0	ID=g10064.t1.CDS20;Parent=g10064.t1
HiC_scaffold_19	AUGUSTUS	intron	55799948	55800073	1.0	+	.	ID=g10064.t1.intron20;Parent=g10064.t1
HiC_scaffold_19	AUGUSTUS	exon	55800074	55800174	.	+	.	ID=g10064.t1.exon21;Parent=g10064.t1
HiC_scaffold_19	AUGUSTUS	CDS	55800074	55800174	1.0	+	0	ID=g10064.t1.CDS21;Parent=g10064.t1
HiC_scaffold_19	AUGUSTUS	intron	55800175	55805089	1.0	+	.	ID=g10064.t1.intron21;Parent=g10064.t1
HiC_scaffold_19	AUGUSTUS	exon	55805090	55805219	.	+	.	ID=g10064.t1.exon22;Parent=g10064.t1
HiC_scaffold_19	AUGUSTUS	CDS	55805090	55805219	1.0	+	1	ID=g10064.t1.CDS22;Parent=g10064.t1
HiC_scaffold_19	AUGUSTUS	intron	55805220	55806602	1.0	+	.	ID=g10064.t1.intron22;Parent=g10064.t1
HiC_scaffold_19	AUGUSTUS	exon	55806603	55806773	.	+	.	ID=g10064.t1.exon23;Parent=g10064.t1
HiC_scaffold_19	AUGUSTUS	CDS	55806603	55806773	1.0	+	0	ID=g10064.t1.CDS23;Parent=g10064.t1
HiC_scaffold_19	AUGUSTUS	intron	55806774	55807148	1.0	+	.	ID=g10064.t1.intron23;Parent=g10064.t1
HiC_scaffold_19	AUGUSTUS	exon	55807149	55807256	.	+	.	ID=g10064.t1.exon24;Parent=g10064.t1
HiC_scaffold_19	AUGUSTUS	CDS	55807149	55807256	1.0	+	0	ID=g10064.t1.CDS24;Parent=g10064.t1
HiC_scaffold_19	AUGUSTUS	intron	55807257	55808273	1.0	+	.	ID=g10064.t1.intron24;Parent=g10064.t1
HiC_scaffold_19	AUGUSTUS	exon	55808274	55808351	.	+	.	ID=g10064.t1.exon25;Parent=g10064.t1
HiC_scaffold_19	AUGUSTUS	CDS	55808274	55808351	1.0	+	0	ID=g10064.t1.CDS25;Parent=g10064.t1
HiC_scaffold_19	AUGUSTUS	intron	55808352	55808691	1.0	+	.	ID=g10064.t1.intron25;Parent=g10064.t1
HiC_scaffold_19	AUGUSTUS	exon	55808692	55808790	.	+	.	ID=g10064.t1.exon26;Parent=g10064.t1
HiC_scaffold_19	AUGUSTUS	CDS	55808692	55808790	1.0	+	0	ID=g10064.t1.CDS26;Parent=g10064.t1
HiC_scaffold_19	AUGUSTUS	intron	55808791	55809433	1.0	+	.	ID=g10064.t1.intron26;Parent=g10064.t1
HiC_scaffold_19	AUGUSTUS	exon	55809434	55809616	.	+	.	ID=g10064.t1.exon27;Parent=g10064.t1
HiC_scaffold_19	AUGUSTUS	CDS	55809434	55809616	1.0	+	0	ID=g10064.t1.CDS27;Parent=g10064.t1
HiC_scaffold_19	AUGUSTUS	intron	55809617	55818212	1.0	+	.	ID=g10064.t1.intron27;Parent=g10064.t1
HiC_scaffold_19	AUGUSTUS	exon	55818213	55818329	.	+	.	ID=g10064.t1.exon28;Parent=g10064.t1
HiC_scaffold_19	AUGUSTUS	CDS	55818213	55818329	1.0	+	0	ID=g10064.t1.CDS28;Parent=g10064.t1
HiC_scaffold_19	AUGUSTUS	intron	55818330	55820106	1.0	+	.	ID=g10064.t1.intron28;Parent=g10064.t1
HiC_scaffold_19	AUGUSTUS	exon	55820107	55820229	.	+	.	ID=g10064.t1.exon29;Parent=g10064.t1
HiC_scaffold_19	AUGUSTUS	CDS	55820107	55820229	1.0	+	0	ID=g10064.t1.CDS29;Parent=g10064.t1
HiC_scaffold_19	AUGUSTUS	intron	55820230	55820499	1.0	+	.	ID=g10064.t1.intron29;Parent=g10064.t1
HiC_scaffold_19	AUGUSTUS	exon	55820500	55820703	.	+	.	ID=g10064.t1.exon30;Parent=g10064.t1
HiC_scaffold_19	AUGUSTUS	CDS	55820500	55820703	1.0	+	0	ID=g10064.t1.CDS30;Parent=g10064.t1
HiC_scaffold_19	AUGUSTUS	stop_codon	55820701	55820703	.	+	0	ID=g10064.t1.stop1;Parent=g10064.t1
HiC_scaffold_19	AUGUSTUS	start_codon	55824956	55824958	.	+	0	ID=g10065.t1.start1;Parent=g10065.t1
HiC_scaffold_19	AUGUSTUS	exon	55824956	55825060	.	+	.	ID=g10065.t1.exon1;Parent=g10065.t1
HiC_scaffold_19	AUGUSTUS	CDS	55824956	55825060	0.99	+	0	ID=g10065.t1.CDS1;Parent=g10065.t1
HiC_scaffold_19	AUGUSTUS	gene	55824956	55832432	.	+	.	ID=g10065
HiC_scaffold_19	AUGUSTUS	mRNA	55824956	55832432	0.99	+	.	ID=g10065.t1;Parent=g10065;em_target=9668.ENSMPUP00000004393;em_score=1256.3;em_evalue=0.0;em_tcov=.;em_OGs=COG0584@1|root,KOG2258@2759|Eukaryota,38H8E@33154|Opisthokonta,3BBMM@33208|Metazoa,3CXUF@33213|Bilateria,4836S@7711|Chordata,48VX7@7742|Vertebrata,3J6AN@40674|Mammalia,3EFG5@33554|Carnivora;em_COG_cat=C;em_desc=Glycerophosphodiester phosphodiesterase domain containing 2;em_max_annot_lvl=33208|Metazoa;em_Preferred_name=GDPD2;em_EC=3.1.4.43;em_KEGG_ko=ko:K01124;em_BRITE=ko00000,ko01000;em_PFAMs=GDPD;em_GOs=GO:0005575,GO:0005622,GO:0005623,GO:0005856,GO:0005884,GO:0005886,GO:0006996,GO:0007010,GO:0007015,GO:0008150,GO:0009987,GO:0015629,GO:0016020,GO:0016043,GO:0030027,GO:0030029,GO:0030036,GO:0030278,GO:0031252,GO:0031532,GO:0042995,GO:0043226,GO:0043228,GO:0043229,GO:0043232,GO:0044422,GO:0044424,GO:0044430,GO:0044446,GO:0044464,GO:0045595,GO:0045597,GO:0045667,GO:0045669,GO:0045778,GO:0048518,GO:0048522,GO:0050789,GO:0050793,GO:0050794,GO:0051094,GO:0051239,GO:0051240,GO:0065007,GO:0071840,GO:0071944,GO:0090527,GO:0097435,GO:0099080,GO:0099081,GO:0099512,GO:0099513,GO:0120025
HiC_scaffold_19	AUGUSTUS	intron	55825061	55825311	1.0	+	.	ID=g10065.t1.intron1;Parent=g10065.t1
HiC_scaffold_19	AUGUSTUS	exon	55825312	55825415	.	+	.	ID=g10065.t1.exon2;Parent=g10065.t1
HiC_scaffold_19	AUGUSTUS	CDS	55825312	55825415	1.0	+	0	ID=g10065.t1.CDS2;Parent=g10065.t1
HiC_scaffold_19	AUGUSTUS	intron	55825416	55825723	1.0	+	.	ID=g10065.t1.intron2;Parent=g10065.t1
HiC_scaffold_19	AUGUSTUS	exon	55825724	55825817	.	+	.	ID=g10065.t1.exon3;Parent=g10065.t1
HiC_scaffold_19	AUGUSTUS	CDS	55825724	55825817	1.0	+	1	ID=g10065.t1.CDS3;Parent=g10065.t1
HiC_scaffold_19	AUGUSTUS	intron	55825818	55825986	1.0	+	.	ID=g10065.t1.intron3;Parent=g10065.t1
HiC_scaffold_19	AUGUSTUS	exon	55825987	55826046	.	+	.	ID=g10065.t1.exon4;Parent=g10065.t1
HiC_scaffold_19	AUGUSTUS	CDS	55825987	55826046	1.0	+	0	ID=g10065.t1.CDS4;Parent=g10065.t1
HiC_scaffold_19	AUGUSTUS	intron	55826047	55826326	1.0	+	.	ID=g10065.t1.intron4;Parent=g10065.t1
HiC_scaffold_19	AUGUSTUS	exon	55826327	55826425	.	+	.	ID=g10065.t1.exon5;Parent=g10065.t1
HiC_scaffold_19	AUGUSTUS	CDS	55826327	55826425	1.0	+	0	ID=g10065.t1.CDS5;Parent=g10065.t1
HiC_scaffold_19	AUGUSTUS	intron	55826426	55826555	1.0	+	.	ID=g10065.t1.intron5;Parent=g10065.t1
HiC_scaffold_19	AUGUSTUS	exon	55826556	55826649	.	+	.	ID=g10065.t1.exon6;Parent=g10065.t1
HiC_scaffold_19	AUGUSTUS	CDS	55826556	55826649	1.0	+	0	ID=g10065.t1.CDS6;Parent=g10065.t1
HiC_scaffold_19	AUGUSTUS	intron	55826650	55826827	1.0	+	.	ID=g10065.t1.intron6;Parent=g10065.t1
HiC_scaffold_19	AUGUSTUS	exon	55826828	55826973	.	+	.	ID=g10065.t1.exon7;Parent=g10065.t1
HiC_scaffold_19	AUGUSTUS	CDS	55826828	55826973	1.0	+	2	ID=g10065.t1.CDS7;Parent=g10065.t1
HiC_scaffold_19	AUGUSTUS	intron	55826974	55827097	1.0	+	.	ID=g10065.t1.intron7;Parent=g10065.t1
HiC_scaffold_19	AUGUSTUS	exon	55827098	55827180	.	+	.	ID=g10065.t1.exon8;Parent=g10065.t1
HiC_scaffold_19	AUGUSTUS	CDS	55827098	55827180	1.0	+	0	ID=g10065.t1.CDS8;Parent=g10065.t1
HiC_scaffold_19	AUGUSTUS	intron	55827181	55827280	1.0	+	.	ID=g10065.t1.intron8;Parent=g10065.t1
HiC_scaffold_19	AUGUSTUS	exon	55827281	55827431	.	+	.	ID=g10065.t1.exon9;Parent=g10065.t1
HiC_scaffold_19	AUGUSTUS	CDS	55827281	55827431	1.0	+	1	ID=g10065.t1.CDS9;Parent=g10065.t1
HiC_scaffold_19	AUGUSTUS	intron	55827432	55829461	1.0	+	.	ID=g10065.t1.intron9;Parent=g10065.t1
HiC_scaffold_19	AUGUSTUS	exon	55829462	55829683	.	+	.	ID=g10065.t1.exon10;Parent=g10065.t1
HiC_scaffold_19	AUGUSTUS	CDS	55829462	55829683	1.0	+	0	ID=g10065.t1.CDS10;Parent=g10065.t1
HiC_scaffold_19	AUGUSTUS	intron	55829684	55829860	1.0	+	.	ID=g10065.t1.intron10;Parent=g10065.t1
HiC_scaffold_19	AUGUSTUS	exon	55829861	55830009	.	+	.	ID=g10065.t1.exon11;Parent=g10065.t1
HiC_scaffold_19	AUGUSTUS	CDS	55829861	55830009	1.0	+	0	ID=g10065.t1.CDS11;Parent=g10065.t1
HiC_scaffold_19	AUGUSTUS	intron	55830010	55831617	1.0	+	.	ID=g10065.t1.intron11;Parent=g10065.t1
HiC_scaffold_19	AUGUSTUS	exon	55831618	55831765	.	+	.	ID=g10065.t1.exon12;Parent=g10065.t1
HiC_scaffold_19	AUGUSTUS	CDS	55831618	55831765	1.0	+	1	ID=g10065.t1.CDS12;Parent=g10065.t1
HiC_scaffold_19	AUGUSTUS	intron	55831766	55831919	1.0	+	.	ID=g10065.t1.intron12;Parent=g10065.t1
HiC_scaffold_19	AUGUSTUS	exon	55831920	55832002	.	+	.	ID=g10065.t1.exon13;Parent=g10065.t1
HiC_scaffold_19	AUGUSTUS	CDS	55831920	55832002	1.0	+	0	ID=g10065.t1.CDS13;Parent=g10065.t1
HiC_scaffold_19	AUGUSTUS	intron	55832003	55832253	1.0	+	.	ID=g10065.t1.intron13;Parent=g10065.t1
HiC_scaffold_19	AUGUSTUS	exon	55832254	55832282	.	+	.	ID=g10065.t1.exon14;Parent=g10065.t1
HiC_scaffold_19	AUGUSTUS	CDS	55832254	55832282	1.0	+	1	ID=g10065.t1.CDS14;Parent=g10065.t1
HiC_scaffold_19	AUGUSTUS	intron	55832283	55832379	1.0	+	.	ID=g10065.t1.intron14;Parent=g10065.t1
HiC_scaffold_19	AUGUSTUS	exon	55832380	55832432	.	+	.	ID=g10065.t1.exon15;Parent=g10065.t1
HiC_scaffold_19	AUGUSTUS	CDS	55832380	55832432	1.0	+	2	ID=g10065.t1.CDS15;Parent=g10065.t1
HiC_scaffold_19	AUGUSTUS	stop_codon	55832430	55832432	.	+	0	ID=g10065.t1.stop1;Parent=g10065.t1
HiC_scaffold_19	AUGUSTUS	start_codon	55844439	55844441	.	+	0	ID=g10066.t1.start1;Parent=g10066.t1
HiC_scaffold_19	AUGUSTUS	start_codon	55844439	55844441	.	+	0	ID=g10066.t2.start1;Parent=g10066.t2
HiC_scaffold_19	AUGUSTUS	start_codon	55844439	55844441	.	+	0	ID=g10066.t3.start1;Parent=g10066.t3
HiC_scaffold_19	AUGUSTUS	exon	55844439	55844795	.	+	.	ID=g10066.t1.exon1;Parent=g10066.t1
HiC_scaffold_19	AUGUSTUS	exon	55844439	55844795	.	+	.	ID=g10066.t2.exon1;Parent=g10066.t2
HiC_scaffold_19	AUGUSTUS	exon	55844439	55844795	.	+	.	ID=g10066.t3.exon1;Parent=g10066.t3
HiC_scaffold_19	AUGUSTUS	CDS	55844439	55844795	1.0	+	0	ID=g10066.t1.CDS1;Parent=g10066.t1
HiC_scaffold_19	AUGUSTUS	CDS	55844439	55844795	1.0	+	0	ID=g10066.t2.CDS1;Parent=g10066.t2
HiC_scaffold_19	AUGUSTUS	CDS	55844439	55844795	1.0	+	0	ID=g10066.t3.CDS1;Parent=g10066.t3
HiC_scaffold_19	AUGUSTUS	gene	55844439	55897555	.	+	.	ID=g10066
HiC_scaffold_19	AUGUSTUS	mRNA	55844439	55897555	1.0	+	.	ID=g10066.t1;Parent=g10066;em_target=27679.XP_010329208.1;em_score=1958.5;em_evalue=0.0;em_tcov=.;em_OGs=COG0194@1|root,KOG0708@2759|Eukaryota,38EMW@33154|Opisthokonta,3BE6T@33208|Metazoa,3CR79@33213|Bilateria,480BA@7711|Chordata,4908A@7742|Vertebrata,3J2K1@40674|Mammalia,35KA1@314146|Euarchontoglires,4MFGJ@9443|Primates;em_COG_cat=F;em_desc=Discs, large homolog 3 (Drosophila);em_max_annot_lvl=33208|Metazoa;em_Preferred_name=DLG3;em_KEGG_ko=ko:K12075,ko:K12076,ko:K21098;em_KEGG_Pathway=ko04390,ko04391,ko04530,ko04660,ko05165,ko05166,ko05203,map04390,map04391,map04530,map04660,map05165,map05166,map05203;em_BRITE=ko00000,ko00001,ko01009,ko03036;em_PFAMs=Guanylate_kin,L27_1,MAGUK_N_PEST,PDZ,PDZ_assoc,SH3_1,SH3_2;em_GOs=GO:0001736,GO:0001738,GO:0001932,GO:0001934,GO:0002009,GO:0003674,GO:0003824,GO:0004385,GO:0005102,GO:0005215,GO:0005216,GO:0005488,GO:0005515,GO:0005575,GO:0005622,GO:0005623,GO:0005737,GO:0005829,GO:0005886,GO:0005887,GO:0005911,GO:0005912,GO:0005923,GO:0006139,GO:0006163,GO:0006725,GO:0006753,GO:0006793,GO:0006796,GO:0006807,GO:0006810,GO:0006811,GO:0007043,GO:0007154,GO:0007163,GO:0007164,GO:0007267,GO:0007268,GO:0007275,GO:0007399,GO:0008022,GO:0008104,GO:0008150,GO:0008152,GO:0008285,GO:0008328,GO:0009058,GO:0009116,GO:0009117,GO:0009119,GO:0009123,GO:0009126,GO:0009132,GO:0009135,GO:0009150,GO:0009161,GO:0009165,GO:0009167,GO:0009179,GO:0009185,GO:0009259,GO:0009653,GO:0009790,GO:0009792,GO:0009888,GO:0009892,GO:0009893,GO:0009987,GO:0010562,GO:0010563,GO:0010604,GO:0010921,GO:0010923,GO:0014069,GO:0015075,GO:0015267,GO:0015276,GO:0015318,GO:0016020,GO:0016021,GO:0016043,GO:0016301,GO:0016310,GO:0016323,GO:0016740,GO:0016772,GO:0016776,GO:0018130,GO:0019205,GO:0019220,GO:0019222,GO:0019438,GO:0019637,GO:0019693,GO:0019899,GO:0019900,GO:0019902,GO:0019903,GO:0019904,GO:0022607,GO:0022803,GO:0022834,GO:0022836,GO:0022838,GO:0022839,GO:0022857,GO:0023052,GO:0030054,GO:0030165,GO:0030424,GO:0030425,GO:0030426,GO:0030427,GO:0031224,GO:0031226,GO:0031323,GO:0031324,GO:0031325,GO:0031399,GO:0031401,GO:0031503,GO:0031625,GO:0032268,GO:0032270,GO:0032279,GO:0032281,GO:0032501,GO:0032502,GO:0032991,GO:0033036,GO:0033267,GO:0033674,GO:0034220,GO:0034329,GO:0034330,GO:0034332,GO:0034333,GO:0034613,GO:0034641,GO:0034654,GO:0034702,GO:0034703,GO:0035088,GO:0035254,GO:0035255,GO:0035303,GO:0035305,GO:0036477,GO:0042127,GO:0042278,GO:0042325,GO:0042327,GO:0042995,GO:0043005,GO:0043025,GO:0043085,GO:0043086,GO:0043113,GO:0043198,GO:0043226,GO:0043235,GO:0043296,GO:0043297,GO:0043549,GO:0044085,GO:0044092,GO:0044093,GO:0044237,GO:0044238,GO:0044249,GO:0044271,GO:0044281,GO:0044297,GO:0044389,GO:0044424,GO:0044425,GO:0044444,GO:0044456,GO:0044459,GO:0044463,GO:0044464,GO:0045186,GO:0045197,GO:0045202,GO:0045211,GO:0045216,GO:0045859,GO:0045860,GO:0045936,GO:0045937,GO:0046037,GO:0046128,GO:0046483,GO:0046710,GO:0046940,GO:0048518,GO:0048519,GO:0048522,GO:0048523,GO:0048729,GO:0048731,GO:0048856,GO:0050145,GO:0050730,GO:0050731,GO:0050789,GO:0050790,GO:0050794,GO:0051171,GO:0051173,GO:0051174,GO:0051179,GO:0051234,GO:0051246,GO:0051247,GO:0051336,GO:0051338,GO:0051346,GO:0051347,GO:0051641,GO:0051668,GO:0055085,GO:0055086,GO:0060255,GO:0060429,GO:0061097,GO:0061098,GO:0061245,GO:0065007,GO:0065009,GO:0070160,GO:0070161,GO:0070727,GO:0071704,GO:0071840,GO:0071944,GO:0072521,GO:0072657,GO:0080090,GO:0090407,GO:0097060,GO:0097120,GO:0097447,GO:0097458,GO:0098590,GO:0098794,GO:0098796,GO:0098797,GO:0098802,GO:0098878,GO:0098916,GO:0098984,GO:0099536,GO:0099537,GO:0099572,GO:0120025,GO:0120038,GO:0150034,GO:1901068,GO:1901135,GO:1901293,GO:1901360,GO:1901362,GO:1901564,GO:1901576,GO:1901657,GO:1902495,GO:1990351
HiC_scaffold_19	AUGUSTUS	mRNA	55844439	55897555	1.0	+	.	ID=g10066.t2;Parent=g10066;em_target=9544.ENSMMUP00000018335;em_score=1876.2;em_evalue=0.0;em_tcov=.;em_OGs=COG0194@1|root,KOG0708@2759|Eukaryota,38EMW@33154|Opisthokonta,3BE6T@33208|Metazoa,3CR79@33213|Bilateria,480BA@7711|Chordata,4908A@7742|Vertebrata,3J2K1@40674|Mammalia,35KA1@314146|Euarchontoglires,4MFGJ@9443|Primates,36D6U@314294|Cercopithecoidea;em_COG_cat=T;em_desc=Discs large MAGUK scaffold protein 3;em_max_annot_lvl=33208|Metazoa;em_Preferred_name=DLG3;em_KEGG_ko=ko:K12075,ko:K12076,ko:K21098;em_KEGG_Pathway=ko04390,ko04391,ko04530,ko04660,ko05165,ko05166,ko05203,map04390,map04391,map04530,map04660,map05165,map05166,map05203;em_BRITE=ko00000,ko00001,ko01009,ko03036;em_PFAMs=Guanylate_kin,L27_1,MAGUK_N_PEST,PDZ,PDZ_assoc,SH3_1,SH3_2;em_GOs=GO:0001736,GO:0001738,GO:0001932,GO:0001934,GO:0002009,GO:0003674,GO:0003824,GO:0004385,GO:0005102,GO:0005215,GO:0005216,GO:0005488,GO:0005515,GO:0005575,GO:0005622,GO:0005623,GO:0005737,GO:0005829,GO:0005886,GO:0005887,GO:0005911,GO:0005912,GO:0005923,GO:0006139,GO:0006163,GO:0006725,GO:0006753,GO:0006793,GO:0006796,GO:0006807,GO:0006810,GO:0006811,GO:0007043,GO:0007154,GO:0007163,GO:0007164,GO:0007267,GO:0007268,GO:0007275,GO:0007399,GO:0008022,GO:0008104,GO:0008150,GO:0008152,GO:0008285,GO:0008328,GO:0009058,GO:0009116,GO:0009117,GO:0009119,GO:0009123,GO:0009126,GO:0009132,GO:0009135,GO:0009150,GO:0009161,GO:0009165,GO:0009167,GO:0009179,GO:0009185,GO:0009259,GO:0009653,GO:0009790,GO:0009792,GO:0009888,GO:0009892,GO:0009893,GO:0009987,GO:0010562,GO:0010563,GO:0010604,GO:0010921,GO:0010923,GO:0014069,GO:0015075,GO:0015267,GO:0015276,GO:0015318,GO:0016020,GO:0016021,GO:0016043,GO:0016301,GO:0016310,GO:0016323,GO:0016740,GO:0016772,GO:0016776,GO:0018130,GO:0019205,GO:0019220,GO:0019222,GO:0019438,GO:0019637,GO:0019693,GO:0019899,GO:0019900,GO:0019902,GO:0019903,GO:0019904,GO:0022607,GO:0022803,GO:0022834,GO:0022836,GO:0022838,GO:0022839,GO:0022857,GO:0023052,GO:0030054,GO:0030165,GO:0030424,GO:0030425,GO:0030426,GO:0030427,GO:0031224,GO:0031226,GO:0031323,GO:0031324,GO:0031325,GO:0031399,GO:0031401,GO:0031503,GO:0031625,GO:0032268,GO:0032270,GO:0032279,GO:0032281,GO:0032501,GO:0032502,GO:0032991,GO:0033036,GO:0033267,GO:0033674,GO:0034220,GO:0034329,GO:0034330,GO:0034332,GO:0034333,GO:0034613,GO:0034641,GO:0034654,GO:0034702,GO:0034703,GO:0035088,GO:0035254,GO:0035255,GO:0035303,GO:0035305,GO:0036477,GO:0042127,GO:0042278,GO:0042325,GO:0042327,GO:0042995,GO:0043005,GO:0043025,GO:0043085,GO:0043086,GO:0043113,GO:0043198,GO:0043226,GO:0043235,GO:0043296,GO:0043297,GO:0043549,GO:0044085,GO:0044092,GO:0044093,GO:0044237,GO:0044238,GO:0044249,GO:0044271,GO:0044281,GO:0044297,GO:0044389,GO:0044424,GO:0044425,GO:0044444,GO:0044456,GO:0044459,GO:0044463,GO:0044464,GO:0045186,GO:0045197,GO:0045202,GO:0045211,GO:0045216,GO:0045859,GO:0045860,GO:0045936,GO:0045937,GO:0046037,GO:0046128,GO:0046483,GO:0046710,GO:0046940,GO:0048518,GO:0048519,GO:0048522,GO:0048523,GO:0048729,GO:0048731,GO:0048856,GO:0050145,GO:0050730,GO:0050731,GO:0050789,GO:0050790,GO:0050794,GO:0051171,GO:0051173,GO:0051174,GO:0051179,GO:0051234,GO:0051246,GO:0051247,GO:0051336,GO:0051338,GO:0051346,GO:0051347,GO:0051641,GO:0051668,GO:0055085,GO:0055086,GO:0060255,GO:0060429,GO:0061097,GO:0061098,GO:0061245,GO:0065007,GO:0065009,GO:0070160,GO:0070161,GO:0070727,GO:0071704,GO:0071840,GO:0071944,GO:0072521,GO:0072657,GO:0080090,GO:0090407,GO:0097060,GO:0097120,GO:0097447,GO:0097458,GO:0098590,GO:0098794,GO:0098796,GO:0098797,GO:0098802,GO:0098878,GO:0098916,GO:0098984,GO:0099536,GO:0099537,GO:0099572,GO:0120025,GO:0120038,GO:0150034,GO:1901068,GO:1901135,GO:1901293,GO:1901360,GO:1901362,GO:1901564,GO:1901576,GO:1901657,GO:1902495,GO:1990351
HiC_scaffold_19	AUGUSTUS	mRNA	55844439	55897555	1.0	+	.	ID=g10066.t3;Parent=g10066;em_target=9707.XP_004396670.1;em_score=1897.0;em_evalue=0.0;em_tcov=.;em_OGs=COG0194@1|root,KOG0708@2759|Eukaryota,38EMW@33154|Opisthokonta,3BE6T@33208|Metazoa,3CR79@33213|Bilateria,480BA@7711|Chordata,4908A@7742|Vertebrata,3J2K1@40674|Mammalia,3ES53@33554|Carnivora;em_COG_cat=T;em_desc=large homolog 3;em_max_annot_lvl=33208|Metazoa;em_Preferred_name=DLG3;em_KEGG_ko=ko:K12075,ko:K12076,ko:K21098;em_KEGG_Pathway=ko04390,ko04391,ko04530,ko04660,ko05165,ko05166,ko05203,map04390,map04391,map04530,map04660,map05165,map05166,map05203;em_BRITE=ko00000,ko00001,ko01009,ko03036;em_PFAMs=Guanylate_kin,L27_1,MAGUK_N_PEST,PDZ,PDZ_assoc,SH3_1,SH3_2;em_GOs=GO:0001736,GO:0001738,GO:0001932,GO:0001934,GO:0002009,GO:0003674,GO:0003824,GO:0004385,GO:0005102,GO:0005215,GO:0005216,GO:0005488,GO:0005515,GO:0005575,GO:0005622,GO:0005623,GO:0005737,GO:0005829,GO:0005886,GO:0005887,GO:0005911,GO:0005912,GO:0005923,GO:0006139,GO:0006163,GO:0006725,GO:0006753,GO:0006793,GO:0006796,GO:0006807,GO:0006810,GO:0006811,GO:0007043,GO:0007154,GO:0007163,GO:0007164,GO:0007267,GO:0007268,GO:0007275,GO:0007399,GO:0008022,GO:0008104,GO:0008150,GO:0008152,GO:0008285,GO:0008328,GO:0009058,GO:0009116,GO:0009117,GO:0009119,GO:0009123,GO:0009126,GO:0009132,GO:0009135,GO:0009150,GO:0009161,GO:0009165,GO:0009167,GO:0009179,GO:0009185,GO:0009259,GO:0009653,GO:0009790,GO:0009792,GO:0009888,GO:0009892,GO:0009893,GO:0009987,GO:0010562,GO:0010563,GO:0010604,GO:0010921,GO:0010923,GO:0014069,GO:0015075,GO:0015267,GO:0015276,GO:0015318,GO:0016020,GO:0016021,GO:0016043,GO:0016301,GO:0016310,GO:0016323,GO:0016740,GO:0016772,GO:0016776,GO:0018130,GO:0019205,GO:0019220,GO:0019222,GO:0019438,GO:0019637,GO:0019693,GO:0019899,GO:0019900,GO:0019902,GO:0019903,GO:0019904,GO:0022607,GO:0022803,GO:0022834,GO:0022836,GO:0022838,GO:0022839,GO:0022857,GO:0023052,GO:0030054,GO:0030165,GO:0030424,GO:0030425,GO:0030426,GO:0030427,GO:0031224,GO:0031226,GO:0031323,GO:0031324,GO:0031325,GO:0031399,GO:0031401,GO:0031503,GO:0031625,GO:0032268,GO:0032270,GO:0032279,GO:0032281,GO:0032501,GO:0032502,GO:0032991,GO:0033036,GO:0033267,GO:0033674,GO:0034220,GO:0034329,GO:0034330,GO:0034332,GO:0034333,GO:0034613,GO:0034641,GO:0034654,GO:0034702,GO:0034703,GO:0035088,GO:0035254,GO:0035255,GO:0035303,GO:0035305,GO:0036477,GO:0042127,GO:0042278,GO:0042325,GO:0042327,GO:0042995,GO:0043005,GO:0043025,GO:0043085,GO:0043086,GO:0043113,GO:0043198,GO:0043226,GO:0043235,GO:0043296,GO:0043297,GO:0043549,GO:0044085,GO:0044092,GO:0044093,GO:0044237,GO:0044238,GO:0044249,GO:0044271,GO:0044281,GO:0044297,GO:0044389,GO:0044424,GO:0044425,GO:0044444,GO:0044456,GO:0044459,GO:0044463,GO:0044464,GO:0045186,GO:0045197,GO:0045202,GO:0045211,GO:0045216,GO:0045859,GO:0045860,GO:0045936,GO:0045937,GO:0046037,GO:0046128,GO:0046483,GO:0046710,GO:0046940,GO:0048518,GO:0048519,GO:0048522,GO:0048523,GO:0048729,GO:0048731,GO:0048856,GO:0050145,GO:0050730,GO:0050731,GO:0050789,GO:0050790,GO:0050794,GO:0051171,GO:0051173,GO:0051174,GO:0051179,GO:0051234,GO:0051246,GO:0051247,GO:0051336,GO:0051338,GO:0051346,GO:0051347,GO:0051641,GO:0051668,GO:0055085,GO:0055086,GO:0060255,GO:0060429,GO:0061097,GO:0061098,GO:0061245,GO:0065007,GO:0065009,GO:0070160,GO:0070161,GO:0070727,GO:0071704,GO:0071840,GO:0071944,GO:0072521,GO:0072657,GO:0080090,GO:0090407,GO:0097060,GO:0097120,GO:0097447,GO:0097458,GO:0098590,GO:0098794,GO:0098796,GO:0098797,GO:0098802,GO:0098878,GO:0098916,GO:0098984,GO:0099536,GO:0099537,GO:0099572,GO:0120025,GO:0120038,GO:0150034,GO:1901068,GO:1901135,GO:1901293,GO:1901360,GO:1901362,GO:1901564,GO:1901576,GO:1901657,GO:1902495,GO:1990351
HiC_scaffold_19	AUGUSTUS	intron	55844796	55848184	1.0	+	.	ID=g10066.t1.intron1;Parent=g10066.t1
HiC_scaffold_19	AUGUSTUS	intron	55844796	55848184	1.0	+	.	ID=g10066.t2.intron1;Parent=g10066.t2
HiC_scaffold_19	AUGUSTUS	intron	55844796	55848184	1.0	+	.	ID=g10066.t3.intron1;Parent=g10066.t3
HiC_scaffold_19	AUGUSTUS	exon	55848185	55848235	.	+	.	ID=g10066.t1.exon2;Parent=g10066.t1
HiC_scaffold_19	AUGUSTUS	exon	55848185	55848235	.	+	.	ID=g10066.t2.exon2;Parent=g10066.t2
HiC_scaffold_19	AUGUSTUS	exon	55848185	55848235	.	+	.	ID=g10066.t3.exon2;Parent=g10066.t3
HiC_scaffold_19	AUGUSTUS	CDS	55848185	55848235	1.0	+	0	ID=g10066.t1.CDS2;Parent=g10066.t1
HiC_scaffold_19	AUGUSTUS	CDS	55848185	55848235	1.0	+	0	ID=g10066.t2.CDS2;Parent=g10066.t2
HiC_scaffold_19	AUGUSTUS	CDS	55848185	55848235	1.0	+	0	ID=g10066.t3.CDS2;Parent=g10066.t3
HiC_scaffold_19	AUGUSTUS	intron	55848236	55848673	1.0	+	.	ID=g10066.t1.intron2;Parent=g10066.t1
HiC_scaffold_19	AUGUSTUS	intron	55848236	55848673	1.0	+	.	ID=g10066.t2.intron2;Parent=g10066.t2
HiC_scaffold_19	AUGUSTUS	intron	55848236	55848673	1.0	+	.	ID=g10066.t3.intron2;Parent=g10066.t3
HiC_scaffold_19	AUGUSTUS	exon	55848674	55848798	.	+	.	ID=g10066.t1.exon3;Parent=g10066.t1
HiC_scaffold_19	AUGUSTUS	exon	55848674	55848798	.	+	.	ID=g10066.t2.exon3;Parent=g10066.t2
HiC_scaffold_19	AUGUSTUS	exon	55848674	55848798	.	+	.	ID=g10066.t3.exon3;Parent=g10066.t3
HiC_scaffold_19	AUGUSTUS	CDS	55848674	55848798	1.0	+	0	ID=g10066.t1.CDS3;Parent=g10066.t1
HiC_scaffold_19	AUGUSTUS	CDS	55848674	55848798	1.0	+	0	ID=g10066.t2.CDS3;Parent=g10066.t2
HiC_scaffold_19	AUGUSTUS	CDS	55848674	55848798	1.0	+	0	ID=g10066.t3.CDS3;Parent=g10066.t3
HiC_scaffold_19	AUGUSTUS	intron	55848799	55848999	1.0	+	.	ID=g10066.t1.intron3;Parent=g10066.t1
HiC_scaffold_19	AUGUSTUS	intron	55848799	55848999	1.0	+	.	ID=g10066.t2.intron3;Parent=g10066.t2
HiC_scaffold_19	AUGUSTUS	intron	55848799	55848999	1.0	+	.	ID=g10066.t3.intron3;Parent=g10066.t3
HiC_scaffold_19	AUGUSTUS	exon	55849000	55849169	.	+	.	ID=g10066.t1.exon4;Parent=g10066.t1
HiC_scaffold_19	AUGUSTUS	exon	55849000	55849169	.	+	.	ID=g10066.t2.exon4;Parent=g10066.t2
HiC_scaffold_19	AUGUSTUS	exon	55849000	55849169	.	+	.	ID=g10066.t3.exon4;Parent=g10066.t3
HiC_scaffold_19	AUGUSTUS	CDS	55849000	55849169	1.0	+	1	ID=g10066.t1.CDS4;Parent=g10066.t1
HiC_scaffold_19	AUGUSTUS	CDS	55849000	55849169	1.0	+	1	ID=g10066.t2.CDS4;Parent=g10066.t2
HiC_scaffold_19	AUGUSTUS	CDS	55849000	55849169	1.0	+	1	ID=g10066.t3.CDS4;Parent=g10066.t3
HiC_scaffold_19	AUGUSTUS	intron	55849170	55849464	1.0	+	.	ID=g10066.t1.intron4;Parent=g10066.t1
HiC_scaffold_19	AUGUSTUS	intron	55849170	55849464	1.0	+	.	ID=g10066.t2.intron4;Parent=g10066.t2
HiC_scaffold_19	AUGUSTUS	intron	55849170	55849464	1.0	+	.	ID=g10066.t3.intron4;Parent=g10066.t3
HiC_scaffold_19	AUGUSTUS	exon	55849465	55849601	.	+	.	ID=g10066.t1.exon5;Parent=g10066.t1
HiC_scaffold_19	AUGUSTUS	exon	55849465	55849601	.	+	.	ID=g10066.t2.exon5;Parent=g10066.t2
HiC_scaffold_19	AUGUSTUS	exon	55849465	55849601	.	+	.	ID=g10066.t3.exon5;Parent=g10066.t3
HiC_scaffold_19	AUGUSTUS	CDS	55849465	55849601	1.0	+	2	ID=g10066.t1.CDS5;Parent=g10066.t1
HiC_scaffold_19	AUGUSTUS	CDS	55849465	55849601	1.0	+	2	ID=g10066.t2.CDS5;Parent=g10066.t2
HiC_scaffold_19	AUGUSTUS	CDS	55849465	55849601	1.0	+	2	ID=g10066.t3.CDS5;Parent=g10066.t3
HiC_scaffold_19	AUGUSTUS	intron	55849602	55850168	1.0	+	.	ID=g10066.t1.intron5;Parent=g10066.t1
HiC_scaffold_19	AUGUSTUS	intron	55849602	55850168	1.0	+	.	ID=g10066.t2.intron5;Parent=g10066.t2
HiC_scaffold_19	AUGUSTUS	intron	55849602	55850168	1.0	+	.	ID=g10066.t3.intron5;Parent=g10066.t3
HiC_scaffold_19	AUGUSTUS	exon	55850169	55850313	.	+	.	ID=g10066.t1.exon6;Parent=g10066.t1
HiC_scaffold_19	AUGUSTUS	exon	55850169	55850313	.	+	.	ID=g10066.t2.exon6;Parent=g10066.t2
HiC_scaffold_19	AUGUSTUS	exon	55850169	55850313	.	+	.	ID=g10066.t3.exon6;Parent=g10066.t3
HiC_scaffold_19	AUGUSTUS	CDS	55850169	55850313	1.0	+	0	ID=g10066.t1.CDS6;Parent=g10066.t1
HiC_scaffold_19	AUGUSTUS	CDS	55850169	55850313	1.0	+	0	ID=g10066.t2.CDS6;Parent=g10066.t2
HiC_scaffold_19	AUGUSTUS	CDS	55850169	55850313	1.0	+	0	ID=g10066.t3.CDS6;Parent=g10066.t3
HiC_scaffold_19	AUGUSTUS	intron	55850314	55850929	1.0	+	.	ID=g10066.t1.intron6;Parent=g10066.t1
HiC_scaffold_19	AUGUSTUS	intron	55850314	55850929	1.0	+	.	ID=g10066.t2.intron6;Parent=g10066.t2
HiC_scaffold_19	AUGUSTUS	intron	55850314	55850929	1.0	+	.	ID=g10066.t3.intron6;Parent=g10066.t3
HiC_scaffold_19	AUGUSTUS	exon	55850930	55851089	.	+	.	ID=g10066.t1.exon7;Parent=g10066.t1
HiC_scaffold_19	AUGUSTUS	exon	55850930	55851089	.	+	.	ID=g10066.t2.exon7;Parent=g10066.t2
HiC_scaffold_19	AUGUSTUS	exon	55850930	55851089	.	+	.	ID=g10066.t3.exon7;Parent=g10066.t3
HiC_scaffold_19	AUGUSTUS	CDS	55850930	55851089	1.0	+	2	ID=g10066.t1.CDS7;Parent=g10066.t1
HiC_scaffold_19	AUGUSTUS	CDS	55850930	55851089	1.0	+	2	ID=g10066.t2.CDS7;Parent=g10066.t2
HiC_scaffold_19	AUGUSTUS	CDS	55850930	55851089	1.0	+	2	ID=g10066.t3.CDS7;Parent=g10066.t3
HiC_scaffold_19	AUGUSTUS	intron	55851090	55852727	1.0	+	.	ID=g10066.t1.intron7;Parent=g10066.t1
HiC_scaffold_19	AUGUSTUS	intron	55851090	55852727	1.0	+	.	ID=g10066.t2.intron7;Parent=g10066.t2
HiC_scaffold_19	AUGUSTUS	intron	55851090	55852727	1.0	+	.	ID=g10066.t3.intron7;Parent=g10066.t3
HiC_scaffold_19	AUGUSTUS	exon	55852728	55852884	.	+	.	ID=g10066.t1.exon8;Parent=g10066.t1
HiC_scaffold_19	AUGUSTUS	exon	55852728	55852884	.	+	.	ID=g10066.t2.exon8;Parent=g10066.t2
HiC_scaffold_19	AUGUSTUS	exon	55852728	55852884	.	+	.	ID=g10066.t3.exon8;Parent=g10066.t3
HiC_scaffold_19	AUGUSTUS	CDS	55852728	55852884	1.0	+	1	ID=g10066.t1.CDS8;Parent=g10066.t1
HiC_scaffold_19	AUGUSTUS	CDS	55852728	55852884	1.0	+	1	ID=g10066.t2.CDS8;Parent=g10066.t2
HiC_scaffold_19	AUGUSTUS	CDS	55852728	55852884	1.0	+	1	ID=g10066.t3.CDS8;Parent=g10066.t3
HiC_scaffold_19	AUGUSTUS	intron	55852885	55853292	1.0	+	.	ID=g10066.t1.intron8;Parent=g10066.t1
HiC_scaffold_19	AUGUSTUS	intron	55852885	55853292	1.0	+	.	ID=g10066.t2.intron8;Parent=g10066.t2
HiC_scaffold_19	AUGUSTUS	intron	55852885	55853292	1.0	+	.	ID=g10066.t3.intron8;Parent=g10066.t3
HiC_scaffold_19	AUGUSTUS	exon	55853293	55853395	.	+	.	ID=g10066.t1.exon9;Parent=g10066.t1
HiC_scaffold_19	AUGUSTUS	exon	55853293	55853395	.	+	.	ID=g10066.t2.exon9;Parent=g10066.t2
HiC_scaffold_19	AUGUSTUS	exon	55853293	55853395	.	+	.	ID=g10066.t3.exon9;Parent=g10066.t3
HiC_scaffold_19	AUGUSTUS	CDS	55853293	55853395	1.0	+	0	ID=g10066.t1.CDS9;Parent=g10066.t1
HiC_scaffold_19	AUGUSTUS	CDS	55853293	55853395	1.0	+	0	ID=g10066.t2.CDS9;Parent=g10066.t2
HiC_scaffold_19	AUGUSTUS	CDS	55853293	55853395	1.0	+	0	ID=g10066.t3.CDS9;Parent=g10066.t3
HiC_scaffold_19	AUGUSTUS	intron	55853396	55871805	1.0	+	.	ID=g10066.t1.intron9;Parent=g10066.t1
HiC_scaffold_19	AUGUSTUS	intron	55853396	55871805	1.0	+	.	ID=g10066.t2.intron9;Parent=g10066.t2
HiC_scaffold_19	AUGUSTUS	intron	55853396	55871805	1.0	+	.	ID=g10066.t3.intron9;Parent=g10066.t3
HiC_scaffold_19	AUGUSTUS	exon	55871806	55871920	.	+	.	ID=g10066.t1.exon10;Parent=g10066.t1
HiC_scaffold_19	AUGUSTUS	exon	55871806	55871920	.	+	.	ID=g10066.t2.exon10;Parent=g10066.t2
HiC_scaffold_19	AUGUSTUS	exon	55871806	55871920	.	+	.	ID=g10066.t3.exon10;Parent=g10066.t3
HiC_scaffold_19	AUGUSTUS	CDS	55871806	55871920	1.0	+	2	ID=g10066.t1.CDS10;Parent=g10066.t1
HiC_scaffold_19	AUGUSTUS	CDS	55871806	55871920	1.0	+	2	ID=g10066.t2.CDS10;Parent=g10066.t2
HiC_scaffold_19	AUGUSTUS	CDS	55871806	55871920	1.0	+	2	ID=g10066.t3.CDS10;Parent=g10066.t3
HiC_scaffold_19	AUGUSTUS	intron	55871921	55886799	1.0	+	.	ID=g10066.t1.intron10;Parent=g10066.t1
HiC_scaffold_19	AUGUSTUS	intron	55871921	55886799	1.0	+	.	ID=g10066.t2.intron10;Parent=g10066.t2
HiC_scaffold_19	AUGUSTUS	intron	55871921	55886799	1.0	+	.	ID=g10066.t3.intron10;Parent=g10066.t3
HiC_scaffold_19	AUGUSTUS	exon	55886800	55886976	.	+	.	ID=g10066.t1.exon11;Parent=g10066.t1
HiC_scaffold_19	AUGUSTUS	exon	55886800	55886976	.	+	.	ID=g10066.t2.exon11;Parent=g10066.t2
HiC_scaffold_19	AUGUSTUS	exon	55886800	55886976	.	+	.	ID=g10066.t3.exon11;Parent=g10066.t3
HiC_scaffold_19	AUGUSTUS	CDS	55886800	55886976	1.0	+	1	ID=g10066.t1.CDS11;Parent=g10066.t1
HiC_scaffold_19	AUGUSTUS	CDS	55886800	55886976	1.0	+	1	ID=g10066.t2.CDS11;Parent=g10066.t2
HiC_scaffold_19	AUGUSTUS	CDS	55886800	55886976	1.0	+	1	ID=g10066.t3.CDS11;Parent=g10066.t3
HiC_scaffold_19	AUGUSTUS	intron	55886977	55887199	1.0	+	.	ID=g10066.t1.intron11;Parent=g10066.t1
HiC_scaffold_19	AUGUSTUS	intron	55886977	55887199	1.0	+	.	ID=g10066.t2.intron11;Parent=g10066.t2
HiC_scaffold_19	AUGUSTUS	intron	55886977	55887199	1.0	+	.	ID=g10066.t3.intron11;Parent=g10066.t3
HiC_scaffold_19	AUGUSTUS	exon	55887200	55887275	.	+	.	ID=g10066.t1.exon12;Parent=g10066.t1
HiC_scaffold_19	AUGUSTUS	exon	55887200	55887275	.	+	.	ID=g10066.t2.exon12;Parent=g10066.t2
HiC_scaffold_19	AUGUSTUS	exon	55887200	55887275	.	+	.	ID=g10066.t3.exon12;Parent=g10066.t3
HiC_scaffold_19	AUGUSTUS	CDS	55887200	55887275	1.0	+	1	ID=g10066.t1.CDS12;Parent=g10066.t1
HiC_scaffold_19	AUGUSTUS	CDS	55887200	55887275	1.0	+	1	ID=g10066.t2.CDS12;Parent=g10066.t2
HiC_scaffold_19	AUGUSTUS	CDS	55887200	55887275	1.0	+	1	ID=g10066.t3.CDS12;Parent=g10066.t3
HiC_scaffold_19	AUGUSTUS	intron	55887276	55888091	1.0	+	.	ID=g10066.t1.intron12;Parent=g10066.t1
HiC_scaffold_19	AUGUSTUS	intron	55887276	55890085	1.0	+	.	ID=g10066.t2.intron12;Parent=g10066.t2
HiC_scaffold_19	AUGUSTUS	intron	55887276	55890085	1.0	+	.	ID=g10066.t3.intron12;Parent=g10066.t3
HiC_scaffold_19	AUGUSTUS	exon	55888092	55888191	.	+	.	ID=g10066.t1.exon13;Parent=g10066.t1
HiC_scaffold_19	AUGUSTUS	CDS	55888092	55888191	1.0	+	0	ID=g10066.t1.CDS13;Parent=g10066.t1
HiC_scaffold_19	AUGUSTUS	intron	55888192	55891847	1.0	+	.	ID=g10066.t1.intron13;Parent=g10066.t1
HiC_scaffold_19	AUGUSTUS	exon	55890086	55890131	.	+	.	ID=g10066.t2.exon13;Parent=g10066.t2
HiC_scaffold_19	AUGUSTUS	exon	55890086	55890131	.	+	.	ID=g10066.t3.exon13;Parent=g10066.t3
HiC_scaffold_19	AUGUSTUS	CDS	55890086	55890131	1.0	+	0	ID=g10066.t2.CDS13;Parent=g10066.t2
HiC_scaffold_19	AUGUSTUS	CDS	55890086	55890131	1.0	+	0	ID=g10066.t3.CDS13;Parent=g10066.t3
HiC_scaffold_19	AUGUSTUS	intron	55890132	55891847	1.0	+	.	ID=g10066.t2.intron13;Parent=g10066.t2
HiC_scaffold_19	AUGUSTUS	intron	55890132	55893202	1.0	+	.	ID=g10066.t3.intron13;Parent=g10066.t3
HiC_scaffold_19	AUGUSTUS	exon	55891848	55891889	.	+	.	ID=g10066.t1.exon14;Parent=g10066.t1
HiC_scaffold_19	AUGUSTUS	exon	55891848	55891889	.	+	.	ID=g10066.t2.exon14;Parent=g10066.t2
HiC_scaffold_19	AUGUSTUS	CDS	55891848	55891889	1.0	+	2	ID=g10066.t1.CDS14;Parent=g10066.t1
HiC_scaffold_19	AUGUSTUS	CDS	55891848	55891889	1.0	+	2	ID=g10066.t2.CDS14;Parent=g10066.t2
HiC_scaffold_19	AUGUSTUS	intron	55891890	55893202	1.0	+	.	ID=g10066.t1.intron14;Parent=g10066.t1
HiC_scaffold_19	AUGUSTUS	intron	55891890	55893202	1.0	+	.	ID=g10066.t2.intron14;Parent=g10066.t2
HiC_scaffold_19	AUGUSTUS	exon	55893203	55893253	.	+	.	ID=g10066.t1.exon15;Parent=g10066.t1
HiC_scaffold_19	AUGUSTUS	exon	55893203	55893253	.	+	.	ID=g10066.t2.exon15;Parent=g10066.t2
HiC_scaffold_19	AUGUSTUS	exon	55893203	55893253	.	+	.	ID=g10066.t3.exon14;Parent=g10066.t3
HiC_scaffold_19	AUGUSTUS	CDS	55893203	55893253	1.0	+	2	ID=g10066.t1.CDS15;Parent=g10066.t1
HiC_scaffold_19	AUGUSTUS	CDS	55893203	55893253	1.0	+	2	ID=g10066.t2.CDS15;Parent=g10066.t2
HiC_scaffold_19	AUGUSTUS	CDS	55893203	55893253	1.0	+	2	ID=g10066.t3.CDS14;Parent=g10066.t3
HiC_scaffold_19	AUGUSTUS	intron	55893254	55893869	1.0	+	.	ID=g10066.t1.intron15;Parent=g10066.t1
HiC_scaffold_19	AUGUSTUS	intron	55893254	55893869	1.0	+	.	ID=g10066.t2.intron15;Parent=g10066.t2
HiC_scaffold_19	AUGUSTUS	intron	55893254	55893869	1.0	+	.	ID=g10066.t3.intron14;Parent=g10066.t3
HiC_scaffold_19	AUGUSTUS	exon	55893870	55893971	.	+	.	ID=g10066.t1.exon16;Parent=g10066.t1
HiC_scaffold_19	AUGUSTUS	exon	55893870	55893971	.	+	.	ID=g10066.t2.exon16;Parent=g10066.t2
HiC_scaffold_19	AUGUSTUS	exon	55893870	55893971	.	+	.	ID=g10066.t3.exon15;Parent=g10066.t3
HiC_scaffold_19	AUGUSTUS	CDS	55893870	55893971	1.0	+	2	ID=g10066.t1.CDS16;Parent=g10066.t1
HiC_scaffold_19	AUGUSTUS	CDS	55893870	55893971	1.0	+	2	ID=g10066.t2.CDS16;Parent=g10066.t2
HiC_scaffold_19	AUGUSTUS	CDS	55893870	55893971	1.0	+	2	ID=g10066.t3.CDS15;Parent=g10066.t3
HiC_scaffold_19	AUGUSTUS	intron	55893972	55894551	1.0	+	.	ID=g10066.t1.intron16;Parent=g10066.t1
HiC_scaffold_19	AUGUSTUS	intron	55893972	55894551	1.0	+	.	ID=g10066.t2.intron16;Parent=g10066.t2
HiC_scaffold_19	AUGUSTUS	intron	55893972	55894551	1.0	+	.	ID=g10066.t3.intron15;Parent=g10066.t3
HiC_scaffold_19	AUGUSTUS	exon	55894552	55894724	.	+	.	ID=g10066.t1.exon17;Parent=g10066.t1
HiC_scaffold_19	AUGUSTUS	exon	55894552	55894724	.	+	.	ID=g10066.t2.exon17;Parent=g10066.t2
HiC_scaffold_19	AUGUSTUS	exon	55894552	55894724	.	+	.	ID=g10066.t3.exon16;Parent=g10066.t3
HiC_scaffold_19	AUGUSTUS	CDS	55894552	55894724	1.0	+	2	ID=g10066.t1.CDS17;Parent=g10066.t1
HiC_scaffold_19	AUGUSTUS	CDS	55894552	55894724	1.0	+	2	ID=g10066.t2.CDS17;Parent=g10066.t2
HiC_scaffold_19	AUGUSTUS	CDS	55894552	55894724	1.0	+	2	ID=g10066.t3.CDS16;Parent=g10066.t3
HiC_scaffold_19	AUGUSTUS	intron	55894725	55895140	1.0	+	.	ID=g10066.t1.intron17;Parent=g10066.t1
HiC_scaffold_19	AUGUSTUS	intron	55894725	55895140	1.0	+	.	ID=g10066.t2.intron17;Parent=g10066.t2
HiC_scaffold_19	AUGUSTUS	intron	55894725	55895140	1.0	+	.	ID=g10066.t3.intron16;Parent=g10066.t3
HiC_scaffold_19	AUGUSTUS	exon	55895141	55895250	.	+	.	ID=g10066.t1.exon18;Parent=g10066.t1
HiC_scaffold_19	AUGUSTUS	exon	55895141	55895250	.	+	.	ID=g10066.t2.exon18;Parent=g10066.t2
HiC_scaffold_19	AUGUSTUS	exon	55895141	55895250	.	+	.	ID=g10066.t3.exon17;Parent=g10066.t3
HiC_scaffold_19	AUGUSTUS	CDS	55895141	55895250	1.0	+	0	ID=g10066.t1.CDS18;Parent=g10066.t1
HiC_scaffold_19	AUGUSTUS	CDS	55895141	55895250	1.0	+	0	ID=g10066.t2.CDS18;Parent=g10066.t2
HiC_scaffold_19	AUGUSTUS	CDS	55895141	55895250	1.0	+	0	ID=g10066.t3.CDS17;Parent=g10066.t3
HiC_scaffold_19	AUGUSTUS	intron	55895251	55895895	1.0	+	.	ID=g10066.t1.intron18;Parent=g10066.t1
HiC_scaffold_19	AUGUSTUS	intron	55895251	55895895	1.0	+	.	ID=g10066.t2.intron18;Parent=g10066.t2
HiC_scaffold_19	AUGUSTUS	intron	55895251	55895895	1.0	+	.	ID=g10066.t3.intron17;Parent=g10066.t3
HiC_scaffold_19	AUGUSTUS	exon	55895896	55895987	.	+	.	ID=g10066.t1.exon19;Parent=g10066.t1
HiC_scaffold_19	AUGUSTUS	exon	55895896	55895987	.	+	.	ID=g10066.t2.exon19;Parent=g10066.t2
HiC_scaffold_19	AUGUSTUS	exon	55895896	55895987	.	+	.	ID=g10066.t3.exon18;Parent=g10066.t3
HiC_scaffold_19	AUGUSTUS	CDS	55895896	55895987	1.0	+	1	ID=g10066.t1.CDS19;Parent=g10066.t1
HiC_scaffold_19	AUGUSTUS	CDS	55895896	55895987	1.0	+	1	ID=g10066.t2.CDS19;Parent=g10066.t2
HiC_scaffold_19	AUGUSTUS	CDS	55895896	55895987	1.0	+	1	ID=g10066.t3.CDS18;Parent=g10066.t3
HiC_scaffold_19	AUGUSTUS	intron	55895988	55897448	1.0	+	.	ID=g10066.t1.intron19;Parent=g10066.t1
HiC_scaffold_19	AUGUSTUS	intron	55895988	55897448	1.0	+	.	ID=g10066.t2.intron19;Parent=g10066.t2
HiC_scaffold_19	AUGUSTUS	intron	55895988	55897448	1.0	+	.	ID=g10066.t3.intron18;Parent=g10066.t3
HiC_scaffold_19	AUGUSTUS	exon	55897449	55897555	.	+	.	ID=g10066.t1.exon20;Parent=g10066.t1
HiC_scaffold_19	AUGUSTUS	exon	55897449	55897555	.	+	.	ID=g10066.t2.exon20;Parent=g10066.t2
HiC_scaffold_19	AUGUSTUS	exon	55897449	55897555	.	+	.	ID=g10066.t3.exon19;Parent=g10066.t3
HiC_scaffold_19	AUGUSTUS	CDS	55897449	55897555	1.0	+	2	ID=g10066.t1.CDS20;Parent=g10066.t1
HiC_scaffold_19	AUGUSTUS	CDS	55897449	55897555	1.0	+	2	ID=g10066.t2.CDS20;Parent=g10066.t2
HiC_scaffold_19	AUGUSTUS	CDS	55897449	55897555	1.0	+	2	ID=g10066.t3.CDS19;Parent=g10066.t3
HiC_scaffold_19	AUGUSTUS	stop_codon	55897553	55897555	.	+	0	ID=g10066.t1.stop1;Parent=g10066.t1
HiC_scaffold_19	AUGUSTUS	stop_codon	55897553	55897555	.	+	0	ID=g10066.t2.stop1;Parent=g10066.t2
HiC_scaffold_19	AUGUSTUS	stop_codon	55897553	55897555	.	+	0	ID=g10066.t3.stop1;Parent=g10066.t3
HiC_scaffold_19	AUGUSTUS	stop_codon	55915074	55915076	.	-	0	ID=g10067.t1.stop1;Parent=g10067.t1
HiC_scaffold_19	AUGUSTUS	exon	55915074	55915145	.	-	.	ID=g10067.t1.exon1;Parent=g10067.t1
HiC_scaffold_19	AUGUSTUS	CDS	55915074	55915145	1.0	-	0	ID=g10067.t1.CDS1;Parent=g10067.t1
HiC_scaffold_19	AUGUSTUS	gene	55915074	56160270	.	-	.	ID=g10067
HiC_scaffold_19	AUGUSTUS	mRNA	55915074	56160270	0.94	-	.	ID=g10067.t1;Parent=g10067;em_target=9668.ENSMPUP00000004545;em_score=1602.0;em_evalue=0.0;em_tcov=.;em_OGs=KOG4814@1|root,KOG4814@2759|Eukaryota,38EZP@33154|Opisthokonta,3B9JH@33208|Metazoa,3CY0K@33213|Bilateria,485IF@7711|Chordata,48ZH0@7742|Vertebrata,3JAWW@40674|Mammalia,3ERD3@33554|Carnivora;em_COG_cat=S;em_desc=Testis-expressed sequence 11 protein;em_max_annot_lvl=33208|Metazoa;em_Preferred_name=TEX11;em_PFAMs=SPO22;em_GOs=GO:0000003,GO:0000228,GO:0000280,GO:0000712,GO:0000793,GO:0000794,GO:0000795,GO:0000801,GO:0003006,GO:0005575,GO:0005622,GO:0005623,GO:0005634,GO:0005694,GO:0006139,GO:0006259,GO:0006310,GO:0006311,GO:0006725,GO:0006807,GO:0006996,GO:0007049,GO:0007059,GO:0007060,GO:0007127,GO:0007129,GO:0007130,GO:0007131,GO:0007140,GO:0007275,GO:0007276,GO:0007548,GO:0008150,GO:0008152,GO:0008406,GO:0008584,GO:0009566,GO:0009987,GO:0010941,GO:0016043,GO:0019953,GO:0022402,GO:0022412,GO:0022414,GO:0022607,GO:0031974,GO:0031981,GO:0032501,GO:0032502,GO:0032504,GO:0034641,GO:0035822,GO:0035825,GO:0042981,GO:0043066,GO:0043067,GO:0043069,GO:0043170,GO:0043226,GO:0043227,GO:0043228,GO:0043229,GO:0043231,GO:0043232,GO:0043233,GO:0044085,GO:0044237,GO:0044238,GO:0044260,GO:0044422,GO:0044424,GO:0044427,GO:0044428,GO:0044446,GO:0044454,GO:0044464,GO:0044703,GO:0045132,GO:0045137,GO:0045143,GO:0046483,GO:0046546,GO:0046661,GO:0048232,GO:0048285,GO:0048513,GO:0048519,GO:0048523,GO:0048608,GO:0048609,GO:0048731,GO:0048856,GO:0050789,GO:0050794,GO:0051026,GO:0051276,GO:0051304,GO:0051307,GO:0051321,GO:0051704,GO:0060548,GO:0061458,GO:0061982,GO:0065007,GO:0070013,GO:0070192,GO:0070193,GO:0071704,GO:0071840,GO:0090304,GO:0098813,GO:0099086,GO:0140013,GO:1901360,GO:1903046
HiC_scaffold_19	AUGUSTUS	intron	55915146	55915751	1.0	-	.	ID=g10067.t1.intron1;Parent=g10067.t1
HiC_scaffold_19	AUGUSTUS	exon	55915752	55915916	.	-	.	ID=g10067.t1.exon2;Parent=g10067.t1
HiC_scaffold_19	AUGUSTUS	CDS	55915752	55915916	1.0	-	0	ID=g10067.t1.CDS2;Parent=g10067.t1
HiC_scaffold_19	AUGUSTUS	intron	55915917	55942873	1.0	-	.	ID=g10067.t1.intron2;Parent=g10067.t1
HiC_scaffold_19	AUGUSTUS	exon	55942874	55942994	.	-	.	ID=g10067.t1.exon3;Parent=g10067.t1
HiC_scaffold_19	AUGUSTUS	CDS	55942874	55942994	1.0	-	1	ID=g10067.t1.CDS3;Parent=g10067.t1
HiC_scaffold_19	AUGUSTUS	intron	55942995	55943908	1.0	-	.	ID=g10067.t1.intron3;Parent=g10067.t1
HiC_scaffold_19	AUGUSTUS	exon	55943909	55944017	.	-	.	ID=g10067.t1.exon4;Parent=g10067.t1
HiC_scaffold_19	AUGUSTUS	CDS	55943909	55944017	1.0	-	2	ID=g10067.t1.CDS4;Parent=g10067.t1
HiC_scaffold_19	AUGUSTUS	intron	55944018	55945575	1.0	-	.	ID=g10067.t1.intron4;Parent=g10067.t1
HiC_scaffold_19	AUGUSTUS	exon	55945576	55945725	.	-	.	ID=g10067.t1.exon5;Parent=g10067.t1
HiC_scaffold_19	AUGUSTUS	CDS	55945576	55945725	1.0	-	2	ID=g10067.t1.CDS5;Parent=g10067.t1
HiC_scaffold_19	AUGUSTUS	intron	55945726	55986038	1.0	-	.	ID=g10067.t1.intron5;Parent=g10067.t1
HiC_scaffold_19	AUGUSTUS	exon	55986039	55986111	.	-	.	ID=g10067.t1.exon6;Parent=g10067.t1
HiC_scaffold_19	AUGUSTUS	CDS	55986039	55986111	1.0	-	0	ID=g10067.t1.CDS6;Parent=g10067.t1
HiC_scaffold_19	AUGUSTUS	intron	55986112	56002840	1.0	-	.	ID=g10067.t1.intron6;Parent=g10067.t1
HiC_scaffold_19	AUGUSTUS	exon	56002841	56002957	.	-	.	ID=g10067.t1.exon7;Parent=g10067.t1
HiC_scaffold_19	AUGUSTUS	CDS	56002841	56002957	1.0	-	0	ID=g10067.t1.CDS7;Parent=g10067.t1
HiC_scaffold_19	AUGUSTUS	intron	56002958	56004396	1.0	-	.	ID=g10067.t1.intron7;Parent=g10067.t1
HiC_scaffold_19	AUGUSTUS	exon	56004397	56004467	.	-	.	ID=g10067.t1.exon8;Parent=g10067.t1
HiC_scaffold_19	AUGUSTUS	CDS	56004397	56004467	1.0	-	2	ID=g10067.t1.CDS8;Parent=g10067.t1
HiC_scaffold_19	AUGUSTUS	intron	56004468	56013474	1.0	-	.	ID=g10067.t1.intron8;Parent=g10067.t1
HiC_scaffold_19	AUGUSTUS	exon	56013475	56013561	.	-	.	ID=g10067.t1.exon9;Parent=g10067.t1
HiC_scaffold_19	AUGUSTUS	CDS	56013475	56013561	1.0	-	2	ID=g10067.t1.CDS9;Parent=g10067.t1
HiC_scaffold_19	AUGUSTUS	intron	56013562	56015414	1.0	-	.	ID=g10067.t1.intron9;Parent=g10067.t1
HiC_scaffold_19	AUGUSTUS	exon	56015415	56015455	.	-	.	ID=g10067.t1.exon10;Parent=g10067.t1
HiC_scaffold_19	AUGUSTUS	CDS	56015415	56015455	1.0	-	1	ID=g10067.t1.CDS10;Parent=g10067.t1
HiC_scaffold_19	AUGUSTUS	intron	56015456	56018575	1.0	-	.	ID=g10067.t1.intron10;Parent=g10067.t1
HiC_scaffold_19	AUGUSTUS	exon	56018576	56018632	.	-	.	ID=g10067.t1.exon11;Parent=g10067.t1
HiC_scaffold_19	AUGUSTUS	CDS	56018576	56018632	1.0	-	1	ID=g10067.t1.CDS11;Parent=g10067.t1
HiC_scaffold_19	AUGUSTUS	intron	56018633	56020089	1.0	-	.	ID=g10067.t1.intron11;Parent=g10067.t1
HiC_scaffold_19	AUGUSTUS	exon	56020090	56020175	.	-	.	ID=g10067.t1.exon12;Parent=g10067.t1
HiC_scaffold_19	AUGUSTUS	CDS	56020090	56020175	1.0	-	0	ID=g10067.t1.CDS12;Parent=g10067.t1
HiC_scaffold_19	AUGUSTUS	intron	56020176	56022846	1.0	-	.	ID=g10067.t1.intron12;Parent=g10067.t1
HiC_scaffold_19	AUGUSTUS	exon	56022847	56022971	.	-	.	ID=g10067.t1.exon13;Parent=g10067.t1
HiC_scaffold_19	AUGUSTUS	CDS	56022847	56022971	1.0	-	2	ID=g10067.t1.CDS13;Parent=g10067.t1
HiC_scaffold_19	AUGUSTUS	intron	56022972	56027735	1.0	-	.	ID=g10067.t1.intron13;Parent=g10067.t1
HiC_scaffold_19	AUGUSTUS	exon	56027736	56027838	.	-	.	ID=g10067.t1.exon14;Parent=g10067.t1
HiC_scaffold_19	AUGUSTUS	CDS	56027736	56027838	1.0	-	0	ID=g10067.t1.CDS14;Parent=g10067.t1
HiC_scaffold_19	AUGUSTUS	intron	56027839	56050499	1.0	-	.	ID=g10067.t1.intron14;Parent=g10067.t1
HiC_scaffold_19	AUGUSTUS	exon	56050500	56050637	.	-	.	ID=g10067.t1.exon15;Parent=g10067.t1
HiC_scaffold_19	AUGUSTUS	CDS	56050500	56050637	1.0	-	0	ID=g10067.t1.CDS15;Parent=g10067.t1
HiC_scaffold_19	AUGUSTUS	intron	56050638	56054626	1.0	-	.	ID=g10067.t1.intron15;Parent=g10067.t1
HiC_scaffold_19	AUGUSTUS	exon	56054627	56054712	.	-	.	ID=g10067.t1.exon16;Parent=g10067.t1
HiC_scaffold_19	AUGUSTUS	CDS	56054627	56054712	1.0	-	2	ID=g10067.t1.CDS16;Parent=g10067.t1
HiC_scaffold_19	AUGUSTUS	intron	56054713	56058124	1.0	-	.	ID=g10067.t1.intron16;Parent=g10067.t1
HiC_scaffold_19	AUGUSTUS	exon	56058125	56058276	.	-	.	ID=g10067.t1.exon17;Parent=g10067.t1
HiC_scaffold_19	AUGUSTUS	CDS	56058125	56058276	1.0	-	1	ID=g10067.t1.CDS17;Parent=g10067.t1
HiC_scaffold_19	AUGUSTUS	intron	56058277	56097266	1.0	-	.	ID=g10067.t1.intron17;Parent=g10067.t1
HiC_scaffold_19	AUGUSTUS	exon	56097267	56097345	.	-	.	ID=g10067.t1.exon18;Parent=g10067.t1
HiC_scaffold_19	AUGUSTUS	CDS	56097267	56097345	1.0	-	2	ID=g10067.t1.CDS18;Parent=g10067.t1
HiC_scaffold_19	AUGUSTUS	intron	56097346	56100542	1.0	-	.	ID=g10067.t1.intron18;Parent=g10067.t1
HiC_scaffold_19	AUGUSTUS	exon	56100543	56100624	.	-	.	ID=g10067.t1.exon19;Parent=g10067.t1
HiC_scaffold_19	AUGUSTUS	CDS	56100543	56100624	1.0	-	0	ID=g10067.t1.CDS19;Parent=g10067.t1
HiC_scaffold_19	AUGUSTUS	intron	56100625	56127211	1.0	-	.	ID=g10067.t1.intron19;Parent=g10067.t1
HiC_scaffold_19	AUGUSTUS	exon	56127212	56127307	.	-	.	ID=g10067.t1.exon20;Parent=g10067.t1
HiC_scaffold_19	AUGUSTUS	CDS	56127212	56127307	1.0	-	0	ID=g10067.t1.CDS20;Parent=g10067.t1
HiC_scaffold_19	AUGUSTUS	intron	56127308	56130575	1.0	-	.	ID=g10067.t1.intron20;Parent=g10067.t1
HiC_scaffold_19	AUGUSTUS	exon	56130576	56130630	.	-	.	ID=g10067.t1.exon21;Parent=g10067.t1
HiC_scaffold_19	AUGUSTUS	CDS	56130576	56130630	1.0	-	1	ID=g10067.t1.CDS21;Parent=g10067.t1
HiC_scaffold_19	AUGUSTUS	intron	56130631	56152997	1.0	-	.	ID=g10067.t1.intron21;Parent=g10067.t1
HiC_scaffold_19	AUGUSTUS	exon	56152998	56153083	.	-	.	ID=g10067.t1.exon22;Parent=g10067.t1
HiC_scaffold_19	AUGUSTUS	CDS	56152998	56153083	1.0	-	0	ID=g10067.t1.CDS22;Parent=g10067.t1
HiC_scaffold_19	AUGUSTUS	intron	56153084	56160246	0.95	-	.	ID=g10067.t1.intron22;Parent=g10067.t1
HiC_scaffold_19	AUGUSTUS	exon	56160247	56160270	.	-	.	ID=g10067.t1.exon23;Parent=g10067.t1
HiC_scaffold_19	AUGUSTUS	CDS	56160247	56160270	0.94	-	0	ID=g10067.t1.CDS23;Parent=g10067.t1
HiC_scaffold_19	AUGUSTUS	start_codon	56160268	56160270	.	-	0	ID=g10067.t1.start1;Parent=g10067.t1
HiC_scaffold_19	AUGUSTUS	stop_codon	56229120	56229122	.	-	0	ID=g10068.t1.stop1;Parent=g10068.t1
HiC_scaffold_19	AUGUSTUS	exon	56229120	56229250	.	-	.	ID=g10068.t1.exon1;Parent=g10068.t1
HiC_scaffold_19	AUGUSTUS	CDS	56229120	56229250	1.0	-	2	ID=g10068.t1.CDS1;Parent=g10068.t1
HiC_scaffold_19	AUGUSTUS	gene	56229120	56233314	.	-	.	ID=g10068
HiC_scaffold_19	AUGUSTUS	mRNA	56229120	56233314	1.0	-	.	ID=g10068.t1;Parent=g10068;em_target=9668.ENSMPUP00000004557;em_score=1353.2;em_evalue=0.0;em_tcov=.;em_OGs=COG0531@1|root,KOG1286@2759|Eukaryota,38BM3@33154|Opisthokonta,3BA2V@33208|Metazoa,3CVWA@33213|Bilateria,485T5@7711|Chordata,4974A@7742|Vertebrata,3J890@40674|Mammalia,3EGHP@33554|Carnivora;em_COG_cat=E;em_desc=C-terminus of AA_permease;em_max_annot_lvl=33208|Metazoa;em_Preferred_name=SLC7A3;em_KEGG_ko=ko:K13863,ko:K13864,ko:K13865;em_BRITE=ko00000,ko00001,ko02000;em_KEGG_TC=2.A.3.3.1,2.A.3.3.2,2.A.3.3.5;em_PFAMs=AA_permease_2,AA_permease_C;em_GOs=GO:0000064,GO:0003333,GO:0003674,GO:0005215,GO:0005342,GO:0005575,GO:0005623,GO:0005886,GO:0005887,GO:0006810,GO:0006811,GO:0006812,GO:0006820,GO:0006855,GO:0006865,GO:0008150,GO:0008324,GO:0008509,GO:0008514,GO:0009966,GO:0010646,GO:0015075,GO:0015171,GO:0015174,GO:0015179,GO:0015181,GO:0015189,GO:0015238,GO:0015318,GO:0015711,GO:0015802,GO:0015807,GO:0015809,GO:0015819,GO:0015822,GO:0015849,GO:0015893,GO:0016020,GO:0016021,GO:0022857,GO:0023051,GO:0031224,GO:0031226,GO:0032006,GO:0034220,GO:0040007,GO:0042221,GO:0042493,GO:0042592,GO:0044425,GO:0044459,GO:0044464,GO:0046942,GO:0046943,GO:0048583,GO:0048878,GO:0050789,GO:0050794,GO:0050896,GO:0051179,GO:0051234,GO:0055085,GO:0055088,GO:0065007,GO:0065008,GO:0071702,GO:0071705,GO:0071944,GO:0098655,GO:0098656,GO:1902022,GO:1902475,GO:1902531,GO:1903352,GO:1903401,GO:1903825,GO:1903826,GO:1905039,GO:1990822;em_KEGG_Pathway=ko05206,map05206
HiC_scaffold_19	AUGUSTUS	intron	56229251	56229387	1.0	-	.	ID=g10068.t1.intron1;Parent=g10068.t1
HiC_scaffold_19	AUGUSTUS	exon	56229388	56229496	.	-	.	ID=g10068.t1.exon2;Parent=g10068.t1
HiC_scaffold_19	AUGUSTUS	CDS	56229388	56229496	1.0	-	0	ID=g10068.t1.CDS2;Parent=g10068.t1
HiC_scaffold_19	AUGUSTUS	intron	56229497	56229837	1.0	-	.	ID=g10068.t1.intron2;Parent=g10068.t1
HiC_scaffold_19	AUGUSTUS	exon	56229838	56230004	.	-	.	ID=g10068.t1.exon3;Parent=g10068.t1
HiC_scaffold_19	AUGUSTUS	CDS	56229838	56230004	1.0	-	2	ID=g10068.t1.CDS3;Parent=g10068.t1
HiC_scaffold_19	AUGUSTUS	intron	56230005	56230205	1.0	-	.	ID=g10068.t1.intron3;Parent=g10068.t1
HiC_scaffold_19	AUGUSTUS	exon	56230206	56230366	.	-	.	ID=g10068.t1.exon4;Parent=g10068.t1
HiC_scaffold_19	AUGUSTUS	CDS	56230206	56230366	1.0	-	1	ID=g10068.t1.CDS4;Parent=g10068.t1
HiC_scaffold_19	AUGUSTUS	intron	56230367	56230606	1.0	-	.	ID=g10068.t1.intron4;Parent=g10068.t1
HiC_scaffold_19	AUGUSTUS	exon	56230607	56230709	.	-	.	ID=g10068.t1.exon5;Parent=g10068.t1
HiC_scaffold_19	AUGUSTUS	CDS	56230607	56230709	1.0	-	2	ID=g10068.t1.CDS5;Parent=g10068.t1
HiC_scaffold_19	AUGUSTUS	intron	56230710	56230812	1.0	-	.	ID=g10068.t1.intron5;Parent=g10068.t1
HiC_scaffold_19	AUGUSTUS	exon	56230813	56230952	.	-	.	ID=g10068.t1.exon6;Parent=g10068.t1
HiC_scaffold_19	AUGUSTUS	CDS	56230813	56230952	1.0	-	1	ID=g10068.t1.CDS6;Parent=g10068.t1
HiC_scaffold_19	AUGUSTUS	intron	56230953	56231313	1.0	-	.	ID=g10068.t1.intron6;Parent=g10068.t1
HiC_scaffold_19	AUGUSTUS	exon	56231314	56231536	.	-	.	ID=g10068.t1.exon7;Parent=g10068.t1
HiC_scaffold_19	AUGUSTUS	CDS	56231314	56231536	1.0	-	2	ID=g10068.t1.CDS7;Parent=g10068.t1
HiC_scaffold_19	AUGUSTUS	intron	56231537	56231687	1.0	-	.	ID=g10068.t1.intron7;Parent=g10068.t1
HiC_scaffold_19	AUGUSTUS	exon	56231688	56231800	.	-	.	ID=g10068.t1.exon8;Parent=g10068.t1
HiC_scaffold_19	AUGUSTUS	CDS	56231688	56231800	1.0	-	1	ID=g10068.t1.CDS8;Parent=g10068.t1
HiC_scaffold_19	AUGUSTUS	intron	56231801	56232010	1.0	-	.	ID=g10068.t1.intron8;Parent=g10068.t1
HiC_scaffold_19	AUGUSTUS	exon	56232011	56232188	.	-	.	ID=g10068.t1.exon9;Parent=g10068.t1
HiC_scaffold_19	AUGUSTUS	CDS	56232011	56232188	1.0	-	2	ID=g10068.t1.CDS9;Parent=g10068.t1
HiC_scaffold_19	AUGUSTUS	intron	56232189	56232365	1.0	-	.	ID=g10068.t1.intron9;Parent=g10068.t1
HiC_scaffold_19	AUGUSTUS	exon	56232366	56232524	.	-	.	ID=g10068.t1.exon10;Parent=g10068.t1
HiC_scaffold_19	AUGUSTUS	CDS	56232366	56232524	1.0	-	2	ID=g10068.t1.CDS10;Parent=g10068.t1
HiC_scaffold_19	AUGUSTUS	intron	56232525	56232944	1.0	-	.	ID=g10068.t1.intron10;Parent=g10068.t1
HiC_scaffold_19	AUGUSTUS	exon	56232945	56233314	.	-	.	ID=g10068.t1.exon11;Parent=g10068.t1
HiC_scaffold_19	AUGUSTUS	CDS	56232945	56233314	1.0	-	0	ID=g10068.t1.CDS11;Parent=g10068.t1
HiC_scaffold_19	AUGUSTUS	start_codon	56233312	56233314	.	-	0	ID=g10068.t1.start1;Parent=g10068.t1
HiC_scaffold_19	AUGUSTUS	stop_codon	56341789	56341791	.	-	0	ID=g10069.t1.stop1;Parent=g10069.t1
HiC_scaffold_19	AUGUSTUS	exon	56341789	56341892	.	-	.	ID=g10069.t1.exon1;Parent=g10069.t1
HiC_scaffold_19	AUGUSTUS	CDS	56341789	56341892	0.85	-	2	ID=g10069.t1.CDS1;Parent=g10069.t1
HiC_scaffold_19	AUGUSTUS	gene	56341789	56375567	.	-	.	ID=g10069
HiC_scaffold_19	AUGUSTUS	mRNA	56341789	56375567	0.85	-	.	ID=g10069.t1;Parent=g10069
HiC_scaffold_19	AUGUSTUS	intron	56341893	56375461	1.0	-	.	ID=g10069.t1.intron1;Parent=g10069.t1
HiC_scaffold_19	AUGUSTUS	exon	56375462	56375567	.	-	.	ID=g10069.t1.exon2;Parent=g10069.t1
HiC_scaffold_19	AUGUSTUS	CDS	56375462	56375567	0.85	-	0	ID=g10069.t1.CDS2;Parent=g10069.t1
HiC_scaffold_19	AUGUSTUS	start_codon	56375565	56375567	.	-	0	ID=g10069.t1.start1;Parent=g10069.t1
HiC_scaffold_19	AUGUSTUS	stop_codon	56382830	56382832	.	-	0	ID=g10070.t2.stop1;Parent=g10070.t2
HiC_scaffold_19	AUGUSTUS	exon	56382830	56382856	.	-	.	ID=g10070.t2.exon1;Parent=g10070.t2
HiC_scaffold_19	AUGUSTUS	CDS	56382830	56382856	0.91	-	0	ID=g10070.t2.CDS1;Parent=g10070.t2
HiC_scaffold_19	AUGUSTUS	gene	56382830	56389912	.	-	.	ID=g10070
HiC_scaffold_19	AUGUSTUS	mRNA	56382830	56389912	0.91	-	.	ID=g10070.t2;Parent=g10070;em_target=10036.XP_005081236.1;em_score=359.7;em_evalue=6.6e-112;em_tcov=.;em_OGs=COG5391@1|root,KOG2527@2759|Eukaryota,38XF0@33154|Opisthokonta,3BB04@33208|Metazoa,3CYKZ@33213|Bilateria,480ED@7711|Chordata,493N4@7742|Vertebrata,3JPPY@40674|Mammalia,35U6H@314146|Euarchontoglires,4Q9V7@9989|Rodentia;em_COG_cat=U;em_desc=PhoX homologous domain, present in p47phox and p40phox.;em_max_annot_lvl=33208|Metazoa;em_KEGG_ko=ko:K17918;em_KEGG_Pathway=ko04144,map04144;em_BRITE=ko00000,ko00001;em_PFAMs=PX;em_Preferred_name=SNX3
HiC_scaffold_19	AUGUSTUS	intron	56382857	56382957	0.91	-	.	ID=g10070.t2.intron1;Parent=g10070.t2
HiC_scaffold_19	AUGUSTUS	stop_codon	56382946	56382948	.	-	0	ID=g10070.t1.stop1;Parent=g10070.t1
HiC_scaffold_19	AUGUSTUS	exon	56382946	56383048	.	-	.	ID=g10070.t1.exon1;Parent=g10070.t1
HiC_scaffold_19	AUGUSTUS	CDS	56382946	56383048	1.0	-	1	ID=g10070.t1.CDS1;Parent=g10070.t1
HiC_scaffold_19	AUGUSTUS	mRNA	56382946	56389912	1.0	-	.	ID=g10070.t1;Parent=g10070;em_target=10036.XP_005081236.1;em_score=360.0;em_evalue=4.7e-112;em_tcov=.;em_OGs=COG5391@1|root,KOG2527@2759|Eukaryota,38XF0@33154|Opisthokonta,3BB04@33208|Metazoa,3CYKZ@33213|Bilateria,480ED@7711|Chordata,493N4@7742|Vertebrata,3JPPY@40674|Mammalia,35U6H@314146|Euarchontoglires,4Q9V7@9989|Rodentia;em_COG_cat=U;em_desc=PhoX homologous domain, present in p47phox and p40phox.;em_max_annot_lvl=33208|Metazoa;em_KEGG_ko=ko:K17918;em_KEGG_Pathway=ko04144,map04144;em_BRITE=ko00000,ko00001;em_PFAMs=PX;em_Preferred_name=SNX3
HiC_scaffold_19	AUGUSTUS	exon	56382958	56383048	.	-	.	ID=g10070.t2.exon2;Parent=g10070.t2
HiC_scaffold_19	AUGUSTUS	CDS	56382958	56383048	0.92	-	1	ID=g10070.t2.CDS2;Parent=g10070.t2
HiC_scaffold_19	AUGUSTUS	intron	56383049	56383448	1.0	-	.	ID=g10070.t1.intron1;Parent=g10070.t1
HiC_scaffold_19	AUGUSTUS	intron	56383049	56383448	1.0	-	.	ID=g10070.t2.intron2;Parent=g10070.t2
HiC_scaffold_19	AUGUSTUS	exon	56383449	56383573	.	-	.	ID=g10070.t1.exon2;Parent=g10070.t1
HiC_scaffold_19	AUGUSTUS	exon	56383449	56383573	.	-	.	ID=g10070.t2.exon3;Parent=g10070.t2
HiC_scaffold_19	AUGUSTUS	CDS	56383449	56383573	1.0	-	0	ID=g10070.t1.CDS2;Parent=g10070.t1
HiC_scaffold_19	AUGUSTUS	CDS	56383449	56383573	1.0	-	0	ID=g10070.t2.CDS3;Parent=g10070.t2
HiC_scaffold_19	AUGUSTUS	intron	56383574	56384125	1.0	-	.	ID=g10070.t1.intron2;Parent=g10070.t1
HiC_scaffold_19	AUGUSTUS	intron	56383574	56384125	1.0	-	.	ID=g10070.t2.intron3;Parent=g10070.t2
HiC_scaffold_19	AUGUSTUS	exon	56384126	56384221	.	-	.	ID=g10070.t1.exon3;Parent=g10070.t1
HiC_scaffold_19	AUGUSTUS	exon	56384126	56384221	.	-	.	ID=g10070.t2.exon4;Parent=g10070.t2
HiC_scaffold_19	AUGUSTUS	CDS	56384126	56384221	1.0	-	0	ID=g10070.t1.CDS3;Parent=g10070.t1
HiC_scaffold_19	AUGUSTUS	CDS	56384126	56384221	1.0	-	0	ID=g10070.t2.CDS4;Parent=g10070.t2
HiC_scaffold_19	AUGUSTUS	intron	56384222	56389747	1.0	-	.	ID=g10070.t1.intron3;Parent=g10070.t1
HiC_scaffold_19	AUGUSTUS	intron	56384222	56389747	1.0	-	.	ID=g10070.t2.intron4;Parent=g10070.t2
HiC_scaffold_19	AUGUSTUS	exon	56389748	56389912	.	-	.	ID=g10070.t1.exon4;Parent=g10070.t1
HiC_scaffold_19	AUGUSTUS	exon	56389748	56389912	.	-	.	ID=g10070.t2.exon5;Parent=g10070.t2
HiC_scaffold_19	AUGUSTUS	CDS	56389748	56389912	1.0	-	0	ID=g10070.t1.CDS4;Parent=g10070.t1
HiC_scaffold_19	AUGUSTUS	CDS	56389748	56389912	1.0	-	0	ID=g10070.t2.CDS5;Parent=g10070.t2
HiC_scaffold_19	AUGUSTUS	start_codon	56389910	56389912	.	-	0	ID=g10070.t1.start1;Parent=g10070.t1
HiC_scaffold_19	AUGUSTUS	start_codon	56389910	56389912	.	-	0	ID=g10070.t2.start1;Parent=g10070.t2
HiC_scaffold_19	AUGUSTUS	start_codon	56413097	56413099	.	+	0	ID=g10071.t1.start1;Parent=g10071.t1
HiC_scaffold_19	AUGUSTUS	exon	56413097	56413558	.	+	.	ID=g10071.t1.exon1;Parent=g10071.t1
HiC_scaffold_19	AUGUSTUS	CDS	56413097	56413558	1.0	+	0	ID=g10071.t1.CDS1;Parent=g10071.t1
HiC_scaffold_19	AUGUSTUS	gene	56413097	56418508	.	+	.	ID=g10071
HiC_scaffold_19	AUGUSTUS	mRNA	56413097	56418508	.	+	.	ID=g10071.t1;Parent=g10071;em_target=9668.ENSMPUP00000004600;em_score=1025.6;em_evalue=0.0;em_tcov=.;em_OGs=COG5025@1|root,KOG2294@2759|Eukaryota,38FFT@33154|Opisthokonta,3BJ58@33208|Metazoa,3CYD4@33213|Bilateria,481VS@7711|Chordata,4909T@7742|Vertebrata,3JFKD@40674|Mammalia,3EPHN@33554|Carnivora;em_COG_cat=K;em_desc=forkhead box;em_max_annot_lvl=33208|Metazoa;em_Preferred_name=FOXO4;em_KEGG_ko=ko:K12358;em_KEGG_Pathway=ko04014,ko04068,map04014,map04068;em_BRITE=ko00000,ko00001,ko03000;em_PFAMs=FOXO-TAD,FOXO_KIX_bdg,Forkhead;em_GOs=GO:0000075,GO:0000077,GO:0000278,GO:0000981,GO:0001228,GO:0003674,GO:0003676,GO:0003677,GO:0003682,GO:0003700,GO:0005488,GO:0005515,GO:0005575,GO:0005622,GO:0005623,GO:0005634,GO:0005654,GO:0005737,GO:0005829,GO:0006139,GO:0006351,GO:0006355,GO:0006357,GO:0006366,GO:0006464,GO:0006508,GO:0006725,GO:0006807,GO:0006950,GO:0006974,GO:0007049,GO:0007050,GO:0007093,GO:0007095,GO:0007154,GO:0007165,GO:0007166,GO:0007167,GO:0007169,GO:0007346,GO:0008013,GO:0008134,GO:0008150,GO:0008152,GO:0008285,GO:0008286,GO:0009058,GO:0009059,GO:0009653,GO:0009719,GO:0009725,GO:0009889,GO:0009891,GO:0009893,GO:0009987,GO:0010033,GO:0010243,GO:0010389,GO:0010467,GO:0010468,GO:0010556,GO:0010557,GO:0010564,GO:0010604,GO:0010628,GO:0010948,GO:0010972,GO:0014910,GO:0014911,GO:0016070,GO:0016525,GO:0016579,GO:0016604,GO:0016607,GO:0018130,GO:0019219,GO:0019222,GO:0019438,GO:0019538,GO:0019899,GO:0022402,GO:0022603,GO:0023052,GO:0030154,GO:0030334,GO:0030335,GO:0031323,GO:0031325,GO:0031326,GO:0031328,GO:0031570,GO:0031572,GO:0031974,GO:0031981,GO:0032502,GO:0032774,GO:0032868,GO:0032869,GO:0032870,GO:0032879,GO:0033554,GO:0034641,GO:0034645,GO:0034654,GO:0036211,GO:0040012,GO:0040017,GO:0042127,GO:0042221,GO:0042802,GO:0043170,GO:0043226,GO:0043227,GO:0043229,GO:0043231,GO:0043233,GO:0043412,GO:0043434,GO:0043565,GO:0044237,GO:0044238,GO:0044249,GO:0044260,GO:0044267,GO:0044271,GO:0044422,GO:0044424,GO:0044428,GO:0044444,GO:0044446,GO:0044451,GO:0044464,GO:0044773,GO:0044774,GO:0044818,GO:0045595,GO:0045596,GO:0045765,GO:0045786,GO:0045787,GO:0045893,GO:0045930,GO:0045935,GO:0045944,GO:0046483,GO:0048518,GO:0048519,GO:0048522,GO:0048523,GO:0048856,GO:0048863,GO:0048869,GO:0050789,GO:0050793,GO:0050794,GO:0050896,GO:0051093,GO:0051147,GO:0051148,GO:0051150,GO:0051151,GO:0051171,GO:0051173,GO:0051239,GO:0051241,GO:0051252,GO:0051254,GO:0051270,GO:0051272,GO:0051716,GO:0051726,GO:0060255,GO:0065007,GO:0070013,GO:0070316,GO:0070317,GO:0070646,GO:0070647,GO:0070887,GO:0071156,GO:0071158,GO:0071310,GO:0071375,GO:0071417,GO:0071495,GO:0071704,GO:0080090,GO:0090068,GO:0090304,GO:0097159,GO:0097659,GO:0140110,GO:1901342,GO:1901343,GO:1901360,GO:1901362,GO:1901363,GO:1901564,GO:1901576,GO:1901652,GO:1901653,GO:1901698,GO:1901699,GO:1901700,GO:1901701,GO:1901987,GO:1901988,GO:1901990,GO:1901991,GO:1902680,GO:1902749,GO:1902750,GO:1903047,GO:1903506,GO:1903508,GO:1990841,GO:2000026,GO:2000112,GO:2000145,GO:2000147,GO:2000181,GO:2001141
HiC_scaffold_19	AUGUSTUS	intron	56413559	56417121	1.0	+	.	ID=g10071.t1.intron1;Parent=g10071.t1
HiC_scaffold_19	AUGUSTUS	exon	56417122	56417826	.	+	.	ID=g10071.t1.exon2;Parent=g10071.t1
HiC_scaffold_19	AUGUSTUS	CDS	56417122	56417826	0.54	+	0	ID=g10071.t1.CDS2;Parent=g10071.t1
HiC_scaffold_19	AUGUSTUS	intron	56417827	56417923	0.33	+	.	ID=g10071.t1.intron2;Parent=g10071.t1
HiC_scaffold_19	AUGUSTUS	exon	56417924	56418182	.	+	.	ID=g10071.t1.exon3;Parent=g10071.t1
HiC_scaffold_19	AUGUSTUS	CDS	56417924	56418182	0.33	+	0	ID=g10071.t1.CDS3;Parent=g10071.t1
HiC_scaffold_19	AUGUSTUS	intron	56418183	56418500	1.0	+	.	ID=g10071.t1.intron3;Parent=g10071.t1
HiC_scaffold_19	AUGUSTUS	exon	56418501	56418508	.	+	.	ID=g10071.t1.exon4;Parent=g10071.t1
HiC_scaffold_19	AUGUSTUS	CDS	56418501	56418508	1.0	+	2	ID=g10071.t1.CDS4;Parent=g10071.t1
HiC_scaffold_19	AUGUSTUS	stop_codon	56418506	56418508	.	+	0	ID=g10071.t1.stop1;Parent=g10071.t1
HiC_scaffold_19	AUGUSTUS	stop_codon	56420500	56420502	.	-	0	ID=g10072.t1.stop1;Parent=g10072.t1
HiC_scaffold_19	AUGUSTUS	stop_codon	56420500	56420502	.	-	0	ID=g10072.t2.stop1;Parent=g10072.t2
HiC_scaffold_19	AUGUSTUS	exon	56420500	56420601	.	-	.	ID=g10072.t1.exon1;Parent=g10072.t1
HiC_scaffold_19	AUGUSTUS	exon	56420500	56420601	.	-	.	ID=g10072.t2.exon1;Parent=g10072.t2
HiC_scaffold_19	AUGUSTUS	CDS	56420500	56420601	1.0	-	0	ID=g10072.t1.CDS1;Parent=g10072.t1
HiC_scaffold_19	AUGUSTUS	CDS	56420500	56420601	1.0	-	0	ID=g10072.t2.CDS1;Parent=g10072.t2
HiC_scaffold_19	AUGUSTUS	gene	56420500	56422356	.	-	.	ID=g10072
HiC_scaffold_19	AUGUSTUS	mRNA	56420500	56422356	1.0	-	.	ID=g10072.t1;Parent=g10072;em_target=29073.XP_008710481.1;em_score=361.8;em_evalue=1.2e-111;em_tcov=.;em_OGs=2BEPB@1|root,2S153@2759|Eukaryota,3A2KW@33154|Opisthokonta,3BQG3@33208|Metazoa,3D6BJ@33213|Bilateria,487XQ@7711|Chordata,48XBW@7742|Vertebrata,3JEH3@40674|Mammalia,3EV65@33554|Carnivora;em_COG_cat=S;em_desc=protein CXorf65 homolog;em_max_annot_lvl=33208|Metazoa;em_Preferred_name=CXorf65;em_PFAMs=Il2rg
HiC_scaffold_19	AUGUSTUS	mRNA	56420500	56422356	1.0	-	.	ID=g10072.t2;Parent=g10072;em_target=29073.XP_008710481.1;em_score=355.3;em_evalue=1.3e-109;em_tcov=.;em_OGs=2BEPB@1|root,2S153@2759|Eukaryota,3A2KW@33154|Opisthokonta,3BQG3@33208|Metazoa,3D6BJ@33213|Bilateria,487XQ@7711|Chordata,48XBW@7742|Vertebrata,3JEH3@40674|Mammalia,3EV65@33554|Carnivora;em_COG_cat=S;em_desc=protein CXorf65 homolog;em_max_annot_lvl=33208|Metazoa;em_Preferred_name=CXorf65;em_PFAMs=Il2rg
HiC_scaffold_19	AUGUSTUS	intron	56420602	56420826	1.0	-	.	ID=g10072.t1.intron1;Parent=g10072.t1
HiC_scaffold_19	AUGUSTUS	intron	56420602	56420826	1.0	-	.	ID=g10072.t2.intron1;Parent=g10072.t2
HiC_scaffold_19	AUGUSTUS	exon	56420827	56420933	.	-	.	ID=g10072.t1.exon2;Parent=g10072.t1
HiC_scaffold_19	AUGUSTUS	exon	56420827	56420933	.	-	.	ID=g10072.t2.exon2;Parent=g10072.t2
HiC_scaffold_19	AUGUSTUS	CDS	56420827	56420933	1.0	-	2	ID=g10072.t1.CDS2;Parent=g10072.t1
HiC_scaffold_19	AUGUSTUS	CDS	56420827	56420933	1.0	-	2	ID=g10072.t2.CDS2;Parent=g10072.t2
HiC_scaffold_19	AUGUSTUS	intron	56420934	56421379	1.0	-	.	ID=g10072.t1.intron2;Parent=g10072.t1
HiC_scaffold_19	AUGUSTUS	intron	56420934	56421379	1.0	-	.	ID=g10072.t2.intron2;Parent=g10072.t2
HiC_scaffold_19	AUGUSTUS	exon	56421380	56421448	.	-	.	ID=g10072.t1.exon3;Parent=g10072.t1
HiC_scaffold_19	AUGUSTUS	exon	56421380	56421448	.	-	.	ID=g10072.t2.exon3;Parent=g10072.t2
HiC_scaffold_19	AUGUSTUS	CDS	56421380	56421448	1.0	-	2	ID=g10072.t1.CDS3;Parent=g10072.t1
HiC_scaffold_19	AUGUSTUS	CDS	56421380	56421448	1.0	-	2	ID=g10072.t2.CDS3;Parent=g10072.t2
HiC_scaffold_19	AUGUSTUS	intron	56421449	56421775	1.0	-	.	ID=g10072.t2.intron3;Parent=g10072.t2
HiC_scaffold_19	AUGUSTUS	intron	56421449	56421781	1.0	-	.	ID=g10072.t1.intron3;Parent=g10072.t1
HiC_scaffold_19	AUGUSTUS	exon	56421776	56421916	.	-	.	ID=g10072.t2.exon4;Parent=g10072.t2
HiC_scaffold_19	AUGUSTUS	CDS	56421776	56421916	1.0	-	2	ID=g10072.t2.CDS4;Parent=g10072.t2
HiC_scaffold_19	AUGUSTUS	exon	56421782	56421916	.	-	.	ID=g10072.t1.exon4;Parent=g10072.t1
HiC_scaffold_19	AUGUSTUS	CDS	56421782	56421916	1.0	-	2	ID=g10072.t1.CDS4;Parent=g10072.t1
HiC_scaffold_19	AUGUSTUS	intron	56421917	56422118	1.0	-	.	ID=g10072.t1.intron4;Parent=g10072.t1
HiC_scaffold_19	AUGUSTUS	intron	56421917	56422118	1.0	-	.	ID=g10072.t2.intron4;Parent=g10072.t2
HiC_scaffold_19	AUGUSTUS	exon	56422119	56422205	.	-	.	ID=g10072.t1.exon5;Parent=g10072.t1
HiC_scaffold_19	AUGUSTUS	exon	56422119	56422205	.	-	.	ID=g10072.t2.exon5;Parent=g10072.t2
HiC_scaffold_19	AUGUSTUS	CDS	56422119	56422205	1.0	-	2	ID=g10072.t1.CDS5;Parent=g10072.t1
HiC_scaffold_19	AUGUSTUS	CDS	56422119	56422205	1.0	-	2	ID=g10072.t2.CDS5;Parent=g10072.t2
HiC_scaffold_19	AUGUSTUS	intron	56422206	56422331	1.0	-	.	ID=g10072.t1.intron5;Parent=g10072.t1
HiC_scaffold_19	AUGUSTUS	intron	56422206	56422331	1.0	-	.	ID=g10072.t2.intron5;Parent=g10072.t2
HiC_scaffold_19	AUGUSTUS	exon	56422332	56422356	.	-	.	ID=g10072.t1.exon6;Parent=g10072.t1
HiC_scaffold_19	AUGUSTUS	exon	56422332	56422356	.	-	.	ID=g10072.t2.exon6;Parent=g10072.t2
HiC_scaffold_19	AUGUSTUS	CDS	56422332	56422356	1.0	-	0	ID=g10072.t1.CDS6;Parent=g10072.t1
HiC_scaffold_19	AUGUSTUS	CDS	56422332	56422356	1.0	-	0	ID=g10072.t2.CDS6;Parent=g10072.t2
HiC_scaffold_19	AUGUSTUS	start_codon	56422354	56422356	.	-	0	ID=g10072.t1.start1;Parent=g10072.t1
HiC_scaffold_19	AUGUSTUS	start_codon	56422354	56422356	.	-	0	ID=g10072.t2.start1;Parent=g10072.t2
HiC_scaffold_19	AUGUSTUS	stop_codon	56423690	56423692	.	-	0	ID=g10073.t1.stop1;Parent=g10073.t1
HiC_scaffold_19	AUGUSTUS	exon	56423690	56423890	.	-	.	ID=g10073.t1.exon1;Parent=g10073.t1
HiC_scaffold_19	AUGUSTUS	CDS	56423690	56423890	1.0	-	0	ID=g10073.t1.CDS1;Parent=g10073.t1
HiC_scaffold_19	AUGUSTUS	gene	56423690	56427091	.	-	.	ID=g10073
HiC_scaffold_19	AUGUSTUS	mRNA	56423690	56427091	1.0	-	.	ID=g10073.t1;Parent=g10073;em_target=9668.ENSMPUP00000004614;em_score=875.7;em_evalue=1.4e-266;em_tcov=.;em_OGs=2BVGA@1|root,2S289@2759|Eukaryota,39Z8Z@33154|Opisthokonta,3BKDJ@33208|Metazoa,3D4Q7@33213|Bilateria,48CWX@7711|Chordata,497RA@7742|Vertebrata,3J2N4@40674|Mammalia,3EI6R@33554|Carnivora;em_COG_cat=T;em_desc=Interleukin 2 receptor, gamma;em_max_annot_lvl=33208|Metazoa;em_Preferred_name=IL2RG;em_KEGG_ko=ko:K05070;em_KEGG_Pathway=ko04060,ko04144,ko04151,ko04630,ko04658,ko04659,ko05162,ko05166,ko05200,ko05321,ko05340,map04060,map04144,map04151,map04630,map04658,map04659,map05162,map05166,map05200,map05321,map05340;em_BRITE=ko00000,ko00001,ko04050,ko04090;em_PFAMs=IL6Ra-bind,Il2rg,fn3;em_GOs=GO:0000165,GO:0002376,GO:0002682,GO:0002684,GO:0002694,GO:0002696,GO:0003674,GO:0005085,GO:0005088,GO:0005488,GO:0005515,GO:0005575,GO:0005622,GO:0005623,GO:0005737,GO:0005768,GO:0005829,GO:0005886,GO:0005887,GO:0006464,GO:0006468,GO:0006793,GO:0006796,GO:0006807,GO:0006955,GO:0007154,GO:0007165,GO:0007166,GO:0008150,GO:0008152,GO:0009893,GO:0009897,GO:0009986,GO:0009987,GO:0010033,GO:0010468,GO:0010604,GO:0010628,GO:0012505,GO:0016020,GO:0016021,GO:0016310,GO:0017016,GO:0019221,GO:0019222,GO:0019538,GO:0019838,GO:0019899,GO:0019955,GO:0019976,GO:0022407,GO:0022409,GO:0023014,GO:0023052,GO:0030155,GO:0031224,GO:0031226,GO:0031267,GO:0031410,GO:0031982,GO:0032829,GO:0032831,GO:0033081,GO:0033089,GO:0034097,GO:0035556,GO:0035723,GO:0036211,GO:0038110,GO:0038111,GO:0038113,GO:0038114,GO:0042221,GO:0043170,GO:0043226,GO:0043227,GO:0043229,GO:0043370,GO:0043372,GO:0043412,GO:0044237,GO:0044238,GO:0044260,GO:0044267,GO:0044424,GO:0044425,GO:0044444,GO:0044459,GO:0044464,GO:0045577,GO:0045579,GO:0045580,GO:0045582,GO:0045589,GO:0045591,GO:0045595,GO:0045597,GO:0045619,GO:0045621,GO:0045785,GO:0046634,GO:0046635,GO:0046637,GO:0046638,GO:0048518,GO:0048522,GO:0050789,GO:0050793,GO:0050794,GO:0050863,GO:0050864,GO:0050865,GO:0050867,GO:0050870,GO:0050871,GO:0050896,GO:0051020,GO:0051094,GO:0051239,GO:0051240,GO:0051249,GO:0051251,GO:0051716,GO:0060255,GO:0065007,GO:0065009,GO:0070669,GO:0070672,GO:0070887,GO:0071104,GO:0071310,GO:0071345,GO:0071350,GO:0071352,GO:0071355,GO:0071704,GO:0071944,GO:0097708,GO:0098552,GO:0098756,GO:0098757,GO:0098760,GO:0098761,GO:0098772,GO:1901564,GO:1902105,GO:1902107,GO:1903037,GO:1903039,GO:1903706,GO:1903708,GO:2000026,GO:2000514,GO:2000516
HiC_scaffold_19	AUGUSTUS	intron	56423891	56424247	1.0	-	.	ID=g10073.t1.intron1;Parent=g10073.t1
HiC_scaffold_19	AUGUSTUS	exon	56424248	56424317	.	-	.	ID=g10073.t1.exon2;Parent=g10073.t1
HiC_scaffold_19	AUGUSTUS	CDS	56424248	56424317	1.0	-	1	ID=g10073.t1.CDS2;Parent=g10073.t1
HiC_scaffold_19	AUGUSTUS	intron	56424318	56424571	1.0	-	.	ID=g10073.t1.intron2;Parent=g10073.t1
HiC_scaffold_19	AUGUSTUS	exon	56424572	56424668	.	-	.	ID=g10073.t1.exon3;Parent=g10073.t1
HiC_scaffold_19	AUGUSTUS	CDS	56424572	56424668	1.0	-	2	ID=g10073.t1.CDS3;Parent=g10073.t1
HiC_scaffold_19	AUGUSTUS	intron	56424669	56425227	1.0	-	.	ID=g10073.t1.intron3;Parent=g10073.t1
HiC_scaffold_19	AUGUSTUS	exon	56425228	56425390	.	-	.	ID=g10073.t1.exon4;Parent=g10073.t1
HiC_scaffold_19	AUGUSTUS	CDS	56425228	56425390	1.0	-	0	ID=g10073.t1.CDS4;Parent=g10073.t1
HiC_scaffold_19	AUGUSTUS	intron	56425391	56425825	1.0	-	.	ID=g10073.t1.intron4;Parent=g10073.t1
HiC_scaffold_19	AUGUSTUS	exon	56425826	56425965	.	-	.	ID=g10073.t1.exon5;Parent=g10073.t1
HiC_scaffold_19	AUGUSTUS	CDS	56425826	56425965	1.0	-	2	ID=g10073.t1.CDS5;Parent=g10073.t1
HiC_scaffold_19	AUGUSTUS	intron	56425966	56426197	1.0	-	.	ID=g10073.t1.intron5;Parent=g10073.t1
HiC_scaffold_19	AUGUSTUS	exon	56426198	56426382	.	-	.	ID=g10073.t1.exon6;Parent=g10073.t1
HiC_scaffold_19	AUGUSTUS	CDS	56426198	56426382	1.0	-	1	ID=g10073.t1.CDS6;Parent=g10073.t1
HiC_scaffold_19	AUGUSTUS	intron	56426383	56426600	1.0	-	.	ID=g10073.t1.intron6;Parent=g10073.t1
HiC_scaffold_19	AUGUSTUS	exon	56426601	56426754	.	-	.	ID=g10073.t1.exon7;Parent=g10073.t1
HiC_scaffold_19	AUGUSTUS	CDS	56426601	56426754	1.0	-	2	ID=g10073.t1.CDS7;Parent=g10073.t1
HiC_scaffold_19	AUGUSTUS	intron	56426755	56426976	1.0	-	.	ID=g10073.t1.intron7;Parent=g10073.t1
HiC_scaffold_19	AUGUSTUS	exon	56426977	56427091	.	-	.	ID=g10073.t1.exon8;Parent=g10073.t1
HiC_scaffold_19	AUGUSTUS	CDS	56426977	56427091	1.0	-	0	ID=g10073.t1.CDS8;Parent=g10073.t1
HiC_scaffold_19	AUGUSTUS	start_codon	56427089	56427091	.	-	0	ID=g10073.t1.start1;Parent=g10073.t1
HiC_scaffold_19	AUGUSTUS	start_codon	56429784	56429786	.	+	0	ID=g10074.t1.start1;Parent=g10074.t1
HiC_scaffold_19	AUGUSTUS	start_codon	56429784	56429786	.	+	0	ID=g10074.t2.start1;Parent=g10074.t2
HiC_scaffold_19	AUGUSTUS	start_codon	56429784	56429786	.	+	0	ID=g10074.t3.start1;Parent=g10074.t3
HiC_scaffold_19	GeneMark.hmm3	start_codon	56429784	56429786	.	+	0	ID=g10074.t4.start1;Parent=g10074.t4
HiC_scaffold_19	AUGUSTUS	exon	56429784	56429882	.	+	.	ID=g10074.t1.exon1;Parent=g10074.t1
HiC_scaffold_19	AUGUSTUS	exon	56429784	56429882	.	+	.	ID=g10074.t2.exon1;Parent=g10074.t2
HiC_scaffold_19	AUGUSTUS	exon	56429784	56429882	.	+	.	ID=g10074.t3.exon1;Parent=g10074.t3
HiC_scaffold_19	GeneMark.hmm3	CDS	56429784	56429882	.	+	0	ID=g10074.t4.CDS1;Parent=g10074.t4
HiC_scaffold_19	GeneMark.hmm3	exon	56429784	56429882	.	+	0	ID=g10074.t4.exon1;Parent=g10074.t4
HiC_scaffold_19	AUGUSTUS	CDS	56429784	56429882	1.0	+	0	ID=g10074.t1.CDS1;Parent=g10074.t1
HiC_scaffold_19	AUGUSTUS	CDS	56429784	56429882	1.0	+	0	ID=g10074.t2.CDS1;Parent=g10074.t2
HiC_scaffold_19	AUGUSTUS	CDS	56429784	56429882	1.0	+	0	ID=g10074.t3.CDS1;Parent=g10074.t3
HiC_scaffold_19	AUGUSTUS	gene	56429784	56451486	.	+	.	ID=g10074
HiC_scaffold_19	GeneMark.hmm3	mRNA	56429784	56451486	.	+	.	ID=g10074.t4;Parent=g10074;em_target=118797.XP_007470168.1;em_score=4975.2;em_evalue=0.0;em_tcov=.;em_OGs=KOG3598@1|root,KOG3598@2759|Eukaryota,38ENM@33154|Opisthokonta,3BAMG@33208|Metazoa,3CUTP@33213|Bilateria,480Y4@7711|Chordata,494K4@7742|Vertebrata,3J6KJ@40674|Mammalia,4IWIM@91561|Cetartiodactyla;em_COG_cat=K;em_desc=Mediator of RNA polymerase II transcription subunit 12;em_max_annot_lvl=33208|Metazoa;em_Preferred_name=MED12;em_KEGG_ko=ko:K15162;em_KEGG_Pathway=ko04919,map04919;em_BRITE=ko00000,ko00001,ko03021;em_PFAMs=Med12,Med12-LCEWAV,Med12-PQL;em_GOs=GO:0000151,GO:0000428,GO:0000976,GO:0000977,GO:0000980,GO:0000988,GO:0000989,GO:0001012,GO:0001067,GO:0001076,GO:0001158,GO:0001190,GO:0001501,GO:0001654,GO:0001655,GO:0001756,GO:0001822,GO:0001838,GO:0001841,GO:0001843,GO:0002009,GO:0002165,GO:0002682,GO:0002761,GO:0003002,GO:0003401,GO:0003674,GO:0003676,GO:0003677,GO:0003682,GO:0003690,GO:0003700,GO:0003712,GO:0003713,GO:0005102,GO:0005488,GO:0005515,GO:0005575,GO:0005622,GO:0005623,GO:0005634,GO:0005654,GO:0005667,GO:0005694,GO:0005700,GO:0006139,GO:0006325,GO:0006351,GO:0006352,GO:0006355,GO:0006357,GO:0006366,GO:0006367,GO:0006464,GO:0006725,GO:0006807,GO:0006996,GO:0007154,GO:0007165,GO:0007166,GO:0007267,GO:0007275,GO:0007389,GO:0007399,GO:0007406,GO:0007417,GO:0007420,GO:0007422,GO:0007423,GO:0007431,GO:0007435,GO:0007444,GO:0007478,GO:0007480,GO:0007492,GO:0007507,GO:0007552,GO:0007560,GO:0008022,GO:0008134,GO:0008150,GO:0008152,GO:0008219,GO:0008285,GO:0009058,GO:0009059,GO:0009653,GO:0009719,GO:0009725,GO:0009755,GO:0009790,GO:0009791,GO:0009792,GO:0009886,GO:0009887,GO:0009888,GO:0009889,GO:0009891,GO:0009893,GO:0009952,GO:0009966,GO:0009967,GO:0009968,GO:0009987,GO:0010001,GO:0010033,GO:0010467,GO:0010468,GO:0010556,GO:0010557,GO:0010604,GO:0010623,GO:0010628,GO:0010646,GO:0010647,GO:0010648,GO:0010721,GO:0010941,GO:0010942,GO:0012501,GO:0012502,GO:0014003,GO:0014020,GO:0014031,GO:0014032,GO:0014033,GO:0014037,GO:0014044,GO:0014070,GO:0016043,GO:0016055,GO:0016070,GO:0016331,GO:0016567,GO:0016591,GO:0016592,GO:0018130,GO:0019219,GO:0019222,GO:0019438,GO:0019538,GO:0019827,GO:0019904,GO:0021510,GO:0021536,GO:0021538,GO:0021546,GO:0021591,GO:0021593,GO:0021594,GO:0021654,GO:0021782,GO:0021915,GO:0021953,GO:0021954,GO:0021982,GO:0021986,GO:0022008,GO:0022416,GO:0022603,GO:0022612,GO:0023051,GO:0023052,GO:0023056,GO:0023057,GO:0030111,GO:0030154,GO:0030177,GO:0030178,GO:0030182,GO:0030374,GO:0030518,GO:0030521,GO:0030522,GO:0030880,GO:0030900,GO:0030901,GO:0030902,GO:0031323,GO:0031325,GO:0031326,GO:0031328,GO:0031974,GO:0031981,GO:0032446,GO:0032501,GO:0032502,GO:0032774,GO:0032870,GO:0032991,GO:0033333,GO:0033334,GO:0033339,GO:0033993,GO:0034641,GO:0034645,GO:0034654,GO:0035070,GO:0035071,GO:0035072,GO:0035075,GO:0035078,GO:0035081,GO:0035107,GO:0035113,GO:0035114,GO:0035118,GO:0035120,GO:0035138,GO:0035148,GO:0035218,GO:0035239,GO:0035257,GO:0035270,GO:0035272,GO:0035282,GO:0035285,GO:0035295,GO:0035326,GO:0035567,GO:0036011,GO:0036211,GO:0036314,GO:0036342,GO:0038023,GO:0040007,GO:0040027,GO:0040028,GO:0042058,GO:0042059,GO:0042063,GO:0042127,GO:0042221,GO:0042809,GO:0043009,GO:0043067,GO:0043068,GO:0043170,GO:0043226,GO:0043227,GO:0043228,GO:0043229,GO:0043231,GO:0043232,GO:0043233,GO:0043401,GO:0043412,GO:0043473,GO:0043565,GO:0043583,GO:0044212,GO:0044237,GO:0044238,GO:0044249,GO:0044260,GO:0044267,GO:0044271,GO:0044422,GO:0044424,GO:0044428,GO:0044446,GO:0044451,GO:0044464,GO:0044798,GO:0045498,GO:0045595,GO:0045596,GO:0045637,GO:0045893,GO:0045935,GO:0045944,GO:0046483,GO:0046966,GO:0048066,GO:0048102,GO:0048468,GO:0048513,GO:0048518,GO:0048519,GO:0048522,GO:0048523,GO:0048545,GO:0048562,GO:0048563,GO:0048568,GO:0048569,GO:0048580,GO:0048581,GO:0048583,GO:0048584,GO:0048585,GO:0048589,GO:0048598,GO:0048646,GO:0048666,GO:0048699,GO:0048701,GO:0048702,GO:0048703,GO:0048704,GO:0048705,GO:0048706,GO:0048707,GO:0048709,GO:0048729,GO:0048731,GO:0048732,GO:0048736,GO:0048737,GO:0048749,GO:0048762,GO:0048856,GO:0048859,GO:0048863,GO:0048864,GO:0048869,GO:0050767,GO:0050768,GO:0050789,GO:0050793,GO:0050794,GO:0050896,GO:0050931,GO:0050935,GO:0051093,GO:0051171,GO:0051173,GO:0051239,GO:0051241,GO:0051252,GO:0051254,GO:0051276,GO:0051427,GO:0051716,GO:0051960,GO:0051961,GO:0055029,GO:0060033,GO:0060070,GO:0060071,GO:0060089,GO:0060255,GO:0060284,GO:0060322,GO:0060429,GO:0060485,GO:0060560,GO:0060562,GO:0060606,GO:0060828,GO:0061053,GO:0061062,GO:0061064,GO:0061695,GO:0065007,GO:0070013,GO:0070647,GO:0070847,GO:0070887,GO:0071310,GO:0071383,GO:0071396,GO:0071407,GO:0071495,GO:0071704,GO:0071733,GO:0071840,GO:0072001,GO:0072091,GO:0072175,GO:0072359,GO:0080090,GO:0090175,GO:0090202,GO:0090245,GO:0090263,GO:0090304,GO:0090575,GO:0090579,GO:0097159,GO:0097305,GO:0097659,GO:0098727,GO:0140110,GO:0198738,GO:1901184,GO:1901185,GO:1901360,GO:1901362,GO:1901363,GO:1901564,GO:1901576,GO:1901654,GO:1901700,GO:1902105,GO:1902494,GO:1902680,GO:1902692,GO:1903506,GO:1903508,GO:1903706,GO:1904888,GO:1905114,GO:1905330,GO:1990234,GO:1990403,GO:1990837,GO:2000026,GO:2000027,GO:2000112,GO:2000177,GO:2000178,GO:2000647,GO:2001141
HiC_scaffold_19	AUGUSTUS	mRNA	56429784	56451486	0.99	+	.	ID=g10074.t2;Parent=g10074;em_target=9668.ENSMPUP00000004629;em_score=4841.5;em_evalue=0.0;em_tcov=.;em_OGs=KOG3598@1|root,KOG3598@2759|Eukaryota,38ENM@33154|Opisthokonta,3BAMG@33208|Metazoa,3CUTP@33213|Bilateria,480Y4@7711|Chordata,494K4@7742|Vertebrata,3J6KJ@40674|Mammalia,3EKFM@33554|Carnivora;em_COG_cat=K;em_desc=Mediator complex subunit 12;em_max_annot_lvl=33208|Metazoa;em_Preferred_name=MED12;em_KEGG_ko=ko:K15162;em_KEGG_Pathway=ko04919,map04919;em_BRITE=ko00000,ko00001,ko03021;em_PFAMs=Med12,Med12-LCEWAV,Med12-PQL;em_GOs=GO:0000151,GO:0000428,GO:0000976,GO:0000977,GO:0000980,GO:0000988,GO:0000989,GO:0001012,GO:0001067,GO:0001076,GO:0001158,GO:0001190,GO:0001501,GO:0001654,GO:0001655,GO:0001756,GO:0001822,GO:0001838,GO:0001841,GO:0001843,GO:0002009,GO:0002165,GO:0002682,GO:0002761,GO:0003002,GO:0003401,GO:0003674,GO:0003676,GO:0003677,GO:0003682,GO:0003690,GO:0003700,GO:0003712,GO:0003713,GO:0005102,GO:0005488,GO:0005515,GO:0005575,GO:0005622,GO:0005623,GO:0005634,GO:0005654,GO:0005667,GO:0005694,GO:0005700,GO:0006139,GO:0006325,GO:0006351,GO:0006352,GO:0006355,GO:0006357,GO:0006366,GO:0006367,GO:0006464,GO:0006725,GO:0006807,GO:0006996,GO:0007154,GO:0007165,GO:0007166,GO:0007267,GO:0007275,GO:0007389,GO:0007399,GO:0007406,GO:0007417,GO:0007420,GO:0007422,GO:0007423,GO:0007431,GO:0007435,GO:0007444,GO:0007478,GO:0007480,GO:0007492,GO:0007507,GO:0007552,GO:0007560,GO:0008022,GO:0008134,GO:0008150,GO:0008152,GO:0008219,GO:0008285,GO:0009058,GO:0009059,GO:0009653,GO:0009719,GO:0009725,GO:0009755,GO:0009790,GO:0009791,GO:0009792,GO:0009886,GO:0009887,GO:0009888,GO:0009889,GO:0009891,GO:0009893,GO:0009952,GO:0009966,GO:0009967,GO:0009968,GO:0009987,GO:0010001,GO:0010033,GO:0010467,GO:0010468,GO:0010556,GO:0010557,GO:0010604,GO:0010623,GO:0010628,GO:0010646,GO:0010647,GO:0010648,GO:0010721,GO:0010941,GO:0010942,GO:0012501,GO:0012502,GO:0014003,GO:0014020,GO:0014031,GO:0014032,GO:0014033,GO:0014037,GO:0014044,GO:0014070,GO:0016043,GO:0016055,GO:0016070,GO:0016331,GO:0016567,GO:0016591,GO:0016592,GO:0018130,GO:0019219,GO:0019222,GO:0019438,GO:0019538,GO:0019827,GO:0019904,GO:0021510,GO:0021536,GO:0021538,GO:0021546,GO:0021591,GO:0021593,GO:0021594,GO:0021654,GO:0021782,GO:0021915,GO:0021953,GO:0021954,GO:0021982,GO:0021986,GO:0022008,GO:0022416,GO:0022603,GO:0022612,GO:0023051,GO:0023052,GO:0023056,GO:0023057,GO:0030111,GO:0030154,GO:0030177,GO:0030178,GO:0030182,GO:0030374,GO:0030518,GO:0030521,GO:0030522,GO:0030880,GO:0030900,GO:0030901,GO:0030902,GO:0031323,GO:0031325,GO:0031326,GO:0031328,GO:0031974,GO:0031981,GO:0032446,GO:0032501,GO:0032502,GO:0032774,GO:0032870,GO:0032991,GO:0033333,GO:0033334,GO:0033339,GO:0033993,GO:0034641,GO:0034645,GO:0034654,GO:0035070,GO:0035071,GO:0035072,GO:0035075,GO:0035078,GO:0035081,GO:0035107,GO:0035113,GO:0035114,GO:0035118,GO:0035120,GO:0035138,GO:0035148,GO:0035218,GO:0035239,GO:0035257,GO:0035270,GO:0035272,GO:0035282,GO:0035285,GO:0035295,GO:0035326,GO:0035567,GO:0036011,GO:0036211,GO:0036314,GO:0036342,GO:0038023,GO:0040007,GO:0040027,GO:0040028,GO:0042058,GO:0042059,GO:0042063,GO:0042127,GO:0042221,GO:0042809,GO:0043009,GO:0043067,GO:0043068,GO:0043170,GO:0043226,GO:0043227,GO:0043228,GO:0043229,GO:0043231,GO:0043232,GO:0043233,GO:0043401,GO:0043412,GO:0043473,GO:0043565,GO:0043583,GO:0044212,GO:0044237,GO:0044238,GO:0044249,GO:0044260,GO:0044267,GO:0044271,GO:0044422,GO:0044424,GO:0044428,GO:0044446,GO:0044451,GO:0044464,GO:0044798,GO:0045498,GO:0045595,GO:0045596,GO:0045637,GO:0045893,GO:0045935,GO:0045944,GO:0046483,GO:0046966,GO:0048066,GO:0048102,GO:0048468,GO:0048513,GO:0048518,GO:0048519,GO:0048522,GO:0048523,GO:0048545,GO:0048562,GO:0048563,GO:0048568,GO:0048569,GO:0048580,GO:0048581,GO:0048583,GO:0048584,GO:0048585,GO:0048589,GO:0048598,GO:0048646,GO:0048666,GO:0048699,GO:0048701,GO:0048702,GO:0048703,GO:0048704,GO:0048705,GO:0048706,GO:0048707,GO:0048709,GO:0048729,GO:0048731,GO:0048732,GO:0048736,GO:0048737,GO:0048749,GO:0048762,GO:0048856,GO:0048859,GO:0048863,GO:0048864,GO:0048869,GO:0050767,GO:0050768,GO:0050789,GO:0050793,GO:0050794,GO:0050896,GO:0050931,GO:0050935,GO:0051093,GO:0051171,GO:0051173,GO:0051239,GO:0051241,GO:0051252,GO:0051254,GO:0051276,GO:0051427,GO:0051716,GO:0051960,GO:0051961,GO:0055029,GO:0060033,GO:0060070,GO:0060071,GO:0060089,GO:0060255,GO:0060284,GO:0060322,GO:0060429,GO:0060485,GO:0060560,GO:0060562,GO:0060606,GO:0060828,GO:0061053,GO:0061062,GO:0061064,GO:0061695,GO:0065007,GO:0070013,GO:0070647,GO:0070847,GO:0070887,GO:0071310,GO:0071383,GO:0071396,GO:0071407,GO:0071495,GO:0071704,GO:0071733,GO:0071840,GO:0072001,GO:0072091,GO:0072175,GO:0072359,GO:0080090,GO:0090175,GO:0090202,GO:0090245,GO:0090263,GO:0090304,GO:0090575,GO:0090579,GO:0097159,GO:0097305,GO:0097659,GO:0098727,GO:0140110,GO:0198738,GO:1901184,GO:1901185,GO:1901360,GO:1901362,GO:1901363,GO:1901564,GO:1901576,GO:1901654,GO:1901700,GO:1902105,GO:1902494,GO:1902680,GO:1902692,GO:1903506,GO:1903508,GO:1903706,GO:1904888,GO:1905114,GO:1905330,GO:1990234,GO:1990403,GO:1990837,GO:2000026,GO:2000027,GO:2000112,GO:2000177,GO:2000178,GO:2000647,GO:2001141
HiC_scaffold_19	AUGUSTUS	mRNA	56429784	56451486	0.99	+	.	ID=g10074.t3;Parent=g10074;em_target=9668.ENSMPUP00000004629;em_score=4845.2;em_evalue=0.0;em_tcov=.;em_OGs=KOG3598@1|root,KOG3598@2759|Eukaryota,38ENM@33154|Opisthokonta,3BAMG@33208|Metazoa,3CUTP@33213|Bilateria,480Y4@7711|Chordata,494K4@7742|Vertebrata,3J6KJ@40674|Mammalia,3EKFM@33554|Carnivora;em_COG_cat=K;em_desc=Mediator complex subunit 12;em_max_annot_lvl=33208|Metazoa;em_Preferred_name=MED12;em_KEGG_ko=ko:K15162;em_KEGG_Pathway=ko04919,map04919;em_BRITE=ko00000,ko00001,ko03021;em_PFAMs=Med12,Med12-LCEWAV,Med12-PQL;em_GOs=GO:0000151,GO:0000428,GO:0000976,GO:0000977,GO:0000980,GO:0000988,GO:0000989,GO:0001012,GO:0001067,GO:0001076,GO:0001158,GO:0001190,GO:0001501,GO:0001654,GO:0001655,GO:0001756,GO:0001822,GO:0001838,GO:0001841,GO:0001843,GO:0002009,GO:0002165,GO:0002682,GO:0002761,GO:0003002,GO:0003401,GO:0003674,GO:0003676,GO:0003677,GO:0003682,GO:0003690,GO:0003700,GO:0003712,GO:0003713,GO:0005102,GO:0005488,GO:0005515,GO:0005575,GO:0005622,GO:0005623,GO:0005634,GO:0005654,GO:0005667,GO:0005694,GO:0005700,GO:0006139,GO:0006325,GO:0006351,GO:0006352,GO:0006355,GO:0006357,GO:0006366,GO:0006367,GO:0006464,GO:0006725,GO:0006807,GO:0006996,GO:0007154,GO:0007165,GO:0007166,GO:0007267,GO:0007275,GO:0007389,GO:0007399,GO:0007406,GO:0007417,GO:0007420,GO:0007422,GO:0007423,GO:0007431,GO:0007435,GO:0007444,GO:0007478,GO:0007480,GO:0007492,GO:0007507,GO:0007552,GO:0007560,GO:0008022,GO:0008134,GO:0008150,GO:0008152,GO:0008219,GO:0008285,GO:0009058,GO:0009059,GO:0009653,GO:0009719,GO:0009725,GO:0009755,GO:0009790,GO:0009791,GO:0009792,GO:0009886,GO:0009887,GO:0009888,GO:0009889,GO:0009891,GO:0009893,GO:0009952,GO:0009966,GO:0009967,GO:0009968,GO:0009987,GO:0010001,GO:0010033,GO:0010467,GO:0010468,GO:0010556,GO:0010557,GO:0010604,GO:0010623,GO:0010628,GO:0010646,GO:0010647,GO:0010648,GO:0010721,GO:0010941,GO:0010942,GO:0012501,GO:0012502,GO:0014003,GO:0014020,GO:0014031,GO:0014032,GO:0014033,GO:0014037,GO:0014044,GO:0014070,GO:0016043,GO:0016055,GO:0016070,GO:0016331,GO:0016567,GO:0016591,GO:0016592,GO:0018130,GO:0019219,GO:0019222,GO:0019438,GO:0019538,GO:0019827,GO:0019904,GO:0021510,GO:0021536,GO:0021538,GO:0021546,GO:0021591,GO:0021593,GO:0021594,GO:0021654,GO:0021782,GO:0021915,GO:0021953,GO:0021954,GO:0021982,GO:0021986,GO:0022008,GO:0022416,GO:0022603,GO:0022612,GO:0023051,GO:0023052,GO:0023056,GO:0023057,GO:0030111,GO:0030154,GO:0030177,GO:0030178,GO:0030182,GO:0030374,GO:0030518,GO:0030521,GO:0030522,GO:0030880,GO:0030900,GO:0030901,GO:0030902,GO:0031323,GO:0031325,GO:0031326,GO:0031328,GO:0031974,GO:0031981,GO:0032446,GO:0032501,GO:0032502,GO:0032774,GO:0032870,GO:0032991,GO:0033333,GO:0033334,GO:0033339,GO:0033993,GO:0034641,GO:0034645,GO:0034654,GO:0035070,GO:0035071,GO:0035072,GO:0035075,GO:0035078,GO:0035081,GO:0035107,GO:0035113,GO:0035114,GO:0035118,GO:0035120,GO:0035138,GO:0035148,GO:0035218,GO:0035239,GO:0035257,GO:0035270,GO:0035272,GO:0035282,GO:0035285,GO:0035295,GO:0035326,GO:0035567,GO:0036011,GO:0036211,GO:0036314,GO:0036342,GO:0038023,GO:0040007,GO:0040027,GO:0040028,GO:0042058,GO:0042059,GO:0042063,GO:0042127,GO:0042221,GO:0042809,GO:0043009,GO:0043067,GO:0043068,GO:0043170,GO:0043226,GO:0043227,GO:0043228,GO:0043229,GO:0043231,GO:0043232,GO:0043233,GO:0043401,GO:0043412,GO:0043473,GO:0043565,GO:0043583,GO:0044212,GO:0044237,GO:0044238,GO:0044249,GO:0044260,GO:0044267,GO:0044271,GO:0044422,GO:0044424,GO:0044428,GO:0044446,GO:0044451,GO:0044464,GO:0044798,GO:0045498,GO:0045595,GO:0045596,GO:0045637,GO:0045893,GO:0045935,GO:0045944,GO:0046483,GO:0046966,GO:0048066,GO:0048102,GO:0048468,GO:0048513,GO:0048518,GO:0048519,GO:0048522,GO:0048523,GO:0048545,GO:0048562,GO:0048563,GO:0048568,GO:0048569,GO:0048580,GO:0048581,GO:0048583,GO:0048584,GO:0048585,GO:0048589,GO:0048598,GO:0048646,GO:0048666,GO:0048699,GO:0048701,GO:0048702,GO:0048703,GO:0048704,GO:0048705,GO:0048706,GO:0048707,GO:0048709,GO:0048729,GO:0048731,GO:0048732,GO:0048736,GO:0048737,GO:0048749,GO:0048762,GO:0048856,GO:0048859,GO:0048863,GO:0048864,GO:0048869,GO:0050767,GO:0050768,GO:0050789,GO:0050793,GO:0050794,GO:0050896,GO:0050931,GO:0050935,GO:0051093,GO:0051171,GO:0051173,GO:0051239,GO:0051241,GO:0051252,GO:0051254,GO:0051276,GO:0051427,GO:0051716,GO:0051960,GO:0051961,GO:0055029,GO:0060033,GO:0060070,GO:0060071,GO:0060089,GO:0060255,GO:0060284,GO:0060322,GO:0060429,GO:0060485,GO:0060560,GO:0060562,GO:0060606,GO:0060828,GO:0061053,GO:0061062,GO:0061064,GO:0061695,GO:0065007,GO:0070013,GO:0070647,GO:0070847,GO:0070887,GO:0071310,GO:0071383,GO:0071396,GO:0071407,GO:0071495,GO:0071704,GO:0071733,GO:0071840,GO:0072001,GO:0072091,GO:0072175,GO:0072359,GO:0080090,GO:0090175,GO:0090202,GO:0090245,GO:0090263,GO:0090304,GO:0090575,GO:0090579,GO:0097159,GO:0097305,GO:0097659,GO:0098727,GO:0140110,GO:0198738,GO:1901184,GO:1901185,GO:1901360,GO:1901362,GO:1901363,GO:1901564,GO:1901576,GO:1901654,GO:1901700,GO:1902105,GO:1902494,GO:1902680,GO:1902692,GO:1903506,GO:1903508,GO:1903706,GO:1904888,GO:1905114,GO:1905330,GO:1990234,GO:1990403,GO:1990837,GO:2000026,GO:2000027,GO:2000112,GO:2000177,GO:2000178,GO:2000647,GO:2001141
HiC_scaffold_19	AUGUSTUS	mRNA	56429784	56451486	1.0	+	.	ID=g10074.t1;Parent=g10074;em_target=9668.ENSMPUP00000004629;em_score=4850.0;em_evalue=0.0;em_tcov=.;em_OGs=KOG3598@1|root,KOG3598@2759|Eukaryota,38ENM@33154|Opisthokonta,3BAMG@33208|Metazoa,3CUTP@33213|Bilateria,480Y4@7711|Chordata,494K4@7742|Vertebrata,3J6KJ@40674|Mammalia,3EKFM@33554|Carnivora;em_COG_cat=K;em_desc=Mediator complex subunit 12;em_max_annot_lvl=33208|Metazoa;em_Preferred_name=MED12;em_KEGG_ko=ko:K15162;em_KEGG_Pathway=ko04919,map04919;em_BRITE=ko00000,ko00001,ko03021;em_PFAMs=Med12,Med12-LCEWAV,Med12-PQL;em_GOs=GO:0000151,GO:0000428,GO:0000976,GO:0000977,GO:0000980,GO:0000988,GO:0000989,GO:0001012,GO:0001067,GO:0001076,GO:0001158,GO:0001190,GO:0001501,GO:0001654,GO:0001655,GO:0001756,GO:0001822,GO:0001838,GO:0001841,GO:0001843,GO:0002009,GO:0002165,GO:0002682,GO:0002761,GO:0003002,GO:0003401,GO:0003674,GO:0003676,GO:0003677,GO:0003682,GO:0003690,GO:0003700,GO:0003712,GO:0003713,GO:0005102,GO:0005488,GO:0005515,GO:0005575,GO:0005622,GO:0005623,GO:0005634,GO:0005654,GO:0005667,GO:0005694,GO:0005700,GO:0006139,GO:0006325,GO:0006351,GO:0006352,GO:0006355,GO:0006357,GO:0006366,GO:0006367,GO:0006464,GO:0006725,GO:0006807,GO:0006996,GO:0007154,GO:0007165,GO:0007166,GO:0007267,GO:0007275,GO:0007389,GO:0007399,GO:0007406,GO:0007417,GO:0007420,GO:0007422,GO:0007423,GO:0007431,GO:0007435,GO:0007444,GO:0007478,GO:0007480,GO:0007492,GO:0007507,GO:0007552,GO:0007560,GO:0008022,GO:0008134,GO:0008150,GO:0008152,GO:0008219,GO:0008285,GO:0009058,GO:0009059,GO:0009653,GO:0009719,GO:0009725,GO:0009755,GO:0009790,GO:0009791,GO:0009792,GO:0009886,GO:0009887,GO:0009888,GO:0009889,GO:0009891,GO:0009893,GO:0009952,GO:0009966,GO:0009967,GO:0009968,GO:0009987,GO:0010001,GO:0010033,GO:0010467,GO:0010468,GO:0010556,GO:0010557,GO:0010604,GO:0010623,GO:0010628,GO:0010646,GO:0010647,GO:0010648,GO:0010721,GO:0010941,GO:0010942,GO:0012501,GO:0012502,GO:0014003,GO:0014020,GO:0014031,GO:0014032,GO:0014033,GO:0014037,GO:0014044,GO:0014070,GO:0016043,GO:0016055,GO:0016070,GO:0016331,GO:0016567,GO:0016591,GO:0016592,GO:0018130,GO:0019219,GO:0019222,GO:0019438,GO:0019538,GO:0019827,GO:0019904,GO:0021510,GO:0021536,GO:0021538,GO:0021546,GO:0021591,GO:0021593,GO:0021594,GO:0021654,GO:0021782,GO:0021915,GO:0021953,GO:0021954,GO:0021982,GO:0021986,GO:0022008,GO:0022416,GO:0022603,GO:0022612,GO:0023051,GO:0023052,GO:0023056,GO:0023057,GO:0030111,GO:0030154,GO:0030177,GO:0030178,GO:0030182,GO:0030374,GO:0030518,GO:0030521,GO:0030522,GO:0030880,GO:0030900,GO:0030901,GO:0030902,GO:0031323,GO:0031325,GO:0031326,GO:0031328,GO:0031974,GO:0031981,GO:0032446,GO:0032501,GO:0032502,GO:0032774,GO:0032870,GO:0032991,GO:0033333,GO:0033334,GO:0033339,GO:0033993,GO:0034641,GO:0034645,GO:0034654,GO:0035070,GO:0035071,GO:0035072,GO:0035075,GO:0035078,GO:0035081,GO:0035107,GO:0035113,GO:0035114,GO:0035118,GO:0035120,GO:0035138,GO:0035148,GO:0035218,GO:0035239,GO:0035257,GO:0035270,GO:0035272,GO:0035282,GO:0035285,GO:0035295,GO:0035326,GO:0035567,GO:0036011,GO:0036211,GO:0036314,GO:0036342,GO:0038023,GO:0040007,GO:0040027,GO:0040028,GO:0042058,GO:0042059,GO:0042063,GO:0042127,GO:0042221,GO:0042809,GO:0043009,GO:0043067,GO:0043068,GO:0043170,GO:0043226,GO:0043227,GO:0043228,GO:0043229,GO:0043231,GO:0043232,GO:0043233,GO:0043401,GO:0043412,GO:0043473,GO:0043565,GO:0043583,GO:0044212,GO:0044237,GO:0044238,GO:0044249,GO:0044260,GO:0044267,GO:0044271,GO:0044422,GO:0044424,GO:0044428,GO:0044446,GO:0044451,GO:0044464,GO:0044798,GO:0045498,GO:0045595,GO:0045596,GO:0045637,GO:0045893,GO:0045935,GO:0045944,GO:0046483,GO:0046966,GO:0048066,GO:0048102,GO:0048468,GO:0048513,GO:0048518,GO:0048519,GO:0048522,GO:0048523,GO:0048545,GO:0048562,GO:0048563,GO:0048568,GO:0048569,GO:0048580,GO:0048581,GO:0048583,GO:0048584,GO:0048585,GO:0048589,GO:0048598,GO:0048646,GO:0048666,GO:0048699,GO:0048701,GO:0048702,GO:0048703,GO:0048704,GO:0048705,GO:0048706,GO:0048707,GO:0048709,GO:0048729,GO:0048731,GO:0048732,GO:0048736,GO:0048737,GO:0048749,GO:0048762,GO:0048856,GO:0048859,GO:0048863,GO:0048864,GO:0048869,GO:0050767,GO:0050768,GO:0050789,GO:0050793,GO:0050794,GO:0050896,GO:0050931,GO:0050935,GO:0051093,GO:0051171,GO:0051173,GO:0051239,GO:0051241,GO:0051252,GO:0051254,GO:0051276,GO:0051427,GO:0051716,GO:0051960,GO:0051961,GO:0055029,GO:0060033,GO:0060070,GO:0060071,GO:0060089,GO:0060255,GO:0060284,GO:0060322,GO:0060429,GO:0060485,GO:0060560,GO:0060562,GO:0060606,GO:0060828,GO:0061053,GO:0061062,GO:0061064,GO:0061695,GO:0065007,GO:0070013,GO:0070647,GO:0070847,GO:0070887,GO:0071310,GO:0071383,GO:0071396,GO:0071407,GO:0071495,GO:0071704,GO:0071733,GO:0071840,GO:0072001,GO:0072091,GO:0072175,GO:0072359,GO:0080090,GO:0090175,GO:0090202,GO:0090245,GO:0090263,GO:0090304,GO:0090575,GO:0090579,GO:0097159,GO:0097305,GO:0097659,GO:0098727,GO:0140110,GO:0198738,GO:1901184,GO:1901185,GO:1901360,GO:1901362,GO:1901363,GO:1901564,GO:1901576,GO:1901654,GO:1901700,GO:1902105,GO:1902494,GO:1902680,GO:1902692,GO:1903506,GO:1903508,GO:1903706,GO:1904888,GO:1905114,GO:1905330,GO:1990234,GO:1990403,GO:1990837,GO:2000026,GO:2000027,GO:2000112,GO:2000177,GO:2000178,GO:2000647,GO:2001141
HiC_scaffold_19	GeneMark.hmm3	intron	56429883	56430440	.	+	0	ID=g10074.t4.intron1;Parent=g10074.t4
HiC_scaffold_19	AUGUSTUS	intron	56429883	56430440	1.0	+	.	ID=g10074.t1.intron1;Parent=g10074.t1
HiC_scaffold_19	AUGUSTUS	intron	56429883	56430440	1.0	+	.	ID=g10074.t2.intron1;Parent=g10074.t2
HiC_scaffold_19	AUGUSTUS	intron	56429883	56430440	1.0	+	.	ID=g10074.t3.intron1;Parent=g10074.t3
HiC_scaffold_19	AUGUSTUS	exon	56430441	56430545	.	+	.	ID=g10074.t1.exon2;Parent=g10074.t1
HiC_scaffold_19	AUGUSTUS	exon	56430441	56430545	.	+	.	ID=g10074.t2.exon2;Parent=g10074.t2
HiC_scaffold_19	AUGUSTUS	exon	56430441	56430545	.	+	.	ID=g10074.t3.exon2;Parent=g10074.t3
HiC_scaffold_19	GeneMark.hmm3	CDS	56430441	56430545	.	+	0	ID=g10074.t4.CDS2;Parent=g10074.t4
HiC_scaffold_19	GeneMark.hmm3	exon	56430441	56430545	.	+	0	ID=g10074.t4.exon2;Parent=g10074.t4
HiC_scaffold_19	AUGUSTUS	CDS	56430441	56430545	1.0	+	0	ID=g10074.t1.CDS2;Parent=g10074.t1
HiC_scaffold_19	AUGUSTUS	CDS	56430441	56430545	1.0	+	0	ID=g10074.t2.CDS2;Parent=g10074.t2
HiC_scaffold_19	AUGUSTUS	CDS	56430441	56430545	1.0	+	0	ID=g10074.t3.CDS2;Parent=g10074.t3
HiC_scaffold_19	GeneMark.hmm3	intron	56430546	56430751	.	+	0	ID=g10074.t4.intron2;Parent=g10074.t4
HiC_scaffold_19	AUGUSTUS	intron	56430546	56430751	1.0	+	.	ID=g10074.t1.intron2;Parent=g10074.t1
HiC_scaffold_19	AUGUSTUS	intron	56430546	56430751	1.0	+	.	ID=g10074.t2.intron2;Parent=g10074.t2
HiC_scaffold_19	AUGUSTUS	intron	56430546	56430751	1.0	+	.	ID=g10074.t3.intron2;Parent=g10074.t3
HiC_scaffold_19	AUGUSTUS	exon	56430752	56430943	.	+	.	ID=g10074.t1.exon3;Parent=g10074.t1
HiC_scaffold_19	AUGUSTUS	exon	56430752	56430943	.	+	.	ID=g10074.t2.exon3;Parent=g10074.t2
HiC_scaffold_19	AUGUSTUS	exon	56430752	56430943	.	+	.	ID=g10074.t3.exon3;Parent=g10074.t3
HiC_scaffold_19	GeneMark.hmm3	CDS	56430752	56430943	.	+	0	ID=g10074.t4.CDS3;Parent=g10074.t4
HiC_scaffold_19	GeneMark.hmm3	exon	56430752	56430943	.	+	0	ID=g10074.t4.exon3;Parent=g10074.t4
HiC_scaffold_19	AUGUSTUS	CDS	56430752	56430943	1.0	+	0	ID=g10074.t1.CDS3;Parent=g10074.t1
HiC_scaffold_19	AUGUSTUS	CDS	56430752	56430943	1.0	+	0	ID=g10074.t2.CDS3;Parent=g10074.t2
HiC_scaffold_19	AUGUSTUS	CDS	56430752	56430943	1.0	+	0	ID=g10074.t3.CDS3;Parent=g10074.t3
HiC_scaffold_19	GeneMark.hmm3	intron	56430944	56431079	.	+	0	ID=g10074.t4.intron3;Parent=g10074.t4
HiC_scaffold_19	AUGUSTUS	intron	56430944	56431079	1.0	+	.	ID=g10074.t1.intron3;Parent=g10074.t1
HiC_scaffold_19	AUGUSTUS	intron	56430944	56431079	1.0	+	.	ID=g10074.t2.intron3;Parent=g10074.t2
HiC_scaffold_19	AUGUSTUS	intron	56430944	56431079	1.0	+	.	ID=g10074.t3.intron3;Parent=g10074.t3
HiC_scaffold_19	AUGUSTUS	exon	56431080	56431239	.	+	.	ID=g10074.t1.exon4;Parent=g10074.t1
HiC_scaffold_19	AUGUSTUS	exon	56431080	56431239	.	+	.	ID=g10074.t2.exon4;Parent=g10074.t2
HiC_scaffold_19	AUGUSTUS	exon	56431080	56431239	.	+	.	ID=g10074.t3.exon4;Parent=g10074.t3
HiC_scaffold_19	GeneMark.hmm3	CDS	56431080	56431239	.	+	0	ID=g10074.t4.CDS4;Parent=g10074.t4
HiC_scaffold_19	GeneMark.hmm3	exon	56431080	56431239	.	+	0	ID=g10074.t4.exon4;Parent=g10074.t4
HiC_scaffold_19	AUGUSTUS	CDS	56431080	56431239	1.0	+	0	ID=g10074.t1.CDS4;Parent=g10074.t1
HiC_scaffold_19	AUGUSTUS	CDS	56431080	56431239	1.0	+	0	ID=g10074.t2.CDS4;Parent=g10074.t2
HiC_scaffold_19	AUGUSTUS	CDS	56431080	56431239	1.0	+	0	ID=g10074.t3.CDS4;Parent=g10074.t3
HiC_scaffold_19	GeneMark.hmm3	intron	56431240	56431752	.	+	1	ID=g10074.t4.intron4;Parent=g10074.t4
HiC_scaffold_19	AUGUSTUS	intron	56431240	56431752	1.0	+	.	ID=g10074.t1.intron4;Parent=g10074.t1
HiC_scaffold_19	AUGUSTUS	intron	56431240	56431752	1.0	+	.	ID=g10074.t2.intron4;Parent=g10074.t2
HiC_scaffold_19	AUGUSTUS	intron	56431240	56431752	1.0	+	.	ID=g10074.t3.intron4;Parent=g10074.t3
HiC_scaffold_19	AUGUSTUS	exon	56431753	56431934	.	+	.	ID=g10074.t1.exon5;Parent=g10074.t1
HiC_scaffold_19	AUGUSTUS	exon	56431753	56431934	.	+	.	ID=g10074.t2.exon5;Parent=g10074.t2
HiC_scaffold_19	AUGUSTUS	exon	56431753	56431934	.	+	.	ID=g10074.t3.exon5;Parent=g10074.t3
HiC_scaffold_19	GeneMark.hmm3	CDS	56431753	56431934	.	+	2	ID=g10074.t4.CDS5;Parent=g10074.t4
HiC_scaffold_19	GeneMark.hmm3	exon	56431753	56431934	.	+	2	ID=g10074.t4.exon5;Parent=g10074.t4
HiC_scaffold_19	AUGUSTUS	CDS	56431753	56431934	1.0	+	2	ID=g10074.t1.CDS5;Parent=g10074.t1
HiC_scaffold_19	AUGUSTUS	CDS	56431753	56431934	1.0	+	2	ID=g10074.t2.CDS5;Parent=g10074.t2
HiC_scaffold_19	AUGUSTUS	CDS	56431753	56431934	1.0	+	2	ID=g10074.t3.CDS5;Parent=g10074.t3
HiC_scaffold_19	GeneMark.hmm3	intron	56431935	56432111	.	+	0	ID=g10074.t4.intron5;Parent=g10074.t4
HiC_scaffold_19	AUGUSTUS	intron	56431935	56432111	1.0	+	.	ID=g10074.t1.intron5;Parent=g10074.t1
HiC_scaffold_19	AUGUSTUS	intron	56431935	56432111	1.0	+	.	ID=g10074.t2.intron5;Parent=g10074.t2
HiC_scaffold_19	AUGUSTUS	intron	56431935	56432111	1.0	+	.	ID=g10074.t3.intron5;Parent=g10074.t3
HiC_scaffold_19	AUGUSTUS	exon	56432112	56432222	.	+	.	ID=g10074.t1.exon6;Parent=g10074.t1
HiC_scaffold_19	AUGUSTUS	exon	56432112	56432222	.	+	.	ID=g10074.t2.exon6;Parent=g10074.t2
HiC_scaffold_19	AUGUSTUS	exon	56432112	56432222	.	+	.	ID=g10074.t3.exon6;Parent=g10074.t3
HiC_scaffold_19	GeneMark.hmm3	CDS	56432112	56432222	.	+	0	ID=g10074.t4.CDS6;Parent=g10074.t4
HiC_scaffold_19	GeneMark.hmm3	exon	56432112	56432222	.	+	0	ID=g10074.t4.exon6;Parent=g10074.t4
HiC_scaffold_19	AUGUSTUS	CDS	56432112	56432222	1.0	+	0	ID=g10074.t1.CDS6;Parent=g10074.t1
HiC_scaffold_19	AUGUSTUS	CDS	56432112	56432222	1.0	+	0	ID=g10074.t2.CDS6;Parent=g10074.t2
HiC_scaffold_19	AUGUSTUS	CDS	56432112	56432222	1.0	+	0	ID=g10074.t3.CDS6;Parent=g10074.t3
HiC_scaffold_19	GeneMark.hmm3	intron	56432223	56432345	.	+	0	ID=g10074.t4.intron6;Parent=g10074.t4
HiC_scaffold_19	AUGUSTUS	intron	56432223	56432345	1.0	+	.	ID=g10074.t1.intron6;Parent=g10074.t1
HiC_scaffold_19	AUGUSTUS	intron	56432223	56432345	1.0	+	.	ID=g10074.t2.intron6;Parent=g10074.t2
HiC_scaffold_19	AUGUSTUS	intron	56432223	56432345	1.0	+	.	ID=g10074.t3.intron6;Parent=g10074.t3
HiC_scaffold_19	AUGUSTUS	exon	56432346	56432600	.	+	.	ID=g10074.t1.exon7;Parent=g10074.t1
HiC_scaffold_19	AUGUSTUS	exon	56432346	56432600	.	+	.	ID=g10074.t2.exon7;Parent=g10074.t2
HiC_scaffold_19	AUGUSTUS	exon	56432346	56432600	.	+	.	ID=g10074.t3.exon7;Parent=g10074.t3
HiC_scaffold_19	GeneMark.hmm3	CDS	56432346	56432600	.	+	0	ID=g10074.t4.CDS7;Parent=g10074.t4
HiC_scaffold_19	GeneMark.hmm3	exon	56432346	56432600	.	+	0	ID=g10074.t4.exon7;Parent=g10074.t4
HiC_scaffold_19	AUGUSTUS	CDS	56432346	56432600	0.99	+	0	ID=g10074.t2.CDS7;Parent=g10074.t2
HiC_scaffold_19	AUGUSTUS	CDS	56432346	56432600	0.99	+	0	ID=g10074.t3.CDS7;Parent=g10074.t3
HiC_scaffold_19	AUGUSTUS	CDS	56432346	56432600	1.0	+	0	ID=g10074.t1.CDS7;Parent=g10074.t1
HiC_scaffold_19	GeneMark.hmm3	intron	56432601	56432950	.	+	0	ID=g10074.t4.intron7;Parent=g10074.t4
HiC_scaffold_19	AUGUSTUS	intron	56432601	56432950	1.0	+	.	ID=g10074.t1.intron7;Parent=g10074.t1
HiC_scaffold_19	AUGUSTUS	intron	56432601	56432950	1.0	+	.	ID=g10074.t2.intron7;Parent=g10074.t2
HiC_scaffold_19	AUGUSTUS	intron	56432601	56432950	1.0	+	.	ID=g10074.t3.intron7;Parent=g10074.t3
HiC_scaffold_19	AUGUSTUS	exon	56432951	56433097	.	+	.	ID=g10074.t1.exon8;Parent=g10074.t1
HiC_scaffold_19	AUGUSTUS	exon	56432951	56433097	.	+	.	ID=g10074.t2.exon8;Parent=g10074.t2
HiC_scaffold_19	AUGUSTUS	exon	56432951	56433097	.	+	.	ID=g10074.t3.exon8;Parent=g10074.t3
HiC_scaffold_19	GeneMark.hmm3	CDS	56432951	56433097	.	+	0	ID=g10074.t4.CDS8;Parent=g10074.t4
HiC_scaffold_19	GeneMark.hmm3	exon	56432951	56433097	.	+	0	ID=g10074.t4.exon8;Parent=g10074.t4
HiC_scaffold_19	AUGUSTUS	CDS	56432951	56433097	1.0	+	0	ID=g10074.t1.CDS8;Parent=g10074.t1
HiC_scaffold_19	AUGUSTUS	CDS	56432951	56433097	1.0	+	0	ID=g10074.t2.CDS8;Parent=g10074.t2
HiC_scaffold_19	AUGUSTUS	CDS	56432951	56433097	1.0	+	0	ID=g10074.t3.CDS8;Parent=g10074.t3
HiC_scaffold_19	GeneMark.hmm3	intron	56433098	56433471	.	+	0	ID=g10074.t4.intron8;Parent=g10074.t4
HiC_scaffold_19	AUGUSTUS	intron	56433098	56433471	1.0	+	.	ID=g10074.t1.intron8;Parent=g10074.t1
HiC_scaffold_19	AUGUSTUS	intron	56433098	56433471	1.0	+	.	ID=g10074.t2.intron8;Parent=g10074.t2
HiC_scaffold_19	AUGUSTUS	intron	56433098	56433471	1.0	+	.	ID=g10074.t3.intron8;Parent=g10074.t3
HiC_scaffold_19	AUGUSTUS	exon	56433472	56433571	.	+	.	ID=g10074.t1.exon9;Parent=g10074.t1
HiC_scaffold_19	AUGUSTUS	exon	56433472	56433571	.	+	.	ID=g10074.t2.exon9;Parent=g10074.t2
HiC_scaffold_19	AUGUSTUS	exon	56433472	56433571	.	+	.	ID=g10074.t3.exon9;Parent=g10074.t3
HiC_scaffold_19	GeneMark.hmm3	CDS	56433472	56433571	.	+	0	ID=g10074.t4.CDS9;Parent=g10074.t4
HiC_scaffold_19	GeneMark.hmm3	exon	56433472	56433571	.	+	0	ID=g10074.t4.exon9;Parent=g10074.t4
HiC_scaffold_19	AUGUSTUS	CDS	56433472	56433571	1.0	+	0	ID=g10074.t1.CDS9;Parent=g10074.t1
HiC_scaffold_19	AUGUSTUS	CDS	56433472	56433571	1.0	+	0	ID=g10074.t2.CDS9;Parent=g10074.t2
HiC_scaffold_19	AUGUSTUS	CDS	56433472	56433571	1.0	+	0	ID=g10074.t3.CDS9;Parent=g10074.t3
HiC_scaffold_19	GeneMark.hmm3	intron	56433572	56433695	.	+	1	ID=g10074.t4.intron9;Parent=g10074.t4
HiC_scaffold_19	AUGUSTUS	intron	56433572	56433695	1.0	+	.	ID=g10074.t1.intron9;Parent=g10074.t1
HiC_scaffold_19	AUGUSTUS	intron	56433572	56433695	1.0	+	.	ID=g10074.t2.intron9;Parent=g10074.t2
HiC_scaffold_19	AUGUSTUS	intron	56433572	56433695	1.0	+	.	ID=g10074.t3.intron9;Parent=g10074.t3
HiC_scaffold_19	AUGUSTUS	exon	56433696	56433832	.	+	.	ID=g10074.t1.exon10;Parent=g10074.t1
HiC_scaffold_19	AUGUSTUS	exon	56433696	56433832	.	+	.	ID=g10074.t2.exon10;Parent=g10074.t2
HiC_scaffold_19	AUGUSTUS	exon	56433696	56433832	.	+	.	ID=g10074.t3.exon10;Parent=g10074.t3
HiC_scaffold_19	GeneMark.hmm3	CDS	56433696	56433832	.	+	2	ID=g10074.t4.CDS10;Parent=g10074.t4
HiC_scaffold_19	GeneMark.hmm3	exon	56433696	56433832	.	+	2	ID=g10074.t4.exon10;Parent=g10074.t4
HiC_scaffold_19	AUGUSTUS	CDS	56433696	56433832	1.0	+	2	ID=g10074.t1.CDS10;Parent=g10074.t1
HiC_scaffold_19	AUGUSTUS	CDS	56433696	56433832	1.0	+	2	ID=g10074.t2.CDS10;Parent=g10074.t2
HiC_scaffold_19	AUGUSTUS	CDS	56433696	56433832	1.0	+	2	ID=g10074.t3.CDS10;Parent=g10074.t3
HiC_scaffold_19	GeneMark.hmm3	intron	56433833	56434051	.	+	0	ID=g10074.t4.intron10;Parent=g10074.t4
HiC_scaffold_19	AUGUSTUS	intron	56433833	56434051	1.0	+	.	ID=g10074.t1.intron10;Parent=g10074.t1
HiC_scaffold_19	AUGUSTUS	intron	56433833	56434051	1.0	+	.	ID=g10074.t2.intron10;Parent=g10074.t2
HiC_scaffold_19	AUGUSTUS	intron	56433833	56434051	1.0	+	.	ID=g10074.t3.intron10;Parent=g10074.t3
HiC_scaffold_19	AUGUSTUS	exon	56434052	56434183	.	+	.	ID=g10074.t1.exon11;Parent=g10074.t1
HiC_scaffold_19	AUGUSTUS	exon	56434052	56434183	.	+	.	ID=g10074.t2.exon11;Parent=g10074.t2
HiC_scaffold_19	AUGUSTUS	exon	56434052	56434183	.	+	.	ID=g10074.t3.exon11;Parent=g10074.t3
HiC_scaffold_19	GeneMark.hmm3	CDS	56434052	56434183	.	+	0	ID=g10074.t4.CDS11;Parent=g10074.t4
HiC_scaffold_19	GeneMark.hmm3	exon	56434052	56434183	.	+	0	ID=g10074.t4.exon11;Parent=g10074.t4
HiC_scaffold_19	AUGUSTUS	CDS	56434052	56434183	1.0	+	0	ID=g10074.t1.CDS11;Parent=g10074.t1
HiC_scaffold_19	AUGUSTUS	CDS	56434052	56434183	1.0	+	0	ID=g10074.t2.CDS11;Parent=g10074.t2
HiC_scaffold_19	AUGUSTUS	CDS	56434052	56434183	1.0	+	0	ID=g10074.t3.CDS11;Parent=g10074.t3
HiC_scaffold_19	GeneMark.hmm3	intron	56434184	56434543	.	+	0	ID=g10074.t4.intron11;Parent=g10074.t4
HiC_scaffold_19	AUGUSTUS	intron	56434184	56434543	1.0	+	.	ID=g10074.t1.intron11;Parent=g10074.t1
HiC_scaffold_19	AUGUSTUS	intron	56434184	56434543	1.0	+	.	ID=g10074.t2.intron11;Parent=g10074.t2
HiC_scaffold_19	AUGUSTUS	intron	56434184	56434543	1.0	+	.	ID=g10074.t3.intron11;Parent=g10074.t3
HiC_scaffold_19	AUGUSTUS	exon	56434544	56434670	.	+	.	ID=g10074.t1.exon12;Parent=g10074.t1
HiC_scaffold_19	AUGUSTUS	exon	56434544	56434670	.	+	.	ID=g10074.t2.exon12;Parent=g10074.t2
HiC_scaffold_19	AUGUSTUS	exon	56434544	56434670	.	+	.	ID=g10074.t3.exon12;Parent=g10074.t3
HiC_scaffold_19	GeneMark.hmm3	CDS	56434544	56434670	.	+	0	ID=g10074.t4.CDS12;Parent=g10074.t4
HiC_scaffold_19	GeneMark.hmm3	exon	56434544	56434670	.	+	0	ID=g10074.t4.exon12;Parent=g10074.t4
HiC_scaffold_19	AUGUSTUS	CDS	56434544	56434670	1.0	+	0	ID=g10074.t1.CDS12;Parent=g10074.t1
HiC_scaffold_19	AUGUSTUS	CDS	56434544	56434670	1.0	+	0	ID=g10074.t2.CDS12;Parent=g10074.t2
HiC_scaffold_19	AUGUSTUS	CDS	56434544	56434670	1.0	+	0	ID=g10074.t3.CDS12;Parent=g10074.t3
HiC_scaffold_19	GeneMark.hmm3	intron	56434671	56435106	.	+	1	ID=g10074.t4.intron12;Parent=g10074.t4
HiC_scaffold_19	AUGUSTUS	intron	56434671	56435106	1.0	+	.	ID=g10074.t1.intron12;Parent=g10074.t1
HiC_scaffold_19	AUGUSTUS	intron	56434671	56435106	1.0	+	.	ID=g10074.t2.intron12;Parent=g10074.t2
HiC_scaffold_19	AUGUSTUS	intron	56434671	56435106	1.0	+	.	ID=g10074.t3.intron12;Parent=g10074.t3
HiC_scaffold_19	AUGUSTUS	exon	56435107	56435336	.	+	.	ID=g10074.t1.exon13;Parent=g10074.t1
HiC_scaffold_19	AUGUSTUS	exon	56435107	56435336	.	+	.	ID=g10074.t2.exon13;Parent=g10074.t2
HiC_scaffold_19	AUGUSTUS	exon	56435107	56435336	.	+	.	ID=g10074.t3.exon13;Parent=g10074.t3
HiC_scaffold_19	GeneMark.hmm3	CDS	56435107	56435336	.	+	2	ID=g10074.t4.CDS13;Parent=g10074.t4
HiC_scaffold_19	GeneMark.hmm3	exon	56435107	56435336	.	+	2	ID=g10074.t4.exon13;Parent=g10074.t4
HiC_scaffold_19	AUGUSTUS	CDS	56435107	56435336	1.0	+	2	ID=g10074.t1.CDS13;Parent=g10074.t1
HiC_scaffold_19	AUGUSTUS	CDS	56435107	56435336	1.0	+	2	ID=g10074.t2.CDS13;Parent=g10074.t2
HiC_scaffold_19	AUGUSTUS	CDS	56435107	56435336	1.0	+	2	ID=g10074.t3.CDS13;Parent=g10074.t3
HiC_scaffold_19	GeneMark.hmm3	intron	56435337	56435704	.	+	0	ID=g10074.t4.intron13;Parent=g10074.t4
HiC_scaffold_19	AUGUSTUS	intron	56435337	56435704	1.0	+	.	ID=g10074.t1.intron13;Parent=g10074.t1
HiC_scaffold_19	AUGUSTUS	intron	56435337	56435704	1.0	+	.	ID=g10074.t2.intron13;Parent=g10074.t2
HiC_scaffold_19	AUGUSTUS	intron	56435337	56435704	1.0	+	.	ID=g10074.t3.intron13;Parent=g10074.t3
HiC_scaffold_19	AUGUSTUS	exon	56435705	56435785	.	+	.	ID=g10074.t1.exon14;Parent=g10074.t1
HiC_scaffold_19	AUGUSTUS	exon	56435705	56435785	.	+	.	ID=g10074.t2.exon14;Parent=g10074.t2
HiC_scaffold_19	AUGUSTUS	exon	56435705	56435785	.	+	.	ID=g10074.t3.exon14;Parent=g10074.t3
HiC_scaffold_19	GeneMark.hmm3	CDS	56435705	56435785	.	+	0	ID=g10074.t4.CDS14;Parent=g10074.t4
HiC_scaffold_19	GeneMark.hmm3	exon	56435705	56435785	.	+	0	ID=g10074.t4.exon14;Parent=g10074.t4
HiC_scaffold_19	AUGUSTUS	CDS	56435705	56435785	1.0	+	0	ID=g10074.t1.CDS14;Parent=g10074.t1
HiC_scaffold_19	AUGUSTUS	CDS	56435705	56435785	1.0	+	0	ID=g10074.t2.CDS14;Parent=g10074.t2
HiC_scaffold_19	AUGUSTUS	CDS	56435705	56435785	1.0	+	0	ID=g10074.t3.CDS14;Parent=g10074.t3
HiC_scaffold_19	GeneMark.hmm3	intron	56435786	56435918	.	+	0	ID=g10074.t4.intron14;Parent=g10074.t4
HiC_scaffold_19	AUGUSTUS	intron	56435786	56435918	1.0	+	.	ID=g10074.t1.intron14;Parent=g10074.t1
HiC_scaffold_19	AUGUSTUS	intron	56435786	56435918	1.0	+	.	ID=g10074.t2.intron14;Parent=g10074.t2
HiC_scaffold_19	AUGUSTUS	intron	56435786	56435918	1.0	+	.	ID=g10074.t3.intron14;Parent=g10074.t3
HiC_scaffold_19	AUGUSTUS	exon	56435919	56436089	.	+	.	ID=g10074.t1.exon15;Parent=g10074.t1
HiC_scaffold_19	AUGUSTUS	exon	56435919	56436089	.	+	.	ID=g10074.t2.exon15;Parent=g10074.t2
HiC_scaffold_19	AUGUSTUS	exon	56435919	56436089	.	+	.	ID=g10074.t3.exon15;Parent=g10074.t3
HiC_scaffold_19	GeneMark.hmm3	CDS	56435919	56436089	.	+	0	ID=g10074.t4.CDS15;Parent=g10074.t4
HiC_scaffold_19	GeneMark.hmm3	exon	56435919	56436089	.	+	0	ID=g10074.t4.exon15;Parent=g10074.t4
HiC_scaffold_19	AUGUSTUS	CDS	56435919	56436089	1.0	+	0	ID=g10074.t1.CDS15;Parent=g10074.t1
HiC_scaffold_19	AUGUSTUS	CDS	56435919	56436089	1.0	+	0	ID=g10074.t2.CDS15;Parent=g10074.t2
HiC_scaffold_19	AUGUSTUS	CDS	56435919	56436089	1.0	+	0	ID=g10074.t3.CDS15;Parent=g10074.t3
HiC_scaffold_19	GeneMark.hmm3	intron	56436090	56436293	.	+	0	ID=g10074.t4.intron15;Parent=g10074.t4
HiC_scaffold_19	AUGUSTUS	intron	56436090	56436293	1.0	+	.	ID=g10074.t1.intron15;Parent=g10074.t1
HiC_scaffold_19	AUGUSTUS	intron	56436090	56436293	1.0	+	.	ID=g10074.t2.intron15;Parent=g10074.t2
HiC_scaffold_19	AUGUSTUS	intron	56436090	56436293	1.0	+	.	ID=g10074.t3.intron15;Parent=g10074.t3
HiC_scaffold_19	AUGUSTUS	exon	56436294	56436438	.	+	.	ID=g10074.t1.exon16;Parent=g10074.t1
HiC_scaffold_19	AUGUSTUS	exon	56436294	56436438	.	+	.	ID=g10074.t2.exon16;Parent=g10074.t2
HiC_scaffold_19	AUGUSTUS	exon	56436294	56436438	.	+	.	ID=g10074.t3.exon16;Parent=g10074.t3
HiC_scaffold_19	GeneMark.hmm3	CDS	56436294	56436438	.	+	0	ID=g10074.t4.CDS16;Parent=g10074.t4
HiC_scaffold_19	GeneMark.hmm3	exon	56436294	56436438	.	+	0	ID=g10074.t4.exon16;Parent=g10074.t4
HiC_scaffold_19	AUGUSTUS	CDS	56436294	56436438	1.0	+	0	ID=g10074.t1.CDS16;Parent=g10074.t1
HiC_scaffold_19	AUGUSTUS	CDS	56436294	56436438	1.0	+	0	ID=g10074.t2.CDS16;Parent=g10074.t2
HiC_scaffold_19	AUGUSTUS	CDS	56436294	56436438	1.0	+	0	ID=g10074.t3.CDS16;Parent=g10074.t3
HiC_scaffold_19	GeneMark.hmm3	intron	56436439	56436604	.	+	1	ID=g10074.t4.intron16;Parent=g10074.t4
HiC_scaffold_19	AUGUSTUS	intron	56436439	56436604	1.0	+	.	ID=g10074.t1.intron16;Parent=g10074.t1
HiC_scaffold_19	AUGUSTUS	intron	56436439	56436604	1.0	+	.	ID=g10074.t2.intron16;Parent=g10074.t2
HiC_scaffold_19	AUGUSTUS	intron	56436439	56436604	1.0	+	.	ID=g10074.t3.intron16;Parent=g10074.t3
HiC_scaffold_19	AUGUSTUS	exon	56436605	56436655	.	+	.	ID=g10074.t1.exon17;Parent=g10074.t1
HiC_scaffold_19	AUGUSTUS	exon	56436605	56436655	.	+	.	ID=g10074.t2.exon17;Parent=g10074.t2
HiC_scaffold_19	AUGUSTUS	exon	56436605	56436655	.	+	.	ID=g10074.t3.exon17;Parent=g10074.t3
HiC_scaffold_19	GeneMark.hmm3	CDS	56436605	56436655	.	+	2	ID=g10074.t4.CDS17;Parent=g10074.t4
HiC_scaffold_19	GeneMark.hmm3	exon	56436605	56436655	.	+	2	ID=g10074.t4.exon17;Parent=g10074.t4
HiC_scaffold_19	AUGUSTUS	CDS	56436605	56436655	1.0	+	2	ID=g10074.t1.CDS17;Parent=g10074.t1
HiC_scaffold_19	AUGUSTUS	CDS	56436605	56436655	1.0	+	2	ID=g10074.t2.CDS17;Parent=g10074.t2
HiC_scaffold_19	AUGUSTUS	CDS	56436605	56436655	1.0	+	2	ID=g10074.t3.CDS17;Parent=g10074.t3
HiC_scaffold_19	GeneMark.hmm3	intron	56436656	56436973	.	+	1	ID=g10074.t4.intron17;Parent=g10074.t4
HiC_scaffold_19	AUGUSTUS	intron	56436656	56436973	1.0	+	.	ID=g10074.t1.intron17;Parent=g10074.t1
HiC_scaffold_19	AUGUSTUS	intron	56436656	56436973	1.0	+	.	ID=g10074.t2.intron17;Parent=g10074.t2
HiC_scaffold_19	AUGUSTUS	intron	56436656	56436973	1.0	+	.	ID=g10074.t3.intron17;Parent=g10074.t3
HiC_scaffold_19	AUGUSTUS	exon	56436974	56437092	.	+	.	ID=g10074.t1.exon18;Parent=g10074.t1
HiC_scaffold_19	AUGUSTUS	exon	56436974	56437092	.	+	.	ID=g10074.t2.exon18;Parent=g10074.t2
HiC_scaffold_19	AUGUSTUS	exon	56436974	56437092	.	+	.	ID=g10074.t3.exon18;Parent=g10074.t3
HiC_scaffold_19	GeneMark.hmm3	CDS	56436974	56437092	.	+	2	ID=g10074.t4.CDS18;Parent=g10074.t4
HiC_scaffold_19	GeneMark.hmm3	exon	56436974	56437092	.	+	2	ID=g10074.t4.exon18;Parent=g10074.t4
HiC_scaffold_19	AUGUSTUS	CDS	56436974	56437092	1.0	+	2	ID=g10074.t1.CDS18;Parent=g10074.t1
HiC_scaffold_19	AUGUSTUS	CDS	56436974	56437092	1.0	+	2	ID=g10074.t2.CDS18;Parent=g10074.t2
HiC_scaffold_19	AUGUSTUS	CDS	56436974	56437092	1.0	+	2	ID=g10074.t3.CDS18;Parent=g10074.t3
HiC_scaffold_19	GeneMark.hmm3	intron	56437093	56437281	.	+	0	ID=g10074.t4.intron18;Parent=g10074.t4
HiC_scaffold_19	AUGUSTUS	intron	56437093	56437281	1.0	+	.	ID=g10074.t1.intron18;Parent=g10074.t1
HiC_scaffold_19	AUGUSTUS	intron	56437093	56437281	1.0	+	.	ID=g10074.t2.intron18;Parent=g10074.t2
HiC_scaffold_19	AUGUSTUS	intron	56437093	56437281	1.0	+	.	ID=g10074.t3.intron18;Parent=g10074.t3
HiC_scaffold_19	AUGUSTUS	exon	56437282	56437425	.	+	.	ID=g10074.t1.exon19;Parent=g10074.t1
HiC_scaffold_19	AUGUSTUS	exon	56437282	56437425	.	+	.	ID=g10074.t2.exon19;Parent=g10074.t2
HiC_scaffold_19	AUGUSTUS	exon	56437282	56437425	.	+	.	ID=g10074.t3.exon19;Parent=g10074.t3
HiC_scaffold_19	GeneMark.hmm3	CDS	56437282	56437425	.	+	0	ID=g10074.t4.CDS19;Parent=g10074.t4
HiC_scaffold_19	GeneMark.hmm3	exon	56437282	56437425	.	+	0	ID=g10074.t4.exon19;Parent=g10074.t4
HiC_scaffold_19	AUGUSTUS	CDS	56437282	56437425	1.0	+	0	ID=g10074.t1.CDS19;Parent=g10074.t1
HiC_scaffold_19	AUGUSTUS	CDS	56437282	56437425	1.0	+	0	ID=g10074.t2.CDS19;Parent=g10074.t2
HiC_scaffold_19	AUGUSTUS	CDS	56437282	56437425	1.0	+	0	ID=g10074.t3.CDS19;Parent=g10074.t3
HiC_scaffold_19	GeneMark.hmm3	intron	56437426	56437905	.	+	0	ID=g10074.t4.intron19;Parent=g10074.t4
HiC_scaffold_19	AUGUSTUS	intron	56437426	56437905	1.0	+	.	ID=g10074.t1.intron19;Parent=g10074.t1
HiC_scaffold_19	AUGUSTUS	intron	56437426	56437905	1.0	+	.	ID=g10074.t2.intron19;Parent=g10074.t2
HiC_scaffold_19	AUGUSTUS	intron	56437426	56437905	1.0	+	.	ID=g10074.t3.intron19;Parent=g10074.t3
HiC_scaffold_19	AUGUSTUS	exon	56437906	56438069	.	+	.	ID=g10074.t1.exon20;Parent=g10074.t1
HiC_scaffold_19	AUGUSTUS	exon	56437906	56438069	.	+	.	ID=g10074.t2.exon20;Parent=g10074.t2
HiC_scaffold_19	AUGUSTUS	exon	56437906	56438069	.	+	.	ID=g10074.t3.exon20;Parent=g10074.t3
HiC_scaffold_19	GeneMark.hmm3	CDS	56437906	56438069	.	+	0	ID=g10074.t4.CDS20;Parent=g10074.t4
HiC_scaffold_19	GeneMark.hmm3	exon	56437906	56438069	.	+	0	ID=g10074.t4.exon20;Parent=g10074.t4
HiC_scaffold_19	AUGUSTUS	CDS	56437906	56438069	1.0	+	0	ID=g10074.t1.CDS20;Parent=g10074.t1
HiC_scaffold_19	AUGUSTUS	CDS	56437906	56438069	1.0	+	0	ID=g10074.t2.CDS20;Parent=g10074.t2
HiC_scaffold_19	AUGUSTUS	CDS	56437906	56438069	1.0	+	0	ID=g10074.t3.CDS20;Parent=g10074.t3
HiC_scaffold_19	GeneMark.hmm3	intron	56438070	56438291	.	+	2	ID=g10074.t4.intron20;Parent=g10074.t4
HiC_scaffold_19	AUGUSTUS	intron	56438070	56438291	1.0	+	.	ID=g10074.t1.intron20;Parent=g10074.t1
HiC_scaffold_19	AUGUSTUS	intron	56438070	56438291	1.0	+	.	ID=g10074.t2.intron20;Parent=g10074.t2
HiC_scaffold_19	AUGUSTUS	intron	56438070	56438291	1.0	+	.	ID=g10074.t3.intron20;Parent=g10074.t3
HiC_scaffold_19	AUGUSTUS	exon	56438292	56438423	.	+	.	ID=g10074.t1.exon21;Parent=g10074.t1
HiC_scaffold_19	AUGUSTUS	exon	56438292	56438423	.	+	.	ID=g10074.t2.exon21;Parent=g10074.t2
HiC_scaffold_19	AUGUSTUS	exon	56438292	56438423	.	+	.	ID=g10074.t3.exon21;Parent=g10074.t3
HiC_scaffold_19	GeneMark.hmm3	CDS	56438292	56438423	.	+	1	ID=g10074.t4.CDS21;Parent=g10074.t4
HiC_scaffold_19	GeneMark.hmm3	exon	56438292	56438423	.	+	1	ID=g10074.t4.exon21;Parent=g10074.t4
HiC_scaffold_19	AUGUSTUS	CDS	56438292	56438423	1.0	+	1	ID=g10074.t1.CDS21;Parent=g10074.t1
HiC_scaffold_19	AUGUSTUS	CDS	56438292	56438423	1.0	+	1	ID=g10074.t2.CDS21;Parent=g10074.t2
HiC_scaffold_19	AUGUSTUS	CDS	56438292	56438423	1.0	+	1	ID=g10074.t3.CDS21;Parent=g10074.t3
HiC_scaffold_19	GeneMark.hmm3	intron	56438424	56438845	.	+	2	ID=g10074.t4.intron21;Parent=g10074.t4
HiC_scaffold_19	AUGUSTUS	intron	56438424	56438845	1.0	+	.	ID=g10074.t1.intron21;Parent=g10074.t1
HiC_scaffold_19	AUGUSTUS	intron	56438424	56438845	1.0	+	.	ID=g10074.t2.intron21;Parent=g10074.t2
HiC_scaffold_19	AUGUSTUS	intron	56438424	56438845	1.0	+	.	ID=g10074.t3.intron21;Parent=g10074.t3
HiC_scaffold_19	AUGUSTUS	exon	56438846	56439073	.	+	.	ID=g10074.t1.exon22;Parent=g10074.t1
HiC_scaffold_19	AUGUSTUS	exon	56438846	56439073	.	+	.	ID=g10074.t2.exon22;Parent=g10074.t2
HiC_scaffold_19	AUGUSTUS	exon	56438846	56439073	.	+	.	ID=g10074.t3.exon22;Parent=g10074.t3
HiC_scaffold_19	GeneMark.hmm3	CDS	56438846	56439073	.	+	1	ID=g10074.t4.CDS22;Parent=g10074.t4
HiC_scaffold_19	GeneMark.hmm3	exon	56438846	56439073	.	+	1	ID=g10074.t4.exon22;Parent=g10074.t4
HiC_scaffold_19	AUGUSTUS	CDS	56438846	56439073	1.0	+	1	ID=g10074.t1.CDS22;Parent=g10074.t1
HiC_scaffold_19	AUGUSTUS	CDS	56438846	56439073	1.0	+	1	ID=g10074.t2.CDS22;Parent=g10074.t2
HiC_scaffold_19	AUGUSTUS	CDS	56438846	56439073	1.0	+	1	ID=g10074.t3.CDS22;Parent=g10074.t3
HiC_scaffold_19	GeneMark.hmm3	intron	56439074	56439248	.	+	2	ID=g10074.t4.intron22;Parent=g10074.t4
HiC_scaffold_19	AUGUSTUS	intron	56439074	56439248	1.0	+	.	ID=g10074.t1.intron22;Parent=g10074.t1
HiC_scaffold_19	AUGUSTUS	intron	56439074	56439248	1.0	+	.	ID=g10074.t2.intron22;Parent=g10074.t2
HiC_scaffold_19	AUGUSTUS	intron	56439074	56439248	1.0	+	.	ID=g10074.t3.intron22;Parent=g10074.t3
HiC_scaffold_19	AUGUSTUS	exon	56439249	56439393	.	+	.	ID=g10074.t1.exon23;Parent=g10074.t1
HiC_scaffold_19	AUGUSTUS	exon	56439249	56439393	.	+	.	ID=g10074.t2.exon23;Parent=g10074.t2
HiC_scaffold_19	AUGUSTUS	exon	56439249	56439393	.	+	.	ID=g10074.t3.exon23;Parent=g10074.t3
HiC_scaffold_19	GeneMark.hmm3	CDS	56439249	56439393	.	+	1	ID=g10074.t4.CDS23;Parent=g10074.t4
HiC_scaffold_19	GeneMark.hmm3	exon	56439249	56439393	.	+	1	ID=g10074.t4.exon23;Parent=g10074.t4
HiC_scaffold_19	AUGUSTUS	CDS	56439249	56439393	1.0	+	1	ID=g10074.t1.CDS23;Parent=g10074.t1
HiC_scaffold_19	AUGUSTUS	CDS	56439249	56439393	1.0	+	1	ID=g10074.t2.CDS23;Parent=g10074.t2
HiC_scaffold_19	AUGUSTUS	CDS	56439249	56439393	1.0	+	1	ID=g10074.t3.CDS23;Parent=g10074.t3
HiC_scaffold_19	GeneMark.hmm3	intron	56439394	56439576	.	+	0	ID=g10074.t4.intron23;Parent=g10074.t4
HiC_scaffold_19	AUGUSTUS	intron	56439394	56439576	1.0	+	.	ID=g10074.t1.intron23;Parent=g10074.t1
HiC_scaffold_19	AUGUSTUS	intron	56439394	56439576	1.0	+	.	ID=g10074.t2.intron23;Parent=g10074.t2
HiC_scaffold_19	AUGUSTUS	intron	56439394	56439576	1.0	+	.	ID=g10074.t3.intron23;Parent=g10074.t3
HiC_scaffold_19	AUGUSTUS	exon	56439577	56439697	.	+	.	ID=g10074.t1.exon24;Parent=g10074.t1
HiC_scaffold_19	AUGUSTUS	exon	56439577	56439697	.	+	.	ID=g10074.t2.exon24;Parent=g10074.t2
HiC_scaffold_19	AUGUSTUS	exon	56439577	56439697	.	+	.	ID=g10074.t3.exon24;Parent=g10074.t3
HiC_scaffold_19	GeneMark.hmm3	CDS	56439577	56439697	.	+	0	ID=g10074.t4.CDS24;Parent=g10074.t4
HiC_scaffold_19	GeneMark.hmm3	exon	56439577	56439697	.	+	0	ID=g10074.t4.exon24;Parent=g10074.t4
HiC_scaffold_19	AUGUSTUS	CDS	56439577	56439697	1.0	+	0	ID=g10074.t1.CDS24;Parent=g10074.t1
HiC_scaffold_19	AUGUSTUS	CDS	56439577	56439697	1.0	+	0	ID=g10074.t2.CDS24;Parent=g10074.t2
HiC_scaffold_19	AUGUSTUS	CDS	56439577	56439697	1.0	+	0	ID=g10074.t3.CDS24;Parent=g10074.t3
HiC_scaffold_19	GeneMark.hmm3	intron	56439698	56440053	.	+	1	ID=g10074.t4.intron24;Parent=g10074.t4
HiC_scaffold_19	AUGUSTUS	intron	56439698	56440053	1.0	+	.	ID=g10074.t1.intron24;Parent=g10074.t1
HiC_scaffold_19	AUGUSTUS	intron	56439698	56440053	1.0	+	.	ID=g10074.t2.intron24;Parent=g10074.t2
HiC_scaffold_19	AUGUSTUS	intron	56439698	56440053	1.0	+	.	ID=g10074.t3.intron24;Parent=g10074.t3
HiC_scaffold_19	AUGUSTUS	exon	56440054	56440155	.	+	.	ID=g10074.t1.exon25;Parent=g10074.t1
HiC_scaffold_19	AUGUSTUS	exon	56440054	56440155	.	+	.	ID=g10074.t2.exon25;Parent=g10074.t2
HiC_scaffold_19	AUGUSTUS	exon	56440054	56440155	.	+	.	ID=g10074.t3.exon25;Parent=g10074.t3
HiC_scaffold_19	GeneMark.hmm3	CDS	56440054	56440155	.	+	2	ID=g10074.t4.CDS25;Parent=g10074.t4
HiC_scaffold_19	GeneMark.hmm3	exon	56440054	56440155	.	+	2	ID=g10074.t4.exon25;Parent=g10074.t4
HiC_scaffold_19	AUGUSTUS	CDS	56440054	56440155	1.0	+	2	ID=g10074.t1.CDS25;Parent=g10074.t1
HiC_scaffold_19	AUGUSTUS	CDS	56440054	56440155	1.0	+	2	ID=g10074.t2.CDS25;Parent=g10074.t2
HiC_scaffold_19	AUGUSTUS	CDS	56440054	56440155	1.0	+	2	ID=g10074.t3.CDS25;Parent=g10074.t3
HiC_scaffold_19	GeneMark.hmm3	intron	56440156	56440263	.	+	1	ID=g10074.t4.intron25;Parent=g10074.t4
HiC_scaffold_19	AUGUSTUS	intron	56440156	56440263	1.0	+	.	ID=g10074.t1.intron25;Parent=g10074.t1
HiC_scaffold_19	AUGUSTUS	intron	56440156	56440263	1.0	+	.	ID=g10074.t2.intron25;Parent=g10074.t2
HiC_scaffold_19	AUGUSTUS	intron	56440156	56440263	1.0	+	.	ID=g10074.t3.intron25;Parent=g10074.t3
HiC_scaffold_19	AUGUSTUS	exon	56440264	56440377	.	+	.	ID=g10074.t1.exon26;Parent=g10074.t1
HiC_scaffold_19	AUGUSTUS	exon	56440264	56440377	.	+	.	ID=g10074.t2.exon26;Parent=g10074.t2
HiC_scaffold_19	AUGUSTUS	exon	56440264	56440377	.	+	.	ID=g10074.t3.exon26;Parent=g10074.t3
HiC_scaffold_19	GeneMark.hmm3	CDS	56440264	56440377	.	+	2	ID=g10074.t4.CDS26;Parent=g10074.t4
HiC_scaffold_19	GeneMark.hmm3	exon	56440264	56440377	.	+	2	ID=g10074.t4.exon26;Parent=g10074.t4
HiC_scaffold_19	AUGUSTUS	CDS	56440264	56440377	1.0	+	2	ID=g10074.t1.CDS26;Parent=g10074.t1
HiC_scaffold_19	AUGUSTUS	CDS	56440264	56440377	1.0	+	2	ID=g10074.t2.CDS26;Parent=g10074.t2
HiC_scaffold_19	AUGUSTUS	CDS	56440264	56440377	1.0	+	2	ID=g10074.t3.CDS26;Parent=g10074.t3
HiC_scaffold_19	GeneMark.hmm3	intron	56440378	56440629	.	+	1	ID=g10074.t4.intron26;Parent=g10074.t4
HiC_scaffold_19	AUGUSTUS	intron	56440378	56440629	1.0	+	.	ID=g10074.t1.intron26;Parent=g10074.t1
HiC_scaffold_19	AUGUSTUS	intron	56440378	56440629	1.0	+	.	ID=g10074.t2.intron26;Parent=g10074.t2
HiC_scaffold_19	AUGUSTUS	intron	56440378	56440629	1.0	+	.	ID=g10074.t3.intron26;Parent=g10074.t3
HiC_scaffold_19	AUGUSTUS	exon	56440630	56440805	.	+	.	ID=g10074.t1.exon27;Parent=g10074.t1
HiC_scaffold_19	AUGUSTUS	exon	56440630	56440805	.	+	.	ID=g10074.t2.exon27;Parent=g10074.t2
HiC_scaffold_19	AUGUSTUS	exon	56440630	56440805	.	+	.	ID=g10074.t3.exon27;Parent=g10074.t3
HiC_scaffold_19	GeneMark.hmm3	CDS	56440630	56440805	.	+	2	ID=g10074.t4.CDS27;Parent=g10074.t4
HiC_scaffold_19	GeneMark.hmm3	exon	56440630	56440805	.	+	2	ID=g10074.t4.exon27;Parent=g10074.t4
HiC_scaffold_19	AUGUSTUS	CDS	56440630	56440805	1.0	+	2	ID=g10074.t1.CDS27;Parent=g10074.t1
HiC_scaffold_19	AUGUSTUS	CDS	56440630	56440805	1.0	+	2	ID=g10074.t2.CDS27;Parent=g10074.t2
HiC_scaffold_19	AUGUSTUS	CDS	56440630	56440805	1.0	+	2	ID=g10074.t3.CDS27;Parent=g10074.t3
HiC_scaffold_19	GeneMark.hmm3	intron	56440806	56440985	.	+	0	ID=g10074.t4.intron27;Parent=g10074.t4
HiC_scaffold_19	AUGUSTUS	intron	56440806	56440985	1.0	+	.	ID=g10074.t1.intron27;Parent=g10074.t1
HiC_scaffold_19	AUGUSTUS	intron	56440806	56440985	1.0	+	.	ID=g10074.t2.intron27;Parent=g10074.t2
HiC_scaffold_19	AUGUSTUS	intron	56440806	56440985	1.0	+	.	ID=g10074.t3.intron27;Parent=g10074.t3
HiC_scaffold_19	AUGUSTUS	exon	56440986	56441165	.	+	.	ID=g10074.t1.exon28;Parent=g10074.t1
HiC_scaffold_19	AUGUSTUS	exon	56440986	56441165	.	+	.	ID=g10074.t2.exon28;Parent=g10074.t2
HiC_scaffold_19	AUGUSTUS	exon	56440986	56441165	.	+	.	ID=g10074.t3.exon28;Parent=g10074.t3
HiC_scaffold_19	GeneMark.hmm3	CDS	56440986	56441165	.	+	0	ID=g10074.t4.CDS28;Parent=g10074.t4
HiC_scaffold_19	GeneMark.hmm3	exon	56440986	56441165	.	+	0	ID=g10074.t4.exon28;Parent=g10074.t4
HiC_scaffold_19	AUGUSTUS	CDS	56440986	56441165	1.0	+	0	ID=g10074.t1.CDS28;Parent=g10074.t1
HiC_scaffold_19	AUGUSTUS	CDS	56440986	56441165	1.0	+	0	ID=g10074.t2.CDS28;Parent=g10074.t2
HiC_scaffold_19	AUGUSTUS	CDS	56440986	56441165	1.0	+	0	ID=g10074.t3.CDS28;Parent=g10074.t3
HiC_scaffold_19	GeneMark.hmm3	intron	56441166	56442500	.	+	0	ID=g10074.t4.intron28;Parent=g10074.t4
HiC_scaffold_19	AUGUSTUS	intron	56441166	56442500	1.0	+	.	ID=g10074.t1.intron28;Parent=g10074.t1
HiC_scaffold_19	AUGUSTUS	intron	56441166	56442500	1.0	+	.	ID=g10074.t2.intron28;Parent=g10074.t2
HiC_scaffold_19	AUGUSTUS	intron	56441166	56442500	1.0	+	.	ID=g10074.t3.intron28;Parent=g10074.t3
HiC_scaffold_19	AUGUSTUS	exon	56442501	56442572	.	+	.	ID=g10074.t1.exon29;Parent=g10074.t1
HiC_scaffold_19	AUGUSTUS	exon	56442501	56442572	.	+	.	ID=g10074.t2.exon29;Parent=g10074.t2
HiC_scaffold_19	AUGUSTUS	exon	56442501	56442572	.	+	.	ID=g10074.t3.exon29;Parent=g10074.t3
HiC_scaffold_19	GeneMark.hmm3	CDS	56442501	56442572	.	+	0	ID=g10074.t4.CDS29;Parent=g10074.t4
HiC_scaffold_19	GeneMark.hmm3	exon	56442501	56442572	.	+	0	ID=g10074.t4.exon29;Parent=g10074.t4
HiC_scaffold_19	AUGUSTUS	CDS	56442501	56442572	1.0	+	0	ID=g10074.t1.CDS29;Parent=g10074.t1
HiC_scaffold_19	AUGUSTUS	CDS	56442501	56442572	1.0	+	0	ID=g10074.t2.CDS29;Parent=g10074.t2
HiC_scaffold_19	AUGUSTUS	CDS	56442501	56442572	1.0	+	0	ID=g10074.t3.CDS29;Parent=g10074.t3
HiC_scaffold_19	GeneMark.hmm3	intron	56442573	56443026	.	+	0	ID=g10074.t4.intron29;Parent=g10074.t4
HiC_scaffold_19	AUGUSTUS	intron	56442573	56443026	1.0	+	.	ID=g10074.t1.intron29;Parent=g10074.t1
HiC_scaffold_19	AUGUSTUS	intron	56442573	56443026	1.0	+	.	ID=g10074.t2.intron29;Parent=g10074.t2
HiC_scaffold_19	AUGUSTUS	intron	56442573	56443026	1.0	+	.	ID=g10074.t3.intron29;Parent=g10074.t3
HiC_scaffold_19	AUGUSTUS	exon	56443027	56443160	.	+	.	ID=g10074.t1.exon30;Parent=g10074.t1
HiC_scaffold_19	AUGUSTUS	exon	56443027	56443160	.	+	.	ID=g10074.t2.exon30;Parent=g10074.t2
HiC_scaffold_19	AUGUSTUS	exon	56443027	56443160	.	+	.	ID=g10074.t3.exon30;Parent=g10074.t3
HiC_scaffold_19	GeneMark.hmm3	CDS	56443027	56443160	.	+	0	ID=g10074.t4.CDS30;Parent=g10074.t4
HiC_scaffold_19	GeneMark.hmm3	exon	56443027	56443160	.	+	0	ID=g10074.t4.exon30;Parent=g10074.t4
HiC_scaffold_19	AUGUSTUS	CDS	56443027	56443160	1.0	+	0	ID=g10074.t1.CDS30;Parent=g10074.t1
HiC_scaffold_19	AUGUSTUS	CDS	56443027	56443160	1.0	+	0	ID=g10074.t2.CDS30;Parent=g10074.t2
HiC_scaffold_19	AUGUSTUS	CDS	56443027	56443160	1.0	+	0	ID=g10074.t3.CDS30;Parent=g10074.t3
HiC_scaffold_19	GeneMark.hmm3	intron	56443161	56443322	.	+	2	ID=g10074.t4.intron30;Parent=g10074.t4
HiC_scaffold_19	AUGUSTUS	intron	56443161	56443322	1.0	+	.	ID=g10074.t1.intron30;Parent=g10074.t1
HiC_scaffold_19	AUGUSTUS	intron	56443161	56443322	1.0	+	.	ID=g10074.t2.intron30;Parent=g10074.t2
HiC_scaffold_19	AUGUSTUS	intron	56443161	56443322	1.0	+	.	ID=g10074.t3.intron30;Parent=g10074.t3
HiC_scaffold_19	AUGUSTUS	exon	56443323	56443484	.	+	.	ID=g10074.t1.exon31;Parent=g10074.t1
HiC_scaffold_19	AUGUSTUS	exon	56443323	56443484	.	+	.	ID=g10074.t2.exon31;Parent=g10074.t2
HiC_scaffold_19	AUGUSTUS	exon	56443323	56443484	.	+	.	ID=g10074.t3.exon31;Parent=g10074.t3
HiC_scaffold_19	GeneMark.hmm3	CDS	56443323	56443484	.	+	1	ID=g10074.t4.CDS31;Parent=g10074.t4
HiC_scaffold_19	GeneMark.hmm3	exon	56443323	56443484	.	+	1	ID=g10074.t4.exon31;Parent=g10074.t4
HiC_scaffold_19	AUGUSTUS	CDS	56443323	56443484	1.0	+	1	ID=g10074.t1.CDS31;Parent=g10074.t1
HiC_scaffold_19	AUGUSTUS	CDS	56443323	56443484	1.0	+	1	ID=g10074.t2.CDS31;Parent=g10074.t2
HiC_scaffold_19	AUGUSTUS	CDS	56443323	56443484	1.0	+	1	ID=g10074.t3.CDS31;Parent=g10074.t3
HiC_scaffold_19	GeneMark.hmm3	intron	56443485	56443951	.	+	2	ID=g10074.t4.intron31;Parent=g10074.t4
HiC_scaffold_19	AUGUSTUS	intron	56443485	56443951	1.0	+	.	ID=g10074.t1.intron31;Parent=g10074.t1
HiC_scaffold_19	AUGUSTUS	intron	56443485	56443951	1.0	+	.	ID=g10074.t2.intron31;Parent=g10074.t2
HiC_scaffold_19	AUGUSTUS	intron	56443485	56443951	1.0	+	.	ID=g10074.t3.intron31;Parent=g10074.t3
HiC_scaffold_19	AUGUSTUS	exon	56443952	56444063	.	+	.	ID=g10074.t1.exon32;Parent=g10074.t1
HiC_scaffold_19	AUGUSTUS	exon	56443952	56444063	.	+	.	ID=g10074.t2.exon32;Parent=g10074.t2
HiC_scaffold_19	AUGUSTUS	exon	56443952	56444063	.	+	.	ID=g10074.t3.exon32;Parent=g10074.t3
HiC_scaffold_19	GeneMark.hmm3	CDS	56443952	56444063	.	+	1	ID=g10074.t4.CDS32;Parent=g10074.t4
HiC_scaffold_19	GeneMark.hmm3	exon	56443952	56444063	.	+	1	ID=g10074.t4.exon32;Parent=g10074.t4
HiC_scaffold_19	AUGUSTUS	CDS	56443952	56444063	1.0	+	1	ID=g10074.t1.CDS32;Parent=g10074.t1
HiC_scaffold_19	AUGUSTUS	CDS	56443952	56444063	1.0	+	1	ID=g10074.t2.CDS32;Parent=g10074.t2
HiC_scaffold_19	AUGUSTUS	CDS	56443952	56444063	1.0	+	1	ID=g10074.t3.CDS32;Parent=g10074.t3
HiC_scaffold_19	GeneMark.hmm3	intron	56444064	56444228	.	+	0	ID=g10074.t4.intron32;Parent=g10074.t4
HiC_scaffold_19	AUGUSTUS	intron	56444064	56444228	1.0	+	.	ID=g10074.t1.intron32;Parent=g10074.t1
HiC_scaffold_19	AUGUSTUS	intron	56444064	56444228	1.0	+	.	ID=g10074.t2.intron32;Parent=g10074.t2
HiC_scaffold_19	AUGUSTUS	intron	56444064	56444228	1.0	+	.	ID=g10074.t3.intron32;Parent=g10074.t3
HiC_scaffold_19	AUGUSTUS	exon	56444229	56444318	.	+	.	ID=g10074.t1.exon33;Parent=g10074.t1
HiC_scaffold_19	AUGUSTUS	exon	56444229	56444318	.	+	.	ID=g10074.t2.exon33;Parent=g10074.t2
HiC_scaffold_19	AUGUSTUS	exon	56444229	56444318	.	+	.	ID=g10074.t3.exon33;Parent=g10074.t3
HiC_scaffold_19	GeneMark.hmm3	CDS	56444229	56444318	.	+	0	ID=g10074.t4.CDS33;Parent=g10074.t4
HiC_scaffold_19	GeneMark.hmm3	exon	56444229	56444318	.	+	0	ID=g10074.t4.exon33;Parent=g10074.t4
HiC_scaffold_19	AUGUSTUS	CDS	56444229	56444318	1.0	+	0	ID=g10074.t1.CDS33;Parent=g10074.t1
HiC_scaffold_19	AUGUSTUS	CDS	56444229	56444318	1.0	+	0	ID=g10074.t2.CDS33;Parent=g10074.t2
HiC_scaffold_19	AUGUSTUS	CDS	56444229	56444318	1.0	+	0	ID=g10074.t3.CDS33;Parent=g10074.t3
HiC_scaffold_19	GeneMark.hmm3	intron	56444319	56444820	.	+	0	ID=g10074.t4.intron33;Parent=g10074.t4
HiC_scaffold_19	AUGUSTUS	intron	56444319	56444820	1.0	+	.	ID=g10074.t1.intron33;Parent=g10074.t1
HiC_scaffold_19	AUGUSTUS	intron	56444319	56444820	1.0	+	.	ID=g10074.t2.intron33;Parent=g10074.t2
HiC_scaffold_19	AUGUSTUS	intron	56444319	56444820	1.0	+	.	ID=g10074.t3.intron33;Parent=g10074.t3
HiC_scaffold_19	AUGUSTUS	exon	56444821	56444930	.	+	.	ID=g10074.t1.exon34;Parent=g10074.t1
HiC_scaffold_19	AUGUSTUS	exon	56444821	56444930	.	+	.	ID=g10074.t2.exon34;Parent=g10074.t2
HiC_scaffold_19	AUGUSTUS	exon	56444821	56444930	.	+	.	ID=g10074.t3.exon34;Parent=g10074.t3
HiC_scaffold_19	GeneMark.hmm3	CDS	56444821	56444930	.	+	0	ID=g10074.t4.CDS34;Parent=g10074.t4
HiC_scaffold_19	GeneMark.hmm3	exon	56444821	56444930	.	+	0	ID=g10074.t4.exon34;Parent=g10074.t4
HiC_scaffold_19	AUGUSTUS	CDS	56444821	56444930	1.0	+	0	ID=g10074.t1.CDS34;Parent=g10074.t1
HiC_scaffold_19	AUGUSTUS	CDS	56444821	56444930	1.0	+	0	ID=g10074.t2.CDS34;Parent=g10074.t2
HiC_scaffold_19	AUGUSTUS	CDS	56444821	56444930	1.0	+	0	ID=g10074.t3.CDS34;Parent=g10074.t3
HiC_scaffold_19	GeneMark.hmm3	intron	56444931	56445107	.	+	2	ID=g10074.t4.intron34;Parent=g10074.t4
HiC_scaffold_19	AUGUSTUS	intron	56444931	56445107	1.0	+	.	ID=g10074.t1.intron34;Parent=g10074.t1
HiC_scaffold_19	AUGUSTUS	intron	56444931	56445107	1.0	+	.	ID=g10074.t2.intron34;Parent=g10074.t2
HiC_scaffold_19	AUGUSTUS	intron	56444931	56445107	1.0	+	.	ID=g10074.t3.intron34;Parent=g10074.t3
HiC_scaffold_19	AUGUSTUS	exon	56445108	56445243	.	+	.	ID=g10074.t1.exon35;Parent=g10074.t1
HiC_scaffold_19	AUGUSTUS	exon	56445108	56445243	.	+	.	ID=g10074.t2.exon35;Parent=g10074.t2
HiC_scaffold_19	AUGUSTUS	exon	56445108	56445243	.	+	.	ID=g10074.t3.exon35;Parent=g10074.t3
HiC_scaffold_19	GeneMark.hmm3	CDS	56445108	56445243	.	+	1	ID=g10074.t4.CDS35;Parent=g10074.t4
HiC_scaffold_19	GeneMark.hmm3	exon	56445108	56445243	.	+	1	ID=g10074.t4.exon35;Parent=g10074.t4
HiC_scaffold_19	AUGUSTUS	CDS	56445108	56445243	1.0	+	1	ID=g10074.t1.CDS35;Parent=g10074.t1
HiC_scaffold_19	AUGUSTUS	CDS	56445108	56445243	1.0	+	1	ID=g10074.t2.CDS35;Parent=g10074.t2
HiC_scaffold_19	AUGUSTUS	CDS	56445108	56445243	1.0	+	1	ID=g10074.t3.CDS35;Parent=g10074.t3
HiC_scaffold_19	GeneMark.hmm3	intron	56445244	56445508	.	+	0	ID=g10074.t4.intron35;Parent=g10074.t4
HiC_scaffold_19	AUGUSTUS	intron	56445244	56445508	1.0	+	.	ID=g10074.t1.intron35;Parent=g10074.t1
HiC_scaffold_19	AUGUSTUS	intron	56445244	56445508	1.0	+	.	ID=g10074.t2.intron35;Parent=g10074.t2
HiC_scaffold_19	AUGUSTUS	intron	56445244	56445508	1.0	+	.	ID=g10074.t3.intron35;Parent=g10074.t3
HiC_scaffold_19	AUGUSTUS	exon	56445509	56445670	.	+	.	ID=g10074.t1.exon36;Parent=g10074.t1
HiC_scaffold_19	AUGUSTUS	exon	56445509	56445670	.	+	.	ID=g10074.t2.exon36;Parent=g10074.t2
HiC_scaffold_19	AUGUSTUS	exon	56445509	56445670	.	+	.	ID=g10074.t3.exon36;Parent=g10074.t3
HiC_scaffold_19	GeneMark.hmm3	CDS	56445509	56445670	.	+	0	ID=g10074.t4.CDS36;Parent=g10074.t4
HiC_scaffold_19	GeneMark.hmm3	exon	56445509	56445670	.	+	0	ID=g10074.t4.exon36;Parent=g10074.t4
HiC_scaffold_19	AUGUSTUS	CDS	56445509	56445670	1.0	+	0	ID=g10074.t1.CDS36;Parent=g10074.t1
HiC_scaffold_19	AUGUSTUS	CDS	56445509	56445670	1.0	+	0	ID=g10074.t2.CDS36;Parent=g10074.t2
HiC_scaffold_19	AUGUSTUS	CDS	56445509	56445670	1.0	+	0	ID=g10074.t3.CDS36;Parent=g10074.t3
HiC_scaffold_19	GeneMark.hmm3	intron	56445671	56446705	.	+	0	ID=g10074.t4.intron36;Parent=g10074.t4
HiC_scaffold_19	AUGUSTUS	intron	56445671	56446705	1.0	+	.	ID=g10074.t1.intron36;Parent=g10074.t1
HiC_scaffold_19	AUGUSTUS	intron	56445671	56446705	1.0	+	.	ID=g10074.t2.intron36;Parent=g10074.t2
HiC_scaffold_19	AUGUSTUS	intron	56445671	56446705	1.0	+	.	ID=g10074.t3.intron36;Parent=g10074.t3
HiC_scaffold_19	AUGUSTUS	exon	56446706	56447080	.	+	.	ID=g10074.t1.exon37;Parent=g10074.t1
HiC_scaffold_19	AUGUSTUS	exon	56446706	56447080	.	+	.	ID=g10074.t2.exon37;Parent=g10074.t2
HiC_scaffold_19	AUGUSTUS	exon	56446706	56447080	.	+	.	ID=g10074.t3.exon37;Parent=g10074.t3
HiC_scaffold_19	GeneMark.hmm3	CDS	56446706	56447080	.	+	0	ID=g10074.t4.CDS37;Parent=g10074.t4
HiC_scaffold_19	GeneMark.hmm3	exon	56446706	56447080	.	+	0	ID=g10074.t4.exon37;Parent=g10074.t4
HiC_scaffold_19	AUGUSTUS	CDS	56446706	56447080	1.0	+	0	ID=g10074.t1.CDS37;Parent=g10074.t1
HiC_scaffold_19	AUGUSTUS	CDS	56446706	56447080	1.0	+	0	ID=g10074.t2.CDS37;Parent=g10074.t2
HiC_scaffold_19	AUGUSTUS	CDS	56446706	56447080	1.0	+	0	ID=g10074.t3.CDS37;Parent=g10074.t3
HiC_scaffold_19	GeneMark.hmm3	intron	56447081	56447555	.	+	0	ID=g10074.t4.intron37;Parent=g10074.t4
HiC_scaffold_19	AUGUSTUS	intron	56447081	56447555	1.0	+	.	ID=g10074.t1.intron37;Parent=g10074.t1
HiC_scaffold_19	AUGUSTUS	intron	56447081	56447555	1.0	+	.	ID=g10074.t2.intron37;Parent=g10074.t2
HiC_scaffold_19	AUGUSTUS	intron	56447081	56447555	1.0	+	.	ID=g10074.t3.intron37;Parent=g10074.t3
HiC_scaffold_19	AUGUSTUS	exon	56447556	56447706	.	+	.	ID=g10074.t1.exon38;Parent=g10074.t1
HiC_scaffold_19	AUGUSTUS	exon	56447556	56447706	.	+	.	ID=g10074.t2.exon38;Parent=g10074.t2
HiC_scaffold_19	AUGUSTUS	exon	56447556	56447706	.	+	.	ID=g10074.t3.exon38;Parent=g10074.t3
HiC_scaffold_19	GeneMark.hmm3	CDS	56447556	56447706	.	+	0	ID=g10074.t4.CDS38;Parent=g10074.t4
HiC_scaffold_19	GeneMark.hmm3	exon	56447556	56447706	.	+	0	ID=g10074.t4.exon38;Parent=g10074.t4
HiC_scaffold_19	AUGUSTUS	CDS	56447556	56447706	1.0	+	0	ID=g10074.t1.CDS38;Parent=g10074.t1
HiC_scaffold_19	AUGUSTUS	CDS	56447556	56447706	1.0	+	0	ID=g10074.t2.CDS38;Parent=g10074.t2
HiC_scaffold_19	AUGUSTUS	CDS	56447556	56447706	1.0	+	0	ID=g10074.t3.CDS38;Parent=g10074.t3
HiC_scaffold_19	GeneMark.hmm3	intron	56447707	56447859	.	+	1	ID=g10074.t4.intron38;Parent=g10074.t4
HiC_scaffold_19	AUGUSTUS	intron	56447707	56447859	1.0	+	.	ID=g10074.t1.intron38;Parent=g10074.t1
HiC_scaffold_19	AUGUSTUS	intron	56447707	56447859	1.0	+	.	ID=g10074.t2.intron38;Parent=g10074.t2
HiC_scaffold_19	AUGUSTUS	intron	56447707	56447859	1.0	+	.	ID=g10074.t3.intron38;Parent=g10074.t3
HiC_scaffold_19	AUGUSTUS	exon	56447860	56448053	.	+	.	ID=g10074.t1.exon39;Parent=g10074.t1
HiC_scaffold_19	AUGUSTUS	CDS	56447860	56448053	1.0	+	2	ID=g10074.t1.CDS39;Parent=g10074.t1
HiC_scaffold_19	AUGUSTUS	exon	56447860	56448062	.	+	.	ID=g10074.t2.exon39;Parent=g10074.t2
HiC_scaffold_19	AUGUSTUS	exon	56447860	56448062	.	+	.	ID=g10074.t3.exon39;Parent=g10074.t3
HiC_scaffold_19	GeneMark.hmm3	CDS	56447860	56448062	.	+	2	ID=g10074.t4.CDS39;Parent=g10074.t4
HiC_scaffold_19	GeneMark.hmm3	exon	56447860	56448062	.	+	2	ID=g10074.t4.exon39;Parent=g10074.t4
HiC_scaffold_19	AUGUSTUS	CDS	56447860	56448062	1.0	+	2	ID=g10074.t2.CDS39;Parent=g10074.t2
HiC_scaffold_19	AUGUSTUS	CDS	56447860	56448062	1.0	+	2	ID=g10074.t3.CDS39;Parent=g10074.t3
HiC_scaffold_19	AUGUSTUS	intron	56448054	56448230	1.0	+	.	ID=g10074.t1.intron39;Parent=g10074.t1
HiC_scaffold_19	GeneMark.hmm3	intron	56448063	56448230	.	+	0	ID=g10074.t4.intron39;Parent=g10074.t4
HiC_scaffold_19	AUGUSTUS	intron	56448063	56448230	1.0	+	.	ID=g10074.t2.intron39;Parent=g10074.t2
HiC_scaffold_19	AUGUSTUS	intron	56448063	56448230	1.0	+	.	ID=g10074.t3.intron39;Parent=g10074.t3
HiC_scaffold_19	AUGUSTUS	exon	56448231	56448308	.	+	.	ID=g10074.t1.exon40;Parent=g10074.t1
HiC_scaffold_19	AUGUSTUS	exon	56448231	56448308	.	+	.	ID=g10074.t2.exon40;Parent=g10074.t2
HiC_scaffold_19	AUGUSTUS	exon	56448231	56448308	.	+	.	ID=g10074.t3.exon40;Parent=g10074.t3
HiC_scaffold_19	GeneMark.hmm3	CDS	56448231	56448308	.	+	0	ID=g10074.t4.CDS40;Parent=g10074.t4
HiC_scaffold_19	GeneMark.hmm3	exon	56448231	56448308	.	+	0	ID=g10074.t4.exon40;Parent=g10074.t4
HiC_scaffold_19	AUGUSTUS	CDS	56448231	56448308	1.0	+	0	ID=g10074.t1.CDS40;Parent=g10074.t1
HiC_scaffold_19	AUGUSTUS	CDS	56448231	56448308	1.0	+	0	ID=g10074.t2.CDS40;Parent=g10074.t2
HiC_scaffold_19	AUGUSTUS	CDS	56448231	56448308	1.0	+	0	ID=g10074.t3.CDS40;Parent=g10074.t3
HiC_scaffold_19	GeneMark.hmm3	intron	56448309	56448414	.	+	0	ID=g10074.t4.intron40;Parent=g10074.t4
HiC_scaffold_19	AUGUSTUS	intron	56448309	56448414	1.0	+	.	ID=g10074.t1.intron40;Parent=g10074.t1
HiC_scaffold_19	AUGUSTUS	intron	56448309	56448414	1.0	+	.	ID=g10074.t2.intron40;Parent=g10074.t2
HiC_scaffold_19	AUGUSTUS	intron	56448309	56448414	1.0	+	.	ID=g10074.t3.intron40;Parent=g10074.t3
HiC_scaffold_19	AUGUSTUS	exon	56448415	56448469	.	+	.	ID=g10074.t1.exon41;Parent=g10074.t1
HiC_scaffold_19	AUGUSTUS	exon	56448415	56448469	.	+	.	ID=g10074.t2.exon41;Parent=g10074.t2
HiC_scaffold_19	AUGUSTUS	exon	56448415	56448469	.	+	.	ID=g10074.t3.exon41;Parent=g10074.t3
HiC_scaffold_19	AUGUSTUS	CDS	56448415	56448469	1.0	+	0	ID=g10074.t1.CDS41;Parent=g10074.t1
HiC_scaffold_19	AUGUSTUS	CDS	56448415	56448469	1.0	+	0	ID=g10074.t2.CDS41;Parent=g10074.t2
HiC_scaffold_19	AUGUSTUS	CDS	56448415	56448469	1.0	+	0	ID=g10074.t3.CDS41;Parent=g10074.t3
HiC_scaffold_19	GeneMark.hmm3	CDS	56448415	56448632	.	+	0	ID=g10074.t4.CDS41;Parent=g10074.t4
HiC_scaffold_19	GeneMark.hmm3	exon	56448415	56448632	.	+	0	ID=g10074.t4.exon41;Parent=g10074.t4
HiC_scaffold_19	AUGUSTUS	intron	56448470	56448544	1.0	+	.	ID=g10074.t1.intron41;Parent=g10074.t1
HiC_scaffold_19	AUGUSTUS	intron	56448470	56448544	1.0	+	.	ID=g10074.t2.intron41;Parent=g10074.t2
HiC_scaffold_19	AUGUSTUS	intron	56448470	56448544	1.0	+	.	ID=g10074.t3.intron41;Parent=g10074.t3
HiC_scaffold_19	AUGUSTUS	exon	56448545	56448632	.	+	.	ID=g10074.t1.exon42;Parent=g10074.t1
HiC_scaffold_19	AUGUSTUS	exon	56448545	56448632	.	+	.	ID=g10074.t2.exon42;Parent=g10074.t2
HiC_scaffold_19	AUGUSTUS	exon	56448545	56448632	.	+	.	ID=g10074.t3.exon42;Parent=g10074.t3
HiC_scaffold_19	AUGUSTUS	CDS	56448545	56448632	1.0	+	2	ID=g10074.t1.CDS42;Parent=g10074.t1
HiC_scaffold_19	AUGUSTUS	CDS	56448545	56448632	1.0	+	2	ID=g10074.t2.CDS42;Parent=g10074.t2
HiC_scaffold_19	AUGUSTUS	CDS	56448545	56448632	1.0	+	2	ID=g10074.t3.CDS42;Parent=g10074.t3
HiC_scaffold_19	GeneMark.hmm3	intron	56448633	56450243	.	+	2	ID=g10074.t4.intron41;Parent=g10074.t4
HiC_scaffold_19	AUGUSTUS	intron	56448633	56450243	1.0	+	.	ID=g10074.t1.intron42;Parent=g10074.t1
HiC_scaffold_19	AUGUSTUS	intron	56448633	56450243	1.0	+	.	ID=g10074.t2.intron42;Parent=g10074.t2
HiC_scaffold_19	AUGUSTUS	intron	56448633	56450243	1.0	+	.	ID=g10074.t3.intron42;Parent=g10074.t3
HiC_scaffold_19	AUGUSTUS	exon	56450244	56450472	.	+	.	ID=g10074.t1.exon43;Parent=g10074.t1
HiC_scaffold_19	AUGUSTUS	exon	56450244	56450472	.	+	.	ID=g10074.t2.exon43;Parent=g10074.t2
HiC_scaffold_19	AUGUSTUS	exon	56450244	56450472	.	+	.	ID=g10074.t3.exon43;Parent=g10074.t3
HiC_scaffold_19	GeneMark.hmm3	CDS	56450244	56450472	.	+	1	ID=g10074.t4.CDS42;Parent=g10074.t4
HiC_scaffold_19	GeneMark.hmm3	exon	56450244	56450472	.	+	1	ID=g10074.t4.exon42;Parent=g10074.t4
HiC_scaffold_19	AUGUSTUS	CDS	56450244	56450472	1.0	+	1	ID=g10074.t1.CDS43;Parent=g10074.t1
HiC_scaffold_19	AUGUSTUS	CDS	56450244	56450472	1.0	+	1	ID=g10074.t2.CDS43;Parent=g10074.t2
HiC_scaffold_19	AUGUSTUS	CDS	56450244	56450472	1.0	+	1	ID=g10074.t3.CDS43;Parent=g10074.t3
HiC_scaffold_19	GeneMark.hmm3	intron	56450473	56450753	.	+	0	ID=g10074.t4.intron42;Parent=g10074.t4
HiC_scaffold_19	AUGUSTUS	intron	56450473	56450753	1.0	+	.	ID=g10074.t1.intron43;Parent=g10074.t1
HiC_scaffold_19	AUGUSTUS	intron	56450473	56450753	1.0	+	.	ID=g10074.t2.intron43;Parent=g10074.t2
HiC_scaffold_19	AUGUSTUS	intron	56450473	56450756	1.0	+	.	ID=g10074.t3.intron43;Parent=g10074.t3
HiC_scaffold_19	AUGUSTUS	exon	56450754	56450897	.	+	.	ID=g10074.t1.exon44;Parent=g10074.t1
HiC_scaffold_19	AUGUSTUS	exon	56450754	56450897	.	+	.	ID=g10074.t2.exon44;Parent=g10074.t2
HiC_scaffold_19	GeneMark.hmm3	CDS	56450754	56450897	.	+	0	ID=g10074.t4.CDS43;Parent=g10074.t4
HiC_scaffold_19	GeneMark.hmm3	exon	56450754	56450897	.	+	0	ID=g10074.t4.exon43;Parent=g10074.t4
HiC_scaffold_19	AUGUSTUS	CDS	56450754	56450897	1.0	+	0	ID=g10074.t1.CDS44;Parent=g10074.t1
HiC_scaffold_19	AUGUSTUS	CDS	56450754	56450897	1.0	+	0	ID=g10074.t2.CDS44;Parent=g10074.t2
HiC_scaffold_19	AUGUSTUS	exon	56450757	56450897	.	+	.	ID=g10074.t3.exon44;Parent=g10074.t3
HiC_scaffold_19	AUGUSTUS	CDS	56450757	56450897	1.0	+	0	ID=g10074.t3.CDS44;Parent=g10074.t3
HiC_scaffold_19	GeneMark.hmm3	intron	56450898	56451103	.	+	0	ID=g10074.t4.intron43;Parent=g10074.t4
HiC_scaffold_19	AUGUSTUS	intron	56450898	56451103	1.0	+	.	ID=g10074.t1.intron44;Parent=g10074.t1
HiC_scaffold_19	AUGUSTUS	intron	56450898	56451103	1.0	+	.	ID=g10074.t2.intron44;Parent=g10074.t2
HiC_scaffold_19	AUGUSTUS	intron	56450898	56451103	1.0	+	.	ID=g10074.t3.intron44;Parent=g10074.t3
HiC_scaffold_19	AUGUSTUS	exon	56451104	56451185	.	+	.	ID=g10074.t1.exon45;Parent=g10074.t1
HiC_scaffold_19	AUGUSTUS	exon	56451104	56451185	.	+	.	ID=g10074.t2.exon45;Parent=g10074.t2
HiC_scaffold_19	AUGUSTUS	exon	56451104	56451185	.	+	.	ID=g10074.t3.exon45;Parent=g10074.t3
HiC_scaffold_19	GeneMark.hmm3	CDS	56451104	56451185	.	+	0	ID=g10074.t4.CDS44;Parent=g10074.t4
HiC_scaffold_19	GeneMark.hmm3	exon	56451104	56451185	.	+	0	ID=g10074.t4.exon44;Parent=g10074.t4
HiC_scaffold_19	AUGUSTUS	CDS	56451104	56451185	1.0	+	0	ID=g10074.t1.CDS45;Parent=g10074.t1
HiC_scaffold_19	AUGUSTUS	CDS	56451104	56451185	1.0	+	0	ID=g10074.t2.CDS45;Parent=g10074.t2
HiC_scaffold_19	AUGUSTUS	CDS	56451104	56451185	1.0	+	0	ID=g10074.t3.CDS45;Parent=g10074.t3
HiC_scaffold_19	GeneMark.hmm3	intron	56451186	56451442	.	+	1	ID=g10074.t4.intron44;Parent=g10074.t4
HiC_scaffold_19	AUGUSTUS	intron	56451186	56451442	1.0	+	.	ID=g10074.t1.intron45;Parent=g10074.t1
HiC_scaffold_19	AUGUSTUS	intron	56451186	56451442	1.0	+	.	ID=g10074.t2.intron45;Parent=g10074.t2
HiC_scaffold_19	AUGUSTUS	intron	56451186	56451442	1.0	+	.	ID=g10074.t3.intron45;Parent=g10074.t3
HiC_scaffold_19	AUGUSTUS	exon	56451443	56451486	.	+	.	ID=g10074.t1.exon46;Parent=g10074.t1
HiC_scaffold_19	AUGUSTUS	exon	56451443	56451486	.	+	.	ID=g10074.t2.exon46;Parent=g10074.t2
HiC_scaffold_19	AUGUSTUS	exon	56451443	56451486	.	+	.	ID=g10074.t3.exon46;Parent=g10074.t3
HiC_scaffold_19	GeneMark.hmm3	CDS	56451443	56451486	.	+	2	ID=g10074.t4.CDS45;Parent=g10074.t4
HiC_scaffold_19	GeneMark.hmm3	exon	56451443	56451486	.	+	2	ID=g10074.t4.exon45;Parent=g10074.t4
HiC_scaffold_19	AUGUSTUS	CDS	56451443	56451486	1.0	+	2	ID=g10074.t1.CDS46;Parent=g10074.t1
HiC_scaffold_19	AUGUSTUS	CDS	56451443	56451486	1.0	+	2	ID=g10074.t2.CDS46;Parent=g10074.t2
HiC_scaffold_19	AUGUSTUS	CDS	56451443	56451486	1.0	+	2	ID=g10074.t3.CDS46;Parent=g10074.t3
HiC_scaffold_19	AUGUSTUS	stop_codon	56451484	56451486	.	+	0	ID=g10074.t1.stop1;Parent=g10074.t1
HiC_scaffold_19	AUGUSTUS	stop_codon	56451484	56451486	.	+	0	ID=g10074.t2.stop1;Parent=g10074.t2
HiC_scaffold_19	AUGUSTUS	stop_codon	56451484	56451486	.	+	0	ID=g10074.t3.stop1;Parent=g10074.t3
HiC_scaffold_19	GeneMark.hmm3	stop_codon	56451484	56451486	.	+	0	ID=g10074.t4.stop1;Parent=g10074.t4
HiC_scaffold_19	AUGUSTUS	start_codon	56456576	56456578	.	+	0	ID=g10075.t1.start1;Parent=g10075.t1
HiC_scaffold_19	AUGUSTUS	start_codon	56456576	56456578	.	+	0	ID=g10075.t2.start1;Parent=g10075.t2
HiC_scaffold_19	AUGUSTUS	start_codon	56456576	56456578	.	+	0	ID=g10075.t3.start1;Parent=g10075.t3
HiC_scaffold_19	AUGUSTUS	exon	56456576	56457032	.	+	.	ID=g10075.t1.exon1;Parent=g10075.t1
HiC_scaffold_19	AUGUSTUS	exon	56456576	56457032	.	+	.	ID=g10075.t2.exon1;Parent=g10075.t2
HiC_scaffold_19	AUGUSTUS	exon	56456576	56457032	.	+	.	ID=g10075.t3.exon1;Parent=g10075.t3
HiC_scaffold_19	AUGUSTUS	CDS	56456576	56457032	1.0	+	0	ID=g10075.t1.CDS1;Parent=g10075.t1
HiC_scaffold_19	AUGUSTUS	CDS	56456576	56457032	1.0	+	0	ID=g10075.t2.CDS1;Parent=g10075.t2
HiC_scaffold_19	AUGUSTUS	CDS	56456576	56457032	1.0	+	0	ID=g10075.t3.CDS1;Parent=g10075.t3
HiC_scaffold_19	AUGUSTUS	gene	56456576	56474728	.	+	.	ID=g10075
HiC_scaffold_19	AUGUSTUS	mRNA	56456576	56474728	1.0	+	.	ID=g10075.t1;Parent=g10075;em_target=9733.XP_004275806.1;em_score=2004.7;em_evalue=0.0;em_tcov=.;em_OGs=COG2272@1|root,KOG1516@2759|Eukaryota,38BGT@33154|Opisthokonta,3BC24@33208|Metazoa,3CS2Q@33213|Bilateria,4824R@7711|Chordata,48YZM@7742|Vertebrata,3J931@40674|Mammalia,4J98I@91561|Cetartiodactyla;em_COG_cat=I;em_desc=Neuroligin 3;em_max_annot_lvl=33208|Metazoa;em_Preferred_name=NLGN3;em_KEGG_ko=ko:K07378;em_KEGG_Pathway=ko04514,map04514;em_BRITE=ko00000,ko00001,ko04131,ko04516;em_PFAMs=COesterase;em_GOs=GO:0000902,GO:0000904,GO:0001941,GO:0002087,GO:0003008,GO:0003674,GO:0003824,GO:0005102,GO:0005488,GO:0005515,GO:0005575,GO:0005622,GO:0005623,GO:0005737,GO:0005886,GO:0005887,GO:0006810,GO:0006897,GO:0006898,GO:0007154,GO:0007155,GO:0007158,GO:0007165,GO:0007166,GO:0007267,GO:0007268,GO:0007275,GO:0007399,GO:0007409,GO:0007416,GO:0007417,GO:0007610,GO:0007611,GO:0007612,GO:0007632,GO:0008150,GO:0008306,GO:0008542,GO:0009314,GO:0009416,GO:0009628,GO:0009653,GO:0009966,GO:0009967,GO:0009968,GO:0009986,GO:0009987,GO:0010001,GO:0010469,GO:0010646,GO:0010647,GO:0010648,GO:0010720,GO:0010721,GO:0010769,GO:0010771,GO:0010975,GO:0010976,GO:0010977,GO:0016020,GO:0016021,GO:0016043,GO:0016049,GO:0016192,GO:0016787,GO:0016788,GO:0022008,GO:0022603,GO:0022604,GO:0022607,GO:0022610,GO:0022898,GO:0023051,GO:0023052,GO:0023056,GO:0023057,GO:0030030,GO:0030139,GO:0030154,GO:0030182,GO:0030534,GO:0031175,GO:0031224,GO:0031226,GO:0031344,GO:0031345,GO:0031346,GO:0031410,GO:0031644,GO:0031645,GO:0031646,GO:0031982,GO:0032279,GO:0032280,GO:0032409,GO:0032411,GO:0032412,GO:0032414,GO:0032501,GO:0032502,GO:0032879,GO:0032880,GO:0032989,GO:0032990,GO:0034762,GO:0034764,GO:0034765,GO:0034767,GO:0035176,GO:0036465,GO:0036477,GO:0038023,GO:0040007,GO:0042043,GO:0042063,GO:0042391,GO:0043025,GO:0043226,GO:0043227,GO:0043229,GO:0043269,GO:0043270,GO:0043576,GO:0044057,GO:0044065,GO:0044085,GO:0044087,GO:0044089,GO:0044091,GO:0044093,GO:0044297,GO:0044424,GO:0044425,GO:0044444,GO:0044456,GO:0044459,GO:0044464,GO:0045202,GO:0045211,GO:0045595,GO:0045596,GO:0045597,GO:0045664,GO:0045665,GO:0045666,GO:0048167,GO:0048468,GO:0048488,GO:0048518,GO:0048519,GO:0048522,GO:0048523,GO:0048583,GO:0048584,GO:0048585,GO:0048588,GO:0048589,GO:0048666,GO:0048667,GO:0048675,GO:0048699,GO:0048709,GO:0048731,GO:0048812,GO:0048814,GO:0048856,GO:0048858,GO:0048869,GO:0050767,GO:0050768,GO:0050769,GO:0050773,GO:0050774,GO:0050789,GO:0050793,GO:0050794,GO:0050803,GO:0050804,GO:0050805,GO:0050806,GO:0050807,GO:0050808,GO:0050839,GO:0050877,GO:0050890,GO:0050896,GO:0051049,GO:0051050,GO:0051093,GO:0051094,GO:0051128,GO:0051129,GO:0051130,GO:0051179,GO:0051234,GO:0051239,GO:0051240,GO:0051241,GO:0051641,GO:0051649,GO:0051703,GO:0051704,GO:0051705,GO:0051716,GO:0051960,GO:0051961,GO:0051962,GO:0051963,GO:0051965,GO:0051966,GO:0051968,GO:0052689,GO:0060024,GO:0060076,GO:0060077,GO:0060078,GO:0060079,GO:0060080,GO:0060089,GO:0060284,GO:0060291,GO:0060341,GO:0060560,GO:0060998,GO:0060999,GO:0061000,GO:0061001,GO:0061002,GO:0061024,GO:0061564,GO:0065007,GO:0065008,GO:0065009,GO:0071625,GO:0071709,GO:0071840,GO:0071944,GO:0089717,GO:0090394,GO:0097060,GO:0097090,GO:0097104,GO:0097105,GO:0097110,GO:0097151,GO:0097458,GO:0097708,GO:0098590,GO:0098609,GO:0098657,GO:0098693,GO:0098794,GO:0098815,GO:0098828,GO:0098916,GO:0098936,GO:0098978,GO:0098982,GO:0098983,GO:0098984,GO:0098985,GO:0099003,GO:0099054,GO:0099055,GO:0099068,GO:0099172,GO:0099173,GO:0099174,GO:0099175,GO:0099177,GO:0099240,GO:0099504,GO:0099536,GO:0099537,GO:0099565,GO:0099601,GO:0099699,GO:0120035,GO:0120036,GO:0120039,GO:1900006,GO:1900271,GO:1900449,GO:1900451,GO:1902473,GO:1902474,GO:1904062,GO:1904064,GO:1905114,GO:1905809,GO:1990138,GO:2000026,GO:2000171,GO:2000273,GO:2000310,GO:2000311,GO:2000331,GO:2000463,GO:2000807,GO:2000809,GO:2000969,GO:2001257,GO:2001259
HiC_scaffold_19	AUGUSTUS	mRNA	56456576	56474728	1.0	+	.	ID=g10075.t2;Parent=g10075;em_target=9601.ENSPPYP00000022891;em_score=1946.0;em_evalue=0.0;em_tcov=.;em_OGs=COG2272@1|root,KOG1516@2759|Eukaryota,38BGT@33154|Opisthokonta,3BC24@33208|Metazoa,3CS2Q@33213|Bilateria,4824R@7711|Chordata,48YZM@7742|Vertebrata,3J931@40674|Mammalia,35G88@314146|Euarchontoglires,4MAXQ@9443|Primates,4MXC2@9604|Hominidae;em_COG_cat=I;em_desc=Neuroligin 3;em_max_annot_lvl=33208|Metazoa;em_Preferred_name=NLGN3;em_KEGG_ko=ko:K07378;em_KEGG_Pathway=ko04514,map04514;em_BRITE=ko00000,ko00001,ko04131,ko04516;em_PFAMs=COesterase;em_GOs=GO:0000902,GO:0000904,GO:0001941,GO:0002087,GO:0003008,GO:0003674,GO:0003824,GO:0005102,GO:0005488,GO:0005515,GO:0005575,GO:0005622,GO:0005623,GO:0005737,GO:0005886,GO:0005887,GO:0006810,GO:0006897,GO:0006898,GO:0007154,GO:0007155,GO:0007158,GO:0007165,GO:0007166,GO:0007267,GO:0007268,GO:0007275,GO:0007399,GO:0007409,GO:0007416,GO:0007417,GO:0007610,GO:0007611,GO:0007612,GO:0007632,GO:0008150,GO:0008306,GO:0008542,GO:0009314,GO:0009416,GO:0009628,GO:0009653,GO:0009966,GO:0009967,GO:0009968,GO:0009986,GO:0009987,GO:0010001,GO:0010469,GO:0010646,GO:0010647,GO:0010648,GO:0010720,GO:0010721,GO:0010769,GO:0010771,GO:0010975,GO:0010976,GO:0010977,GO:0016020,GO:0016021,GO:0016043,GO:0016049,GO:0016192,GO:0016787,GO:0016788,GO:0022008,GO:0022603,GO:0022604,GO:0022607,GO:0022610,GO:0022898,GO:0023051,GO:0023052,GO:0023056,GO:0023057,GO:0030030,GO:0030139,GO:0030154,GO:0030182,GO:0030534,GO:0031175,GO:0031224,GO:0031226,GO:0031344,GO:0031345,GO:0031346,GO:0031410,GO:0031644,GO:0031645,GO:0031646,GO:0031982,GO:0032279,GO:0032280,GO:0032409,GO:0032411,GO:0032412,GO:0032414,GO:0032501,GO:0032502,GO:0032879,GO:0032880,GO:0032989,GO:0032990,GO:0034762,GO:0034764,GO:0034765,GO:0034767,GO:0035176,GO:0036465,GO:0036477,GO:0038023,GO:0040007,GO:0042043,GO:0042063,GO:0042391,GO:0043025,GO:0043226,GO:0043227,GO:0043229,GO:0043269,GO:0043270,GO:0043576,GO:0044057,GO:0044065,GO:0044085,GO:0044087,GO:0044089,GO:0044091,GO:0044093,GO:0044297,GO:0044424,GO:0044425,GO:0044444,GO:0044456,GO:0044459,GO:0044464,GO:0045202,GO:0045211,GO:0045595,GO:0045596,GO:0045597,GO:0045664,GO:0045665,GO:0045666,GO:0048167,GO:0048468,GO:0048488,GO:0048518,GO:0048519,GO:0048522,GO:0048523,GO:0048583,GO:0048584,GO:0048585,GO:0048588,GO:0048589,GO:0048666,GO:0048667,GO:0048675,GO:0048699,GO:0048709,GO:0048731,GO:0048812,GO:0048814,GO:0048856,GO:0048858,GO:0048869,GO:0050767,GO:0050768,GO:0050769,GO:0050773,GO:0050774,GO:0050789,GO:0050793,GO:0050794,GO:0050803,GO:0050804,GO:0050805,GO:0050806,GO:0050807,GO:0050808,GO:0050839,GO:0050877,GO:0050890,GO:0050896,GO:0051049,GO:0051050,GO:0051093,GO:0051094,GO:0051128,GO:0051129,GO:0051130,GO:0051179,GO:0051234,GO:0051239,GO:0051240,GO:0051241,GO:0051641,GO:0051649,GO:0051703,GO:0051704,GO:0051705,GO:0051716,GO:0051960,GO:0051961,GO:0051962,GO:0051963,GO:0051965,GO:0051966,GO:0051968,GO:0052689,GO:0060024,GO:0060076,GO:0060077,GO:0060078,GO:0060079,GO:0060080,GO:0060089,GO:0060284,GO:0060291,GO:0060341,GO:0060560,GO:0060998,GO:0060999,GO:0061000,GO:0061001,GO:0061002,GO:0061024,GO:0061564,GO:0065007,GO:0065008,GO:0065009,GO:0071625,GO:0071709,GO:0071840,GO:0071944,GO:0089717,GO:0090394,GO:0097060,GO:0097090,GO:0097104,GO:0097105,GO:0097110,GO:0097151,GO:0097458,GO:0097708,GO:0098590,GO:0098609,GO:0098657,GO:0098693,GO:0098794,GO:0098815,GO:0098828,GO:0098916,GO:0098936,GO:0098978,GO:0098982,GO:0098983,GO:0098984,GO:0098985,GO:0099003,GO:0099054,GO:0099055,GO:0099068,GO:0099172,GO:0099173,GO:0099174,GO:0099175,GO:0099177,GO:0099240,GO:0099504,GO:0099536,GO:0099537,GO:0099565,GO:0099601,GO:0099699,GO:0120035,GO:0120036,GO:0120039,GO:1900006,GO:1900271,GO:1900449,GO:1900451,GO:1902473,GO:1902474,GO:1904062,GO:1904064,GO:1905114,GO:1905809,GO:1990138,GO:2000026,GO:2000171,GO:2000273,GO:2000310,GO:2000311,GO:2000331,GO:2000463,GO:2000807,GO:2000809,GO:2000969,GO:2001257,GO:2001259
HiC_scaffold_19	AUGUSTUS	mRNA	56456576	56474728	1.0	+	.	ID=g10075.t3;Parent=g10075;em_target=9733.XP_004275806.1;em_score=1878.2;em_evalue=0.0;em_tcov=.;em_OGs=COG2272@1|root,KOG1516@2759|Eukaryota,38BGT@33154|Opisthokonta,3BC24@33208|Metazoa,3CS2Q@33213|Bilateria,4824R@7711|Chordata,48YZM@7742|Vertebrata,3J931@40674|Mammalia,4J98I@91561|Cetartiodactyla;em_COG_cat=I;em_desc=Neuroligin 3;em_max_annot_lvl=33208|Metazoa;em_Preferred_name=NLGN3;em_KEGG_ko=ko:K07378;em_KEGG_Pathway=ko04514,map04514;em_BRITE=ko00000,ko00001,ko04131,ko04516;em_PFAMs=COesterase;em_GOs=GO:0000902,GO:0000904,GO:0001941,GO:0002087,GO:0003008,GO:0003674,GO:0003824,GO:0005102,GO:0005488,GO:0005515,GO:0005575,GO:0005622,GO:0005623,GO:0005737,GO:0005886,GO:0005887,GO:0006810,GO:0006897,GO:0006898,GO:0007154,GO:0007155,GO:0007158,GO:0007165,GO:0007166,GO:0007267,GO:0007268,GO:0007275,GO:0007399,GO:0007409,GO:0007416,GO:0007417,GO:0007610,GO:0007611,GO:0007612,GO:0007632,GO:0008150,GO:0008306,GO:0008542,GO:0009314,GO:0009416,GO:0009628,GO:0009653,GO:0009966,GO:0009967,GO:0009968,GO:0009986,GO:0009987,GO:0010001,GO:0010469,GO:0010646,GO:0010647,GO:0010648,GO:0010720,GO:0010721,GO:0010769,GO:0010771,GO:0010975,GO:0010976,GO:0010977,GO:0016020,GO:0016021,GO:0016043,GO:0016049,GO:0016192,GO:0016787,GO:0016788,GO:0022008,GO:0022603,GO:0022604,GO:0022607,GO:0022610,GO:0022898,GO:0023051,GO:0023052,GO:0023056,GO:0023057,GO:0030030,GO:0030139,GO:0030154,GO:0030182,GO:0030534,GO:0031175,GO:0031224,GO:0031226,GO:0031344,GO:0031345,GO:0031346,GO:0031410,GO:0031644,GO:0031645,GO:0031646,GO:0031982,GO:0032279,GO:0032280,GO:0032409,GO:0032411,GO:0032412,GO:0032414,GO:0032501,GO:0032502,GO:0032879,GO:0032880,GO:0032989,GO:0032990,GO:0034762,GO:0034764,GO:0034765,GO:0034767,GO:0035176,GO:0036465,GO:0036477,GO:0038023,GO:0040007,GO:0042043,GO:0042063,GO:0042391,GO:0043025,GO:0043226,GO:0043227,GO:0043229,GO:0043269,GO:0043270,GO:0043576,GO:0044057,GO:0044065,GO:0044085,GO:0044087,GO:0044089,GO:0044091,GO:0044093,GO:0044297,GO:0044424,GO:0044425,GO:0044444,GO:0044456,GO:0044459,GO:0044464,GO:0045202,GO:0045211,GO:0045595,GO:0045596,GO:0045597,GO:0045664,GO:0045665,GO:0045666,GO:0048167,GO:0048468,GO:0048488,GO:0048518,GO:0048519,GO:0048522,GO:0048523,GO:0048583,GO:0048584,GO:0048585,GO:0048588,GO:0048589,GO:0048666,GO:0048667,GO:0048675,GO:0048699,GO:0048709,GO:0048731,GO:0048812,GO:0048814,GO:0048856,GO:0048858,GO:0048869,GO:0050767,GO:0050768,GO:0050769,GO:0050773,GO:0050774,GO:0050789,GO:0050793,GO:0050794,GO:0050803,GO:0050804,GO:0050805,GO:0050806,GO:0050807,GO:0050808,GO:0050839,GO:0050877,GO:0050890,GO:0050896,GO:0051049,GO:0051050,GO:0051093,GO:0051094,GO:0051128,GO:0051129,GO:0051130,GO:0051179,GO:0051234,GO:0051239,GO:0051240,GO:0051241,GO:0051641,GO:0051649,GO:0051703,GO:0051704,GO:0051705,GO:0051716,GO:0051960,GO:0051961,GO:0051962,GO:0051963,GO:0051965,GO:0051966,GO:0051968,GO:0052689,GO:0060024,GO:0060076,GO:0060077,GO:0060078,GO:0060079,GO:0060080,GO:0060089,GO:0060284,GO:0060291,GO:0060341,GO:0060560,GO:0060998,GO:0060999,GO:0061000,GO:0061001,GO:0061002,GO:0061024,GO:0061564,GO:0065007,GO:0065008,GO:0065009,GO:0071625,GO:0071709,GO:0071840,GO:0071944,GO:0089717,GO:0090394,GO:0097060,GO:0097090,GO:0097104,GO:0097105,GO:0097110,GO:0097151,GO:0097458,GO:0097708,GO:0098590,GO:0098609,GO:0098657,GO:0098693,GO:0098794,GO:0098815,GO:0098828,GO:0098916,GO:0098936,GO:0098978,GO:0098982,GO:0098983,GO:0098984,GO:0098985,GO:0099003,GO:0099054,GO:0099055,GO:0099068,GO:0099172,GO:0099173,GO:0099174,GO:0099175,GO:0099177,GO:0099240,GO:0099504,GO:0099536,GO:0099537,GO:0099565,GO:0099601,GO:0099699,GO:0120035,GO:0120036,GO:0120039,GO:1900006,GO:1900271,GO:1900449,GO:1900451,GO:1902473,GO:1902474,GO:1904062,GO:1904064,GO:1905114,GO:1905809,GO:1990138,GO:2000026,GO:2000171,GO:2000273,GO:2000310,GO:2000311,GO:2000331,GO:2000463,GO:2000807,GO:2000809,GO:2000969,GO:2001257,GO:2001259
HiC_scaffold_19	AUGUSTUS	intron	56457033	56457681	1.0	+	.	ID=g10075.t1.intron1;Parent=g10075.t1
HiC_scaffold_19	AUGUSTUS	intron	56457033	56461787	1.0	+	.	ID=g10075.t2.intron1;Parent=g10075.t2
HiC_scaffold_19	AUGUSTUS	intron	56457033	56463692	1.0	+	.	ID=g10075.t3.intron1;Parent=g10075.t3
HiC_scaffold_19	AUGUSTUS	exon	56457682	56457741	.	+	.	ID=g10075.t1.exon2;Parent=g10075.t1
HiC_scaffold_19	AUGUSTUS	CDS	56457682	56457741	1.0	+	2	ID=g10075.t1.CDS2;Parent=g10075.t1
HiC_scaffold_19	AUGUSTUS	intron	56457742	56461787	1.0	+	.	ID=g10075.t1.intron2;Parent=g10075.t1
HiC_scaffold_19	AUGUSTUS	exon	56461788	56461847	.	+	.	ID=g10075.t1.exon3;Parent=g10075.t1
HiC_scaffold_19	AUGUSTUS	exon	56461788	56461847	.	+	.	ID=g10075.t2.exon2;Parent=g10075.t2
HiC_scaffold_19	AUGUSTUS	CDS	56461788	56461847	1.0	+	2	ID=g10075.t1.CDS3;Parent=g10075.t1
HiC_scaffold_19	AUGUSTUS	CDS	56461788	56461847	1.0	+	2	ID=g10075.t2.CDS2;Parent=g10075.t2
HiC_scaffold_19	AUGUSTUS	intron	56461848	56463692	1.0	+	.	ID=g10075.t1.intron3;Parent=g10075.t1
HiC_scaffold_19	AUGUSTUS	intron	56461848	56463692	1.0	+	.	ID=g10075.t2.intron2;Parent=g10075.t2
HiC_scaffold_19	AUGUSTUS	exon	56463693	56463842	.	+	.	ID=g10075.t1.exon4;Parent=g10075.t1
HiC_scaffold_19	AUGUSTUS	exon	56463693	56463842	.	+	.	ID=g10075.t2.exon3;Parent=g10075.t2
HiC_scaffold_19	AUGUSTUS	exon	56463693	56463842	.	+	.	ID=g10075.t3.exon2;Parent=g10075.t3
HiC_scaffold_19	AUGUSTUS	CDS	56463693	56463842	1.0	+	2	ID=g10075.t1.CDS4;Parent=g10075.t1
HiC_scaffold_19	AUGUSTUS	CDS	56463693	56463842	1.0	+	2	ID=g10075.t2.CDS3;Parent=g10075.t2
HiC_scaffold_19	AUGUSTUS	CDS	56463693	56463842	1.0	+	2	ID=g10075.t3.CDS2;Parent=g10075.t3
HiC_scaffold_19	AUGUSTUS	intron	56463843	56470168	1.0	+	.	ID=g10075.t1.intron4;Parent=g10075.t1
HiC_scaffold_19	AUGUSTUS	intron	56463843	56470168	1.0	+	.	ID=g10075.t2.intron3;Parent=g10075.t2
HiC_scaffold_19	AUGUSTUS	intron	56463843	56470168	1.0	+	.	ID=g10075.t3.intron2;Parent=g10075.t3
HiC_scaffold_19	AUGUSTUS	exon	56470169	56470354	.	+	.	ID=g10075.t1.exon5;Parent=g10075.t1
HiC_scaffold_19	AUGUSTUS	exon	56470169	56470354	.	+	.	ID=g10075.t2.exon4;Parent=g10075.t2
HiC_scaffold_19	AUGUSTUS	exon	56470169	56470354	.	+	.	ID=g10075.t3.exon3;Parent=g10075.t3
HiC_scaffold_19	AUGUSTUS	CDS	56470169	56470354	1.0	+	2	ID=g10075.t1.CDS5;Parent=g10075.t1
HiC_scaffold_19	AUGUSTUS	CDS	56470169	56470354	1.0	+	2	ID=g10075.t2.CDS4;Parent=g10075.t2
HiC_scaffold_19	AUGUSTUS	CDS	56470169	56470354	1.0	+	2	ID=g10075.t3.CDS3;Parent=g10075.t3
HiC_scaffold_19	AUGUSTUS	intron	56470355	56472488	1.0	+	.	ID=g10075.t1.intron5;Parent=g10075.t1
HiC_scaffold_19	AUGUSTUS	intron	56470355	56472488	1.0	+	.	ID=g10075.t2.intron4;Parent=g10075.t2
HiC_scaffold_19	AUGUSTUS	intron	56470355	56472488	1.0	+	.	ID=g10075.t3.intron3;Parent=g10075.t3
HiC_scaffold_19	AUGUSTUS	exon	56472489	56473278	.	+	.	ID=g10075.t1.exon6;Parent=g10075.t1
HiC_scaffold_19	AUGUSTUS	exon	56472489	56473278	.	+	.	ID=g10075.t2.exon5;Parent=g10075.t2
HiC_scaffold_19	AUGUSTUS	exon	56472489	56473278	.	+	.	ID=g10075.t3.exon4;Parent=g10075.t3
HiC_scaffold_19	AUGUSTUS	CDS	56472489	56473278	1.0	+	2	ID=g10075.t1.CDS6;Parent=g10075.t1
HiC_scaffold_19	AUGUSTUS	CDS	56472489	56473278	1.0	+	2	ID=g10075.t2.CDS5;Parent=g10075.t2
HiC_scaffold_19	AUGUSTUS	CDS	56472489	56473278	1.0	+	2	ID=g10075.t3.CDS4;Parent=g10075.t3
HiC_scaffold_19	AUGUSTUS	intron	56473279	56473884	1.0	+	.	ID=g10075.t1.intron6;Parent=g10075.t1
HiC_scaffold_19	AUGUSTUS	intron	56473279	56473884	1.0	+	.	ID=g10075.t2.intron5;Parent=g10075.t2
HiC_scaffold_19	AUGUSTUS	intron	56473279	56473884	1.0	+	.	ID=g10075.t3.intron4;Parent=g10075.t3
HiC_scaffold_19	AUGUSTUS	exon	56473885	56474728	.	+	.	ID=g10075.t1.exon7;Parent=g10075.t1
HiC_scaffold_19	AUGUSTUS	exon	56473885	56474728	.	+	.	ID=g10075.t2.exon6;Parent=g10075.t2
HiC_scaffold_19	AUGUSTUS	exon	56473885	56474728	.	+	.	ID=g10075.t3.exon5;Parent=g10075.t3
HiC_scaffold_19	AUGUSTUS	CDS	56473885	56474728	1.0	+	1	ID=g10075.t1.CDS7;Parent=g10075.t1
HiC_scaffold_19	AUGUSTUS	CDS	56473885	56474728	1.0	+	1	ID=g10075.t2.CDS6;Parent=g10075.t2
HiC_scaffold_19	AUGUSTUS	CDS	56473885	56474728	1.0	+	1	ID=g10075.t3.CDS5;Parent=g10075.t3
HiC_scaffold_19	AUGUSTUS	stop_codon	56474726	56474728	.	+	0	ID=g10075.t1.stop1;Parent=g10075.t1
HiC_scaffold_19	AUGUSTUS	stop_codon	56474726	56474728	.	+	0	ID=g10075.t2.stop1;Parent=g10075.t2
HiC_scaffold_19	AUGUSTUS	stop_codon	56474726	56474728	.	+	0	ID=g10075.t3.stop1;Parent=g10075.t3
HiC_scaffold_19	GeneMark.hmm3	stop_codon	56509742	56509744	.	-	0	ID=g10076.t1.stop1;Parent=g10076.t1
HiC_scaffold_19	GeneMark.hmm3	CDS	56509742	56509766	.	-	1	ID=g10076.t1.CDS1;Parent=g10076.t1
HiC_scaffold_19	GeneMark.hmm3	exon	56509742	56509766	.	-	1	ID=g10076.t1.exon1;Parent=g10076.t1
HiC_scaffold_19	GeneMark.hmm3	gene	56509742	56511538	.	-	.	ID=g10076
HiC_scaffold_19	GeneMark.hmm3	mRNA	56509742	56511538	.	-	.	ID=g10076.t1;Parent=g10076
HiC_scaffold_19	GeneMark.hmm3	intron	56509767	56511359	.	-	2	ID=g10076.t1.intron1;Parent=g10076.t1
HiC_scaffold_19	GeneMark.hmm3	CDS	56511360	56511538	.	-	0	ID=g10076.t1.CDS2;Parent=g10076.t1
HiC_scaffold_19	GeneMark.hmm3	exon	56511360	56511538	.	-	0	ID=g10076.t1.exon2;Parent=g10076.t1
HiC_scaffold_19	GeneMark.hmm3	start_codon	56511536	56511538	.	-	0	ID=g10076.t1.start1;Parent=g10076.t1
HiC_scaffold_19	AUGUSTUS	start_codon	56518203	56518205	.	+	0	ID=g10077.t1.start1;Parent=g10077.t1
HiC_scaffold_19	AUGUSTUS	gene	56518203	56519054	.	+	.	ID=g10077
HiC_scaffold_19	AUGUSTUS	exon	56518203	56519054	.	+	.	ID=g10077.t1.exon1;Parent=g10077.t1
HiC_scaffold_19	AUGUSTUS	mRNA	56518203	56519054	1.0	+	.	ID=g10077.t1;Parent=g10077;em_target=9707.XP_004396656.1;em_score=652.3;em_evalue=3e-199;em_tcov=.;em_OGs=28NGW@1|root,2R1QN@2759|Eukaryota,38GWI@33154|Opisthokonta,3BCZP@33208|Metazoa,3CZ1S@33213|Bilateria,4826B@7711|Chordata,48WCI@7742|Vertebrata,3J74P@40674|Mammalia,3EUFS@33554|Carnivora;em_COG_cat=S;em_desc=One gap junction consists of a cluster of closely packed pairs of transmembrane channels, the connexons, through which materials of low MW diffuse from one cell to a neighboring cell;em_max_annot_lvl=33208|Metazoa;em_Preferred_name=GJB1;em_KEGG_ko=ko:K07620;em_BRITE=ko00000,ko02000;em_KEGG_TC=1.A.24.1.2,1.A.24.1.3;em_PFAMs=Connexin;em_GOs=GO:0000003,GO:0003006,GO:0003674,GO:0005215,GO:0005243,GO:0005488,GO:0005515,GO:0005575,GO:0005622,GO:0005623,GO:0005737,GO:0005783,GO:0005789,GO:0005886,GO:0005911,GO:0005921,GO:0005922,GO:0006810,GO:0006862,GO:0007043,GO:0007154,GO:0007267,GO:0007275,GO:0007399,GO:0008150,GO:0009987,GO:0012505,GO:0015267,GO:0015748,GO:0015865,GO:0015868,GO:0015931,GO:0016020,GO:0016043,GO:0016264,GO:0016328,GO:0022414,GO:0022607,GO:0022803,GO:0022829,GO:0022857,GO:0023052,GO:0030054,GO:0031984,GO:0032501,GO:0032502,GO:0032991,GO:0034329,GO:0034330,GO:0042175,GO:0042802,GO:0042803,GO:0043226,GO:0043227,GO:0043229,GO:0043231,GO:0043933,GO:0044085,GO:0044422,GO:0044424,GO:0044425,GO:0044432,GO:0044444,GO:0044446,GO:0044459,GO:0044464,GO:0045216,GO:0046983,GO:0048608,GO:0048731,GO:0048856,GO:0051179,GO:0051234,GO:0051259,GO:0055085,GO:0061458,GO:0065003,GO:0071702,GO:0071705,GO:0071840,GO:0071944,GO:0098796,GO:0098797,GO:0098827,GO:1901264,GO:1905867
HiC_scaffold_19	AUGUSTUS	CDS	56518203	56519054	1.0	+	0	ID=g10077.t1.CDS1;Parent=g10077.t1
HiC_scaffold_19	AUGUSTUS	stop_codon	56519052	56519054	.	+	0	ID=g10077.t1.stop1;Parent=g10077.t1
HiC_scaffold_19	AUGUSTUS	stop_codon	56533912	56533914	.	-	0	ID=g10078.t1.stop1;Parent=g10078.t1
HiC_scaffold_19	AUGUSTUS	stop_codon	56533912	56533914	.	-	0	ID=g10078.t2.stop1;Parent=g10078.t2
HiC_scaffold_19	GeneMark.hmm3	stop_codon	56533912	56533914	.	-	0	ID=g10078.t3.stop1;Parent=g10078.t3
HiC_scaffold_19	AUGUSTUS	exon	56533912	56534104	.	-	.	ID=g10078.t1.exon1;Parent=g10078.t1
HiC_scaffold_19	AUGUSTUS	exon	56533912	56534104	.	-	.	ID=g10078.t2.exon1;Parent=g10078.t2
HiC_scaffold_19	GeneMark.hmm3	CDS	56533912	56534104	.	-	1	ID=g10078.t3.CDS1;Parent=g10078.t3
HiC_scaffold_19	GeneMark.hmm3	exon	56533912	56534104	.	-	1	ID=g10078.t3.exon1;Parent=g10078.t3
HiC_scaffold_19	AUGUSTUS	CDS	56533912	56534104	1.0	-	1	ID=g10078.t1.CDS1;Parent=g10078.t1
HiC_scaffold_19	AUGUSTUS	CDS	56533912	56534104	1.0	-	1	ID=g10078.t2.CDS1;Parent=g10078.t2
HiC_scaffold_19	AUGUSTUS	gene	56533912	56546622	.	-	.	ID=g10078
HiC_scaffold_19	AUGUSTUS	mRNA	56533912	56546622	.	-	.	ID=g10078.t1;Parent=g10078;em_target=9668.ENSMPUP00000004875;em_score=2898.5;em_evalue=0.0;em_tcov=.;em_OGs=2CMKN@1|root,2QQQ9@2759|Eukaryota,394DM@33154|Opisthokonta,3B99E@33208|Metazoa,3CU56@33213|Bilateria,4852N@7711|Chordata,490MM@7742|Vertebrata,3J2CH@40674|Mammalia,3EMGT@33554|Carnivora;em_COG_cat=S;em_desc=Zinc finger MYM-type;em_max_annot_lvl=33208|Metazoa;em_PFAMs=DUF3504,zf-FCS;em_Preferred_name=ZMYM3;em_GOs=GO:0000981,GO:0003674,GO:0003676,GO:0003677,GO:0003700,GO:0005488,GO:0005575,GO:0005622,GO:0005623,GO:0005634,GO:0005654,GO:0005737,GO:0006355,GO:0006357,GO:0006996,GO:0007010,GO:0007275,GO:0008150,GO:0009889,GO:0009987,GO:0010468,GO:0010556,GO:0016043,GO:0019219,GO:0019222,GO:0022603,GO:0022604,GO:0031323,GO:0031326,GO:0031974,GO:0031981,GO:0032501,GO:0032502,GO:0043226,GO:0043227,GO:0043229,GO:0043231,GO:0043233,GO:0044422,GO:0044424,GO:0044428,GO:0044446,GO:0044464,GO:0048856,GO:0050789,GO:0050793,GO:0050794,GO:0051128,GO:0051171,GO:0051252,GO:0060255,GO:0065007,GO:0070013,GO:0071840,GO:0080090,GO:0097159,GO:0140110,GO:1901363,GO:1903506,GO:2000112,GO:2001141
HiC_scaffold_19	AUGUSTUS	mRNA	56533912	56546622	.	-	.	ID=g10078.t2;Parent=g10078;em_target=9668.ENSMPUP00000004875;em_score=2909.6;em_evalue=0.0;em_tcov=.;em_OGs=2CMKN@1|root,2QQQ9@2759|Eukaryota,394DM@33154|Opisthokonta,3B99E@33208|Metazoa,3CU56@33213|Bilateria,4852N@7711|Chordata,490MM@7742|Vertebrata,3J2CH@40674|Mammalia,3EMGT@33554|Carnivora;em_COG_cat=S;em_desc=Zinc finger MYM-type;em_max_annot_lvl=33208|Metazoa;em_PFAMs=DUF3504,zf-FCS;em_Preferred_name=ZMYM3;em_GOs=GO:0000981,GO:0003674,GO:0003676,GO:0003677,GO:0003700,GO:0005488,GO:0005575,GO:0005622,GO:0005623,GO:0005634,GO:0005654,GO:0005737,GO:0006355,GO:0006357,GO:0006996,GO:0007010,GO:0007275,GO:0008150,GO:0009889,GO:0009987,GO:0010468,GO:0010556,GO:0016043,GO:0019219,GO:0019222,GO:0022603,GO:0022604,GO:0031323,GO:0031326,GO:0031974,GO:0031981,GO:0032501,GO:0032502,GO:0043226,GO:0043227,GO:0043229,GO:0043231,GO:0043233,GO:0044422,GO:0044424,GO:0044428,GO:0044446,GO:0044464,GO:0048856,GO:0050789,GO:0050793,GO:0050794,GO:0051128,GO:0051171,GO:0051252,GO:0060255,GO:0065007,GO:0070013,GO:0071840,GO:0080090,GO:0097159,GO:0140110,GO:1901363,GO:1903506,GO:2000112,GO:2001141
HiC_scaffold_19	GeneMark.hmm3	mRNA	56533912	56546622	.	-	.	ID=g10078.t3;Parent=g10078;em_target=9668.ENSMPUP00000004875;em_score=3071.0;em_evalue=0.0;em_tcov=.;em_OGs=2CMKN@1|root,2QQQ9@2759|Eukaryota,394DM@33154|Opisthokonta,3B99E@33208|Metazoa,3CU56@33213|Bilateria,4852N@7711|Chordata,490MM@7742|Vertebrata,3J2CH@40674|Mammalia,3EMGT@33554|Carnivora;em_COG_cat=S;em_desc=Zinc finger MYM-type;em_max_annot_lvl=33208|Metazoa;em_PFAMs=DUF3504,zf-FCS;em_Preferred_name=ZMYM3;em_GOs=GO:0000981,GO:0003674,GO:0003676,GO:0003677,GO:0003700,GO:0005488,GO:0005575,GO:0005622,GO:0005623,GO:0005634,GO:0005654,GO:0005737,GO:0006355,GO:0006357,GO:0006996,GO:0007010,GO:0007275,GO:0008150,GO:0009889,GO:0009987,GO:0010468,GO:0010556,GO:0016043,GO:0019219,GO:0019222,GO:0022603,GO:0022604,GO:0031323,GO:0031326,GO:0031974,GO:0031981,GO:0032501,GO:0032502,GO:0043226,GO:0043227,GO:0043229,GO:0043231,GO:0043233,GO:0044422,GO:0044424,GO:0044428,GO:0044446,GO:0044464,GO:0048856,GO:0050789,GO:0050793,GO:0050794,GO:0051128,GO:0051171,GO:0051252,GO:0060255,GO:0065007,GO:0070013,GO:0071840,GO:0080090,GO:0097159,GO:0140110,GO:1901363,GO:1903506,GO:2000112,GO:2001141
HiC_scaffold_19	GeneMark.hmm3	intron	56534105	56534238	.	-	2	ID=g10078.t3.intron1;Parent=g10078.t3
HiC_scaffold_19	AUGUSTUS	intron	56534105	56534238	1.0	-	.	ID=g10078.t1.intron1;Parent=g10078.t1
HiC_scaffold_19	AUGUSTUS	intron	56534105	56534238	1.0	-	.	ID=g10078.t2.intron1;Parent=g10078.t2
HiC_scaffold_19	AUGUSTUS	exon	56534239	56534356	.	-	.	ID=g10078.t1.exon2;Parent=g10078.t1
HiC_scaffold_19	AUGUSTUS	exon	56534239	56534356	.	-	.	ID=g10078.t2.exon2;Parent=g10078.t2
HiC_scaffold_19	GeneMark.hmm3	CDS	56534239	56534356	.	-	2	ID=g10078.t3.CDS2;Parent=g10078.t3
HiC_scaffold_19	GeneMark.hmm3	exon	56534239	56534356	.	-	2	ID=g10078.t3.exon2;Parent=g10078.t3
HiC_scaffold_19	AUGUSTUS	CDS	56534239	56534356	1.0	-	2	ID=g10078.t1.CDS2;Parent=g10078.t1
HiC_scaffold_19	AUGUSTUS	CDS	56534239	56534356	1.0	-	2	ID=g10078.t2.CDS2;Parent=g10078.t2
HiC_scaffold_19	GeneMark.hmm3	intron	56534357	56535129	.	-	1	ID=g10078.t3.intron2;Parent=g10078.t3
HiC_scaffold_19	AUGUSTUS	intron	56534357	56535129	1.0	-	.	ID=g10078.t1.intron2;Parent=g10078.t1
HiC_scaffold_19	AUGUSTUS	intron	56534357	56535129	1.0	-	.	ID=g10078.t2.intron2;Parent=g10078.t2
HiC_scaffold_19	AUGUSTUS	exon	56535130	56535384	.	-	.	ID=g10078.t1.exon3;Parent=g10078.t1
HiC_scaffold_19	AUGUSTUS	exon	56535130	56535384	.	-	.	ID=g10078.t2.exon3;Parent=g10078.t2
HiC_scaffold_19	GeneMark.hmm3	CDS	56535130	56535384	.	-	2	ID=g10078.t3.CDS3;Parent=g10078.t3
HiC_scaffold_19	GeneMark.hmm3	exon	56535130	56535384	.	-	2	ID=g10078.t3.exon3;Parent=g10078.t3
HiC_scaffold_19	AUGUSTUS	CDS	56535130	56535384	1.0	-	2	ID=g10078.t1.CDS3;Parent=g10078.t1
HiC_scaffold_19	AUGUSTUS	CDS	56535130	56535384	1.0	-	2	ID=g10078.t2.CDS3;Parent=g10078.t2
HiC_scaffold_19	GeneMark.hmm3	intron	56535385	56536278	.	-	1	ID=g10078.t3.intron3;Parent=g10078.t3
HiC_scaffold_19	AUGUSTUS	intron	56535385	56536278	1.0	-	.	ID=g10078.t1.intron3;Parent=g10078.t1
HiC_scaffold_19	AUGUSTUS	intron	56535385	56536278	1.0	-	.	ID=g10078.t2.intron3;Parent=g10078.t2
HiC_scaffold_19	AUGUSTUS	exon	56536279	56536393	.	-	.	ID=g10078.t1.exon4;Parent=g10078.t1
HiC_scaffold_19	AUGUSTUS	exon	56536279	56536393	.	-	.	ID=g10078.t2.exon4;Parent=g10078.t2
HiC_scaffold_19	GeneMark.hmm3	CDS	56536279	56536393	.	-	0	ID=g10078.t3.CDS4;Parent=g10078.t3
HiC_scaffold_19	GeneMark.hmm3	exon	56536279	56536393	.	-	0	ID=g10078.t3.exon4;Parent=g10078.t3
HiC_scaffold_19	AUGUSTUS	CDS	56536279	56536393	1.0	-	0	ID=g10078.t1.CDS4;Parent=g10078.t1
HiC_scaffold_19	AUGUSTUS	CDS	56536279	56536393	1.0	-	0	ID=g10078.t2.CDS4;Parent=g10078.t2
HiC_scaffold_19	GeneMark.hmm3	intron	56536394	56537099	.	-	0	ID=g10078.t3.intron4;Parent=g10078.t3
HiC_scaffold_19	AUGUSTUS	intron	56536394	56537099	1.0	-	.	ID=g10078.t1.intron4;Parent=g10078.t1
HiC_scaffold_19	AUGUSTUS	intron	56536394	56537099	1.0	-	.	ID=g10078.t2.intron4;Parent=g10078.t2
HiC_scaffold_19	AUGUSTUS	exon	56537100	56537251	.	-	.	ID=g10078.t1.exon5;Parent=g10078.t1
HiC_scaffold_19	AUGUSTUS	exon	56537100	56537251	.	-	.	ID=g10078.t2.exon5;Parent=g10078.t2
HiC_scaffold_19	GeneMark.hmm3	CDS	56537100	56537251	.	-	2	ID=g10078.t3.CDS5;Parent=g10078.t3
HiC_scaffold_19	GeneMark.hmm3	exon	56537100	56537251	.	-	2	ID=g10078.t3.exon5;Parent=g10078.t3
HiC_scaffold_19	AUGUSTUS	CDS	56537100	56537251	1.0	-	2	ID=g10078.t1.CDS5;Parent=g10078.t1
HiC_scaffold_19	AUGUSTUS	CDS	56537100	56537251	1.0	-	2	ID=g10078.t2.CDS5;Parent=g10078.t2
HiC_scaffold_19	GeneMark.hmm3	intron	56537252	56537582	.	-	1	ID=g10078.t3.intron5;Parent=g10078.t3
HiC_scaffold_19	AUGUSTUS	intron	56537252	56537582	1.0	-	.	ID=g10078.t1.intron5;Parent=g10078.t1
HiC_scaffold_19	AUGUSTUS	intron	56537252	56537582	1.0	-	.	ID=g10078.t2.intron5;Parent=g10078.t2
HiC_scaffold_19	AUGUSTUS	exon	56537583	56537751	.	-	.	ID=g10078.t1.exon6;Parent=g10078.t1
HiC_scaffold_19	AUGUSTUS	exon	56537583	56537751	.	-	.	ID=g10078.t2.exon6;Parent=g10078.t2
HiC_scaffold_19	GeneMark.hmm3	CDS	56537583	56537751	.	-	0	ID=g10078.t3.CDS6;Parent=g10078.t3
HiC_scaffold_19	GeneMark.hmm3	exon	56537583	56537751	.	-	0	ID=g10078.t3.exon6;Parent=g10078.t3
HiC_scaffold_19	AUGUSTUS	CDS	56537583	56537751	1.0	-	0	ID=g10078.t1.CDS6;Parent=g10078.t1
HiC_scaffold_19	AUGUSTUS	CDS	56537583	56537751	1.0	-	0	ID=g10078.t2.CDS6;Parent=g10078.t2
HiC_scaffold_19	GeneMark.hmm3	intron	56537752	56538072	.	-	0	ID=g10078.t3.intron6;Parent=g10078.t3
HiC_scaffold_19	AUGUSTUS	intron	56537752	56538072	1.0	-	.	ID=g10078.t1.intron6;Parent=g10078.t1
HiC_scaffold_19	AUGUSTUS	intron	56537752	56538072	1.0	-	.	ID=g10078.t2.intron6;Parent=g10078.t2
HiC_scaffold_19	AUGUSTUS	exon	56538073	56538176	.	-	.	ID=g10078.t1.exon7;Parent=g10078.t1
HiC_scaffold_19	AUGUSTUS	exon	56538073	56538176	.	-	.	ID=g10078.t2.exon7;Parent=g10078.t2
HiC_scaffold_19	GeneMark.hmm3	CDS	56538073	56538176	.	-	2	ID=g10078.t3.CDS7;Parent=g10078.t3
HiC_scaffold_19	GeneMark.hmm3	exon	56538073	56538176	.	-	2	ID=g10078.t3.exon7;Parent=g10078.t3
HiC_scaffold_19	AUGUSTUS	CDS	56538073	56538176	1.0	-	2	ID=g10078.t1.CDS7;Parent=g10078.t1
HiC_scaffold_19	AUGUSTUS	CDS	56538073	56538176	1.0	-	2	ID=g10078.t2.CDS7;Parent=g10078.t2
HiC_scaffold_19	GeneMark.hmm3	intron	56538177	56538651	.	-	1	ID=g10078.t3.intron7;Parent=g10078.t3
HiC_scaffold_19	AUGUSTUS	intron	56538177	56538651	1.0	-	.	ID=g10078.t1.intron7;Parent=g10078.t1
HiC_scaffold_19	AUGUSTUS	intron	56538177	56538651	1.0	-	.	ID=g10078.t2.intron7;Parent=g10078.t2
HiC_scaffold_19	AUGUSTUS	exon	56538652	56538798	.	-	.	ID=g10078.t1.exon8;Parent=g10078.t1
HiC_scaffold_19	AUGUSTUS	exon	56538652	56538798	.	-	.	ID=g10078.t2.exon8;Parent=g10078.t2
HiC_scaffold_19	GeneMark.hmm3	CDS	56538652	56538798	.	-	2	ID=g10078.t3.CDS8;Parent=g10078.t3
HiC_scaffold_19	GeneMark.hmm3	exon	56538652	56538798	.	-	2	ID=g10078.t3.exon8;Parent=g10078.t3
HiC_scaffold_19	AUGUSTUS	CDS	56538652	56538798	1.0	-	2	ID=g10078.t1.CDS8;Parent=g10078.t1
HiC_scaffold_19	AUGUSTUS	CDS	56538652	56538798	1.0	-	2	ID=g10078.t2.CDS8;Parent=g10078.t2
HiC_scaffold_19	GeneMark.hmm3	intron	56538799	56538955	.	-	1	ID=g10078.t3.intron8;Parent=g10078.t3
HiC_scaffold_19	AUGUSTUS	intron	56538799	56538955	1.0	-	.	ID=g10078.t1.intron8;Parent=g10078.t1
HiC_scaffold_19	AUGUSTUS	intron	56538799	56538955	1.0	-	.	ID=g10078.t2.intron8;Parent=g10078.t2
HiC_scaffold_19	AUGUSTUS	exon	56538956	56539130	.	-	.	ID=g10078.t1.exon9;Parent=g10078.t1
HiC_scaffold_19	AUGUSTUS	exon	56538956	56539130	.	-	.	ID=g10078.t2.exon9;Parent=g10078.t2
HiC_scaffold_19	GeneMark.hmm3	CDS	56538956	56539130	.	-	0	ID=g10078.t3.CDS9;Parent=g10078.t3
HiC_scaffold_19	GeneMark.hmm3	exon	56538956	56539130	.	-	0	ID=g10078.t3.exon9;Parent=g10078.t3
HiC_scaffold_19	AUGUSTUS	CDS	56538956	56539130	1.0	-	0	ID=g10078.t1.CDS9;Parent=g10078.t1
HiC_scaffold_19	AUGUSTUS	CDS	56538956	56539130	1.0	-	0	ID=g10078.t2.CDS9;Parent=g10078.t2
HiC_scaffold_19	GeneMark.hmm3	intron	56539131	56539262	.	-	0	ID=g10078.t3.intron9;Parent=g10078.t3
HiC_scaffold_19	AUGUSTUS	intron	56539131	56539262	1.0	-	.	ID=g10078.t1.intron9;Parent=g10078.t1
HiC_scaffold_19	AUGUSTUS	intron	56539131	56539262	1.0	-	.	ID=g10078.t2.intron9;Parent=g10078.t2
HiC_scaffold_19	AUGUSTUS	exon	56539263	56539375	.	-	.	ID=g10078.t1.exon10;Parent=g10078.t1
HiC_scaffold_19	AUGUSTUS	exon	56539263	56539375	.	-	.	ID=g10078.t2.exon10;Parent=g10078.t2
HiC_scaffold_19	GeneMark.hmm3	CDS	56539263	56539375	.	-	2	ID=g10078.t3.CDS10;Parent=g10078.t3
HiC_scaffold_19	GeneMark.hmm3	exon	56539263	56539375	.	-	2	ID=g10078.t3.exon10;Parent=g10078.t3
HiC_scaffold_19	AUGUSTUS	CDS	56539263	56539375	1.0	-	2	ID=g10078.t1.CDS10;Parent=g10078.t1
HiC_scaffold_19	AUGUSTUS	CDS	56539263	56539375	1.0	-	2	ID=g10078.t2.CDS10;Parent=g10078.t2
HiC_scaffold_19	GeneMark.hmm3	intron	56539376	56539655	.	-	1	ID=g10078.t3.intron10;Parent=g10078.t3
HiC_scaffold_19	AUGUSTUS	intron	56539376	56539655	1.0	-	.	ID=g10078.t1.intron10;Parent=g10078.t1
HiC_scaffold_19	AUGUSTUS	intron	56539376	56539655	1.0	-	.	ID=g10078.t2.intron10;Parent=g10078.t2
HiC_scaffold_19	AUGUSTUS	exon	56539656	56539818	.	-	.	ID=g10078.t1.exon11;Parent=g10078.t1
HiC_scaffold_19	AUGUSTUS	exon	56539656	56539818	.	-	.	ID=g10078.t2.exon11;Parent=g10078.t2
HiC_scaffold_19	GeneMark.hmm3	CDS	56539656	56539818	.	-	0	ID=g10078.t3.CDS11;Parent=g10078.t3
HiC_scaffold_19	GeneMark.hmm3	exon	56539656	56539818	.	-	0	ID=g10078.t3.exon11;Parent=g10078.t3
HiC_scaffold_19	AUGUSTUS	CDS	56539656	56539818	1.0	-	0	ID=g10078.t1.CDS11;Parent=g10078.t1
HiC_scaffold_19	AUGUSTUS	CDS	56539656	56539818	1.0	-	0	ID=g10078.t2.CDS11;Parent=g10078.t2
HiC_scaffold_19	GeneMark.hmm3	intron	56539819	56539903	.	-	0	ID=g10078.t3.intron11;Parent=g10078.t3
HiC_scaffold_19	AUGUSTUS	intron	56539819	56539903	1.0	-	.	ID=g10078.t1.intron11;Parent=g10078.t1
HiC_scaffold_19	AUGUSTUS	intron	56539819	56539903	1.0	-	.	ID=g10078.t2.intron11;Parent=g10078.t2
HiC_scaffold_19	AUGUSTUS	exon	56539904	56540001	.	-	.	ID=g10078.t1.exon12;Parent=g10078.t1
HiC_scaffold_19	AUGUSTUS	exon	56539904	56540001	.	-	.	ID=g10078.t2.exon12;Parent=g10078.t2
HiC_scaffold_19	GeneMark.hmm3	CDS	56539904	56540001	.	-	2	ID=g10078.t3.CDS12;Parent=g10078.t3
HiC_scaffold_19	GeneMark.hmm3	exon	56539904	56540001	.	-	2	ID=g10078.t3.exon12;Parent=g10078.t3
HiC_scaffold_19	AUGUSTUS	CDS	56539904	56540001	1.0	-	2	ID=g10078.t1.CDS12;Parent=g10078.t1
HiC_scaffold_19	AUGUSTUS	CDS	56539904	56540001	1.0	-	2	ID=g10078.t2.CDS12;Parent=g10078.t2
HiC_scaffold_19	GeneMark.hmm3	intron	56540002	56540672	.	-	1	ID=g10078.t3.intron12;Parent=g10078.t3
HiC_scaffold_19	AUGUSTUS	intron	56540002	56540672	1.0	-	.	ID=g10078.t1.intron12;Parent=g10078.t1
HiC_scaffold_19	AUGUSTUS	intron	56540002	56540672	1.0	-	.	ID=g10078.t2.intron12;Parent=g10078.t2
HiC_scaffold_19	AUGUSTUS	exon	56540673	56540838	.	-	.	ID=g10078.t1.exon13;Parent=g10078.t1
HiC_scaffold_19	AUGUSTUS	exon	56540673	56540838	.	-	.	ID=g10078.t2.exon13;Parent=g10078.t2
HiC_scaffold_19	GeneMark.hmm3	CDS	56540673	56540838	.	-	0	ID=g10078.t3.CDS13;Parent=g10078.t3
HiC_scaffold_19	GeneMark.hmm3	exon	56540673	56540838	.	-	0	ID=g10078.t3.exon13;Parent=g10078.t3
HiC_scaffold_19	AUGUSTUS	CDS	56540673	56540838	1.0	-	0	ID=g10078.t1.CDS13;Parent=g10078.t1
HiC_scaffold_19	AUGUSTUS	CDS	56540673	56540838	1.0	-	0	ID=g10078.t2.CDS13;Parent=g10078.t2
HiC_scaffold_19	GeneMark.hmm3	intron	56540839	56541044	.	-	0	ID=g10078.t3.intron13;Parent=g10078.t3
HiC_scaffold_19	AUGUSTUS	intron	56540839	56541044	1.0	-	.	ID=g10078.t1.intron13;Parent=g10078.t1
HiC_scaffold_19	AUGUSTUS	intron	56540839	56541044	1.0	-	.	ID=g10078.t2.intron13;Parent=g10078.t2
HiC_scaffold_19	AUGUSTUS	exon	56541045	56541217	.	-	.	ID=g10078.t1.exon14;Parent=g10078.t1
HiC_scaffold_19	AUGUSTUS	exon	56541045	56541217	.	-	.	ID=g10078.t2.exon14;Parent=g10078.t2
HiC_scaffold_19	GeneMark.hmm3	CDS	56541045	56541217	.	-	2	ID=g10078.t3.CDS14;Parent=g10078.t3
HiC_scaffold_19	GeneMark.hmm3	exon	56541045	56541217	.	-	2	ID=g10078.t3.exon14;Parent=g10078.t3
HiC_scaffold_19	AUGUSTUS	CDS	56541045	56541217	1.0	-	2	ID=g10078.t1.CDS14;Parent=g10078.t1
HiC_scaffold_19	AUGUSTUS	CDS	56541045	56541217	1.0	-	2	ID=g10078.t2.CDS14;Parent=g10078.t2
HiC_scaffold_19	GeneMark.hmm3	intron	56541218	56541439	.	-	1	ID=g10078.t3.intron14;Parent=g10078.t3
HiC_scaffold_19	AUGUSTUS	intron	56541218	56541439	1.0	-	.	ID=g10078.t1.intron14;Parent=g10078.t1
HiC_scaffold_19	AUGUSTUS	intron	56541218	56541439	1.0	-	.	ID=g10078.t2.intron14;Parent=g10078.t2
HiC_scaffold_19	AUGUSTUS	exon	56541440	56541590	.	-	.	ID=g10078.t1.exon15;Parent=g10078.t1
HiC_scaffold_19	AUGUSTUS	exon	56541440	56541590	.	-	.	ID=g10078.t2.exon15;Parent=g10078.t2
HiC_scaffold_19	GeneMark.hmm3	CDS	56541440	56541590	.	-	0	ID=g10078.t3.CDS15;Parent=g10078.t3
HiC_scaffold_19	GeneMark.hmm3	exon	56541440	56541590	.	-	0	ID=g10078.t3.exon15;Parent=g10078.t3
HiC_scaffold_19	AUGUSTUS	CDS	56541440	56541590	1.0	-	0	ID=g10078.t1.CDS15;Parent=g10078.t1
HiC_scaffold_19	AUGUSTUS	CDS	56541440	56541590	1.0	-	0	ID=g10078.t2.CDS15;Parent=g10078.t2
HiC_scaffold_19	GeneMark.hmm3	intron	56541591	56541737	.	-	0	ID=g10078.t3.intron15;Parent=g10078.t3
HiC_scaffold_19	AUGUSTUS	intron	56541591	56541737	1.0	-	.	ID=g10078.t1.intron15;Parent=g10078.t1
HiC_scaffold_19	AUGUSTUS	intron	56541591	56541737	1.0	-	.	ID=g10078.t2.intron15;Parent=g10078.t2
HiC_scaffold_19	AUGUSTUS	exon	56541738	56541824	.	-	.	ID=g10078.t1.exon16;Parent=g10078.t1
HiC_scaffold_19	AUGUSTUS	exon	56541738	56541824	.	-	.	ID=g10078.t2.exon16;Parent=g10078.t2
HiC_scaffold_19	GeneMark.hmm3	CDS	56541738	56541824	.	-	0	ID=g10078.t3.CDS16;Parent=g10078.t3
HiC_scaffold_19	GeneMark.hmm3	exon	56541738	56541824	.	-	0	ID=g10078.t3.exon16;Parent=g10078.t3
HiC_scaffold_19	AUGUSTUS	CDS	56541738	56541824	1.0	-	0	ID=g10078.t1.CDS16;Parent=g10078.t1
HiC_scaffold_19	AUGUSTUS	CDS	56541738	56541824	1.0	-	0	ID=g10078.t2.CDS16;Parent=g10078.t2
HiC_scaffold_19	GeneMark.hmm3	intron	56541825	56541988	.	-	0	ID=g10078.t3.intron16;Parent=g10078.t3
HiC_scaffold_19	AUGUSTUS	intron	56541825	56541988	1.0	-	.	ID=g10078.t1.intron16;Parent=g10078.t1
HiC_scaffold_19	AUGUSTUS	intron	56541825	56541988	1.0	-	.	ID=g10078.t2.intron16;Parent=g10078.t2
HiC_scaffold_19	AUGUSTUS	exon	56541989	56542104	.	-	.	ID=g10078.t1.exon17;Parent=g10078.t1
HiC_scaffold_19	AUGUSTUS	exon	56541989	56542104	.	-	.	ID=g10078.t2.exon17;Parent=g10078.t2
HiC_scaffold_19	GeneMark.hmm3	CDS	56541989	56542104	.	-	2	ID=g10078.t3.CDS17;Parent=g10078.t3
HiC_scaffold_19	GeneMark.hmm3	exon	56541989	56542104	.	-	2	ID=g10078.t3.exon17;Parent=g10078.t3
HiC_scaffold_19	AUGUSTUS	CDS	56541989	56542104	1.0	-	2	ID=g10078.t1.CDS17;Parent=g10078.t1
HiC_scaffold_19	AUGUSTUS	CDS	56541989	56542104	1.0	-	2	ID=g10078.t2.CDS17;Parent=g10078.t2
HiC_scaffold_19	GeneMark.hmm3	intron	56542105	56542365	.	-	1	ID=g10078.t3.intron17;Parent=g10078.t3
HiC_scaffold_19	AUGUSTUS	intron	56542105	56542365	1.0	-	.	ID=g10078.t1.intron17;Parent=g10078.t1
HiC_scaffold_19	AUGUSTUS	intron	56542105	56542365	1.0	-	.	ID=g10078.t2.intron17;Parent=g10078.t2
HiC_scaffold_19	AUGUSTUS	exon	56542366	56542516	.	-	.	ID=g10078.t1.exon18;Parent=g10078.t1
HiC_scaffold_19	AUGUSTUS	exon	56542366	56542516	.	-	.	ID=g10078.t2.exon18;Parent=g10078.t2
HiC_scaffold_19	GeneMark.hmm3	CDS	56542366	56542516	.	-	0	ID=g10078.t3.CDS18;Parent=g10078.t3
HiC_scaffold_19	GeneMark.hmm3	exon	56542366	56542516	.	-	0	ID=g10078.t3.exon18;Parent=g10078.t3
HiC_scaffold_19	AUGUSTUS	CDS	56542366	56542516	1.0	-	0	ID=g10078.t1.CDS18;Parent=g10078.t1
HiC_scaffold_19	AUGUSTUS	CDS	56542366	56542516	1.0	-	0	ID=g10078.t2.CDS18;Parent=g10078.t2
HiC_scaffold_19	GeneMark.hmm3	intron	56542517	56542810	.	-	0	ID=g10078.t3.intron18;Parent=g10078.t3
HiC_scaffold_19	AUGUSTUS	intron	56542517	56542810	1.0	-	.	ID=g10078.t1.intron18;Parent=g10078.t1
HiC_scaffold_19	AUGUSTUS	intron	56542517	56542810	1.0	-	.	ID=g10078.t2.intron18;Parent=g10078.t2
HiC_scaffold_19	AUGUSTUS	exon	56542811	56543029	.	-	.	ID=g10078.t1.exon19;Parent=g10078.t1
HiC_scaffold_19	AUGUSTUS	exon	56542811	56543029	.	-	.	ID=g10078.t2.exon19;Parent=g10078.t2
HiC_scaffold_19	GeneMark.hmm3	CDS	56542811	56543029	.	-	0	ID=g10078.t3.CDS19;Parent=g10078.t3
HiC_scaffold_19	GeneMark.hmm3	exon	56542811	56543029	.	-	0	ID=g10078.t3.exon19;Parent=g10078.t3
HiC_scaffold_19	AUGUSTUS	CDS	56542811	56543029	1.0	-	0	ID=g10078.t1.CDS19;Parent=g10078.t1
HiC_scaffold_19	AUGUSTUS	CDS	56542811	56543029	1.0	-	0	ID=g10078.t2.CDS19;Parent=g10078.t2
HiC_scaffold_19	GeneMark.hmm3	intron	56543030	56543386	.	-	0	ID=g10078.t3.intron19;Parent=g10078.t3
HiC_scaffold_19	AUGUSTUS	intron	56543030	56543386	1.0	-	.	ID=g10078.t1.intron19;Parent=g10078.t1
HiC_scaffold_19	AUGUSTUS	intron	56543030	56543386	1.0	-	.	ID=g10078.t2.intron19;Parent=g10078.t2
HiC_scaffold_19	AUGUSTUS	exon	56543387	56543564	.	-	.	ID=g10078.t1.exon20;Parent=g10078.t1
HiC_scaffold_19	AUGUSTUS	exon	56543387	56543564	.	-	.	ID=g10078.t2.exon20;Parent=g10078.t2
HiC_scaffold_19	GeneMark.hmm3	CDS	56543387	56543564	.	-	1	ID=g10078.t3.CDS20;Parent=g10078.t3
HiC_scaffold_19	GeneMark.hmm3	exon	56543387	56543564	.	-	1	ID=g10078.t3.exon20;Parent=g10078.t3
HiC_scaffold_19	AUGUSTUS	CDS	56543387	56543564	1.0	-	1	ID=g10078.t1.CDS20;Parent=g10078.t1
HiC_scaffold_19	AUGUSTUS	CDS	56543387	56543564	1.0	-	1	ID=g10078.t2.CDS20;Parent=g10078.t2
HiC_scaffold_19	GeneMark.hmm3	intron	56543565	56543809	.	-	2	ID=g10078.t3.intron20;Parent=g10078.t3
HiC_scaffold_19	AUGUSTUS	intron	56543565	56543827	1.0	-	.	ID=g10078.t1.intron20;Parent=g10078.t1
HiC_scaffold_19	AUGUSTUS	intron	56543565	56543827	1.0	-	.	ID=g10078.t2.intron20;Parent=g10078.t2
HiC_scaffold_19	GeneMark.hmm3	CDS	56543810	56544122	.	-	2	ID=g10078.t3.CDS21;Parent=g10078.t3
HiC_scaffold_19	GeneMark.hmm3	exon	56543810	56544122	.	-	2	ID=g10078.t3.exon21;Parent=g10078.t3
HiC_scaffold_19	AUGUSTUS	exon	56543828	56544122	.	-	.	ID=g10078.t1.exon21;Parent=g10078.t1
HiC_scaffold_19	AUGUSTUS	exon	56543828	56544122	.	-	.	ID=g10078.t2.exon21;Parent=g10078.t2
HiC_scaffold_19	AUGUSTUS	CDS	56543828	56544122	1.0	-	2	ID=g10078.t1.CDS21;Parent=g10078.t1
HiC_scaffold_19	AUGUSTUS	CDS	56543828	56544122	1.0	-	2	ID=g10078.t2.CDS21;Parent=g10078.t2
HiC_scaffold_19	GeneMark.hmm3	intron	56544123	56544566	.	-	1	ID=g10078.t3.intron21;Parent=g10078.t3
HiC_scaffold_19	AUGUSTUS	intron	56544123	56544566	1.0	-	.	ID=g10078.t1.intron21;Parent=g10078.t1
HiC_scaffold_19	AUGUSTUS	intron	56544123	56544566	1.0	-	.	ID=g10078.t2.intron21;Parent=g10078.t2
HiC_scaffold_19	AUGUSTUS	exon	56544567	56544633	.	-	.	ID=g10078.t1.exon22;Parent=g10078.t1
HiC_scaffold_19	AUGUSTUS	CDS	56544567	56544633	1.0	-	0	ID=g10078.t1.CDS22;Parent=g10078.t1
HiC_scaffold_19	AUGUSTUS	exon	56544567	56544639	.	-	.	ID=g10078.t2.exon22;Parent=g10078.t2
HiC_scaffold_19	GeneMark.hmm3	CDS	56544567	56544639	.	-	0	ID=g10078.t3.CDS22;Parent=g10078.t3
HiC_scaffold_19	GeneMark.hmm3	exon	56544567	56544639	.	-	0	ID=g10078.t3.exon22;Parent=g10078.t3
HiC_scaffold_19	AUGUSTUS	CDS	56544567	56544639	1.0	-	0	ID=g10078.t2.CDS22;Parent=g10078.t2
HiC_scaffold_19	AUGUSTUS	intron	56544634	56544955	1.0	-	.	ID=g10078.t1.intron22;Parent=g10078.t1
HiC_scaffold_19	GeneMark.hmm3	intron	56544640	56544955	.	-	0	ID=g10078.t3.intron22;Parent=g10078.t3
HiC_scaffold_19	AUGUSTUS	intron	56544640	56544955	1.0	-	.	ID=g10078.t2.intron22;Parent=g10078.t2
HiC_scaffold_19	AUGUSTUS	exon	56544956	56544999	.	-	.	ID=g10078.t1.exon23;Parent=g10078.t1
HiC_scaffold_19	AUGUSTUS	exon	56544956	56544999	.	-	.	ID=g10078.t2.exon23;Parent=g10078.t2
HiC_scaffold_19	GeneMark.hmm3	CDS	56544956	56544999	.	-	2	ID=g10078.t3.CDS23;Parent=g10078.t3
HiC_scaffold_19	GeneMark.hmm3	exon	56544956	56544999	.	-	2	ID=g10078.t3.exon23;Parent=g10078.t3
HiC_scaffold_19	AUGUSTUS	CDS	56544956	56544999	1.0	-	2	ID=g10078.t1.CDS23;Parent=g10078.t1
HiC_scaffold_19	AUGUSTUS	CDS	56544956	56544999	1.0	-	2	ID=g10078.t2.CDS23;Parent=g10078.t2
HiC_scaffold_19	GeneMark.hmm3	intron	56545000	56545954	.	-	1	ID=g10078.t3.intron23;Parent=g10078.t3
HiC_scaffold_19	AUGUSTUS	intron	56545000	56545954	1.0	-	.	ID=g10078.t1.intron23;Parent=g10078.t1
HiC_scaffold_19	AUGUSTUS	intron	56545000	56545954	1.0	-	.	ID=g10078.t2.intron23;Parent=g10078.t2
HiC_scaffold_19	AUGUSTUS	exon	56545955	56546182	.	-	.	ID=g10078.t1.exon24;Parent=g10078.t1
HiC_scaffold_19	AUGUSTUS	exon	56545955	56546182	.	-	.	ID=g10078.t2.exon24;Parent=g10078.t2
HiC_scaffold_19	AUGUSTUS	CDS	56545955	56546182	0.43	-	2	ID=g10078.t1.CDS24;Parent=g10078.t1
HiC_scaffold_19	AUGUSTUS	CDS	56545955	56546182	0.49	-	2	ID=g10078.t2.CDS24;Parent=g10078.t2
HiC_scaffold_19	GeneMark.hmm3	CDS	56545955	56546459	.	-	0	ID=g10078.t3.CDS24;Parent=g10078.t3
HiC_scaffold_19	GeneMark.hmm3	exon	56545955	56546459	.	-	0	ID=g10078.t3.exon24;Parent=g10078.t3
HiC_scaffold_19	AUGUSTUS	intron	56546183	56546612	0.43	-	.	ID=g10078.t1.intron24;Parent=g10078.t1
HiC_scaffold_19	AUGUSTUS	intron	56546183	56546612	0.49	-	.	ID=g10078.t2.intron24;Parent=g10078.t2
HiC_scaffold_19	GeneMark.hmm3	intron	56546460	56546547	.	-	0	ID=g10078.t3.intron24;Parent=g10078.t3
HiC_scaffold_19	GeneMark.hmm3	CDS	56546548	56546622	.	-	0	ID=g10078.t3.CDS25;Parent=g10078.t3
HiC_scaffold_19	GeneMark.hmm3	exon	56546548	56546622	.	-	0	ID=g10078.t3.exon25;Parent=g10078.t3
HiC_scaffold_19	AUGUSTUS	exon	56546613	56546622	.	-	.	ID=g10078.t1.exon25;Parent=g10078.t1
HiC_scaffold_19	AUGUSTUS	exon	56546613	56546622	.	-	.	ID=g10078.t2.exon25;Parent=g10078.t2
HiC_scaffold_19	AUGUSTUS	CDS	56546613	56546622	0.91	-	0	ID=g10078.t2.CDS25;Parent=g10078.t2
HiC_scaffold_19	AUGUSTUS	CDS	56546613	56546622	0.92	-	0	ID=g10078.t1.CDS25;Parent=g10078.t1
HiC_scaffold_19	AUGUSTUS	start_codon	56546620	56546622	.	-	0	ID=g10078.t1.start1;Parent=g10078.t1
HiC_scaffold_19	AUGUSTUS	start_codon	56546620	56546622	.	-	0	ID=g10078.t2.start1;Parent=g10078.t2
HiC_scaffold_19	GeneMark.hmm3	start_codon	56546620	56546622	.	-	0	ID=g10078.t3.start1;Parent=g10078.t3
HiC_scaffold_19	AUGUSTUS	start_codon	56566990	56566992	.	+	0	ID=g10079.t1.start1;Parent=g10079.t1
HiC_scaffold_19	AUGUSTUS	exon	56566990	56567140	.	+	.	ID=g10079.t1.exon1;Parent=g10079.t1
HiC_scaffold_19	AUGUSTUS	CDS	56566990	56567140	1.0	+	0	ID=g10079.t1.CDS1;Parent=g10079.t1
HiC_scaffold_19	AUGUSTUS	gene	56566990	56574371	.	+	.	ID=g10079
HiC_scaffold_19	AUGUSTUS	mRNA	56566990	56574371	1.0	+	.	ID=g10079.t1;Parent=g10079;em_target=482537.XP_008565774.1;em_score=1049.6;em_evalue=0.0;em_tcov=.;em_OGs=KOG0115@1|root,KOG0115@2759|Eukaryota,38PBU@33154|Opisthokonta,3BEND@33208|Metazoa,3CTCF@33213|Bilateria,489CR@7711|Chordata,4906H@7742|Vertebrata,3JCC5@40674|Mammalia,35E8B@314146|Euarchontoglires;em_COG_cat=A;em_desc=negative regulation of oxidative stress-induced neuron intrinsic apoptotic signaling pathway;em_max_annot_lvl=33208|Metazoa;em_Preferred_name=NONO;em_KEGG_ko=ko:K13214,ko:K13219;em_BRITE=ko00000,ko01009,ko03021,ko03041;em_PFAMs=NOPS,RRM_1;em_GOs=GO:0000003,GO:0000375,GO:0000377,GO:0000398,GO:0000976,GO:0000977,GO:0000978,GO:0000980,GO:0000981,GO:0000987,GO:0001012,GO:0001067,GO:0001158,GO:0002218,GO:0002253,GO:0002376,GO:0002682,GO:0002684,GO:0003008,GO:0003674,GO:0003676,GO:0003677,GO:0003682,GO:0003690,GO:0003700,GO:0003723,GO:0003727,GO:0003729,GO:0005488,GO:0005515,GO:0005575,GO:0005622,GO:0005623,GO:0005634,GO:0005654,GO:0005667,GO:0005681,GO:0005730,GO:0006139,GO:0006355,GO:0006357,GO:0006396,GO:0006397,GO:0006725,GO:0006807,GO:0007600,GO:0007601,GO:0007610,GO:0007617,GO:0007618,GO:0007619,GO:0007623,GO:0007632,GO:0008049,GO:0008150,GO:0008152,GO:0008187,GO:0008380,GO:0009314,GO:0009416,GO:0009453,GO:0009605,GO:0009628,GO:0009889,GO:0009890,GO:0009892,GO:0009966,GO:0009968,GO:0009987,GO:0010467,GO:0010468,GO:0010556,GO:0010558,GO:0010605,GO:0010629,GO:0010646,GO:0010648,GO:0010941,GO:0016070,GO:0016071,GO:0016363,GO:0016545,GO:0016604,GO:0016607,GO:0019098,GO:0019219,GO:0019222,GO:0019953,GO:0022414,GO:0023051,GO:0023057,GO:0031323,GO:0031324,GO:0031326,GO:0031327,GO:0031347,GO:0031349,GO:0031974,GO:0031981,GO:0032501,GO:0032504,GO:0032991,GO:0034399,GO:0034641,GO:0035326,GO:0040011,GO:0042330,GO:0042331,GO:0042382,GO:0042752,GO:0042802,GO:0042981,GO:0043066,GO:0043067,GO:0043069,GO:0043170,GO:0043226,GO:0043227,GO:0043228,GO:0043229,GO:0043231,GO:0043232,GO:0043233,GO:0043523,GO:0043524,GO:0043565,GO:0044212,GO:0044237,GO:0044238,GO:0044422,GO:0044424,GO:0044428,GO:0044446,GO:0044451,GO:0044464,GO:0044703,GO:0044798,GO:0045088,GO:0045089,GO:0045433,GO:0045892,GO:0045934,GO:0046483,GO:0048065,GO:0048511,GO:0048518,GO:0048519,GO:0048523,GO:0048583,GO:0048584,GO:0048585,GO:0048609,GO:0050776,GO:0050778,GO:0050789,GO:0050794,GO:0050877,GO:0050896,GO:0050953,GO:0051171,GO:0051172,GO:0051252,GO:0051253,GO:0051704,GO:0060179,GO:0060255,GO:0060548,GO:0065007,GO:0070013,GO:0070888,GO:0071704,GO:0080090,GO:0080134,GO:0080135,GO:0090304,GO:0090575,GO:0097159,GO:0140110,GO:1900407,GO:1900408,GO:1901214,GO:1901215,GO:1901360,GO:1901363,GO:1902175,GO:1902176,GO:1902531,GO:1902532,GO:1902679,GO:1902882,GO:1902883,GO:1903201,GO:1903202,GO:1903203,GO:1903204,GO:1903376,GO:1903377,GO:1903506,GO:1903507,GO:1990837,GO:1990904,GO:2000112,GO:2000113,GO:2001141,GO:2001233,GO:2001234,GO:2001242,GO:2001243
HiC_scaffold_19	AUGUSTUS	intron	56567141	56568335	1.0	+	.	ID=g10079.t1.intron1;Parent=g10079.t1
HiC_scaffold_19	AUGUSTUS	exon	56568336	56568529	.	+	.	ID=g10079.t1.exon2;Parent=g10079.t1
HiC_scaffold_19	AUGUSTUS	CDS	56568336	56568529	1.0	+	2	ID=g10079.t1.CDS2;Parent=g10079.t1
HiC_scaffold_19	AUGUSTUS	intron	56568530	56569799	1.0	+	.	ID=g10079.t1.intron2;Parent=g10079.t1
HiC_scaffold_19	AUGUSTUS	exon	56569800	56570101	.	+	.	ID=g10079.t1.exon3;Parent=g10079.t1
HiC_scaffold_19	AUGUSTUS	CDS	56569800	56570101	1.0	+	0	ID=g10079.t1.CDS3;Parent=g10079.t1
HiC_scaffold_19	AUGUSTUS	intron	56570102	56571117	1.0	+	.	ID=g10079.t1.intron3;Parent=g10079.t1
HiC_scaffold_19	AUGUSTUS	exon	56571118	56571213	.	+	.	ID=g10079.t1.exon4;Parent=g10079.t1
HiC_scaffold_19	AUGUSTUS	CDS	56571118	56571213	1.0	+	1	ID=g10079.t1.CDS4;Parent=g10079.t1
HiC_scaffold_19	AUGUSTUS	intron	56571214	56571409	1.0	+	.	ID=g10079.t1.intron4;Parent=g10079.t1
HiC_scaffold_19	AUGUSTUS	exon	56571410	56571606	.	+	.	ID=g10079.t1.exon5;Parent=g10079.t1
HiC_scaffold_19	AUGUSTUS	CDS	56571410	56571606	1.0	+	1	ID=g10079.t1.CDS5;Parent=g10079.t1
HiC_scaffold_19	AUGUSTUS	intron	56571607	56571950	1.0	+	.	ID=g10079.t1.intron5;Parent=g10079.t1
HiC_scaffold_19	AUGUSTUS	exon	56571951	56572035	.	+	.	ID=g10079.t1.exon6;Parent=g10079.t1
HiC_scaffold_19	AUGUSTUS	CDS	56571951	56572035	1.0	+	2	ID=g10079.t1.CDS6;Parent=g10079.t1
HiC_scaffold_19	AUGUSTUS	intron	56572036	56572433	1.0	+	.	ID=g10079.t1.intron6;Parent=g10079.t1
HiC_scaffold_19	AUGUSTUS	exon	56572434	56572536	.	+	.	ID=g10079.t1.exon7;Parent=g10079.t1
HiC_scaffold_19	AUGUSTUS	CDS	56572434	56572536	1.0	+	1	ID=g10079.t1.CDS7;Parent=g10079.t1
HiC_scaffold_19	AUGUSTUS	intron	56572537	56573116	1.0	+	.	ID=g10079.t1.intron7;Parent=g10079.t1
HiC_scaffold_19	AUGUSTUS	exon	56573117	56573156	.	+	.	ID=g10079.t1.exon8;Parent=g10079.t1
HiC_scaffold_19	AUGUSTUS	CDS	56573117	56573156	1.0	+	0	ID=g10079.t1.CDS8;Parent=g10079.t1
HiC_scaffold_19	AUGUSTUS	intron	56573157	56573390	1.0	+	.	ID=g10079.t1.intron8;Parent=g10079.t1
HiC_scaffold_19	AUGUSTUS	exon	56573391	56573500	.	+	.	ID=g10079.t1.exon9;Parent=g10079.t1
HiC_scaffold_19	AUGUSTUS	CDS	56573391	56573500	1.0	+	2	ID=g10079.t1.CDS9;Parent=g10079.t1
HiC_scaffold_19	AUGUSTUS	intron	56573501	56574236	1.0	+	.	ID=g10079.t1.intron9;Parent=g10079.t1
HiC_scaffold_19	AUGUSTUS	exon	56574237	56574371	.	+	.	ID=g10079.t1.exon10;Parent=g10079.t1
HiC_scaffold_19	AUGUSTUS	CDS	56574237	56574371	1.0	+	0	ID=g10079.t1.CDS10;Parent=g10079.t1
HiC_scaffold_19	AUGUSTUS	stop_codon	56574369	56574371	.	+	0	ID=g10079.t1.stop1;Parent=g10079.t1
HiC_scaffold_19	AUGUSTUS	start_codon	56575893	56575895	.	+	0	ID=g10080.t1.start1;Parent=g10080.t1
HiC_scaffold_19	gmst	start_codon	56575893	56575895	59.00695	+	0	ID=g10080.t2.start1;Parent=g10080.t2
HiC_scaffold_19	AUGUSTUS	exon	56575893	56575956	.	+	.	ID=g10080.t1.exon1;Parent=g10080.t1
HiC_scaffold_19	AUGUSTUS	CDS	56575893	56575956	1.0	+	0	ID=g10080.t1.CDS1;Parent=g10080.t1
HiC_scaffold_19	gmst	CDS	56575893	56575956	59.00695	+	0	ID=g10080.t2.CDS1;Parent=g10080.t2
HiC_scaffold_19	gmst	exon	56575893	56575956	59.00695	+	0	ID=g10080.t2.exon1;Parent=g10080.t2
HiC_scaffold_19	AUGUSTUS	mRNA	56575893	56579293	1.0	+	.	ID=g10080.t1;Parent=g10080;em_target=9668.ENSMPUP00000004909;em_score=807.9;em_evalue=4.7e-246;em_tcov=.;em_OGs=KOG1667@1|root,KOG1667@2759|Eukaryota,38BRW@33154|Opisthokonta,3BB3A@33208|Metazoa,3CWRN@33213|Bilateria,484ND@7711|Chordata,48WCQ@7742|Vertebrata,3J2V2@40674|Mammalia,3EETM@33554|Carnivora;em_COG_cat=S;em_desc=beta 1 binding protein;em_max_annot_lvl=33208|Metazoa;em_Preferred_name=ITGB1BP2;em_KEGG_ko=ko:K16735;em_BRITE=ko00000,ko03110;em_PFAMs=CHORD,CS;em_GOs=GO:0003674,GO:0005102,GO:0005178,GO:0005488,GO:0005509,GO:0005515,GO:0005575,GO:0005622,GO:0005623,GO:0005737,GO:0007154,GO:0007165,GO:0007275,GO:0007517,GO:0008150,GO:0008270,GO:0009987,GO:0023052,GO:0030016,GO:0030017,GO:0030018,GO:0031674,GO:0032501,GO:0032502,GO:0043167,GO:0043169,GO:0043226,GO:0043228,GO:0043229,GO:0043232,GO:0043292,GO:0044422,GO:0044424,GO:0044444,GO:0044449,GO:0044464,GO:0044877,GO:0046872,GO:0046914,GO:0048513,GO:0048731,GO:0048856,GO:0050789,GO:0050794,GO:0050839,GO:0050896,GO:0051716,GO:0061061,GO:0065007,GO:0099080,GO:0099081,GO:0099512
HiC_scaffold_19	AUGUSTUS	gene	56575893	56603613	.	+	.	ID=g10080
HiC_scaffold_19	gmst	mRNA	56575893	56603613	.	+	.	ID=g10080.t2;Parent=g10080;em_target=9668.ENSMPUP00000004909;em_score=649.1;em_evalue=4.7e-198;em_tcov=.;em_OGs=KOG1667@1|root,KOG1667@2759|Eukaryota,38BRW@33154|Opisthokonta,3BB3A@33208|Metazoa,3CWRN@33213|Bilateria,484ND@7711|Chordata,48WCQ@7742|Vertebrata,3J2V2@40674|Mammalia,3EETM@33554|Carnivora;em_COG_cat=S;em_desc=beta 1 binding protein;em_max_annot_lvl=33208|Metazoa;em_Preferred_name=ITGB1BP2;em_KEGG_ko=ko:K16735;em_BRITE=ko00000,ko03110;em_PFAMs=CHORD,CS;em_GOs=GO:0003674,GO:0005102,GO:0005178,GO:0005488,GO:0005509,GO:0005515,GO:0005575,GO:0005622,GO:0005623,GO:0005737,GO:0007154,GO:0007165,GO:0007275,GO:0007517,GO:0008150,GO:0008270,GO:0009987,GO:0023052,GO:0030016,GO:0030017,GO:0030018,GO:0031674,GO:0032501,GO:0032502,GO:0043167,GO:0043169,GO:0043226,GO:0043228,GO:0043229,GO:0043232,GO:0043292,GO:0044422,GO:0044424,GO:0044444,GO:0044449,GO:0044464,GO:0044877,GO:0046872,GO:0046914,GO:0048513,GO:0048731,GO:0048856,GO:0050789,GO:0050794,GO:0050839,GO:0050896,GO:0051716,GO:0061061,GO:0065007,GO:0099080,GO:0099081,GO:0099512
HiC_scaffold_19	AUGUSTUS	intron	56575957	56576197	1.0	+	.	ID=g10080.t1.intron1;Parent=g10080.t1
HiC_scaffold_19	gmst	intron	56575957	56576197	59.00695	+	0	ID=g10080.t2.intron1;Parent=g10080.t2
HiC_scaffold_19	AUGUSTUS	exon	56576198	56576247	.	+	.	ID=g10080.t1.exon2;Parent=g10080.t1
HiC_scaffold_19	AUGUSTUS	CDS	56576198	56576247	1.0	+	2	ID=g10080.t1.CDS2;Parent=g10080.t1
HiC_scaffold_19	gmst	CDS	56576198	56576247	59.00695	+	2	ID=g10080.t2.CDS2;Parent=g10080.t2
HiC_scaffold_19	gmst	exon	56576198	56576247	59.00695	+	2	ID=g10080.t2.exon2;Parent=g10080.t2
HiC_scaffold_19	AUGUSTUS	intron	56576248	56576337	1.0	+	.	ID=g10080.t1.intron2;Parent=g10080.t1
HiC_scaffold_19	gmst	intron	56576248	56576337	59.00695	+	0	ID=g10080.t2.intron2;Parent=g10080.t2
HiC_scaffold_19	AUGUSTUS	exon	56576338	56576394	.	+	.	ID=g10080.t1.exon3;Parent=g10080.t1
HiC_scaffold_19	AUGUSTUS	CDS	56576338	56576394	1.0	+	0	ID=g10080.t1.CDS3;Parent=g10080.t1
HiC_scaffold_19	gmst	CDS	56576338	56576394	59.00695	+	0	ID=g10080.t2.CDS3;Parent=g10080.t2
HiC_scaffold_19	gmst	exon	56576338	56576394	59.00695	+	0	ID=g10080.t2.exon3;Parent=g10080.t2
HiC_scaffold_19	AUGUSTUS	intron	56576395	56576472	1.0	+	.	ID=g10080.t1.intron3;Parent=g10080.t1
HiC_scaffold_19	gmst	intron	56576395	56576472	59.00695	+	0	ID=g10080.t2.intron3;Parent=g10080.t2
HiC_scaffold_19	AUGUSTUS	exon	56576473	56576618	.	+	.	ID=g10080.t1.exon4;Parent=g10080.t1
HiC_scaffold_19	AUGUSTUS	CDS	56576473	56576618	1.0	+	0	ID=g10080.t1.CDS4;Parent=g10080.t1
HiC_scaffold_19	gmst	CDS	56576473	56576618	59.00695	+	0	ID=g10080.t2.CDS4;Parent=g10080.t2
HiC_scaffold_19	gmst	exon	56576473	56576618	59.00695	+	0	ID=g10080.t2.exon4;Parent=g10080.t2
HiC_scaffold_19	AUGUSTUS	intron	56576619	56577309	1.0	+	.	ID=g10080.t1.intron4;Parent=g10080.t1
HiC_scaffold_19	gmst	intron	56576619	56577309	59.00695	+	0	ID=g10080.t2.intron4;Parent=g10080.t2
HiC_scaffold_19	AUGUSTUS	exon	56577310	56577404	.	+	.	ID=g10080.t1.exon5;Parent=g10080.t1
HiC_scaffold_19	AUGUSTUS	CDS	56577310	56577404	1.0	+	1	ID=g10080.t1.CDS5;Parent=g10080.t1
HiC_scaffold_19	gmst	CDS	56577310	56577404	59.00695	+	1	ID=g10080.t2.CDS5;Parent=g10080.t2
HiC_scaffold_19	gmst	exon	56577310	56577404	59.00695	+	1	ID=g10080.t2.exon5;Parent=g10080.t2
HiC_scaffold_19	AUGUSTUS	intron	56577405	56577509	1.0	+	.	ID=g10080.t1.intron5;Parent=g10080.t1
HiC_scaffold_19	gmst	intron	56577405	56577509	59.00695	+	0	ID=g10080.t2.intron5;Parent=g10080.t2
HiC_scaffold_19	AUGUSTUS	exon	56577510	56577568	.	+	.	ID=g10080.t1.exon6;Parent=g10080.t1
HiC_scaffold_19	AUGUSTUS	CDS	56577510	56577568	1.0	+	2	ID=g10080.t1.CDS6;Parent=g10080.t1
HiC_scaffold_19	gmst	CDS	56577510	56577568	59.00695	+	2	ID=g10080.t2.CDS6;Parent=g10080.t2
HiC_scaffold_19	gmst	exon	56577510	56577568	59.00695	+	2	ID=g10080.t2.exon6;Parent=g10080.t2
HiC_scaffold_19	AUGUSTUS	intron	56577569	56577698	1.0	+	.	ID=g10080.t1.intron6;Parent=g10080.t1
HiC_scaffold_19	gmst	intron	56577569	56577698	59.00695	+	0	ID=g10080.t2.intron6;Parent=g10080.t2
HiC_scaffold_19	AUGUSTUS	exon	56577699	56577769	.	+	.	ID=g10080.t1.exon7;Parent=g10080.t1
HiC_scaffold_19	AUGUSTUS	CDS	56577699	56577769	1.0	+	0	ID=g10080.t1.CDS7;Parent=g10080.t1
HiC_scaffold_19	gmst	CDS	56577699	56577769	59.00695	+	0	ID=g10080.t2.CDS7;Parent=g10080.t2
HiC_scaffold_19	gmst	exon	56577699	56577769	59.00695	+	0	ID=g10080.t2.exon7;Parent=g10080.t2
HiC_scaffold_19	AUGUSTUS	intron	56577770	56577887	1.0	+	.	ID=g10080.t1.intron7;Parent=g10080.t1
HiC_scaffold_19	gmst	intron	56577770	56577887	59.00695	+	0	ID=g10080.t2.intron7;Parent=g10080.t2
HiC_scaffold_19	AUGUSTUS	exon	56577888	56577987	.	+	.	ID=g10080.t1.exon8;Parent=g10080.t1
HiC_scaffold_19	AUGUSTUS	CDS	56577888	56577987	1.0	+	1	ID=g10080.t1.CDS8;Parent=g10080.t1
HiC_scaffold_19	gmst	CDS	56577888	56577987	59.00695	+	1	ID=g10080.t2.CDS8;Parent=g10080.t2
HiC_scaffold_19	gmst	exon	56577888	56577987	59.00695	+	1	ID=g10080.t2.exon8;Parent=g10080.t2
HiC_scaffold_19	AUGUSTUS	intron	56577988	56578278	1.0	+	.	ID=g10080.t1.intron8;Parent=g10080.t1
HiC_scaffold_19	gmst	intron	56577988	56578278	59.00695	+	0	ID=g10080.t2.intron8;Parent=g10080.t2
HiC_scaffold_19	AUGUSTUS	exon	56578279	56578392	.	+	.	ID=g10080.t1.exon9;Parent=g10080.t1
HiC_scaffold_19	AUGUSTUS	CDS	56578279	56578392	1.0	+	0	ID=g10080.t1.CDS9;Parent=g10080.t1
HiC_scaffold_19	gmst	CDS	56578279	56578392	59.00695	+	0	ID=g10080.t2.CDS9;Parent=g10080.t2
HiC_scaffold_19	gmst	exon	56578279	56578392	59.00695	+	0	ID=g10080.t2.exon9;Parent=g10080.t2
HiC_scaffold_19	AUGUSTUS	intron	56578393	56578639	1.0	+	.	ID=g10080.t1.intron9;Parent=g10080.t1
HiC_scaffold_19	gmst	intron	56578393	56578639	59.00695	+	0	ID=g10080.t2.intron9;Parent=g10080.t2
HiC_scaffold_19	AUGUSTUS	exon	56578640	56578702	.	+	.	ID=g10080.t1.exon10;Parent=g10080.t1
HiC_scaffold_19	AUGUSTUS	CDS	56578640	56578702	1.0	+	0	ID=g10080.t1.CDS10;Parent=g10080.t1
HiC_scaffold_19	gmst	CDS	56578640	56578702	59.00695	+	0	ID=g10080.t2.CDS10;Parent=g10080.t2
HiC_scaffold_19	gmst	exon	56578640	56578702	59.00695	+	0	ID=g10080.t2.exon10;Parent=g10080.t2
HiC_scaffold_19	AUGUSTUS	intron	56578703	56579065	1.0	+	.	ID=g10080.t1.intron10;Parent=g10080.t1
HiC_scaffold_19	gmst	intron	56578703	56603541	59.00695	+	0	ID=g10080.t2.intron10;Parent=g10080.t2
HiC_scaffold_19	AUGUSTUS	exon	56579066	56579293	.	+	.	ID=g10080.t1.exon11;Parent=g10080.t1
HiC_scaffold_19	AUGUSTUS	CDS	56579066	56579293	1.0	+	0	ID=g10080.t1.CDS11;Parent=g10080.t1
HiC_scaffold_19	AUGUSTUS	stop_codon	56579291	56579293	.	+	0	ID=g10080.t1.stop1;Parent=g10080.t1
HiC_scaffold_19	gmst	CDS	56603542	56603613	59.00695	+	0	ID=g10080.t2.CDS11;Parent=g10080.t2
HiC_scaffold_19	gmst	exon	56603542	56603613	59.00695	+	0	ID=g10080.t2.exon11;Parent=g10080.t2
HiC_scaffold_19	gmst	stop_codon	56603611	56603613	59.00695	+	0	ID=g10080.t2.stop1;Parent=g10080.t2
HiC_scaffold_19	gmst	start_codon	56632182	56632184	49.517244	+	0	ID=g10081.t2.start1;Parent=g10081.t2
HiC_scaffold_19	gmst	CDS	56632182	56632193	49.517244	+	0	ID=g10081.t2.CDS1;Parent=g10081.t2
HiC_scaffold_19	gmst	exon	56632182	56632193	49.517244	+	0	ID=g10081.t2.exon1;Parent=g10081.t2
HiC_scaffold_19	AUGUSTUS	gene	56632182	56632965	.	+	.	ID=g10081
HiC_scaffold_19	gmst	mRNA	56632182	56632965	.	+	.	ID=g10081.t2;Parent=g10081;em_target=9668.ENSMPUP00000005031;em_score=452.2;em_evalue=1.8e-139;em_tcov=.;em_OGs=COG1100@1|root,KOG0393@2759|Eukaryota,39WEQ@33154|Opisthokonta,3BGUN@33208|Metazoa,3CTHT@33213|Bilateria,488GW@7711|Chordata,48YDM@7742|Vertebrata,3JFN6@40674|Mammalia,3EQB9@33554|Carnivora;em_COG_cat=U;em_desc=Belongs to the small GTPase superfamily. Rho family;em_max_annot_lvl=33208|Metazoa;em_KEGG_ko=ko:K04392,ko:K07863;em_KEGG_Pathway=ko04010,ko04013,ko04014,ko04015,ko04024,ko04062,ko04071,ko04145,ko04151,ko04310,ko04360,ko04370,ko04380,ko04510,ko04520,ko04530,ko04620,ko04650,ko04662,ko04664,ko04666,ko04670,ko04722,ko04810,ko04932,ko04933,ko04972,ko05014,ko05100,ko05120,ko05131,ko05132,ko05167,ko05200,ko05203,ko05205,ko05210,ko05211,ko05212,ko05231,ko05416,ko05418,map04010,map04013,map04014,map04015,map04024,map04062,map04071,map04145,map04151,map04310,map04360,map04370,map04380,map04510,map04520,map04530,map04620,map04650,map04662,map04664,map04666,map04670,map04722,map04810,map04932,map04933,map04972,map05014,map05100,map05120,map05131,map05132,map05167,map05200,map05203,map05205,map05210,map05211,map05212,map05231,map05416,map05418;em_BRITE=ko00000,ko00001,ko04031,ko04131,ko04147;em_PFAMs=Ras;em_Preferred_name=RHOG
HiC_scaffold_19	AUGUSTUS	exon	56632191	56632193	.	+	.	ID=g10081.t1.exon1;Parent=g10081.t1
HiC_scaffold_19	AUGUSTUS	start_codon	56632191	56632193	.	+	0	ID=g10081.t1.start1;Parent=g10081.t1
HiC_scaffold_19	AUGUSTUS	CDS	56632191	56632193	0.86	+	0	ID=g10081.t1.CDS1;Parent=g10081.t1
HiC_scaffold_19	AUGUSTUS	mRNA	56632191	56632965	0.86	+	.	ID=g10081.t1;Parent=g10081;em_target=9668.ENSMPUP00000005031;em_score=445.5;em_evalue=1.9e-137;em_tcov=.;em_OGs=COG1100@1|root,KOG0393@2759|Eukaryota,39WEQ@33154|Opisthokonta,3BGUN@33208|Metazoa,3CTHT@33213|Bilateria,488GW@7711|Chordata,48YDM@7742|Vertebrata,3JFN6@40674|Mammalia,3EQB9@33554|Carnivora;em_COG_cat=U;em_desc=Belongs to the small GTPase superfamily. Rho family;em_max_annot_lvl=33208|Metazoa;em_KEGG_ko=ko:K04392,ko:K07863;em_KEGG_Pathway=ko04010,ko04013,ko04014,ko04015,ko04024,ko04062,ko04071,ko04145,ko04151,ko04310,ko04360,ko04370,ko04380,ko04510,ko04520,ko04530,ko04620,ko04650,ko04662,ko04664,ko04666,ko04670,ko04722,ko04810,ko04932,ko04933,ko04972,ko05014,ko05100,ko05120,ko05131,ko05132,ko05167,ko05200,ko05203,ko05205,ko05210,ko05211,ko05212,ko05231,ko05416,ko05418,map04010,map04013,map04014,map04015,map04024,map04062,map04071,map04145,map04151,map04310,map04360,map04370,map04380,map04510,map04520,map04530,map04620,map04650,map04662,map04664,map04666,map04670,map04722,map04810,map04932,map04933,map04972,map05014,map05100,map05120,map05131,map05132,map05167,map05200,map05203,map05205,map05210,map05211,map05212,map05231,map05416,map05418;em_BRITE=ko00000,ko00001,ko04031,ko04131,ko04147;em_PFAMs=Ras;em_Preferred_name=RHOG
HiC_scaffold_19	AUGUSTUS	intron	56632194	56632374	1.0	+	.	ID=g10081.t1.intron1;Parent=g10081.t1
HiC_scaffold_19	gmst	intron	56632194	56632374	49.517244	+	0	ID=g10081.t2.intron1;Parent=g10081.t2
HiC_scaffold_19	AUGUSTUS	exon	56632375	56632965	.	+	.	ID=g10081.t1.exon2;Parent=g10081.t1
HiC_scaffold_19	AUGUSTUS	CDS	56632375	56632965	1.0	+	0	ID=g10081.t1.CDS2;Parent=g10081.t1
HiC_scaffold_19	gmst	CDS	56632375	56632965	49.517244	+	0	ID=g10081.t2.CDS2;Parent=g10081.t2
HiC_scaffold_19	gmst	exon	56632375	56632965	49.517244	+	0	ID=g10081.t2.exon2;Parent=g10081.t2
HiC_scaffold_19	AUGUSTUS	stop_codon	56632963	56632965	.	+	0	ID=g10081.t1.stop1;Parent=g10081.t1
HiC_scaffold_19	gmst	stop_codon	56632963	56632965	49.517244	+	0	ID=g10081.t2.stop1;Parent=g10081.t2
HiC_scaffold_19	AUGUSTUS	start_codon	56641792	56641794	.	+	0	ID=g10082.t1.start1;Parent=g10082.t1
HiC_scaffold_19	AUGUSTUS	start_codon	56641792	56641794	.	+	0	ID=g10082.t2.start1;Parent=g10082.t2
HiC_scaffold_19	AUGUSTUS	start_codon	56641792	56641794	.	+	0	ID=g10082.t3.start1;Parent=g10082.t3
HiC_scaffold_19	AUGUSTUS	start_codon	56641792	56641794	.	+	0	ID=g10082.t4.start1;Parent=g10082.t4
HiC_scaffold_19	gmst	start_codon	56641792	56641794	362.128386	+	0	ID=g10082.t5.start1;Parent=g10082.t5
HiC_scaffold_19	gmst	start_codon	56641792	56641794	372.04043	+	0	ID=g10082.t6.start1;Parent=g10082.t6
HiC_scaffold_19	AUGUSTUS	exon	56641792	56641971	.	+	.	ID=g10082.t1.exon1;Parent=g10082.t1
HiC_scaffold_19	AUGUSTUS	exon	56641792	56641971	.	+	.	ID=g10082.t2.exon1;Parent=g10082.t2
HiC_scaffold_19	AUGUSTUS	exon	56641792	56641971	.	+	.	ID=g10082.t3.exon1;Parent=g10082.t3
HiC_scaffold_19	AUGUSTUS	exon	56641792	56641971	.	+	.	ID=g10082.t4.exon1;Parent=g10082.t4
HiC_scaffold_19	AUGUSTUS	CDS	56641792	56641971	1.0	+	0	ID=g10082.t1.CDS1;Parent=g10082.t1
HiC_scaffold_19	AUGUSTUS	CDS	56641792	56641971	1.0	+	0	ID=g10082.t2.CDS1;Parent=g10082.t2
HiC_scaffold_19	AUGUSTUS	CDS	56641792	56641971	1.0	+	0	ID=g10082.t3.CDS1;Parent=g10082.t3
HiC_scaffold_19	AUGUSTUS	CDS	56641792	56641971	1.0	+	0	ID=g10082.t4.CDS1;Parent=g10082.t4
HiC_scaffold_19	gmst	CDS	56641792	56641971	362.128386	+	0	ID=g10082.t5.CDS1;Parent=g10082.t5
HiC_scaffold_19	gmst	exon	56641792	56641971	362.128386	+	0	ID=g10082.t5.exon1;Parent=g10082.t5
HiC_scaffold_19	gmst	CDS	56641792	56641971	372.04043	+	0	ID=g10082.t6.CDS1;Parent=g10082.t6
HiC_scaffold_19	gmst	exon	56641792	56641971	372.04043	+	0	ID=g10082.t6.exon1;Parent=g10082.t6
HiC_scaffold_19	AUGUSTUS	gene	56641792	56715564	.	+	.	ID=g10082
HiC_scaffold_19	gmst	mRNA	56641792	56715564	.	+	.	ID=g10082.t5;Parent=g10082;em_target=9668.ENSMPUP00000005037;em_score=4242.5;em_evalue=0.0;em_tcov=.;em_OGs=COG5179@1|root,KOG0008@2759|Eukaryota,38F7T@33154|Opisthokonta,3BCAB@33208|Metazoa,3CTD8@33213|Bilateria,488NA@7711|Chordata,490C8@7742|Vertebrata,3JAPR@40674|Mammalia,3EHBR@33554|Carnivora;em_COG_cat=K;em_desc=Transcription initiation factor TFIID subunit;em_max_annot_lvl=33208|Metazoa;em_Preferred_name=TAF1;em_KEGG_ko=ko:K03125;em_KEGG_Pathway=ko03022,map03022;em_BRITE=ko00000,ko00001,ko01001,ko03021,ko03036;em_PFAMs=Bromodomain,DUF3591,TBP-binding,zf-CCHC_6;em_GOs=GO:0000003,GO:0000122,GO:0000209,GO:0000228,GO:0000280,GO:0000428,GO:0000785,GO:0000790,GO:0000976,GO:0000977,GO:0000979,GO:0000981,GO:0000988,GO:0000989,GO:0001012,GO:0001046,GO:0001047,GO:0001067,GO:0001076,GO:0001085,GO:0001129,GO:0001132,GO:0002039,GO:0003674,GO:0003676,GO:0003677,GO:0003690,GO:0003700,GO:0003712,GO:0003713,GO:0003824,GO:0004402,GO:0004672,GO:0004674,GO:0004842,GO:0005488,GO:0005515,GO:0005575,GO:0005622,GO:0005623,GO:0005634,GO:0005654,GO:0005667,GO:0005669,GO:0005694,GO:0005730,GO:0006139,GO:0006325,GO:0006351,GO:0006352,GO:0006355,GO:0006356,GO:0006357,GO:0006366,GO:0006367,GO:0006464,GO:0006468,GO:0006473,GO:0006475,GO:0006508,GO:0006511,GO:0006725,GO:0006793,GO:0006796,GO:0006807,GO:0006950,GO:0006974,GO:0006996,GO:0007049,GO:0007140,GO:0007154,GO:0007165,GO:0007166,GO:0007219,GO:0007221,GO:0007275,GO:0007276,GO:0007399,GO:0007417,GO:0007420,GO:0007584,GO:0008080,GO:0008134,GO:0008150,GO:0008152,GO:0009056,GO:0009057,GO:0009058,GO:0009059,GO:0009314,GO:0009411,GO:0009416,GO:0009605,GO:0009628,GO:0009719,GO:0009790,GO:0009792,GO:0009889,GO:0009890,GO:0009891,GO:0009892,GO:0009893,GO:0009894,GO:0009895,GO:0009896,GO:0009966,GO:0009967,GO:0009987,GO:0009991,GO:0010033,GO:0010243,GO:0010467,GO:0010468,GO:0010469,GO:0010484,GO:0010485,GO:0010498,GO:0010556,GO:0010557,GO:0010558,GO:0010564,GO:0010604,GO:0010605,GO:0010628,GO:0010629,GO:0010646,GO:0010647,GO:0010767,GO:0010768,GO:0014070,GO:0014074,GO:0016043,GO:0016070,GO:0016301,GO:0016310,GO:0016407,GO:0016410,GO:0016567,GO:0016569,GO:0016570,GO:0016573,GO:0016591,GO:0016740,GO:0016746,GO:0016747,GO:0016772,GO:0016773,GO:0017025,GO:0018105,GO:0018107,GO:0018130,GO:0018193,GO:0018205,GO:0018209,GO:0018210,GO:0018393,GO:0018394,GO:0019219,GO:0019222,GO:0019438,GO:0019538,GO:0019787,GO:0019941,GO:0019953,GO:0022402,GO:0022412,GO:0022414,GO:0022607,GO:0023051,GO:0023052,GO:0023056,GO:0030162,GO:0030163,GO:0030880,GO:0030901,GO:0031323,GO:0031324,GO:0031325,GO:0031326,GO:0031327,GO:0031328,GO:0031329,GO:0031330,GO:0031331,GO:0031334,GO:0031396,GO:0031397,GO:0031399,GO:0031400,GO:0031647,GO:0031667,GO:0031668,GO:0031669,GO:0031670,GO:0031974,GO:0031981,GO:0032092,GO:0032268,GO:0032269,GO:0032270,GO:0032434,GO:0032436,GO:0032446,GO:0032501,GO:0032502,GO:0032504,GO:0032774,GO:0032991,GO:0033143,GO:0033145,GO:0033198,GO:0033554,GO:0034212,GO:0034622,GO:0034641,GO:0034644,GO:0034645,GO:0034654,GO:0034708,GO:0035097,GO:0035690,GO:0036211,GO:0036369,GO:0036408,GO:0042176,GO:0042177,GO:0042221,GO:0042393,GO:0042493,GO:0043161,GO:0043170,GO:0043226,GO:0043227,GO:0043228,GO:0043229,GO:0043231,GO:0043232,GO:0043233,GO:0043254,GO:0043392,GO:0043393,GO:0043412,GO:0043433,GO:0043543,GO:0043565,GO:0043618,GO:0043620,GO:0043632,GO:0043933,GO:0043966,GO:0043967,GO:0044085,GO:0044087,GO:0044089,GO:0044092,GO:0044093,GO:0044154,GO:0044212,GO:0044237,GO:0044238,GO:0044248,GO:0044249,GO:0044257,GO:0044260,GO:0044265,GO:0044267,GO:0044271,GO:0044422,GO:0044424,GO:0044427,GO:0044428,GO:0044446,GO:0044451,GO:0044454,GO:0044464,GO:0044665,GO:0044703,GO:0044798,GO:0045120,GO:0045732,GO:0045861,GO:0045862,GO:0045892,GO:0045893,GO:0045934,GO:0045935,GO:0045943,GO:0045944,GO:0046483,GO:0046683,GO:0046777,GO:0046982,GO:0046983,GO:0048232,GO:0048285,GO:0048513,GO:0048518,GO:0048519,GO:0048522,GO:0048523,GO:0048583,GO:0048584,GO:0048609,GO:0048731,GO:0048856,GO:0050789,GO:0050794,GO:0050821,GO:0050896,GO:0051090,GO:0051091,GO:0051098,GO:0051099,GO:0051100,GO:0051101,GO:0051123,GO:0051128,GO:0051130,GO:0051171,GO:0051172,GO:0051173,GO:0051246,GO:0051247,GO:0051248,GO:0051252,GO:0051253,GO:0051254,GO:0051276,GO:0051321,GO:0051603,GO:0051704,GO:0051716,GO:0051726,GO:0055029,GO:0060255,GO:0060260,GO:0060261,GO:0060322,GO:0060765,GO:0061136,GO:0061629,GO:0061631,GO:0061650,GO:0061695,GO:0061733,GO:0065003,GO:0065004,GO:0065007,GO:0065008,GO:0065009,GO:0070013,GO:0070577,GO:0070647,GO:0070887,GO:0070897,GO:0071214,GO:0071310,GO:0071318,GO:0071339,GO:0071407,GO:0071417,GO:0071478,GO:0071482,GO:0071495,GO:0071496,GO:0071704,GO:0071824,GO:0071840,GO:0080090,GO:0090304,GO:0090575,GO:0097159,GO:0097659,GO:0104004,GO:0140013,GO:0140030,GO:0140033,GO:0140096,GO:0140110,GO:1901360,GO:1901362,GO:1901363,GO:1901564,GO:1901565,GO:1901575,GO:1901576,GO:1901698,GO:1901699,GO:1901700,GO:1901701,GO:1901796,GO:1901800,GO:1901987,GO:1902494,GO:1902498,GO:1902531,GO:1902679,GO:1902680,GO:1902806,GO:1903025,GO:1903026,GO:1903046,GO:1903050,GO:1903051,GO:1903052,GO:1903320,GO:1903321,GO:1903362,GO:1903363,GO:1903364,GO:1903506,GO:1903507,GO:1903508,GO:1905524,GO:1990234,GO:1990837,GO:2000058,GO:2000059,GO:2000060,GO:2000112,GO:2000113,GO:2000142,GO:2000144,GO:2000273,GO:2000677,GO:2000678,GO:2000823,GO:2000825,GO:2001141
HiC_scaffold_19	gmst	mRNA	56641792	56715564	.	+	.	ID=g10082.t6;Parent=g10082;em_target=9668.ENSMPUP00000005037;em_score=4368.6;em_evalue=0.0;em_tcov=.;em_OGs=COG5179@1|root,KOG0008@2759|Eukaryota,38F7T@33154|Opisthokonta,3BCAB@33208|Metazoa,3CTD8@33213|Bilateria,488NA@7711|Chordata,490C8@7742|Vertebrata,3JAPR@40674|Mammalia,3EHBR@33554|Carnivora;em_COG_cat=K;em_desc=Transcription initiation factor TFIID subunit;em_max_annot_lvl=33208|Metazoa;em_Preferred_name=TAF1;em_KEGG_ko=ko:K03125;em_KEGG_Pathway=ko03022,map03022;em_BRITE=ko00000,ko00001,ko01001,ko03021,ko03036;em_PFAMs=Bromodomain,DUF3591,TBP-binding,zf-CCHC_6;em_GOs=GO:0000003,GO:0000122,GO:0000209,GO:0000228,GO:0000280,GO:0000428,GO:0000785,GO:0000790,GO:0000976,GO:0000977,GO:0000979,GO:0000981,GO:0000988,GO:0000989,GO:0001012,GO:0001046,GO:0001047,GO:0001067,GO:0001076,GO:0001085,GO:0001129,GO:0001132,GO:0002039,GO:0003674,GO:0003676,GO:0003677,GO:0003690,GO:0003700,GO:0003712,GO:0003713,GO:0003824,GO:0004402,GO:0004672,GO:0004674,GO:0004842,GO:0005488,GO:0005515,GO:0005575,GO:0005622,GO:0005623,GO:0005634,GO:0005654,GO:0005667,GO:0005669,GO:0005694,GO:0005730,GO:0006139,GO:0006325,GO:0006351,GO:0006352,GO:0006355,GO:0006356,GO:0006357,GO:0006366,GO:0006367,GO:0006464,GO:0006468,GO:0006473,GO:0006475,GO:0006508,GO:0006511,GO:0006725,GO:0006793,GO:0006796,GO:0006807,GO:0006950,GO:0006974,GO:0006996,GO:0007049,GO:0007140,GO:0007154,GO:0007165,GO:0007166,GO:0007219,GO:0007221,GO:0007275,GO:0007276,GO:0007399,GO:0007417,GO:0007420,GO:0007584,GO:0008080,GO:0008134,GO:0008150,GO:0008152,GO:0009056,GO:0009057,GO:0009058,GO:0009059,GO:0009314,GO:0009411,GO:0009416,GO:0009605,GO:0009628,GO:0009719,GO:0009790,GO:0009792,GO:0009889,GO:0009890,GO:0009891,GO:0009892,GO:0009893,GO:0009894,GO:0009895,GO:0009896,GO:0009966,GO:0009967,GO:0009987,GO:0009991,GO:0010033,GO:0010243,GO:0010467,GO:0010468,GO:0010469,GO:0010484,GO:0010485,GO:0010498,GO:0010556,GO:0010557,GO:0010558,GO:0010564,GO:0010604,GO:0010605,GO:0010628,GO:0010629,GO:0010646,GO:0010647,GO:0010767,GO:0010768,GO:0014070,GO:0014074,GO:0016043,GO:0016070,GO:0016301,GO:0016310,GO:0016407,GO:0016410,GO:0016567,GO:0016569,GO:0016570,GO:0016573,GO:0016591,GO:0016740,GO:0016746,GO:0016747,GO:0016772,GO:0016773,GO:0017025,GO:0018105,GO:0018107,GO:0018130,GO:0018193,GO:0018205,GO:0018209,GO:0018210,GO:0018393,GO:0018394,GO:0019219,GO:0019222,GO:0019438,GO:0019538,GO:0019787,GO:0019941,GO:0019953,GO:0022402,GO:0022412,GO:0022414,GO:0022607,GO:0023051,GO:0023052,GO:0023056,GO:0030162,GO:0030163,GO:0030880,GO:0030901,GO:0031323,GO:0031324,GO:0031325,GO:0031326,GO:0031327,GO:0031328,GO:0031329,GO:0031330,GO:0031331,GO:0031334,GO:0031396,GO:0031397,GO:0031399,GO:0031400,GO:0031647,GO:0031667,GO:0031668,GO:0031669,GO:0031670,GO:0031974,GO:0031981,GO:0032092,GO:0032268,GO:0032269,GO:0032270,GO:0032434,GO:0032436,GO:0032446,GO:0032501,GO:0032502,GO:0032504,GO:0032774,GO:0032991,GO:0033143,GO:0033145,GO:0033198,GO:0033554,GO:0034212,GO:0034622,GO:0034641,GO:0034644,GO:0034645,GO:0034654,GO:0034708,GO:0035097,GO:0035690,GO:0036211,GO:0036369,GO:0036408,GO:0042176,GO:0042177,GO:0042221,GO:0042393,GO:0042493,GO:0043161,GO:0043170,GO:0043226,GO:0043227,GO:0043228,GO:0043229,GO:0043231,GO:0043232,GO:0043233,GO:0043254,GO:0043392,GO:0043393,GO:0043412,GO:0043433,GO:0043543,GO:0043565,GO:0043618,GO:0043620,GO:0043632,GO:0043933,GO:0043966,GO:0043967,GO:0044085,GO:0044087,GO:0044089,GO:0044092,GO:0044093,GO:0044154,GO:0044212,GO:0044237,GO:0044238,GO:0044248,GO:0044249,GO:0044257,GO:0044260,GO:0044265,GO:0044267,GO:0044271,GO:0044422,GO:0044424,GO:0044427,GO:0044428,GO:0044446,GO:0044451,GO:0044454,GO:0044464,GO:0044665,GO:0044703,GO:0044798,GO:0045120,GO:0045732,GO:0045861,GO:0045862,GO:0045892,GO:0045893,GO:0045934,GO:0045935,GO:0045943,GO:0045944,GO:0046483,GO:0046683,GO:0046777,GO:0046982,GO:0046983,GO:0048232,GO:0048285,GO:0048513,GO:0048518,GO:0048519,GO:0048522,GO:0048523,GO:0048583,GO:0048584,GO:0048609,GO:0048731,GO:0048856,GO:0050789,GO:0050794,GO:0050821,GO:0050896,GO:0051090,GO:0051091,GO:0051098,GO:0051099,GO:0051100,GO:0051101,GO:0051123,GO:0051128,GO:0051130,GO:0051171,GO:0051172,GO:0051173,GO:0051246,GO:0051247,GO:0051248,GO:0051252,GO:0051253,GO:0051254,GO:0051276,GO:0051321,GO:0051603,GO:0051704,GO:0051716,GO:0051726,GO:0055029,GO:0060255,GO:0060260,GO:0060261,GO:0060322,GO:0060765,GO:0061136,GO:0061629,GO:0061631,GO:0061650,GO:0061695,GO:0061733,GO:0065003,GO:0065004,GO:0065007,GO:0065008,GO:0065009,GO:0070013,GO:0070577,GO:0070647,GO:0070887,GO:0070897,GO:0071214,GO:0071310,GO:0071318,GO:0071339,GO:0071407,GO:0071417,GO:0071478,GO:0071482,GO:0071495,GO:0071496,GO:0071704,GO:0071824,GO:0071840,GO:0080090,GO:0090304,GO:0090575,GO:0097159,GO:0097659,GO:0104004,GO:0140013,GO:0140030,GO:0140033,GO:0140096,GO:0140110,GO:1901360,GO:1901362,GO:1901363,GO:1901564,GO:1901565,GO:1901575,GO:1901576,GO:1901698,GO:1901699,GO:1901700,GO:1901701,GO:1901796,GO:1901800,GO:1901987,GO:1902494,GO:1902498,GO:1902531,GO:1902679,GO:1902680,GO:1902806,GO:1903025,GO:1903026,GO:1903046,GO:1903050,GO:1903051,GO:1903052,GO:1903320,GO:1903321,GO:1903362,GO:1903363,GO:1903364,GO:1903506,GO:1903507,GO:1903508,GO:1905524,GO:1990234,GO:1990837,GO:2000058,GO:2000059,GO:2000060,GO:2000112,GO:2000113,GO:2000142,GO:2000144,GO:2000273,GO:2000677,GO:2000678,GO:2000823,GO:2000825,GO:2001141
HiC_scaffold_19	AUGUSTUS	mRNA	56641792	56715564	1.0	+	.	ID=g10082.t1;Parent=g10082;em_target=9668.ENSMPUP00000005037;em_score=4333.8;em_evalue=0.0;em_tcov=.;em_OGs=COG5179@1|root,KOG0008@2759|Eukaryota,38F7T@33154|Opisthokonta,3BCAB@33208|Metazoa,3CTD8@33213|Bilateria,488NA@7711|Chordata,490C8@7742|Vertebrata,3JAPR@40674|Mammalia,3EHBR@33554|Carnivora;em_COG_cat=K;em_desc=Transcription initiation factor TFIID subunit;em_max_annot_lvl=33208|Metazoa;em_Preferred_name=TAF1;em_KEGG_ko=ko:K03125;em_KEGG_Pathway=ko03022,map03022;em_BRITE=ko00000,ko00001,ko01001,ko03021,ko03036;em_PFAMs=Bromodomain,DUF3591,TBP-binding,zf-CCHC_6;em_GOs=GO:0000003,GO:0000122,GO:0000209,GO:0000228,GO:0000280,GO:0000428,GO:0000785,GO:0000790,GO:0000976,GO:0000977,GO:0000979,GO:0000981,GO:0000988,GO:0000989,GO:0001012,GO:0001046,GO:0001047,GO:0001067,GO:0001076,GO:0001085,GO:0001129,GO:0001132,GO:0002039,GO:0003674,GO:0003676,GO:0003677,GO:0003690,GO:0003700,GO:0003712,GO:0003713,GO:0003824,GO:0004402,GO:0004672,GO:0004674,GO:0004842,GO:0005488,GO:0005515,GO:0005575,GO:0005622,GO:0005623,GO:0005634,GO:0005654,GO:0005667,GO:0005669,GO:0005694,GO:0005730,GO:0006139,GO:0006325,GO:0006351,GO:0006352,GO:0006355,GO:0006356,GO:0006357,GO:0006366,GO:0006367,GO:0006464,GO:0006468,GO:0006473,GO:0006475,GO:0006508,GO:0006511,GO:0006725,GO:0006793,GO:0006796,GO:0006807,GO:0006950,GO:0006974,GO:0006996,GO:0007049,GO:0007140,GO:0007154,GO:0007165,GO:0007166,GO:0007219,GO:0007221,GO:0007275,GO:0007276,GO:0007399,GO:0007417,GO:0007420,GO:0007584,GO:0008080,GO:0008134,GO:0008150,GO:0008152,GO:0009056,GO:0009057,GO:0009058,GO:0009059,GO:0009314,GO:0009411,GO:0009416,GO:0009605,GO:0009628,GO:0009719,GO:0009790,GO:0009792,GO:0009889,GO:0009890,GO:0009891,GO:0009892,GO:0009893,GO:0009894,GO:0009895,GO:0009896,GO:0009966,GO:0009967,GO:0009987,GO:0009991,GO:0010033,GO:0010243,GO:0010467,GO:0010468,GO:0010469,GO:0010484,GO:0010485,GO:0010498,GO:0010556,GO:0010557,GO:0010558,GO:0010564,GO:0010604,GO:0010605,GO:0010628,GO:0010629,GO:0010646,GO:0010647,GO:0010767,GO:0010768,GO:0014070,GO:0014074,GO:0016043,GO:0016070,GO:0016301,GO:0016310,GO:0016407,GO:0016410,GO:0016567,GO:0016569,GO:0016570,GO:0016573,GO:0016591,GO:0016740,GO:0016746,GO:0016747,GO:0016772,GO:0016773,GO:0017025,GO:0018105,GO:0018107,GO:0018130,GO:0018193,GO:0018205,GO:0018209,GO:0018210,GO:0018393,GO:0018394,GO:0019219,GO:0019222,GO:0019438,GO:0019538,GO:0019787,GO:0019941,GO:0019953,GO:0022402,GO:0022412,GO:0022414,GO:0022607,GO:0023051,GO:0023052,GO:0023056,GO:0030162,GO:0030163,GO:0030880,GO:0030901,GO:0031323,GO:0031324,GO:0031325,GO:0031326,GO:0031327,GO:0031328,GO:0031329,GO:0031330,GO:0031331,GO:0031334,GO:0031396,GO:0031397,GO:0031399,GO:0031400,GO:0031647,GO:0031667,GO:0031668,GO:0031669,GO:0031670,GO:0031974,GO:0031981,GO:0032092,GO:0032268,GO:0032269,GO:0032270,GO:0032434,GO:0032436,GO:0032446,GO:0032501,GO:0032502,GO:0032504,GO:0032774,GO:0032991,GO:0033143,GO:0033145,GO:0033198,GO:0033554,GO:0034212,GO:0034622,GO:0034641,GO:0034644,GO:0034645,GO:0034654,GO:0034708,GO:0035097,GO:0035690,GO:0036211,GO:0036369,GO:0036408,GO:0042176,GO:0042177,GO:0042221,GO:0042393,GO:0042493,GO:0043161,GO:0043170,GO:0043226,GO:0043227,GO:0043228,GO:0043229,GO:0043231,GO:0043232,GO:0043233,GO:0043254,GO:0043392,GO:0043393,GO:0043412,GO:0043433,GO:0043543,GO:0043565,GO:0043618,GO:0043620,GO:0043632,GO:0043933,GO:0043966,GO:0043967,GO:0044085,GO:0044087,GO:0044089,GO:0044092,GO:0044093,GO:0044154,GO:0044212,GO:0044237,GO:0044238,GO:0044248,GO:0044249,GO:0044257,GO:0044260,GO:0044265,GO:0044267,GO:0044271,GO:0044422,GO:0044424,GO:0044427,GO:0044428,GO:0044446,GO:0044451,GO:0044454,GO:0044464,GO:0044665,GO:0044703,GO:0044798,GO:0045120,GO:0045732,GO:0045861,GO:0045862,GO:0045892,GO:0045893,GO:0045934,GO:0045935,GO:0045943,GO:0045944,GO:0046483,GO:0046683,GO:0046777,GO:0046982,GO:0046983,GO:0048232,GO:0048285,GO:0048513,GO:0048518,GO:0048519,GO:0048522,GO:0048523,GO:0048583,GO:0048584,GO:0048609,GO:0048731,GO:0048856,GO:0050789,GO:0050794,GO:0050821,GO:0050896,GO:0051090,GO:0051091,GO:0051098,GO:0051099,GO:0051100,GO:0051101,GO:0051123,GO:0051128,GO:0051130,GO:0051171,GO:0051172,GO:0051173,GO:0051246,GO:0051247,GO:0051248,GO:0051252,GO:0051253,GO:0051254,GO:0051276,GO:0051321,GO:0051603,GO:0051704,GO:0051716,GO:0051726,GO:0055029,GO:0060255,GO:0060260,GO:0060261,GO:0060322,GO:0060765,GO:0061136,GO:0061629,GO:0061631,GO:0061650,GO:0061695,GO:0061733,GO:0065003,GO:0065004,GO:0065007,GO:0065008,GO:0065009,GO:0070013,GO:0070577,GO:0070647,GO:0070887,GO:0070897,GO:0071214,GO:0071310,GO:0071318,GO:0071339,GO:0071407,GO:0071417,GO:0071478,GO:0071482,GO:0071495,GO:0071496,GO:0071704,GO:0071824,GO:0071840,GO:0080090,GO:0090304,GO:0090575,GO:0097159,GO:0097659,GO:0104004,GO:0140013,GO:0140030,GO:0140033,GO:0140096,GO:0140110,GO:1901360,GO:1901362,GO:1901363,GO:1901564,GO:1901565,GO:1901575,GO:1901576,GO:1901698,GO:1901699,GO:1901700,GO:1901701,GO:1901796,GO:1901800,GO:1901987,GO:1902494,GO:1902498,GO:1902531,GO:1902679,GO:1902680,GO:1902806,GO:1903025,GO:1903026,GO:1903046,GO:1903050,GO:1903051,GO:1903052,GO:1903320,GO:1903321,GO:1903362,GO:1903363,GO:1903364,GO:1903506,GO:1903507,GO:1903508,GO:1905524,GO:1990234,GO:1990837,GO:2000058,GO:2000059,GO:2000060,GO:2000112,GO:2000113,GO:2000142,GO:2000144,GO:2000273,GO:2000677,GO:2000678,GO:2000823,GO:2000825,GO:2001141
HiC_scaffold_19	AUGUSTUS	mRNA	56641792	56715564	1.0	+	.	ID=g10082.t2;Parent=g10082;em_target=9668.ENSMPUP00000005037;em_score=4327.2;em_evalue=0.0;em_tcov=.;em_OGs=COG5179@1|root,KOG0008@2759|Eukaryota,38F7T@33154|Opisthokonta,3BCAB@33208|Metazoa,3CTD8@33213|Bilateria,488NA@7711|Chordata,490C8@7742|Vertebrata,3JAPR@40674|Mammalia,3EHBR@33554|Carnivora;em_COG_cat=K;em_desc=Transcription initiation factor TFIID subunit;em_max_annot_lvl=33208|Metazoa;em_Preferred_name=TAF1;em_KEGG_ko=ko:K03125;em_KEGG_Pathway=ko03022,map03022;em_BRITE=ko00000,ko00001,ko01001,ko03021,ko03036;em_PFAMs=Bromodomain,DUF3591,TBP-binding,zf-CCHC_6;em_GOs=GO:0000003,GO:0000122,GO:0000209,GO:0000228,GO:0000280,GO:0000428,GO:0000785,GO:0000790,GO:0000976,GO:0000977,GO:0000979,GO:0000981,GO:0000988,GO:0000989,GO:0001012,GO:0001046,GO:0001047,GO:0001067,GO:0001076,GO:0001085,GO:0001129,GO:0001132,GO:0002039,GO:0003674,GO:0003676,GO:0003677,GO:0003690,GO:0003700,GO:0003712,GO:0003713,GO:0003824,GO:0004402,GO:0004672,GO:0004674,GO:0004842,GO:0005488,GO:0005515,GO:0005575,GO:0005622,GO:0005623,GO:0005634,GO:0005654,GO:0005667,GO:0005669,GO:0005694,GO:0005730,GO:0006139,GO:0006325,GO:0006351,GO:0006352,GO:0006355,GO:0006356,GO:0006357,GO:0006366,GO:0006367,GO:0006464,GO:0006468,GO:0006473,GO:0006475,GO:0006508,GO:0006511,GO:0006725,GO:0006793,GO:0006796,GO:0006807,GO:0006950,GO:0006974,GO:0006996,GO:0007049,GO:0007140,GO:0007154,GO:0007165,GO:0007166,GO:0007219,GO:0007221,GO:0007275,GO:0007276,GO:0007399,GO:0007417,GO:0007420,GO:0007584,GO:0008080,GO:0008134,GO:0008150,GO:0008152,GO:0009056,GO:0009057,GO:0009058,GO:0009059,GO:0009314,GO:0009411,GO:0009416,GO:0009605,GO:0009628,GO:0009719,GO:0009790,GO:0009792,GO:0009889,GO:0009890,GO:0009891,GO:0009892,GO:0009893,GO:0009894,GO:0009895,GO:0009896,GO:0009966,GO:0009967,GO:0009987,GO:0009991,GO:0010033,GO:0010243,GO:0010467,GO:0010468,GO:0010469,GO:0010484,GO:0010485,GO:0010498,GO:0010556,GO:0010557,GO:0010558,GO:0010564,GO:0010604,GO:0010605,GO:0010628,GO:0010629,GO:0010646,GO:0010647,GO:0010767,GO:0010768,GO:0014070,GO:0014074,GO:0016043,GO:0016070,GO:0016301,GO:0016310,GO:0016407,GO:0016410,GO:0016567,GO:0016569,GO:0016570,GO:0016573,GO:0016591,GO:0016740,GO:0016746,GO:0016747,GO:0016772,GO:0016773,GO:0017025,GO:0018105,GO:0018107,GO:0018130,GO:0018193,GO:0018205,GO:0018209,GO:0018210,GO:0018393,GO:0018394,GO:0019219,GO:0019222,GO:0019438,GO:0019538,GO:0019787,GO:0019941,GO:0019953,GO:0022402,GO:0022412,GO:0022414,GO:0022607,GO:0023051,GO:0023052,GO:0023056,GO:0030162,GO:0030163,GO:0030880,GO:0030901,GO:0031323,GO:0031324,GO:0031325,GO:0031326,GO:0031327,GO:0031328,GO:0031329,GO:0031330,GO:0031331,GO:0031334,GO:0031396,GO:0031397,GO:0031399,GO:0031400,GO:0031647,GO:0031667,GO:0031668,GO:0031669,GO:0031670,GO:0031974,GO:0031981,GO:0032092,GO:0032268,GO:0032269,GO:0032270,GO:0032434,GO:0032436,GO:0032446,GO:0032501,GO:0032502,GO:0032504,GO:0032774,GO:0032991,GO:0033143,GO:0033145,GO:0033198,GO:0033554,GO:0034212,GO:0034622,GO:0034641,GO:0034644,GO:0034645,GO:0034654,GO:0034708,GO:0035097,GO:0035690,GO:0036211,GO:0036369,GO:0036408,GO:0042176,GO:0042177,GO:0042221,GO:0042393,GO:0042493,GO:0043161,GO:0043170,GO:0043226,GO:0043227,GO:0043228,GO:0043229,GO:0043231,GO:0043232,GO:0043233,GO:0043254,GO:0043392,GO:0043393,GO:0043412,GO:0043433,GO:0043543,GO:0043565,GO:0043618,GO:0043620,GO:0043632,GO:0043933,GO:0043966,GO:0043967,GO:0044085,GO:0044087,GO:0044089,GO:0044092,GO:0044093,GO:0044154,GO:0044212,GO:0044237,GO:0044238,GO:0044248,GO:0044249,GO:0044257,GO:0044260,GO:0044265,GO:0044267,GO:0044271,GO:0044422,GO:0044424,GO:0044427,GO:0044428,GO:0044446,GO:0044451,GO:0044454,GO:0044464,GO:0044665,GO:0044703,GO:0044798,GO:0045120,GO:0045732,GO:0045861,GO:0045862,GO:0045892,GO:0045893,GO:0045934,GO:0045935,GO:0045943,GO:0045944,GO:0046483,GO:0046683,GO:0046777,GO:0046982,GO:0046983,GO:0048232,GO:0048285,GO:0048513,GO:0048518,GO:0048519,GO:0048522,GO:0048523,GO:0048583,GO:0048584,GO:0048609,GO:0048731,GO:0048856,GO:0050789,GO:0050794,GO:0050821,GO:0050896,GO:0051090,GO:0051091,GO:0051098,GO:0051099,GO:0051100,GO:0051101,GO:0051123,GO:0051128,GO:0051130,GO:0051171,GO:0051172,GO:0051173,GO:0051246,GO:0051247,GO:0051248,GO:0051252,GO:0051253,GO:0051254,GO:0051276,GO:0051321,GO:0051603,GO:0051704,GO:0051716,GO:0051726,GO:0055029,GO:0060255,GO:0060260,GO:0060261,GO:0060322,GO:0060765,GO:0061136,GO:0061629,GO:0061631,GO:0061650,GO:0061695,GO:0061733,GO:0065003,GO:0065004,GO:0065007,GO:0065008,GO:0065009,GO:0070013,GO:0070577,GO:0070647,GO:0070887,GO:0070897,GO:0071214,GO:0071310,GO:0071318,GO:0071339,GO:0071407,GO:0071417,GO:0071478,GO:0071482,GO:0071495,GO:0071496,GO:0071704,GO:0071824,GO:0071840,GO:0080090,GO:0090304,GO:0090575,GO:0097159,GO:0097659,GO:0104004,GO:0140013,GO:0140030,GO:0140033,GO:0140096,GO:0140110,GO:1901360,GO:1901362,GO:1901363,GO:1901564,GO:1901565,GO:1901575,GO:1901576,GO:1901698,GO:1901699,GO:1901700,GO:1901701,GO:1901796,GO:1901800,GO:1901987,GO:1902494,GO:1902498,GO:1902531,GO:1902679,GO:1902680,GO:1902806,GO:1903025,GO:1903026,GO:1903046,GO:1903050,GO:1903051,GO:1903052,GO:1903320,GO:1903321,GO:1903362,GO:1903363,GO:1903364,GO:1903506,GO:1903507,GO:1903508,GO:1905524,GO:1990234,GO:1990837,GO:2000058,GO:2000059,GO:2000060,GO:2000112,GO:2000113,GO:2000142,GO:2000144,GO:2000273,GO:2000677,GO:2000678,GO:2000823,GO:2000825,GO:2001141
HiC_scaffold_19	AUGUSTUS	mRNA	56641792	56715564	1.0	+	.	ID=g10082.t3;Parent=g10082;em_target=9668.ENSMPUP00000005037;em_score=4375.4;em_evalue=0.0;em_tcov=.;em_OGs=COG5179@1|root,KOG0008@2759|Eukaryota,38F7T@33154|Opisthokonta,3BCAB@33208|Metazoa,3CTD8@33213|Bilateria,488NA@7711|Chordata,490C8@7742|Vertebrata,3JAPR@40674|Mammalia,3EHBR@33554|Carnivora;em_COG_cat=K;em_desc=Transcription initiation factor TFIID subunit;em_max_annot_lvl=33208|Metazoa;em_Preferred_name=TAF1;em_KEGG_ko=ko:K03125;em_KEGG_Pathway=ko03022,map03022;em_BRITE=ko00000,ko00001,ko01001,ko03021,ko03036;em_PFAMs=Bromodomain,DUF3591,TBP-binding,zf-CCHC_6;em_GOs=GO:0000003,GO:0000122,GO:0000209,GO:0000228,GO:0000280,GO:0000428,GO:0000785,GO:0000790,GO:0000976,GO:0000977,GO:0000979,GO:0000981,GO:0000988,GO:0000989,GO:0001012,GO:0001046,GO:0001047,GO:0001067,GO:0001076,GO:0001085,GO:0001129,GO:0001132,GO:0002039,GO:0003674,GO:0003676,GO:0003677,GO:0003690,GO:0003700,GO:0003712,GO:0003713,GO:0003824,GO:0004402,GO:0004672,GO:0004674,GO:0004842,GO:0005488,GO:0005515,GO:0005575,GO:0005622,GO:0005623,GO:0005634,GO:0005654,GO:0005667,GO:0005669,GO:0005694,GO:0005730,GO:0006139,GO:0006325,GO:0006351,GO:0006352,GO:0006355,GO:0006356,GO:0006357,GO:0006366,GO:0006367,GO:0006464,GO:0006468,GO:0006473,GO:0006475,GO:0006508,GO:0006511,GO:0006725,GO:0006793,GO:0006796,GO:0006807,GO:0006950,GO:0006974,GO:0006996,GO:0007049,GO:0007140,GO:0007154,GO:0007165,GO:0007166,GO:0007219,GO:0007221,GO:0007275,GO:0007276,GO:0007399,GO:0007417,GO:0007420,GO:0007584,GO:0008080,GO:0008134,GO:0008150,GO:0008152,GO:0009056,GO:0009057,GO:0009058,GO:0009059,GO:0009314,GO:0009411,GO:0009416,GO:0009605,GO:0009628,GO:0009719,GO:0009790,GO:0009792,GO:0009889,GO:0009890,GO:0009891,GO:0009892,GO:0009893,GO:0009894,GO:0009895,GO:0009896,GO:0009966,GO:0009967,GO:0009987,GO:0009991,GO:0010033,GO:0010243,GO:0010467,GO:0010468,GO:0010469,GO:0010484,GO:0010485,GO:0010498,GO:0010556,GO:0010557,GO:0010558,GO:0010564,GO:0010604,GO:0010605,GO:0010628,GO:0010629,GO:0010646,GO:0010647,GO:0010767,GO:0010768,GO:0014070,GO:0014074,GO:0016043,GO:0016070,GO:0016301,GO:0016310,GO:0016407,GO:0016410,GO:0016567,GO:0016569,GO:0016570,GO:0016573,GO:0016591,GO:0016740,GO:0016746,GO:0016747,GO:0016772,GO:0016773,GO:0017025,GO:0018105,GO:0018107,GO:0018130,GO:0018193,GO:0018205,GO:0018209,GO:0018210,GO:0018393,GO:0018394,GO:0019219,GO:0019222,GO:0019438,GO:0019538,GO:0019787,GO:0019941,GO:0019953,GO:0022402,GO:0022412,GO:0022414,GO:0022607,GO:0023051,GO:0023052,GO:0023056,GO:0030162,GO:0030163,GO:0030880,GO:0030901,GO:0031323,GO:0031324,GO:0031325,GO:0031326,GO:0031327,GO:0031328,GO:0031329,GO:0031330,GO:0031331,GO:0031334,GO:0031396,GO:0031397,GO:0031399,GO:0031400,GO:0031647,GO:0031667,GO:0031668,GO:0031669,GO:0031670,GO:0031974,GO:0031981,GO:0032092,GO:0032268,GO:0032269,GO:0032270,GO:0032434,GO:0032436,GO:0032446,GO:0032501,GO:0032502,GO:0032504,GO:0032774,GO:0032991,GO:0033143,GO:0033145,GO:0033198,GO:0033554,GO:0034212,GO:0034622,GO:0034641,GO:0034644,GO:0034645,GO:0034654,GO:0034708,GO:0035097,GO:0035690,GO:0036211,GO:0036369,GO:0036408,GO:0042176,GO:0042177,GO:0042221,GO:0042393,GO:0042493,GO:0043161,GO:0043170,GO:0043226,GO:0043227,GO:0043228,GO:0043229,GO:0043231,GO:0043232,GO:0043233,GO:0043254,GO:0043392,GO:0043393,GO:0043412,GO:0043433,GO:0043543,GO:0043565,GO:0043618,GO:0043620,GO:0043632,GO:0043933,GO:0043966,GO:0043967,GO:0044085,GO:0044087,GO:0044089,GO:0044092,GO:0044093,GO:0044154,GO:0044212,GO:0044237,GO:0044238,GO:0044248,GO:0044249,GO:0044257,GO:0044260,GO:0044265,GO:0044267,GO:0044271,GO:0044422,GO:0044424,GO:0044427,GO:0044428,GO:0044446,GO:0044451,GO:0044454,GO:0044464,GO:0044665,GO:0044703,GO:0044798,GO:0045120,GO:0045732,GO:0045861,GO:0045862,GO:0045892,GO:0045893,GO:0045934,GO:0045935,GO:0045943,GO:0045944,GO:0046483,GO:0046683,GO:0046777,GO:0046982,GO:0046983,GO:0048232,GO:0048285,GO:0048513,GO:0048518,GO:0048519,GO:0048522,GO:0048523,GO:0048583,GO:0048584,GO:0048609,GO:0048731,GO:0048856,GO:0050789,GO:0050794,GO:0050821,GO:0050896,GO:0051090,GO:0051091,GO:0051098,GO:0051099,GO:0051100,GO:0051101,GO:0051123,GO:0051128,GO:0051130,GO:0051171,GO:0051172,GO:0051173,GO:0051246,GO:0051247,GO:0051248,GO:0051252,GO:0051253,GO:0051254,GO:0051276,GO:0051321,GO:0051603,GO:0051704,GO:0051716,GO:0051726,GO:0055029,GO:0060255,GO:0060260,GO:0060261,GO:0060322,GO:0060765,GO:0061136,GO:0061629,GO:0061631,GO:0061650,GO:0061695,GO:0061733,GO:0065003,GO:0065004,GO:0065007,GO:0065008,GO:0065009,GO:0070013,GO:0070577,GO:0070647,GO:0070887,GO:0070897,GO:0071214,GO:0071310,GO:0071318,GO:0071339,GO:0071407,GO:0071417,GO:0071478,GO:0071482,GO:0071495,GO:0071496,GO:0071704,GO:0071824,GO:0071840,GO:0080090,GO:0090304,GO:0090575,GO:0097159,GO:0097659,GO:0104004,GO:0140013,GO:0140030,GO:0140033,GO:0140096,GO:0140110,GO:1901360,GO:1901362,GO:1901363,GO:1901564,GO:1901565,GO:1901575,GO:1901576,GO:1901698,GO:1901699,GO:1901700,GO:1901701,GO:1901796,GO:1901800,GO:1901987,GO:1902494,GO:1902498,GO:1902531,GO:1902679,GO:1902680,GO:1902806,GO:1903025,GO:1903026,GO:1903046,GO:1903050,GO:1903051,GO:1903052,GO:1903320,GO:1903321,GO:1903362,GO:1903363,GO:1903364,GO:1903506,GO:1903507,GO:1903508,GO:1905524,GO:1990234,GO:1990837,GO:2000058,GO:2000059,GO:2000060,GO:2000112,GO:2000113,GO:2000142,GO:2000144,GO:2000273,GO:2000677,GO:2000678,GO:2000823,GO:2000825,GO:2001141
HiC_scaffold_19	AUGUSTUS	mRNA	56641792	56715564	1.0	+	.	ID=g10082.t4;Parent=g10082;em_target=9707.XP_004396646.1;em_score=4307.6;em_evalue=0.0;em_tcov=.;em_OGs=COG5179@1|root,KOG0008@2759|Eukaryota,38F7T@33154|Opisthokonta,3BCAB@33208|Metazoa,3CTD8@33213|Bilateria,488NA@7711|Chordata,490C8@7742|Vertebrata,3JAPR@40674|Mammalia,3EHBR@33554|Carnivora;em_COG_cat=K;em_desc=Transcription initiation factor TFIID subunit;em_max_annot_lvl=33208|Metazoa;em_Preferred_name=TAF1;em_KEGG_ko=ko:K03125;em_KEGG_Pathway=ko03022,map03022;em_BRITE=ko00000,ko00001,ko01001,ko03021,ko03036;em_PFAMs=Bromodomain,DUF3591,TBP-binding,zf-CCHC_6;em_GOs=GO:0000003,GO:0000122,GO:0000209,GO:0000228,GO:0000280,GO:0000428,GO:0000785,GO:0000790,GO:0000976,GO:0000977,GO:0000979,GO:0000981,GO:0000988,GO:0000989,GO:0001012,GO:0001046,GO:0001047,GO:0001067,GO:0001076,GO:0001085,GO:0001129,GO:0001132,GO:0002039,GO:0003674,GO:0003676,GO:0003677,GO:0003690,GO:0003700,GO:0003712,GO:0003713,GO:0003824,GO:0004402,GO:0004672,GO:0004674,GO:0004842,GO:0005488,GO:0005515,GO:0005575,GO:0005622,GO:0005623,GO:0005634,GO:0005654,GO:0005667,GO:0005669,GO:0005694,GO:0005730,GO:0006139,GO:0006325,GO:0006351,GO:0006352,GO:0006355,GO:0006356,GO:0006357,GO:0006366,GO:0006367,GO:0006464,GO:0006468,GO:0006473,GO:0006475,GO:0006508,GO:0006511,GO:0006725,GO:0006793,GO:0006796,GO:0006807,GO:0006950,GO:0006974,GO:0006996,GO:0007049,GO:0007140,GO:0007154,GO:0007165,GO:0007166,GO:0007219,GO:0007221,GO:0007275,GO:0007276,GO:0007399,GO:0007417,GO:0007420,GO:0007584,GO:0008080,GO:0008134,GO:0008150,GO:0008152,GO:0009056,GO:0009057,GO:0009058,GO:0009059,GO:0009314,GO:0009411,GO:0009416,GO:0009605,GO:0009628,GO:0009719,GO:0009790,GO:0009792,GO:0009889,GO:0009890,GO:0009891,GO:0009892,GO:0009893,GO:0009894,GO:0009895,GO:0009896,GO:0009966,GO:0009967,GO:0009987,GO:0009991,GO:0010033,GO:0010243,GO:0010467,GO:0010468,GO:0010469,GO:0010484,GO:0010485,GO:0010498,GO:0010556,GO:0010557,GO:0010558,GO:0010564,GO:0010604,GO:0010605,GO:0010628,GO:0010629,GO:0010646,GO:0010647,GO:0010767,GO:0010768,GO:0014070,GO:0014074,GO:0016043,GO:0016070,GO:0016301,GO:0016310,GO:0016407,GO:0016410,GO:0016567,GO:0016569,GO:0016570,GO:0016573,GO:0016591,GO:0016740,GO:0016746,GO:0016747,GO:0016772,GO:0016773,GO:0017025,GO:0018105,GO:0018107,GO:0018130,GO:0018193,GO:0018205,GO:0018209,GO:0018210,GO:0018393,GO:0018394,GO:0019219,GO:0019222,GO:0019438,GO:0019538,GO:0019787,GO:0019941,GO:0019953,GO:0022402,GO:0022412,GO:0022414,GO:0022607,GO:0023051,GO:0023052,GO:0023056,GO:0030162,GO:0030163,GO:0030880,GO:0030901,GO:0031323,GO:0031324,GO:0031325,GO:0031326,GO:0031327,GO:0031328,GO:0031329,GO:0031330,GO:0031331,GO:0031334,GO:0031396,GO:0031397,GO:0031399,GO:0031400,GO:0031647,GO:0031667,GO:0031668,GO:0031669,GO:0031670,GO:0031974,GO:0031981,GO:0032092,GO:0032268,GO:0032269,GO:0032270,GO:0032434,GO:0032436,GO:0032446,GO:0032501,GO:0032502,GO:0032504,GO:0032774,GO:0032991,GO:0033143,GO:0033145,GO:0033198,GO:0033554,GO:0034212,GO:0034622,GO:0034641,GO:0034644,GO:0034645,GO:0034654,GO:0034708,GO:0035097,GO:0035690,GO:0036211,GO:0036369,GO:0036408,GO:0042176,GO:0042177,GO:0042221,GO:0042393,GO:0042493,GO:0043161,GO:0043170,GO:0043226,GO:0043227,GO:0043228,GO:0043229,GO:0043231,GO:0043232,GO:0043233,GO:0043254,GO:0043392,GO:0043393,GO:0043412,GO:0043433,GO:0043543,GO:0043565,GO:0043618,GO:0043620,GO:0043632,GO:0043933,GO:0043966,GO:0043967,GO:0044085,GO:0044087,GO:0044089,GO:0044092,GO:0044093,GO:0044154,GO:0044212,GO:0044237,GO:0044238,GO:0044248,GO:0044249,GO:0044257,GO:0044260,GO:0044265,GO:0044267,GO:0044271,GO:0044422,GO:0044424,GO:0044427,GO:0044428,GO:0044446,GO:0044451,GO:0044454,GO:0044464,GO:0044665,GO:0044703,GO:0044798,GO:0045120,GO:0045732,GO:0045861,GO:0045862,GO:0045892,GO:0045893,GO:0045934,GO:0045935,GO:0045943,GO:0045944,GO:0046483,GO:0046683,GO:0046777,GO:0046982,GO:0046983,GO:0048232,GO:0048285,GO:0048513,GO:0048518,GO:0048519,GO:0048522,GO:0048523,GO:0048583,GO:0048584,GO:0048609,GO:0048731,GO:0048856,GO:0050789,GO:0050794,GO:0050821,GO:0050896,GO:0051090,GO:0051091,GO:0051098,GO:0051099,GO:0051100,GO:0051101,GO:0051123,GO:0051128,GO:0051130,GO:0051171,GO:0051172,GO:0051173,GO:0051246,GO:0051247,GO:0051248,GO:0051252,GO:0051253,GO:0051254,GO:0051276,GO:0051321,GO:0051603,GO:0051704,GO:0051716,GO:0051726,GO:0055029,GO:0060255,GO:0060260,GO:0060261,GO:0060322,GO:0060765,GO:0061136,GO:0061629,GO:0061631,GO:0061650,GO:0061695,GO:0061733,GO:0065003,GO:0065004,GO:0065007,GO:0065008,GO:0065009,GO:0070013,GO:0070577,GO:0070647,GO:0070887,GO:0070897,GO:0071214,GO:0071310,GO:0071318,GO:0071339,GO:0071407,GO:0071417,GO:0071478,GO:0071482,GO:0071495,GO:0071496,GO:0071704,GO:0071824,GO:0071840,GO:0080090,GO:0090304,GO:0090575,GO:0097159,GO:0097659,GO:0104004,GO:0140013,GO:0140030,GO:0140033,GO:0140096,GO:0140110,GO:1901360,GO:1901362,GO:1901363,GO:1901564,GO:1901565,GO:1901575,GO:1901576,GO:1901698,GO:1901699,GO:1901700,GO:1901701,GO:1901796,GO:1901800,GO:1901987,GO:1902494,GO:1902498,GO:1902531,GO:1902679,GO:1902680,GO:1902806,GO:1903025,GO:1903026,GO:1903046,GO:1903050,GO:1903051,GO:1903052,GO:1903320,GO:1903321,GO:1903362,GO:1903363,GO:1903364,GO:1903506,GO:1903507,GO:1903508,GO:1905524,GO:1990234,GO:1990837,GO:2000058,GO:2000059,GO:2000060,GO:2000112,GO:2000113,GO:2000142,GO:2000144,GO:2000273,GO:2000677,GO:2000678,GO:2000823,GO:2000825,GO:2001141
HiC_scaffold_19	AUGUSTUS	intron	56641972	56642962	1.0	+	.	ID=g10082.t1.intron1;Parent=g10082.t1
HiC_scaffold_19	AUGUSTUS	intron	56641972	56642962	1.0	+	.	ID=g10082.t2.intron1;Parent=g10082.t2
HiC_scaffold_19	AUGUSTUS	intron	56641972	56642962	1.0	+	.	ID=g10082.t3.intron1;Parent=g10082.t3
HiC_scaffold_19	AUGUSTUS	intron	56641972	56642962	1.0	+	.	ID=g10082.t4.intron1;Parent=g10082.t4
HiC_scaffold_19	gmst	intron	56641972	56642962	362.128386	+	0	ID=g10082.t5.intron1;Parent=g10082.t5
HiC_scaffold_19	gmst	intron	56641972	56642962	372.04043	+	0	ID=g10082.t6.intron1;Parent=g10082.t6
HiC_scaffold_19	AUGUSTUS	exon	56642963	56643077	.	+	.	ID=g10082.t1.exon2;Parent=g10082.t1
HiC_scaffold_19	AUGUSTUS	exon	56642963	56643077	.	+	.	ID=g10082.t2.exon2;Parent=g10082.t2
HiC_scaffold_19	AUGUSTUS	exon	56642963	56643077	.	+	.	ID=g10082.t3.exon2;Parent=g10082.t3
HiC_scaffold_19	AUGUSTUS	exon	56642963	56643077	.	+	.	ID=g10082.t4.exon2;Parent=g10082.t4
HiC_scaffold_19	AUGUSTUS	CDS	56642963	56643077	1.0	+	0	ID=g10082.t1.CDS2;Parent=g10082.t1
HiC_scaffold_19	AUGUSTUS	CDS	56642963	56643077	1.0	+	0	ID=g10082.t2.CDS2;Parent=g10082.t2
HiC_scaffold_19	AUGUSTUS	CDS	56642963	56643077	1.0	+	0	ID=g10082.t3.CDS2;Parent=g10082.t3
HiC_scaffold_19	AUGUSTUS	CDS	56642963	56643077	1.0	+	0	ID=g10082.t4.CDS2;Parent=g10082.t4
HiC_scaffold_19	gmst	CDS	56642963	56643077	362.128386	+	0	ID=g10082.t5.CDS2;Parent=g10082.t5
HiC_scaffold_19	gmst	exon	56642963	56643077	362.128386	+	0	ID=g10082.t5.exon2;Parent=g10082.t5
HiC_scaffold_19	gmst	CDS	56642963	56643077	372.04043	+	0	ID=g10082.t6.CDS2;Parent=g10082.t6
HiC_scaffold_19	gmst	exon	56642963	56643077	372.04043	+	0	ID=g10082.t6.exon2;Parent=g10082.t6
HiC_scaffold_19	AUGUSTUS	intron	56643078	56643216	1.0	+	.	ID=g10082.t1.intron2;Parent=g10082.t1
HiC_scaffold_19	AUGUSTUS	intron	56643078	56643216	1.0	+	.	ID=g10082.t2.intron2;Parent=g10082.t2
HiC_scaffold_19	AUGUSTUS	intron	56643078	56643216	1.0	+	.	ID=g10082.t3.intron2;Parent=g10082.t3
HiC_scaffold_19	AUGUSTUS	intron	56643078	56643216	1.0	+	.	ID=g10082.t4.intron2;Parent=g10082.t4
HiC_scaffold_19	gmst	intron	56643078	56643216	362.128386	+	0	ID=g10082.t5.intron2;Parent=g10082.t5
HiC_scaffold_19	gmst	intron	56643078	56643216	372.04043	+	0	ID=g10082.t6.intron2;Parent=g10082.t6
HiC_scaffold_19	AUGUSTUS	exon	56643217	56643333	.	+	.	ID=g10082.t1.exon3;Parent=g10082.t1
HiC_scaffold_19	AUGUSTUS	exon	56643217	56643333	.	+	.	ID=g10082.t2.exon3;Parent=g10082.t2
HiC_scaffold_19	AUGUSTUS	exon	56643217	56643333	.	+	.	ID=g10082.t3.exon3;Parent=g10082.t3
HiC_scaffold_19	AUGUSTUS	exon	56643217	56643333	.	+	.	ID=g10082.t4.exon3;Parent=g10082.t4
HiC_scaffold_19	AUGUSTUS	CDS	56643217	56643333	1.0	+	2	ID=g10082.t1.CDS3;Parent=g10082.t1
HiC_scaffold_19	AUGUSTUS	CDS	56643217	56643333	1.0	+	2	ID=g10082.t2.CDS3;Parent=g10082.t2
HiC_scaffold_19	AUGUSTUS	CDS	56643217	56643333	1.0	+	2	ID=g10082.t3.CDS3;Parent=g10082.t3
HiC_scaffold_19	AUGUSTUS	CDS	56643217	56643333	1.0	+	2	ID=g10082.t4.CDS3;Parent=g10082.t4
HiC_scaffold_19	gmst	CDS	56643217	56643333	362.128386	+	2	ID=g10082.t5.CDS3;Parent=g10082.t5
HiC_scaffold_19	gmst	exon	56643217	56643333	362.128386	+	2	ID=g10082.t5.exon3;Parent=g10082.t5
HiC_scaffold_19	gmst	CDS	56643217	56643333	372.04043	+	2	ID=g10082.t6.CDS3;Parent=g10082.t6
HiC_scaffold_19	gmst	exon	56643217	56643333	372.04043	+	2	ID=g10082.t6.exon3;Parent=g10082.t6
HiC_scaffold_19	AUGUSTUS	intron	56643334	56647053	1.0	+	.	ID=g10082.t1.intron3;Parent=g10082.t1
HiC_scaffold_19	AUGUSTUS	intron	56643334	56647053	1.0	+	.	ID=g10082.t2.intron3;Parent=g10082.t2
HiC_scaffold_19	AUGUSTUS	intron	56643334	56647053	1.0	+	.	ID=g10082.t3.intron3;Parent=g10082.t3
HiC_scaffold_19	AUGUSTUS	intron	56643334	56647053	1.0	+	.	ID=g10082.t4.intron3;Parent=g10082.t4
HiC_scaffold_19	gmst	intron	56643334	56647053	362.128386	+	0	ID=g10082.t5.intron3;Parent=g10082.t5
HiC_scaffold_19	gmst	intron	56643334	56647053	372.04043	+	0	ID=g10082.t6.intron3;Parent=g10082.t6
HiC_scaffold_19	AUGUSTUS	exon	56647054	56647173	.	+	.	ID=g10082.t1.exon4;Parent=g10082.t1
HiC_scaffold_19	AUGUSTUS	exon	56647054	56647173	.	+	.	ID=g10082.t2.exon4;Parent=g10082.t2
HiC_scaffold_19	AUGUSTUS	exon	56647054	56647173	.	+	.	ID=g10082.t3.exon4;Parent=g10082.t3
HiC_scaffold_19	AUGUSTUS	exon	56647054	56647173	.	+	.	ID=g10082.t4.exon4;Parent=g10082.t4
HiC_scaffold_19	AUGUSTUS	CDS	56647054	56647173	1.0	+	2	ID=g10082.t1.CDS4;Parent=g10082.t1
HiC_scaffold_19	AUGUSTUS	CDS	56647054	56647173	1.0	+	2	ID=g10082.t2.CDS4;Parent=g10082.t2
HiC_scaffold_19	AUGUSTUS	CDS	56647054	56647173	1.0	+	2	ID=g10082.t3.CDS4;Parent=g10082.t3
HiC_scaffold_19	AUGUSTUS	CDS	56647054	56647173	1.0	+	2	ID=g10082.t4.CDS4;Parent=g10082.t4
HiC_scaffold_19	gmst	CDS	56647054	56647173	362.128386	+	2	ID=g10082.t5.CDS4;Parent=g10082.t5
HiC_scaffold_19	gmst	exon	56647054	56647173	362.128386	+	2	ID=g10082.t5.exon4;Parent=g10082.t5
HiC_scaffold_19	gmst	CDS	56647054	56647173	372.04043	+	2	ID=g10082.t6.CDS4;Parent=g10082.t6
HiC_scaffold_19	gmst	exon	56647054	56647173	372.04043	+	2	ID=g10082.t6.exon4;Parent=g10082.t6
HiC_scaffold_19	AUGUSTUS	intron	56647174	56648271	1.0	+	.	ID=g10082.t1.intron4;Parent=g10082.t1
HiC_scaffold_19	AUGUSTUS	intron	56647174	56648271	1.0	+	.	ID=g10082.t2.intron4;Parent=g10082.t2
HiC_scaffold_19	AUGUSTUS	intron	56647174	56648271	1.0	+	.	ID=g10082.t4.intron4;Parent=g10082.t4
HiC_scaffold_19	AUGUSTUS	intron	56647174	56648334	1.0	+	.	ID=g10082.t3.intron4;Parent=g10082.t3
HiC_scaffold_19	gmst	intron	56647174	56648334	362.128386	+	0	ID=g10082.t5.intron4;Parent=g10082.t5
HiC_scaffold_19	gmst	intron	56647174	56648334	372.04043	+	0	ID=g10082.t6.intron4;Parent=g10082.t6
HiC_scaffold_19	AUGUSTUS	exon	56648272	56648513	.	+	.	ID=g10082.t1.exon5;Parent=g10082.t1
HiC_scaffold_19	AUGUSTUS	exon	56648272	56648513	.	+	.	ID=g10082.t2.exon5;Parent=g10082.t2
HiC_scaffold_19	AUGUSTUS	exon	56648272	56648513	.	+	.	ID=g10082.t4.exon5;Parent=g10082.t4
HiC_scaffold_19	AUGUSTUS	CDS	56648272	56648513	1.0	+	2	ID=g10082.t1.CDS5;Parent=g10082.t1
HiC_scaffold_19	AUGUSTUS	CDS	56648272	56648513	1.0	+	2	ID=g10082.t2.CDS5;Parent=g10082.t2
HiC_scaffold_19	AUGUSTUS	CDS	56648272	56648513	1.0	+	2	ID=g10082.t4.CDS5;Parent=g10082.t4
HiC_scaffold_19	AUGUSTUS	exon	56648335	56648513	.	+	.	ID=g10082.t3.exon5;Parent=g10082.t3
HiC_scaffold_19	AUGUSTUS	CDS	56648335	56648513	1.0	+	2	ID=g10082.t3.CDS5;Parent=g10082.t3
HiC_scaffold_19	gmst	CDS	56648335	56648513	362.128386	+	2	ID=g10082.t5.CDS5;Parent=g10082.t5
HiC_scaffold_19	gmst	exon	56648335	56648513	362.128386	+	2	ID=g10082.t5.exon5;Parent=g10082.t5
HiC_scaffold_19	gmst	CDS	56648335	56648513	372.04043	+	2	ID=g10082.t6.CDS5;Parent=g10082.t6
HiC_scaffold_19	gmst	exon	56648335	56648513	372.04043	+	2	ID=g10082.t6.exon5;Parent=g10082.t6
HiC_scaffold_19	AUGUSTUS	intron	56648514	56648904	1.0	+	.	ID=g10082.t1.intron5;Parent=g10082.t1
HiC_scaffold_19	AUGUSTUS	intron	56648514	56648904	1.0	+	.	ID=g10082.t2.intron5;Parent=g10082.t2
HiC_scaffold_19	AUGUSTUS	intron	56648514	56648904	1.0	+	.	ID=g10082.t3.intron5;Parent=g10082.t3
HiC_scaffold_19	AUGUSTUS	intron	56648514	56648904	1.0	+	.	ID=g10082.t4.intron5;Parent=g10082.t4
HiC_scaffold_19	gmst	intron	56648514	56648904	362.128386	+	0	ID=g10082.t5.intron5;Parent=g10082.t5
HiC_scaffold_19	gmst	intron	56648514	56648904	372.04043	+	0	ID=g10082.t6.intron5;Parent=g10082.t6
HiC_scaffold_19	AUGUSTUS	exon	56648905	56649123	.	+	.	ID=g10082.t1.exon6;Parent=g10082.t1
HiC_scaffold_19	AUGUSTUS	exon	56648905	56649123	.	+	.	ID=g10082.t2.exon6;Parent=g10082.t2
HiC_scaffold_19	AUGUSTUS	exon	56648905	56649123	.	+	.	ID=g10082.t3.exon6;Parent=g10082.t3
HiC_scaffold_19	AUGUSTUS	exon	56648905	56649123	.	+	.	ID=g10082.t4.exon6;Parent=g10082.t4
HiC_scaffold_19	AUGUSTUS	CDS	56648905	56649123	1.0	+	0	ID=g10082.t1.CDS6;Parent=g10082.t1
HiC_scaffold_19	AUGUSTUS	CDS	56648905	56649123	1.0	+	0	ID=g10082.t2.CDS6;Parent=g10082.t2
HiC_scaffold_19	AUGUSTUS	CDS	56648905	56649123	1.0	+	0	ID=g10082.t3.CDS6;Parent=g10082.t3
HiC_scaffold_19	AUGUSTUS	CDS	56648905	56649123	1.0	+	0	ID=g10082.t4.CDS6;Parent=g10082.t4
HiC_scaffold_19	gmst	CDS	56648905	56649123	362.128386	+	0	ID=g10082.t5.CDS6;Parent=g10082.t5
HiC_scaffold_19	gmst	exon	56648905	56649123	362.128386	+	0	ID=g10082.t5.exon6;Parent=g10082.t5
HiC_scaffold_19	gmst	CDS	56648905	56649123	372.04043	+	0	ID=g10082.t6.CDS6;Parent=g10082.t6
HiC_scaffold_19	gmst	exon	56648905	56649123	372.04043	+	0	ID=g10082.t6.exon6;Parent=g10082.t6
HiC_scaffold_19	AUGUSTUS	intron	56649124	56649517	1.0	+	.	ID=g10082.t1.intron6;Parent=g10082.t1
HiC_scaffold_19	AUGUSTUS	intron	56649124	56649517	1.0	+	.	ID=g10082.t2.intron6;Parent=g10082.t2
HiC_scaffold_19	AUGUSTUS	intron	56649124	56649517	1.0	+	.	ID=g10082.t3.intron6;Parent=g10082.t3
HiC_scaffold_19	AUGUSTUS	intron	56649124	56649517	1.0	+	.	ID=g10082.t4.intron6;Parent=g10082.t4
HiC_scaffold_19	gmst	intron	56649124	56649517	362.128386	+	0	ID=g10082.t5.intron6;Parent=g10082.t5
HiC_scaffold_19	gmst	intron	56649124	56649517	372.04043	+	0	ID=g10082.t6.intron6;Parent=g10082.t6
HiC_scaffold_19	AUGUSTUS	exon	56649518	56649736	.	+	.	ID=g10082.t1.exon7;Parent=g10082.t1
HiC_scaffold_19	AUGUSTUS	exon	56649518	56649736	.	+	.	ID=g10082.t2.exon7;Parent=g10082.t2
HiC_scaffold_19	AUGUSTUS	exon	56649518	56649736	.	+	.	ID=g10082.t3.exon7;Parent=g10082.t3
HiC_scaffold_19	AUGUSTUS	exon	56649518	56649736	.	+	.	ID=g10082.t4.exon7;Parent=g10082.t4
HiC_scaffold_19	AUGUSTUS	CDS	56649518	56649736	1.0	+	0	ID=g10082.t1.CDS7;Parent=g10082.t1
HiC_scaffold_19	AUGUSTUS	CDS	56649518	56649736	1.0	+	0	ID=g10082.t2.CDS7;Parent=g10082.t2
HiC_scaffold_19	AUGUSTUS	CDS	56649518	56649736	1.0	+	0	ID=g10082.t3.CDS7;Parent=g10082.t3
HiC_scaffold_19	AUGUSTUS	CDS	56649518	56649736	1.0	+	0	ID=g10082.t4.CDS7;Parent=g10082.t4
HiC_scaffold_19	gmst	CDS	56649518	56649736	362.128386	+	0	ID=g10082.t5.CDS7;Parent=g10082.t5
HiC_scaffold_19	gmst	exon	56649518	56649736	362.128386	+	0	ID=g10082.t5.exon7;Parent=g10082.t5
HiC_scaffold_19	gmst	CDS	56649518	56649736	372.04043	+	0	ID=g10082.t6.CDS7;Parent=g10082.t6
HiC_scaffold_19	gmst	exon	56649518	56649736	372.04043	+	0	ID=g10082.t6.exon7;Parent=g10082.t6
HiC_scaffold_19	AUGUSTUS	intron	56649737	56650087	1.0	+	.	ID=g10082.t1.intron7;Parent=g10082.t1
HiC_scaffold_19	AUGUSTUS	intron	56649737	56650087	1.0	+	.	ID=g10082.t2.intron7;Parent=g10082.t2
HiC_scaffold_19	AUGUSTUS	intron	56649737	56650087	1.0	+	.	ID=g10082.t3.intron7;Parent=g10082.t3
HiC_scaffold_19	AUGUSTUS	intron	56649737	56650087	1.0	+	.	ID=g10082.t4.intron7;Parent=g10082.t4
HiC_scaffold_19	gmst	intron	56649737	56650087	362.128386	+	0	ID=g10082.t5.intron7;Parent=g10082.t5
HiC_scaffold_19	gmst	intron	56649737	56650087	372.04043	+	0	ID=g10082.t6.intron7;Parent=g10082.t6
HiC_scaffold_19	AUGUSTUS	exon	56650088	56650292	.	+	.	ID=g10082.t1.exon8;Parent=g10082.t1
HiC_scaffold_19	AUGUSTUS	exon	56650088	56650292	.	+	.	ID=g10082.t2.exon8;Parent=g10082.t2
HiC_scaffold_19	AUGUSTUS	exon	56650088	56650292	.	+	.	ID=g10082.t3.exon8;Parent=g10082.t3
HiC_scaffold_19	AUGUSTUS	exon	56650088	56650292	.	+	.	ID=g10082.t4.exon8;Parent=g10082.t4
HiC_scaffold_19	AUGUSTUS	CDS	56650088	56650292	1.0	+	0	ID=g10082.t1.CDS8;Parent=g10082.t1
HiC_scaffold_19	AUGUSTUS	CDS	56650088	56650292	1.0	+	0	ID=g10082.t2.CDS8;Parent=g10082.t2
HiC_scaffold_19	AUGUSTUS	CDS	56650088	56650292	1.0	+	0	ID=g10082.t3.CDS8;Parent=g10082.t3
HiC_scaffold_19	AUGUSTUS	CDS	56650088	56650292	1.0	+	0	ID=g10082.t4.CDS8;Parent=g10082.t4
HiC_scaffold_19	gmst	CDS	56650088	56650292	362.128386	+	0	ID=g10082.t5.CDS8;Parent=g10082.t5
HiC_scaffold_19	gmst	exon	56650088	56650292	362.128386	+	0	ID=g10082.t5.exon8;Parent=g10082.t5
HiC_scaffold_19	gmst	CDS	56650088	56650292	372.04043	+	0	ID=g10082.t6.CDS8;Parent=g10082.t6
HiC_scaffold_19	gmst	exon	56650088	56650292	372.04043	+	0	ID=g10082.t6.exon8;Parent=g10082.t6
HiC_scaffold_19	AUGUSTUS	intron	56650293	56651749	1.0	+	.	ID=g10082.t1.intron8;Parent=g10082.t1
HiC_scaffold_19	AUGUSTUS	intron	56650293	56651749	1.0	+	.	ID=g10082.t2.intron8;Parent=g10082.t2
HiC_scaffold_19	AUGUSTUS	intron	56650293	56651749	1.0	+	.	ID=g10082.t3.intron8;Parent=g10082.t3
HiC_scaffold_19	AUGUSTUS	intron	56650293	56651749	1.0	+	.	ID=g10082.t4.intron8;Parent=g10082.t4
HiC_scaffold_19	gmst	intron	56650293	56651749	362.128386	+	0	ID=g10082.t5.intron8;Parent=g10082.t5
HiC_scaffold_19	gmst	intron	56650293	56651749	372.04043	+	0	ID=g10082.t6.intron8;Parent=g10082.t6
HiC_scaffold_19	AUGUSTUS	exon	56651750	56651926	.	+	.	ID=g10082.t1.exon9;Parent=g10082.t1
HiC_scaffold_19	AUGUSTUS	exon	56651750	56651926	.	+	.	ID=g10082.t2.exon9;Parent=g10082.t2
HiC_scaffold_19	AUGUSTUS	exon	56651750	56651926	.	+	.	ID=g10082.t3.exon9;Parent=g10082.t3
HiC_scaffold_19	AUGUSTUS	exon	56651750	56651926	.	+	.	ID=g10082.t4.exon9;Parent=g10082.t4
HiC_scaffold_19	AUGUSTUS	CDS	56651750	56651926	1.0	+	2	ID=g10082.t1.CDS9;Parent=g10082.t1
HiC_scaffold_19	AUGUSTUS	CDS	56651750	56651926	1.0	+	2	ID=g10082.t2.CDS9;Parent=g10082.t2
HiC_scaffold_19	AUGUSTUS	CDS	56651750	56651926	1.0	+	2	ID=g10082.t3.CDS9;Parent=g10082.t3
HiC_scaffold_19	AUGUSTUS	CDS	56651750	56651926	1.0	+	2	ID=g10082.t4.CDS9;Parent=g10082.t4
HiC_scaffold_19	gmst	CDS	56651750	56651926	362.128386	+	2	ID=g10082.t5.CDS9;Parent=g10082.t5
HiC_scaffold_19	gmst	exon	56651750	56651926	362.128386	+	2	ID=g10082.t5.exon9;Parent=g10082.t5
HiC_scaffold_19	gmst	CDS	56651750	56651926	372.04043	+	2	ID=g10082.t6.CDS9;Parent=g10082.t6
HiC_scaffold_19	gmst	exon	56651750	56651926	372.04043	+	2	ID=g10082.t6.exon9;Parent=g10082.t6
HiC_scaffold_19	AUGUSTUS	intron	56651927	56652417	1.0	+	.	ID=g10082.t1.intron9;Parent=g10082.t1
HiC_scaffold_19	AUGUSTUS	intron	56651927	56652417	1.0	+	.	ID=g10082.t2.intron9;Parent=g10082.t2
HiC_scaffold_19	AUGUSTUS	intron	56651927	56652417	1.0	+	.	ID=g10082.t3.intron9;Parent=g10082.t3
HiC_scaffold_19	AUGUSTUS	intron	56651927	56652417	1.0	+	.	ID=g10082.t4.intron9;Parent=g10082.t4
HiC_scaffold_19	gmst	intron	56651927	56652417	362.128386	+	0	ID=g10082.t5.intron9;Parent=g10082.t5
HiC_scaffold_19	gmst	intron	56651927	56652417	372.04043	+	0	ID=g10082.t6.intron9;Parent=g10082.t6
HiC_scaffold_19	AUGUSTUS	exon	56652418	56652545	.	+	.	ID=g10082.t1.exon10;Parent=g10082.t1
HiC_scaffold_19	AUGUSTUS	exon	56652418	56652545	.	+	.	ID=g10082.t2.exon10;Parent=g10082.t2
HiC_scaffold_19	AUGUSTUS	exon	56652418	56652545	.	+	.	ID=g10082.t3.exon10;Parent=g10082.t3
HiC_scaffold_19	AUGUSTUS	exon	56652418	56652545	.	+	.	ID=g10082.t4.exon10;Parent=g10082.t4
HiC_scaffold_19	AUGUSTUS	CDS	56652418	56652545	1.0	+	2	ID=g10082.t1.CDS10;Parent=g10082.t1
HiC_scaffold_19	AUGUSTUS	CDS	56652418	56652545	1.0	+	2	ID=g10082.t2.CDS10;Parent=g10082.t2
HiC_scaffold_19	AUGUSTUS	CDS	56652418	56652545	1.0	+	2	ID=g10082.t3.CDS10;Parent=g10082.t3
HiC_scaffold_19	AUGUSTUS	CDS	56652418	56652545	1.0	+	2	ID=g10082.t4.CDS10;Parent=g10082.t4
HiC_scaffold_19	gmst	CDS	56652418	56652545	362.128386	+	2	ID=g10082.t5.CDS10;Parent=g10082.t5
HiC_scaffold_19	gmst	exon	56652418	56652545	362.128386	+	2	ID=g10082.t5.exon10;Parent=g10082.t5
HiC_scaffold_19	gmst	CDS	56652418	56652545	372.04043	+	2	ID=g10082.t6.CDS10;Parent=g10082.t6
HiC_scaffold_19	gmst	exon	56652418	56652545	372.04043	+	2	ID=g10082.t6.exon10;Parent=g10082.t6
HiC_scaffold_19	AUGUSTUS	intron	56652546	56652656	1.0	+	.	ID=g10082.t1.intron10;Parent=g10082.t1
HiC_scaffold_19	AUGUSTUS	intron	56652546	56652656	1.0	+	.	ID=g10082.t2.intron10;Parent=g10082.t2
HiC_scaffold_19	AUGUSTUS	intron	56652546	56652656	1.0	+	.	ID=g10082.t3.intron10;Parent=g10082.t3
HiC_scaffold_19	AUGUSTUS	intron	56652546	56652656	1.0	+	.	ID=g10082.t4.intron10;Parent=g10082.t4
HiC_scaffold_19	gmst	intron	56652546	56652656	362.128386	+	0	ID=g10082.t5.intron10;Parent=g10082.t5
HiC_scaffold_19	gmst	intron	56652546	56652656	372.04043	+	0	ID=g10082.t6.intron10;Parent=g10082.t6
HiC_scaffold_19	AUGUSTUS	exon	56652657	56652764	.	+	.	ID=g10082.t1.exon11;Parent=g10082.t1
HiC_scaffold_19	AUGUSTUS	exon	56652657	56652764	.	+	.	ID=g10082.t2.exon11;Parent=g10082.t2
HiC_scaffold_19	AUGUSTUS	exon	56652657	56652764	.	+	.	ID=g10082.t3.exon11;Parent=g10082.t3
HiC_scaffold_19	AUGUSTUS	exon	56652657	56652764	.	+	.	ID=g10082.t4.exon11;Parent=g10082.t4
HiC_scaffold_19	AUGUSTUS	CDS	56652657	56652764	1.0	+	0	ID=g10082.t1.CDS11;Parent=g10082.t1
HiC_scaffold_19	AUGUSTUS	CDS	56652657	56652764	1.0	+	0	ID=g10082.t2.CDS11;Parent=g10082.t2
HiC_scaffold_19	AUGUSTUS	CDS	56652657	56652764	1.0	+	0	ID=g10082.t3.CDS11;Parent=g10082.t3
HiC_scaffold_19	AUGUSTUS	CDS	56652657	56652764	1.0	+	0	ID=g10082.t4.CDS11;Parent=g10082.t4
HiC_scaffold_19	gmst	CDS	56652657	56652764	362.128386	+	0	ID=g10082.t5.CDS11;Parent=g10082.t5
HiC_scaffold_19	gmst	exon	56652657	56652764	362.128386	+	0	ID=g10082.t5.exon11;Parent=g10082.t5
HiC_scaffold_19	gmst	CDS	56652657	56652764	372.04043	+	0	ID=g10082.t6.CDS11;Parent=g10082.t6
HiC_scaffold_19	gmst	exon	56652657	56652764	372.04043	+	0	ID=g10082.t6.exon11;Parent=g10082.t6
HiC_scaffold_19	AUGUSTUS	intron	56652765	56652887	1.0	+	.	ID=g10082.t1.intron11;Parent=g10082.t1
HiC_scaffold_19	AUGUSTUS	intron	56652765	56652887	1.0	+	.	ID=g10082.t2.intron11;Parent=g10082.t2
HiC_scaffold_19	AUGUSTUS	intron	56652765	56652887	1.0	+	.	ID=g10082.t3.intron11;Parent=g10082.t3
HiC_scaffold_19	AUGUSTUS	intron	56652765	56652887	1.0	+	.	ID=g10082.t4.intron11;Parent=g10082.t4
HiC_scaffold_19	gmst	intron	56652765	56652887	362.128386	+	0	ID=g10082.t5.intron11;Parent=g10082.t5
HiC_scaffold_19	gmst	intron	56652765	56652887	372.04043	+	0	ID=g10082.t6.intron11;Parent=g10082.t6
HiC_scaffold_19	AUGUSTUS	exon	56652888	56653061	.	+	.	ID=g10082.t1.exon12;Parent=g10082.t1
HiC_scaffold_19	AUGUSTUS	exon	56652888	56653061	.	+	.	ID=g10082.t2.exon12;Parent=g10082.t2
HiC_scaffold_19	AUGUSTUS	exon	56652888	56653061	.	+	.	ID=g10082.t3.exon12;Parent=g10082.t3
HiC_scaffold_19	AUGUSTUS	exon	56652888	56653061	.	+	.	ID=g10082.t4.exon12;Parent=g10082.t4
HiC_scaffold_19	AUGUSTUS	CDS	56652888	56653061	1.0	+	0	ID=g10082.t1.CDS12;Parent=g10082.t1
HiC_scaffold_19	AUGUSTUS	CDS	56652888	56653061	1.0	+	0	ID=g10082.t2.CDS12;Parent=g10082.t2
HiC_scaffold_19	AUGUSTUS	CDS	56652888	56653061	1.0	+	0	ID=g10082.t3.CDS12;Parent=g10082.t3
HiC_scaffold_19	AUGUSTUS	CDS	56652888	56653061	1.0	+	0	ID=g10082.t4.CDS12;Parent=g10082.t4
HiC_scaffold_19	gmst	CDS	56652888	56653061	362.128386	+	0	ID=g10082.t5.CDS12;Parent=g10082.t5
HiC_scaffold_19	gmst	exon	56652888	56653061	362.128386	+	0	ID=g10082.t5.exon12;Parent=g10082.t5
HiC_scaffold_19	gmst	CDS	56652888	56653061	372.04043	+	0	ID=g10082.t6.CDS12;Parent=g10082.t6
HiC_scaffold_19	gmst	exon	56652888	56653061	372.04043	+	0	ID=g10082.t6.exon12;Parent=g10082.t6
HiC_scaffold_19	AUGUSTUS	intron	56653062	56653717	1.0	+	.	ID=g10082.t1.intron12;Parent=g10082.t1
HiC_scaffold_19	AUGUSTUS	intron	56653062	56653717	1.0	+	.	ID=g10082.t2.intron12;Parent=g10082.t2
HiC_scaffold_19	AUGUSTUS	intron	56653062	56653717	1.0	+	.	ID=g10082.t3.intron12;Parent=g10082.t3
HiC_scaffold_19	AUGUSTUS	intron	56653062	56653717	1.0	+	.	ID=g10082.t4.intron12;Parent=g10082.t4
HiC_scaffold_19	gmst	intron	56653062	56653717	362.128386	+	0	ID=g10082.t5.intron12;Parent=g10082.t5
HiC_scaffold_19	gmst	intron	56653062	56653717	372.04043	+	0	ID=g10082.t6.intron12;Parent=g10082.t6
HiC_scaffold_19	AUGUSTUS	exon	56653718	56653891	.	+	.	ID=g10082.t1.exon13;Parent=g10082.t1
HiC_scaffold_19	AUGUSTUS	exon	56653718	56653891	.	+	.	ID=g10082.t2.exon13;Parent=g10082.t2
HiC_scaffold_19	AUGUSTUS	exon	56653718	56653891	.	+	.	ID=g10082.t3.exon13;Parent=g10082.t3
HiC_scaffold_19	AUGUSTUS	exon	56653718	56653891	.	+	.	ID=g10082.t4.exon13;Parent=g10082.t4
HiC_scaffold_19	AUGUSTUS	CDS	56653718	56653891	1.0	+	0	ID=g10082.t1.CDS13;Parent=g10082.t1
HiC_scaffold_19	AUGUSTUS	CDS	56653718	56653891	1.0	+	0	ID=g10082.t2.CDS13;Parent=g10082.t2
HiC_scaffold_19	AUGUSTUS	CDS	56653718	56653891	1.0	+	0	ID=g10082.t3.CDS13;Parent=g10082.t3
HiC_scaffold_19	AUGUSTUS	CDS	56653718	56653891	1.0	+	0	ID=g10082.t4.CDS13;Parent=g10082.t4
HiC_scaffold_19	gmst	CDS	56653718	56653891	362.128386	+	0	ID=g10082.t5.CDS13;Parent=g10082.t5
HiC_scaffold_19	gmst	exon	56653718	56653891	362.128386	+	0	ID=g10082.t5.exon13;Parent=g10082.t5
HiC_scaffold_19	gmst	CDS	56653718	56653891	372.04043	+	0	ID=g10082.t6.CDS13;Parent=g10082.t6
HiC_scaffold_19	gmst	exon	56653718	56653891	372.04043	+	0	ID=g10082.t6.exon13;Parent=g10082.t6
HiC_scaffold_19	AUGUSTUS	intron	56653892	56654117	1.0	+	.	ID=g10082.t1.intron13;Parent=g10082.t1
HiC_scaffold_19	AUGUSTUS	intron	56653892	56654117	1.0	+	.	ID=g10082.t2.intron13;Parent=g10082.t2
HiC_scaffold_19	AUGUSTUS	intron	56653892	56654117	1.0	+	.	ID=g10082.t3.intron13;Parent=g10082.t3
HiC_scaffold_19	AUGUSTUS	intron	56653892	56654117	1.0	+	.	ID=g10082.t4.intron13;Parent=g10082.t4
HiC_scaffold_19	gmst	intron	56653892	56654117	362.128386	+	0	ID=g10082.t5.intron13;Parent=g10082.t5
HiC_scaffold_19	gmst	intron	56653892	56654117	372.04043	+	0	ID=g10082.t6.intron13;Parent=g10082.t6
HiC_scaffold_19	AUGUSTUS	exon	56654118	56654222	.	+	.	ID=g10082.t1.exon14;Parent=g10082.t1
HiC_scaffold_19	AUGUSTUS	exon	56654118	56654222	.	+	.	ID=g10082.t2.exon14;Parent=g10082.t2
HiC_scaffold_19	AUGUSTUS	exon	56654118	56654222	.	+	.	ID=g10082.t3.exon14;Parent=g10082.t3
HiC_scaffold_19	AUGUSTUS	exon	56654118	56654222	.	+	.	ID=g10082.t4.exon14;Parent=g10082.t4
HiC_scaffold_19	AUGUSTUS	CDS	56654118	56654222	1.0	+	0	ID=g10082.t1.CDS14;Parent=g10082.t1
HiC_scaffold_19	AUGUSTUS	CDS	56654118	56654222	1.0	+	0	ID=g10082.t2.CDS14;Parent=g10082.t2
HiC_scaffold_19	AUGUSTUS	CDS	56654118	56654222	1.0	+	0	ID=g10082.t3.CDS14;Parent=g10082.t3
HiC_scaffold_19	AUGUSTUS	CDS	56654118	56654222	1.0	+	0	ID=g10082.t4.CDS14;Parent=g10082.t4
HiC_scaffold_19	gmst	CDS	56654118	56654222	362.128386	+	0	ID=g10082.t5.CDS14;Parent=g10082.t5
HiC_scaffold_19	gmst	exon	56654118	56654222	362.128386	+	0	ID=g10082.t5.exon14;Parent=g10082.t5
HiC_scaffold_19	gmst	CDS	56654118	56654222	372.04043	+	0	ID=g10082.t6.CDS14;Parent=g10082.t6
HiC_scaffold_19	gmst	exon	56654118	56654222	372.04043	+	0	ID=g10082.t6.exon14;Parent=g10082.t6
HiC_scaffold_19	AUGUSTUS	intron	56654223	56654901	1.0	+	.	ID=g10082.t1.intron14;Parent=g10082.t1
HiC_scaffold_19	AUGUSTUS	intron	56654223	56654901	1.0	+	.	ID=g10082.t2.intron14;Parent=g10082.t2
HiC_scaffold_19	AUGUSTUS	intron	56654223	56654901	1.0	+	.	ID=g10082.t3.intron14;Parent=g10082.t3
HiC_scaffold_19	AUGUSTUS	intron	56654223	56654901	1.0	+	.	ID=g10082.t4.intron14;Parent=g10082.t4
HiC_scaffold_19	gmst	intron	56654223	56654901	362.128386	+	0	ID=g10082.t5.intron14;Parent=g10082.t5
HiC_scaffold_19	gmst	intron	56654223	56654901	372.04043	+	0	ID=g10082.t6.intron14;Parent=g10082.t6
HiC_scaffold_19	AUGUSTUS	exon	56654902	56655102	.	+	.	ID=g10082.t1.exon15;Parent=g10082.t1
HiC_scaffold_19	AUGUSTUS	exon	56654902	56655102	.	+	.	ID=g10082.t2.exon15;Parent=g10082.t2
HiC_scaffold_19	AUGUSTUS	exon	56654902	56655102	.	+	.	ID=g10082.t3.exon15;Parent=g10082.t3
HiC_scaffold_19	AUGUSTUS	exon	56654902	56655102	.	+	.	ID=g10082.t4.exon15;Parent=g10082.t4
HiC_scaffold_19	AUGUSTUS	CDS	56654902	56655102	1.0	+	0	ID=g10082.t1.CDS15;Parent=g10082.t1
HiC_scaffold_19	AUGUSTUS	CDS	56654902	56655102	1.0	+	0	ID=g10082.t2.CDS15;Parent=g10082.t2
HiC_scaffold_19	AUGUSTUS	CDS	56654902	56655102	1.0	+	0	ID=g10082.t3.CDS15;Parent=g10082.t3
HiC_scaffold_19	AUGUSTUS	CDS	56654902	56655102	1.0	+	0	ID=g10082.t4.CDS15;Parent=g10082.t4
HiC_scaffold_19	gmst	CDS	56654902	56655102	362.128386	+	0	ID=g10082.t5.CDS15;Parent=g10082.t5
HiC_scaffold_19	gmst	exon	56654902	56655102	362.128386	+	0	ID=g10082.t5.exon15;Parent=g10082.t5
HiC_scaffold_19	gmst	CDS	56654902	56655102	372.04043	+	0	ID=g10082.t6.CDS15;Parent=g10082.t6
HiC_scaffold_19	gmst	exon	56654902	56655102	372.04043	+	0	ID=g10082.t6.exon15;Parent=g10082.t6
HiC_scaffold_19	AUGUSTUS	intron	56655103	56655274	1.0	+	.	ID=g10082.t1.intron15;Parent=g10082.t1
HiC_scaffold_19	AUGUSTUS	intron	56655103	56655274	1.0	+	.	ID=g10082.t2.intron15;Parent=g10082.t2
HiC_scaffold_19	AUGUSTUS	intron	56655103	56655274	1.0	+	.	ID=g10082.t3.intron15;Parent=g10082.t3
HiC_scaffold_19	AUGUSTUS	intron	56655103	56655274	1.0	+	.	ID=g10082.t4.intron15;Parent=g10082.t4
HiC_scaffold_19	gmst	intron	56655103	56655274	362.128386	+	0	ID=g10082.t5.intron15;Parent=g10082.t5
HiC_scaffold_19	gmst	intron	56655103	56655274	372.04043	+	0	ID=g10082.t6.intron15;Parent=g10082.t6
HiC_scaffold_19	AUGUSTUS	exon	56655275	56655416	.	+	.	ID=g10082.t1.exon16;Parent=g10082.t1
HiC_scaffold_19	AUGUSTUS	exon	56655275	56655416	.	+	.	ID=g10082.t2.exon16;Parent=g10082.t2
HiC_scaffold_19	AUGUSTUS	exon	56655275	56655416	.	+	.	ID=g10082.t3.exon16;Parent=g10082.t3
HiC_scaffold_19	AUGUSTUS	exon	56655275	56655416	.	+	.	ID=g10082.t4.exon16;Parent=g10082.t4
HiC_scaffold_19	AUGUSTUS	CDS	56655275	56655416	1.0	+	0	ID=g10082.t1.CDS16;Parent=g10082.t1
HiC_scaffold_19	AUGUSTUS	CDS	56655275	56655416	1.0	+	0	ID=g10082.t2.CDS16;Parent=g10082.t2
HiC_scaffold_19	AUGUSTUS	CDS	56655275	56655416	1.0	+	0	ID=g10082.t3.CDS16;Parent=g10082.t3
HiC_scaffold_19	AUGUSTUS	CDS	56655275	56655416	1.0	+	0	ID=g10082.t4.CDS16;Parent=g10082.t4
HiC_scaffold_19	gmst	CDS	56655275	56655416	362.128386	+	0	ID=g10082.t5.CDS16;Parent=g10082.t5
HiC_scaffold_19	gmst	exon	56655275	56655416	362.128386	+	0	ID=g10082.t5.exon16;Parent=g10082.t5
HiC_scaffold_19	gmst	CDS	56655275	56655416	372.04043	+	0	ID=g10082.t6.CDS16;Parent=g10082.t6
HiC_scaffold_19	gmst	exon	56655275	56655416	372.04043	+	0	ID=g10082.t6.exon16;Parent=g10082.t6
HiC_scaffold_19	AUGUSTUS	intron	56655417	56655995	1.0	+	.	ID=g10082.t1.intron16;Parent=g10082.t1
HiC_scaffold_19	AUGUSTUS	intron	56655417	56655995	1.0	+	.	ID=g10082.t2.intron16;Parent=g10082.t2
HiC_scaffold_19	AUGUSTUS	intron	56655417	56655995	1.0	+	.	ID=g10082.t3.intron16;Parent=g10082.t3
HiC_scaffold_19	AUGUSTUS	intron	56655417	56655995	1.0	+	.	ID=g10082.t4.intron16;Parent=g10082.t4
HiC_scaffold_19	gmst	intron	56655417	56655995	362.128386	+	0	ID=g10082.t5.intron16;Parent=g10082.t5
HiC_scaffold_19	gmst	intron	56655417	56655995	372.04043	+	0	ID=g10082.t6.intron16;Parent=g10082.t6
HiC_scaffold_19	AUGUSTUS	exon	56655996	56656126	.	+	.	ID=g10082.t1.exon17;Parent=g10082.t1
HiC_scaffold_19	AUGUSTUS	exon	56655996	56656126	.	+	.	ID=g10082.t2.exon17;Parent=g10082.t2
HiC_scaffold_19	AUGUSTUS	exon	56655996	56656126	.	+	.	ID=g10082.t3.exon17;Parent=g10082.t3
HiC_scaffold_19	AUGUSTUS	exon	56655996	56656126	.	+	.	ID=g10082.t4.exon17;Parent=g10082.t4
HiC_scaffold_19	AUGUSTUS	CDS	56655996	56656126	1.0	+	2	ID=g10082.t1.CDS17;Parent=g10082.t1
HiC_scaffold_19	AUGUSTUS	CDS	56655996	56656126	1.0	+	2	ID=g10082.t2.CDS17;Parent=g10082.t2
HiC_scaffold_19	AUGUSTUS	CDS	56655996	56656126	1.0	+	2	ID=g10082.t3.CDS17;Parent=g10082.t3
HiC_scaffold_19	AUGUSTUS	CDS	56655996	56656126	1.0	+	2	ID=g10082.t4.CDS17;Parent=g10082.t4
HiC_scaffold_19	gmst	CDS	56655996	56656126	362.128386	+	2	ID=g10082.t5.CDS17;Parent=g10082.t5
HiC_scaffold_19	gmst	exon	56655996	56656126	362.128386	+	2	ID=g10082.t5.exon17;Parent=g10082.t5
HiC_scaffold_19	gmst	CDS	56655996	56656126	372.04043	+	2	ID=g10082.t6.CDS17;Parent=g10082.t6
HiC_scaffold_19	gmst	exon	56655996	56656126	372.04043	+	2	ID=g10082.t6.exon17;Parent=g10082.t6
HiC_scaffold_19	AUGUSTUS	intron	56656127	56656780	1.0	+	.	ID=g10082.t1.intron17;Parent=g10082.t1
HiC_scaffold_19	AUGUSTUS	intron	56656127	56656780	1.0	+	.	ID=g10082.t2.intron17;Parent=g10082.t2
HiC_scaffold_19	AUGUSTUS	intron	56656127	56656780	1.0	+	.	ID=g10082.t3.intron17;Parent=g10082.t3
HiC_scaffold_19	AUGUSTUS	intron	56656127	56656780	1.0	+	.	ID=g10082.t4.intron17;Parent=g10082.t4
HiC_scaffold_19	gmst	intron	56656127	56656780	362.128386	+	0	ID=g10082.t5.intron17;Parent=g10082.t5
HiC_scaffold_19	gmst	intron	56656127	56656780	372.04043	+	0	ID=g10082.t6.intron17;Parent=g10082.t6
HiC_scaffold_19	AUGUSTUS	exon	56656781	56656861	.	+	.	ID=g10082.t1.exon18;Parent=g10082.t1
HiC_scaffold_19	AUGUSTUS	exon	56656781	56656861	.	+	.	ID=g10082.t2.exon18;Parent=g10082.t2
HiC_scaffold_19	AUGUSTUS	exon	56656781	56656861	.	+	.	ID=g10082.t3.exon18;Parent=g10082.t3
HiC_scaffold_19	AUGUSTUS	exon	56656781	56656861	.	+	.	ID=g10082.t4.exon18;Parent=g10082.t4
HiC_scaffold_19	AUGUSTUS	CDS	56656781	56656861	1.0	+	0	ID=g10082.t1.CDS18;Parent=g10082.t1
HiC_scaffold_19	AUGUSTUS	CDS	56656781	56656861	1.0	+	0	ID=g10082.t2.CDS18;Parent=g10082.t2
HiC_scaffold_19	AUGUSTUS	CDS	56656781	56656861	1.0	+	0	ID=g10082.t3.CDS18;Parent=g10082.t3
HiC_scaffold_19	AUGUSTUS	CDS	56656781	56656861	1.0	+	0	ID=g10082.t4.CDS18;Parent=g10082.t4
HiC_scaffold_19	gmst	CDS	56656781	56656861	362.128386	+	0	ID=g10082.t5.CDS18;Parent=g10082.t5
HiC_scaffold_19	gmst	exon	56656781	56656861	362.128386	+	0	ID=g10082.t5.exon18;Parent=g10082.t5
HiC_scaffold_19	gmst	CDS	56656781	56656861	372.04043	+	0	ID=g10082.t6.CDS18;Parent=g10082.t6
HiC_scaffold_19	gmst	exon	56656781	56656861	372.04043	+	0	ID=g10082.t6.exon18;Parent=g10082.t6
HiC_scaffold_19	AUGUSTUS	intron	56656862	56661563	1.0	+	.	ID=g10082.t1.intron18;Parent=g10082.t1
HiC_scaffold_19	AUGUSTUS	intron	56656862	56661563	1.0	+	.	ID=g10082.t2.intron18;Parent=g10082.t2
HiC_scaffold_19	AUGUSTUS	intron	56656862	56661563	1.0	+	.	ID=g10082.t3.intron18;Parent=g10082.t3
HiC_scaffold_19	AUGUSTUS	intron	56656862	56661563	1.0	+	.	ID=g10082.t4.intron18;Parent=g10082.t4
HiC_scaffold_19	gmst	intron	56656862	56661563	362.128386	+	0	ID=g10082.t5.intron18;Parent=g10082.t5
HiC_scaffold_19	gmst	intron	56656862	56661563	372.04043	+	0	ID=g10082.t6.intron18;Parent=g10082.t6
HiC_scaffold_19	AUGUSTUS	exon	56661564	56661713	.	+	.	ID=g10082.t1.exon19;Parent=g10082.t1
HiC_scaffold_19	AUGUSTUS	exon	56661564	56661713	.	+	.	ID=g10082.t2.exon19;Parent=g10082.t2
HiC_scaffold_19	AUGUSTUS	exon	56661564	56661713	.	+	.	ID=g10082.t3.exon19;Parent=g10082.t3
HiC_scaffold_19	AUGUSTUS	exon	56661564	56661713	.	+	.	ID=g10082.t4.exon19;Parent=g10082.t4
HiC_scaffold_19	AUGUSTUS	CDS	56661564	56661713	1.0	+	0	ID=g10082.t1.CDS19;Parent=g10082.t1
HiC_scaffold_19	AUGUSTUS	CDS	56661564	56661713	1.0	+	0	ID=g10082.t2.CDS19;Parent=g10082.t2
HiC_scaffold_19	AUGUSTUS	CDS	56661564	56661713	1.0	+	0	ID=g10082.t3.CDS19;Parent=g10082.t3
HiC_scaffold_19	AUGUSTUS	CDS	56661564	56661713	1.0	+	0	ID=g10082.t4.CDS19;Parent=g10082.t4
HiC_scaffold_19	gmst	CDS	56661564	56661713	362.128386	+	0	ID=g10082.t5.CDS19;Parent=g10082.t5
HiC_scaffold_19	gmst	exon	56661564	56661713	362.128386	+	0	ID=g10082.t5.exon19;Parent=g10082.t5
HiC_scaffold_19	gmst	CDS	56661564	56661713	372.04043	+	0	ID=g10082.t6.CDS19;Parent=g10082.t6
HiC_scaffold_19	gmst	exon	56661564	56661713	372.04043	+	0	ID=g10082.t6.exon19;Parent=g10082.t6
HiC_scaffold_19	AUGUSTUS	intron	56661714	56661893	1.0	+	.	ID=g10082.t1.intron19;Parent=g10082.t1
HiC_scaffold_19	AUGUSTUS	intron	56661714	56661893	1.0	+	.	ID=g10082.t2.intron19;Parent=g10082.t2
HiC_scaffold_19	AUGUSTUS	intron	56661714	56661893	1.0	+	.	ID=g10082.t3.intron19;Parent=g10082.t3
HiC_scaffold_19	AUGUSTUS	intron	56661714	56661893	1.0	+	.	ID=g10082.t4.intron19;Parent=g10082.t4
HiC_scaffold_19	gmst	intron	56661714	56661893	362.128386	+	0	ID=g10082.t5.intron19;Parent=g10082.t5
HiC_scaffold_19	gmst	intron	56661714	56661893	372.04043	+	0	ID=g10082.t6.intron19;Parent=g10082.t6
HiC_scaffold_19	AUGUSTUS	exon	56661894	56662013	.	+	.	ID=g10082.t1.exon20;Parent=g10082.t1
HiC_scaffold_19	AUGUSTUS	exon	56661894	56662013	.	+	.	ID=g10082.t2.exon20;Parent=g10082.t2
HiC_scaffold_19	AUGUSTUS	exon	56661894	56662013	.	+	.	ID=g10082.t3.exon20;Parent=g10082.t3
HiC_scaffold_19	AUGUSTUS	exon	56661894	56662013	.	+	.	ID=g10082.t4.exon20;Parent=g10082.t4
HiC_scaffold_19	AUGUSTUS	CDS	56661894	56662013	1.0	+	0	ID=g10082.t1.CDS20;Parent=g10082.t1
HiC_scaffold_19	AUGUSTUS	CDS	56661894	56662013	1.0	+	0	ID=g10082.t2.CDS20;Parent=g10082.t2
HiC_scaffold_19	AUGUSTUS	CDS	56661894	56662013	1.0	+	0	ID=g10082.t3.CDS20;Parent=g10082.t3
HiC_scaffold_19	AUGUSTUS	CDS	56661894	56662013	1.0	+	0	ID=g10082.t4.CDS20;Parent=g10082.t4
HiC_scaffold_19	gmst	CDS	56661894	56662013	362.128386	+	0	ID=g10082.t5.CDS20;Parent=g10082.t5
HiC_scaffold_19	gmst	exon	56661894	56662013	362.128386	+	0	ID=g10082.t5.exon20;Parent=g10082.t5
HiC_scaffold_19	gmst	CDS	56661894	56662013	372.04043	+	0	ID=g10082.t6.CDS20;Parent=g10082.t6
HiC_scaffold_19	gmst	exon	56661894	56662013	372.04043	+	0	ID=g10082.t6.exon20;Parent=g10082.t6
HiC_scaffold_19	AUGUSTUS	intron	56662014	56662339	1.0	+	.	ID=g10082.t1.intron20;Parent=g10082.t1
HiC_scaffold_19	AUGUSTUS	intron	56662014	56662339	1.0	+	.	ID=g10082.t2.intron20;Parent=g10082.t2
HiC_scaffold_19	AUGUSTUS	intron	56662014	56662339	1.0	+	.	ID=g10082.t3.intron20;Parent=g10082.t3
HiC_scaffold_19	AUGUSTUS	intron	56662014	56662339	1.0	+	.	ID=g10082.t4.intron20;Parent=g10082.t4
HiC_scaffold_19	gmst	intron	56662014	56662339	362.128386	+	0	ID=g10082.t5.intron20;Parent=g10082.t5
HiC_scaffold_19	gmst	intron	56662014	56662339	372.04043	+	0	ID=g10082.t6.intron20;Parent=g10082.t6
HiC_scaffold_19	AUGUSTUS	exon	56662340	56662515	.	+	.	ID=g10082.t1.exon21;Parent=g10082.t1
HiC_scaffold_19	AUGUSTUS	exon	56662340	56662515	.	+	.	ID=g10082.t2.exon21;Parent=g10082.t2
HiC_scaffold_19	AUGUSTUS	exon	56662340	56662515	.	+	.	ID=g10082.t3.exon21;Parent=g10082.t3
HiC_scaffold_19	AUGUSTUS	exon	56662340	56662515	.	+	.	ID=g10082.t4.exon21;Parent=g10082.t4
HiC_scaffold_19	AUGUSTUS	CDS	56662340	56662515	1.0	+	0	ID=g10082.t1.CDS21;Parent=g10082.t1
HiC_scaffold_19	AUGUSTUS	CDS	56662340	56662515	1.0	+	0	ID=g10082.t2.CDS21;Parent=g10082.t2
HiC_scaffold_19	AUGUSTUS	CDS	56662340	56662515	1.0	+	0	ID=g10082.t3.CDS21;Parent=g10082.t3
HiC_scaffold_19	AUGUSTUS	CDS	56662340	56662515	1.0	+	0	ID=g10082.t4.CDS21;Parent=g10082.t4
HiC_scaffold_19	gmst	CDS	56662340	56662515	362.128386	+	0	ID=g10082.t5.CDS21;Parent=g10082.t5
HiC_scaffold_19	gmst	exon	56662340	56662515	362.128386	+	0	ID=g10082.t5.exon21;Parent=g10082.t5
HiC_scaffold_19	gmst	CDS	56662340	56662515	372.04043	+	0	ID=g10082.t6.CDS21;Parent=g10082.t6
HiC_scaffold_19	gmst	exon	56662340	56662515	372.04043	+	0	ID=g10082.t6.exon21;Parent=g10082.t6
HiC_scaffold_19	AUGUSTUS	intron	56662516	56663131	1.0	+	.	ID=g10082.t1.intron21;Parent=g10082.t1
HiC_scaffold_19	AUGUSTUS	intron	56662516	56663131	1.0	+	.	ID=g10082.t2.intron21;Parent=g10082.t2
HiC_scaffold_19	AUGUSTUS	intron	56662516	56663131	1.0	+	.	ID=g10082.t3.intron21;Parent=g10082.t3
HiC_scaffold_19	AUGUSTUS	intron	56662516	56663131	1.0	+	.	ID=g10082.t4.intron21;Parent=g10082.t4
HiC_scaffold_19	gmst	intron	56662516	56663131	362.128386	+	0	ID=g10082.t5.intron21;Parent=g10082.t5
HiC_scaffold_19	gmst	intron	56662516	56663131	372.04043	+	0	ID=g10082.t6.intron21;Parent=g10082.t6
HiC_scaffold_19	AUGUSTUS	exon	56663132	56663310	.	+	.	ID=g10082.t1.exon22;Parent=g10082.t1
HiC_scaffold_19	AUGUSTUS	exon	56663132	56663310	.	+	.	ID=g10082.t2.exon22;Parent=g10082.t2
HiC_scaffold_19	AUGUSTUS	exon	56663132	56663310	.	+	.	ID=g10082.t3.exon22;Parent=g10082.t3
HiC_scaffold_19	AUGUSTUS	exon	56663132	56663310	.	+	.	ID=g10082.t4.exon22;Parent=g10082.t4
HiC_scaffold_19	AUGUSTUS	CDS	56663132	56663310	1.0	+	1	ID=g10082.t1.CDS22;Parent=g10082.t1
HiC_scaffold_19	AUGUSTUS	CDS	56663132	56663310	1.0	+	1	ID=g10082.t2.CDS22;Parent=g10082.t2
HiC_scaffold_19	AUGUSTUS	CDS	56663132	56663310	1.0	+	1	ID=g10082.t3.CDS22;Parent=g10082.t3
HiC_scaffold_19	AUGUSTUS	CDS	56663132	56663310	1.0	+	1	ID=g10082.t4.CDS22;Parent=g10082.t4
HiC_scaffold_19	gmst	CDS	56663132	56663310	362.128386	+	1	ID=g10082.t5.CDS22;Parent=g10082.t5
HiC_scaffold_19	gmst	exon	56663132	56663310	362.128386	+	1	ID=g10082.t5.exon22;Parent=g10082.t5
HiC_scaffold_19	gmst	CDS	56663132	56663310	372.04043	+	1	ID=g10082.t6.CDS22;Parent=g10082.t6
HiC_scaffold_19	gmst	exon	56663132	56663310	372.04043	+	1	ID=g10082.t6.exon22;Parent=g10082.t6
HiC_scaffold_19	AUGUSTUS	intron	56663311	56664747	1.0	+	.	ID=g10082.t1.intron22;Parent=g10082.t1
HiC_scaffold_19	AUGUSTUS	intron	56663311	56664747	1.0	+	.	ID=g10082.t3.intron22;Parent=g10082.t3
HiC_scaffold_19	AUGUSTUS	intron	56663311	56664747	1.0	+	.	ID=g10082.t4.intron22;Parent=g10082.t4
HiC_scaffold_19	gmst	intron	56663311	56664747	362.128386	+	0	ID=g10082.t5.intron22;Parent=g10082.t5
HiC_scaffold_19	AUGUSTUS	intron	56663311	56664750	1.0	+	.	ID=g10082.t2.intron22;Parent=g10082.t2
HiC_scaffold_19	gmst	intron	56663311	56664750	372.04043	+	0	ID=g10082.t6.intron22;Parent=g10082.t6
HiC_scaffold_19	AUGUSTUS	exon	56664748	56664961	.	+	.	ID=g10082.t1.exon23;Parent=g10082.t1
HiC_scaffold_19	AUGUSTUS	exon	56664748	56664961	.	+	.	ID=g10082.t3.exon23;Parent=g10082.t3
HiC_scaffold_19	AUGUSTUS	exon	56664748	56664961	.	+	.	ID=g10082.t4.exon23;Parent=g10082.t4
HiC_scaffold_19	AUGUSTUS	CDS	56664748	56664961	1.0	+	2	ID=g10082.t1.CDS23;Parent=g10082.t1
HiC_scaffold_19	AUGUSTUS	CDS	56664748	56664961	1.0	+	2	ID=g10082.t3.CDS23;Parent=g10082.t3
HiC_scaffold_19	AUGUSTUS	CDS	56664748	56664961	1.0	+	2	ID=g10082.t4.CDS23;Parent=g10082.t4
HiC_scaffold_19	gmst	CDS	56664748	56664961	362.128386	+	2	ID=g10082.t5.CDS23;Parent=g10082.t5
HiC_scaffold_19	gmst	exon	56664748	56664961	362.128386	+	2	ID=g10082.t5.exon23;Parent=g10082.t5
HiC_scaffold_19	AUGUSTUS	exon	56664751	56664961	.	+	.	ID=g10082.t2.exon23;Parent=g10082.t2
HiC_scaffold_19	AUGUSTUS	CDS	56664751	56664961	1.0	+	2	ID=g10082.t2.CDS23;Parent=g10082.t2
HiC_scaffold_19	gmst	CDS	56664751	56664961	372.04043	+	2	ID=g10082.t6.CDS23;Parent=g10082.t6
HiC_scaffold_19	gmst	exon	56664751	56664961	372.04043	+	2	ID=g10082.t6.exon23;Parent=g10082.t6
HiC_scaffold_19	AUGUSTUS	intron	56664962	56665432	1.0	+	.	ID=g10082.t1.intron23;Parent=g10082.t1
HiC_scaffold_19	AUGUSTUS	intron	56664962	56665432	1.0	+	.	ID=g10082.t2.intron23;Parent=g10082.t2
HiC_scaffold_19	AUGUSTUS	intron	56664962	56665432	1.0	+	.	ID=g10082.t3.intron23;Parent=g10082.t3
HiC_scaffold_19	AUGUSTUS	intron	56664962	56665432	1.0	+	.	ID=g10082.t4.intron23;Parent=g10082.t4
HiC_scaffold_19	gmst	intron	56664962	56665432	362.128386	+	0	ID=g10082.t5.intron23;Parent=g10082.t5
HiC_scaffold_19	gmst	intron	56664962	56665432	372.04043	+	0	ID=g10082.t6.intron23;Parent=g10082.t6
HiC_scaffold_19	AUGUSTUS	exon	56665433	56665598	.	+	.	ID=g10082.t1.exon24;Parent=g10082.t1
HiC_scaffold_19	AUGUSTUS	exon	56665433	56665598	.	+	.	ID=g10082.t2.exon24;Parent=g10082.t2
HiC_scaffold_19	AUGUSTUS	exon	56665433	56665598	.	+	.	ID=g10082.t3.exon24;Parent=g10082.t3
HiC_scaffold_19	AUGUSTUS	exon	56665433	56665598	.	+	.	ID=g10082.t4.exon24;Parent=g10082.t4
HiC_scaffold_19	AUGUSTUS	CDS	56665433	56665598	1.0	+	1	ID=g10082.t1.CDS24;Parent=g10082.t1
HiC_scaffold_19	AUGUSTUS	CDS	56665433	56665598	1.0	+	1	ID=g10082.t2.CDS24;Parent=g10082.t2
HiC_scaffold_19	AUGUSTUS	CDS	56665433	56665598	1.0	+	1	ID=g10082.t3.CDS24;Parent=g10082.t3
HiC_scaffold_19	AUGUSTUS	CDS	56665433	56665598	1.0	+	1	ID=g10082.t4.CDS24;Parent=g10082.t4
HiC_scaffold_19	gmst	CDS	56665433	56665598	362.128386	+	1	ID=g10082.t5.CDS24;Parent=g10082.t5
HiC_scaffold_19	gmst	exon	56665433	56665598	362.128386	+	1	ID=g10082.t5.exon24;Parent=g10082.t5
HiC_scaffold_19	gmst	CDS	56665433	56665598	372.04043	+	1	ID=g10082.t6.CDS24;Parent=g10082.t6
HiC_scaffold_19	gmst	exon	56665433	56665598	372.04043	+	1	ID=g10082.t6.exon24;Parent=g10082.t6
HiC_scaffold_19	AUGUSTUS	intron	56665599	56667069	1.0	+	.	ID=g10082.t1.intron24;Parent=g10082.t1
HiC_scaffold_19	AUGUSTUS	intron	56665599	56667069	1.0	+	.	ID=g10082.t2.intron24;Parent=g10082.t2
HiC_scaffold_19	AUGUSTUS	intron	56665599	56667069	1.0	+	.	ID=g10082.t3.intron24;Parent=g10082.t3
HiC_scaffold_19	AUGUSTUS	intron	56665599	56667069	1.0	+	.	ID=g10082.t4.intron24;Parent=g10082.t4
HiC_scaffold_19	gmst	intron	56665599	56667069	362.128386	+	0	ID=g10082.t5.intron24;Parent=g10082.t5
HiC_scaffold_19	gmst	intron	56665599	56667069	372.04043	+	0	ID=g10082.t6.intron24;Parent=g10082.t6
HiC_scaffold_19	AUGUSTUS	exon	56667070	56667281	.	+	.	ID=g10082.t1.exon25;Parent=g10082.t1
HiC_scaffold_19	AUGUSTUS	exon	56667070	56667281	.	+	.	ID=g10082.t2.exon25;Parent=g10082.t2
HiC_scaffold_19	AUGUSTUS	exon	56667070	56667281	.	+	.	ID=g10082.t3.exon25;Parent=g10082.t3
HiC_scaffold_19	AUGUSTUS	exon	56667070	56667281	.	+	.	ID=g10082.t4.exon25;Parent=g10082.t4
HiC_scaffold_19	AUGUSTUS	CDS	56667070	56667281	1.0	+	0	ID=g10082.t1.CDS25;Parent=g10082.t1
HiC_scaffold_19	AUGUSTUS	CDS	56667070	56667281	1.0	+	0	ID=g10082.t2.CDS25;Parent=g10082.t2
HiC_scaffold_19	AUGUSTUS	CDS	56667070	56667281	1.0	+	0	ID=g10082.t3.CDS25;Parent=g10082.t3
HiC_scaffold_19	AUGUSTUS	CDS	56667070	56667281	1.0	+	0	ID=g10082.t4.CDS25;Parent=g10082.t4
HiC_scaffold_19	gmst	CDS	56667070	56667281	362.128386	+	0	ID=g10082.t5.CDS25;Parent=g10082.t5
HiC_scaffold_19	gmst	exon	56667070	56667281	362.128386	+	0	ID=g10082.t5.exon25;Parent=g10082.t5
HiC_scaffold_19	gmst	CDS	56667070	56667281	372.04043	+	0	ID=g10082.t6.CDS25;Parent=g10082.t6
HiC_scaffold_19	gmst	exon	56667070	56667281	372.04043	+	0	ID=g10082.t6.exon25;Parent=g10082.t6
HiC_scaffold_19	AUGUSTUS	intron	56667282	56670297	1.0	+	.	ID=g10082.t1.intron25;Parent=g10082.t1
HiC_scaffold_19	AUGUSTUS	intron	56667282	56670297	1.0	+	.	ID=g10082.t2.intron25;Parent=g10082.t2
HiC_scaffold_19	AUGUSTUS	intron	56667282	56670297	1.0	+	.	ID=g10082.t3.intron25;Parent=g10082.t3
HiC_scaffold_19	AUGUSTUS	intron	56667282	56670297	1.0	+	.	ID=g10082.t4.intron25;Parent=g10082.t4
HiC_scaffold_19	gmst	intron	56667282	56670297	362.128386	+	0	ID=g10082.t5.intron25;Parent=g10082.t5
HiC_scaffold_19	gmst	intron	56667282	56670297	372.04043	+	0	ID=g10082.t6.intron25;Parent=g10082.t6
HiC_scaffold_19	AUGUSTUS	exon	56670298	56670406	.	+	.	ID=g10082.t1.exon26;Parent=g10082.t1
HiC_scaffold_19	AUGUSTUS	exon	56670298	56670406	.	+	.	ID=g10082.t2.exon26;Parent=g10082.t2
HiC_scaffold_19	AUGUSTUS	exon	56670298	56670406	.	+	.	ID=g10082.t3.exon26;Parent=g10082.t3
HiC_scaffold_19	AUGUSTUS	exon	56670298	56670406	.	+	.	ID=g10082.t4.exon26;Parent=g10082.t4
HiC_scaffold_19	AUGUSTUS	CDS	56670298	56670406	1.0	+	1	ID=g10082.t1.CDS26;Parent=g10082.t1
HiC_scaffold_19	AUGUSTUS	CDS	56670298	56670406	1.0	+	1	ID=g10082.t2.CDS26;Parent=g10082.t2
HiC_scaffold_19	AUGUSTUS	CDS	56670298	56670406	1.0	+	1	ID=g10082.t3.CDS26;Parent=g10082.t3
HiC_scaffold_19	AUGUSTUS	CDS	56670298	56670406	1.0	+	1	ID=g10082.t4.CDS26;Parent=g10082.t4
HiC_scaffold_19	gmst	CDS	56670298	56670406	362.128386	+	1	ID=g10082.t5.CDS26;Parent=g10082.t5
HiC_scaffold_19	gmst	exon	56670298	56670406	362.128386	+	1	ID=g10082.t5.exon26;Parent=g10082.t5
HiC_scaffold_19	gmst	CDS	56670298	56670406	372.04043	+	1	ID=g10082.t6.CDS26;Parent=g10082.t6
HiC_scaffold_19	gmst	exon	56670298	56670406	372.04043	+	1	ID=g10082.t6.exon26;Parent=g10082.t6
HiC_scaffold_19	AUGUSTUS	intron	56670407	56670839	1.0	+	.	ID=g10082.t1.intron26;Parent=g10082.t1
HiC_scaffold_19	AUGUSTUS	intron	56670407	56670839	1.0	+	.	ID=g10082.t2.intron26;Parent=g10082.t2
HiC_scaffold_19	AUGUSTUS	intron	56670407	56670839	1.0	+	.	ID=g10082.t3.intron26;Parent=g10082.t3
HiC_scaffold_19	AUGUSTUS	intron	56670407	56670839	1.0	+	.	ID=g10082.t4.intron26;Parent=g10082.t4
HiC_scaffold_19	gmst	intron	56670407	56670839	362.128386	+	0	ID=g10082.t5.intron26;Parent=g10082.t5
HiC_scaffold_19	gmst	intron	56670407	56670839	372.04043	+	0	ID=g10082.t6.intron26;Parent=g10082.t6
HiC_scaffold_19	AUGUSTUS	exon	56670840	56670938	.	+	.	ID=g10082.t1.exon27;Parent=g10082.t1
HiC_scaffold_19	AUGUSTUS	exon	56670840	56670938	.	+	.	ID=g10082.t2.exon27;Parent=g10082.t2
HiC_scaffold_19	AUGUSTUS	exon	56670840	56670938	.	+	.	ID=g10082.t3.exon27;Parent=g10082.t3
HiC_scaffold_19	AUGUSTUS	exon	56670840	56670938	.	+	.	ID=g10082.t4.exon27;Parent=g10082.t4
HiC_scaffold_19	AUGUSTUS	CDS	56670840	56670938	1.0	+	0	ID=g10082.t1.CDS27;Parent=g10082.t1
HiC_scaffold_19	AUGUSTUS	CDS	56670840	56670938	1.0	+	0	ID=g10082.t2.CDS27;Parent=g10082.t2
HiC_scaffold_19	AUGUSTUS	CDS	56670840	56670938	1.0	+	0	ID=g10082.t3.CDS27;Parent=g10082.t3
HiC_scaffold_19	AUGUSTUS	CDS	56670840	56670938	1.0	+	0	ID=g10082.t4.CDS27;Parent=g10082.t4
HiC_scaffold_19	gmst	CDS	56670840	56670938	362.128386	+	0	ID=g10082.t5.CDS27;Parent=g10082.t5
HiC_scaffold_19	gmst	exon	56670840	56670938	362.128386	+	0	ID=g10082.t5.exon27;Parent=g10082.t5
HiC_scaffold_19	gmst	CDS	56670840	56670938	372.04043	+	0	ID=g10082.t6.CDS27;Parent=g10082.t6
HiC_scaffold_19	gmst	exon	56670840	56670938	372.04043	+	0	ID=g10082.t6.exon27;Parent=g10082.t6
HiC_scaffold_19	AUGUSTUS	intron	56670939	56671250	1.0	+	.	ID=g10082.t1.intron27;Parent=g10082.t1
HiC_scaffold_19	AUGUSTUS	intron	56670939	56671250	1.0	+	.	ID=g10082.t2.intron27;Parent=g10082.t2
HiC_scaffold_19	AUGUSTUS	intron	56670939	56671250	1.0	+	.	ID=g10082.t3.intron27;Parent=g10082.t3
HiC_scaffold_19	AUGUSTUS	intron	56670939	56671250	1.0	+	.	ID=g10082.t4.intron27;Parent=g10082.t4
HiC_scaffold_19	gmst	intron	56670939	56671250	362.128386	+	0	ID=g10082.t5.intron27;Parent=g10082.t5
HiC_scaffold_19	gmst	intron	56670939	56671250	372.04043	+	0	ID=g10082.t6.intron27;Parent=g10082.t6
HiC_scaffold_19	AUGUSTUS	exon	56671251	56671428	.	+	.	ID=g10082.t1.exon28;Parent=g10082.t1
HiC_scaffold_19	AUGUSTUS	exon	56671251	56671428	.	+	.	ID=g10082.t2.exon28;Parent=g10082.t2
HiC_scaffold_19	AUGUSTUS	exon	56671251	56671428	.	+	.	ID=g10082.t3.exon28;Parent=g10082.t3
HiC_scaffold_19	AUGUSTUS	exon	56671251	56671428	.	+	.	ID=g10082.t4.exon28;Parent=g10082.t4
HiC_scaffold_19	AUGUSTUS	CDS	56671251	56671428	1.0	+	0	ID=g10082.t1.CDS28;Parent=g10082.t1
HiC_scaffold_19	AUGUSTUS	CDS	56671251	56671428	1.0	+	0	ID=g10082.t2.CDS28;Parent=g10082.t2
HiC_scaffold_19	AUGUSTUS	CDS	56671251	56671428	1.0	+	0	ID=g10082.t3.CDS28;Parent=g10082.t3
HiC_scaffold_19	AUGUSTUS	CDS	56671251	56671428	1.0	+	0	ID=g10082.t4.CDS28;Parent=g10082.t4
HiC_scaffold_19	gmst	CDS	56671251	56671428	362.128386	+	0	ID=g10082.t5.CDS28;Parent=g10082.t5
HiC_scaffold_19	gmst	exon	56671251	56671428	362.128386	+	0	ID=g10082.t5.exon28;Parent=g10082.t5
HiC_scaffold_19	gmst	CDS	56671251	56671428	372.04043	+	0	ID=g10082.t6.CDS28;Parent=g10082.t6
HiC_scaffold_19	gmst	exon	56671251	56671428	372.04043	+	0	ID=g10082.t6.exon28;Parent=g10082.t6
HiC_scaffold_19	AUGUSTUS	intron	56671429	56676663	1.0	+	.	ID=g10082.t1.intron28;Parent=g10082.t1
HiC_scaffold_19	AUGUSTUS	intron	56671429	56676663	1.0	+	.	ID=g10082.t2.intron28;Parent=g10082.t2
HiC_scaffold_19	AUGUSTUS	intron	56671429	56676663	1.0	+	.	ID=g10082.t3.intron28;Parent=g10082.t3
HiC_scaffold_19	AUGUSTUS	intron	56671429	56676663	1.0	+	.	ID=g10082.t4.intron28;Parent=g10082.t4
HiC_scaffold_19	gmst	intron	56671429	56676663	362.128386	+	0	ID=g10082.t5.intron28;Parent=g10082.t5
HiC_scaffold_19	gmst	intron	56671429	56676663	372.04043	+	0	ID=g10082.t6.intron28;Parent=g10082.t6
HiC_scaffold_19	AUGUSTUS	exon	56676664	56676731	.	+	.	ID=g10082.t1.exon29;Parent=g10082.t1
HiC_scaffold_19	AUGUSTUS	exon	56676664	56676731	.	+	.	ID=g10082.t2.exon29;Parent=g10082.t2
HiC_scaffold_19	AUGUSTUS	exon	56676664	56676731	.	+	.	ID=g10082.t3.exon29;Parent=g10082.t3
HiC_scaffold_19	AUGUSTUS	exon	56676664	56676731	.	+	.	ID=g10082.t4.exon29;Parent=g10082.t4
HiC_scaffold_19	AUGUSTUS	CDS	56676664	56676731	1.0	+	2	ID=g10082.t1.CDS29;Parent=g10082.t1
HiC_scaffold_19	AUGUSTUS	CDS	56676664	56676731	1.0	+	2	ID=g10082.t2.CDS29;Parent=g10082.t2
HiC_scaffold_19	AUGUSTUS	CDS	56676664	56676731	1.0	+	2	ID=g10082.t3.CDS29;Parent=g10082.t3
HiC_scaffold_19	AUGUSTUS	CDS	56676664	56676731	1.0	+	2	ID=g10082.t4.CDS29;Parent=g10082.t4
HiC_scaffold_19	gmst	CDS	56676664	56676731	362.128386	+	2	ID=g10082.t5.CDS29;Parent=g10082.t5
HiC_scaffold_19	gmst	exon	56676664	56676731	362.128386	+	2	ID=g10082.t5.exon29;Parent=g10082.t5
HiC_scaffold_19	gmst	CDS	56676664	56676731	372.04043	+	2	ID=g10082.t6.CDS29;Parent=g10082.t6
HiC_scaffold_19	gmst	exon	56676664	56676731	372.04043	+	2	ID=g10082.t6.exon29;Parent=g10082.t6
HiC_scaffold_19	AUGUSTUS	intron	56676732	56678029	1.0	+	.	ID=g10082.t1.intron29;Parent=g10082.t1
HiC_scaffold_19	AUGUSTUS	intron	56676732	56678029	1.0	+	.	ID=g10082.t2.intron29;Parent=g10082.t2
HiC_scaffold_19	AUGUSTUS	intron	56676732	56678029	1.0	+	.	ID=g10082.t3.intron29;Parent=g10082.t3
HiC_scaffold_19	AUGUSTUS	intron	56676732	56678029	1.0	+	.	ID=g10082.t4.intron29;Parent=g10082.t4
HiC_scaffold_19	gmst	intron	56676732	56678029	362.128386	+	0	ID=g10082.t5.intron29;Parent=g10082.t5
HiC_scaffold_19	gmst	intron	56676732	56678029	372.04043	+	0	ID=g10082.t6.intron29;Parent=g10082.t6
HiC_scaffold_19	AUGUSTUS	exon	56678030	56678152	.	+	.	ID=g10082.t1.exon30;Parent=g10082.t1
HiC_scaffold_19	AUGUSTUS	exon	56678030	56678152	.	+	.	ID=g10082.t2.exon30;Parent=g10082.t2
HiC_scaffold_19	AUGUSTUS	exon	56678030	56678152	.	+	.	ID=g10082.t3.exon30;Parent=g10082.t3
HiC_scaffold_19	AUGUSTUS	exon	56678030	56678152	.	+	.	ID=g10082.t4.exon30;Parent=g10082.t4
HiC_scaffold_19	AUGUSTUS	CDS	56678030	56678152	1.0	+	0	ID=g10082.t1.CDS30;Parent=g10082.t1
HiC_scaffold_19	AUGUSTUS	CDS	56678030	56678152	1.0	+	0	ID=g10082.t2.CDS30;Parent=g10082.t2
HiC_scaffold_19	AUGUSTUS	CDS	56678030	56678152	1.0	+	0	ID=g10082.t3.CDS30;Parent=g10082.t3
HiC_scaffold_19	AUGUSTUS	CDS	56678030	56678152	1.0	+	0	ID=g10082.t4.CDS30;Parent=g10082.t4
HiC_scaffold_19	gmst	CDS	56678030	56678152	362.128386	+	0	ID=g10082.t5.CDS30;Parent=g10082.t5
HiC_scaffold_19	gmst	exon	56678030	56678152	362.128386	+	0	ID=g10082.t5.exon30;Parent=g10082.t5
HiC_scaffold_19	gmst	CDS	56678030	56678152	372.04043	+	0	ID=g10082.t6.CDS30;Parent=g10082.t6
HiC_scaffold_19	gmst	exon	56678030	56678152	372.04043	+	0	ID=g10082.t6.exon30;Parent=g10082.t6
HiC_scaffold_19	AUGUSTUS	intron	56678153	56678872	1.0	+	.	ID=g10082.t1.intron30;Parent=g10082.t1
HiC_scaffold_19	AUGUSTUS	intron	56678153	56678872	1.0	+	.	ID=g10082.t2.intron30;Parent=g10082.t2
HiC_scaffold_19	AUGUSTUS	intron	56678153	56678872	1.0	+	.	ID=g10082.t3.intron30;Parent=g10082.t3
HiC_scaffold_19	AUGUSTUS	intron	56678153	56678872	1.0	+	.	ID=g10082.t4.intron30;Parent=g10082.t4
HiC_scaffold_19	gmst	intron	56678153	56678872	362.128386	+	0	ID=g10082.t5.intron30;Parent=g10082.t5
HiC_scaffold_19	gmst	intron	56678153	56678872	372.04043	+	0	ID=g10082.t6.intron30;Parent=g10082.t6
HiC_scaffold_19	AUGUSTUS	exon	56678873	56678965	.	+	.	ID=g10082.t1.exon31;Parent=g10082.t1
HiC_scaffold_19	AUGUSTUS	exon	56678873	56678965	.	+	.	ID=g10082.t2.exon31;Parent=g10082.t2
HiC_scaffold_19	AUGUSTUS	exon	56678873	56678965	.	+	.	ID=g10082.t3.exon31;Parent=g10082.t3
HiC_scaffold_19	AUGUSTUS	exon	56678873	56678965	.	+	.	ID=g10082.t4.exon31;Parent=g10082.t4
HiC_scaffold_19	AUGUSTUS	CDS	56678873	56678965	1.0	+	0	ID=g10082.t1.CDS31;Parent=g10082.t1
HiC_scaffold_19	AUGUSTUS	CDS	56678873	56678965	1.0	+	0	ID=g10082.t2.CDS31;Parent=g10082.t2
HiC_scaffold_19	AUGUSTUS	CDS	56678873	56678965	1.0	+	0	ID=g10082.t3.CDS31;Parent=g10082.t3
HiC_scaffold_19	AUGUSTUS	CDS	56678873	56678965	1.0	+	0	ID=g10082.t4.CDS31;Parent=g10082.t4
HiC_scaffold_19	gmst	CDS	56678873	56678965	362.128386	+	0	ID=g10082.t5.CDS31;Parent=g10082.t5
HiC_scaffold_19	gmst	exon	56678873	56678965	362.128386	+	0	ID=g10082.t5.exon31;Parent=g10082.t5
HiC_scaffold_19	gmst	CDS	56678873	56678965	372.04043	+	0	ID=g10082.t6.CDS31;Parent=g10082.t6
HiC_scaffold_19	gmst	exon	56678873	56678965	372.04043	+	0	ID=g10082.t6.exon31;Parent=g10082.t6
HiC_scaffold_19	AUGUSTUS	intron	56678966	56679048	1.0	+	.	ID=g10082.t1.intron31;Parent=g10082.t1
HiC_scaffold_19	AUGUSTUS	intron	56678966	56679048	1.0	+	.	ID=g10082.t2.intron31;Parent=g10082.t2
HiC_scaffold_19	AUGUSTUS	intron	56678966	56679048	1.0	+	.	ID=g10082.t3.intron31;Parent=g10082.t3
HiC_scaffold_19	AUGUSTUS	intron	56678966	56679048	1.0	+	.	ID=g10082.t4.intron31;Parent=g10082.t4
HiC_scaffold_19	gmst	intron	56678966	56679048	362.128386	+	0	ID=g10082.t5.intron31;Parent=g10082.t5
HiC_scaffold_19	gmst	intron	56678966	56679048	372.04043	+	0	ID=g10082.t6.intron31;Parent=g10082.t6
HiC_scaffold_19	AUGUSTUS	exon	56679049	56679133	.	+	.	ID=g10082.t1.exon32;Parent=g10082.t1
HiC_scaffold_19	AUGUSTUS	exon	56679049	56679133	.	+	.	ID=g10082.t2.exon32;Parent=g10082.t2
HiC_scaffold_19	AUGUSTUS	exon	56679049	56679133	.	+	.	ID=g10082.t3.exon32;Parent=g10082.t3
HiC_scaffold_19	AUGUSTUS	exon	56679049	56679133	.	+	.	ID=g10082.t4.exon32;Parent=g10082.t4
HiC_scaffold_19	AUGUSTUS	CDS	56679049	56679133	1.0	+	0	ID=g10082.t1.CDS32;Parent=g10082.t1
HiC_scaffold_19	AUGUSTUS	CDS	56679049	56679133	1.0	+	0	ID=g10082.t2.CDS32;Parent=g10082.t2
HiC_scaffold_19	AUGUSTUS	CDS	56679049	56679133	1.0	+	0	ID=g10082.t3.CDS32;Parent=g10082.t3
HiC_scaffold_19	AUGUSTUS	CDS	56679049	56679133	1.0	+	0	ID=g10082.t4.CDS32;Parent=g10082.t4
HiC_scaffold_19	gmst	CDS	56679049	56679133	362.128386	+	0	ID=g10082.t5.CDS32;Parent=g10082.t5
HiC_scaffold_19	gmst	exon	56679049	56679133	362.128386	+	0	ID=g10082.t5.exon32;Parent=g10082.t5
HiC_scaffold_19	gmst	CDS	56679049	56679133	372.04043	+	0	ID=g10082.t6.CDS32;Parent=g10082.t6
HiC_scaffold_19	gmst	exon	56679049	56679133	372.04043	+	0	ID=g10082.t6.exon32;Parent=g10082.t6
HiC_scaffold_19	AUGUSTUS	intron	56679134	56705793	1.0	+	.	ID=g10082.t1.intron32;Parent=g10082.t1
HiC_scaffold_19	AUGUSTUS	intron	56679134	56705793	1.0	+	.	ID=g10082.t2.intron32;Parent=g10082.t2
HiC_scaffold_19	AUGUSTUS	intron	56679134	56705793	1.0	+	.	ID=g10082.t3.intron32;Parent=g10082.t3
HiC_scaffold_19	AUGUSTUS	intron	56679134	56705793	1.0	+	.	ID=g10082.t4.intron32;Parent=g10082.t4
HiC_scaffold_19	gmst	intron	56679134	56705793	362.128386	+	0	ID=g10082.t5.intron32;Parent=g10082.t5
HiC_scaffold_19	gmst	intron	56679134	56705793	372.04043	+	0	ID=g10082.t6.intron32;Parent=g10082.t6
HiC_scaffold_19	AUGUSTUS	exon	56705794	56705861	.	+	.	ID=g10082.t1.exon33;Parent=g10082.t1
HiC_scaffold_19	AUGUSTUS	exon	56705794	56705861	.	+	.	ID=g10082.t2.exon33;Parent=g10082.t2
HiC_scaffold_19	AUGUSTUS	exon	56705794	56705861	.	+	.	ID=g10082.t3.exon33;Parent=g10082.t3
HiC_scaffold_19	AUGUSTUS	exon	56705794	56705861	.	+	.	ID=g10082.t4.exon33;Parent=g10082.t4
HiC_scaffold_19	AUGUSTUS	CDS	56705794	56705861	1.0	+	2	ID=g10082.t1.CDS33;Parent=g10082.t1
HiC_scaffold_19	AUGUSTUS	CDS	56705794	56705861	1.0	+	2	ID=g10082.t2.CDS33;Parent=g10082.t2
HiC_scaffold_19	AUGUSTUS	CDS	56705794	56705861	1.0	+	2	ID=g10082.t3.CDS33;Parent=g10082.t3
HiC_scaffold_19	AUGUSTUS	CDS	56705794	56705861	1.0	+	2	ID=g10082.t4.CDS33;Parent=g10082.t4
HiC_scaffold_19	gmst	CDS	56705794	56705861	362.128386	+	2	ID=g10082.t5.CDS33;Parent=g10082.t5
HiC_scaffold_19	gmst	exon	56705794	56705861	362.128386	+	2	ID=g10082.t5.exon33;Parent=g10082.t5
HiC_scaffold_19	gmst	CDS	56705794	56705861	372.04043	+	2	ID=g10082.t6.CDS33;Parent=g10082.t6
HiC_scaffold_19	gmst	exon	56705794	56705861	372.04043	+	2	ID=g10082.t6.exon33;Parent=g10082.t6
HiC_scaffold_19	AUGUSTUS	intron	56705862	56706284	1.0	+	.	ID=g10082.t1.intron33;Parent=g10082.t1
HiC_scaffold_19	AUGUSTUS	intron	56705862	56706284	1.0	+	.	ID=g10082.t2.intron33;Parent=g10082.t2
HiC_scaffold_19	AUGUSTUS	intron	56705862	56706284	1.0	+	.	ID=g10082.t3.intron33;Parent=g10082.t3
HiC_scaffold_19	AUGUSTUS	intron	56705862	56706284	1.0	+	.	ID=g10082.t4.intron33;Parent=g10082.t4
HiC_scaffold_19	gmst	intron	56705862	56706284	362.128386	+	0	ID=g10082.t5.intron33;Parent=g10082.t5
HiC_scaffold_19	gmst	intron	56705862	56706284	372.04043	+	0	ID=g10082.t6.intron33;Parent=g10082.t6
HiC_scaffold_19	AUGUSTUS	exon	56706285	56706401	.	+	.	ID=g10082.t1.exon34;Parent=g10082.t1
HiC_scaffold_19	AUGUSTUS	exon	56706285	56706401	.	+	.	ID=g10082.t2.exon34;Parent=g10082.t2
HiC_scaffold_19	AUGUSTUS	exon	56706285	56706401	.	+	.	ID=g10082.t3.exon34;Parent=g10082.t3
HiC_scaffold_19	AUGUSTUS	exon	56706285	56706401	.	+	.	ID=g10082.t4.exon34;Parent=g10082.t4
HiC_scaffold_19	AUGUSTUS	CDS	56706285	56706401	1.0	+	0	ID=g10082.t1.CDS34;Parent=g10082.t1
HiC_scaffold_19	AUGUSTUS	CDS	56706285	56706401	1.0	+	0	ID=g10082.t2.CDS34;Parent=g10082.t2
HiC_scaffold_19	AUGUSTUS	CDS	56706285	56706401	1.0	+	0	ID=g10082.t3.CDS34;Parent=g10082.t3
HiC_scaffold_19	AUGUSTUS	CDS	56706285	56706401	1.0	+	0	ID=g10082.t4.CDS34;Parent=g10082.t4
HiC_scaffold_19	gmst	CDS	56706285	56706401	362.128386	+	0	ID=g10082.t5.CDS34;Parent=g10082.t5
HiC_scaffold_19	gmst	exon	56706285	56706401	362.128386	+	0	ID=g10082.t5.exon34;Parent=g10082.t5
HiC_scaffold_19	gmst	CDS	56706285	56706401	372.04043	+	0	ID=g10082.t6.CDS34;Parent=g10082.t6
HiC_scaffold_19	gmst	exon	56706285	56706401	372.04043	+	0	ID=g10082.t6.exon34;Parent=g10082.t6
HiC_scaffold_19	AUGUSTUS	intron	56706402	56709962	1.0	+	.	ID=g10082.t1.intron34;Parent=g10082.t1
HiC_scaffold_19	AUGUSTUS	intron	56706402	56709962	1.0	+	.	ID=g10082.t2.intron34;Parent=g10082.t2
HiC_scaffold_19	AUGUSTUS	intron	56706402	56709962	1.0	+	.	ID=g10082.t3.intron34;Parent=g10082.t3
HiC_scaffold_19	AUGUSTUS	intron	56706402	56709962	1.0	+	.	ID=g10082.t4.intron34;Parent=g10082.t4
HiC_scaffold_19	gmst	intron	56706402	56709962	362.128386	+	0	ID=g10082.t5.intron34;Parent=g10082.t5
HiC_scaffold_19	gmst	intron	56706402	56709962	372.04043	+	0	ID=g10082.t6.intron34;Parent=g10082.t6
HiC_scaffold_19	AUGUSTUS	exon	56709963	56710088	.	+	.	ID=g10082.t1.exon35;Parent=g10082.t1
HiC_scaffold_19	AUGUSTUS	exon	56709963	56710088	.	+	.	ID=g10082.t2.exon35;Parent=g10082.t2
HiC_scaffold_19	AUGUSTUS	exon	56709963	56710088	.	+	.	ID=g10082.t3.exon35;Parent=g10082.t3
HiC_scaffold_19	AUGUSTUS	exon	56709963	56710088	.	+	.	ID=g10082.t4.exon35;Parent=g10082.t4
HiC_scaffold_19	AUGUSTUS	CDS	56709963	56710088	1.0	+	0	ID=g10082.t1.CDS35;Parent=g10082.t1
HiC_scaffold_19	AUGUSTUS	CDS	56709963	56710088	1.0	+	0	ID=g10082.t2.CDS35;Parent=g10082.t2
HiC_scaffold_19	AUGUSTUS	CDS	56709963	56710088	1.0	+	0	ID=g10082.t3.CDS35;Parent=g10082.t3
HiC_scaffold_19	AUGUSTUS	CDS	56709963	56710088	1.0	+	0	ID=g10082.t4.CDS35;Parent=g10082.t4
HiC_scaffold_19	gmst	CDS	56709963	56710088	362.128386	+	0	ID=g10082.t5.CDS35;Parent=g10082.t5
HiC_scaffold_19	gmst	exon	56709963	56710088	362.128386	+	0	ID=g10082.t5.exon35;Parent=g10082.t5
HiC_scaffold_19	gmst	CDS	56709963	56710088	372.04043	+	0	ID=g10082.t6.CDS35;Parent=g10082.t6
HiC_scaffold_19	gmst	exon	56709963	56710088	372.04043	+	0	ID=g10082.t6.exon35;Parent=g10082.t6
HiC_scaffold_19	AUGUSTUS	intron	56710089	56710930	1.0	+	.	ID=g10082.t1.intron35;Parent=g10082.t1
HiC_scaffold_19	AUGUSTUS	intron	56710089	56710930	1.0	+	.	ID=g10082.t2.intron35;Parent=g10082.t2
HiC_scaffold_19	AUGUSTUS	intron	56710089	56710930	1.0	+	.	ID=g10082.t3.intron35;Parent=g10082.t3
HiC_scaffold_19	gmst	intron	56710089	56710930	372.04043	+	0	ID=g10082.t6.intron35;Parent=g10082.t6
HiC_scaffold_19	AUGUSTUS	intron	56710089	56711300	1.0	+	.	ID=g10082.t4.intron35;Parent=g10082.t4
HiC_scaffold_19	gmst	intron	56710089	56711300	362.128386	+	0	ID=g10082.t5.intron35;Parent=g10082.t5
HiC_scaffold_19	AUGUSTUS	exon	56710931	56711032	.	+	.	ID=g10082.t1.exon36;Parent=g10082.t1
HiC_scaffold_19	AUGUSTUS	exon	56710931	56711032	.	+	.	ID=g10082.t2.exon36;Parent=g10082.t2
HiC_scaffold_19	AUGUSTUS	exon	56710931	56711032	.	+	.	ID=g10082.t3.exon36;Parent=g10082.t3
HiC_scaffold_19	AUGUSTUS	CDS	56710931	56711032	1.0	+	0	ID=g10082.t1.CDS36;Parent=g10082.t1
HiC_scaffold_19	AUGUSTUS	CDS	56710931	56711032	1.0	+	0	ID=g10082.t2.CDS36;Parent=g10082.t2
HiC_scaffold_19	AUGUSTUS	CDS	56710931	56711032	1.0	+	0	ID=g10082.t3.CDS36;Parent=g10082.t3
HiC_scaffold_19	gmst	CDS	56710931	56711032	372.04043	+	0	ID=g10082.t6.CDS36;Parent=g10082.t6
HiC_scaffold_19	gmst	exon	56710931	56711032	372.04043	+	0	ID=g10082.t6.exon36;Parent=g10082.t6
HiC_scaffold_19	AUGUSTUS	intron	56711033	56711300	1.0	+	.	ID=g10082.t1.intron36;Parent=g10082.t1
HiC_scaffold_19	AUGUSTUS	intron	56711033	56711300	1.0	+	.	ID=g10082.t2.intron36;Parent=g10082.t2
HiC_scaffold_19	AUGUSTUS	intron	56711033	56711300	1.0	+	.	ID=g10082.t3.intron36;Parent=g10082.t3
HiC_scaffold_19	gmst	intron	56711033	56711300	372.04043	+	0	ID=g10082.t6.intron36;Parent=g10082.t6
HiC_scaffold_19	AUGUSTUS	exon	56711301	56711457	.	+	.	ID=g10082.t1.exon37;Parent=g10082.t1
HiC_scaffold_19	AUGUSTUS	exon	56711301	56711457	.	+	.	ID=g10082.t2.exon37;Parent=g10082.t2
HiC_scaffold_19	AUGUSTUS	exon	56711301	56711457	.	+	.	ID=g10082.t3.exon37;Parent=g10082.t3
HiC_scaffold_19	AUGUSTUS	exon	56711301	56711457	.	+	.	ID=g10082.t4.exon36;Parent=g10082.t4
HiC_scaffold_19	AUGUSTUS	CDS	56711301	56711457	1.0	+	0	ID=g10082.t1.CDS37;Parent=g10082.t1
HiC_scaffold_19	AUGUSTUS	CDS	56711301	56711457	1.0	+	0	ID=g10082.t2.CDS37;Parent=g10082.t2
HiC_scaffold_19	AUGUSTUS	CDS	56711301	56711457	1.0	+	0	ID=g10082.t3.CDS37;Parent=g10082.t3
HiC_scaffold_19	AUGUSTUS	CDS	56711301	56711457	1.0	+	0	ID=g10082.t4.CDS36;Parent=g10082.t4
HiC_scaffold_19	gmst	CDS	56711301	56711457	362.128386	+	0	ID=g10082.t5.CDS36;Parent=g10082.t5
HiC_scaffold_19	gmst	exon	56711301	56711457	362.128386	+	0	ID=g10082.t5.exon36;Parent=g10082.t5
HiC_scaffold_19	gmst	CDS	56711301	56711457	372.04043	+	0	ID=g10082.t6.CDS37;Parent=g10082.t6
HiC_scaffold_19	gmst	exon	56711301	56711457	372.04043	+	0	ID=g10082.t6.exon37;Parent=g10082.t6
HiC_scaffold_19	AUGUSTUS	intron	56711458	56712534	1.0	+	.	ID=g10082.t1.intron37;Parent=g10082.t1
HiC_scaffold_19	AUGUSTUS	intron	56711458	56712534	1.0	+	.	ID=g10082.t2.intron37;Parent=g10082.t2
HiC_scaffold_19	AUGUSTUS	intron	56711458	56712534	1.0	+	.	ID=g10082.t3.intron37;Parent=g10082.t3
HiC_scaffold_19	AUGUSTUS	intron	56711458	56712534	1.0	+	.	ID=g10082.t4.intron36;Parent=g10082.t4
HiC_scaffold_19	gmst	intron	56711458	56712534	362.128386	+	0	ID=g10082.t5.intron36;Parent=g10082.t5
HiC_scaffold_19	gmst	intron	56711458	56712534	372.04043	+	0	ID=g10082.t6.intron37;Parent=g10082.t6
HiC_scaffold_19	AUGUSTUS	exon	56712535	56712712	.	+	.	ID=g10082.t1.exon38;Parent=g10082.t1
HiC_scaffold_19	AUGUSTUS	exon	56712535	56712712	.	+	.	ID=g10082.t2.exon38;Parent=g10082.t2
HiC_scaffold_19	AUGUSTUS	exon	56712535	56712712	.	+	.	ID=g10082.t3.exon38;Parent=g10082.t3
HiC_scaffold_19	AUGUSTUS	exon	56712535	56712712	.	+	.	ID=g10082.t4.exon37;Parent=g10082.t4
HiC_scaffold_19	AUGUSTUS	CDS	56712535	56712712	1.0	+	2	ID=g10082.t1.CDS38;Parent=g10082.t1
HiC_scaffold_19	AUGUSTUS	CDS	56712535	56712712	1.0	+	2	ID=g10082.t2.CDS38;Parent=g10082.t2
HiC_scaffold_19	AUGUSTUS	CDS	56712535	56712712	1.0	+	2	ID=g10082.t3.CDS38;Parent=g10082.t3
HiC_scaffold_19	AUGUSTUS	CDS	56712535	56712712	1.0	+	2	ID=g10082.t4.CDS37;Parent=g10082.t4
HiC_scaffold_19	gmst	CDS	56712535	56712712	362.128386	+	2	ID=g10082.t5.CDS37;Parent=g10082.t5
HiC_scaffold_19	gmst	exon	56712535	56712712	362.128386	+	2	ID=g10082.t5.exon37;Parent=g10082.t5
HiC_scaffold_19	gmst	CDS	56712535	56712712	372.04043	+	2	ID=g10082.t6.CDS38;Parent=g10082.t6
HiC_scaffold_19	gmst	exon	56712535	56712712	372.04043	+	2	ID=g10082.t6.exon38;Parent=g10082.t6
HiC_scaffold_19	AUGUSTUS	intron	56712713	56715344	1.0	+	.	ID=g10082.t1.intron38;Parent=g10082.t1
HiC_scaffold_19	AUGUSTUS	intron	56712713	56715344	1.0	+	.	ID=g10082.t2.intron38;Parent=g10082.t2
HiC_scaffold_19	AUGUSTUS	intron	56712713	56715344	1.0	+	.	ID=g10082.t3.intron38;Parent=g10082.t3
HiC_scaffold_19	AUGUSTUS	intron	56712713	56715344	1.0	+	.	ID=g10082.t4.intron37;Parent=g10082.t4
HiC_scaffold_19	gmst	intron	56712713	56715344	362.128386	+	0	ID=g10082.t5.intron37;Parent=g10082.t5
HiC_scaffold_19	gmst	intron	56712713	56715344	372.04043	+	0	ID=g10082.t6.intron38;Parent=g10082.t6
HiC_scaffold_19	AUGUSTUS	exon	56715345	56715564	.	+	.	ID=g10082.t1.exon39;Parent=g10082.t1
HiC_scaffold_19	AUGUSTUS	exon	56715345	56715564	.	+	.	ID=g10082.t2.exon39;Parent=g10082.t2
HiC_scaffold_19	AUGUSTUS	exon	56715345	56715564	.	+	.	ID=g10082.t3.exon39;Parent=g10082.t3
HiC_scaffold_19	AUGUSTUS	exon	56715345	56715564	.	+	.	ID=g10082.t4.exon38;Parent=g10082.t4
HiC_scaffold_19	AUGUSTUS	CDS	56715345	56715564	1.0	+	1	ID=g10082.t1.CDS39;Parent=g10082.t1
HiC_scaffold_19	AUGUSTUS	CDS	56715345	56715564	1.0	+	1	ID=g10082.t2.CDS39;Parent=g10082.t2
HiC_scaffold_19	AUGUSTUS	CDS	56715345	56715564	1.0	+	1	ID=g10082.t3.CDS39;Parent=g10082.t3
HiC_scaffold_19	AUGUSTUS	CDS	56715345	56715564	1.0	+	1	ID=g10082.t4.CDS38;Parent=g10082.t4
HiC_scaffold_19	gmst	CDS	56715345	56715564	362.128386	+	1	ID=g10082.t5.CDS38;Parent=g10082.t5
HiC_scaffold_19	gmst	exon	56715345	56715564	362.128386	+	1	ID=g10082.t5.exon38;Parent=g10082.t5
HiC_scaffold_19	gmst	CDS	56715345	56715564	372.04043	+	1	ID=g10082.t6.CDS39;Parent=g10082.t6
HiC_scaffold_19	gmst	exon	56715345	56715564	372.04043	+	1	ID=g10082.t6.exon39;Parent=g10082.t6
HiC_scaffold_19	AUGUSTUS	stop_codon	56715562	56715564	.	+	0	ID=g10082.t1.stop1;Parent=g10082.t1
HiC_scaffold_19	AUGUSTUS	stop_codon	56715562	56715564	.	+	0	ID=g10082.t2.stop1;Parent=g10082.t2
HiC_scaffold_19	AUGUSTUS	stop_codon	56715562	56715564	.	+	0	ID=g10082.t3.stop1;Parent=g10082.t3
HiC_scaffold_19	AUGUSTUS	stop_codon	56715562	56715564	.	+	0	ID=g10082.t4.stop1;Parent=g10082.t4
HiC_scaffold_19	gmst	stop_codon	56715562	56715564	362.128386	+	0	ID=g10082.t5.stop1;Parent=g10082.t5
HiC_scaffold_19	gmst	stop_codon	56715562	56715564	372.04043	+	0	ID=g10082.t6.stop1;Parent=g10082.t6
HiC_scaffold_19	AUGUSTUS	start_codon	56758379	56758381	.	+	0	ID=g10083.t1.start1;Parent=g10083.t1
HiC_scaffold_19	AUGUSTUS	start_codon	56758379	56758381	.	+	0	ID=g10083.t2.start1;Parent=g10083.t2
HiC_scaffold_19	AUGUSTUS	exon	56758379	56758415	.	+	.	ID=g10083.t1.exon1;Parent=g10083.t1
HiC_scaffold_19	AUGUSTUS	exon	56758379	56758415	.	+	.	ID=g10083.t2.exon1;Parent=g10083.t2
HiC_scaffold_19	AUGUSTUS	CDS	56758379	56758415	1.0	+	0	ID=g10083.t1.CDS1;Parent=g10083.t1
HiC_scaffold_19	AUGUSTUS	CDS	56758379	56758415	1.0	+	0	ID=g10083.t2.CDS1;Parent=g10083.t2
HiC_scaffold_19	AUGUSTUS	gene	56758379	56791084	.	+	.	ID=g10083
HiC_scaffold_19	AUGUSTUS	mRNA	56758379	56791084	0.99	+	.	ID=g10083.t2;Parent=g10083;em_target=10116.ENSRNOP00000004692;em_score=2406.6;em_evalue=0.0;em_tcov=.;em_OGs=COG0457@1|root,COG3914@1|root,KOG1124@2759|Eukaryota,KOG4626@2759|Eukaryota,38EM5@33154|Opisthokonta,3BC3N@33208|Metazoa,3CWN6@33213|Bilateria,4870C@7711|Chordata,48X60@7742|Vertebrata,3JP2W@40674|Mammalia,35URD@314146|Euarchontoglires,4QACV@9989|Rodentia;em_COG_cat=B;em_desc=UDP-N-acetylglucosamine--peptide N-acetylglucosaminyltransferase 110 kDa subunit;em_max_annot_lvl=33208|Metazoa;em_Preferred_name=OGT;em_EC=2.4.1.255;em_KEGG_ko=ko:K09667;em_KEGG_Pathway=ko00514,ko04931,map00514,map04931;em_KEGG_Reaction=R09304,R09676;em_KEGG_rclass=RC00005,RC00059;em_BRITE=ko00000,ko00001,ko01000,ko01003,ko03036;em_CAZy=GT41;em_PFAMs=Glyco_transf_41,TPR_1,TPR_11,TPR_2,TPR_8;em_GOs=GO:0000003,GO:0000123,GO:0000785,GO:0000791,GO:0001678,GO:0001932,GO:0001933,GO:0001934,GO:0002119,GO:0002164,GO:0002237,GO:0003674,GO:0003824,GO:0004721,GO:0004722,GO:0005488,GO:0005515,GO:0005543,GO:0005547,GO:0005575,GO:0005622,GO:0005623,GO:0005634,GO:0005654,GO:0005694,GO:0005737,GO:0005739,GO:0005829,GO:0005886,GO:0005975,GO:0005976,GO:0005977,GO:0006040,GO:0006041,GO:0006047,GO:0006048,GO:0006073,GO:0006091,GO:0006109,GO:0006110,GO:0006111,GO:0006112,GO:0006139,GO:0006140,GO:0006325,GO:0006355,GO:0006357,GO:0006464,GO:0006470,GO:0006473,GO:0006475,GO:0006479,GO:0006486,GO:0006493,GO:0006508,GO:0006725,GO:0006793,GO:0006796,GO:0006807,GO:0006915,GO:0006996,GO:0007005,GO:0007154,GO:0007165,GO:0007275,GO:0007399,GO:0007417,GO:0007420,GO:0007444,GO:0007584,GO:0007610,GO:0007622,GO:0007623,GO:0007626,GO:0008080,GO:0008134,GO:0008150,GO:0008152,GO:0008194,GO:0008213,GO:0008219,GO:0008289,GO:0008361,GO:0008375,GO:0009058,GO:0009059,GO:0009100,GO:0009101,GO:0009225,GO:0009226,GO:0009605,GO:0009607,GO:0009617,GO:0009636,GO:0009719,GO:0009725,GO:0009743,GO:0009746,GO:0009749,GO:0009791,GO:0009888,GO:0009889,GO:0009891,GO:0009892,GO:0009893,GO:0009894,GO:0009895,GO:0009966,GO:0009987,GO:0009991,GO:0010033,GO:0010243,GO:0010467,GO:0010468,GO:0010556,GO:0010557,GO:0010562,GO:0010563,GO:0010604,GO:0010605,GO:0010628,GO:0010638,GO:0010646,GO:0010675,GO:0010799,GO:0010801,GO:0010876,GO:0010906,GO:0010941,GO:0012501,GO:0012505,GO:0015980,GO:0016020,GO:0016043,GO:0016262,GO:0016311,GO:0016407,GO:0016410,GO:0016485,GO:0016569,GO:0016570,GO:0016571,GO:0016573,GO:0016579,GO:0016740,GO:0016746,GO:0016747,GO:0016757,GO:0016758,GO:0016787,GO:0016788,GO:0016791,GO:0018022,GO:0018023,GO:0018130,GO:0018193,GO:0018205,GO:0018393,GO:0018394,GO:0019219,GO:0019220,GO:0019222,GO:0019438,GO:0019538,GO:0019725,GO:0019904,GO:0019915,GO:0022607,GO:0023051,GO:0023052,GO:0030141,GO:0030162,GO:0030246,GO:0030808,GO:0030811,GO:0030900,GO:0031056,GO:0031058,GO:0031060,GO:0031062,GO:0031248,GO:0031323,GO:0031324,GO:0031325,GO:0031326,GO:0031328,GO:0031329,GO:0031330,GO:0031396,GO:0031397,GO:0031399,GO:0031400,GO:0031401,GO:0031410,GO:0031667,GO:0031974,GO:0031981,GO:0031982,GO:0032259,GO:0032268,GO:0032269,GO:0032270,GO:0032386,GO:0032387,GO:0032434,GO:0032435,GO:0032496,GO:0032501,GO:0032502,GO:0032535,GO:0032868,GO:0032869,GO:0032870,GO:0032879,GO:0032880,GO:0032922,GO:0032991,GO:0033036,GO:0033043,GO:0033044,GO:0033135,GO:0033137,GO:0033157,GO:0033218,GO:0033500,GO:0033993,GO:0034284,GO:0034641,GO:0034645,GO:0034654,GO:0034968,GO:0035020,GO:0035091,GO:0035220,GO:0035295,GO:0035556,GO:0036094,GO:0036211,GO:0036477,GO:0040024,GO:0042176,GO:0042177,GO:0042221,GO:0042277,GO:0042325,GO:0042326,GO:0042327,GO:0042578,GO:0042588,GO:0042592,GO:0042593,GO:0042995,GO:0043005,GO:0043025,GO:0043167,GO:0043168,GO:0043170,GO:0043207,GO:0043226,GO:0043227,GO:0043228,GO:0043229,GO:0043231,GO:0043232,GO:0043233,GO:0043255,GO:0043412,GO:0043413,GO:0043414,GO:0043434,GO:0043467,GO:0043470,GO:0043543,GO:0043933,GO:0043967,GO:0043981,GO:0043982,GO:0043984,GO:0044042,GO:0044085,GO:0044237,GO:0044238,GO:0044249,GO:0044260,GO:0044262,GO:0044264,GO:0044267,GO:0044271,GO:0044281,GO:0044297,GO:0044422,GO:0044424,GO:0044427,GO:0044428,GO:0044444,GO:0044446,GO:0044451,GO:0044464,GO:0045475,GO:0045793,GO:0045861,GO:0045862,GO:0045893,GO:0045935,GO:0045936,GO:0045937,GO:0045944,GO:0046349,GO:0046483,GO:0046578,GO:0046626,GO:0048015,GO:0048017,GO:0048029,GO:0048311,GO:0048312,GO:0048471,GO:0048511,GO:0048512,GO:0048513,GO:0048518,GO:0048519,GO:0048522,GO:0048523,GO:0048583,GO:0048585,GO:0048731,GO:0048856,GO:0048878,GO:0050789,GO:0050794,GO:0050896,GO:0051049,GO:0051051,GO:0051056,GO:0051128,GO:0051130,GO:0051171,GO:0051172,GO:0051173,GO:0051174,GO:0051179,GO:0051193,GO:0051196,GO:0051223,GO:0051224,GO:0051235,GO:0051246,GO:0051247,GO:0051248,GO:0051252,GO:0051254,GO:0051259,GO:0051260,GO:0051276,GO:0051291,GO:0051568,GO:0051604,GO:0051640,GO:0051641,GO:0051646,GO:0051704,GO:0051707,GO:0051716,GO:0055082,GO:0055086,GO:0055114,GO:0060255,GO:0060322,GO:0060341,GO:0060429,GO:0060548,GO:0061085,GO:0061087,GO:0061136,GO:0062012,GO:0065003,GO:0065007,GO:0065008,GO:0070013,GO:0070085,GO:0070201,GO:0070206,GO:0070207,GO:0070208,GO:0070646,GO:0070647,GO:0070887,GO:0071216,GO:0071219,GO:0071222,GO:0071310,GO:0071322,GO:0071326,GO:0071331,GO:0071333,GO:0071375,GO:0071396,GO:0071417,GO:0071495,GO:0071704,GO:0071840,GO:0071944,GO:0080090,GO:0080134,GO:0080135,GO:0080182,GO:0090066,GO:0090087,GO:0090313,GO:0090315,GO:0090317,GO:0097237,GO:0097363,GO:0097458,GO:0097708,GO:0099503,GO:0120025,GO:0140096,GO:1900037,GO:1900038,GO:1900076,GO:1900180,GO:1900182,GO:1900371,GO:1900542,GO:1901071,GO:1901135,GO:1901137,GO:1901360,GO:1901362,GO:1901564,GO:1901566,GO:1901576,GO:1901652,GO:1901653,GO:1901698,GO:1901699,GO:1901700,GO:1901701,GO:1901799,GO:1901981,GO:1902275,GO:1902493,GO:1902494,GO:1902531,GO:1902680,GO:1903050,GO:1903051,GO:1903320,GO:1903321,GO:1903362,GO:1903363,GO:1903426,GO:1903428,GO:1903506,GO:1903508,GO:1903533,GO:1903578,GO:1903827,GO:1903828,GO:1903829,GO:1904950,GO:1905269,GO:1905475,GO:1905476,GO:1990234,GO:2000058,GO:2000059,GO:2000112,GO:2000377,GO:2000379,GO:2001141,GO:2001169,GO:2001252
HiC_scaffold_19	AUGUSTUS	mRNA	56758379	56791084	1.0	+	.	ID=g10083.t1;Parent=g10083;em_target=10116.ENSRNOP00000004692;em_score=2388.9;em_evalue=0.0;em_tcov=.;em_OGs=COG0457@1|root,COG3914@1|root,KOG1124@2759|Eukaryota,KOG4626@2759|Eukaryota,38EM5@33154|Opisthokonta,3BC3N@33208|Metazoa,3CWN6@33213|Bilateria,4870C@7711|Chordata,48X60@7742|Vertebrata,3JP2W@40674|Mammalia,35URD@314146|Euarchontoglires,4QACV@9989|Rodentia;em_COG_cat=B;em_desc=UDP-N-acetylglucosamine--peptide N-acetylglucosaminyltransferase 110 kDa subunit;em_max_annot_lvl=33208|Metazoa;em_Preferred_name=OGT;em_EC=2.4.1.255;em_KEGG_ko=ko:K09667;em_KEGG_Pathway=ko00514,ko04931,map00514,map04931;em_KEGG_Reaction=R09304,R09676;em_KEGG_rclass=RC00005,RC00059;em_BRITE=ko00000,ko00001,ko01000,ko01003,ko03036;em_CAZy=GT41;em_PFAMs=Glyco_transf_41,TPR_1,TPR_11,TPR_2,TPR_8;em_GOs=GO:0000003,GO:0000123,GO:0000785,GO:0000791,GO:0001678,GO:0001932,GO:0001933,GO:0001934,GO:0002119,GO:0002164,GO:0002237,GO:0003674,GO:0003824,GO:0004721,GO:0004722,GO:0005488,GO:0005515,GO:0005543,GO:0005547,GO:0005575,GO:0005622,GO:0005623,GO:0005634,GO:0005654,GO:0005694,GO:0005737,GO:0005739,GO:0005829,GO:0005886,GO:0005975,GO:0005976,GO:0005977,GO:0006040,GO:0006041,GO:0006047,GO:0006048,GO:0006073,GO:0006091,GO:0006109,GO:0006110,GO:0006111,GO:0006112,GO:0006139,GO:0006140,GO:0006325,GO:0006355,GO:0006357,GO:0006464,GO:0006470,GO:0006473,GO:0006475,GO:0006479,GO:0006486,GO:0006493,GO:0006508,GO:0006725,GO:0006793,GO:0006796,GO:0006807,GO:0006915,GO:0006996,GO:0007005,GO:0007154,GO:0007165,GO:0007275,GO:0007399,GO:0007417,GO:0007420,GO:0007444,GO:0007584,GO:0007610,GO:0007622,GO:0007623,GO:0007626,GO:0008080,GO:0008134,GO:0008150,GO:0008152,GO:0008194,GO:0008213,GO:0008219,GO:0008289,GO:0008361,GO:0008375,GO:0009058,GO:0009059,GO:0009100,GO:0009101,GO:0009225,GO:0009226,GO:0009605,GO:0009607,GO:0009617,GO:0009636,GO:0009719,GO:0009725,GO:0009743,GO:0009746,GO:0009749,GO:0009791,GO:0009888,GO:0009889,GO:0009891,GO:0009892,GO:0009893,GO:0009894,GO:0009895,GO:0009966,GO:0009987,GO:0009991,GO:0010033,GO:0010243,GO:0010467,GO:0010468,GO:0010556,GO:0010557,GO:0010562,GO:0010563,GO:0010604,GO:0010605,GO:0010628,GO:0010638,GO:0010646,GO:0010675,GO:0010799,GO:0010801,GO:0010876,GO:0010906,GO:0010941,GO:0012501,GO:0012505,GO:0015980,GO:0016020,GO:0016043,GO:0016262,GO:0016311,GO:0016407,GO:0016410,GO:0016485,GO:0016569,GO:0016570,GO:0016571,GO:0016573,GO:0016579,GO:0016740,GO:0016746,GO:0016747,GO:0016757,GO:0016758,GO:0016787,GO:0016788,GO:0016791,GO:0018022,GO:0018023,GO:0018130,GO:0018193,GO:0018205,GO:0018393,GO:0018394,GO:0019219,GO:0019220,GO:0019222,GO:0019438,GO:0019538,GO:0019725,GO:0019904,GO:0019915,GO:0022607,GO:0023051,GO:0023052,GO:0030141,GO:0030162,GO:0030246,GO:0030808,GO:0030811,GO:0030900,GO:0031056,GO:0031058,GO:0031060,GO:0031062,GO:0031248,GO:0031323,GO:0031324,GO:0031325,GO:0031326,GO:0031328,GO:0031329,GO:0031330,GO:0031396,GO:0031397,GO:0031399,GO:0031400,GO:0031401,GO:0031410,GO:0031667,GO:0031974,GO:0031981,GO:0031982,GO:0032259,GO:0032268,GO:0032269,GO:0032270,GO:0032386,GO:0032387,GO:0032434,GO:0032435,GO:0032496,GO:0032501,GO:0032502,GO:0032535,GO:0032868,GO:0032869,GO:0032870,GO:0032879,GO:0032880,GO:0032922,GO:0032991,GO:0033036,GO:0033043,GO:0033044,GO:0033135,GO:0033137,GO:0033157,GO:0033218,GO:0033500,GO:0033993,GO:0034284,GO:0034641,GO:0034645,GO:0034654,GO:0034968,GO:0035020,GO:0035091,GO:0035220,GO:0035295,GO:0035556,GO:0036094,GO:0036211,GO:0036477,GO:0040024,GO:0042176,GO:0042177,GO:0042221,GO:0042277,GO:0042325,GO:0042326,GO:0042327,GO:0042578,GO:0042588,GO:0042592,GO:0042593,GO:0042995,GO:0043005,GO:0043025,GO:0043167,GO:0043168,GO:0043170,GO:0043207,GO:0043226,GO:0043227,GO:0043228,GO:0043229,GO:0043231,GO:0043232,GO:0043233,GO:0043255,GO:0043412,GO:0043413,GO:0043414,GO:0043434,GO:0043467,GO:0043470,GO:0043543,GO:0043933,GO:0043967,GO:0043981,GO:0043982,GO:0043984,GO:0044042,GO:0044085,GO:0044237,GO:0044238,GO:0044249,GO:0044260,GO:0044262,GO:0044264,GO:0044267,GO:0044271,GO:0044281,GO:0044297,GO:0044422,GO:0044424,GO:0044427,GO:0044428,GO:0044444,GO:0044446,GO:0044451,GO:0044464,GO:0045475,GO:0045793,GO:0045861,GO:0045862,GO:0045893,GO:0045935,GO:0045936,GO:0045937,GO:0045944,GO:0046349,GO:0046483,GO:0046578,GO:0046626,GO:0048015,GO:0048017,GO:0048029,GO:0048311,GO:0048312,GO:0048471,GO:0048511,GO:0048512,GO:0048513,GO:0048518,GO:0048519,GO:0048522,GO:0048523,GO:0048583,GO:0048585,GO:0048731,GO:0048856,GO:0048878,GO:0050789,GO:0050794,GO:0050896,GO:0051049,GO:0051051,GO:0051056,GO:0051128,GO:0051130,GO:0051171,GO:0051172,GO:0051173,GO:0051174,GO:0051179,GO:0051193,GO:0051196,GO:0051223,GO:0051224,GO:0051235,GO:0051246,GO:0051247,GO:0051248,GO:0051252,GO:0051254,GO:0051259,GO:0051260,GO:0051276,GO:0051291,GO:0051568,GO:0051604,GO:0051640,GO:0051641,GO:0051646,GO:0051704,GO:0051707,GO:0051716,GO:0055082,GO:0055086,GO:0055114,GO:0060255,GO:0060322,GO:0060341,GO:0060429,GO:0060548,GO:0061085,GO:0061087,GO:0061136,GO:0062012,GO:0065003,GO:0065007,GO:0065008,GO:0070013,GO:0070085,GO:0070201,GO:0070206,GO:0070207,GO:0070208,GO:0070646,GO:0070647,GO:0070887,GO:0071216,GO:0071219,GO:0071222,GO:0071310,GO:0071322,GO:0071326,GO:0071331,GO:0071333,GO:0071375,GO:0071396,GO:0071417,GO:0071495,GO:0071704,GO:0071840,GO:0071944,GO:0080090,GO:0080134,GO:0080135,GO:0080182,GO:0090066,GO:0090087,GO:0090313,GO:0090315,GO:0090317,GO:0097237,GO:0097363,GO:0097458,GO:0097708,GO:0099503,GO:0120025,GO:0140096,GO:1900037,GO:1900038,GO:1900076,GO:1900180,GO:1900182,GO:1900371,GO:1900542,GO:1901071,GO:1901135,GO:1901137,GO:1901360,GO:1901362,GO:1901564,GO:1901566,GO:1901576,GO:1901652,GO:1901653,GO:1901698,GO:1901699,GO:1901700,GO:1901701,GO:1901799,GO:1901981,GO:1902275,GO:1902493,GO:1902494,GO:1902531,GO:1902680,GO:1903050,GO:1903051,GO:1903320,GO:1903321,GO:1903362,GO:1903363,GO:1903426,GO:1903428,GO:1903506,GO:1903508,GO:1903533,GO:1903578,GO:1903827,GO:1903828,GO:1903829,GO:1904950,GO:1905269,GO:1905475,GO:1905476,GO:1990234,GO:2000058,GO:2000059,GO:2000112,GO:2000377,GO:2000379,GO:2001141,GO:2001169,GO:2001252
HiC_scaffold_19	AUGUSTUS	intron	56758416	56761211	1.0	+	.	ID=g10083.t1.intron1;Parent=g10083.t1
HiC_scaffold_19	AUGUSTUS	intron	56758416	56761241	0.99	+	.	ID=g10083.t2.intron1;Parent=g10083.t2
HiC_scaffold_19	AUGUSTUS	exon	56761212	56761392	.	+	.	ID=g10083.t1.exon2;Parent=g10083.t1
HiC_scaffold_19	AUGUSTUS	CDS	56761212	56761392	1.0	+	2	ID=g10083.t1.CDS2;Parent=g10083.t1
HiC_scaffold_19	AUGUSTUS	exon	56761242	56761392	.	+	.	ID=g10083.t2.exon2;Parent=g10083.t2
HiC_scaffold_19	AUGUSTUS	CDS	56761242	56761392	0.99	+	2	ID=g10083.t2.CDS2;Parent=g10083.t2
HiC_scaffold_19	AUGUSTUS	intron	56761393	56762257	1.0	+	.	ID=g10083.t1.intron2;Parent=g10083.t1
HiC_scaffold_19	AUGUSTUS	intron	56761393	56762257	1.0	+	.	ID=g10083.t2.intron2;Parent=g10083.t2
HiC_scaffold_19	AUGUSTUS	exon	56762258	56762501	.	+	.	ID=g10083.t1.exon3;Parent=g10083.t1
HiC_scaffold_19	AUGUSTUS	exon	56762258	56762501	.	+	.	ID=g10083.t2.exon3;Parent=g10083.t2
HiC_scaffold_19	AUGUSTUS	CDS	56762258	56762501	1.0	+	1	ID=g10083.t1.CDS3;Parent=g10083.t1
HiC_scaffold_19	AUGUSTUS	CDS	56762258	56762501	1.0	+	1	ID=g10083.t2.CDS3;Parent=g10083.t2
HiC_scaffold_19	AUGUSTUS	intron	56762502	56769014	1.0	+	.	ID=g10083.t1.intron3;Parent=g10083.t1
HiC_scaffold_19	AUGUSTUS	intron	56762502	56769014	1.0	+	.	ID=g10083.t2.intron3;Parent=g10083.t2
HiC_scaffold_19	AUGUSTUS	exon	56769015	56769083	.	+	.	ID=g10083.t1.exon4;Parent=g10083.t1
HiC_scaffold_19	AUGUSTUS	exon	56769015	56769083	.	+	.	ID=g10083.t2.exon4;Parent=g10083.t2
HiC_scaffold_19	AUGUSTUS	CDS	56769015	56769083	1.0	+	0	ID=g10083.t1.CDS4;Parent=g10083.t1
HiC_scaffold_19	AUGUSTUS	CDS	56769015	56769083	1.0	+	0	ID=g10083.t2.CDS4;Parent=g10083.t2
HiC_scaffold_19	AUGUSTUS	intron	56769084	56772361	1.0	+	.	ID=g10083.t1.intron4;Parent=g10083.t1
HiC_scaffold_19	AUGUSTUS	intron	56769084	56772361	1.0	+	.	ID=g10083.t2.intron4;Parent=g10083.t2
HiC_scaffold_19	gmst	start_codon	56772212	56772214	223.870636	+	0	ID=g10083.t3.start1;Parent=g10083.t3
HiC_scaffold_19	gmst	CDS	56772212	56772478	223.870636	+	0	ID=g10083.t3.CDS1;Parent=g10083.t3
HiC_scaffold_19	gmst	exon	56772212	56772478	223.870636	+	0	ID=g10083.t3.exon1;Parent=g10083.t3
HiC_scaffold_19	gmst	mRNA	56772212	56791084	.	+	.	ID=g10083.t3;Parent=g10083;em_target=10116.ENSRNOP00000004692;em_score=2084.3;em_evalue=0.0;em_tcov=.;em_OGs=COG0457@1|root,COG3914@1|root,KOG1124@2759|Eukaryota,KOG4626@2759|Eukaryota,38EM5@33154|Opisthokonta,3BC3N@33208|Metazoa,3CWN6@33213|Bilateria,4870C@7711|Chordata,48X60@7742|Vertebrata,3JP2W@40674|Mammalia,35URD@314146|Euarchontoglires,4QACV@9989|Rodentia;em_COG_cat=B;em_desc=UDP-N-acetylglucosamine--peptide N-acetylglucosaminyltransferase 110 kDa subunit;em_max_annot_lvl=33208|Metazoa;em_Preferred_name=OGT;em_EC=2.4.1.255;em_KEGG_ko=ko:K09667;em_KEGG_Pathway=ko00514,ko04931,map00514,map04931;em_KEGG_Reaction=R09304,R09676;em_KEGG_rclass=RC00005,RC00059;em_BRITE=ko00000,ko00001,ko01000,ko01003,ko03036;em_CAZy=GT41;em_PFAMs=Glyco_transf_41,TPR_1,TPR_11,TPR_2,TPR_8;em_GOs=GO:0000003,GO:0000123,GO:0000785,GO:0000791,GO:0001678,GO:0001932,GO:0001933,GO:0001934,GO:0002119,GO:0002164,GO:0002237,GO:0003674,GO:0003824,GO:0004721,GO:0004722,GO:0005488,GO:0005515,GO:0005543,GO:0005547,GO:0005575,GO:0005622,GO:0005623,GO:0005634,GO:0005654,GO:0005694,GO:0005737,GO:0005739,GO:0005829,GO:0005886,GO:0005975,GO:0005976,GO:0005977,GO:0006040,GO:0006041,GO:0006047,GO:0006048,GO:0006073,GO:0006091,GO:0006109,GO:0006110,GO:0006111,GO:0006112,GO:0006139,GO:0006140,GO:0006325,GO:0006355,GO:0006357,GO:0006464,GO:0006470,GO:0006473,GO:0006475,GO:0006479,GO:0006486,GO:0006493,GO:0006508,GO:0006725,GO:0006793,GO:0006796,GO:0006807,GO:0006915,GO:0006996,GO:0007005,GO:0007154,GO:0007165,GO:0007275,GO:0007399,GO:0007417,GO:0007420,GO:0007444,GO:0007584,GO:0007610,GO:0007622,GO:0007623,GO:0007626,GO:0008080,GO:0008134,GO:0008150,GO:0008152,GO:0008194,GO:0008213,GO:0008219,GO:0008289,GO:0008361,GO:0008375,GO:0009058,GO:0009059,GO:0009100,GO:0009101,GO:0009225,GO:0009226,GO:0009605,GO:0009607,GO:0009617,GO:0009636,GO:0009719,GO:0009725,GO:0009743,GO:0009746,GO:0009749,GO:0009791,GO:0009888,GO:0009889,GO:0009891,GO:0009892,GO:0009893,GO:0009894,GO:0009895,GO:0009966,GO:0009987,GO:0009991,GO:0010033,GO:0010243,GO:0010467,GO:0010468,GO:0010556,GO:0010557,GO:0010562,GO:0010563,GO:0010604,GO:0010605,GO:0010628,GO:0010638,GO:0010646,GO:0010675,GO:0010799,GO:0010801,GO:0010876,GO:0010906,GO:0010941,GO:0012501,GO:0012505,GO:0015980,GO:0016020,GO:0016043,GO:0016262,GO:0016311,GO:0016407,GO:0016410,GO:0016485,GO:0016569,GO:0016570,GO:0016571,GO:0016573,GO:0016579,GO:0016740,GO:0016746,GO:0016747,GO:0016757,GO:0016758,GO:0016787,GO:0016788,GO:0016791,GO:0018022,GO:0018023,GO:0018130,GO:0018193,GO:0018205,GO:0018393,GO:0018394,GO:0019219,GO:0019220,GO:0019222,GO:0019438,GO:0019538,GO:0019725,GO:0019904,GO:0019915,GO:0022607,GO:0023051,GO:0023052,GO:0030141,GO:0030162,GO:0030246,GO:0030808,GO:0030811,GO:0030900,GO:0031056,GO:0031058,GO:0031060,GO:0031062,GO:0031248,GO:0031323,GO:0031324,GO:0031325,GO:0031326,GO:0031328,GO:0031329,GO:0031330,GO:0031396,GO:0031397,GO:0031399,GO:0031400,GO:0031401,GO:0031410,GO:0031667,GO:0031974,GO:0031981,GO:0031982,GO:0032259,GO:0032268,GO:0032269,GO:0032270,GO:0032386,GO:0032387,GO:0032434,GO:0032435,GO:0032496,GO:0032501,GO:0032502,GO:0032535,GO:0032868,GO:0032869,GO:0032870,GO:0032879,GO:0032880,GO:0032922,GO:0032991,GO:0033036,GO:0033043,GO:0033044,GO:0033135,GO:0033137,GO:0033157,GO:0033218,GO:0033500,GO:0033993,GO:0034284,GO:0034641,GO:0034645,GO:0034654,GO:0034968,GO:0035020,GO:0035091,GO:0035220,GO:0035295,GO:0035556,GO:0036094,GO:0036211,GO:0036477,GO:0040024,GO:0042176,GO:0042177,GO:0042221,GO:0042277,GO:0042325,GO:0042326,GO:0042327,GO:0042578,GO:0042588,GO:0042592,GO:0042593,GO:0042995,GO:0043005,GO:0043025,GO:0043167,GO:0043168,GO:0043170,GO:0043207,GO:0043226,GO:0043227,GO:0043228,GO:0043229,GO:0043231,GO:0043232,GO:0043233,GO:0043255,GO:0043412,GO:0043413,GO:0043414,GO:0043434,GO:0043467,GO:0043470,GO:0043543,GO:0043933,GO:0043967,GO:0043981,GO:0043982,GO:0043984,GO:0044042,GO:0044085,GO:0044237,GO:0044238,GO:0044249,GO:0044260,GO:0044262,GO:0044264,GO:0044267,GO:0044271,GO:0044281,GO:0044297,GO:0044422,GO:0044424,GO:0044427,GO:0044428,GO:0044444,GO:0044446,GO:0044451,GO:0044464,GO:0045475,GO:0045793,GO:0045861,GO:0045862,GO:0045893,GO:0045935,GO:0045936,GO:0045937,GO:0045944,GO:0046349,GO:0046483,GO:0046578,GO:0046626,GO:0048015,GO:0048017,GO:0048029,GO:0048311,GO:0048312,GO:0048471,GO:0048511,GO:0048512,GO:0048513,GO:0048518,GO:0048519,GO:0048522,GO:0048523,GO:0048583,GO:0048585,GO:0048731,GO:0048856,GO:0048878,GO:0050789,GO:0050794,GO:0050896,GO:0051049,GO:0051051,GO:0051056,GO:0051128,GO:0051130,GO:0051171,GO:0051172,GO:0051173,GO:0051174,GO:0051179,GO:0051193,GO:0051196,GO:0051223,GO:0051224,GO:0051235,GO:0051246,GO:0051247,GO:0051248,GO:0051252,GO:0051254,GO:0051259,GO:0051260,GO:0051276,GO:0051291,GO:0051568,GO:0051604,GO:0051640,GO:0051641,GO:0051646,GO:0051704,GO:0051707,GO:0051716,GO:0055082,GO:0055086,GO:0055114,GO:0060255,GO:0060322,GO:0060341,GO:0060429,GO:0060548,GO:0061085,GO:0061087,GO:0061136,GO:0062012,GO:0065003,GO:0065007,GO:0065008,GO:0070013,GO:0070085,GO:0070201,GO:0070206,GO:0070207,GO:0070208,GO:0070646,GO:0070647,GO:0070887,GO:0071216,GO:0071219,GO:0071222,GO:0071310,GO:0071322,GO:0071326,GO:0071331,GO:0071333,GO:0071375,GO:0071396,GO:0071417,GO:0071495,GO:0071704,GO:0071840,GO:0071944,GO:0080090,GO:0080134,GO:0080135,GO:0080182,GO:0090066,GO:0090087,GO:0090313,GO:0090315,GO:0090317,GO:0097237,GO:0097363,GO:0097458,GO:0097708,GO:0099503,GO:0120025,GO:0140096,GO:1900037,GO:1900038,GO:1900076,GO:1900180,GO:1900182,GO:1900371,GO:1900542,GO:1901071,GO:1901135,GO:1901137,GO:1901360,GO:1901362,GO:1901564,GO:1901566,GO:1901576,GO:1901652,GO:1901653,GO:1901698,GO:1901699,GO:1901700,GO:1901701,GO:1901799,GO:1901981,GO:1902275,GO:1902493,GO:1902494,GO:1902531,GO:1902680,GO:1903050,GO:1903051,GO:1903320,GO:1903321,GO:1903362,GO:1903363,GO:1903426,GO:1903428,GO:1903506,GO:1903508,GO:1903533,GO:1903578,GO:1903827,GO:1903828,GO:1903829,GO:1904950,GO:1905269,GO:1905475,GO:1905476,GO:1990234,GO:2000058,GO:2000059,GO:2000112,GO:2000377,GO:2000379,GO:2001141,GO:2001169,GO:2001252
HiC_scaffold_19	AUGUSTUS	exon	56772362	56772478	.	+	.	ID=g10083.t1.exon5;Parent=g10083.t1
HiC_scaffold_19	AUGUSTUS	exon	56772362	56772478	.	+	.	ID=g10083.t2.exon5;Parent=g10083.t2
HiC_scaffold_19	AUGUSTUS	CDS	56772362	56772478	1.0	+	0	ID=g10083.t1.CDS5;Parent=g10083.t1
HiC_scaffold_19	AUGUSTUS	CDS	56772362	56772478	1.0	+	0	ID=g10083.t2.CDS5;Parent=g10083.t2
HiC_scaffold_19	AUGUSTUS	intron	56772479	56774845	1.0	+	.	ID=g10083.t1.intron5;Parent=g10083.t1
HiC_scaffold_19	AUGUSTUS	intron	56772479	56774845	1.0	+	.	ID=g10083.t2.intron5;Parent=g10083.t2
HiC_scaffold_19	gmst	intron	56772479	56774845	223.870636	+	0	ID=g10083.t3.intron1;Parent=g10083.t3
HiC_scaffold_19	AUGUSTUS	exon	56774846	56774925	.	+	.	ID=g10083.t1.exon6;Parent=g10083.t1
HiC_scaffold_19	AUGUSTUS	exon	56774846	56774925	.	+	.	ID=g10083.t2.exon6;Parent=g10083.t2
HiC_scaffold_19	AUGUSTUS	CDS	56774846	56774925	1.0	+	0	ID=g10083.t1.CDS6;Parent=g10083.t1
HiC_scaffold_19	AUGUSTUS	CDS	56774846	56774925	1.0	+	0	ID=g10083.t2.CDS6;Parent=g10083.t2
HiC_scaffold_19	gmst	CDS	56774846	56774925	223.870636	+	0	ID=g10083.t3.CDS2;Parent=g10083.t3
HiC_scaffold_19	gmst	exon	56774846	56774925	223.870636	+	0	ID=g10083.t3.exon2;Parent=g10083.t3
HiC_scaffold_19	AUGUSTUS	intron	56774926	56775500	1.0	+	.	ID=g10083.t1.intron6;Parent=g10083.t1
HiC_scaffold_19	AUGUSTUS	intron	56774926	56775500	1.0	+	.	ID=g10083.t2.intron6;Parent=g10083.t2
HiC_scaffold_19	gmst	intron	56774926	56775500	223.870636	+	0	ID=g10083.t3.intron2;Parent=g10083.t3
HiC_scaffold_19	AUGUSTUS	exon	56775501	56775696	.	+	.	ID=g10083.t1.exon7;Parent=g10083.t1
HiC_scaffold_19	AUGUSTUS	exon	56775501	56775696	.	+	.	ID=g10083.t2.exon7;Parent=g10083.t2
HiC_scaffold_19	AUGUSTUS	CDS	56775501	56775696	1.0	+	1	ID=g10083.t1.CDS7;Parent=g10083.t1
HiC_scaffold_19	AUGUSTUS	CDS	56775501	56775696	1.0	+	1	ID=g10083.t2.CDS7;Parent=g10083.t2
HiC_scaffold_19	gmst	CDS	56775501	56775696	223.870636	+	1	ID=g10083.t3.CDS3;Parent=g10083.t3
HiC_scaffold_19	gmst	exon	56775501	56775696	223.870636	+	1	ID=g10083.t3.exon3;Parent=g10083.t3
HiC_scaffold_19	AUGUSTUS	intron	56775697	56775947	1.0	+	.	ID=g10083.t1.intron7;Parent=g10083.t1
HiC_scaffold_19	AUGUSTUS	intron	56775697	56775947	1.0	+	.	ID=g10083.t2.intron7;Parent=g10083.t2
HiC_scaffold_19	gmst	intron	56775697	56775947	223.870636	+	0	ID=g10083.t3.intron3;Parent=g10083.t3
HiC_scaffold_19	AUGUSTUS	exon	56775948	56776088	.	+	.	ID=g10083.t1.exon8;Parent=g10083.t1
HiC_scaffold_19	AUGUSTUS	exon	56775948	56776088	.	+	.	ID=g10083.t2.exon8;Parent=g10083.t2
HiC_scaffold_19	AUGUSTUS	CDS	56775948	56776088	1.0	+	0	ID=g10083.t1.CDS8;Parent=g10083.t1
HiC_scaffold_19	AUGUSTUS	CDS	56775948	56776088	1.0	+	0	ID=g10083.t2.CDS8;Parent=g10083.t2
HiC_scaffold_19	gmst	CDS	56775948	56776088	223.870636	+	0	ID=g10083.t3.CDS4;Parent=g10083.t3
HiC_scaffold_19	gmst	exon	56775948	56776088	223.870636	+	0	ID=g10083.t3.exon4;Parent=g10083.t3
HiC_scaffold_19	AUGUSTUS	intron	56776089	56776687	1.0	+	.	ID=g10083.t1.intron8;Parent=g10083.t1
HiC_scaffold_19	AUGUSTUS	intron	56776089	56776687	1.0	+	.	ID=g10083.t2.intron8;Parent=g10083.t2
HiC_scaffold_19	gmst	intron	56776089	56776687	223.870636	+	0	ID=g10083.t3.intron4;Parent=g10083.t3
HiC_scaffold_19	AUGUSTUS	exon	56776688	56776788	.	+	.	ID=g10083.t1.exon9;Parent=g10083.t1
HiC_scaffold_19	AUGUSTUS	exon	56776688	56776788	.	+	.	ID=g10083.t2.exon9;Parent=g10083.t2
HiC_scaffold_19	AUGUSTUS	CDS	56776688	56776788	1.0	+	0	ID=g10083.t1.CDS9;Parent=g10083.t1
HiC_scaffold_19	AUGUSTUS	CDS	56776688	56776788	1.0	+	0	ID=g10083.t2.CDS9;Parent=g10083.t2
HiC_scaffold_19	gmst	CDS	56776688	56776788	223.870636	+	0	ID=g10083.t3.CDS5;Parent=g10083.t3
HiC_scaffold_19	gmst	exon	56776688	56776788	223.870636	+	0	ID=g10083.t3.exon5;Parent=g10083.t3
HiC_scaffold_19	AUGUSTUS	intron	56776789	56776953	1.0	+	.	ID=g10083.t1.intron9;Parent=g10083.t1
HiC_scaffold_19	AUGUSTUS	intron	56776789	56776953	1.0	+	.	ID=g10083.t2.intron9;Parent=g10083.t2
HiC_scaffold_19	gmst	intron	56776789	56776953	223.870636	+	0	ID=g10083.t3.intron5;Parent=g10083.t3
HiC_scaffold_19	AUGUSTUS	exon	56776954	56777107	.	+	.	ID=g10083.t1.exon10;Parent=g10083.t1
HiC_scaffold_19	AUGUSTUS	exon	56776954	56777107	.	+	.	ID=g10083.t2.exon10;Parent=g10083.t2
HiC_scaffold_19	AUGUSTUS	CDS	56776954	56777107	1.0	+	1	ID=g10083.t1.CDS10;Parent=g10083.t1
HiC_scaffold_19	AUGUSTUS	CDS	56776954	56777107	1.0	+	1	ID=g10083.t2.CDS10;Parent=g10083.t2
HiC_scaffold_19	gmst	CDS	56776954	56777107	223.870636	+	1	ID=g10083.t3.CDS6;Parent=g10083.t3
HiC_scaffold_19	gmst	exon	56776954	56777107	223.870636	+	1	ID=g10083.t3.exon6;Parent=g10083.t3
HiC_scaffold_19	AUGUSTUS	intron	56777108	56777197	1.0	+	.	ID=g10083.t1.intron10;Parent=g10083.t1
HiC_scaffold_19	AUGUSTUS	intron	56777108	56777197	1.0	+	.	ID=g10083.t2.intron10;Parent=g10083.t2
HiC_scaffold_19	gmst	intron	56777108	56777197	223.870636	+	0	ID=g10083.t3.intron6;Parent=g10083.t3
HiC_scaffold_19	AUGUSTUS	exon	56777198	56777299	.	+	.	ID=g10083.t1.exon11;Parent=g10083.t1
HiC_scaffold_19	AUGUSTUS	exon	56777198	56777299	.	+	.	ID=g10083.t2.exon11;Parent=g10083.t2
HiC_scaffold_19	AUGUSTUS	CDS	56777198	56777299	1.0	+	0	ID=g10083.t1.CDS11;Parent=g10083.t1
HiC_scaffold_19	AUGUSTUS	CDS	56777198	56777299	1.0	+	0	ID=g10083.t2.CDS11;Parent=g10083.t2
HiC_scaffold_19	gmst	CDS	56777198	56777299	223.870636	+	0	ID=g10083.t3.CDS7;Parent=g10083.t3
HiC_scaffold_19	gmst	exon	56777198	56777299	223.870636	+	0	ID=g10083.t3.exon7;Parent=g10083.t3
HiC_scaffold_19	AUGUSTUS	intron	56777300	56777728	1.0	+	.	ID=g10083.t1.intron11;Parent=g10083.t1
HiC_scaffold_19	AUGUSTUS	intron	56777300	56777728	1.0	+	.	ID=g10083.t2.intron11;Parent=g10083.t2
HiC_scaffold_19	gmst	intron	56777300	56777728	223.870636	+	0	ID=g10083.t3.intron7;Parent=g10083.t3
HiC_scaffold_19	AUGUSTUS	exon	56777729	56777908	.	+	.	ID=g10083.t1.exon12;Parent=g10083.t1
HiC_scaffold_19	AUGUSTUS	exon	56777729	56777908	.	+	.	ID=g10083.t2.exon12;Parent=g10083.t2
HiC_scaffold_19	AUGUSTUS	CDS	56777729	56777908	1.0	+	0	ID=g10083.t1.CDS12;Parent=g10083.t1
HiC_scaffold_19	AUGUSTUS	CDS	56777729	56777908	1.0	+	0	ID=g10083.t2.CDS12;Parent=g10083.t2
HiC_scaffold_19	gmst	CDS	56777729	56777908	223.870636	+	0	ID=g10083.t3.CDS8;Parent=g10083.t3
HiC_scaffold_19	gmst	exon	56777729	56777908	223.870636	+	0	ID=g10083.t3.exon8;Parent=g10083.t3
HiC_scaffold_19	AUGUSTUS	intron	56777909	56778579	1.0	+	.	ID=g10083.t1.intron12;Parent=g10083.t1
HiC_scaffold_19	AUGUSTUS	intron	56777909	56778579	1.0	+	.	ID=g10083.t2.intron12;Parent=g10083.t2
HiC_scaffold_19	gmst	intron	56777909	56778579	223.870636	+	0	ID=g10083.t3.intron8;Parent=g10083.t3
HiC_scaffold_19	AUGUSTUS	exon	56778580	56778738	.	+	.	ID=g10083.t1.exon13;Parent=g10083.t1
HiC_scaffold_19	AUGUSTUS	exon	56778580	56778738	.	+	.	ID=g10083.t2.exon13;Parent=g10083.t2
HiC_scaffold_19	AUGUSTUS	CDS	56778580	56778738	1.0	+	0	ID=g10083.t1.CDS13;Parent=g10083.t1
HiC_scaffold_19	AUGUSTUS	CDS	56778580	56778738	1.0	+	0	ID=g10083.t2.CDS13;Parent=g10083.t2
HiC_scaffold_19	gmst	CDS	56778580	56778738	223.870636	+	0	ID=g10083.t3.CDS9;Parent=g10083.t3
HiC_scaffold_19	gmst	exon	56778580	56778738	223.870636	+	0	ID=g10083.t3.exon9;Parent=g10083.t3
HiC_scaffold_19	AUGUSTUS	intron	56778739	56779487	1.0	+	.	ID=g10083.t1.intron13;Parent=g10083.t1
HiC_scaffold_19	AUGUSTUS	intron	56778739	56779487	1.0	+	.	ID=g10083.t2.intron13;Parent=g10083.t2
HiC_scaffold_19	gmst	intron	56778739	56779487	223.870636	+	0	ID=g10083.t3.intron9;Parent=g10083.t3
HiC_scaffold_19	AUGUSTUS	exon	56779488	56779577	.	+	.	ID=g10083.t1.exon14;Parent=g10083.t1
HiC_scaffold_19	AUGUSTUS	exon	56779488	56779577	.	+	.	ID=g10083.t2.exon14;Parent=g10083.t2
HiC_scaffold_19	AUGUSTUS	CDS	56779488	56779577	1.0	+	0	ID=g10083.t1.CDS14;Parent=g10083.t1
HiC_scaffold_19	AUGUSTUS	CDS	56779488	56779577	1.0	+	0	ID=g10083.t2.CDS14;Parent=g10083.t2
HiC_scaffold_19	gmst	CDS	56779488	56779577	223.870636	+	0	ID=g10083.t3.CDS10;Parent=g10083.t3
HiC_scaffold_19	gmst	exon	56779488	56779577	223.870636	+	0	ID=g10083.t3.exon10;Parent=g10083.t3
HiC_scaffold_19	AUGUSTUS	intron	56779578	56781352	1.0	+	.	ID=g10083.t1.intron14;Parent=g10083.t1
HiC_scaffold_19	AUGUSTUS	intron	56779578	56781352	1.0	+	.	ID=g10083.t2.intron14;Parent=g10083.t2
HiC_scaffold_19	gmst	intron	56779578	56781352	223.870636	+	0	ID=g10083.t3.intron10;Parent=g10083.t3
HiC_scaffold_19	AUGUSTUS	exon	56781353	56781478	.	+	.	ID=g10083.t1.exon15;Parent=g10083.t1
HiC_scaffold_19	AUGUSTUS	exon	56781353	56781478	.	+	.	ID=g10083.t2.exon15;Parent=g10083.t2
HiC_scaffold_19	AUGUSTUS	CDS	56781353	56781478	1.0	+	0	ID=g10083.t1.CDS15;Parent=g10083.t1
HiC_scaffold_19	AUGUSTUS	CDS	56781353	56781478	1.0	+	0	ID=g10083.t2.CDS15;Parent=g10083.t2
HiC_scaffold_19	gmst	CDS	56781353	56781478	223.870636	+	0	ID=g10083.t3.CDS11;Parent=g10083.t3
HiC_scaffold_19	gmst	exon	56781353	56781478	223.870636	+	0	ID=g10083.t3.exon11;Parent=g10083.t3
HiC_scaffold_19	AUGUSTUS	intron	56781479	56781874	1.0	+	.	ID=g10083.t1.intron15;Parent=g10083.t1
HiC_scaffold_19	AUGUSTUS	intron	56781479	56781874	1.0	+	.	ID=g10083.t2.intron15;Parent=g10083.t2
HiC_scaffold_19	gmst	intron	56781479	56781874	223.870636	+	0	ID=g10083.t3.intron11;Parent=g10083.t3
HiC_scaffold_19	AUGUSTUS	exon	56781875	56782045	.	+	.	ID=g10083.t1.exon16;Parent=g10083.t1
HiC_scaffold_19	AUGUSTUS	exon	56781875	56782045	.	+	.	ID=g10083.t2.exon16;Parent=g10083.t2
HiC_scaffold_19	AUGUSTUS	CDS	56781875	56782045	1.0	+	0	ID=g10083.t1.CDS16;Parent=g10083.t1
HiC_scaffold_19	AUGUSTUS	CDS	56781875	56782045	1.0	+	0	ID=g10083.t2.CDS16;Parent=g10083.t2
HiC_scaffold_19	gmst	CDS	56781875	56782045	223.870636	+	0	ID=g10083.t3.CDS12;Parent=g10083.t3
HiC_scaffold_19	gmst	exon	56781875	56782045	223.870636	+	0	ID=g10083.t3.exon12;Parent=g10083.t3
HiC_scaffold_19	AUGUSTUS	intron	56782046	56782158	1.0	+	.	ID=g10083.t1.intron16;Parent=g10083.t1
HiC_scaffold_19	AUGUSTUS	intron	56782046	56782158	1.0	+	.	ID=g10083.t2.intron16;Parent=g10083.t2
HiC_scaffold_19	gmst	intron	56782046	56782158	223.870636	+	0	ID=g10083.t3.intron12;Parent=g10083.t3
HiC_scaffold_19	AUGUSTUS	exon	56782159	56782275	.	+	.	ID=g10083.t1.exon17;Parent=g10083.t1
HiC_scaffold_19	AUGUSTUS	exon	56782159	56782275	.	+	.	ID=g10083.t2.exon17;Parent=g10083.t2
HiC_scaffold_19	AUGUSTUS	CDS	56782159	56782275	1.0	+	0	ID=g10083.t1.CDS17;Parent=g10083.t1
HiC_scaffold_19	AUGUSTUS	CDS	56782159	56782275	1.0	+	0	ID=g10083.t2.CDS17;Parent=g10083.t2
HiC_scaffold_19	gmst	CDS	56782159	56782275	223.870636	+	0	ID=g10083.t3.CDS13;Parent=g10083.t3
HiC_scaffold_19	gmst	exon	56782159	56782275	223.870636	+	0	ID=g10083.t3.exon13;Parent=g10083.t3
HiC_scaffold_19	AUGUSTUS	intron	56782276	56782367	1.0	+	.	ID=g10083.t1.intron17;Parent=g10083.t1
HiC_scaffold_19	AUGUSTUS	intron	56782276	56782367	1.0	+	.	ID=g10083.t2.intron17;Parent=g10083.t2
HiC_scaffold_19	gmst	intron	56782276	56782367	223.870636	+	0	ID=g10083.t3.intron13;Parent=g10083.t3
HiC_scaffold_19	AUGUSTUS	exon	56782368	56782538	.	+	.	ID=g10083.t1.exon18;Parent=g10083.t1
HiC_scaffold_19	AUGUSTUS	exon	56782368	56782538	.	+	.	ID=g10083.t2.exon18;Parent=g10083.t2
HiC_scaffold_19	AUGUSTUS	CDS	56782368	56782538	1.0	+	0	ID=g10083.t1.CDS18;Parent=g10083.t1
HiC_scaffold_19	AUGUSTUS	CDS	56782368	56782538	1.0	+	0	ID=g10083.t2.CDS18;Parent=g10083.t2
HiC_scaffold_19	gmst	CDS	56782368	56782538	223.870636	+	0	ID=g10083.t3.CDS14;Parent=g10083.t3
HiC_scaffold_19	gmst	exon	56782368	56782538	223.870636	+	0	ID=g10083.t3.exon14;Parent=g10083.t3
HiC_scaffold_19	AUGUSTUS	intron	56782539	56784737	1.0	+	.	ID=g10083.t1.intron18;Parent=g10083.t1
HiC_scaffold_19	AUGUSTUS	intron	56782539	56784737	1.0	+	.	ID=g10083.t2.intron18;Parent=g10083.t2
HiC_scaffold_19	gmst	intron	56782539	56784737	223.870636	+	0	ID=g10083.t3.intron14;Parent=g10083.t3
HiC_scaffold_19	AUGUSTUS	exon	56784738	56784890	.	+	.	ID=g10083.t1.exon19;Parent=g10083.t1
HiC_scaffold_19	AUGUSTUS	exon	56784738	56784890	.	+	.	ID=g10083.t2.exon19;Parent=g10083.t2
HiC_scaffold_19	AUGUSTUS	CDS	56784738	56784890	1.0	+	0	ID=g10083.t1.CDS19;Parent=g10083.t1
HiC_scaffold_19	AUGUSTUS	CDS	56784738	56784890	1.0	+	0	ID=g10083.t2.CDS19;Parent=g10083.t2
HiC_scaffold_19	gmst	CDS	56784738	56784890	223.870636	+	0	ID=g10083.t3.CDS15;Parent=g10083.t3
HiC_scaffold_19	gmst	exon	56784738	56784890	223.870636	+	0	ID=g10083.t3.exon15;Parent=g10083.t3
HiC_scaffold_19	AUGUSTUS	intron	56784891	56787417	1.0	+	.	ID=g10083.t1.intron19;Parent=g10083.t1
HiC_scaffold_19	AUGUSTUS	intron	56784891	56787417	1.0	+	.	ID=g10083.t2.intron19;Parent=g10083.t2
HiC_scaffold_19	gmst	intron	56784891	56787417	223.870636	+	0	ID=g10083.t3.intron15;Parent=g10083.t3
HiC_scaffold_19	AUGUSTUS	exon	56787418	56787670	.	+	.	ID=g10083.t1.exon20;Parent=g10083.t1
HiC_scaffold_19	AUGUSTUS	exon	56787418	56787670	.	+	.	ID=g10083.t2.exon20;Parent=g10083.t2
HiC_scaffold_19	AUGUSTUS	CDS	56787418	56787670	1.0	+	0	ID=g10083.t1.CDS20;Parent=g10083.t1
HiC_scaffold_19	AUGUSTUS	CDS	56787418	56787670	1.0	+	0	ID=g10083.t2.CDS20;Parent=g10083.t2
HiC_scaffold_19	gmst	CDS	56787418	56787670	223.870636	+	0	ID=g10083.t3.CDS16;Parent=g10083.t3
HiC_scaffold_19	gmst	exon	56787418	56787670	223.870636	+	0	ID=g10083.t3.exon16;Parent=g10083.t3
HiC_scaffold_19	AUGUSTUS	intron	56787671	56787944	1.0	+	.	ID=g10083.t1.intron20;Parent=g10083.t1
HiC_scaffold_19	AUGUSTUS	intron	56787671	56787944	1.0	+	.	ID=g10083.t2.intron20;Parent=g10083.t2
HiC_scaffold_19	gmst	intron	56787671	56787944	223.870636	+	0	ID=g10083.t3.intron16;Parent=g10083.t3
HiC_scaffold_19	AUGUSTUS	exon	56787945	56788068	.	+	.	ID=g10083.t1.exon21;Parent=g10083.t1
HiC_scaffold_19	AUGUSTUS	exon	56787945	56788068	.	+	.	ID=g10083.t2.exon21;Parent=g10083.t2
HiC_scaffold_19	AUGUSTUS	CDS	56787945	56788068	1.0	+	2	ID=g10083.t1.CDS21;Parent=g10083.t1
HiC_scaffold_19	AUGUSTUS	CDS	56787945	56788068	1.0	+	2	ID=g10083.t2.CDS21;Parent=g10083.t2
HiC_scaffold_19	gmst	CDS	56787945	56788068	223.870636	+	2	ID=g10083.t3.CDS17;Parent=g10083.t3
HiC_scaffold_19	gmst	exon	56787945	56788068	223.870636	+	2	ID=g10083.t3.exon17;Parent=g10083.t3
HiC_scaffold_19	AUGUSTUS	intron	56788069	56790909	1.0	+	.	ID=g10083.t1.intron21;Parent=g10083.t1
HiC_scaffold_19	AUGUSTUS	intron	56788069	56790909	1.0	+	.	ID=g10083.t2.intron21;Parent=g10083.t2
HiC_scaffold_19	gmst	intron	56788069	56790909	223.870636	+	0	ID=g10083.t3.intron17;Parent=g10083.t3
HiC_scaffold_19	AUGUSTUS	exon	56790910	56791084	.	+	.	ID=g10083.t1.exon22;Parent=g10083.t1
HiC_scaffold_19	AUGUSTUS	exon	56790910	56791084	.	+	.	ID=g10083.t2.exon22;Parent=g10083.t2
HiC_scaffold_19	AUGUSTUS	CDS	56790910	56791084	1.0	+	1	ID=g10083.t1.CDS22;Parent=g10083.t1
HiC_scaffold_19	AUGUSTUS	CDS	56790910	56791084	1.0	+	1	ID=g10083.t2.CDS22;Parent=g10083.t2
HiC_scaffold_19	gmst	CDS	56790910	56791084	223.870636	+	1	ID=g10083.t3.CDS18;Parent=g10083.t3
HiC_scaffold_19	gmst	exon	56790910	56791084	223.870636	+	1	ID=g10083.t3.exon18;Parent=g10083.t3
HiC_scaffold_19	AUGUSTUS	stop_codon	56791082	56791084	.	+	0	ID=g10083.t1.stop1;Parent=g10083.t1
HiC_scaffold_19	AUGUSTUS	stop_codon	56791082	56791084	.	+	0	ID=g10083.t2.stop1;Parent=g10083.t2
HiC_scaffold_19	gmst	stop_codon	56791082	56791084	223.870636	+	0	ID=g10083.t3.stop1;Parent=g10083.t3
HiC_scaffold_19	GeneMark.hmm3	start_codon	56807467	56807469	.	+	0	ID=g10084.t1.start1;Parent=g10084.t1
HiC_scaffold_19	GeneMark.hmm3	CDS	56807467	56807665	.	+	0	ID=g10084.t1.CDS1;Parent=g10084.t1
HiC_scaffold_19	GeneMark.hmm3	exon	56807467	56807665	.	+	0	ID=g10084.t1.exon1;Parent=g10084.t1
HiC_scaffold_19	GeneMark.hmm3	gene	56807467	56818618	.	+	.	ID=g10084
HiC_scaffold_19	GeneMark.hmm3	mRNA	56807467	56818618	.	+	.	ID=g10084.t1;Parent=g10084;em_target=9668.ENSMPUP00000005218;em_score=921.6;em_evalue=1.7e-280;em_tcov=.;em_OGs=KOG3854@1|root,KOG3854@2759|Eukaryota,39RR1@33154|Opisthokonta,3BGBE@33208|Metazoa,3CSN1@33213|Bilateria,481IP@7711|Chordata,493WH@7742|Vertebrata,3JG48@40674|Mammalia,3EQHR@33554|Carnivora;em_COG_cat=S;em_desc=Acidic repeat containing;em_max_annot_lvl=33208|Metazoa;em_PFAMs=SprT-like,Zn_ribbon_SprT;em_Preferred_name=ACRC;em_GOs=GO:0000003,GO:0000280,GO:0000793,GO:0005575,GO:0005622,GO:0005623,GO:0005634,GO:0005694,GO:0006139,GO:0006259,GO:0006304,GO:0006725,GO:0006807,GO:0006996,GO:0007049,GO:0007059,GO:0008150,GO:0008152,GO:0009987,GO:0016043,GO:0022402,GO:0022414,GO:0034641,GO:0035510,GO:0043170,GO:0043226,GO:0043227,GO:0043228,GO:0043229,GO:0043231,GO:0043232,GO:0043412,GO:0044237,GO:0044238,GO:0044260,GO:0044424,GO:0044464,GO:0044728,GO:0045132,GO:0046483,GO:0048285,GO:0051321,GO:0070988,GO:0071704,GO:0071840,GO:0080111,GO:0090304,GO:0098813,GO:0140013,GO:1901360,GO:1903046
HiC_scaffold_19	GeneMark.hmm3	intron	56807666	56810458	.	+	1	ID=g10084.t1.intron1;Parent=g10084.t1
HiC_scaffold_19	GeneMark.hmm3	CDS	56810459	56810806	.	+	2	ID=g10084.t1.CDS2;Parent=g10084.t1
HiC_scaffold_19	GeneMark.hmm3	exon	56810459	56810806	.	+	2	ID=g10084.t1.exon2;Parent=g10084.t1
HiC_scaffold_19	GeneMark.hmm3	intron	56810807	56812196	.	+	1	ID=g10084.t1.intron2;Parent=g10084.t1
HiC_scaffold_19	GeneMark.hmm3	CDS	56812197	56812272	.	+	2	ID=g10084.t1.CDS3;Parent=g10084.t1
HiC_scaffold_19	GeneMark.hmm3	exon	56812197	56812272	.	+	2	ID=g10084.t1.exon3;Parent=g10084.t1
HiC_scaffold_19	GeneMark.hmm3	intron	56812273	56815488	.	+	2	ID=g10084.t1.intron3;Parent=g10084.t1
HiC_scaffold_19	GeneMark.hmm3	CDS	56815489	56815633	.	+	1	ID=g10084.t1.CDS4;Parent=g10084.t1
HiC_scaffold_19	GeneMark.hmm3	exon	56815489	56815633	.	+	1	ID=g10084.t1.exon4;Parent=g10084.t1
HiC_scaffold_19	GeneMark.hmm3	intron	56815634	56817020	.	+	0	ID=g10084.t1.intron4;Parent=g10084.t1
HiC_scaffold_19	GeneMark.hmm3	CDS	56817021	56817159	.	+	0	ID=g10084.t1.CDS5;Parent=g10084.t1
HiC_scaffold_19	GeneMark.hmm3	exon	56817021	56817159	.	+	0	ID=g10084.t1.exon5;Parent=g10084.t1
HiC_scaffold_19	GeneMark.hmm3	intron	56817160	56817901	.	+	1	ID=g10084.t1.intron5;Parent=g10084.t1
HiC_scaffold_19	GeneMark.hmm3	CDS	56817902	56818106	.	+	2	ID=g10084.t1.CDS6;Parent=g10084.t1
HiC_scaffold_19	GeneMark.hmm3	exon	56817902	56818106	.	+	2	ID=g10084.t1.exon6;Parent=g10084.t1
HiC_scaffold_19	GeneMark.hmm3	intron	56818107	56818371	.	+	2	ID=g10084.t1.intron6;Parent=g10084.t1
HiC_scaffold_19	GeneMark.hmm3	CDS	56818372	56818618	.	+	1	ID=g10084.t1.CDS7;Parent=g10084.t1
HiC_scaffold_19	GeneMark.hmm3	exon	56818372	56818618	.	+	1	ID=g10084.t1.exon7;Parent=g10084.t1
HiC_scaffold_19	GeneMark.hmm3	stop_codon	56818616	56818618	.	+	0	ID=g10084.t1.stop1;Parent=g10084.t1
HiC_scaffold_19	AUGUSTUS	stop_codon	56821323	56821325	.	-	0	ID=g10085.t1.stop1;Parent=g10085.t1
HiC_scaffold_19	AUGUSTUS	exon	56821323	56822417	.	-	.	ID=g10085.t1.exon1;Parent=g10085.t1
HiC_scaffold_19	AUGUSTUS	CDS	56821323	56822417	1.0	-	0	ID=g10085.t1.CDS1;Parent=g10085.t1
HiC_scaffold_19	AUGUSTUS	gene	56821323	56823471	.	-	.	ID=g10085
HiC_scaffold_19	AUGUSTUS	mRNA	56821323	56823471	1.0	-	.	ID=g10085.t1;Parent=g10085;em_target=9668.ENSMPUP00000005225;em_score=817.6;em_evalue=3.8e-249;em_tcov=.;em_OGs=KOG3656@1|root,KOG3656@2759|Eukaryota,39SMC@33154|Opisthokonta,3BK4V@33208|Metazoa,3CTXW@33213|Bilateria,4887I@7711|Chordata,496SP@7742|Vertebrata,3JE92@40674|Mammalia,3ERWK@33554|Carnivora;em_COG_cat=T;em_desc=Belongs to the G-protein coupled receptor 1 family;em_max_annot_lvl=33208|Metazoa;em_Preferred_name=CXCR3;em_KEGG_ko=ko:K04188;em_KEGG_Pathway=ko04060,ko04062,map04060,map04062;em_BRITE=ko00000,ko00001,ko04030,ko04050,ko04090;em_PFAMs=7tm_1;em_GOs=GO:0001637,GO:0001653,GO:0001816,GO:0001936,GO:0001937,GO:0002376,GO:0003674,GO:0004888,GO:0004896,GO:0004930,GO:0004950,GO:0005488,GO:0005515,GO:0005575,GO:0005622,GO:0005623,GO:0005737,GO:0005886,GO:0005887,GO:0006355,GO:0006357,GO:0006873,GO:0006874,GO:0006875,GO:0006928,GO:0006935,GO:0007154,GO:0007155,GO:0007165,GO:0007166,GO:0007186,GO:0007204,GO:0008150,GO:0008284,GO:0008285,GO:0008528,GO:0009605,GO:0009889,GO:0009891,GO:0009893,GO:0009897,GO:0009966,GO:0009967,GO:0009986,GO:0009987,GO:0010033,GO:0010468,GO:0010522,GO:0010524,GO:0010556,GO:0010557,GO:0010604,GO:0010628,GO:0010646,GO:0010647,GO:0010818,GO:0010941,GO:0010942,GO:0010959,GO:0016020,GO:0016021,GO:0016477,GO:0016494,GO:0016525,GO:0019219,GO:0019221,GO:0019222,GO:0019722,GO:0019725,GO:0019932,GO:0019955,GO:0019956,GO:0019958,GO:0022603,GO:0022610,GO:0023051,GO:0023052,GO:0023056,GO:0030003,GO:0030595,GO:0031224,GO:0031226,GO:0031323,GO:0031325,GO:0031326,GO:0031328,GO:0032101,GO:0032103,GO:0032501,GO:0032602,GO:0032879,GO:0034097,GO:0034762,GO:0034764,GO:0034765,GO:0034767,GO:0035556,GO:0038023,GO:0040011,GO:0040012,GO:0040017,GO:0042127,GO:0042221,GO:0042330,GO:0042592,GO:0042981,GO:0043065,GO:0043066,GO:0043067,GO:0043068,GO:0043069,GO:0043269,GO:0043270,GO:0043949,GO:0043950,GO:0044424,GO:0044425,GO:0044459,GO:0044464,GO:0045765,GO:0045766,GO:0045893,GO:0045935,GO:0045944,GO:0048247,GO:0048518,GO:0048519,GO:0048522,GO:0048523,GO:0048583,GO:0048584,GO:0048870,GO:0048878,GO:0050678,GO:0050680,GO:0050789,GO:0050793,GO:0050794,GO:0050801,GO:0050896,GO:0050900,GO:0050920,GO:0050921,GO:0051049,GO:0051050,GO:0051093,GO:0051094,GO:0051171,GO:0051173,GO:0051179,GO:0051239,GO:0051240,GO:0051241,GO:0051252,GO:0051254,GO:0051279,GO:0051281,GO:0051282,GO:0051480,GO:0051674,GO:0051716,GO:0051924,GO:0051928,GO:0055065,GO:0055074,GO:0055080,GO:0055082,GO:0060089,GO:0060255,GO:0060326,GO:0060341,GO:0060548,GO:0065007,GO:0065008,GO:0070098,GO:0070887,GO:0071310,GO:0071345,GO:0071944,GO:0071954,GO:0072503,GO:0072507,GO:0072676,GO:0072678,GO:0080090,GO:0098552,GO:0098771,GO:1900117,GO:1900118,GO:1900119,GO:1901342,GO:1901343,GO:1902531,GO:1902533,GO:1902680,GO:1903169,GO:1903506,GO:1903508,GO:1904018,GO:1904062,GO:1904064,GO:1904427,GO:2000026,GO:2000112,GO:2000181,GO:2001141
HiC_scaffold_19	AUGUSTUS	intron	56822418	56823459	1.0	-	.	ID=g10085.t1.intron1;Parent=g10085.t1
HiC_scaffold_19	AUGUSTUS	exon	56823460	56823471	.	-	.	ID=g10085.t1.exon2;Parent=g10085.t1
HiC_scaffold_19	AUGUSTUS	CDS	56823460	56823471	1.0	-	0	ID=g10085.t1.CDS2;Parent=g10085.t1
HiC_scaffold_19	AUGUSTUS	start_codon	56823469	56823471	.	-	0	ID=g10085.t1.start1;Parent=g10085.t1
HiC_scaffold_19	AUGUSTUS	stop_codon	57191705	57191707	.	-	0	ID=g10086.t1.stop1;Parent=g10086.t1
HiC_scaffold_19	AUGUSTUS	gene	57191705	57193390	.	-	.	ID=g10086
HiC_scaffold_19	AUGUSTUS	exon	57191705	57193390	.	-	.	ID=g10086.t1.exon1;Parent=g10086.t1
HiC_scaffold_19	AUGUSTUS	mRNA	57191705	57193390	1.0	-	.	ID=g10086.t1;Parent=g10086;em_target=9668.ENSMPUP00000018373;em_score=1249.6;em_evalue=0.0;em_tcov=.;em_OGs=2CMBI@1|root,2QPW5@2759|Eukaryota,39WJB@33154|Opisthokonta,3BP8M@33208|Metazoa,3CXF6@33213|Bilateria,4842Y@7711|Chordata,4994B@7742|Vertebrata,3JE6M@40674|Mammalia,3EFJE@33554|Carnivora;em_COG_cat=S;em_desc=Retrotransposon gag;em_max_annot_lvl=33208|Metazoa;em_Preferred_name=RGAG4;em_PFAMs=DUF4939,Retrotrans_gag
HiC_scaffold_19	AUGUSTUS	CDS	57191705	57193390	1.0	-	0	ID=g10086.t1.CDS1;Parent=g10086.t1
HiC_scaffold_19	AUGUSTUS	start_codon	57193388	57193390	.	-	0	ID=g10086.t1.start1;Parent=g10086.t1
HiC_scaffold_19	gmst	start_codon	57213926	57213928	17.852482	+	0	ID=g10087.t1.start1;Parent=g10087.t1
HiC_scaffold_19	gmst	gene	57213926	57214306	.	+	.	ID=g10087
HiC_scaffold_19	gmst	mRNA	57213926	57214306	.	+	.	ID=g10087.t1;Parent=g10087
HiC_scaffold_19	gmst	CDS	57213926	57214306	17.852482	+	0	ID=g10087.t1.CDS1;Parent=g10087.t1
HiC_scaffold_19	gmst	exon	57213926	57214306	17.852482	+	0	ID=g10087.t1.exon1;Parent=g10087.t1
HiC_scaffold_19	gmst	stop_codon	57214304	57214306	17.852482	+	0	ID=g10087.t1.stop1;Parent=g10087.t1
HiC_scaffold_19	AUGUSTUS	start_codon	57244452	57244454	.	+	0	ID=g10088.t1.start1;Parent=g10088.t1
HiC_scaffold_19	AUGUSTUS	exon	57244452	57244494	.	+	.	ID=g10088.t1.exon1;Parent=g10088.t1
HiC_scaffold_19	AUGUSTUS	CDS	57244452	57244494	1.0	+	0	ID=g10088.t1.CDS1;Parent=g10088.t1
HiC_scaffold_19	AUGUSTUS	gene	57244452	57253027	.	+	.	ID=g10088
HiC_scaffold_19	AUGUSTUS	mRNA	57244452	57253027	1.0	+	.	ID=g10088.t1;Parent=g10088;em_target=9668.ENSMPUP00000005249;em_score=283.2;em_evalue=1.5e-87;em_tcov=.;em_OGs=COG0760@1|root,KOG3258@2759|Eukaryota,3A3IH@33154|Opisthokonta,3BRG5@33208|Metazoa,3D7A5@33213|Bilateria,48EMS@7711|Chordata,49BQD@7742|Vertebrata,3JGMI@40674|Mammalia,3EV1P@33554|Carnivora;em_COG_cat=O;em_desc=Peptidyl-prolyl cis-trans isomerase;em_max_annot_lvl=33208|Metazoa;em_Preferred_name=PIN4;em_EC=5.2.1.8;em_KEGG_ko=ko:K09579;em_BRITE=ko00000,ko01000,ko03110;em_PFAMs=Rotamase_3;em_GOs=GO:0003674,GO:0003676,GO:0003677,GO:0003681,GO:0003690,GO:0005488,GO:0005575,GO:0005622,GO:0005623,GO:0005634,GO:0005730,GO:0005737,GO:0005739,GO:0005759,GO:0005819,GO:0005856,GO:0006139,GO:0006364,GO:0006396,GO:0006725,GO:0006807,GO:0008150,GO:0008152,GO:0009987,GO:0010467,GO:0015630,GO:0016070,GO:0016072,GO:0022613,GO:0030684,GO:0031974,GO:0031981,GO:0032991,GO:0034470,GO:0034641,GO:0034660,GO:0042254,GO:0043170,GO:0043226,GO:0043227,GO:0043228,GO:0043229,GO:0043231,GO:0043232,GO:0043233,GO:0044085,GO:0044237,GO:0044238,GO:0044422,GO:0044424,GO:0044428,GO:0044429,GO:0044430,GO:0044444,GO:0044446,GO:0044464,GO:0046483,GO:0070013,GO:0071704,GO:0071840,GO:0090304,GO:0097159,GO:1901360,GO:1901363,GO:1990904
HiC_scaffold_19	AUGUSTUS	intron	57244495	57246812	1.0	+	.	ID=g10088.t1.intron1;Parent=g10088.t1
HiC_scaffold_19	AUGUSTUS	exon	57246813	57246886	.	+	.	ID=g10088.t1.exon2;Parent=g10088.t1
HiC_scaffold_19	AUGUSTUS	CDS	57246813	57246886	1.0	+	2	ID=g10088.t1.CDS2;Parent=g10088.t1
HiC_scaffold_19	AUGUSTUS	intron	57246887	57252125	1.0	+	.	ID=g10088.t1.intron2;Parent=g10088.t1
HiC_scaffold_19	AUGUSTUS	exon	57252126	57252245	.	+	.	ID=g10088.t1.exon3;Parent=g10088.t1
HiC_scaffold_19	AUGUSTUS	CDS	57252126	57252245	1.0	+	0	ID=g10088.t1.CDS3;Parent=g10088.t1
HiC_scaffold_19	AUGUSTUS	intron	57252246	57252868	1.0	+	.	ID=g10088.t1.intron3;Parent=g10088.t1
HiC_scaffold_19	AUGUSTUS	exon	57252869	57253027	.	+	.	ID=g10088.t1.exon4;Parent=g10088.t1
HiC_scaffold_19	AUGUSTUS	CDS	57252869	57253027	1.0	+	0	ID=g10088.t1.CDS4;Parent=g10088.t1
HiC_scaffold_19	AUGUSTUS	stop_codon	57253025	57253027	.	+	0	ID=g10088.t1.stop1;Parent=g10088.t1
HiC_scaffold_19	AUGUSTUS	stop_codon	57259590	57259592	.	-	0	ID=g10089.t1.stop1;Parent=g10089.t1
HiC_scaffold_19	AUGUSTUS	exon	57259590	57263229	.	-	.	ID=g10089.t1.exon1;Parent=g10089.t1
HiC_scaffold_19	AUGUSTUS	CDS	57259590	57263229	0.67	-	1	ID=g10089.t1.CDS1;Parent=g10089.t1
HiC_scaffold_19	AUGUSTUS	gene	57259590	57278473	.	-	.	ID=g10089
HiC_scaffold_19	AUGUSTUS	mRNA	57259590	57278473	0.67	-	.	ID=g10089.t1;Parent=g10089;em_target=9668.ENSMPUP00000005253;em_score=2670.1;em_evalue=0.0;em_tcov=.;em_OGs=COG0553@1|root,KOG0387@2759|Eukaryota,39R4W@33154|Opisthokonta,3BBPI@33208|Metazoa,3CXXE@33213|Bilateria,480TX@7711|Chordata,48XCA@7742|Vertebrata,3J373@40674|Mammalia,3EHVI@33554|Carnivora;em_COG_cat=KL;em_desc=ERCC excision repair 6 like, spindle assembly checkpoint helicase;em_max_annot_lvl=33208|Metazoa;em_Preferred_name=ERCC6L;em_EC=3.6.4.12;em_KEGG_ko=ko:K20093;em_BRITE=ko00000,ko01000,ko03036;em_PFAMs=Helicase_C,SNF2_N;em_GOs=GO:0003674,GO:0003824,GO:0005575,GO:0005622,GO:0005623,GO:0005737,GO:0005829,GO:0008094,GO:0015616,GO:0016462,GO:0016787,GO:0016817,GO:0016818,GO:0016887,GO:0017111,GO:0042623,GO:0044424,GO:0044444,GO:0044464,GO:0140097
HiC_scaffold_19	AUGUSTUS	intron	57263230	57278405	1.0	-	.	ID=g10089.t1.intron1;Parent=g10089.t1
HiC_scaffold_19	AUGUSTUS	exon	57278406	57278473	.	-	.	ID=g10089.t1.exon2;Parent=g10089.t1
HiC_scaffold_19	AUGUSTUS	CDS	57278406	57278473	1.0	-	0	ID=g10089.t1.CDS2;Parent=g10089.t1
HiC_scaffold_19	AUGUSTUS	start_codon	57278471	57278473	.	-	0	ID=g10089.t1.start1;Parent=g10089.t1
HiC_scaffold_19	AUGUSTUS	stop_codon	57307840	57307842	.	-	0	ID=g10090.t1.stop1;Parent=g10090.t1
HiC_scaffold_19	AUGUSTUS	exon	57307840	57307941	.	-	.	ID=g10090.t1.exon1;Parent=g10090.t1
HiC_scaffold_19	AUGUSTUS	CDS	57307840	57307941	1.0	-	0	ID=g10090.t1.CDS1;Parent=g10090.t1
HiC_scaffold_19	AUGUSTUS	gene	57307840	57313406	.	-	.	ID=g10090
HiC_scaffold_19	AUGUSTUS	mRNA	57307840	57313406	1.0	-	.	ID=g10090.t1;Parent=g10090;em_target=10029.NP_001233602.1;em_score=596.3;em_evalue=6.6e-182;em_tcov=.;em_OGs=COG1471@1|root,KOG0378@2759|Eukaryota,38DSV@33154|Opisthokonta,3BBBC@33208|Metazoa,3CUBC@33213|Bilateria,485XW@7711|Chordata,48WJ4@7742|Vertebrata,3J5D2@40674|Mammalia,35EJ2@314146|Euarchontoglires,4Q1IJ@9989|Rodentia;em_COG_cat=J;em_desc=ribosomal protein S4;em_max_annot_lvl=33208|Metazoa;em_Preferred_name=RPS4X;em_GOs=GO:0000184,GO:0000956,GO:0003674,GO:0003676,GO:0003723,GO:0003735,GO:0005198,GO:0005488,GO:0005575,GO:0005622,GO:0005623,GO:0005634,GO:0005654,GO:0005737,GO:0005829,GO:0005840,GO:0005844,GO:0006139,GO:0006401,GO:0006402,GO:0006412,GO:0006413,GO:0006417,GO:0006518,GO:0006605,GO:0006612,GO:0006613,GO:0006614,GO:0006725,GO:0006807,GO:0006810,GO:0006886,GO:0007275,GO:0008104,GO:0008150,GO:0008152,GO:0008284,GO:0009056,GO:0009057,GO:0009058,GO:0009059,GO:0009636,GO:0009889,GO:0009891,GO:0009892,GO:0009893,GO:0009987,GO:0010033,GO:0010467,GO:0010468,GO:0010556,GO:0010557,GO:0010604,GO:0010605,GO:0010608,GO:0010628,GO:0010629,GO:0015031,GO:0015833,GO:0015935,GO:0016070,GO:0016071,GO:0019222,GO:0019439,GO:0019538,GO:0022626,GO:0022627,GO:0031323,GO:0031325,GO:0031326,GO:0031328,GO:0031974,GO:0031981,GO:0032268,GO:0032270,GO:0032501,GO:0032502,GO:0032991,GO:0033036,GO:0033365,GO:0034248,GO:0034250,GO:0034613,GO:0034641,GO:0034645,GO:0034655,GO:0035770,GO:0036464,GO:0042127,GO:0042221,GO:0042493,GO:0042886,GO:0043043,GO:0043170,GO:0043226,GO:0043227,GO:0043228,GO:0043229,GO:0043231,GO:0043232,GO:0043233,GO:0043603,GO:0043604,GO:0044237,GO:0044238,GO:0044248,GO:0044249,GO:0044260,GO:0044265,GO:0044267,GO:0044270,GO:0044271,GO:0044391,GO:0044422,GO:0044424,GO:0044428,GO:0044444,GO:0044445,GO:0044446,GO:0044464,GO:0045047,GO:0045184,GO:0045471,GO:0045727,GO:0046483,GO:0046677,GO:0046700,GO:0046907,GO:0048518,GO:0048519,GO:0048522,GO:0048856,GO:0050789,GO:0050794,GO:0050896,GO:0051171,GO:0051173,GO:0051179,GO:0051234,GO:0051246,GO:0051247,GO:0051641,GO:0051649,GO:0060255,GO:0065007,GO:0070013,GO:0070727,GO:0070972,GO:0071702,GO:0071704,GO:0071705,GO:0072594,GO:0072599,GO:0072657,GO:0080090,GO:0090150,GO:0090304,GO:0097159,GO:0097305,GO:1901360,GO:1901361,GO:1901363,GO:1901564,GO:1901566,GO:1901575,GO:1901576,GO:1901700,GO:1990904,GO:2000112;em_KEGG_ko=ko:K02987;em_KEGG_Pathway=ko03010,map03010;em_KEGG_Module=M00177,M00179;em_BRITE=br01610,ko00000,ko00001,ko00002,ko03011;em_PFAMs=40S_S4_C,KOW,RS4NT,Ribosomal_S4e,S4
HiC_scaffold_19	AUGUSTUS	intron	57307942	57308486	1.0	-	.	ID=g10090.t1.intron1;Parent=g10090.t1
HiC_scaffold_19	AUGUSTUS	exon	57308487	57308644	.	-	.	ID=g10090.t1.exon2;Parent=g10090.t1
HiC_scaffold_19	AUGUSTUS	CDS	57308487	57308644	1.0	-	2	ID=g10090.t1.CDS2;Parent=g10090.t1
HiC_scaffold_19	AUGUSTUS	intron	57308645	57309351	1.0	-	.	ID=g10090.t1.intron2;Parent=g10090.t1
HiC_scaffold_19	AUGUSTUS	exon	57309352	57309523	.	-	.	ID=g10090.t1.exon3;Parent=g10090.t1
HiC_scaffold_19	AUGUSTUS	CDS	57309352	57309523	1.0	-	0	ID=g10090.t1.CDS3;Parent=g10090.t1
HiC_scaffold_19	AUGUSTUS	intron	57309524	57310974	1.0	-	.	ID=g10090.t1.intron3;Parent=g10090.t1
HiC_scaffold_19	AUGUSTUS	exon	57310975	57311072	.	-	.	ID=g10090.t1.exon4;Parent=g10090.t1
HiC_scaffold_19	AUGUSTUS	CDS	57310975	57311072	1.0	-	2	ID=g10090.t1.CDS4;Parent=g10090.t1
HiC_scaffold_19	AUGUSTUS	intron	57311073	57311471	1.0	-	.	ID=g10090.t1.intron4;Parent=g10090.t1
HiC_scaffold_19	AUGUSTUS	exon	57311472	57311652	.	-	.	ID=g10090.t1.exon5;Parent=g10090.t1
HiC_scaffold_19	AUGUSTUS	CDS	57311472	57311652	1.0	-	0	ID=g10090.t1.CDS5;Parent=g10090.t1
HiC_scaffold_19	AUGUSTUS	intron	57311653	57312136	1.0	-	.	ID=g10090.t1.intron5;Parent=g10090.t1
HiC_scaffold_19	AUGUSTUS	exon	57312137	57312214	.	-	.	ID=g10090.t1.exon6;Parent=g10090.t1
HiC_scaffold_19	AUGUSTUS	CDS	57312137	57312214	1.0	-	0	ID=g10090.t1.CDS6;Parent=g10090.t1
HiC_scaffold_19	AUGUSTUS	intron	57312215	57313403	1.0	-	.	ID=g10090.t1.intron6;Parent=g10090.t1
HiC_scaffold_19	AUGUSTUS	exon	57313404	57313406	.	-	.	ID=g10090.t1.exon7;Parent=g10090.t1
HiC_scaffold_19	AUGUSTUS	start_codon	57313404	57313406	.	-	0	ID=g10090.t1.start1;Parent=g10090.t1
HiC_scaffold_19	AUGUSTUS	CDS	57313404	57313406	1.0	-	0	ID=g10090.t1.CDS7;Parent=g10090.t1
HiC_scaffold_19	AUGUSTUS	stop_codon	57336991	57336993	.	-	0	ID=g10091.t1.stop1;Parent=g10091.t1
HiC_scaffold_19	AUGUSTUS	exon	57336991	57337539	.	-	.	ID=g10091.t1.exon1;Parent=g10091.t1
HiC_scaffold_19	AUGUSTUS	CDS	57336991	57337539	1.0	-	0	ID=g10091.t1.CDS1;Parent=g10091.t1
HiC_scaffold_19	AUGUSTUS	gene	57336991	57342769	.	-	.	ID=g10091
HiC_scaffold_19	AUGUSTUS	mRNA	57336991	57342769	1.0	-	.	ID=g10091.t1;Parent=g10091;em_target=9733.XP_004285597.1;em_score=666.3;em_evalue=3.2e-203;em_tcov=.;em_OGs=2AM9I@1|root,2RZBF@2759|Eukaryota,39YWR@33154|Opisthokonta,3BNCT@33208|Metazoa,3D2I7@33213|Bilateria,48B20@7711|Chordata,494WY@7742|Vertebrata,3J87X@40674|Mammalia,4IZFS@91561|Cetartiodactyla;em_COG_cat=K;em_desc=Cbp p300 interacting transactivator with Glu Asp rich carboxy-terminal domain 1;em_max_annot_lvl=33208|Metazoa;em_Preferred_name=CITED1;em_PFAMs=CITED;em_GOs=GO:0000003,GO:0001067,GO:0001655,GO:0001656,GO:0001657,GO:0001658,GO:0001763,GO:0001822,GO:0001823,GO:0001890,GO:0002009,GO:0002237,GO:0002376,GO:0003006,GO:0003674,GO:0003676,GO:0003677,GO:0003682,GO:0003700,GO:0003712,GO:0003713,GO:0005488,GO:0005515,GO:0005575,GO:0005622,GO:0005623,GO:0005634,GO:0005654,GO:0005737,GO:0005829,GO:0006355,GO:0006357,GO:0006582,GO:0006725,GO:0006810,GO:0006913,GO:0006950,GO:0006952,GO:0006955,GO:0007154,GO:0007165,GO:0007166,GO:0007167,GO:0007178,GO:0007179,GO:0007275,GO:0008022,GO:0008150,GO:0008152,GO:0008283,GO:0009058,GO:0009605,GO:0009607,GO:0009617,GO:0009653,GO:0009719,GO:0009725,GO:0009887,GO:0009888,GO:0009889,GO:0009890,GO:0009891,GO:0009892,GO:0009893,GO:0009966,GO:0009967,GO:0009968,GO:0009987,GO:0010033,GO:0010243,GO:0010468,GO:0010556,GO:0010557,GO:0010558,GO:0010604,GO:0010605,GO:0010628,GO:0010629,GO:0010646,GO:0010647,GO:0010648,GO:0010941,GO:0014070,GO:0014074,GO:0017015,GO:0018958,GO:0019219,GO:0019222,GO:0019438,GO:0019748,GO:0019904,GO:0022414,GO:0023051,GO:0023052,GO:0023056,GO:0023057,GO:0030111,GO:0030154,GO:0030178,GO:0030278,GO:0030279,GO:0030318,GO:0030511,GO:0030855,GO:0031323,GO:0031324,GO:0031325,GO:0031326,GO:0031327,GO:0031328,GO:0031974,GO:0031981,GO:0032496,GO:0032501,GO:0032502,GO:0032868,GO:0033993,GO:0034097,GO:0034341,GO:0035239,GO:0035295,GO:0042221,GO:0042438,GO:0042440,GO:0042802,GO:0042803,GO:0042981,GO:0043066,GO:0043067,GO:0043069,GO:0043207,GO:0043226,GO:0043227,GO:0043229,GO:0043231,GO:0043233,GO:0043434,GO:0043473,GO:0043523,GO:0043524,GO:0043627,GO:0044212,GO:0044237,GO:0044249,GO:0044422,GO:0044424,GO:0044428,GO:0044444,GO:0044446,GO:0044464,GO:0044550,GO:0045087,GO:0045595,GO:0045596,GO:0045667,GO:0045668,GO:0045892,GO:0045893,GO:0045934,GO:0045935,GO:0046148,GO:0046189,GO:0046332,GO:0046683,GO:0046907,GO:0046983,GO:0048066,GO:0048513,GO:0048518,GO:0048519,GO:0048522,GO:0048523,GO:0048583,GO:0048584,GO:0048585,GO:0048608,GO:0048729,GO:0048731,GO:0048754,GO:0048856,GO:0048869,GO:0050693,GO:0050789,GO:0050793,GO:0050794,GO:0050896,GO:0050931,GO:0051093,GO:0051169,GO:0051171,GO:0051172,GO:0051173,GO:0051179,GO:0051234,GO:0051239,GO:0051241,GO:0051252,GO:0051253,GO:0051254,GO:0051591,GO:0051641,GO:0051649,GO:0051704,GO:0051707,GO:0051716,GO:0060231,GO:0060255,GO:0060395,GO:0060429,GO:0060548,GO:0060562,GO:0060675,GO:0060993,GO:0061138,GO:0061326,GO:0061333,GO:0061458,GO:0065007,GO:0070013,GO:0070410,GO:0070555,GO:0070669,GO:0070670,GO:0070741,GO:0070848,GO:0070887,GO:0071104,GO:0071105,GO:0071107,GO:0071310,GO:0071363,GO:0071495,GO:0071559,GO:0071560,GO:0071704,GO:0072001,GO:0072006,GO:0072009,GO:0072028,GO:0072073,GO:0072078,GO:0072080,GO:0072088,GO:0072163,GO:0072164,GO:0072171,GO:0080090,GO:0090092,GO:0090100,GO:0090287,GO:0097159,GO:0140110,GO:1901214,GO:1901215,GO:1901360,GO:1901362,GO:1901363,GO:1901576,GO:1901615,GO:1901617,GO:1901652,GO:1901698,GO:1901700,GO:1902679,GO:1902680,GO:1903506,GO:1903507,GO:1903508,GO:1903844,GO:1903846,GO:2000112,GO:2000113,GO:2001141
HiC_scaffold_19	AUGUSTUS	intron	57337540	57338117	1.0	-	.	ID=g10091.t1.intron1;Parent=g10091.t1
HiC_scaffold_19	AUGUSTUS	exon	57338118	57338242	.	-	.	ID=g10091.t1.exon2;Parent=g10091.t1
HiC_scaffold_19	AUGUSTUS	CDS	57338118	57338242	1.0	-	2	ID=g10091.t1.CDS2;Parent=g10091.t1
HiC_scaffold_19	AUGUSTUS	intron	57338243	57342342	1.0	-	.	ID=g10091.t1.intron2;Parent=g10091.t1
HiC_scaffold_19	AUGUSTUS	exon	57342343	57342769	.	-	.	ID=g10091.t1.exon3;Parent=g10091.t1
HiC_scaffold_19	AUGUSTUS	CDS	57342343	57342769	1.0	-	0	ID=g10091.t1.CDS3;Parent=g10091.t1
HiC_scaffold_19	AUGUSTUS	start_codon	57342767	57342769	.	-	0	ID=g10091.t1.start1;Parent=g10091.t1
HiC_scaffold_19	AUGUSTUS	stop_codon	57364401	57364403	.	-	0	ID=g10092.t1.stop1;Parent=g10092.t1
HiC_scaffold_19	AUGUSTUS	exon	57364401	57364423	.	-	.	ID=g10092.t1.exon1;Parent=g10092.t1
HiC_scaffold_19	AUGUSTUS	CDS	57364401	57364423	1.0	-	2	ID=g10092.t1.CDS1;Parent=g10092.t1
HiC_scaffold_19	AUGUSTUS	gene	57364401	57582811	.	-	.	ID=g10092
HiC_scaffold_19	AUGUSTUS	mRNA	57364401	57582811	1.0	-	.	ID=g10092.t1;Parent=g10092;em_target=9668.ENSMPUP00000005306;em_score=981.8;em_evalue=1.5e-298;em_tcov=.;em_OGs=COG0123@1|root,KOG1342@2759|Eukaryota,39A51@33154|Opisthokonta,3BHVW@33208|Metazoa,3CTW7@33213|Bilateria,489QE@7711|Chordata,48WTU@7742|Vertebrata,3J914@40674|Mammalia,3EI8F@33554|Carnivora;em_COG_cat=B;em_desc=Histone deacetylase 8;em_max_annot_lvl=33208|Metazoa;em_Preferred_name=HDAC8;em_EC=3.5.1.98;em_KEGG_ko=ko:K11405;em_KEGG_Pathway=ko05034,ko05165,ko05203,map05034,map05165,map05203;em_BRITE=ko00000,ko00001,ko01000,ko03036;em_PFAMs=Hist_deacetyl;em_GOs=GO:0000118,GO:0000122,GO:0000228,GO:0000819,GO:0003674,GO:0003682,GO:0003824,GO:0004407,GO:0005488,GO:0005515,GO:0005575,GO:0005622,GO:0005623,GO:0005634,GO:0005654,GO:0005694,GO:0005737,GO:0005829,GO:0005886,GO:0006325,GO:0006333,GO:0006355,GO:0006357,GO:0006464,GO:0006476,GO:0006807,GO:0006996,GO:0007049,GO:0007059,GO:0007062,GO:0007063,GO:0008134,GO:0008150,GO:0008152,GO:0009719,GO:0009889,GO:0009890,GO:0009892,GO:0009987,GO:0010033,GO:0010243,GO:0010468,GO:0010556,GO:0010558,GO:0010564,GO:0010605,GO:0010629,GO:0010639,GO:0014070,GO:0016020,GO:0016043,GO:0016569,GO:0016570,GO:0016575,GO:0016787,GO:0016810,GO:0016811,GO:0019213,GO:0019219,GO:0019222,GO:0019538,GO:0022402,GO:0030278,GO:0030279,GO:0030544,GO:0031056,GO:0031057,GO:0031072,GO:0031323,GO:0031324,GO:0031326,GO:0031327,GO:0031396,GO:0031397,GO:0031399,GO:0031400,GO:0031647,GO:0031974,GO:0031981,GO:0032204,GO:0032268,GO:0032269,GO:0032879,GO:0032880,GO:0032991,GO:0033043,GO:0033044,GO:0033045,GO:0033558,GO:0033993,GO:0035065,GO:0035067,GO:0035601,GO:0035690,GO:0035983,GO:0035984,GO:0036211,GO:0042221,GO:0042493,GO:0043170,GO:0043226,GO:0043227,GO:0043228,GO:0043229,GO:0043231,GO:0043232,GO:0043233,GO:0043412,GO:0044237,GO:0044238,GO:0044260,GO:0044267,GO:0044422,GO:0044424,GO:0044428,GO:0044444,GO:0044446,GO:0044451,GO:0044464,GO:0045595,GO:0045596,GO:0045667,GO:0045668,GO:0045892,GO:0045934,GO:0046677,GO:0048519,GO:0048523,GO:0050789,GO:0050793,GO:0050794,GO:0050896,GO:0051052,GO:0051093,GO:0051098,GO:0051101,GO:0051128,GO:0051129,GO:0051171,GO:0051172,GO:0051239,GO:0051241,GO:0051246,GO:0051248,GO:0051252,GO:0051253,GO:0051276,GO:0051716,GO:0051726,GO:0051879,GO:0051983,GO:0060255,GO:0060341,GO:0061478,GO:0065007,GO:0065008,GO:0065009,GO:0070013,GO:0070887,GO:0071236,GO:0071310,GO:0071396,GO:0071407,GO:0071417,GO:0071495,GO:0071704,GO:0071840,GO:0071922,GO:0071944,GO:0080090,GO:0097305,GO:0097306,GO:0098732,GO:0098813,GO:0140096,GO:1901564,GO:1901654,GO:1901655,GO:1901698,GO:1901699,GO:1901700,GO:1901701,GO:1901983,GO:1901984,GO:1902275,GO:1902494,GO:1902679,GO:1903320,GO:1903321,GO:1903506,GO:1903507,GO:1903827,GO:1904321,GO:1904322,GO:1905268,GO:1905634,GO:2000112,GO:2000113,GO:2000615,GO:2000616,GO:2000756,GO:2000757,GO:2001141,GO:2001251
HiC_scaffold_19	AUGUSTUS	intron	57364424	57391551	1.0	-	.	ID=g10092.t1.intron1;Parent=g10092.t1
HiC_scaffold_19	AUGUSTUS	exon	57391552	57391657	.	-	.	ID=g10092.t1.exon2;Parent=g10092.t1
HiC_scaffold_19	AUGUSTUS	CDS	57391552	57391657	1.0	-	0	ID=g10092.t1.CDS2;Parent=g10092.t1
HiC_scaffold_19	AUGUSTUS	intron	57391658	57489746	1.0	-	.	ID=g10092.t1.intron2;Parent=g10092.t1
HiC_scaffold_19	AUGUSTUS	exon	57489747	57489841	.	-	.	ID=g10092.t1.exon3;Parent=g10092.t1
HiC_scaffold_19	AUGUSTUS	CDS	57489747	57489841	1.0	-	2	ID=g10092.t1.CDS3;Parent=g10092.t1
HiC_scaffold_19	AUGUSTUS	intron	57489842	57492347	1.0	-	.	ID=g10092.t1.intron3;Parent=g10092.t1
HiC_scaffold_19	AUGUSTUS	exon	57492348	57492520	.	-	.	ID=g10092.t1.exon4;Parent=g10092.t1
HiC_scaffold_19	AUGUSTUS	CDS	57492348	57492520	1.0	-	1	ID=g10092.t1.CDS4;Parent=g10092.t1
HiC_scaffold_19	AUGUSTUS	intron	57492521	57514810	1.0	-	.	ID=g10092.t1.intron4;Parent=g10092.t1
HiC_scaffold_19	AUGUSTUS	exon	57514811	57514919	.	-	.	ID=g10092.t1.exon5;Parent=g10092.t1
HiC_scaffold_19	AUGUSTUS	CDS	57514811	57514919	1.0	-	2	ID=g10092.t1.CDS5;Parent=g10092.t1
HiC_scaffold_19	AUGUSTUS	intron	57514920	57515519	1.0	-	.	ID=g10092.t1.intron5;Parent=g10092.t1
HiC_scaffold_19	AUGUSTUS	exon	57515520	57515597	.	-	.	ID=g10092.t1.exon6;Parent=g10092.t1
HiC_scaffold_19	AUGUSTUS	CDS	57515520	57515597	1.0	-	2	ID=g10092.t1.CDS6;Parent=g10092.t1
HiC_scaffold_19	AUGUSTUS	intron	57515598	57519418	1.0	-	.	ID=g10092.t1.intron6;Parent=g10092.t1
HiC_scaffold_19	AUGUSTUS	exon	57519419	57519531	.	-	.	ID=g10092.t1.exon7;Parent=g10092.t1
HiC_scaffold_19	AUGUSTUS	CDS	57519419	57519531	1.0	-	1	ID=g10092.t1.CDS7;Parent=g10092.t1
HiC_scaffold_19	AUGUSTUS	intron	57519532	57577169	1.0	-	.	ID=g10092.t1.intron7;Parent=g10092.t1
HiC_scaffold_19	AUGUSTUS	exon	57577170	57577311	.	-	.	ID=g10092.t1.exon8;Parent=g10092.t1
HiC_scaffold_19	AUGUSTUS	CDS	57577170	57577311	1.0	-	2	ID=g10092.t1.CDS8;Parent=g10092.t1
HiC_scaffold_19	AUGUSTUS	intron	57577312	57578860	1.0	-	.	ID=g10092.t1.intron8;Parent=g10092.t1
HiC_scaffold_19	AUGUSTUS	exon	57578861	57578991	.	-	.	ID=g10092.t1.exon9;Parent=g10092.t1
HiC_scaffold_19	AUGUSTUS	CDS	57578861	57578991	1.0	-	1	ID=g10092.t1.CDS9;Parent=g10092.t1
HiC_scaffold_19	AUGUSTUS	intron	57578992	57582026	1.0	-	.	ID=g10092.t1.intron9;Parent=g10092.t1
HiC_scaffold_19	AUGUSTUS	exon	57582027	57582079	.	-	.	ID=g10092.t1.exon10;Parent=g10092.t1
HiC_scaffold_19	AUGUSTUS	CDS	57582027	57582079	1.0	-	0	ID=g10092.t1.CDS10;Parent=g10092.t1
HiC_scaffold_19	AUGUSTUS	intron	57582080	57582586	1.0	-	.	ID=g10092.t1.intron10;Parent=g10092.t1
HiC_scaffold_19	AUGUSTUS	exon	57582587	57582811	.	-	.	ID=g10092.t1.exon11;Parent=g10092.t1
HiC_scaffold_19	AUGUSTUS	CDS	57582587	57582811	1.0	-	0	ID=g10092.t1.CDS11;Parent=g10092.t1
HiC_scaffold_19	AUGUSTUS	start_codon	57582809	57582811	.	-	0	ID=g10092.t1.start1;Parent=g10092.t1
HiC_scaffold_19	AUGUSTUS	stop_codon	57590336	57590338	.	-	0	ID=g10093.t1.stop1;Parent=g10093.t1
HiC_scaffold_19	gmst	stop_codon	57590336	57590338	179.022124	-	0	ID=g10093.t2.stop1;Parent=g10093.t2
HiC_scaffold_19	AUGUSTUS	exon	57590336	57590509	.	-	.	ID=g10093.t1.exon1;Parent=g10093.t1
HiC_scaffold_19	AUGUSTUS	CDS	57590336	57590509	1.0	-	0	ID=g10093.t1.CDS1;Parent=g10093.t1
HiC_scaffold_19	gmst	CDS	57590336	57590509	179.022124	-	0	ID=g10093.t2.CDS1;Parent=g10093.t2
HiC_scaffold_19	gmst	exon	57590336	57590509	179.022124	-	0	ID=g10093.t2.exon1;Parent=g10093.t2
HiC_scaffold_19	AUGUSTUS	gene	57590336	57726800	.	-	.	ID=g10093
HiC_scaffold_19	gmst	mRNA	57590336	57726800	.	-	.	ID=g10093.t2;Parent=g10093;em_target=9668.ENSMPUP00000005314;em_score=2599.5;em_evalue=0.0;em_tcov=.;em_OGs=KOG3635@1|root,KOG3635@2759|Eukaryota,38CWS@33154|Opisthokonta,3BCSI@33208|Metazoa,3CTXE@33213|Bilateria,483XU@7711|Chordata,4986M@7742|Vertebrata,3JEE0@40674|Mammalia,3EH4K@33554|Carnivora;em_COG_cat=G;em_desc=Phosphorylase b kinase regulatory subunit;em_max_annot_lvl=33208|Metazoa;em_KEGG_ko=ko:K07190;em_KEGG_Pathway=ko04020,ko04910,ko04922,map04020,map04910,map04922;em_BRITE=ko00000,ko00001;em_PFAMs=Glyco_hydro_15;em_Preferred_name=PHKA1;em_GOs=GO:0005575,GO:0005622,GO:0005623,GO:0005737,GO:0005964,GO:0032991,GO:0044424,GO:0044444,GO:0044464,GO:0061695,GO:1902494,GO:1902554,GO:1902911,GO:1990234
HiC_scaffold_19	AUGUSTUS	mRNA	57590336	57726800	1.0	-	.	ID=g10093.t1;Parent=g10093;em_target=9668.ENSMPUP00000005314;em_score=2690.5;em_evalue=0.0;em_tcov=.;em_OGs=KOG3635@1|root,KOG3635@2759|Eukaryota,38CWS@33154|Opisthokonta,3BCSI@33208|Metazoa,3CTXE@33213|Bilateria,483XU@7711|Chordata,4986M@7742|Vertebrata,3JEE0@40674|Mammalia,3EH4K@33554|Carnivora;em_COG_cat=G;em_desc=Phosphorylase b kinase regulatory subunit;em_max_annot_lvl=33208|Metazoa;em_KEGG_ko=ko:K07190;em_KEGG_Pathway=ko04020,ko04910,ko04922,map04020,map04910,map04922;em_BRITE=ko00000,ko00001;em_PFAMs=Glyco_hydro_15;em_Preferred_name=PHKA1;em_GOs=GO:0005575,GO:0005622,GO:0005623,GO:0005737,GO:0005964,GO:0032991,GO:0044424,GO:0044444,GO:0044464,GO:0061695,GO:1902494,GO:1902554,GO:1902911,GO:1990234
HiC_scaffold_19	AUGUSTUS	intron	57590510	57591730	1.0	-	.	ID=g10093.t1.intron1;Parent=g10093.t1
HiC_scaffold_19	gmst	intron	57590510	57591730	179.022124	-	0	ID=g10093.t2.intron1;Parent=g10093.t2
HiC_scaffold_19	AUGUSTUS	exon	57591731	57591931	.	-	.	ID=g10093.t1.exon2;Parent=g10093.t1
HiC_scaffold_19	AUGUSTUS	CDS	57591731	57591931	1.0	-	0	ID=g10093.t1.CDS2;Parent=g10093.t1
HiC_scaffold_19	gmst	CDS	57591731	57591931	179.022124	-	0	ID=g10093.t2.CDS2;Parent=g10093.t2
HiC_scaffold_19	gmst	exon	57591731	57591931	179.022124	-	0	ID=g10093.t2.exon2;Parent=g10093.t2
HiC_scaffold_19	AUGUSTUS	intron	57591932	57593811	1.0	-	.	ID=g10093.t1.intron2;Parent=g10093.t1
HiC_scaffold_19	gmst	intron	57591932	57593811	179.022124	-	0	ID=g10093.t2.intron2;Parent=g10093.t2
HiC_scaffold_19	AUGUSTUS	exon	57593812	57593865	.	-	.	ID=g10093.t1.exon3;Parent=g10093.t1
HiC_scaffold_19	AUGUSTUS	CDS	57593812	57593865	1.0	-	0	ID=g10093.t1.CDS3;Parent=g10093.t1
HiC_scaffold_19	gmst	CDS	57593812	57593865	179.022124	-	0	ID=g10093.t2.CDS3;Parent=g10093.t2
HiC_scaffold_19	gmst	exon	57593812	57593865	179.022124	-	0	ID=g10093.t2.exon3;Parent=g10093.t2
HiC_scaffold_19	AUGUSTUS	intron	57593866	57595995	1.0	-	.	ID=g10093.t1.intron3;Parent=g10093.t1
HiC_scaffold_19	gmst	intron	57593866	57595995	179.022124	-	0	ID=g10093.t2.intron3;Parent=g10093.t2
HiC_scaffold_19	AUGUSTUS	exon	57595996	57596166	.	-	.	ID=g10093.t1.exon4;Parent=g10093.t1
HiC_scaffold_19	AUGUSTUS	CDS	57595996	57596166	1.0	-	0	ID=g10093.t1.CDS4;Parent=g10093.t1
HiC_scaffold_19	gmst	CDS	57595996	57596166	179.022124	-	0	ID=g10093.t2.CDS4;Parent=g10093.t2
HiC_scaffold_19	gmst	exon	57595996	57596166	179.022124	-	0	ID=g10093.t2.exon4;Parent=g10093.t2
HiC_scaffold_19	AUGUSTUS	intron	57596167	57598473	1.0	-	.	ID=g10093.t1.intron4;Parent=g10093.t1
HiC_scaffold_19	gmst	intron	57596167	57600342	179.022124	-	0	ID=g10093.t2.intron4;Parent=g10093.t2
HiC_scaffold_19	AUGUSTUS	exon	57598474	57598524	.	-	.	ID=g10093.t1.exon5;Parent=g10093.t1
HiC_scaffold_19	AUGUSTUS	CDS	57598474	57598524	1.0	-	0	ID=g10093.t1.CDS5;Parent=g10093.t1
HiC_scaffold_19	AUGUSTUS	intron	57598525	57600167	1.0	-	.	ID=g10093.t1.intron5;Parent=g10093.t1
HiC_scaffold_19	AUGUSTUS	exon	57600168	57600206	.	-	.	ID=g10093.t1.exon6;Parent=g10093.t1
HiC_scaffold_19	AUGUSTUS	CDS	57600168	57600206	1.0	-	0	ID=g10093.t1.CDS6;Parent=g10093.t1
HiC_scaffold_19	AUGUSTUS	intron	57600207	57600342	1.0	-	.	ID=g10093.t1.intron6;Parent=g10093.t1
HiC_scaffold_19	AUGUSTUS	exon	57600343	57600458	.	-	.	ID=g10093.t1.exon7;Parent=g10093.t1
HiC_scaffold_19	AUGUSTUS	CDS	57600343	57600458	1.0	-	2	ID=g10093.t1.CDS7;Parent=g10093.t1
HiC_scaffold_19	gmst	CDS	57600343	57600458	179.022124	-	2	ID=g10093.t2.CDS5;Parent=g10093.t2
HiC_scaffold_19	gmst	exon	57600343	57600458	179.022124	-	2	ID=g10093.t2.exon5;Parent=g10093.t2
HiC_scaffold_19	AUGUSTUS	intron	57600459	57601372	1.0	-	.	ID=g10093.t1.intron7;Parent=g10093.t1
HiC_scaffold_19	gmst	intron	57600459	57601372	179.022124	-	0	ID=g10093.t2.intron5;Parent=g10093.t2
HiC_scaffold_19	AUGUSTUS	exon	57601373	57601474	.	-	.	ID=g10093.t1.exon8;Parent=g10093.t1
HiC_scaffold_19	AUGUSTUS	CDS	57601373	57601474	1.0	-	2	ID=g10093.t1.CDS8;Parent=g10093.t1
HiC_scaffold_19	gmst	CDS	57601373	57601474	179.022124	-	2	ID=g10093.t2.CDS6;Parent=g10093.t2
HiC_scaffold_19	gmst	exon	57601373	57601474	179.022124	-	2	ID=g10093.t2.exon6;Parent=g10093.t2
HiC_scaffold_19	AUGUSTUS	intron	57601475	57605171	1.0	-	.	ID=g10093.t1.intron8;Parent=g10093.t1
HiC_scaffold_19	gmst	intron	57601475	57605171	179.022124	-	0	ID=g10093.t2.intron6;Parent=g10093.t2
HiC_scaffold_19	AUGUSTUS	exon	57605172	57605301	.	-	.	ID=g10093.t1.exon9;Parent=g10093.t1
HiC_scaffold_19	AUGUSTUS	CDS	57605172	57605301	1.0	-	0	ID=g10093.t1.CDS9;Parent=g10093.t1
HiC_scaffold_19	gmst	CDS	57605172	57605301	179.022124	-	0	ID=g10093.t2.CDS7;Parent=g10093.t2
HiC_scaffold_19	gmst	exon	57605172	57605301	179.022124	-	0	ID=g10093.t2.exon7;Parent=g10093.t2
HiC_scaffold_19	AUGUSTUS	intron	57605302	57605434	1.0	-	.	ID=g10093.t1.intron9;Parent=g10093.t1
HiC_scaffold_19	gmst	intron	57605302	57605434	179.022124	-	0	ID=g10093.t2.intron7;Parent=g10093.t2
HiC_scaffold_19	AUGUSTUS	exon	57605435	57605513	.	-	.	ID=g10093.t1.exon10;Parent=g10093.t1
HiC_scaffold_19	AUGUSTUS	CDS	57605435	57605513	1.0	-	1	ID=g10093.t1.CDS10;Parent=g10093.t1
HiC_scaffold_19	gmst	CDS	57605435	57605513	179.022124	-	1	ID=g10093.t2.CDS8;Parent=g10093.t2
HiC_scaffold_19	gmst	exon	57605435	57605513	179.022124	-	1	ID=g10093.t2.exon8;Parent=g10093.t2
HiC_scaffold_19	AUGUSTUS	intron	57605514	57606807	1.0	-	.	ID=g10093.t1.intron10;Parent=g10093.t1
HiC_scaffold_19	gmst	intron	57605514	57606807	179.022124	-	0	ID=g10093.t2.intron8;Parent=g10093.t2
HiC_scaffold_19	AUGUSTUS	exon	57606808	57606887	.	-	.	ID=g10093.t1.exon11;Parent=g10093.t1
HiC_scaffold_19	AUGUSTUS	CDS	57606808	57606887	1.0	-	0	ID=g10093.t1.CDS11;Parent=g10093.t1
HiC_scaffold_19	gmst	CDS	57606808	57606887	179.022124	-	0	ID=g10093.t2.CDS9;Parent=g10093.t2
HiC_scaffold_19	gmst	exon	57606808	57606887	179.022124	-	0	ID=g10093.t2.exon9;Parent=g10093.t2
HiC_scaffold_19	AUGUSTUS	intron	57606888	57608087	1.0	-	.	ID=g10093.t1.intron11;Parent=g10093.t1
HiC_scaffold_19	gmst	intron	57606888	57608087	179.022124	-	0	ID=g10093.t2.intron9;Parent=g10093.t2
HiC_scaffold_19	AUGUSTUS	exon	57608088	57608244	.	-	.	ID=g10093.t1.exon12;Parent=g10093.t1
HiC_scaffold_19	AUGUSTUS	CDS	57608088	57608244	1.0	-	1	ID=g10093.t1.CDS12;Parent=g10093.t1
HiC_scaffold_19	gmst	CDS	57608088	57608244	179.022124	-	1	ID=g10093.t2.CDS10;Parent=g10093.t2
HiC_scaffold_19	gmst	exon	57608088	57608244	179.022124	-	1	ID=g10093.t2.exon10;Parent=g10093.t2
HiC_scaffold_19	AUGUSTUS	intron	57608245	57616626	1.0	-	.	ID=g10093.t1.intron12;Parent=g10093.t1
HiC_scaffold_19	gmst	intron	57608245	57616626	179.022124	-	0	ID=g10093.t2.intron10;Parent=g10093.t2
HiC_scaffold_19	AUGUSTUS	exon	57616627	57616766	.	-	.	ID=g10093.t1.exon13;Parent=g10093.t1
HiC_scaffold_19	AUGUSTUS	CDS	57616627	57616766	1.0	-	0	ID=g10093.t1.CDS13;Parent=g10093.t1
HiC_scaffold_19	gmst	CDS	57616627	57616766	179.022124	-	0	ID=g10093.t2.CDS11;Parent=g10093.t2
HiC_scaffold_19	gmst	exon	57616627	57616766	179.022124	-	0	ID=g10093.t2.exon11;Parent=g10093.t2
HiC_scaffold_19	AUGUSTUS	intron	57616767	57617273	1.0	-	.	ID=g10093.t1.intron13;Parent=g10093.t1
HiC_scaffold_19	gmst	intron	57616767	57617273	179.022124	-	0	ID=g10093.t2.intron11;Parent=g10093.t2
HiC_scaffold_19	AUGUSTUS	exon	57617274	57617365	.	-	.	ID=g10093.t1.exon14;Parent=g10093.t1
HiC_scaffold_19	AUGUSTUS	CDS	57617274	57617365	1.0	-	2	ID=g10093.t1.CDS14;Parent=g10093.t1
HiC_scaffold_19	gmst	CDS	57617274	57617365	179.022124	-	2	ID=g10093.t2.CDS12;Parent=g10093.t2
HiC_scaffold_19	gmst	exon	57617274	57617365	179.022124	-	2	ID=g10093.t2.exon12;Parent=g10093.t2
HiC_scaffold_19	AUGUSTUS	intron	57617366	57621826	1.0	-	.	ID=g10093.t1.intron14;Parent=g10093.t1
HiC_scaffold_19	gmst	intron	57617366	57621826	179.022124	-	0	ID=g10093.t2.intron12;Parent=g10093.t2
HiC_scaffold_19	AUGUSTUS	exon	57621827	57621990	.	-	.	ID=g10093.t1.exon15;Parent=g10093.t1
HiC_scaffold_19	AUGUSTUS	CDS	57621827	57621990	1.0	-	1	ID=g10093.t1.CDS15;Parent=g10093.t1
HiC_scaffold_19	gmst	CDS	57621827	57621990	179.022124	-	1	ID=g10093.t2.CDS13;Parent=g10093.t2
HiC_scaffold_19	gmst	exon	57621827	57621990	179.022124	-	1	ID=g10093.t2.exon13;Parent=g10093.t2
HiC_scaffold_19	AUGUSTUS	intron	57621991	57624113	1.0	-	.	ID=g10093.t1.intron15;Parent=g10093.t1
HiC_scaffold_19	gmst	intron	57621991	57624113	179.022124	-	0	ID=g10093.t2.intron13;Parent=g10093.t2
HiC_scaffold_19	AUGUSTUS	exon	57624114	57624192	.	-	.	ID=g10093.t1.exon16;Parent=g10093.t1
HiC_scaffold_19	AUGUSTUS	CDS	57624114	57624192	1.0	-	2	ID=g10093.t1.CDS16;Parent=g10093.t1
HiC_scaffold_19	gmst	CDS	57624114	57624192	179.022124	-	2	ID=g10093.t2.CDS14;Parent=g10093.t2
HiC_scaffold_19	gmst	exon	57624114	57624192	179.022124	-	2	ID=g10093.t2.exon14;Parent=g10093.t2
HiC_scaffold_19	AUGUSTUS	intron	57624193	57635210	1.0	-	.	ID=g10093.t1.intron16;Parent=g10093.t1
HiC_scaffold_19	gmst	intron	57624193	57635210	179.022124	-	0	ID=g10093.t2.intron14;Parent=g10093.t2
HiC_scaffold_19	AUGUSTUS	exon	57635211	57635355	.	-	.	ID=g10093.t1.exon17;Parent=g10093.t1
HiC_scaffold_19	AUGUSTUS	CDS	57635211	57635355	1.0	-	0	ID=g10093.t1.CDS17;Parent=g10093.t1
HiC_scaffold_19	gmst	CDS	57635211	57635355	179.022124	-	0	ID=g10093.t2.CDS15;Parent=g10093.t2
HiC_scaffold_19	gmst	exon	57635211	57635355	179.022124	-	0	ID=g10093.t2.exon15;Parent=g10093.t2
HiC_scaffold_19	AUGUSTUS	intron	57635356	57636326	1.0	-	.	ID=g10093.t1.intron17;Parent=g10093.t1
HiC_scaffold_19	gmst	intron	57635356	57636326	179.022124	-	0	ID=g10093.t2.intron15;Parent=g10093.t2
HiC_scaffold_19	AUGUSTUS	exon	57636327	57636436	.	-	.	ID=g10093.t1.exon18;Parent=g10093.t1
HiC_scaffold_19	AUGUSTUS	CDS	57636327	57636436	1.0	-	2	ID=g10093.t1.CDS18;Parent=g10093.t1
HiC_scaffold_19	gmst	CDS	57636327	57636436	179.022124	-	2	ID=g10093.t2.CDS16;Parent=g10093.t2
HiC_scaffold_19	gmst	exon	57636327	57636436	179.022124	-	2	ID=g10093.t2.exon16;Parent=g10093.t2
HiC_scaffold_19	AUGUSTUS	intron	57636437	57659065	1.0	-	.	ID=g10093.t1.intron18;Parent=g10093.t1
HiC_scaffold_19	gmst	intron	57636437	57659065	179.022124	-	0	ID=g10093.t2.intron16;Parent=g10093.t2
HiC_scaffold_19	AUGUSTUS	exon	57659066	57659200	.	-	.	ID=g10093.t1.exon19;Parent=g10093.t1
HiC_scaffold_19	AUGUSTUS	CDS	57659066	57659200	1.0	-	2	ID=g10093.t1.CDS19;Parent=g10093.t1
HiC_scaffold_19	gmst	CDS	57659066	57659200	179.022124	-	2	ID=g10093.t2.CDS17;Parent=g10093.t2
HiC_scaffold_19	gmst	exon	57659066	57659200	179.022124	-	2	ID=g10093.t2.exon17;Parent=g10093.t2
HiC_scaffold_19	AUGUSTUS	intron	57659201	57673484	1.0	-	.	ID=g10093.t1.intron19;Parent=g10093.t1
HiC_scaffold_19	gmst	intron	57659201	57673484	179.022124	-	0	ID=g10093.t2.intron17;Parent=g10093.t2
HiC_scaffold_19	AUGUSTUS	exon	57673485	57673563	.	-	.	ID=g10093.t1.exon20;Parent=g10093.t1
HiC_scaffold_19	AUGUSTUS	CDS	57673485	57673563	1.0	-	0	ID=g10093.t1.CDS20;Parent=g10093.t1
HiC_scaffold_19	gmst	CDS	57673485	57673563	179.022124	-	0	ID=g10093.t2.CDS18;Parent=g10093.t2
HiC_scaffold_19	gmst	exon	57673485	57673563	179.022124	-	0	ID=g10093.t2.exon18;Parent=g10093.t2
HiC_scaffold_19	AUGUSTUS	intron	57673564	57675224	1.0	-	.	ID=g10093.t1.intron20;Parent=g10093.t1
HiC_scaffold_19	gmst	intron	57673564	57675224	179.022124	-	0	ID=g10093.t2.intron18;Parent=g10093.t2
HiC_scaffold_19	AUGUSTUS	exon	57675225	57675332	.	-	.	ID=g10093.t1.exon21;Parent=g10093.t1
HiC_scaffold_19	AUGUSTUS	CDS	57675225	57675332	1.0	-	0	ID=g10093.t1.CDS21;Parent=g10093.t1
HiC_scaffold_19	gmst	CDS	57675225	57675332	179.022124	-	0	ID=g10093.t2.CDS19;Parent=g10093.t2
HiC_scaffold_19	gmst	exon	57675225	57675332	179.022124	-	0	ID=g10093.t2.exon19;Parent=g10093.t2
HiC_scaffold_19	AUGUSTUS	intron	57675333	57676299	1.0	-	.	ID=g10093.t1.intron21;Parent=g10093.t1
HiC_scaffold_19	gmst	intron	57675333	57676299	179.022124	-	0	ID=g10093.t2.intron19;Parent=g10093.t2
HiC_scaffold_19	AUGUSTUS	exon	57676300	57676395	.	-	.	ID=g10093.t1.exon22;Parent=g10093.t1
HiC_scaffold_19	AUGUSTUS	CDS	57676300	57676395	1.0	-	0	ID=g10093.t1.CDS22;Parent=g10093.t1
HiC_scaffold_19	gmst	CDS	57676300	57676395	179.022124	-	0	ID=g10093.t2.CDS20;Parent=g10093.t2
HiC_scaffold_19	gmst	exon	57676300	57676395	179.022124	-	0	ID=g10093.t2.exon20;Parent=g10093.t2
HiC_scaffold_19	AUGUSTUS	intron	57676396	57679604	1.0	-	.	ID=g10093.t1.intron22;Parent=g10093.t1
HiC_scaffold_19	gmst	intron	57676396	57679604	179.022124	-	0	ID=g10093.t2.intron20;Parent=g10093.t2
HiC_scaffold_19	AUGUSTUS	exon	57679605	57679727	.	-	.	ID=g10093.t1.exon23;Parent=g10093.t1
HiC_scaffold_19	AUGUSTUS	CDS	57679605	57679727	1.0	-	0	ID=g10093.t1.CDS23;Parent=g10093.t1
HiC_scaffold_19	gmst	CDS	57679605	57679727	179.022124	-	0	ID=g10093.t2.CDS21;Parent=g10093.t2
HiC_scaffold_19	gmst	exon	57679605	57679727	179.022124	-	0	ID=g10093.t2.exon21;Parent=g10093.t2
HiC_scaffold_19	AUGUSTUS	intron	57679728	57681312	1.0	-	.	ID=g10093.t1.intron23;Parent=g10093.t1
HiC_scaffold_19	gmst	intron	57679728	57681312	179.022124	-	0	ID=g10093.t2.intron21;Parent=g10093.t2
HiC_scaffold_19	AUGUSTUS	exon	57681313	57681366	.	-	.	ID=g10093.t1.exon24;Parent=g10093.t1
HiC_scaffold_19	AUGUSTUS	CDS	57681313	57681366	1.0	-	0	ID=g10093.t1.CDS24;Parent=g10093.t1
HiC_scaffold_19	gmst	CDS	57681313	57681366	179.022124	-	0	ID=g10093.t2.CDS22;Parent=g10093.t2
HiC_scaffold_19	gmst	exon	57681313	57681366	179.022124	-	0	ID=g10093.t2.exon22;Parent=g10093.t2
HiC_scaffold_19	AUGUSTUS	intron	57681367	57682331	1.0	-	.	ID=g10093.t1.intron24;Parent=g10093.t1
HiC_scaffold_19	gmst	intron	57681367	57682331	179.022124	-	0	ID=g10093.t2.intron22;Parent=g10093.t2
HiC_scaffold_19	AUGUSTUS	exon	57682332	57682478	.	-	.	ID=g10093.t1.exon25;Parent=g10093.t1
HiC_scaffold_19	AUGUSTUS	CDS	57682332	57682478	1.0	-	0	ID=g10093.t1.CDS25;Parent=g10093.t1
HiC_scaffold_19	gmst	CDS	57682332	57682478	179.022124	-	0	ID=g10093.t2.CDS23;Parent=g10093.t2
HiC_scaffold_19	gmst	exon	57682332	57682478	179.022124	-	0	ID=g10093.t2.exon23;Parent=g10093.t2
HiC_scaffold_19	AUGUSTUS	intron	57682479	57683471	1.0	-	.	ID=g10093.t1.intron25;Parent=g10093.t1
HiC_scaffold_19	gmst	intron	57682479	57683471	179.022124	-	0	ID=g10093.t2.intron23;Parent=g10093.t2
HiC_scaffold_19	AUGUSTUS	exon	57683472	57683570	.	-	.	ID=g10093.t1.exon26;Parent=g10093.t1
HiC_scaffold_19	AUGUSTUS	CDS	57683472	57683570	1.0	-	0	ID=g10093.t1.CDS26;Parent=g10093.t1
HiC_scaffold_19	gmst	CDS	57683472	57683570	179.022124	-	0	ID=g10093.t2.CDS24;Parent=g10093.t2
HiC_scaffold_19	gmst	exon	57683472	57683570	179.022124	-	0	ID=g10093.t2.exon24;Parent=g10093.t2
HiC_scaffold_19	AUGUSTUS	intron	57683571	57693737	1.0	-	.	ID=g10093.t1.intron26;Parent=g10093.t1
HiC_scaffold_19	gmst	intron	57683571	57693737	179.022124	-	0	ID=g10093.t2.intron24;Parent=g10093.t2
HiC_scaffold_19	AUGUSTUS	exon	57693738	57693818	.	-	.	ID=g10093.t1.exon27;Parent=g10093.t1
HiC_scaffold_19	AUGUSTUS	CDS	57693738	57693818	1.0	-	0	ID=g10093.t1.CDS27;Parent=g10093.t1
HiC_scaffold_19	gmst	CDS	57693738	57693818	179.022124	-	0	ID=g10093.t2.CDS25;Parent=g10093.t2
HiC_scaffold_19	gmst	exon	57693738	57693818	179.022124	-	0	ID=g10093.t2.exon25;Parent=g10093.t2
HiC_scaffold_19	AUGUSTUS	intron	57693819	57696606	1.0	-	.	ID=g10093.t1.intron27;Parent=g10093.t1
HiC_scaffold_19	gmst	intron	57693819	57696606	179.022124	-	0	ID=g10093.t2.intron25;Parent=g10093.t2
HiC_scaffold_19	AUGUSTUS	exon	57696607	57696689	.	-	.	ID=g10093.t1.exon28;Parent=g10093.t1
HiC_scaffold_19	AUGUSTUS	CDS	57696607	57696689	1.0	-	2	ID=g10093.t1.CDS28;Parent=g10093.t1
HiC_scaffold_19	gmst	CDS	57696607	57696689	179.022124	-	2	ID=g10093.t2.CDS26;Parent=g10093.t2
HiC_scaffold_19	gmst	exon	57696607	57696689	179.022124	-	2	ID=g10093.t2.exon26;Parent=g10093.t2
HiC_scaffold_19	AUGUSTUS	intron	57696690	57716115	1.0	-	.	ID=g10093.t1.intron28;Parent=g10093.t1
HiC_scaffold_19	gmst	intron	57696690	57716115	179.022124	-	0	ID=g10093.t2.intron26;Parent=g10093.t2
HiC_scaffold_19	AUGUSTUS	exon	57716116	57716284	.	-	.	ID=g10093.t1.exon29;Parent=g10093.t1
HiC_scaffold_19	AUGUSTUS	CDS	57716116	57716284	1.0	-	0	ID=g10093.t1.CDS29;Parent=g10093.t1
HiC_scaffold_19	gmst	CDS	57716116	57716284	179.022124	-	0	ID=g10093.t2.CDS27;Parent=g10093.t2
HiC_scaffold_19	gmst	exon	57716116	57716284	179.022124	-	0	ID=g10093.t2.exon27;Parent=g10093.t2
HiC_scaffold_19	AUGUSTUS	intron	57716285	57718121	1.0	-	.	ID=g10093.t1.intron29;Parent=g10093.t1
HiC_scaffold_19	gmst	intron	57716285	57718121	179.022124	-	0	ID=g10093.t2.intron27;Parent=g10093.t2
HiC_scaffold_19	AUGUSTUS	exon	57718122	57718169	.	-	.	ID=g10093.t1.exon30;Parent=g10093.t1
HiC_scaffold_19	AUGUSTUS	CDS	57718122	57718169	1.0	-	0	ID=g10093.t1.CDS30;Parent=g10093.t1
HiC_scaffold_19	gmst	CDS	57718122	57718169	179.022124	-	0	ID=g10093.t2.CDS28;Parent=g10093.t2
HiC_scaffold_19	gmst	exon	57718122	57718169	179.022124	-	0	ID=g10093.t2.exon28;Parent=g10093.t2
HiC_scaffold_19	AUGUSTUS	intron	57718170	57725580	1.0	-	.	ID=g10093.t1.intron30;Parent=g10093.t1
HiC_scaffold_19	gmst	intron	57718170	57725580	179.022124	-	0	ID=g10093.t2.intron28;Parent=g10093.t2
HiC_scaffold_19	AUGUSTUS	exon	57725581	57725739	.	-	.	ID=g10093.t1.exon31;Parent=g10093.t1
HiC_scaffold_19	AUGUSTUS	CDS	57725581	57725739	1.0	-	0	ID=g10093.t1.CDS31;Parent=g10093.t1
HiC_scaffold_19	gmst	CDS	57725581	57725739	179.022124	-	0	ID=g10093.t2.CDS29;Parent=g10093.t2
HiC_scaffold_19	gmst	exon	57725581	57725739	179.022124	-	0	ID=g10093.t2.exon29;Parent=g10093.t2
HiC_scaffold_19	AUGUSTUS	intron	57725740	57726722	1.0	-	.	ID=g10093.t1.intron31;Parent=g10093.t1
HiC_scaffold_19	gmst	intron	57725740	57726722	179.022124	-	0	ID=g10093.t2.intron29;Parent=g10093.t2
HiC_scaffold_19	AUGUSTUS	exon	57726723	57726800	.	-	.	ID=g10093.t1.exon32;Parent=g10093.t1
HiC_scaffold_19	AUGUSTUS	CDS	57726723	57726800	1.0	-	0	ID=g10093.t1.CDS32;Parent=g10093.t1
HiC_scaffold_19	gmst	CDS	57726723	57726800	179.022124	-	0	ID=g10093.t2.CDS30;Parent=g10093.t2
HiC_scaffold_19	gmst	exon	57726723	57726800	179.022124	-	0	ID=g10093.t2.exon30;Parent=g10093.t2
HiC_scaffold_19	AUGUSTUS	start_codon	57726798	57726800	.	-	0	ID=g10093.t1.start1;Parent=g10093.t1
HiC_scaffold_19	gmst	start_codon	57726798	57726800	179.022124	-	0	ID=g10093.t2.start1;Parent=g10093.t2
HiC_scaffold_19	AUGUSTUS	start_codon	57751500	57751502	.	+	0	ID=g10094.t1.start1;Parent=g10094.t1
HiC_scaffold_19	AUGUSTUS	exon	57751500	57751714	.	+	.	ID=g10094.t1.exon1;Parent=g10094.t1
HiC_scaffold_19	AUGUSTUS	CDS	57751500	57751714	1.0	+	0	ID=g10094.t1.CDS1;Parent=g10094.t1
HiC_scaffold_19	AUGUSTUS	gene	57751500	57755194	.	+	.	ID=g10094
HiC_scaffold_19	AUGUSTUS	mRNA	57751500	57755194	1.0	+	.	ID=g10094.t1;Parent=g10094;em_target=9668.ENSMPUP00000005340;em_score=501.7;em_evalue=4.2e-154;em_tcov=.;em_OGs=KOG3815@1|root,KOG3815@2759|Eukaryota,39X14@33154|Opisthokonta,3BHM9@33208|Metazoa,3DFZ3@33213|Bilateria,48F35@7711|Chordata,49BZA@7742|Vertebrata,3JGC0@40674|Mammalia,3EG7T@33554|Carnivora;em_COG_cat=K;em_desc=Doublesex- and mab-3-related transcription factor;em_max_annot_lvl=33208|Metazoa;em_KEGG_ko=ko:K19494;em_BRITE=ko00000,ko03000;em_PFAMs=DM,DMRT-like;em_Preferred_name=DMRTC1;em_GOs=GO:0000981,GO:0003674,GO:0003700,GO:0006355,GO:0006357,GO:0008150,GO:0009889,GO:0010468,GO:0010556,GO:0019219,GO:0019222,GO:0031323,GO:0031326,GO:0050789,GO:0050794,GO:0051171,GO:0051252,GO:0060255,GO:0065007,GO:0080090,GO:0140110,GO:1903506,GO:2000112,GO:2001141
HiC_scaffold_19	AUGUSTUS	intron	57751715	57751803	1.0	+	.	ID=g10094.t1.intron1;Parent=g10094.t1
HiC_scaffold_19	AUGUSTUS	exon	57751804	57751961	.	+	.	ID=g10094.t1.exon2;Parent=g10094.t1
HiC_scaffold_19	AUGUSTUS	CDS	57751804	57751961	1.0	+	1	ID=g10094.t1.CDS2;Parent=g10094.t1
HiC_scaffold_19	AUGUSTUS	intron	57751962	57752634	1.0	+	.	ID=g10094.t1.intron2;Parent=g10094.t1
HiC_scaffold_19	AUGUSTUS	exon	57752635	57752771	.	+	.	ID=g10094.t1.exon3;Parent=g10094.t1
HiC_scaffold_19	AUGUSTUS	CDS	57752635	57752771	1.0	+	2	ID=g10094.t1.CDS3;Parent=g10094.t1
HiC_scaffold_19	AUGUSTUS	intron	57752772	57753952	1.0	+	.	ID=g10094.t1.intron3;Parent=g10094.t1
HiC_scaffold_19	AUGUSTUS	exon	57753953	57754097	.	+	.	ID=g10094.t1.exon4;Parent=g10094.t1
HiC_scaffold_19	AUGUSTUS	CDS	57753953	57754097	1.0	+	0	ID=g10094.t1.CDS4;Parent=g10094.t1
HiC_scaffold_19	AUGUSTUS	intron	57754098	57755081	1.0	+	.	ID=g10094.t1.intron4;Parent=g10094.t1
HiC_scaffold_19	AUGUSTUS	exon	57755082	57755194	.	+	.	ID=g10094.t1.exon5;Parent=g10094.t1
HiC_scaffold_19	AUGUSTUS	CDS	57755082	57755194	1.0	+	2	ID=g10094.t1.CDS5;Parent=g10094.t1
HiC_scaffold_19	AUGUSTUS	stop_codon	57755192	57755194	.	+	0	ID=g10094.t1.stop1;Parent=g10094.t1
HiC_scaffold_19	gmst	start_codon	57912425	57912427	53.858127	+	0	ID=g10095.t1.start1;Parent=g10095.t1
HiC_scaffold_19	gmst	gene	57912425	57913027	.	+	.	ID=g10095
HiC_scaffold_19	gmst	mRNA	57912425	57913027	.	+	.	ID=g10095.t1;Parent=g10095;em_target=29073.XP_008708561.1;em_score=449.4;em_evalue=4.5e-138;em_tcov=.;em_OGs=KOG0123@1|root,KOG0123@2759|Eukaryota,39B1Z@33154|Opisthokonta,3BXQJ@33208|Metazoa,3D456@33213|Bilateria,482FT@7711|Chordata,492TT@7742|Vertebrata,3J61C@40674|Mammalia,3EGDD@33554|Carnivora;em_COG_cat=AJ;em_desc=Polyadenylate-binding protein 1-like 2;em_max_annot_lvl=33208|Metazoa;em_KEGG_ko=ko:K13126;em_KEGG_Pathway=ko03013,ko03015,ko03018,map03013,map03015,map03018;em_BRITE=ko00000,ko00001,ko03019,ko03041;em_PFAMs=RRM_1;em_Preferred_name=PABPC1L2A;em_GOs=
HiC_scaffold_19	gmst	CDS	57912425	57913027	53.858127	+	0	ID=g10095.t1.CDS1;Parent=g10095.t1
HiC_scaffold_19	gmst	exon	57912425	57913027	53.858127	+	0	ID=g10095.t1.exon1;Parent=g10095.t1
HiC_scaffold_19	gmst	stop_codon	57913025	57913027	53.858127	+	0	ID=g10095.t1.stop1;Parent=g10095.t1
HiC_scaffold_19	AUGUSTUS	stop_codon	58154039	58154041	.	-	0	ID=g10096.t1.stop1;Parent=g10096.t1
HiC_scaffold_19	AUGUSTUS	gene	58154039	58155433	.	-	.	ID=g10096
HiC_scaffold_19	AUGUSTUS	exon	58154039	58155433	.	-	.	ID=g10096.t1.exon1;Parent=g10096.t1
HiC_scaffold_19	AUGUSTUS	mRNA	58154039	58155433	1.0	-	.	ID=g10096.t1;Parent=g10096;em_target=9707.XP_004416482.1;em_score=1008.8;em_evalue=0.0;em_tcov=.;em_OGs=KOG1507@1|root,KOG1507@2759|Eukaryota,3AFE4@33154|Opisthokonta,3BWUV@33208|Metazoa,3D2GP@33213|Bilateria,485Q8@7711|Chordata,48YF3@7742|Vertebrata,3JBD0@40674|Mammalia,3ENR0@33554|Carnivora;em_COG_cat=BD;em_desc=Nucleosome assembly protein 1-like 2;em_max_annot_lvl=33208|Metazoa;em_Preferred_name=NAP1L2;em_KEGG_ko=ko:K11280;em_BRITE=ko00000,ko03036;em_PFAMs=NAP;em_GOs=GO:0003674,GO:0003682,GO:0005488,GO:0005515,GO:0005575,GO:0005622,GO:0005623,GO:0005634,GO:0006323,GO:0006325,GO:0006333,GO:0006334,GO:0006996,GO:0007275,GO:0007399,GO:0008150,GO:0009893,GO:0009987,GO:0010604,GO:0010638,GO:0010720,GO:0016043,GO:0019222,GO:0022008,GO:0022607,GO:0030154,GO:0031056,GO:0031058,GO:0031323,GO:0031325,GO:0031399,GO:0031401,GO:0031497,GO:0032268,GO:0032270,GO:0032501,GO:0032502,GO:0033043,GO:0033044,GO:0034622,GO:0034728,GO:0035065,GO:0035066,GO:0042393,GO:0043226,GO:0043227,GO:0043229,GO:0043231,GO:0043933,GO:0044085,GO:0044424,GO:0044464,GO:0045595,GO:0045597,GO:0045664,GO:0045666,GO:0048518,GO:0048522,GO:0048699,GO:0048731,GO:0048856,GO:0048869,GO:0050767,GO:0050769,GO:0050789,GO:0050793,GO:0050794,GO:0051094,GO:0051128,GO:0051130,GO:0051171,GO:0051173,GO:0051239,GO:0051240,GO:0051246,GO:0051247,GO:0051276,GO:0051302,GO:0051960,GO:0051962,GO:0060255,GO:0060284,GO:0065003,GO:0065004,GO:0065007,GO:0071103,GO:0071440,GO:0071442,GO:0071824,GO:0071840,GO:0080090,GO:1901983,GO:1901985,GO:1902275,GO:1905269,GO:2000026,GO:2000035,GO:2000615,GO:2000617,GO:2000756,GO:2000758,GO:2001252
HiC_scaffold_19	AUGUSTUS	CDS	58154039	58155433	1.0	-	0	ID=g10096.t1.CDS1;Parent=g10096.t1
HiC_scaffold_19	AUGUSTUS	start_codon	58155431	58155433	.	-	0	ID=g10096.t1.start1;Parent=g10096.t1
HiC_scaffold_19	AUGUSTUS	start_codon	58242408	58242410	.	+	0	ID=g10097.t1.start1;Parent=g10097.t1
HiC_scaffold_19	AUGUSTUS	exon	58242408	58242909	.	+	.	ID=g10097.t1.exon1;Parent=g10097.t1
HiC_scaffold_19	AUGUSTUS	CDS	58242408	58242909	1.0	+	0	ID=g10097.t1.CDS1;Parent=g10097.t1
HiC_scaffold_19	AUGUSTUS	gene	58242408	58250724	.	+	.	ID=g10097
HiC_scaffold_19	AUGUSTUS	mRNA	58242408	58250724	1.0	+	.	ID=g10097.t1;Parent=g10097;em_target=9646.ENSAMEP00000002600;em_score=558.7;em_evalue=7e-171;em_tcov=.;em_OGs=KOG0850@1|root,KOG0848@2759|Eukaryota,38E8M@33154|Opisthokonta,3BDSW@33208|Metazoa,3CR71@33213|Bilateria,4885W@7711|Chordata,491CA@7742|Vertebrata,3JFIB@40674|Mammalia,3EKN5@33554|Carnivora;em_COG_cat=K;em_desc=Caudal type homeobox 4;em_max_annot_lvl=33208|Metazoa;em_Preferred_name=CDX4;em_KEGG_ko=ko:K09312;em_BRITE=ko00000,ko03000;em_PFAMs=Caudal_act,Homeobox;em_GOs=GO:0000003,GO:0000122,GO:0000976,GO:0000977,GO:0000978,GO:0000981,GO:0000982,GO:0000987,GO:0001012,GO:0001067,GO:0001077,GO:0001228,GO:0001568,GO:0001701,GO:0001890,GO:0001892,GO:0001944,GO:0003002,GO:0003006,GO:0003674,GO:0003676,GO:0003677,GO:0003690,GO:0003700,GO:0005488,GO:0005575,GO:0005622,GO:0005623,GO:0005634,GO:0006139,GO:0006351,GO:0006355,GO:0006357,GO:0006366,GO:0006725,GO:0006807,GO:0007275,GO:0007389,GO:0008150,GO:0008152,GO:0009058,GO:0009059,GO:0009653,GO:0009790,GO:0009792,GO:0009798,GO:0009887,GO:0009889,GO:0009890,GO:0009891,GO:0009892,GO:0009893,GO:0009948,GO:0009952,GO:0009987,GO:0010467,GO:0010468,GO:0010556,GO:0010557,GO:0010558,GO:0010604,GO:0010605,GO:0010628,GO:0010629,GO:0016070,GO:0018130,GO:0019219,GO:0019222,GO:0019438,GO:0022414,GO:0030154,GO:0031323,GO:0031324,GO:0031325,GO:0031326,GO:0031327,GO:0031328,GO:0032501,GO:0032502,GO:0032774,GO:0034641,GO:0034645,GO:0034654,GO:0043009,GO:0043170,GO:0043226,GO:0043227,GO:0043229,GO:0043231,GO:0043565,GO:0044212,GO:0044237,GO:0044238,GO:0044249,GO:0044260,GO:0044271,GO:0044424,GO:0044464,GO:0045892,GO:0045893,GO:0045934,GO:0045935,GO:0045944,GO:0046483,GO:0048513,GO:0048518,GO:0048519,GO:0048522,GO:0048523,GO:0048568,GO:0048608,GO:0048731,GO:0048856,GO:0048869,GO:0050789,GO:0050794,GO:0051171,GO:0051172,GO:0051173,GO:0051252,GO:0051253,GO:0051254,GO:0060255,GO:0060711,GO:0061458,GO:0065007,GO:0071704,GO:0072358,GO:0072359,GO:0080090,GO:0090304,GO:0097159,GO:0097659,GO:0140110,GO:1901360,GO:1901362,GO:1901363,GO:1901576,GO:1902679,GO:1902680,GO:1903506,GO:1903507,GO:1903508,GO:1990837,GO:2000112,GO:2000113,GO:2001141
HiC_scaffold_19	AUGUSTUS	intron	58242910	58249205	1.0	+	.	ID=g10097.t1.intron1;Parent=g10097.t1
HiC_scaffold_19	AUGUSTUS	exon	58249206	58249351	.	+	.	ID=g10097.t1.exon2;Parent=g10097.t1
HiC_scaffold_19	AUGUSTUS	CDS	58249206	58249351	1.0	+	2	ID=g10097.t1.CDS2;Parent=g10097.t1
HiC_scaffold_19	AUGUSTUS	intron	58249352	58250517	1.0	+	.	ID=g10097.t1.intron2;Parent=g10097.t1
HiC_scaffold_19	AUGUSTUS	exon	58250518	58250724	.	+	.	ID=g10097.t1.exon3;Parent=g10097.t1
HiC_scaffold_19	AUGUSTUS	CDS	58250518	58250724	1.0	+	0	ID=g10097.t1.CDS3;Parent=g10097.t1
HiC_scaffold_19	AUGUSTUS	stop_codon	58250722	58250724	.	+	0	ID=g10097.t1.stop1;Parent=g10097.t1
HiC_scaffold_19	AUGUSTUS	start_codon	58322702	58322704	.	+	0	ID=g10098.t1.start1;Parent=g10098.t1
HiC_scaffold_19	AUGUSTUS	exon	58322702	58322991	.	+	.	ID=g10098.t1.exon1;Parent=g10098.t1
HiC_scaffold_19	AUGUSTUS	CDS	58322702	58322991	1.0	+	0	ID=g10098.t1.CDS1;Parent=g10098.t1
HiC_scaffold_19	AUGUSTUS	gene	58322702	58389122	.	+	.	ID=g10098
HiC_scaffold_19	AUGUSTUS	mRNA	58322702	58389122	1.0	+	.	ID=g10098.t1;Parent=g10098;em_target=9713.XP_006733750.1;em_score=491.3;em_evalue=2.2e-151;em_tcov=.;em_OGs=KOG4101@1|root,KOG4101@2759|Eukaryota,39C0E@33154|Opisthokonta,3BNRU@33208|Metazoa,3E489@33213|Bilateria,48QX3@7711|Chordata,49MH1@7742|Vertebrata,3JPWC@40674|Mammalia;em_COG_cat=S;em_desc=Golgin subfamily A member 7/ERF4 family;em_max_annot_lvl=33208|Metazoa;em_Preferred_name=CHIC1;em_PFAMs=Erf4;em_GOs=GO:0005575,GO:0005622,GO:0005623,GO:0044464
HiC_scaffold_19	AUGUSTUS	intron	58322992	58334699	1.0	+	.	ID=g10098.t1.intron1;Parent=g10098.t1
HiC_scaffold_19	AUGUSTUS	exon	58334700	58334754	.	+	.	ID=g10098.t1.exon2;Parent=g10098.t1
HiC_scaffold_19	AUGUSTUS	CDS	58334700	58334754	1.0	+	1	ID=g10098.t1.CDS2;Parent=g10098.t1
HiC_scaffold_19	AUGUSTUS	intron	58334755	58352809	1.0	+	.	ID=g10098.t1.intron2;Parent=g10098.t1
HiC_scaffold_19	AUGUSTUS	exon	58352810	58352965	.	+	.	ID=g10098.t1.exon3;Parent=g10098.t1
HiC_scaffold_19	AUGUSTUS	CDS	58352810	58352965	1.0	+	0	ID=g10098.t1.CDS3;Parent=g10098.t1
HiC_scaffold_19	AUGUSTUS	intron	58352966	58387309	1.0	+	.	ID=g10098.t1.intron3;Parent=g10098.t1
HiC_scaffold_19	AUGUSTUS	exon	58387310	58387366	.	+	.	ID=g10098.t1.exon4;Parent=g10098.t1
HiC_scaffold_19	AUGUSTUS	CDS	58387310	58387366	1.0	+	0	ID=g10098.t1.CDS4;Parent=g10098.t1
HiC_scaffold_19	AUGUSTUS	intron	58387367	58387619	1.0	+	.	ID=g10098.t1.intron4;Parent=g10098.t1
HiC_scaffold_19	AUGUSTUS	exon	58387620	58387679	.	+	.	ID=g10098.t1.exon5;Parent=g10098.t1
HiC_scaffold_19	AUGUSTUS	CDS	58387620	58387679	1.0	+	0	ID=g10098.t1.CDS5;Parent=g10098.t1
HiC_scaffold_19	AUGUSTUS	intron	58387680	58389071	1.0	+	.	ID=g10098.t1.intron5;Parent=g10098.t1
HiC_scaffold_19	AUGUSTUS	exon	58389072	58389122	.	+	.	ID=g10098.t1.exon6;Parent=g10098.t1
HiC_scaffold_19	AUGUSTUS	CDS	58389072	58389122	1.0	+	0	ID=g10098.t1.CDS6;Parent=g10098.t1
HiC_scaffold_19	AUGUSTUS	stop_codon	58389120	58389122	.	+	0	ID=g10098.t1.stop1;Parent=g10098.t1
HiC_scaffold_19	AUGUSTUS	stop_codon	58510984	58510986	.	-	0	ID=g10099.t1.stop1;Parent=g10099.t1
HiC_scaffold_19	AUGUSTUS	exon	58510984	58511137	.	-	.	ID=g10099.t1.exon1;Parent=g10099.t1
HiC_scaffold_19	AUGUSTUS	CDS	58510984	58511137	0.99	-	1	ID=g10099.t1.CDS1;Parent=g10099.t1
HiC_scaffold_19	AUGUSTUS	gene	58510984	58515959	.	-	.	ID=g10099
HiC_scaffold_19	AUGUSTUS	mRNA	58510984	58515959	0.99	-	.	ID=g10099.t1;Parent=g10099
HiC_scaffold_19	AUGUSTUS	intron	58511138	58515903	0.99	-	.	ID=g10099.t1.intron1;Parent=g10099.t1
HiC_scaffold_19	AUGUSTUS	exon	58515904	58515959	.	-	.	ID=g10099.t1.exon2;Parent=g10099.t1
HiC_scaffold_19	AUGUSTUS	CDS	58515904	58515959	0.99	-	0	ID=g10099.t1.CDS2;Parent=g10099.t1
HiC_scaffold_19	AUGUSTUS	start_codon	58515957	58515959	.	-	0	ID=g10099.t1.start1;Parent=g10099.t1
HiC_scaffold_19	AUGUSTUS	stop_codon	58517668	58517670	.	-	0	ID=g10100.t1.stop1;Parent=g10100.t1
HiC_scaffold_19	AUGUSTUS	exon	58517668	58517748	.	-	.	ID=g10100.t1.exon1;Parent=g10100.t1
HiC_scaffold_19	AUGUSTUS	CDS	58517668	58517748	0.99	-	0	ID=g10100.t1.CDS1;Parent=g10100.t1
HiC_scaffold_19	AUGUSTUS	gene	58517668	58519379	.	-	.	ID=g10100
HiC_scaffold_19	AUGUSTUS	mRNA	58517668	58519379	0.99	-	.	ID=g10100.t1;Parent=g10100
HiC_scaffold_19	AUGUSTUS	intron	58517749	58518838	0.99	-	.	ID=g10100.t1.intron1;Parent=g10100.t1
HiC_scaffold_19	AUGUSTUS	exon	58518839	58518964	.	-	.	ID=g10100.t1.exon2;Parent=g10100.t1
HiC_scaffold_19	AUGUSTUS	CDS	58518839	58518964	1.0	-	0	ID=g10100.t1.CDS2;Parent=g10100.t1
HiC_scaffold_19	AUGUSTUS	intron	58518965	58519355	1.0	-	.	ID=g10100.t1.intron2;Parent=g10100.t1
HiC_scaffold_19	AUGUSTUS	exon	58519356	58519379	.	-	.	ID=g10100.t1.exon3;Parent=g10100.t1
HiC_scaffold_19	AUGUSTUS	CDS	58519356	58519379	1.0	-	0	ID=g10100.t1.CDS3;Parent=g10100.t1
HiC_scaffold_19	AUGUSTUS	start_codon	58519377	58519379	.	-	0	ID=g10100.t1.start1;Parent=g10100.t1
HiC_scaffold_19	gmst	start_codon	58758565	58758567	18.539771	+	0	ID=g10101.t1.start1;Parent=g10101.t1
HiC_scaffold_19	gmst	gene	58758565	58758930	.	+	.	ID=g10101
HiC_scaffold_19	gmst	mRNA	58758565	58758930	.	+	.	ID=g10101.t1;Parent=g10101
HiC_scaffold_19	gmst	CDS	58758565	58758930	18.539771	+	0	ID=g10101.t1.CDS1;Parent=g10101.t1
HiC_scaffold_19	gmst	exon	58758565	58758930	18.539771	+	0	ID=g10101.t1.exon1;Parent=g10101.t1
HiC_scaffold_19	gmst	stop_codon	58758928	58758930	18.539771	+	0	ID=g10101.t1.stop1;Parent=g10101.t1
HiC_scaffold_19	AUGUSTUS	start_codon	58783597	58783599	.	+	0	ID=g10102.t1.start1;Parent=g10102.t1
HiC_scaffold_19	AUGUSTUS	gene	58783597	58784112	.	+	.	ID=g10102
HiC_scaffold_19	AUGUSTUS	exon	58783597	58784112	.	+	.	ID=g10102.t1.exon1;Parent=g10102.t1
HiC_scaffold_19	AUGUSTUS	mRNA	58783597	58784112	1.0	+	.	ID=g10102.t1;Parent=g10102;em_target=9707.XP_004413399.1;em_score=369.7;em_evalue=9.6e-115;em_tcov=.;em_OGs=COG5082@1|root,KOG4400@2759|Eukaryota,3A0S7@33154|Opisthokonta,3CNS2@33208|Metazoa,3E4YM@33213|Bilateria,48RIA@7711|Chordata,49N46@7742|Vertebrata,3JQ59@40674|Mammalia,3EXPG@33554|Carnivora;em_COG_cat=O;em_desc=Zinc knuckle;em_max_annot_lvl=33208|Metazoa;em_KEGG_ko=ko:K09250;em_BRITE=ko00000,ko03000;em_PFAMs=zf-CCHC;em_Preferred_name=ZCCHC13
HiC_scaffold_19	AUGUSTUS	CDS	58783597	58784112	1.0	+	0	ID=g10102.t1.CDS1;Parent=g10102.t1
HiC_scaffold_19	AUGUSTUS	stop_codon	58784110	58784112	.	+	0	ID=g10102.t1.stop1;Parent=g10102.t1
HiC_scaffold_19	AUGUSTUS	start_codon	58908384	58908386	.	+	0	ID=g10103.t1.start1;Parent=g10103.t1
HiC_scaffold_19	AUGUSTUS	exon	58908384	58909038	.	+	.	ID=g10103.t1.exon1;Parent=g10103.t1
HiC_scaffold_19	AUGUSTUS	CDS	58908384	58909038	1.0	+	0	ID=g10103.t1.CDS1;Parent=g10103.t1
HiC_scaffold_19	AUGUSTUS	gene	58908384	59035453	.	+	.	ID=g10103
HiC_scaffold_19	AUGUSTUS	mRNA	58908384	59035453	1.0	+	.	ID=g10103.t1;Parent=g10103;em_target=9668.ENSMPUP00000008200;em_score=1372.9;em_evalue=0.0;em_tcov=.;em_OGs=KOG2504@1|root,KOG2504@2759|Eukaryota,38CM9@33154|Opisthokonta,3BC6U@33208|Metazoa,3CRTK@33213|Bilateria,47ZZG@7711|Chordata,495IK@7742|Vertebrata,3JCZS@40674|Mammalia,3EG75@33554|Carnivora;em_COG_cat=G;em_desc=Solute carrier family 16, member 2;em_max_annot_lvl=33208|Metazoa;em_Preferred_name=SLC16A2;em_KEGG_ko=ko:K08187,ko:K08231;em_KEGG_Pathway=ko04919,ko04974,map04919,map04974;em_BRITE=ko00000,ko00001,ko02000;em_KEGG_TC=2.A.1.13;em_PFAMs=MFS_1;em_GOs=GO:0003674,GO:0005215,GO:0005342,GO:0005575,GO:0005623,GO:0005886,GO:0005887,GO:0006725,GO:0006726,GO:0006727,GO:0006810,GO:0006811,GO:0006820,GO:0008028,GO:0008055,GO:0008150,GO:0008152,GO:0008509,GO:0008514,GO:0009058,GO:0009914,GO:0009987,GO:0010817,GO:0015075,GO:0015291,GO:0015318,GO:0015349,GO:0015711,GO:0015718,GO:0015849,GO:0016020,GO:0016021,GO:0018130,GO:0019438,GO:0019748,GO:0022804,GO:0022857,GO:0031224,GO:0031226,GO:0033060,GO:0034220,GO:0042440,GO:0042441,GO:0043252,GO:0043324,GO:0043473,GO:0043474,GO:0044237,GO:0044249,GO:0044425,GO:0044459,GO:0044464,GO:0044550,GO:0046148,GO:0046152,GO:0046158,GO:0046483,GO:0046942,GO:0046943,GO:0048066,GO:0048069,GO:0051179,GO:0051234,GO:0055085,GO:0065007,GO:0065008,GO:0070327,GO:0071702,GO:0071704,GO:0071944,GO:0098656,GO:1901360,GO:1901362,GO:1901576,GO:1903825,GO:1905039
HiC_scaffold_19	AUGUSTUS	intron	58909039	59024347	1.0	+	.	ID=g10103.t1.intron1;Parent=g10103.t1
HiC_scaffold_19	AUGUSTUS	exon	59024348	59024492	.	+	.	ID=g10103.t1.exon2;Parent=g10103.t1
HiC_scaffold_19	AUGUSTUS	CDS	59024348	59024492	1.0	+	2	ID=g10103.t1.CDS2;Parent=g10103.t1
HiC_scaffold_19	GeneMark.hmm3	start_codon	59024368	59024370	.	+	0	ID=g10103.t2.start1;Parent=g10103.t2
HiC_scaffold_19	GeneMark.hmm3	CDS	59024368	59024492	.	+	0	ID=g10103.t2.CDS1;Parent=g10103.t2
HiC_scaffold_19	GeneMark.hmm3	exon	59024368	59024492	.	+	0	ID=g10103.t2.exon1;Parent=g10103.t2
HiC_scaffold_19	GeneMark.hmm3	mRNA	59024368	59035453	.	+	.	ID=g10103.t2;Parent=g10103;em_target=9646.ENSAMEP00000002987;em_score=860.0;em_evalue=7.2e-262;em_tcov=.;em_OGs=KOG2504@1|root,KOG2504@2759|Eukaryota,38CM9@33154|Opisthokonta,3BC6U@33208|Metazoa,3CRTK@33213|Bilateria,47ZZG@7711|Chordata,495IK@7742|Vertebrata,3JCZS@40674|Mammalia,3EG75@33554|Carnivora;em_COG_cat=G;em_desc=Solute carrier family 16, member 2;em_max_annot_lvl=33208|Metazoa;em_Preferred_name=SLC16A2;em_KEGG_ko=ko:K08187,ko:K08231;em_KEGG_Pathway=ko04919,ko04974,map04919,map04974;em_BRITE=ko00000,ko00001,ko02000;em_KEGG_TC=2.A.1.13;em_PFAMs=MFS_1;em_GOs=GO:0003674,GO:0005215,GO:0005342,GO:0005575,GO:0005623,GO:0005886,GO:0005887,GO:0006725,GO:0006726,GO:0006727,GO:0006810,GO:0006811,GO:0006820,GO:0008028,GO:0008055,GO:0008150,GO:0008152,GO:0008509,GO:0008514,GO:0009058,GO:0009914,GO:0009987,GO:0010817,GO:0015075,GO:0015291,GO:0015318,GO:0015349,GO:0015711,GO:0015718,GO:0015849,GO:0016020,GO:0016021,GO:0018130,GO:0019438,GO:0019748,GO:0022804,GO:0022857,GO:0031224,GO:0031226,GO:0033060,GO:0034220,GO:0042440,GO:0042441,GO:0043252,GO:0043324,GO:0043473,GO:0043474,GO:0044237,GO:0044249,GO:0044425,GO:0044459,GO:0044464,GO:0044550,GO:0046148,GO:0046152,GO:0046158,GO:0046483,GO:0046942,GO:0046943,GO:0048066,GO:0048069,GO:0051179,GO:0051234,GO:0055085,GO:0065007,GO:0065008,GO:0070327,GO:0071702,GO:0071704,GO:0071944,GO:0098656,GO:1901360,GO:1901362,GO:1901576,GO:1903825,GO:1905039
HiC_scaffold_19	GeneMark.hmm3	intron	59024493	59028051	.	+	2	ID=g10103.t2.intron1;Parent=g10103.t2
HiC_scaffold_19	AUGUSTUS	intron	59024493	59028051	1.0	+	.	ID=g10103.t1.intron2;Parent=g10103.t1
HiC_scaffold_19	AUGUSTUS	exon	59028052	59028502	.	+	.	ID=g10103.t1.exon3;Parent=g10103.t1
HiC_scaffold_19	GeneMark.hmm3	CDS	59028052	59028502	.	+	1	ID=g10103.t2.CDS2;Parent=g10103.t2
HiC_scaffold_19	GeneMark.hmm3	exon	59028052	59028502	.	+	1	ID=g10103.t2.exon2;Parent=g10103.t2
HiC_scaffold_19	AUGUSTUS	CDS	59028052	59028502	1.0	+	1	ID=g10103.t1.CDS3;Parent=g10103.t1
HiC_scaffold_19	GeneMark.hmm3	intron	59028503	59029491	.	+	0	ID=g10103.t2.intron2;Parent=g10103.t2
HiC_scaffold_19	AUGUSTUS	intron	59028503	59029491	1.0	+	.	ID=g10103.t1.intron3;Parent=g10103.t1
HiC_scaffold_19	AUGUSTUS	exon	59029492	59029635	.	+	.	ID=g10103.t1.exon4;Parent=g10103.t1
HiC_scaffold_19	GeneMark.hmm3	CDS	59029492	59029635	.	+	0	ID=g10103.t2.CDS3;Parent=g10103.t2
HiC_scaffold_19	GeneMark.hmm3	exon	59029492	59029635	.	+	0	ID=g10103.t2.exon3;Parent=g10103.t2
HiC_scaffold_19	AUGUSTUS	CDS	59029492	59029635	1.0	+	0	ID=g10103.t1.CDS4;Parent=g10103.t1
HiC_scaffold_19	GeneMark.hmm3	intron	59029636	59033328	.	+	0	ID=g10103.t2.intron3;Parent=g10103.t2
HiC_scaffold_19	AUGUSTUS	intron	59029636	59033328	1.0	+	.	ID=g10103.t1.intron4;Parent=g10103.t1
HiC_scaffold_19	AUGUSTUS	exon	59033329	59033557	.	+	.	ID=g10103.t1.exon5;Parent=g10103.t1
HiC_scaffold_19	GeneMark.hmm3	CDS	59033329	59033557	.	+	0	ID=g10103.t2.CDS4;Parent=g10103.t2
HiC_scaffold_19	GeneMark.hmm3	exon	59033329	59033557	.	+	0	ID=g10103.t2.exon4;Parent=g10103.t2
HiC_scaffold_19	AUGUSTUS	CDS	59033329	59033557	1.0	+	0	ID=g10103.t1.CDS5;Parent=g10103.t1
HiC_scaffold_19	GeneMark.hmm3	intron	59033558	59035232	.	+	1	ID=g10103.t2.intron4;Parent=g10103.t2
HiC_scaffold_19	AUGUSTUS	intron	59033558	59035232	1.0	+	.	ID=g10103.t1.intron5;Parent=g10103.t1
HiC_scaffold_19	AUGUSTUS	exon	59035233	59035453	.	+	.	ID=g10103.t1.exon6;Parent=g10103.t1
HiC_scaffold_19	GeneMark.hmm3	CDS	59035233	59035453	.	+	2	ID=g10103.t2.CDS5;Parent=g10103.t2
HiC_scaffold_19	GeneMark.hmm3	exon	59035233	59035453	.	+	2	ID=g10103.t2.exon5;Parent=g10103.t2
HiC_scaffold_19	AUGUSTUS	CDS	59035233	59035453	1.0	+	2	ID=g10103.t1.CDS6;Parent=g10103.t1
HiC_scaffold_19	AUGUSTUS	stop_codon	59035451	59035453	.	+	0	ID=g10103.t1.stop1;Parent=g10103.t1
HiC_scaffold_19	GeneMark.hmm3	stop_codon	59035451	59035453	.	+	0	ID=g10103.t2.stop1;Parent=g10103.t2
HiC_scaffold_19	AUGUSTUS	stop_codon	59065089	59065091	.	-	0	ID=g10104.t1.stop1;Parent=g10104.t1
HiC_scaffold_19	AUGUSTUS	exon	59065089	59066713	.	-	.	ID=g10104.t1.exon1;Parent=g10104.t1
HiC_scaffold_19	AUGUSTUS	CDS	59065089	59066713	1.0	-	2	ID=g10104.t1.CDS1;Parent=g10104.t1
HiC_scaffold_19	AUGUSTUS	gene	59065089	59069169	.	-	.	ID=g10104
HiC_scaffold_19	AUGUSTUS	mRNA	59065089	59069169	1.0	-	.	ID=g10104.t1;Parent=g10104;em_target=9646.ENSAMEP00000002968;em_score=1317.5;em_evalue=0.0;em_tcov=.;em_OGs=KOG0800@1|root,KOG0800@2759|Eukaryota,39TP0@33154|Opisthokonta,3BC27@33208|Metazoa,3CRDR@33213|Bilateria,48A26@7711|Chordata,49163@7742|Vertebrata,3J9YV@40674|Mammalia,3EIAC@33554|Carnivora;em_COG_cat=O;em_desc=Ring finger protein, LIM domain interacting;em_max_annot_lvl=33208|Metazoa;em_Preferred_name=RLIM;em_EC=2.3.2.27;em_KEGG_ko=ko:K16271;em_BRITE=ko00000,ko01000,ko04121;em_PFAMs=zf-RING_2;em_GOs=GO:0000122,GO:0000209,GO:0000578,GO:0003674,GO:0003712,GO:0003714,GO:0003824,GO:0004842,GO:0005488,GO:0005515,GO:0005575,GO:0005622,GO:0005623,GO:0005634,GO:0005654,GO:0005737,GO:0005829,GO:0006355,GO:0006357,GO:0006464,GO:0006508,GO:0006511,GO:0006807,GO:0007275,GO:0007389,GO:0007549,GO:0008134,GO:0008150,GO:0008152,GO:0009048,GO:0009056,GO:0009057,GO:0009790,GO:0009798,GO:0009880,GO:0009889,GO:0009890,GO:0009892,GO:0009987,GO:0010468,GO:0010498,GO:0010556,GO:0010558,GO:0010605,GO:0010629,GO:0016567,GO:0016740,GO:0017053,GO:0019219,GO:0019222,GO:0019538,GO:0019787,GO:0019941,GO:0030163,GO:0031323,GO:0031324,GO:0031326,GO:0031327,GO:0031974,GO:0031981,GO:0032446,GO:0032501,GO:0032502,GO:0032991,GO:0036211,GO:0040029,GO:0042802,GO:0043161,GO:0043170,GO:0043226,GO:0043227,GO:0043229,GO:0043231,GO:0043233,GO:0043412,GO:0043433,GO:0043632,GO:0044092,GO:0044237,GO:0044238,GO:0044248,GO:0044257,GO:0044260,GO:0044265,GO:0044267,GO:0044422,GO:0044424,GO:0044428,GO:0044444,GO:0044446,GO:0044464,GO:0045892,GO:0045934,GO:0048519,GO:0048523,GO:0048856,GO:0050789,GO:0050794,GO:0051090,GO:0051171,GO:0051172,GO:0051252,GO:0051253,GO:0051603,GO:0060255,GO:0060816,GO:0061630,GO:0061659,GO:0065007,GO:0065009,GO:0070013,GO:0070647,GO:0071704,GO:0080090,GO:0140096,GO:0140110,GO:1900095,GO:1901564,GO:1901565,GO:1901575,GO:1902679,GO:1903506,GO:1903507,GO:2000112,GO:2000113,GO:2001141
HiC_scaffold_19	AUGUSTUS	intron	59066714	59068011	1.0	-	.	ID=g10104.t1.intron1;Parent=g10104.t1
HiC_scaffold_19	AUGUSTUS	exon	59068012	59068095	.	-	.	ID=g10104.t1.exon2;Parent=g10104.t1
HiC_scaffold_19	AUGUSTUS	CDS	59068012	59068095	1.0	-	2	ID=g10104.t1.CDS2;Parent=g10104.t1
HiC_scaffold_19	AUGUSTUS	intron	59068096	59069000	1.0	-	.	ID=g10104.t1.intron2;Parent=g10104.t1
HiC_scaffold_19	AUGUSTUS	exon	59069001	59069169	.	-	.	ID=g10104.t1.exon3;Parent=g10104.t1
HiC_scaffold_19	AUGUSTUS	CDS	59069001	59069169	1.0	-	0	ID=g10104.t1.CDS3;Parent=g10104.t1
HiC_scaffold_19	AUGUSTUS	start_codon	59069167	59069169	.	-	0	ID=g10104.t1.start1;Parent=g10104.t1
HiC_scaffold_19	AUGUSTUS	stop_codon	59179879	59179881	.	-	0	ID=g10105.t1.stop1;Parent=g10105.t1
HiC_scaffold_19	AUGUSTUS	exon	59179879	59179972	.	-	.	ID=g10105.t1.exon1;Parent=g10105.t1
HiC_scaffold_19	AUGUSTUS	CDS	59179879	59179972	1.0	-	1	ID=g10105.t1.CDS1;Parent=g10105.t1
HiC_scaffold_19	AUGUSTUS	gene	59179879	59185706	.	-	.	ID=g10105
HiC_scaffold_19	AUGUSTUS	mRNA	59179879	59185706	1.0	-	.	ID=g10105.t1;Parent=g10105;em_target=9668.ENSMPUP00000001970;em_score=3385.0;em_evalue=0.0;em_tcov=.;em_OGs=28N2W@1|root,2QUMY@2759|Eukaryota,38CIG@33154|Opisthokonta,3BG35@33208|Metazoa,3CT2C@33213|Bilateria,4878X@7711|Chordata,48Z2P@7742|Vertebrata,3JDH3@40674|Mammalia,3ENCQ@33554|Carnivora;em_COG_cat=S;em_desc=Neurite extension and migration factor;em_max_annot_lvl=33208|Metazoa;em_Preferred_name=KIAA2022;em_PFAMs=DUF4683;em_GOs=GO:0000731,GO:0001952,GO:0001953,GO:0005575,GO:0005622,GO:0005623,GO:0005634,GO:0006139,GO:0006259,GO:0006281,GO:0006301,GO:0006725,GO:0006807,GO:0006950,GO:0006974,GO:0007162,GO:0007275,GO:0007399,GO:0008150,GO:0008152,GO:0009058,GO:0009059,GO:0009987,GO:0010721,GO:0010810,GO:0010812,GO:0016035,GO:0018130,GO:0019438,GO:0019985,GO:0022008,GO:0022407,GO:0022408,GO:0030154,GO:0030155,GO:0030334,GO:0030336,GO:0032501,GO:0032502,GO:0032879,GO:0032991,GO:0033554,GO:0033628,GO:0033629,GO:0034641,GO:0034645,GO:0034654,GO:0040012,GO:0040013,GO:0042276,GO:0042575,GO:0043170,GO:0043226,GO:0043227,GO:0043229,GO:0043231,GO:0044237,GO:0044238,GO:0044249,GO:0044260,GO:0044271,GO:0044422,GO:0044424,GO:0044446,GO:0044464,GO:0045595,GO:0045596,GO:0046483,GO:0048519,GO:0048523,GO:0048699,GO:0048731,GO:0048856,GO:0048869,GO:0050767,GO:0050768,GO:0050789,GO:0050793,GO:0050794,GO:0050896,GO:0051093,GO:0051239,GO:0051241,GO:0051270,GO:0051271,GO:0051716,GO:0051960,GO:0051961,GO:0060284,GO:0061695,GO:0065007,GO:0071704,GO:0071897,GO:0090304,GO:1901360,GO:1901362,GO:1901576,GO:1902494,GO:1990234,GO:2000026,GO:2000047,GO:2000048,GO:2000145,GO:2000146,GO:2001222,GO:2001223
HiC_scaffold_19	AUGUSTUS	intron	59179973	59180567	1.0	-	.	ID=g10105.t1.intron1;Parent=g10105.t1
HiC_scaffold_19	AUGUSTUS	exon	59180568	59184939	.	-	.	ID=g10105.t1.exon2;Parent=g10105.t1
HiC_scaffold_19	AUGUSTUS	CDS	59180568	59184939	1.0	-	2	ID=g10105.t1.CDS2;Parent=g10105.t1
HiC_scaffold_19	AUGUSTUS	intron	59184940	59185627	1.0	-	.	ID=g10105.t1.intron2;Parent=g10105.t1
HiC_scaffold_19	AUGUSTUS	exon	59185628	59185706	.	-	.	ID=g10105.t1.exon3;Parent=g10105.t1
HiC_scaffold_19	AUGUSTUS	CDS	59185628	59185706	1.0	-	0	ID=g10105.t1.CDS3;Parent=g10105.t1
HiC_scaffold_19	AUGUSTUS	start_codon	59185704	59185706	.	-	0	ID=g10105.t1.start1;Parent=g10105.t1
HiC_scaffold_19	AUGUSTUS	stop_codon	59510626	59510628	.	-	0	ID=g10106.t1.stop1;Parent=g10106.t1
HiC_scaffold_19	gmst	stop_codon	59510626	59510628	156.502965	-	0	ID=g10106.t2.stop1;Parent=g10106.t2
HiC_scaffold_19	AUGUSTUS	exon	59510626	59510841	.	-	.	ID=g10106.t1.exon1;Parent=g10106.t1
HiC_scaffold_19	AUGUSTUS	CDS	59510626	59510841	1.0	-	0	ID=g10106.t1.CDS1;Parent=g10106.t1
HiC_scaffold_19	gmst	CDS	59510626	59510841	156.502965	-	0	ID=g10106.t2.CDS1;Parent=g10106.t2
HiC_scaffold_19	gmst	exon	59510626	59510841	156.502965	-	0	ID=g10106.t2.exon1;Parent=g10106.t2
HiC_scaffold_19	AUGUSTUS	gene	59510626	59659486	.	-	.	ID=g10106
HiC_scaffold_19	gmst	mRNA	59510626	59659486	.	-	.	ID=g10106.t2;Parent=g10106;em_target=9668.ENSMPUP00000001972;em_score=1575.0;em_evalue=0.0;em_tcov=.;em_OGs=COG5265@1|root,KOG0057@2759|Eukaryota,3AKKD@33154|Opisthokonta,3B97T@33208|Metazoa,3CUU2@33213|Bilateria,48AZW@7711|Chordata,4925U@7742|Vertebrata,3JA4D@40674|Mammalia,3EFGN@33554|Carnivora;em_COG_cat=U;em_desc=cassette sub-family B;em_max_annot_lvl=33208|Metazoa;em_Preferred_name=ABCB7;em_KEGG_ko=ko:K05662;em_KEGG_Pathway=ko02010,map02010;em_BRITE=ko00000,ko00001,ko02000;em_KEGG_TC=3.A.1.210;em_PFAMs=ABC_membrane,ABC_tran;em_GOs=GO:0000166,GO:0003674,GO:0003824,GO:0005215,GO:0005488,GO:0005524,GO:0005575,GO:0005622,GO:0005623,GO:0005737,GO:0005739,GO:0005740,GO:0005743,GO:0006790,GO:0006810,GO:0006873,GO:0006875,GO:0006879,GO:0008144,GO:0008150,GO:0008152,GO:0009987,GO:0015232,GO:0015399,GO:0015405,GO:0015886,GO:0016020,GO:0016043,GO:0016226,GO:0016462,GO:0016787,GO:0016817,GO:0016818,GO:0016887,GO:0017076,GO:0017111,GO:0019725,GO:0019866,GO:0022607,GO:0022804,GO:0022857,GO:0030003,GO:0030554,GO:0031090,GO:0031163,GO:0031966,GO:0031967,GO:0031975,GO:0032553,GO:0032555,GO:0032559,GO:0035639,GO:0036094,GO:0042592,GO:0042623,GO:0042626,GO:0043167,GO:0043168,GO:0043226,GO:0043227,GO:0043229,GO:0043231,GO:0043492,GO:0044085,GO:0044237,GO:0044422,GO:0044424,GO:0044429,GO:0044444,GO:0044446,GO:0044464,GO:0046916,GO:0048878,GO:0050801,GO:0051179,GO:0051181,GO:0051184,GO:0051186,GO:0051234,GO:0055065,GO:0055072,GO:0055076,GO:0055080,GO:0055082,GO:0055085,GO:0065007,GO:0065008,GO:0071702,GO:0071705,GO:0071840,GO:0097159,GO:0097367,GO:0098771,GO:1901265,GO:1901363,GO:1901678
HiC_scaffold_19	AUGUSTUS	mRNA	59510626	59659486	1.0	-	.	ID=g10106.t1;Parent=g10106;em_target=9668.ENSMPUP00000001972;em_score=1666.1;em_evalue=0.0;em_tcov=.;em_OGs=COG5265@1|root,KOG0057@2759|Eukaryota,3AKKD@33154|Opisthokonta,3B97T@33208|Metazoa,3CUU2@33213|Bilateria,48AZW@7711|Chordata,4925U@7742|Vertebrata,3JA4D@40674|Mammalia,3EFGN@33554|Carnivora;em_COG_cat=U;em_desc=cassette sub-family B;em_max_annot_lvl=33208|Metazoa;em_Preferred_name=ABCB7;em_KEGG_ko=ko:K05662;em_KEGG_Pathway=ko02010,map02010;em_BRITE=ko00000,ko00001,ko02000;em_KEGG_TC=3.A.1.210;em_PFAMs=ABC_membrane,ABC_tran;em_GOs=GO:0000166,GO:0003674,GO:0003824,GO:0005215,GO:0005488,GO:0005524,GO:0005575,GO:0005622,GO:0005623,GO:0005737,GO:0005739,GO:0005740,GO:0005743,GO:0006790,GO:0006810,GO:0006873,GO:0006875,GO:0006879,GO:0008144,GO:0008150,GO:0008152,GO:0009987,GO:0015232,GO:0015399,GO:0015405,GO:0015886,GO:0016020,GO:0016043,GO:0016226,GO:0016462,GO:0016787,GO:0016817,GO:0016818,GO:0016887,GO:0017076,GO:0017111,GO:0019725,GO:0019866,GO:0022607,GO:0022804,GO:0022857,GO:0030003,GO:0030554,GO:0031090,GO:0031163,GO:0031966,GO:0031967,GO:0031975,GO:0032553,GO:0032555,GO:0032559,GO:0035639,GO:0036094,GO:0042592,GO:0042623,GO:0042626,GO:0043167,GO:0043168,GO:0043226,GO:0043227,GO:0043229,GO:0043231,GO:0043492,GO:0044085,GO:0044237,GO:0044422,GO:0044424,GO:0044429,GO:0044444,GO:0044446,GO:0044464,GO:0046916,GO:0048878,GO:0050801,GO:0051179,GO:0051181,GO:0051184,GO:0051186,GO:0051234,GO:0055065,GO:0055072,GO:0055076,GO:0055080,GO:0055082,GO:0055085,GO:0065007,GO:0065008,GO:0071702,GO:0071705,GO:0071840,GO:0097159,GO:0097367,GO:0098771,GO:1901265,GO:1901363,GO:1901678
HiC_scaffold_19	AUGUSTUS	intron	59510842	59533979	1.0	-	.	ID=g10106.t1.intron1;Parent=g10106.t1
HiC_scaffold_19	gmst	intron	59510842	59533979	156.502965	-	0	ID=g10106.t2.intron1;Parent=g10106.t2
HiC_scaffold_19	AUGUSTUS	exon	59533980	59534087	.	-	.	ID=g10106.t1.exon2;Parent=g10106.t1
HiC_scaffold_19	AUGUSTUS	CDS	59533980	59534087	1.0	-	0	ID=g10106.t1.CDS2;Parent=g10106.t1
HiC_scaffold_19	gmst	CDS	59533980	59534087	156.502965	-	0	ID=g10106.t2.CDS2;Parent=g10106.t2
HiC_scaffold_19	gmst	exon	59533980	59534087	156.502965	-	0	ID=g10106.t2.exon2;Parent=g10106.t2
HiC_scaffold_19	AUGUSTUS	intron	59534088	59537968	1.0	-	.	ID=g10106.t1.intron2;Parent=g10106.t1
HiC_scaffold_19	gmst	intron	59534088	59537968	156.502965	-	0	ID=g10106.t2.intron2;Parent=g10106.t2
HiC_scaffold_19	AUGUSTUS	exon	59537969	59538072	.	-	.	ID=g10106.t1.exon3;Parent=g10106.t1
HiC_scaffold_19	AUGUSTUS	CDS	59537969	59538072	1.0	-	2	ID=g10106.t1.CDS3;Parent=g10106.t1
HiC_scaffold_19	gmst	CDS	59537969	59538072	156.502965	-	2	ID=g10106.t2.CDS3;Parent=g10106.t2
HiC_scaffold_19	gmst	exon	59537969	59538072	156.502965	-	2	ID=g10106.t2.exon3;Parent=g10106.t2
HiC_scaffold_19	AUGUSTUS	intron	59538073	59540949	1.0	-	.	ID=g10106.t1.intron3;Parent=g10106.t1
HiC_scaffold_19	gmst	intron	59538073	59540949	156.502965	-	0	ID=g10106.t2.intron3;Parent=g10106.t2
HiC_scaffold_19	AUGUSTUS	exon	59540950	59541121	.	-	.	ID=g10106.t1.exon4;Parent=g10106.t1
HiC_scaffold_19	AUGUSTUS	CDS	59540950	59541121	1.0	-	0	ID=g10106.t1.CDS4;Parent=g10106.t1
HiC_scaffold_19	gmst	CDS	59540950	59541121	156.502965	-	0	ID=g10106.t2.CDS4;Parent=g10106.t2
HiC_scaffold_19	gmst	exon	59540950	59541121	156.502965	-	0	ID=g10106.t2.exon4;Parent=g10106.t2
HiC_scaffold_19	AUGUSTUS	intron	59541122	59544928	1.0	-	.	ID=g10106.t1.intron4;Parent=g10106.t1
HiC_scaffold_19	gmst	intron	59541122	59544928	156.502965	-	0	ID=g10106.t2.intron4;Parent=g10106.t2
HiC_scaffold_19	AUGUSTUS	exon	59544929	59545058	.	-	.	ID=g10106.t1.exon5;Parent=g10106.t1
HiC_scaffold_19	AUGUSTUS	CDS	59544929	59545058	1.0	-	1	ID=g10106.t1.CDS5;Parent=g10106.t1
HiC_scaffold_19	gmst	CDS	59544929	59545058	156.502965	-	1	ID=g10106.t2.CDS5;Parent=g10106.t2
HiC_scaffold_19	gmst	exon	59544929	59545058	156.502965	-	1	ID=g10106.t2.exon5;Parent=g10106.t2
HiC_scaffold_19	AUGUSTUS	intron	59545059	59545220	1.0	-	.	ID=g10106.t1.intron5;Parent=g10106.t1
HiC_scaffold_19	gmst	intron	59545059	59545220	156.502965	-	0	ID=g10106.t2.intron5;Parent=g10106.t2
HiC_scaffold_19	AUGUSTUS	exon	59545221	59545384	.	-	.	ID=g10106.t1.exon6;Parent=g10106.t1
HiC_scaffold_19	AUGUSTUS	CDS	59545221	59545384	1.0	-	0	ID=g10106.t1.CDS6;Parent=g10106.t1
HiC_scaffold_19	gmst	CDS	59545221	59545384	156.502965	-	0	ID=g10106.t2.CDS6;Parent=g10106.t2
HiC_scaffold_19	gmst	exon	59545221	59545384	156.502965	-	0	ID=g10106.t2.exon6;Parent=g10106.t2
HiC_scaffold_19	AUGUSTUS	intron	59545385	59545944	1.0	-	.	ID=g10106.t1.intron6;Parent=g10106.t1
HiC_scaffold_19	gmst	intron	59545385	59545944	156.502965	-	0	ID=g10106.t2.intron6;Parent=g10106.t2
HiC_scaffold_19	AUGUSTUS	exon	59545945	59546102	.	-	.	ID=g10106.t1.exon7;Parent=g10106.t1
HiC_scaffold_19	AUGUSTUS	CDS	59545945	59546102	1.0	-	2	ID=g10106.t1.CDS7;Parent=g10106.t1
HiC_scaffold_19	gmst	CDS	59545945	59546102	156.502965	-	2	ID=g10106.t2.CDS7;Parent=g10106.t2
HiC_scaffold_19	gmst	exon	59545945	59546102	156.502965	-	2	ID=g10106.t2.exon7;Parent=g10106.t2
HiC_scaffold_19	AUGUSTUS	intron	59546103	59547023	1.0	-	.	ID=g10106.t1.intron7;Parent=g10106.t1
HiC_scaffold_19	gmst	intron	59546103	59547023	156.502965	-	0	ID=g10106.t2.intron7;Parent=g10106.t2
HiC_scaffold_19	AUGUSTUS	exon	59547024	59547198	.	-	.	ID=g10106.t1.exon8;Parent=g10106.t1
HiC_scaffold_19	AUGUSTUS	CDS	59547024	59547198	1.0	-	0	ID=g10106.t1.CDS8;Parent=g10106.t1
HiC_scaffold_19	gmst	CDS	59547024	59547198	156.502965	-	0	ID=g10106.t2.CDS8;Parent=g10106.t2
HiC_scaffold_19	gmst	exon	59547024	59547198	156.502965	-	0	ID=g10106.t2.exon8;Parent=g10106.t2
HiC_scaffold_19	AUGUSTUS	intron	59547199	59549638	1.0	-	.	ID=g10106.t1.intron8;Parent=g10106.t1
HiC_scaffold_19	gmst	intron	59547199	59549638	156.502965	-	0	ID=g10106.t2.intron8;Parent=g10106.t2
HiC_scaffold_19	AUGUSTUS	exon	59549639	59549726	.	-	.	ID=g10106.t1.exon9;Parent=g10106.t1
HiC_scaffold_19	AUGUSTUS	CDS	59549639	59549726	1.0	-	1	ID=g10106.t1.CDS9;Parent=g10106.t1
HiC_scaffold_19	gmst	CDS	59549639	59549726	156.502965	-	1	ID=g10106.t2.CDS9;Parent=g10106.t2
HiC_scaffold_19	gmst	exon	59549639	59549726	156.502965	-	1	ID=g10106.t2.exon9;Parent=g10106.t2
HiC_scaffold_19	AUGUSTUS	intron	59549727	59549818	1.0	-	.	ID=g10106.t1.intron9;Parent=g10106.t1
HiC_scaffold_19	gmst	intron	59549727	59549818	156.502965	-	0	ID=g10106.t2.intron9;Parent=g10106.t2
HiC_scaffold_19	AUGUSTUS	exon	59549819	59549907	.	-	.	ID=g10106.t1.exon10;Parent=g10106.t1
HiC_scaffold_19	AUGUSTUS	CDS	59549819	59549907	1.0	-	0	ID=g10106.t1.CDS10;Parent=g10106.t1
HiC_scaffold_19	gmst	CDS	59549819	59549907	156.502965	-	0	ID=g10106.t2.CDS10;Parent=g10106.t2
HiC_scaffold_19	gmst	exon	59549819	59549907	156.502965	-	0	ID=g10106.t2.exon10;Parent=g10106.t2
HiC_scaffold_19	AUGUSTUS	intron	59549908	59550535	1.0	-	.	ID=g10106.t1.intron10;Parent=g10106.t1
HiC_scaffold_19	gmst	intron	59549908	59550535	156.502965	-	0	ID=g10106.t2.intron10;Parent=g10106.t2
HiC_scaffold_19	AUGUSTUS	exon	59550536	59550804	.	-	.	ID=g10106.t1.exon11;Parent=g10106.t1
HiC_scaffold_19	AUGUSTUS	CDS	59550536	59550804	1.0	-	2	ID=g10106.t1.CDS11;Parent=g10106.t1
HiC_scaffold_19	gmst	CDS	59550536	59550804	156.502965	-	2	ID=g10106.t2.CDS11;Parent=g10106.t2
HiC_scaffold_19	gmst	exon	59550536	59550804	156.502965	-	2	ID=g10106.t2.exon11;Parent=g10106.t2
HiC_scaffold_19	AUGUSTUS	intron	59550805	59551665	1.0	-	.	ID=g10106.t1.intron11;Parent=g10106.t1
HiC_scaffold_19	gmst	intron	59550805	59551665	156.502965	-	0	ID=g10106.t2.intron11;Parent=g10106.t2
HiC_scaffold_19	AUGUSTUS	exon	59551666	59551798	.	-	.	ID=g10106.t1.exon12;Parent=g10106.t1
HiC_scaffold_19	AUGUSTUS	CDS	59551666	59551798	1.0	-	0	ID=g10106.t1.CDS12;Parent=g10106.t1
HiC_scaffold_19	gmst	CDS	59551666	59551798	156.502965	-	0	ID=g10106.t2.CDS12;Parent=g10106.t2
HiC_scaffold_19	gmst	exon	59551666	59551798	156.502965	-	0	ID=g10106.t2.exon12;Parent=g10106.t2
HiC_scaffold_19	AUGUSTUS	intron	59551799	59572651	1.0	-	.	ID=g10106.t1.intron12;Parent=g10106.t1
HiC_scaffold_19	gmst	intron	59551799	59572651	156.502965	-	0	ID=g10106.t2.intron12;Parent=g10106.t2
HiC_scaffold_19	AUGUSTUS	exon	59572652	59572771	.	-	.	ID=g10106.t1.exon13;Parent=g10106.t1
HiC_scaffold_19	AUGUSTUS	CDS	59572652	59572771	1.0	-	0	ID=g10106.t1.CDS13;Parent=g10106.t1
HiC_scaffold_19	gmst	CDS	59572652	59572771	156.502965	-	0	ID=g10106.t2.CDS13;Parent=g10106.t2
HiC_scaffold_19	gmst	exon	59572652	59572771	156.502965	-	0	ID=g10106.t2.exon13;Parent=g10106.t2
HiC_scaffold_19	AUGUSTUS	intron	59572772	59582759	1.0	-	.	ID=g10106.t1.intron13;Parent=g10106.t1
HiC_scaffold_19	gmst	intron	59572772	59582759	156.502965	-	0	ID=g10106.t2.intron13;Parent=g10106.t2
HiC_scaffold_19	AUGUSTUS	exon	59582760	59582846	.	-	.	ID=g10106.t1.exon14;Parent=g10106.t1
HiC_scaffold_19	AUGUSTUS	CDS	59582760	59582846	1.0	-	0	ID=g10106.t1.CDS14;Parent=g10106.t1
HiC_scaffold_19	gmst	CDS	59582760	59582846	156.502965	-	0	ID=g10106.t2.CDS14;Parent=g10106.t2
HiC_scaffold_19	gmst	exon	59582760	59582846	156.502965	-	0	ID=g10106.t2.exon14;Parent=g10106.t2
HiC_scaffold_19	AUGUSTUS	intron	59582847	59585008	1.0	-	.	ID=g10106.t1.intron14;Parent=g10106.t1
HiC_scaffold_19	gmst	intron	59582847	59659318	156.502965	-	0	ID=g10106.t2.intron14;Parent=g10106.t2
HiC_scaffold_19	AUGUSTUS	exon	59585009	59585086	.	-	.	ID=g10106.t1.exon15;Parent=g10106.t1
HiC_scaffold_19	AUGUSTUS	CDS	59585009	59585086	1.0	-	0	ID=g10106.t1.CDS15;Parent=g10106.t1
HiC_scaffold_19	AUGUSTUS	intron	59585087	59659318	1.0	-	.	ID=g10106.t1.intron15;Parent=g10106.t1
HiC_scaffold_19	AUGUSTUS	exon	59659319	59659486	.	-	.	ID=g10106.t1.exon16;Parent=g10106.t1
HiC_scaffold_19	AUGUSTUS	CDS	59659319	59659486	1.0	-	0	ID=g10106.t1.CDS16;Parent=g10106.t1
HiC_scaffold_19	gmst	CDS	59659319	59659486	156.502965	-	0	ID=g10106.t2.CDS15;Parent=g10106.t2
HiC_scaffold_19	gmst	exon	59659319	59659486	156.502965	-	0	ID=g10106.t2.exon15;Parent=g10106.t2
HiC_scaffold_19	AUGUSTUS	start_codon	59659484	59659486	.	-	0	ID=g10106.t1.start1;Parent=g10106.t1
HiC_scaffold_19	gmst	start_codon	59659484	59659486	156.502965	-	0	ID=g10106.t2.start1;Parent=g10106.t2
HiC_scaffold_19	AUGUSTUS	start_codon	59720837	59720839	.	+	0	ID=g10107.t1.start1;Parent=g10107.t1
HiC_scaffold_19	AUGUSTUS	start_codon	59720837	59720839	.	+	0	ID=g10107.t2.start1;Parent=g10107.t2
HiC_scaffold_19	AUGUSTUS	exon	59720837	59721213	.	+	.	ID=g10107.t1.exon1;Parent=g10107.t1
HiC_scaffold_19	AUGUSTUS	exon	59720837	59721213	.	+	.	ID=g10107.t2.exon1;Parent=g10107.t2
HiC_scaffold_19	AUGUSTUS	CDS	59720837	59721213	1.0	+	0	ID=g10107.t1.CDS1;Parent=g10107.t1
HiC_scaffold_19	AUGUSTUS	CDS	59720837	59721213	1.0	+	0	ID=g10107.t2.CDS1;Parent=g10107.t2
HiC_scaffold_19	AUGUSTUS	gene	59720837	59746629	.	+	.	ID=g10107
HiC_scaffold_19	AUGUSTUS	mRNA	59720837	59746629	1.0	+	.	ID=g10107.t1;Parent=g10107;em_target=9713.XP_006726952.1;em_score=625.3;em_evalue=5e-191;em_tcov=.;em_OGs=COG0035@1|root,KOG1017@2759|Eukaryota,39M8U@33154|Opisthokonta,3BA96@33208|Metazoa,3CSEQ@33213|Bilateria,482B3@7711|Chordata,48VZ4@7742|Vertebrata,3JB3H@40674|Mammalia,3EMHX@33554|Carnivora;em_COG_cat=F;em_desc=Uracil phosphoribosyltransferase;em_max_annot_lvl=33208|Metazoa;em_Preferred_name=UPRT;em_EC=2.4.2.9;em_KEGG_ko=ko:K00761,ko:K02881;em_KEGG_Pathway=ko00240,ko01100,ko03010,map00240,map01100,map03010;em_KEGG_Reaction=R00966;em_KEGG_rclass=RC00063;em_BRITE=br01610,ko00000,ko00001,ko00002,ko01000,ko03011;em_PFAMs=UPRTase;em_GOs=GO:0003674,GO:0003824,GO:0004845,GO:0004849,GO:0005575,GO:0005622,GO:0005623,GO:0005737,GO:0005829,GO:0006139,GO:0006206,GO:0006213,GO:0006220,GO:0006221,GO:0006222,GO:0006725,GO:0006753,GO:0006793,GO:0006796,GO:0006807,GO:0008150,GO:0008152,GO:0008655,GO:0009058,GO:0009112,GO:0009116,GO:0009117,GO:0009119,GO:0009123,GO:0009124,GO:0009129,GO:0009130,GO:0009156,GO:0009161,GO:0009163,GO:0009165,GO:0009173,GO:0009174,GO:0009218,GO:0009220,GO:0009259,GO:0009260,GO:0009987,GO:0016301,GO:0016310,GO:0016740,GO:0016757,GO:0016763,GO:0016772,GO:0018130,GO:0019205,GO:0019206,GO:0019438,GO:0019637,GO:0019693,GO:0034404,GO:0034641,GO:0034654,GO:0042455,GO:0043094,GO:0043097,GO:0043174,GO:0044237,GO:0044238,GO:0044249,GO:0044271,GO:0044281,GO:0044283,GO:0044424,GO:0044444,GO:0044464,GO:0046049,GO:0046131,GO:0046132,GO:0046134,GO:0046390,GO:0046483,GO:0055086,GO:0071704,GO:0072527,GO:0072528,GO:0090407,GO:1901135,GO:1901137,GO:1901293,GO:1901360,GO:1901362,GO:1901564,GO:1901566,GO:1901576,GO:1901657,GO:1901659;em_KEGG_Module=M00178,M00179
HiC_scaffold_19	AUGUSTUS	mRNA	59720837	59746629	1.0	+	.	ID=g10107.t2;Parent=g10107;em_target=9713.XP_006726952.1;em_score=472.6;em_evalue=1e-144;em_tcov=.;em_OGs=COG0035@1|root,KOG1017@2759|Eukaryota,39M8U@33154|Opisthokonta,3BA96@33208|Metazoa,3CSEQ@33213|Bilateria,482B3@7711|Chordata,48VZ4@7742|Vertebrata,3JB3H@40674|Mammalia,3EMHX@33554|Carnivora;em_COG_cat=F;em_desc=Uracil phosphoribosyltransferase;em_max_annot_lvl=33208|Metazoa;em_Preferred_name=UPRT;em_EC=2.4.2.9;em_KEGG_ko=ko:K00761,ko:K02881;em_KEGG_Pathway=ko00240,ko01100,ko03010,map00240,map01100,map03010;em_KEGG_Reaction=R00966;em_KEGG_rclass=RC00063;em_BRITE=br01610,ko00000,ko00001,ko00002,ko01000,ko03011;em_PFAMs=UPRTase;em_GOs=GO:0003674,GO:0003824,GO:0004845,GO:0004849,GO:0005575,GO:0005622,GO:0005623,GO:0005737,GO:0005829,GO:0006139,GO:0006206,GO:0006213,GO:0006220,GO:0006221,GO:0006222,GO:0006725,GO:0006753,GO:0006793,GO:0006796,GO:0006807,GO:0008150,GO:0008152,GO:0008655,GO:0009058,GO:0009112,GO:0009116,GO:0009117,GO:0009119,GO:0009123,GO:0009124,GO:0009129,GO:0009130,GO:0009156,GO:0009161,GO:0009163,GO:0009165,GO:0009173,GO:0009174,GO:0009218,GO:0009220,GO:0009259,GO:0009260,GO:0009987,GO:0016301,GO:0016310,GO:0016740,GO:0016757,GO:0016763,GO:0016772,GO:0018130,GO:0019205,GO:0019206,GO:0019438,GO:0019637,GO:0019693,GO:0034404,GO:0034641,GO:0034654,GO:0042455,GO:0043094,GO:0043097,GO:0043174,GO:0044237,GO:0044238,GO:0044249,GO:0044271,GO:0044281,GO:0044283,GO:0044424,GO:0044444,GO:0044464,GO:0046049,GO:0046131,GO:0046132,GO:0046134,GO:0046390,GO:0046483,GO:0055086,GO:0071704,GO:0072527,GO:0072528,GO:0090407,GO:1901135,GO:1901137,GO:1901293,GO:1901360,GO:1901362,GO:1901564,GO:1901566,GO:1901576,GO:1901657,GO:1901659;em_KEGG_Module=M00178,M00179
HiC_scaffold_19	AUGUSTUS	intron	59721214	59736467	1.0	+	.	ID=g10107.t1.intron1;Parent=g10107.t1
HiC_scaffold_19	AUGUSTUS	intron	59721214	59736467	1.0	+	.	ID=g10107.t2.intron1;Parent=g10107.t2
HiC_scaffold_19	AUGUSTUS	exon	59736468	59736510	.	+	.	ID=g10107.t1.exon2;Parent=g10107.t1
HiC_scaffold_19	AUGUSTUS	exon	59736468	59736510	.	+	.	ID=g10107.t2.exon2;Parent=g10107.t2
HiC_scaffold_19	AUGUSTUS	CDS	59736468	59736510	1.0	+	1	ID=g10107.t1.CDS2;Parent=g10107.t1
HiC_scaffold_19	AUGUSTUS	CDS	59736468	59736510	1.0	+	1	ID=g10107.t2.CDS2;Parent=g10107.t2
HiC_scaffold_19	AUGUSTUS	intron	59736511	59740174	1.0	+	.	ID=g10107.t1.intron2;Parent=g10107.t1
HiC_scaffold_19	AUGUSTUS	intron	59736511	59740174	1.0	+	.	ID=g10107.t2.intron2;Parent=g10107.t2
HiC_scaffold_19	AUGUSTUS	exon	59740175	59740244	.	+	.	ID=g10107.t1.exon3;Parent=g10107.t1
HiC_scaffold_19	AUGUSTUS	exon	59740175	59740244	.	+	.	ID=g10107.t2.exon3;Parent=g10107.t2
HiC_scaffold_19	AUGUSTUS	CDS	59740175	59740244	1.0	+	0	ID=g10107.t1.CDS3;Parent=g10107.t1
HiC_scaffold_19	AUGUSTUS	CDS	59740175	59740244	1.0	+	0	ID=g10107.t2.CDS3;Parent=g10107.t2
HiC_scaffold_19	AUGUSTUS	intron	59740245	59741297	1.0	+	.	ID=g10107.t1.intron3;Parent=g10107.t1
HiC_scaffold_19	AUGUSTUS	intron	59740245	59741297	1.0	+	.	ID=g10107.t2.intron3;Parent=g10107.t2
HiC_scaffold_19	AUGUSTUS	exon	59741298	59741360	.	+	.	ID=g10107.t1.exon4;Parent=g10107.t1
HiC_scaffold_19	AUGUSTUS	exon	59741298	59741360	.	+	.	ID=g10107.t2.exon4;Parent=g10107.t2
HiC_scaffold_19	AUGUSTUS	CDS	59741298	59741360	1.0	+	2	ID=g10107.t1.CDS4;Parent=g10107.t1
HiC_scaffold_19	AUGUSTUS	CDS	59741298	59741360	1.0	+	2	ID=g10107.t2.CDS4;Parent=g10107.t2
HiC_scaffold_19	AUGUSTUS	intron	59741361	59743207	1.0	+	.	ID=g10107.t1.intron4;Parent=g10107.t1
HiC_scaffold_19	AUGUSTUS	intron	59741361	59744472	1.0	+	.	ID=g10107.t2.intron4;Parent=g10107.t2
HiC_scaffold_19	AUGUSTUS	exon	59743208	59743369	.	+	.	ID=g10107.t1.exon5;Parent=g10107.t1
HiC_scaffold_19	AUGUSTUS	CDS	59743208	59743369	1.0	+	2	ID=g10107.t1.CDS5;Parent=g10107.t1
HiC_scaffold_19	AUGUSTUS	intron	59743370	59744472	1.0	+	.	ID=g10107.t1.intron5;Parent=g10107.t1
HiC_scaffold_19	AUGUSTUS	exon	59744473	59744571	.	+	.	ID=g10107.t1.exon6;Parent=g10107.t1
HiC_scaffold_19	AUGUSTUS	exon	59744473	59744571	.	+	.	ID=g10107.t2.exon5;Parent=g10107.t2
HiC_scaffold_19	AUGUSTUS	CDS	59744473	59744571	1.0	+	2	ID=g10107.t1.CDS6;Parent=g10107.t1
HiC_scaffold_19	AUGUSTUS	CDS	59744473	59744571	1.0	+	2	ID=g10107.t2.CDS5;Parent=g10107.t2
HiC_scaffold_19	AUGUSTUS	intron	59744572	59746522	1.0	+	.	ID=g10107.t1.intron6;Parent=g10107.t1
HiC_scaffold_19	AUGUSTUS	intron	59744572	59746522	1.0	+	.	ID=g10107.t2.intron5;Parent=g10107.t2
HiC_scaffold_19	AUGUSTUS	exon	59746523	59746629	.	+	.	ID=g10107.t1.exon7;Parent=g10107.t1
HiC_scaffold_19	AUGUSTUS	exon	59746523	59746629	.	+	.	ID=g10107.t2.exon6;Parent=g10107.t2
HiC_scaffold_19	AUGUSTUS	CDS	59746523	59746629	1.0	+	2	ID=g10107.t1.CDS7;Parent=g10107.t1
HiC_scaffold_19	AUGUSTUS	CDS	59746523	59746629	1.0	+	2	ID=g10107.t2.CDS6;Parent=g10107.t2
HiC_scaffold_19	AUGUSTUS	stop_codon	59746627	59746629	.	+	0	ID=g10107.t1.stop1;Parent=g10107.t1
HiC_scaffold_19	AUGUSTUS	stop_codon	59746627	59746629	.	+	0	ID=g10107.t2.stop1;Parent=g10107.t2
HiC_scaffold_19	AUGUSTUS	stop_codon	60075320	60075322	.	-	0	ID=g10108.t1.stop1;Parent=g10108.t1
HiC_scaffold_19	AUGUSTUS	gene	60075320	60076891	.	-	.	ID=g10108
HiC_scaffold_19	AUGUSTUS	exon	60075320	60076891	.	-	.	ID=g10108.t1.exon1;Parent=g10108.t1
HiC_scaffold_19	AUGUSTUS	mRNA	60075320	60076891	1.0	-	.	ID=g10108.t1;Parent=g10108;em_target=1026970.XP_008835897.1;em_score=1093.7;em_evalue=0.0;em_tcov=.;em_OGs=KOG4562@1|root,KOG4562@2759|Eukaryota,3AGI1@33154|Opisthokonta,3CNK9@33208|Metazoa,3D03M@33213|Bilateria,48RCS@7711|Chordata,49MYM@7742|Vertebrata,3JNND@40674|Mammalia;em_COG_cat=S;em_desc=Melanoma-associated antigen;em_max_annot_lvl=33208|Metazoa;em_Preferred_name=MAGEE2;em_PFAMs=MAGE
HiC_scaffold_19	AUGUSTUS	CDS	60075320	60076891	1.0	-	0	ID=g10108.t1.CDS1;Parent=g10108.t1
HiC_scaffold_19	AUGUSTUS	start_codon	60076889	60076891	.	-	0	ID=g10108.t1.start1;Parent=g10108.t1
HiC_scaffold_19	AUGUSTUS	start_codon	60225639	60225641	.	+	0	ID=g10109.t1.start1;Parent=g10109.t1
HiC_scaffold_19	gmst	start_codon	60225639	60225641	69.485843	+	0	ID=g10109.t2.start1;Parent=g10109.t2
HiC_scaffold_19	AUGUSTUS	exon	60225639	60225668	.	+	.	ID=g10109.t1.exon1;Parent=g10109.t1
HiC_scaffold_19	AUGUSTUS	CDS	60225639	60225668	1.0	+	0	ID=g10109.t1.CDS1;Parent=g10109.t1
HiC_scaffold_19	gmst	CDS	60225639	60225668	69.485843	+	0	ID=g10109.t2.CDS1;Parent=g10109.t2
HiC_scaffold_19	gmst	exon	60225639	60225668	69.485843	+	0	ID=g10109.t2.exon1;Parent=g10109.t2
HiC_scaffold_19	AUGUSTUS	gene	60225639	60229468	.	+	.	ID=g10109
HiC_scaffold_19	gmst	mRNA	60225639	60229468	.	+	.	ID=g10109.t2;Parent=g10109;em_target=9707.XP_004417293.1;em_score=428.4;em_evalue=1.8e-131;em_tcov=.;em_OGs=KOG4093@1|root,KOG4093@2759|Eukaryota,3A40Y@33154|Opisthokonta,3BPDK@33208|Metazoa,3D17Q@33213|Bilateria,4821M@7711|Chordata,494VW@7742|Vertebrata,3J6XH@40674|Mammalia,3EU59@33554|Carnivora;em_COG_cat=S;em_desc=Polysaccharide biosynthesis domain containing 1;em_max_annot_lvl=33208|Metazoa;em_Preferred_name=PBDC1;em_PFAMs=Polysacc_synt_4;em_GOs=GO:0005575,GO:0005622,GO:0005623,GO:0005737,GO:0044424,GO:0044464
HiC_scaffold_19	AUGUSTUS	mRNA	60225639	60229468	1.0	+	.	ID=g10109.t1;Parent=g10109;em_target=9707.XP_004417293.1;em_score=456.3;em_evalue=4.9e-140;em_tcov=.;em_OGs=KOG4093@1|root,KOG4093@2759|Eukaryota,3A40Y@33154|Opisthokonta,3BPDK@33208|Metazoa,3D17Q@33213|Bilateria,4821M@7711|Chordata,494VW@7742|Vertebrata,3J6XH@40674|Mammalia,3EU59@33554|Carnivora;em_COG_cat=S;em_desc=Polysaccharide biosynthesis domain containing 1;em_max_annot_lvl=33208|Metazoa;em_Preferred_name=PBDC1;em_PFAMs=Polysacc_synt_4;em_GOs=GO:0005575,GO:0005622,GO:0005623,GO:0005737,GO:0044424,GO:0044464
HiC_scaffold_19	AUGUSTUS	intron	60225669	60225759	1.0	+	.	ID=g10109.t1.intron1;Parent=g10109.t1
HiC_scaffold_19	gmst	intron	60225669	60225759	69.485843	+	0	ID=g10109.t2.intron1;Parent=g10109.t2
HiC_scaffold_19	AUGUSTUS	exon	60225760	60225825	.	+	.	ID=g10109.t1.exon2;Parent=g10109.t1
HiC_scaffold_19	AUGUSTUS	CDS	60225760	60225825	1.0	+	0	ID=g10109.t1.CDS2;Parent=g10109.t1
HiC_scaffold_19	gmst	CDS	60225760	60225870	69.485843	+	0	ID=g10109.t2.CDS2;Parent=g10109.t2
HiC_scaffold_19	gmst	exon	60225760	60225870	69.485843	+	0	ID=g10109.t2.exon2;Parent=g10109.t2
HiC_scaffold_19	AUGUSTUS	intron	60225826	60227086	1.0	+	.	ID=g10109.t1.intron2;Parent=g10109.t1
HiC_scaffold_19	gmst	intron	60225871	60227086	69.485843	+	0	ID=g10109.t2.intron2;Parent=g10109.t2
HiC_scaffold_19	AUGUSTUS	exon	60227087	60227146	.	+	.	ID=g10109.t1.exon3;Parent=g10109.t1
HiC_scaffold_19	AUGUSTUS	CDS	60227087	60227146	1.0	+	0	ID=g10109.t1.CDS3;Parent=g10109.t1
HiC_scaffold_19	gmst	CDS	60227087	60227146	69.485843	+	0	ID=g10109.t2.CDS3;Parent=g10109.t2
HiC_scaffold_19	gmst	exon	60227087	60227146	69.485843	+	0	ID=g10109.t2.exon3;Parent=g10109.t2
HiC_scaffold_19	AUGUSTUS	intron	60227147	60227653	1.0	+	.	ID=g10109.t1.intron3;Parent=g10109.t1
HiC_scaffold_19	gmst	intron	60227147	60227653	69.485843	+	0	ID=g10109.t2.intron3;Parent=g10109.t2
HiC_scaffold_19	AUGUSTUS	exon	60227654	60227794	.	+	.	ID=g10109.t1.exon4;Parent=g10109.t1
HiC_scaffold_19	AUGUSTUS	CDS	60227654	60227794	1.0	+	0	ID=g10109.t1.CDS4;Parent=g10109.t1
HiC_scaffold_19	gmst	CDS	60227654	60227794	69.485843	+	0	ID=g10109.t2.CDS4;Parent=g10109.t2
HiC_scaffold_19	gmst	exon	60227654	60227794	69.485843	+	0	ID=g10109.t2.exon4;Parent=g10109.t2
HiC_scaffold_19	AUGUSTUS	intron	60227795	60228781	1.0	+	.	ID=g10109.t1.intron4;Parent=g10109.t1
HiC_scaffold_19	gmst	intron	60227795	60228781	69.485843	+	0	ID=g10109.t2.intron4;Parent=g10109.t2
HiC_scaffold_19	AUGUSTUS	exon	60228782	60228893	.	+	.	ID=g10109.t1.exon5;Parent=g10109.t1
HiC_scaffold_19	AUGUSTUS	CDS	60228782	60228893	1.0	+	0	ID=g10109.t1.CDS5;Parent=g10109.t1
HiC_scaffold_19	gmst	CDS	60228782	60228893	69.485843	+	0	ID=g10109.t2.CDS5;Parent=g10109.t2
HiC_scaffold_19	gmst	exon	60228782	60228893	69.485843	+	0	ID=g10109.t2.exon5;Parent=g10109.t2
HiC_scaffold_19	AUGUSTUS	intron	60228894	60229214	1.0	+	.	ID=g10109.t1.intron5;Parent=g10109.t1
HiC_scaffold_19	gmst	intron	60228894	60229214	69.485843	+	0	ID=g10109.t2.intron5;Parent=g10109.t2
HiC_scaffold_19	AUGUSTUS	exon	60229215	60229468	.	+	.	ID=g10109.t1.exon6;Parent=g10109.t1
HiC_scaffold_19	AUGUSTUS	CDS	60229215	60229468	1.0	+	2	ID=g10109.t1.CDS6;Parent=g10109.t1
HiC_scaffold_19	gmst	CDS	60229215	60229468	69.485843	+	2	ID=g10109.t2.CDS6;Parent=g10109.t2
HiC_scaffold_19	gmst	exon	60229215	60229468	69.485843	+	2	ID=g10109.t2.exon6;Parent=g10109.t2
HiC_scaffold_19	AUGUSTUS	stop_codon	60229466	60229468	.	+	0	ID=g10109.t1.stop1;Parent=g10109.t1
HiC_scaffold_19	gmst	stop_codon	60229466	60229468	69.485843	+	0	ID=g10109.t2.stop1;Parent=g10109.t2
HiC_scaffold_19	AUGUSTUS	stop_codon	60833556	60833558	.	-	0	ID=g10110.t1.stop1;Parent=g10110.t1
HiC_scaffold_19	AUGUSTUS	stop_codon	60833556	60833558	.	-	0	ID=g10110.t2.stop1;Parent=g10110.t2
HiC_scaffold_19	AUGUSTUS	stop_codon	60833556	60833558	.	-	0	ID=g10110.t3.stop1;Parent=g10110.t3
HiC_scaffold_19	gmst	stop_codon	60833556	60833558	726.35856	-	0	ID=g10110.t4.stop1;Parent=g10110.t4
HiC_scaffold_19	gmst	stop_codon	60833556	60833558	727.174289	-	0	ID=g10110.t5.stop1;Parent=g10110.t5
HiC_scaffold_19	AUGUSTUS	exon	60833556	60833834	.	-	.	ID=g10110.t1.exon1;Parent=g10110.t1
HiC_scaffold_19	AUGUSTUS	exon	60833556	60833834	.	-	.	ID=g10110.t2.exon1;Parent=g10110.t2
HiC_scaffold_19	AUGUSTUS	exon	60833556	60833834	.	-	.	ID=g10110.t3.exon1;Parent=g10110.t3
HiC_scaffold_19	AUGUSTUS	CDS	60833556	60833834	1.0	-	0	ID=g10110.t1.CDS1;Parent=g10110.t1
HiC_scaffold_19	AUGUSTUS	CDS	60833556	60833834	1.0	-	0	ID=g10110.t2.CDS1;Parent=g10110.t2
HiC_scaffold_19	AUGUSTUS	CDS	60833556	60833834	1.0	-	0	ID=g10110.t3.CDS1;Parent=g10110.t3
HiC_scaffold_19	gmst	CDS	60833556	60833834	726.35856	-	0	ID=g10110.t4.CDS1;Parent=g10110.t4
HiC_scaffold_19	gmst	exon	60833556	60833834	726.35856	-	0	ID=g10110.t4.exon1;Parent=g10110.t4
HiC_scaffold_19	gmst	CDS	60833556	60833834	727.174289	-	0	ID=g10110.t5.CDS1;Parent=g10110.t5
HiC_scaffold_19	gmst	exon	60833556	60833834	727.174289	-	0	ID=g10110.t5.exon1;Parent=g10110.t5
HiC_scaffold_19	AUGUSTUS	gene	60833556	61121000	.	-	.	ID=g10110
HiC_scaffold_19	gmst	mRNA	60833556	61121000	.	-	.	ID=g10110.t4;Parent=g10110;em_target=9713.XP_006726957.1;em_score=5259.4;em_evalue=0.0;em_tcov=.;em_OGs=COG0553@1|root,KOG1015@2759|Eukaryota,38E6M@33154|Opisthokonta,3BBR9@33208|Metazoa,3CV5Z@33213|Bilateria,48055@7711|Chordata,494QZ@7742|Vertebrata,3J4R8@40674|Mammalia,3EUFR@33554|Carnivora;em_COG_cat=K;em_desc=Alpha thalassemia mental retardation syndrome X-linked;em_max_annot_lvl=33208|Metazoa;em_Preferred_name=ATRX;em_EC=3.6.4.12;em_KEGG_ko=ko:K10779;em_BRITE=ko00000,ko01000,ko03000,ko03036;em_PFAMs=Helicase_C,SNF2_N;em_GOs=GO:0000003,GO:0000122,GO:0000212,GO:0000226,GO:0000228,GO:0000775,GO:0000779,GO:0000780,GO:0000781,GO:0000784,GO:0000785,GO:0000790,GO:0000792,GO:0000793,GO:0000794,GO:0000902,GO:0000904,GO:0000981,GO:0001674,GO:0001932,GO:0002009,GO:0002064,GO:0002119,GO:0002164,GO:0003006,GO:0003674,GO:0003678,GO:0003682,GO:0003700,GO:0003824,GO:0004386,GO:0005488,GO:0005515,GO:0005575,GO:0005622,GO:0005623,GO:0005634,GO:0005654,GO:0005694,GO:0005700,GO:0005701,GO:0005720,GO:0005721,GO:0005722,GO:0005737,GO:0006139,GO:0006259,GO:0006260,GO:0006261,GO:0006275,GO:0006281,GO:0006304,GO:0006305,GO:0006306,GO:0006310,GO:0006323,GO:0006325,GO:0006333,GO:0006334,GO:0006336,GO:0006338,GO:0006342,GO:0006355,GO:0006357,GO:0006725,GO:0006807,GO:0006915,GO:0006928,GO:0006935,GO:0006950,GO:0006974,GO:0006996,GO:0007010,GO:0007017,GO:0007049,GO:0007051,GO:0007063,GO:0007088,GO:0007154,GO:0007165,GO:0007275,GO:0007276,GO:0007283,GO:0007346,GO:0007399,GO:0007409,GO:0007411,GO:0007417,GO:0007420,GO:0007548,GO:0008094,GO:0008104,GO:0008150,GO:0008152,GO:0008219,GO:0008347,GO:0008406,GO:0008584,GO:0009058,GO:0009059,GO:0009605,GO:0009653,GO:0009790,GO:0009791,GO:0009792,GO:0009886,GO:0009888,GO:0009889,GO:0009890,GO:0009891,GO:0009892,GO:0009893,GO:0009966,GO:0009987,GO:0010033,GO:0010035,GO:0010369,GO:0010468,GO:0010556,GO:0010557,GO:0010558,GO:0010564,GO:0010571,GO:0010604,GO:0010605,GO:0010628,GO:0010629,GO:0010638,GO:0010639,GO:0010646,GO:0010948,GO:0012501,GO:0015616,GO:0016043,GO:0016458,GO:0016462,GO:0016477,GO:0016604,GO:0016605,GO:0016787,GO:0016817,GO:0016818,GO:0016887,GO:0017111,GO:0019219,GO:0019220,GO:0019222,GO:0019904,GO:0019953,GO:0022008,GO:0022402,GO:0022414,GO:0022607,GO:0023051,GO:0023052,GO:0030030,GO:0030154,GO:0030182,GO:0030330,GO:0030855,GO:0030900,GO:0031056,GO:0031060,GO:0031175,GO:0031297,GO:0031323,GO:0031324,GO:0031325,GO:0031326,GO:0031327,GO:0031328,GO:0031399,GO:0031497,GO:0031618,GO:0031933,GO:0031974,GO:0031981,GO:0032204,GO:0032206,GO:0032259,GO:0032268,GO:0032392,GO:0032501,GO:0032502,GO:0032504,GO:0032508,GO:0032872,GO:0032989,GO:0032990,GO:0033036,GO:0033043,GO:0033044,GO:0033045,GO:0033046,GO:0033047,GO:0033048,GO:0033262,GO:0033365,GO:0033554,GO:0034091,GO:0034092,GO:0034182,GO:0034183,GO:0034401,GO:0034502,GO:0034613,GO:0034622,GO:0034641,GO:0034645,GO:0034724,GO:0034728,GO:0035064,GO:0035107,GO:0035108,GO:0035120,GO:0035127,GO:0035128,GO:0035136,GO:0035264,GO:0035295,GO:0035556,GO:0035690,GO:0040007,GO:0040011,GO:0040025,GO:0040029,GO:0040035,GO:0042063,GO:0042221,GO:0042325,GO:0042330,GO:0042393,GO:0042493,GO:0042585,GO:0042623,GO:0042770,GO:0043073,GO:0043170,GO:0043226,GO:0043227,GO:0043228,GO:0043229,GO:0043231,GO:0043232,GO:0043233,GO:0043408,GO:0043412,GO:0043414,GO:0043933,GO:0044085,GO:0044237,GO:0044238,GO:0044249,GO:0044260,GO:0044422,GO:0044424,GO:0044427,GO:0044428,GO:0044446,GO:0044451,GO:0044454,GO:0044464,GO:0044703,GO:0044728,GO:0045005,GO:0045137,GO:0045740,GO:0045786,GO:0045787,GO:0045814,GO:0045839,GO:0045875,GO:0045892,GO:0045893,GO:0045930,GO:0045934,GO:0045935,GO:0045944,GO:0046328,GO:0046483,GO:0046546,GO:0046661,GO:0048232,GO:0048468,GO:0048513,GO:0048518,GO:0048519,GO:0048522,GO:0048523,GO:0048569,GO:0048583,GO:0048589,GO:0048608,GO:0048609,GO:0048666,GO:0048667,GO:0048699,GO:0048729,GO:0048731,GO:0048736,GO:0048806,GO:0048812,GO:0048856,GO:0048858,GO:0048869,GO:0048870,GO:0050789,GO:0050794,GO:0050896,GO:0051052,GO:0051054,GO:0051128,GO:0051129,GO:0051130,GO:0051171,GO:0051172,GO:0051173,GO:0051174,GO:0051179,GO:0051246,GO:0051252,GO:0051253,GO:0051254,GO:0051276,GO:0051321,GO:0051570,GO:0051641,GO:0051674,GO:0051704,GO:0051716,GO:0051726,GO:0051783,GO:0051784,GO:0051983,GO:0051985,GO:0060008,GO:0060009,GO:0060173,GO:0060255,GO:0060322,GO:0060429,GO:0061458,GO:0061564,GO:0065003,GO:0065004,GO:0065007,GO:0065008,GO:0070013,GO:0070087,GO:0070192,GO:0070198,GO:0070302,GO:0070727,GO:0070828,GO:0070868,GO:0070887,GO:0071103,GO:0071241,GO:0071704,GO:0071824,GO:0071840,GO:0072331,GO:0072520,GO:0072710,GO:0072711,GO:0080090,GO:0080134,GO:0080135,GO:0090068,GO:0090304,GO:0090329,GO:0097190,GO:0097193,GO:0097327,GO:0097329,GO:0097485,GO:0097549,GO:0098687,GO:0120036,GO:0120039,GO:0140030,GO:0140034,GO:0140097,GO:0140110,GO:1900112,GO:1901360,GO:1901576,GO:1901580,GO:1901581,GO:1901582,GO:1901698,GO:1901699,GO:1902275,GO:1902531,GO:1902679,GO:1902680,GO:1903046,GO:1903506,GO:1903507,GO:1903508,GO:1904907,GO:1904908,GO:1990421,GO:1990707,GO:2000105,GO:2000112,GO:2000113,GO:2001141,GO:2001251,GO:2001252
HiC_scaffold_19	gmst	mRNA	60833556	61121000	.	-	.	ID=g10110.t5;Parent=g10110;em_target=9713.XP_006726957.1;em_score=5259.6;em_evalue=0.0;em_tcov=.;em_OGs=COG0553@1|root,KOG1015@2759|Eukaryota,38E6M@33154|Opisthokonta,3BBR9@33208|Metazoa,3CV5Z@33213|Bilateria,48055@7711|Chordata,494QZ@7742|Vertebrata,3J4R8@40674|Mammalia,3EUFR@33554|Carnivora;em_COG_cat=K;em_desc=Alpha thalassemia mental retardation syndrome X-linked;em_max_annot_lvl=33208|Metazoa;em_Preferred_name=ATRX;em_EC=3.6.4.12;em_KEGG_ko=ko:K10779;em_BRITE=ko00000,ko01000,ko03000,ko03036;em_PFAMs=Helicase_C,SNF2_N;em_GOs=GO:0000003,GO:0000122,GO:0000212,GO:0000226,GO:0000228,GO:0000775,GO:0000779,GO:0000780,GO:0000781,GO:0000784,GO:0000785,GO:0000790,GO:0000792,GO:0000793,GO:0000794,GO:0000902,GO:0000904,GO:0000981,GO:0001674,GO:0001932,GO:0002009,GO:0002064,GO:0002119,GO:0002164,GO:0003006,GO:0003674,GO:0003678,GO:0003682,GO:0003700,GO:0003824,GO:0004386,GO:0005488,GO:0005515,GO:0005575,GO:0005622,GO:0005623,GO:0005634,GO:0005654,GO:0005694,GO:0005700,GO:0005701,GO:0005720,GO:0005721,GO:0005722,GO:0005737,GO:0006139,GO:0006259,GO:0006260,GO:0006261,GO:0006275,GO:0006281,GO:0006304,GO:0006305,GO:0006306,GO:0006310,GO:0006323,GO:0006325,GO:0006333,GO:0006334,GO:0006336,GO:0006338,GO:0006342,GO:0006355,GO:0006357,GO:0006725,GO:0006807,GO:0006915,GO:0006928,GO:0006935,GO:0006950,GO:0006974,GO:0006996,GO:0007010,GO:0007017,GO:0007049,GO:0007051,GO:0007063,GO:0007088,GO:0007154,GO:0007165,GO:0007275,GO:0007276,GO:0007283,GO:0007346,GO:0007399,GO:0007409,GO:0007411,GO:0007417,GO:0007420,GO:0007548,GO:0008094,GO:0008104,GO:0008150,GO:0008152,GO:0008219,GO:0008347,GO:0008406,GO:0008584,GO:0009058,GO:0009059,GO:0009605,GO:0009653,GO:0009790,GO:0009791,GO:0009792,GO:0009886,GO:0009888,GO:0009889,GO:0009890,GO:0009891,GO:0009892,GO:0009893,GO:0009966,GO:0009987,GO:0010033,GO:0010035,GO:0010369,GO:0010468,GO:0010556,GO:0010557,GO:0010558,GO:0010564,GO:0010571,GO:0010604,GO:0010605,GO:0010628,GO:0010629,GO:0010638,GO:0010639,GO:0010646,GO:0010948,GO:0012501,GO:0015616,GO:0016043,GO:0016458,GO:0016462,GO:0016477,GO:0016604,GO:0016605,GO:0016787,GO:0016817,GO:0016818,GO:0016887,GO:0017111,GO:0019219,GO:0019220,GO:0019222,GO:0019904,GO:0019953,GO:0022008,GO:0022402,GO:0022414,GO:0022607,GO:0023051,GO:0023052,GO:0030030,GO:0030154,GO:0030182,GO:0030330,GO:0030855,GO:0030900,GO:0031056,GO:0031060,GO:0031175,GO:0031297,GO:0031323,GO:0031324,GO:0031325,GO:0031326,GO:0031327,GO:0031328,GO:0031399,GO:0031497,GO:0031618,GO:0031933,GO:0031974,GO:0031981,GO:0032204,GO:0032206,GO:0032259,GO:0032268,GO:0032392,GO:0032501,GO:0032502,GO:0032504,GO:0032508,GO:0032872,GO:0032989,GO:0032990,GO:0033036,GO:0033043,GO:0033044,GO:0033045,GO:0033046,GO:0033047,GO:0033048,GO:0033262,GO:0033365,GO:0033554,GO:0034091,GO:0034092,GO:0034182,GO:0034183,GO:0034401,GO:0034502,GO:0034613,GO:0034622,GO:0034641,GO:0034645,GO:0034724,GO:0034728,GO:0035064,GO:0035107,GO:0035108,GO:0035120,GO:0035127,GO:0035128,GO:0035136,GO:0035264,GO:0035295,GO:0035556,GO:0035690,GO:0040007,GO:0040011,GO:0040025,GO:0040029,GO:0040035,GO:0042063,GO:0042221,GO:0042325,GO:0042330,GO:0042393,GO:0042493,GO:0042585,GO:0042623,GO:0042770,GO:0043073,GO:0043170,GO:0043226,GO:0043227,GO:0043228,GO:0043229,GO:0043231,GO:0043232,GO:0043233,GO:0043408,GO:0043412,GO:0043414,GO:0043933,GO:0044085,GO:0044237,GO:0044238,GO:0044249,GO:0044260,GO:0044422,GO:0044424,GO:0044427,GO:0044428,GO:0044446,GO:0044451,GO:0044454,GO:0044464,GO:0044703,GO:0044728,GO:0045005,GO:0045137,GO:0045740,GO:0045786,GO:0045787,GO:0045814,GO:0045839,GO:0045875,GO:0045892,GO:0045893,GO:0045930,GO:0045934,GO:0045935,GO:0045944,GO:0046328,GO:0046483,GO:0046546,GO:0046661,GO:0048232,GO:0048468,GO:0048513,GO:0048518,GO:0048519,GO:0048522,GO:0048523,GO:0048569,GO:0048583,GO:0048589,GO:0048608,GO:0048609,GO:0048666,GO:0048667,GO:0048699,GO:0048729,GO:0048731,GO:0048736,GO:0048806,GO:0048812,GO:0048856,GO:0048858,GO:0048869,GO:0048870,GO:0050789,GO:0050794,GO:0050896,GO:0051052,GO:0051054,GO:0051128,GO:0051129,GO:0051130,GO:0051171,GO:0051172,GO:0051173,GO:0051174,GO:0051179,GO:0051246,GO:0051252,GO:0051253,GO:0051254,GO:0051276,GO:0051321,GO:0051570,GO:0051641,GO:0051674,GO:0051704,GO:0051716,GO:0051726,GO:0051783,GO:0051784,GO:0051983,GO:0051985,GO:0060008,GO:0060009,GO:0060173,GO:0060255,GO:0060322,GO:0060429,GO:0061458,GO:0061564,GO:0065003,GO:0065004,GO:0065007,GO:0065008,GO:0070013,GO:0070087,GO:0070192,GO:0070198,GO:0070302,GO:0070727,GO:0070828,GO:0070868,GO:0070887,GO:0071103,GO:0071241,GO:0071704,GO:0071824,GO:0071840,GO:0072331,GO:0072520,GO:0072710,GO:0072711,GO:0080090,GO:0080134,GO:0080135,GO:0090068,GO:0090304,GO:0090329,GO:0097190,GO:0097193,GO:0097327,GO:0097329,GO:0097485,GO:0097549,GO:0098687,GO:0120036,GO:0120039,GO:0140030,GO:0140034,GO:0140097,GO:0140110,GO:1900112,GO:1901360,GO:1901576,GO:1901580,GO:1901581,GO:1901582,GO:1901698,GO:1901699,GO:1902275,GO:1902531,GO:1902679,GO:1902680,GO:1903046,GO:1903506,GO:1903507,GO:1903508,GO:1904907,GO:1904908,GO:1990421,GO:1990707,GO:2000105,GO:2000112,GO:2000113,GO:2001141,GO:2001251,GO:2001252
HiC_scaffold_19	AUGUSTUS	mRNA	60833556	61121000	0.98	-	.	ID=g10110.t2;Parent=g10110;em_target=9668.ENSMPUP00000000083;em_score=5251.5;em_evalue=0.0;em_tcov=.;em_OGs=COG0553@1|root,KOG2603@1|root,KOG1015@2759|Eukaryota,KOG2603@2759|Eukaryota,38E6M@33154|Opisthokonta,3BBR9@33208|Metazoa,3CV5Z@33213|Bilateria,48055@7711|Chordata,494QZ@7742|Vertebrata,3J4R8@40674|Mammalia,3EUFR@33554|Carnivora;em_COG_cat=K;em_desc=Alpha thalassemia mental retardation syndrome X-linked;em_max_annot_lvl=33208|Metazoa;em_Preferred_name=ATRX;em_EC=3.6.4.12;em_KEGG_ko=ko:K10779;em_BRITE=ko00000,ko01000,ko03000,ko03036;em_PFAMs=Helicase_C,SNF2_N;em_GOs=GO:0000003,GO:0000122,GO:0000212,GO:0000226,GO:0000228,GO:0000775,GO:0000779,GO:0000780,GO:0000781,GO:0000784,GO:0000785,GO:0000790,GO:0000792,GO:0000793,GO:0000794,GO:0000902,GO:0000904,GO:0000981,GO:0001674,GO:0001932,GO:0002009,GO:0002064,GO:0002119,GO:0002164,GO:0003006,GO:0003674,GO:0003678,GO:0003682,GO:0003700,GO:0003824,GO:0004386,GO:0005488,GO:0005515,GO:0005575,GO:0005622,GO:0005623,GO:0005634,GO:0005654,GO:0005694,GO:0005700,GO:0005701,GO:0005720,GO:0005721,GO:0005722,GO:0005737,GO:0006139,GO:0006259,GO:0006260,GO:0006261,GO:0006275,GO:0006281,GO:0006304,GO:0006305,GO:0006306,GO:0006310,GO:0006323,GO:0006325,GO:0006333,GO:0006334,GO:0006336,GO:0006338,GO:0006342,GO:0006355,GO:0006357,GO:0006725,GO:0006807,GO:0006915,GO:0006928,GO:0006935,GO:0006950,GO:0006974,GO:0006996,GO:0007010,GO:0007017,GO:0007049,GO:0007051,GO:0007063,GO:0007088,GO:0007154,GO:0007165,GO:0007275,GO:0007276,GO:0007283,GO:0007346,GO:0007399,GO:0007409,GO:0007411,GO:0007417,GO:0007420,GO:0007548,GO:0008094,GO:0008104,GO:0008150,GO:0008152,GO:0008219,GO:0008347,GO:0008406,GO:0008584,GO:0009058,GO:0009059,GO:0009605,GO:0009653,GO:0009790,GO:0009791,GO:0009792,GO:0009886,GO:0009888,GO:0009889,GO:0009890,GO:0009891,GO:0009892,GO:0009893,GO:0009966,GO:0009987,GO:0010033,GO:0010035,GO:0010369,GO:0010468,GO:0010556,GO:0010557,GO:0010558,GO:0010564,GO:0010571,GO:0010604,GO:0010605,GO:0010628,GO:0010629,GO:0010638,GO:0010639,GO:0010646,GO:0010948,GO:0012501,GO:0015616,GO:0016043,GO:0016458,GO:0016462,GO:0016477,GO:0016604,GO:0016605,GO:0016787,GO:0016817,GO:0016818,GO:0016887,GO:0017111,GO:0019219,GO:0019220,GO:0019222,GO:0019904,GO:0019953,GO:0022008,GO:0022402,GO:0022414,GO:0022607,GO:0023051,GO:0023052,GO:0030030,GO:0030154,GO:0030182,GO:0030330,GO:0030855,GO:0030900,GO:0031056,GO:0031060,GO:0031175,GO:0031297,GO:0031323,GO:0031324,GO:0031325,GO:0031326,GO:0031327,GO:0031328,GO:0031399,GO:0031497,GO:0031618,GO:0031933,GO:0031974,GO:0031981,GO:0032204,GO:0032206,GO:0032259,GO:0032268,GO:0032392,GO:0032501,GO:0032502,GO:0032504,GO:0032508,GO:0032872,GO:0032989,GO:0032990,GO:0033036,GO:0033043,GO:0033044,GO:0033045,GO:0033046,GO:0033047,GO:0033048,GO:0033262,GO:0033365,GO:0033554,GO:0034091,GO:0034092,GO:0034182,GO:0034183,GO:0034401,GO:0034502,GO:0034613,GO:0034622,GO:0034641,GO:0034645,GO:0034724,GO:0034728,GO:0035064,GO:0035107,GO:0035108,GO:0035120,GO:0035127,GO:0035128,GO:0035136,GO:0035264,GO:0035295,GO:0035556,GO:0035690,GO:0040007,GO:0040011,GO:0040025,GO:0040029,GO:0040035,GO:0042063,GO:0042221,GO:0042325,GO:0042330,GO:0042393,GO:0042493,GO:0042585,GO:0042623,GO:0042770,GO:0043073,GO:0043170,GO:0043226,GO:0043227,GO:0043228,GO:0043229,GO:0043231,GO:0043232,GO:0043233,GO:0043408,GO:0043412,GO:0043414,GO:0043933,GO:0044085,GO:0044237,GO:0044238,GO:0044249,GO:0044260,GO:0044422,GO:0044424,GO:0044427,GO:0044428,GO:0044446,GO:0044451,GO:0044454,GO:0044464,GO:0044703,GO:0044728,GO:0045005,GO:0045137,GO:0045740,GO:0045786,GO:0045787,GO:0045814,GO:0045839,GO:0045875,GO:0045892,GO:0045893,GO:0045930,GO:0045934,GO:0045935,GO:0045944,GO:0046328,GO:0046483,GO:0046546,GO:0046661,GO:0048232,GO:0048468,GO:0048513,GO:0048518,GO:0048519,GO:0048522,GO:0048523,GO:0048569,GO:0048583,GO:0048589,GO:0048608,GO:0048609,GO:0048666,GO:0048667,GO:0048699,GO:0048729,GO:0048731,GO:0048736,GO:0048806,GO:0048812,GO:0048856,GO:0048858,GO:0048869,GO:0048870,GO:0050789,GO:0050794,GO:0050896,GO:0051052,GO:0051054,GO:0051128,GO:0051129,GO:0051130,GO:0051171,GO:0051172,GO:0051173,GO:0051174,GO:0051179,GO:0051246,GO:0051252,GO:0051253,GO:0051254,GO:0051276,GO:0051321,GO:0051570,GO:0051641,GO:0051674,GO:0051704,GO:0051716,GO:0051726,GO:0051783,GO:0051784,GO:0051983,GO:0051985,GO:0060008,GO:0060009,GO:0060173,GO:0060255,GO:0060322,GO:0060429,GO:0061458,GO:0061564,GO:0065003,GO:0065004,GO:0065007,GO:0065008,GO:0070013,GO:0070087,GO:0070192,GO:0070198,GO:0070302,GO:0070727,GO:0070828,GO:0070868,GO:0070887,GO:0071103,GO:0071241,GO:0071704,GO:0071824,GO:0071840,GO:0072331,GO:0072520,GO:0072710,GO:0072711,GO:0080090,GO:0080134,GO:0080135,GO:0090068,GO:0090304,GO:0090329,GO:0097190,GO:0097193,GO:0097327,GO:0097329,GO:0097485,GO:0097549,GO:0098687,GO:0120036,GO:0120039,GO:0140030,GO:0140034,GO:0140097,GO:0140110,GO:1900112,GO:1901360,GO:1901576,GO:1901580,GO:1901581,GO:1901582,GO:1901698,GO:1901699,GO:1902275,GO:1902531,GO:1902679,GO:1902680,GO:1903046,GO:1903506,GO:1903507,GO:1903508,GO:1904907,GO:1904908,GO:1990421,GO:1990707,GO:2000105,GO:2000112,GO:2000113,GO:2001141,GO:2001251,GO:2001252
HiC_scaffold_19	AUGUSTUS	mRNA	60833556	61121000	0.99	-	.	ID=g10110.t3;Parent=g10110;em_target=9668.ENSMPUP00000000083;em_score=5251.6;em_evalue=0.0;em_tcov=.;em_OGs=COG0553@1|root,KOG2603@1|root,KOG1015@2759|Eukaryota,KOG2603@2759|Eukaryota,38E6M@33154|Opisthokonta,3BBR9@33208|Metazoa,3CV5Z@33213|Bilateria,48055@7711|Chordata,494QZ@7742|Vertebrata,3J4R8@40674|Mammalia,3EUFR@33554|Carnivora;em_COG_cat=K;em_desc=Alpha thalassemia mental retardation syndrome X-linked;em_max_annot_lvl=33208|Metazoa;em_Preferred_name=ATRX;em_EC=3.6.4.12;em_KEGG_ko=ko:K10779;em_BRITE=ko00000,ko01000,ko03000,ko03036;em_PFAMs=Helicase_C,SNF2_N;em_GOs=GO:0000003,GO:0000122,GO:0000212,GO:0000226,GO:0000228,GO:0000775,GO:0000779,GO:0000780,GO:0000781,GO:0000784,GO:0000785,GO:0000790,GO:0000792,GO:0000793,GO:0000794,GO:0000902,GO:0000904,GO:0000981,GO:0001674,GO:0001932,GO:0002009,GO:0002064,GO:0002119,GO:0002164,GO:0003006,GO:0003674,GO:0003678,GO:0003682,GO:0003700,GO:0003824,GO:0004386,GO:0005488,GO:0005515,GO:0005575,GO:0005622,GO:0005623,GO:0005634,GO:0005654,GO:0005694,GO:0005700,GO:0005701,GO:0005720,GO:0005721,GO:0005722,GO:0005737,GO:0006139,GO:0006259,GO:0006260,GO:0006261,GO:0006275,GO:0006281,GO:0006304,GO:0006305,GO:0006306,GO:0006310,GO:0006323,GO:0006325,GO:0006333,GO:0006334,GO:0006336,GO:0006338,GO:0006342,GO:0006355,GO:0006357,GO:0006725,GO:0006807,GO:0006915,GO:0006928,GO:0006935,GO:0006950,GO:0006974,GO:0006996,GO:0007010,GO:0007017,GO:0007049,GO:0007051,GO:0007063,GO:0007088,GO:0007154,GO:0007165,GO:0007275,GO:0007276,GO:0007283,GO:0007346,GO:0007399,GO:0007409,GO:0007411,GO:0007417,GO:0007420,GO:0007548,GO:0008094,GO:0008104,GO:0008150,GO:0008152,GO:0008219,GO:0008347,GO:0008406,GO:0008584,GO:0009058,GO:0009059,GO:0009605,GO:0009653,GO:0009790,GO:0009791,GO:0009792,GO:0009886,GO:0009888,GO:0009889,GO:0009890,GO:0009891,GO:0009892,GO:0009893,GO:0009966,GO:0009987,GO:0010033,GO:0010035,GO:0010369,GO:0010468,GO:0010556,GO:0010557,GO:0010558,GO:0010564,GO:0010571,GO:0010604,GO:0010605,GO:0010628,GO:0010629,GO:0010638,GO:0010639,GO:0010646,GO:0010948,GO:0012501,GO:0015616,GO:0016043,GO:0016458,GO:0016462,GO:0016477,GO:0016604,GO:0016605,GO:0016787,GO:0016817,GO:0016818,GO:0016887,GO:0017111,GO:0019219,GO:0019220,GO:0019222,GO:0019904,GO:0019953,GO:0022008,GO:0022402,GO:0022414,GO:0022607,GO:0023051,GO:0023052,GO:0030030,GO:0030154,GO:0030182,GO:0030330,GO:0030855,GO:0030900,GO:0031056,GO:0031060,GO:0031175,GO:0031297,GO:0031323,GO:0031324,GO:0031325,GO:0031326,GO:0031327,GO:0031328,GO:0031399,GO:0031497,GO:0031618,GO:0031933,GO:0031974,GO:0031981,GO:0032204,GO:0032206,GO:0032259,GO:0032268,GO:0032392,GO:0032501,GO:0032502,GO:0032504,GO:0032508,GO:0032872,GO:0032989,GO:0032990,GO:0033036,GO:0033043,GO:0033044,GO:0033045,GO:0033046,GO:0033047,GO:0033048,GO:0033262,GO:0033365,GO:0033554,GO:0034091,GO:0034092,GO:0034182,GO:0034183,GO:0034401,GO:0034502,GO:0034613,GO:0034622,GO:0034641,GO:0034645,GO:0034724,GO:0034728,GO:0035064,GO:0035107,GO:0035108,GO:0035120,GO:0035127,GO:0035128,GO:0035136,GO:0035264,GO:0035295,GO:0035556,GO:0035690,GO:0040007,GO:0040011,GO:0040025,GO:0040029,GO:0040035,GO:0042063,GO:0042221,GO:0042325,GO:0042330,GO:0042393,GO:0042493,GO:0042585,GO:0042623,GO:0042770,GO:0043073,GO:0043170,GO:0043226,GO:0043227,GO:0043228,GO:0043229,GO:0043231,GO:0043232,GO:0043233,GO:0043408,GO:0043412,GO:0043414,GO:0043933,GO:0044085,GO:0044237,GO:0044238,GO:0044249,GO:0044260,GO:0044422,GO:0044424,GO:0044427,GO:0044428,GO:0044446,GO:0044451,GO:0044454,GO:0044464,GO:0044703,GO:0044728,GO:0045005,GO:0045137,GO:0045740,GO:0045786,GO:0045787,GO:0045814,GO:0045839,GO:0045875,GO:0045892,GO:0045893,GO:0045930,GO:0045934,GO:0045935,GO:0045944,GO:0046328,GO:0046483,GO:0046546,GO:0046661,GO:0048232,GO:0048468,GO:0048513,GO:0048518,GO:0048519,GO:0048522,GO:0048523,GO:0048569,GO:0048583,GO:0048589,GO:0048608,GO:0048609,GO:0048666,GO:0048667,GO:0048699,GO:0048729,GO:0048731,GO:0048736,GO:0048806,GO:0048812,GO:0048856,GO:0048858,GO:0048869,GO:0048870,GO:0050789,GO:0050794,GO:0050896,GO:0051052,GO:0051054,GO:0051128,GO:0051129,GO:0051130,GO:0051171,GO:0051172,GO:0051173,GO:0051174,GO:0051179,GO:0051246,GO:0051252,GO:0051253,GO:0051254,GO:0051276,GO:0051321,GO:0051570,GO:0051641,GO:0051674,GO:0051704,GO:0051716,GO:0051726,GO:0051783,GO:0051784,GO:0051983,GO:0051985,GO:0060008,GO:0060009,GO:0060173,GO:0060255,GO:0060322,GO:0060429,GO:0061458,GO:0061564,GO:0065003,GO:0065004,GO:0065007,GO:0065008,GO:0070013,GO:0070087,GO:0070192,GO:0070198,GO:0070302,GO:0070727,GO:0070828,GO:0070868,GO:0070887,GO:0071103,GO:0071241,GO:0071704,GO:0071824,GO:0071840,GO:0072331,GO:0072520,GO:0072710,GO:0072711,GO:0080090,GO:0080134,GO:0080135,GO:0090068,GO:0090304,GO:0090329,GO:0097190,GO:0097193,GO:0097327,GO:0097329,GO:0097485,GO:0097549,GO:0098687,GO:0120036,GO:0120039,GO:0140030,GO:0140034,GO:0140097,GO:0140110,GO:1900112,GO:1901360,GO:1901576,GO:1901580,GO:1901581,GO:1901582,GO:1901698,GO:1901699,GO:1902275,GO:1902531,GO:1902679,GO:1902680,GO:1903046,GO:1903506,GO:1903507,GO:1903508,GO:1904907,GO:1904908,GO:1990421,GO:1990707,GO:2000105,GO:2000112,GO:2000113,GO:2001141,GO:2001251,GO:2001252
HiC_scaffold_19	AUGUSTUS	mRNA	60833556	61121000	1.0	-	.	ID=g10110.t1;Parent=g10110;em_target=9668.ENSMPUP00000000083;em_score=5375.3;em_evalue=0.0;em_tcov=.;em_OGs=COG0553@1|root,KOG2603@1|root,KOG1015@2759|Eukaryota,KOG2603@2759|Eukaryota,38E6M@33154|Opisthokonta,3BBR9@33208|Metazoa,3CV5Z@33213|Bilateria,48055@7711|Chordata,494QZ@7742|Vertebrata,3J4R8@40674|Mammalia,3EUFR@33554|Carnivora;em_COG_cat=K;em_desc=Alpha thalassemia mental retardation syndrome X-linked;em_max_annot_lvl=33208|Metazoa;em_Preferred_name=ATRX;em_EC=3.6.4.12;em_KEGG_ko=ko:K10779;em_BRITE=ko00000,ko01000,ko03000,ko03036;em_PFAMs=Helicase_C,SNF2_N;em_GOs=GO:0000003,GO:0000122,GO:0000212,GO:0000226,GO:0000228,GO:0000775,GO:0000779,GO:0000780,GO:0000781,GO:0000784,GO:0000785,GO:0000790,GO:0000792,GO:0000793,GO:0000794,GO:0000902,GO:0000904,GO:0000981,GO:0001674,GO:0001932,GO:0002009,GO:0002064,GO:0002119,GO:0002164,GO:0003006,GO:0003674,GO:0003678,GO:0003682,GO:0003700,GO:0003824,GO:0004386,GO:0005488,GO:0005515,GO:0005575,GO:0005622,GO:0005623,GO:0005634,GO:0005654,GO:0005694,GO:0005700,GO:0005701,GO:0005720,GO:0005721,GO:0005722,GO:0005737,GO:0006139,GO:0006259,GO:0006260,GO:0006261,GO:0006275,GO:0006281,GO:0006304,GO:0006305,GO:0006306,GO:0006310,GO:0006323,GO:0006325,GO:0006333,GO:0006334,GO:0006336,GO:0006338,GO:0006342,GO:0006355,GO:0006357,GO:0006725,GO:0006807,GO:0006915,GO:0006928,GO:0006935,GO:0006950,GO:0006974,GO:0006996,GO:0007010,GO:0007017,GO:0007049,GO:0007051,GO:0007063,GO:0007088,GO:0007154,GO:0007165,GO:0007275,GO:0007276,GO:0007283,GO:0007346,GO:0007399,GO:0007409,GO:0007411,GO:0007417,GO:0007420,GO:0007548,GO:0008094,GO:0008104,GO:0008150,GO:0008152,GO:0008219,GO:0008347,GO:0008406,GO:0008584,GO:0009058,GO:0009059,GO:0009605,GO:0009653,GO:0009790,GO:0009791,GO:0009792,GO:0009886,GO:0009888,GO:0009889,GO:0009890,GO:0009891,GO:0009892,GO:0009893,GO:0009966,GO:0009987,GO:0010033,GO:0010035,GO:0010369,GO:0010468,GO:0010556,GO:0010557,GO:0010558,GO:0010564,GO:0010571,GO:0010604,GO:0010605,GO:0010628,GO:0010629,GO:0010638,GO:0010639,GO:0010646,GO:0010948,GO:0012501,GO:0015616,GO:0016043,GO:0016458,GO:0016462,GO:0016477,GO:0016604,GO:0016605,GO:0016787,GO:0016817,GO:0016818,GO:0016887,GO:0017111,GO:0019219,GO:0019220,GO:0019222,GO:0019904,GO:0019953,GO:0022008,GO:0022402,GO:0022414,GO:0022607,GO:0023051,GO:0023052,GO:0030030,GO:0030154,GO:0030182,GO:0030330,GO:0030855,GO:0030900,GO:0031056,GO:0031060,GO:0031175,GO:0031297,GO:0031323,GO:0031324,GO:0031325,GO:0031326,GO:0031327,GO:0031328,GO:0031399,GO:0031497,GO:0031618,GO:0031933,GO:0031974,GO:0031981,GO:0032204,GO:0032206,GO:0032259,GO:0032268,GO:0032392,GO:0032501,GO:0032502,GO:0032504,GO:0032508,GO:0032872,GO:0032989,GO:0032990,GO:0033036,GO:0033043,GO:0033044,GO:0033045,GO:0033046,GO:0033047,GO:0033048,GO:0033262,GO:0033365,GO:0033554,GO:0034091,GO:0034092,GO:0034182,GO:0034183,GO:0034401,GO:0034502,GO:0034613,GO:0034622,GO:0034641,GO:0034645,GO:0034724,GO:0034728,GO:0035064,GO:0035107,GO:0035108,GO:0035120,GO:0035127,GO:0035128,GO:0035136,GO:0035264,GO:0035295,GO:0035556,GO:0035690,GO:0040007,GO:0040011,GO:0040025,GO:0040029,GO:0040035,GO:0042063,GO:0042221,GO:0042325,GO:0042330,GO:0042393,GO:0042493,GO:0042585,GO:0042623,GO:0042770,GO:0043073,GO:0043170,GO:0043226,GO:0043227,GO:0043228,GO:0043229,GO:0043231,GO:0043232,GO:0043233,GO:0043408,GO:0043412,GO:0043414,GO:0043933,GO:0044085,GO:0044237,GO:0044238,GO:0044249,GO:0044260,GO:0044422,GO:0044424,GO:0044427,GO:0044428,GO:0044446,GO:0044451,GO:0044454,GO:0044464,GO:0044703,GO:0044728,GO:0045005,GO:0045137,GO:0045740,GO:0045786,GO:0045787,GO:0045814,GO:0045839,GO:0045875,GO:0045892,GO:0045893,GO:0045930,GO:0045934,GO:0045935,GO:0045944,GO:0046328,GO:0046483,GO:0046546,GO:0046661,GO:0048232,GO:0048468,GO:0048513,GO:0048518,GO:0048519,GO:0048522,GO:0048523,GO:0048569,GO:0048583,GO:0048589,GO:0048608,GO:0048609,GO:0048666,GO:0048667,GO:0048699,GO:0048729,GO:0048731,GO:0048736,GO:0048806,GO:0048812,GO:0048856,GO:0048858,GO:0048869,GO:0048870,GO:0050789,GO:0050794,GO:0050896,GO:0051052,GO:0051054,GO:0051128,GO:0051129,GO:0051130,GO:0051171,GO:0051172,GO:0051173,GO:0051174,GO:0051179,GO:0051246,GO:0051252,GO:0051253,GO:0051254,GO:0051276,GO:0051321,GO:0051570,GO:0051641,GO:0051674,GO:0051704,GO:0051716,GO:0051726,GO:0051783,GO:0051784,GO:0051983,GO:0051985,GO:0060008,GO:0060009,GO:0060173,GO:0060255,GO:0060322,GO:0060429,GO:0061458,GO:0061564,GO:0065003,GO:0065004,GO:0065007,GO:0065008,GO:0070013,GO:0070087,GO:0070192,GO:0070198,GO:0070302,GO:0070727,GO:0070828,GO:0070868,GO:0070887,GO:0071103,GO:0071241,GO:0071704,GO:0071824,GO:0071840,GO:0072331,GO:0072520,GO:0072710,GO:0072711,GO:0080090,GO:0080134,GO:0080135,GO:0090068,GO:0090304,GO:0090329,GO:0097190,GO:0097193,GO:0097327,GO:0097329,GO:0097485,GO:0097549,GO:0098687,GO:0120036,GO:0120039,GO:0140030,GO:0140034,GO:0140097,GO:0140110,GO:1900112,GO:1901360,GO:1901576,GO:1901580,GO:1901581,GO:1901582,GO:1901698,GO:1901699,GO:1902275,GO:1902531,GO:1902679,GO:1902680,GO:1903046,GO:1903506,GO:1903507,GO:1903508,GO:1904907,GO:1904908,GO:1990421,GO:1990707,GO:2000105,GO:2000112,GO:2000113,GO:2001141,GO:2001251,GO:2001252
HiC_scaffold_19	AUGUSTUS	intron	60833835	60835080	1.0	-	.	ID=g10110.t1.intron1;Parent=g10110.t1
HiC_scaffold_19	AUGUSTUS	intron	60833835	60835080	1.0	-	.	ID=g10110.t2.intron1;Parent=g10110.t2
HiC_scaffold_19	AUGUSTUS	intron	60833835	60835080	1.0	-	.	ID=g10110.t3.intron1;Parent=g10110.t3
HiC_scaffold_19	gmst	intron	60833835	60835080	726.35856	-	0	ID=g10110.t4.intron1;Parent=g10110.t4
HiC_scaffold_19	gmst	intron	60833835	60835080	727.174289	-	0	ID=g10110.t5.intron1;Parent=g10110.t5
HiC_scaffold_19	AUGUSTUS	exon	60835081	60835209	.	-	.	ID=g10110.t1.exon2;Parent=g10110.t1
HiC_scaffold_19	AUGUSTUS	exon	60835081	60835209	.	-	.	ID=g10110.t2.exon2;Parent=g10110.t2
HiC_scaffold_19	AUGUSTUS	exon	60835081	60835209	.	-	.	ID=g10110.t3.exon2;Parent=g10110.t3
HiC_scaffold_19	AUGUSTUS	CDS	60835081	60835209	1.0	-	0	ID=g10110.t1.CDS2;Parent=g10110.t1
HiC_scaffold_19	AUGUSTUS	CDS	60835081	60835209	1.0	-	0	ID=g10110.t2.CDS2;Parent=g10110.t2
HiC_scaffold_19	AUGUSTUS	CDS	60835081	60835209	1.0	-	0	ID=g10110.t3.CDS2;Parent=g10110.t3
HiC_scaffold_19	gmst	CDS	60835081	60835209	726.35856	-	0	ID=g10110.t4.CDS2;Parent=g10110.t4
HiC_scaffold_19	gmst	exon	60835081	60835209	726.35856	-	0	ID=g10110.t4.exon2;Parent=g10110.t4
HiC_scaffold_19	gmst	CDS	60835081	60835209	727.174289	-	0	ID=g10110.t5.CDS2;Parent=g10110.t5
HiC_scaffold_19	gmst	exon	60835081	60835209	727.174289	-	0	ID=g10110.t5.exon2;Parent=g10110.t5
HiC_scaffold_19	AUGUSTUS	intron	60835210	60835726	1.0	-	.	ID=g10110.t1.intron2;Parent=g10110.t1
HiC_scaffold_19	AUGUSTUS	intron	60835210	60835726	1.0	-	.	ID=g10110.t2.intron2;Parent=g10110.t2
HiC_scaffold_19	AUGUSTUS	intron	60835210	60835726	1.0	-	.	ID=g10110.t3.intron2;Parent=g10110.t3
HiC_scaffold_19	gmst	intron	60835210	60835726	726.35856	-	0	ID=g10110.t4.intron2;Parent=g10110.t4
HiC_scaffold_19	gmst	intron	60835210	60835726	727.174289	-	0	ID=g10110.t5.intron2;Parent=g10110.t5
HiC_scaffold_19	AUGUSTUS	exon	60835727	60835822	.	-	.	ID=g10110.t1.exon3;Parent=g10110.t1
HiC_scaffold_19	AUGUSTUS	exon	60835727	60835822	.	-	.	ID=g10110.t2.exon3;Parent=g10110.t2
HiC_scaffold_19	AUGUSTUS	exon	60835727	60835822	.	-	.	ID=g10110.t3.exon3;Parent=g10110.t3
HiC_scaffold_19	AUGUSTUS	CDS	60835727	60835822	1.0	-	0	ID=g10110.t1.CDS3;Parent=g10110.t1
HiC_scaffold_19	AUGUSTUS	CDS	60835727	60835822	1.0	-	0	ID=g10110.t2.CDS3;Parent=g10110.t2
HiC_scaffold_19	AUGUSTUS	CDS	60835727	60835822	1.0	-	0	ID=g10110.t3.CDS3;Parent=g10110.t3
HiC_scaffold_19	gmst	CDS	60835727	60835822	726.35856	-	0	ID=g10110.t4.CDS3;Parent=g10110.t4
HiC_scaffold_19	gmst	exon	60835727	60835822	726.35856	-	0	ID=g10110.t4.exon3;Parent=g10110.t4
HiC_scaffold_19	gmst	CDS	60835727	60835822	727.174289	-	0	ID=g10110.t5.CDS3;Parent=g10110.t5
HiC_scaffold_19	gmst	exon	60835727	60835822	727.174289	-	0	ID=g10110.t5.exon3;Parent=g10110.t5
HiC_scaffold_19	AUGUSTUS	intron	60835823	60836563	1.0	-	.	ID=g10110.t1.intron3;Parent=g10110.t1
HiC_scaffold_19	AUGUSTUS	intron	60835823	60836563	1.0	-	.	ID=g10110.t2.intron3;Parent=g10110.t2
HiC_scaffold_19	AUGUSTUS	intron	60835823	60836563	1.0	-	.	ID=g10110.t3.intron3;Parent=g10110.t3
HiC_scaffold_19	gmst	intron	60835823	60836563	726.35856	-	0	ID=g10110.t4.intron3;Parent=g10110.t4
HiC_scaffold_19	gmst	intron	60835823	60836563	727.174289	-	0	ID=g10110.t5.intron3;Parent=g10110.t5
HiC_scaffold_19	AUGUSTUS	exon	60836564	60836689	.	-	.	ID=g10110.t1.exon4;Parent=g10110.t1
HiC_scaffold_19	AUGUSTUS	exon	60836564	60836689	.	-	.	ID=g10110.t2.exon4;Parent=g10110.t2
HiC_scaffold_19	AUGUSTUS	exon	60836564	60836689	.	-	.	ID=g10110.t3.exon4;Parent=g10110.t3
HiC_scaffold_19	AUGUSTUS	CDS	60836564	60836689	1.0	-	0	ID=g10110.t1.CDS4;Parent=g10110.t1
HiC_scaffold_19	AUGUSTUS	CDS	60836564	60836689	1.0	-	0	ID=g10110.t2.CDS4;Parent=g10110.t2
HiC_scaffold_19	AUGUSTUS	CDS	60836564	60836689	1.0	-	0	ID=g10110.t3.CDS4;Parent=g10110.t3
HiC_scaffold_19	gmst	CDS	60836564	60836689	726.35856	-	0	ID=g10110.t4.CDS4;Parent=g10110.t4
HiC_scaffold_19	gmst	exon	60836564	60836689	726.35856	-	0	ID=g10110.t4.exon4;Parent=g10110.t4
HiC_scaffold_19	gmst	CDS	60836564	60836689	727.174289	-	0	ID=g10110.t5.CDS4;Parent=g10110.t5
HiC_scaffold_19	gmst	exon	60836564	60836689	727.174289	-	0	ID=g10110.t5.exon4;Parent=g10110.t5
HiC_scaffold_19	AUGUSTUS	intron	60836690	60837544	1.0	-	.	ID=g10110.t1.intron4;Parent=g10110.t1
HiC_scaffold_19	AUGUSTUS	intron	60836690	60837544	1.0	-	.	ID=g10110.t2.intron4;Parent=g10110.t2
HiC_scaffold_19	AUGUSTUS	intron	60836690	60837544	1.0	-	.	ID=g10110.t3.intron4;Parent=g10110.t3
HiC_scaffold_19	gmst	intron	60836690	60837544	726.35856	-	0	ID=g10110.t4.intron4;Parent=g10110.t4
HiC_scaffold_19	gmst	intron	60836690	60837544	727.174289	-	0	ID=g10110.t5.intron4;Parent=g10110.t5
HiC_scaffold_19	AUGUSTUS	exon	60837545	60837694	.	-	.	ID=g10110.t1.exon5;Parent=g10110.t1
HiC_scaffold_19	AUGUSTUS	exon	60837545	60837694	.	-	.	ID=g10110.t2.exon5;Parent=g10110.t2
HiC_scaffold_19	AUGUSTUS	exon	60837545	60837694	.	-	.	ID=g10110.t3.exon5;Parent=g10110.t3
HiC_scaffold_19	AUGUSTUS	CDS	60837545	60837694	1.0	-	0	ID=g10110.t1.CDS5;Parent=g10110.t1
HiC_scaffold_19	AUGUSTUS	CDS	60837545	60837694	1.0	-	0	ID=g10110.t2.CDS5;Parent=g10110.t2
HiC_scaffold_19	AUGUSTUS	CDS	60837545	60837694	1.0	-	0	ID=g10110.t3.CDS5;Parent=g10110.t3
HiC_scaffold_19	gmst	CDS	60837545	60837694	726.35856	-	0	ID=g10110.t4.CDS5;Parent=g10110.t4
HiC_scaffold_19	gmst	exon	60837545	60837694	726.35856	-	0	ID=g10110.t4.exon5;Parent=g10110.t4
HiC_scaffold_19	gmst	CDS	60837545	60837694	727.174289	-	0	ID=g10110.t5.CDS5;Parent=g10110.t5
HiC_scaffold_19	gmst	exon	60837545	60837694	727.174289	-	0	ID=g10110.t5.exon5;Parent=g10110.t5
HiC_scaffold_19	AUGUSTUS	intron	60837695	60858396	1.0	-	.	ID=g10110.t1.intron5;Parent=g10110.t1
HiC_scaffold_19	AUGUSTUS	intron	60837695	60858396	1.0	-	.	ID=g10110.t2.intron5;Parent=g10110.t2
HiC_scaffold_19	AUGUSTUS	intron	60837695	60858396	1.0	-	.	ID=g10110.t3.intron5;Parent=g10110.t3
HiC_scaffold_19	gmst	intron	60837695	60858396	726.35856	-	0	ID=g10110.t4.intron5;Parent=g10110.t4
HiC_scaffold_19	gmst	intron	60837695	60858396	727.174289	-	0	ID=g10110.t5.intron5;Parent=g10110.t5
HiC_scaffold_19	AUGUSTUS	exon	60858397	60858591	.	-	.	ID=g10110.t1.exon6;Parent=g10110.t1
HiC_scaffold_19	AUGUSTUS	exon	60858397	60858591	.	-	.	ID=g10110.t2.exon6;Parent=g10110.t2
HiC_scaffold_19	AUGUSTUS	exon	60858397	60858591	.	-	.	ID=g10110.t3.exon6;Parent=g10110.t3
HiC_scaffold_19	AUGUSTUS	CDS	60858397	60858591	1.0	-	0	ID=g10110.t1.CDS6;Parent=g10110.t1
HiC_scaffold_19	AUGUSTUS	CDS	60858397	60858591	1.0	-	0	ID=g10110.t2.CDS6;Parent=g10110.t2
HiC_scaffold_19	AUGUSTUS	CDS	60858397	60858591	1.0	-	0	ID=g10110.t3.CDS6;Parent=g10110.t3
HiC_scaffold_19	gmst	CDS	60858397	60858591	726.35856	-	0	ID=g10110.t4.CDS6;Parent=g10110.t4
HiC_scaffold_19	gmst	exon	60858397	60858591	726.35856	-	0	ID=g10110.t4.exon6;Parent=g10110.t4
HiC_scaffold_19	gmst	CDS	60858397	60858591	727.174289	-	0	ID=g10110.t5.CDS6;Parent=g10110.t5
HiC_scaffold_19	gmst	exon	60858397	60858591	727.174289	-	0	ID=g10110.t5.exon6;Parent=g10110.t5
HiC_scaffold_19	AUGUSTUS	intron	60858592	60859859	1.0	-	.	ID=g10110.t1.intron6;Parent=g10110.t1
HiC_scaffold_19	AUGUSTUS	intron	60858592	60859859	1.0	-	.	ID=g10110.t2.intron6;Parent=g10110.t2
HiC_scaffold_19	AUGUSTUS	intron	60858592	60859859	1.0	-	.	ID=g10110.t3.intron6;Parent=g10110.t3
HiC_scaffold_19	gmst	intron	60858592	60859859	726.35856	-	0	ID=g10110.t4.intron6;Parent=g10110.t4
HiC_scaffold_19	gmst	intron	60858592	60859859	727.174289	-	0	ID=g10110.t5.intron6;Parent=g10110.t5
HiC_scaffold_19	AUGUSTUS	exon	60859860	60860037	.	-	.	ID=g10110.t1.exon7;Parent=g10110.t1
HiC_scaffold_19	AUGUSTUS	exon	60859860	60860037	.	-	.	ID=g10110.t2.exon7;Parent=g10110.t2
HiC_scaffold_19	AUGUSTUS	exon	60859860	60860037	.	-	.	ID=g10110.t3.exon7;Parent=g10110.t3
HiC_scaffold_19	AUGUSTUS	CDS	60859860	60860037	1.0	-	1	ID=g10110.t1.CDS7;Parent=g10110.t1
HiC_scaffold_19	AUGUSTUS	CDS	60859860	60860037	1.0	-	1	ID=g10110.t2.CDS7;Parent=g10110.t2
HiC_scaffold_19	AUGUSTUS	CDS	60859860	60860037	1.0	-	1	ID=g10110.t3.CDS7;Parent=g10110.t3
HiC_scaffold_19	gmst	CDS	60859860	60860037	726.35856	-	1	ID=g10110.t4.CDS7;Parent=g10110.t4
HiC_scaffold_19	gmst	exon	60859860	60860037	726.35856	-	1	ID=g10110.t4.exon7;Parent=g10110.t4
HiC_scaffold_19	gmst	CDS	60859860	60860037	727.174289	-	1	ID=g10110.t5.CDS7;Parent=g10110.t5
HiC_scaffold_19	gmst	exon	60859860	60860037	727.174289	-	1	ID=g10110.t5.exon7;Parent=g10110.t5
HiC_scaffold_19	AUGUSTUS	intron	60860038	60880023	1.0	-	.	ID=g10110.t1.intron7;Parent=g10110.t1
HiC_scaffold_19	AUGUSTUS	intron	60860038	60880023	1.0	-	.	ID=g10110.t2.intron7;Parent=g10110.t2
HiC_scaffold_19	AUGUSTUS	intron	60860038	60880023	1.0	-	.	ID=g10110.t3.intron7;Parent=g10110.t3
HiC_scaffold_19	gmst	intron	60860038	60880023	726.35856	-	0	ID=g10110.t4.intron7;Parent=g10110.t4
HiC_scaffold_19	gmst	intron	60860038	60880023	727.174289	-	0	ID=g10110.t5.intron7;Parent=g10110.t5
HiC_scaffold_19	AUGUSTUS	exon	60880024	60880132	.	-	.	ID=g10110.t1.exon8;Parent=g10110.t1
HiC_scaffold_19	AUGUSTUS	exon	60880024	60880132	.	-	.	ID=g10110.t2.exon8;Parent=g10110.t2
HiC_scaffold_19	AUGUSTUS	exon	60880024	60880132	.	-	.	ID=g10110.t3.exon8;Parent=g10110.t3
HiC_scaffold_19	AUGUSTUS	CDS	60880024	60880132	1.0	-	2	ID=g10110.t1.CDS8;Parent=g10110.t1
HiC_scaffold_19	AUGUSTUS	CDS	60880024	60880132	1.0	-	2	ID=g10110.t2.CDS8;Parent=g10110.t2
HiC_scaffold_19	AUGUSTUS	CDS	60880024	60880132	1.0	-	2	ID=g10110.t3.CDS8;Parent=g10110.t3
HiC_scaffold_19	gmst	CDS	60880024	60880132	726.35856	-	2	ID=g10110.t4.CDS8;Parent=g10110.t4
HiC_scaffold_19	gmst	exon	60880024	60880132	726.35856	-	2	ID=g10110.t4.exon8;Parent=g10110.t4
HiC_scaffold_19	gmst	CDS	60880024	60880132	727.174289	-	2	ID=g10110.t5.CDS8;Parent=g10110.t5
HiC_scaffold_19	gmst	exon	60880024	60880132	727.174289	-	2	ID=g10110.t5.exon8;Parent=g10110.t5
HiC_scaffold_19	AUGUSTUS	intron	60880133	60893135	1.0	-	.	ID=g10110.t1.intron8;Parent=g10110.t1
HiC_scaffold_19	AUGUSTUS	intron	60880133	60893135	1.0	-	.	ID=g10110.t2.intron8;Parent=g10110.t2
HiC_scaffold_19	AUGUSTUS	intron	60880133	60893135	1.0	-	.	ID=g10110.t3.intron8;Parent=g10110.t3
HiC_scaffold_19	gmst	intron	60880133	60893135	726.35856	-	0	ID=g10110.t4.intron8;Parent=g10110.t4
HiC_scaffold_19	gmst	intron	60880133	60893135	727.174289	-	0	ID=g10110.t5.intron8;Parent=g10110.t5
HiC_scaffold_19	AUGUSTUS	exon	60893136	60893242	.	-	.	ID=g10110.t1.exon9;Parent=g10110.t1
HiC_scaffold_19	AUGUSTUS	exon	60893136	60893242	.	-	.	ID=g10110.t2.exon9;Parent=g10110.t2
HiC_scaffold_19	AUGUSTUS	exon	60893136	60893242	.	-	.	ID=g10110.t3.exon9;Parent=g10110.t3
HiC_scaffold_19	AUGUSTUS	CDS	60893136	60893242	1.0	-	1	ID=g10110.t1.CDS9;Parent=g10110.t1
HiC_scaffold_19	AUGUSTUS	CDS	60893136	60893242	1.0	-	1	ID=g10110.t2.CDS9;Parent=g10110.t2
HiC_scaffold_19	AUGUSTUS	CDS	60893136	60893242	1.0	-	1	ID=g10110.t3.CDS9;Parent=g10110.t3
HiC_scaffold_19	gmst	CDS	60893136	60893242	726.35856	-	1	ID=g10110.t4.CDS9;Parent=g10110.t4
HiC_scaffold_19	gmst	exon	60893136	60893242	726.35856	-	1	ID=g10110.t4.exon9;Parent=g10110.t4
HiC_scaffold_19	gmst	CDS	60893136	60893242	727.174289	-	1	ID=g10110.t5.CDS9;Parent=g10110.t5
HiC_scaffold_19	gmst	exon	60893136	60893242	727.174289	-	1	ID=g10110.t5.exon9;Parent=g10110.t5
HiC_scaffold_19	AUGUSTUS	intron	60893243	60898559	1.0	-	.	ID=g10110.t1.intron9;Parent=g10110.t1
HiC_scaffold_19	AUGUSTUS	intron	60893243	60898559	1.0	-	.	ID=g10110.t2.intron9;Parent=g10110.t2
HiC_scaffold_19	AUGUSTUS	intron	60893243	60898559	1.0	-	.	ID=g10110.t3.intron9;Parent=g10110.t3
HiC_scaffold_19	gmst	intron	60893243	60898559	726.35856	-	0	ID=g10110.t4.intron9;Parent=g10110.t4
HiC_scaffold_19	gmst	intron	60893243	60898559	727.174289	-	0	ID=g10110.t5.intron9;Parent=g10110.t5
HiC_scaffold_19	AUGUSTUS	exon	60898560	60898713	.	-	.	ID=g10110.t1.exon10;Parent=g10110.t1
HiC_scaffold_19	AUGUSTUS	exon	60898560	60898713	.	-	.	ID=g10110.t2.exon10;Parent=g10110.t2
HiC_scaffold_19	AUGUSTUS	exon	60898560	60898713	.	-	.	ID=g10110.t3.exon10;Parent=g10110.t3
HiC_scaffold_19	AUGUSTUS	CDS	60898560	60898713	1.0	-	2	ID=g10110.t1.CDS10;Parent=g10110.t1
HiC_scaffold_19	AUGUSTUS	CDS	60898560	60898713	1.0	-	2	ID=g10110.t2.CDS10;Parent=g10110.t2
HiC_scaffold_19	AUGUSTUS	CDS	60898560	60898713	1.0	-	2	ID=g10110.t3.CDS10;Parent=g10110.t3
HiC_scaffold_19	gmst	CDS	60898560	60898713	726.35856	-	2	ID=g10110.t4.CDS10;Parent=g10110.t4
HiC_scaffold_19	gmst	exon	60898560	60898713	726.35856	-	2	ID=g10110.t4.exon10;Parent=g10110.t4
HiC_scaffold_19	gmst	CDS	60898560	60898713	727.174289	-	2	ID=g10110.t5.CDS10;Parent=g10110.t5
HiC_scaffold_19	gmst	exon	60898560	60898713	727.174289	-	2	ID=g10110.t5.exon10;Parent=g10110.t5
HiC_scaffold_19	AUGUSTUS	intron	60898714	60913075	1.0	-	.	ID=g10110.t1.intron10;Parent=g10110.t1
HiC_scaffold_19	AUGUSTUS	intron	60898714	60913075	1.0	-	.	ID=g10110.t2.intron10;Parent=g10110.t2
HiC_scaffold_19	AUGUSTUS	intron	60898714	60913075	1.0	-	.	ID=g10110.t3.intron10;Parent=g10110.t3
HiC_scaffold_19	gmst	intron	60898714	60913075	726.35856	-	0	ID=g10110.t4.intron10;Parent=g10110.t4
HiC_scaffold_19	gmst	intron	60898714	60913075	727.174289	-	0	ID=g10110.t5.intron10;Parent=g10110.t5
HiC_scaffold_19	AUGUSTUS	exon	60913076	60913248	.	-	.	ID=g10110.t1.exon11;Parent=g10110.t1
HiC_scaffold_19	AUGUSTUS	exon	60913076	60913248	.	-	.	ID=g10110.t2.exon11;Parent=g10110.t2
HiC_scaffold_19	AUGUSTUS	exon	60913076	60913248	.	-	.	ID=g10110.t3.exon11;Parent=g10110.t3
HiC_scaffold_19	AUGUSTUS	CDS	60913076	60913248	1.0	-	1	ID=g10110.t1.CDS11;Parent=g10110.t1
HiC_scaffold_19	AUGUSTUS	CDS	60913076	60913248	1.0	-	1	ID=g10110.t2.CDS11;Parent=g10110.t2
HiC_scaffold_19	AUGUSTUS	CDS	60913076	60913248	1.0	-	1	ID=g10110.t3.CDS11;Parent=g10110.t3
HiC_scaffold_19	gmst	CDS	60913076	60913248	726.35856	-	1	ID=g10110.t4.CDS11;Parent=g10110.t4
HiC_scaffold_19	gmst	exon	60913076	60913248	726.35856	-	1	ID=g10110.t4.exon11;Parent=g10110.t4
HiC_scaffold_19	gmst	CDS	60913076	60913248	727.174289	-	1	ID=g10110.t5.CDS11;Parent=g10110.t5
HiC_scaffold_19	gmst	exon	60913076	60913248	727.174289	-	1	ID=g10110.t5.exon11;Parent=g10110.t5
HiC_scaffold_19	AUGUSTUS	intron	60913249	60913376	1.0	-	.	ID=g10110.t1.intron11;Parent=g10110.t1
HiC_scaffold_19	AUGUSTUS	intron	60913249	60913376	1.0	-	.	ID=g10110.t2.intron11;Parent=g10110.t2
HiC_scaffold_19	AUGUSTUS	intron	60913249	60913376	1.0	-	.	ID=g10110.t3.intron11;Parent=g10110.t3
HiC_scaffold_19	gmst	intron	60913249	60913376	726.35856	-	0	ID=g10110.t4.intron11;Parent=g10110.t4
HiC_scaffold_19	gmst	intron	60913249	60913376	727.174289	-	0	ID=g10110.t5.intron11;Parent=g10110.t5
HiC_scaffold_19	AUGUSTUS	exon	60913377	60913465	.	-	.	ID=g10110.t1.exon12;Parent=g10110.t1
HiC_scaffold_19	AUGUSTUS	exon	60913377	60913465	.	-	.	ID=g10110.t2.exon12;Parent=g10110.t2
HiC_scaffold_19	AUGUSTUS	exon	60913377	60913465	.	-	.	ID=g10110.t3.exon12;Parent=g10110.t3
HiC_scaffold_19	AUGUSTUS	CDS	60913377	60913465	1.0	-	0	ID=g10110.t1.CDS12;Parent=g10110.t1
HiC_scaffold_19	AUGUSTUS	CDS	60913377	60913465	1.0	-	0	ID=g10110.t2.CDS12;Parent=g10110.t2
HiC_scaffold_19	AUGUSTUS	CDS	60913377	60913465	1.0	-	0	ID=g10110.t3.CDS12;Parent=g10110.t3
HiC_scaffold_19	gmst	CDS	60913377	60913465	726.35856	-	0	ID=g10110.t4.CDS12;Parent=g10110.t4
HiC_scaffold_19	gmst	exon	60913377	60913465	726.35856	-	0	ID=g10110.t4.exon12;Parent=g10110.t4
HiC_scaffold_19	gmst	CDS	60913377	60913465	727.174289	-	0	ID=g10110.t5.CDS12;Parent=g10110.t5
HiC_scaffold_19	gmst	exon	60913377	60913465	727.174289	-	0	ID=g10110.t5.exon12;Parent=g10110.t5
HiC_scaffold_19	AUGUSTUS	intron	60913466	60913971	1.0	-	.	ID=g10110.t1.intron12;Parent=g10110.t1
HiC_scaffold_19	AUGUSTUS	intron	60913466	60913971	1.0	-	.	ID=g10110.t2.intron12;Parent=g10110.t2
HiC_scaffold_19	AUGUSTUS	intron	60913466	60913971	1.0	-	.	ID=g10110.t3.intron12;Parent=g10110.t3
HiC_scaffold_19	gmst	intron	60913466	60913971	726.35856	-	0	ID=g10110.t4.intron12;Parent=g10110.t4
HiC_scaffold_19	gmst	intron	60913466	60913971	727.174289	-	0	ID=g10110.t5.intron12;Parent=g10110.t5
HiC_scaffold_19	AUGUSTUS	exon	60913972	60914102	.	-	.	ID=g10110.t1.exon13;Parent=g10110.t1
HiC_scaffold_19	AUGUSTUS	exon	60913972	60914102	.	-	.	ID=g10110.t2.exon13;Parent=g10110.t2
HiC_scaffold_19	AUGUSTUS	exon	60913972	60914102	.	-	.	ID=g10110.t3.exon13;Parent=g10110.t3
HiC_scaffold_19	AUGUSTUS	CDS	60913972	60914102	1.0	-	2	ID=g10110.t1.CDS13;Parent=g10110.t1
HiC_scaffold_19	AUGUSTUS	CDS	60913972	60914102	1.0	-	2	ID=g10110.t2.CDS13;Parent=g10110.t2
HiC_scaffold_19	AUGUSTUS	CDS	60913972	60914102	1.0	-	2	ID=g10110.t3.CDS13;Parent=g10110.t3
HiC_scaffold_19	gmst	CDS	60913972	60914102	726.35856	-	2	ID=g10110.t4.CDS13;Parent=g10110.t4
HiC_scaffold_19	gmst	exon	60913972	60914102	726.35856	-	2	ID=g10110.t4.exon13;Parent=g10110.t4
HiC_scaffold_19	gmst	CDS	60913972	60914102	727.174289	-	2	ID=g10110.t5.CDS13;Parent=g10110.t5
HiC_scaffold_19	gmst	exon	60913972	60914102	727.174289	-	2	ID=g10110.t5.exon13;Parent=g10110.t5
HiC_scaffold_19	AUGUSTUS	intron	60914103	60932303	1.0	-	.	ID=g10110.t1.intron13;Parent=g10110.t1
HiC_scaffold_19	AUGUSTUS	intron	60914103	60932303	1.0	-	.	ID=g10110.t2.intron13;Parent=g10110.t2
HiC_scaffold_19	AUGUSTUS	intron	60914103	60932303	1.0	-	.	ID=g10110.t3.intron13;Parent=g10110.t3
HiC_scaffold_19	gmst	intron	60914103	60932303	726.35856	-	0	ID=g10110.t4.intron13;Parent=g10110.t4
HiC_scaffold_19	gmst	intron	60914103	60932303	727.174289	-	0	ID=g10110.t5.intron13;Parent=g10110.t5
HiC_scaffold_19	AUGUSTUS	exon	60932304	60932421	.	-	.	ID=g10110.t1.exon14;Parent=g10110.t1
HiC_scaffold_19	AUGUSTUS	exon	60932304	60932421	.	-	.	ID=g10110.t2.exon14;Parent=g10110.t2
HiC_scaffold_19	AUGUSTUS	exon	60932304	60932421	.	-	.	ID=g10110.t3.exon14;Parent=g10110.t3
HiC_scaffold_19	AUGUSTUS	CDS	60932304	60932421	1.0	-	0	ID=g10110.t1.CDS14;Parent=g10110.t1
HiC_scaffold_19	AUGUSTUS	CDS	60932304	60932421	1.0	-	0	ID=g10110.t2.CDS14;Parent=g10110.t2
HiC_scaffold_19	AUGUSTUS	CDS	60932304	60932421	1.0	-	0	ID=g10110.t3.CDS14;Parent=g10110.t3
HiC_scaffold_19	gmst	CDS	60932304	60932421	726.35856	-	0	ID=g10110.t4.CDS14;Parent=g10110.t4
HiC_scaffold_19	gmst	exon	60932304	60932421	726.35856	-	0	ID=g10110.t4.exon14;Parent=g10110.t4
HiC_scaffold_19	gmst	CDS	60932304	60932421	727.174289	-	0	ID=g10110.t5.CDS14;Parent=g10110.t5
HiC_scaffold_19	gmst	exon	60932304	60932421	727.174289	-	0	ID=g10110.t5.exon14;Parent=g10110.t5
HiC_scaffold_19	AUGUSTUS	intron	60932422	60933783	1.0	-	.	ID=g10110.t1.intron14;Parent=g10110.t1
HiC_scaffold_19	AUGUSTUS	intron	60932422	60933783	1.0	-	.	ID=g10110.t2.intron14;Parent=g10110.t2
HiC_scaffold_19	AUGUSTUS	intron	60932422	60933783	1.0	-	.	ID=g10110.t3.intron14;Parent=g10110.t3
HiC_scaffold_19	gmst	intron	60932422	60933783	726.35856	-	0	ID=g10110.t4.intron14;Parent=g10110.t4
HiC_scaffold_19	gmst	intron	60932422	60933783	727.174289	-	0	ID=g10110.t5.intron14;Parent=g10110.t5
HiC_scaffold_19	AUGUSTUS	exon	60933784	60933959	.	-	.	ID=g10110.t1.exon15;Parent=g10110.t1
HiC_scaffold_19	AUGUSTUS	exon	60933784	60933959	.	-	.	ID=g10110.t2.exon15;Parent=g10110.t2
HiC_scaffold_19	AUGUSTUS	exon	60933784	60933959	.	-	.	ID=g10110.t3.exon15;Parent=g10110.t3
HiC_scaffold_19	AUGUSTUS	CDS	60933784	60933959	1.0	-	2	ID=g10110.t1.CDS15;Parent=g10110.t1
HiC_scaffold_19	AUGUSTUS	CDS	60933784	60933959	1.0	-	2	ID=g10110.t2.CDS15;Parent=g10110.t2
HiC_scaffold_19	AUGUSTUS	CDS	60933784	60933959	1.0	-	2	ID=g10110.t3.CDS15;Parent=g10110.t3
HiC_scaffold_19	gmst	CDS	60933784	60933959	726.35856	-	2	ID=g10110.t4.CDS15;Parent=g10110.t4
HiC_scaffold_19	gmst	exon	60933784	60933959	726.35856	-	2	ID=g10110.t4.exon15;Parent=g10110.t4
HiC_scaffold_19	gmst	CDS	60933784	60933959	727.174289	-	2	ID=g10110.t5.CDS15;Parent=g10110.t5
HiC_scaffold_19	gmst	exon	60933784	60933959	727.174289	-	2	ID=g10110.t5.exon15;Parent=g10110.t5
HiC_scaffold_19	AUGUSTUS	intron	60933960	60935568	1.0	-	.	ID=g10110.t1.intron15;Parent=g10110.t1
HiC_scaffold_19	AUGUSTUS	intron	60933960	60935568	1.0	-	.	ID=g10110.t2.intron15;Parent=g10110.t2
HiC_scaffold_19	AUGUSTUS	intron	60933960	60935568	1.0	-	.	ID=g10110.t3.intron15;Parent=g10110.t3
HiC_scaffold_19	gmst	intron	60933960	60935568	726.35856	-	0	ID=g10110.t4.intron15;Parent=g10110.t4
HiC_scaffold_19	gmst	intron	60933960	60935568	727.174289	-	0	ID=g10110.t5.intron15;Parent=g10110.t5
HiC_scaffold_19	AUGUSTUS	exon	60935569	60935706	.	-	.	ID=g10110.t1.exon16;Parent=g10110.t1
HiC_scaffold_19	AUGUSTUS	exon	60935569	60935706	.	-	.	ID=g10110.t2.exon16;Parent=g10110.t2
HiC_scaffold_19	AUGUSTUS	exon	60935569	60935706	.	-	.	ID=g10110.t3.exon16;Parent=g10110.t3
HiC_scaffold_19	AUGUSTUS	CDS	60935569	60935706	1.0	-	2	ID=g10110.t1.CDS16;Parent=g10110.t1
HiC_scaffold_19	AUGUSTUS	CDS	60935569	60935706	1.0	-	2	ID=g10110.t2.CDS16;Parent=g10110.t2
HiC_scaffold_19	AUGUSTUS	CDS	60935569	60935706	1.0	-	2	ID=g10110.t3.CDS16;Parent=g10110.t3
HiC_scaffold_19	gmst	CDS	60935569	60935706	726.35856	-	2	ID=g10110.t4.CDS16;Parent=g10110.t4
HiC_scaffold_19	gmst	exon	60935569	60935706	726.35856	-	2	ID=g10110.t4.exon16;Parent=g10110.t4
HiC_scaffold_19	gmst	CDS	60935569	60935706	727.174289	-	2	ID=g10110.t5.CDS16;Parent=g10110.t5
HiC_scaffold_19	gmst	exon	60935569	60935706	727.174289	-	2	ID=g10110.t5.exon16;Parent=g10110.t5
HiC_scaffold_19	AUGUSTUS	intron	60935707	60943114	1.0	-	.	ID=g10110.t1.intron16;Parent=g10110.t1
HiC_scaffold_19	AUGUSTUS	intron	60935707	60943114	1.0	-	.	ID=g10110.t2.intron16;Parent=g10110.t2
HiC_scaffold_19	AUGUSTUS	intron	60935707	60943114	1.0	-	.	ID=g10110.t3.intron16;Parent=g10110.t3
HiC_scaffold_19	gmst	intron	60935707	60943114	726.35856	-	0	ID=g10110.t4.intron16;Parent=g10110.t4
HiC_scaffold_19	gmst	intron	60935707	60943114	727.174289	-	0	ID=g10110.t5.intron16;Parent=g10110.t5
HiC_scaffold_19	AUGUSTUS	exon	60943115	60943292	.	-	.	ID=g10110.t1.exon17;Parent=g10110.t1
HiC_scaffold_19	AUGUSTUS	exon	60943115	60943292	.	-	.	ID=g10110.t2.exon17;Parent=g10110.t2
HiC_scaffold_19	AUGUSTUS	exon	60943115	60943292	.	-	.	ID=g10110.t3.exon17;Parent=g10110.t3
HiC_scaffold_19	AUGUSTUS	CDS	60943115	60943292	1.0	-	0	ID=g10110.t1.CDS17;Parent=g10110.t1
HiC_scaffold_19	AUGUSTUS	CDS	60943115	60943292	1.0	-	0	ID=g10110.t2.CDS17;Parent=g10110.t2
HiC_scaffold_19	AUGUSTUS	CDS	60943115	60943292	1.0	-	0	ID=g10110.t3.CDS17;Parent=g10110.t3
HiC_scaffold_19	gmst	CDS	60943115	60943292	726.35856	-	0	ID=g10110.t4.CDS17;Parent=g10110.t4
HiC_scaffold_19	gmst	exon	60943115	60943292	726.35856	-	0	ID=g10110.t4.exon17;Parent=g10110.t4
HiC_scaffold_19	gmst	CDS	60943115	60943292	727.174289	-	0	ID=g10110.t5.CDS17;Parent=g10110.t5
HiC_scaffold_19	gmst	exon	60943115	60943292	727.174289	-	0	ID=g10110.t5.exon17;Parent=g10110.t5
HiC_scaffold_19	AUGUSTUS	intron	60943293	60943448	1.0	-	.	ID=g10110.t1.intron17;Parent=g10110.t1
HiC_scaffold_19	AUGUSTUS	intron	60943293	60943448	1.0	-	.	ID=g10110.t2.intron17;Parent=g10110.t2
HiC_scaffold_19	AUGUSTUS	intron	60943293	60943448	1.0	-	.	ID=g10110.t3.intron17;Parent=g10110.t3
HiC_scaffold_19	gmst	intron	60943293	60943448	726.35856	-	0	ID=g10110.t4.intron17;Parent=g10110.t4
HiC_scaffold_19	gmst	intron	60943293	60943448	727.174289	-	0	ID=g10110.t5.intron17;Parent=g10110.t5
HiC_scaffold_19	AUGUSTUS	exon	60943449	60943595	.	-	.	ID=g10110.t1.exon18;Parent=g10110.t1
HiC_scaffold_19	AUGUSTUS	exon	60943449	60943595	.	-	.	ID=g10110.t2.exon18;Parent=g10110.t2
HiC_scaffold_19	AUGUSTUS	exon	60943449	60943595	.	-	.	ID=g10110.t3.exon18;Parent=g10110.t3
HiC_scaffold_19	AUGUSTUS	CDS	60943449	60943595	1.0	-	0	ID=g10110.t1.CDS18;Parent=g10110.t1
HiC_scaffold_19	AUGUSTUS	CDS	60943449	60943595	1.0	-	0	ID=g10110.t2.CDS18;Parent=g10110.t2
HiC_scaffold_19	AUGUSTUS	CDS	60943449	60943595	1.0	-	0	ID=g10110.t3.CDS18;Parent=g10110.t3
HiC_scaffold_19	gmst	CDS	60943449	60943595	726.35856	-	0	ID=g10110.t4.CDS18;Parent=g10110.t4
HiC_scaffold_19	gmst	exon	60943449	60943595	726.35856	-	0	ID=g10110.t4.exon18;Parent=g10110.t4
HiC_scaffold_19	gmst	CDS	60943449	60943595	727.174289	-	0	ID=g10110.t5.CDS18;Parent=g10110.t5
HiC_scaffold_19	gmst	exon	60943449	60943595	727.174289	-	0	ID=g10110.t5.exon18;Parent=g10110.t5
HiC_scaffold_19	AUGUSTUS	intron	60943596	60950879	1.0	-	.	ID=g10110.t1.intron18;Parent=g10110.t1
HiC_scaffold_19	AUGUSTUS	intron	60943596	60950879	1.0	-	.	ID=g10110.t2.intron18;Parent=g10110.t2
HiC_scaffold_19	AUGUSTUS	intron	60943596	60950879	1.0	-	.	ID=g10110.t3.intron18;Parent=g10110.t3
HiC_scaffold_19	gmst	intron	60943596	60950879	726.35856	-	0	ID=g10110.t4.intron18;Parent=g10110.t4
HiC_scaffold_19	gmst	intron	60943596	60950879	727.174289	-	0	ID=g10110.t5.intron18;Parent=g10110.t5
HiC_scaffold_19	AUGUSTUS	exon	60950880	60950989	.	-	.	ID=g10110.t1.exon19;Parent=g10110.t1
HiC_scaffold_19	AUGUSTUS	exon	60950880	60950989	.	-	.	ID=g10110.t2.exon19;Parent=g10110.t2
HiC_scaffold_19	AUGUSTUS	exon	60950880	60950989	.	-	.	ID=g10110.t3.exon19;Parent=g10110.t3
HiC_scaffold_19	AUGUSTUS	CDS	60950880	60950989	1.0	-	2	ID=g10110.t1.CDS19;Parent=g10110.t1
HiC_scaffold_19	AUGUSTUS	CDS	60950880	60950989	1.0	-	2	ID=g10110.t2.CDS19;Parent=g10110.t2
HiC_scaffold_19	AUGUSTUS	CDS	60950880	60950989	1.0	-	2	ID=g10110.t3.CDS19;Parent=g10110.t3
HiC_scaffold_19	gmst	CDS	60950880	60950989	726.35856	-	2	ID=g10110.t4.CDS19;Parent=g10110.t4
HiC_scaffold_19	gmst	exon	60950880	60950989	726.35856	-	2	ID=g10110.t4.exon19;Parent=g10110.t4
HiC_scaffold_19	gmst	CDS	60950880	60950989	727.174289	-	2	ID=g10110.t5.CDS19;Parent=g10110.t5
HiC_scaffold_19	gmst	exon	60950880	60950989	727.174289	-	2	ID=g10110.t5.exon19;Parent=g10110.t5
HiC_scaffold_19	AUGUSTUS	intron	60950990	60952040	1.0	-	.	ID=g10110.t1.intron19;Parent=g10110.t1
HiC_scaffold_19	AUGUSTUS	intron	60950990	60952040	1.0	-	.	ID=g10110.t2.intron19;Parent=g10110.t2
HiC_scaffold_19	AUGUSTUS	intron	60950990	60952040	1.0	-	.	ID=g10110.t3.intron19;Parent=g10110.t3
HiC_scaffold_19	gmst	intron	60950990	60952040	726.35856	-	0	ID=g10110.t4.intron19;Parent=g10110.t4
HiC_scaffold_19	gmst	intron	60950990	60952040	727.174289	-	0	ID=g10110.t5.intron19;Parent=g10110.t5
HiC_scaffold_19	AUGUSTUS	exon	60952041	60952182	.	-	.	ID=g10110.t1.exon20;Parent=g10110.t1
HiC_scaffold_19	AUGUSTUS	exon	60952041	60952182	.	-	.	ID=g10110.t2.exon20;Parent=g10110.t2
HiC_scaffold_19	AUGUSTUS	exon	60952041	60952182	.	-	.	ID=g10110.t3.exon20;Parent=g10110.t3
HiC_scaffold_19	AUGUSTUS	CDS	60952041	60952182	1.0	-	0	ID=g10110.t1.CDS20;Parent=g10110.t1
HiC_scaffold_19	AUGUSTUS	CDS	60952041	60952182	1.0	-	0	ID=g10110.t2.CDS20;Parent=g10110.t2
HiC_scaffold_19	AUGUSTUS	CDS	60952041	60952182	1.0	-	0	ID=g10110.t3.CDS20;Parent=g10110.t3
HiC_scaffold_19	gmst	CDS	60952041	60952182	726.35856	-	0	ID=g10110.t4.CDS20;Parent=g10110.t4
HiC_scaffold_19	gmst	exon	60952041	60952182	726.35856	-	0	ID=g10110.t4.exon20;Parent=g10110.t4
HiC_scaffold_19	gmst	CDS	60952041	60952182	727.174289	-	0	ID=g10110.t5.CDS20;Parent=g10110.t5
HiC_scaffold_19	gmst	exon	60952041	60952182	727.174289	-	0	ID=g10110.t5.exon20;Parent=g10110.t5
HiC_scaffold_19	AUGUSTUS	intron	60952183	60980051	1.0	-	.	ID=g10110.t1.intron20;Parent=g10110.t1
HiC_scaffold_19	AUGUSTUS	intron	60952183	60980051	1.0	-	.	ID=g10110.t2.intron20;Parent=g10110.t2
HiC_scaffold_19	AUGUSTUS	intron	60952183	60980051	1.0	-	.	ID=g10110.t3.intron20;Parent=g10110.t3
HiC_scaffold_19	gmst	intron	60952183	60980051	726.35856	-	0	ID=g10110.t4.intron20;Parent=g10110.t4
HiC_scaffold_19	gmst	intron	60952183	60980051	727.174289	-	0	ID=g10110.t5.intron20;Parent=g10110.t5
HiC_scaffold_19	AUGUSTUS	exon	60980052	60980270	.	-	.	ID=g10110.t1.exon21;Parent=g10110.t1
HiC_scaffold_19	AUGUSTUS	exon	60980052	60980270	.	-	.	ID=g10110.t2.exon21;Parent=g10110.t2
HiC_scaffold_19	AUGUSTUS	exon	60980052	60980270	.	-	.	ID=g10110.t3.exon21;Parent=g10110.t3
HiC_scaffold_19	AUGUSTUS	CDS	60980052	60980270	1.0	-	0	ID=g10110.t1.CDS21;Parent=g10110.t1
HiC_scaffold_19	AUGUSTUS	CDS	60980052	60980270	1.0	-	0	ID=g10110.t2.CDS21;Parent=g10110.t2
HiC_scaffold_19	AUGUSTUS	CDS	60980052	60980270	1.0	-	0	ID=g10110.t3.CDS21;Parent=g10110.t3
HiC_scaffold_19	gmst	CDS	60980052	60980270	726.35856	-	0	ID=g10110.t4.CDS21;Parent=g10110.t4
HiC_scaffold_19	gmst	exon	60980052	60980270	726.35856	-	0	ID=g10110.t4.exon21;Parent=g10110.t4
HiC_scaffold_19	gmst	CDS	60980052	60980270	727.174289	-	0	ID=g10110.t5.CDS21;Parent=g10110.t5
HiC_scaffold_19	gmst	exon	60980052	60980270	727.174289	-	0	ID=g10110.t5.exon21;Parent=g10110.t5
HiC_scaffold_19	AUGUSTUS	intron	60980271	60981701	1.0	-	.	ID=g10110.t1.intron21;Parent=g10110.t1
HiC_scaffold_19	AUGUSTUS	intron	60980271	60981701	1.0	-	.	ID=g10110.t2.intron21;Parent=g10110.t2
HiC_scaffold_19	AUGUSTUS	intron	60980271	60981701	1.0	-	.	ID=g10110.t3.intron21;Parent=g10110.t3
HiC_scaffold_19	gmst	intron	60980271	60981701	726.35856	-	0	ID=g10110.t4.intron21;Parent=g10110.t4
HiC_scaffold_19	gmst	intron	60980271	60981701	727.174289	-	0	ID=g10110.t5.intron21;Parent=g10110.t5
HiC_scaffold_19	AUGUSTUS	exon	60981702	60981804	.	-	.	ID=g10110.t1.exon22;Parent=g10110.t1
HiC_scaffold_19	AUGUSTUS	exon	60981702	60981804	.	-	.	ID=g10110.t2.exon22;Parent=g10110.t2
HiC_scaffold_19	AUGUSTUS	exon	60981702	60981804	.	-	.	ID=g10110.t3.exon22;Parent=g10110.t3
HiC_scaffold_19	AUGUSTUS	CDS	60981702	60981804	1.0	-	1	ID=g10110.t1.CDS22;Parent=g10110.t1
HiC_scaffold_19	AUGUSTUS	CDS	60981702	60981804	1.0	-	1	ID=g10110.t2.CDS22;Parent=g10110.t2
HiC_scaffold_19	AUGUSTUS	CDS	60981702	60981804	1.0	-	1	ID=g10110.t3.CDS22;Parent=g10110.t3
HiC_scaffold_19	gmst	CDS	60981702	60981804	726.35856	-	1	ID=g10110.t4.CDS22;Parent=g10110.t4
HiC_scaffold_19	gmst	exon	60981702	60981804	726.35856	-	1	ID=g10110.t4.exon22;Parent=g10110.t4
HiC_scaffold_19	gmst	CDS	60981702	60981804	727.174289	-	1	ID=g10110.t5.CDS22;Parent=g10110.t5
HiC_scaffold_19	gmst	exon	60981702	60981804	727.174289	-	1	ID=g10110.t5.exon22;Parent=g10110.t5
HiC_scaffold_19	AUGUSTUS	intron	60981805	60993586	1.0	-	.	ID=g10110.t1.intron22;Parent=g10110.t1
HiC_scaffold_19	AUGUSTUS	intron	60981805	60993586	1.0	-	.	ID=g10110.t2.intron22;Parent=g10110.t2
HiC_scaffold_19	AUGUSTUS	intron	60981805	60993586	1.0	-	.	ID=g10110.t3.intron22;Parent=g10110.t3
HiC_scaffold_19	gmst	intron	60981805	60993586	726.35856	-	0	ID=g10110.t4.intron22;Parent=g10110.t4
HiC_scaffold_19	gmst	intron	60981805	60993586	727.174289	-	0	ID=g10110.t5.intron22;Parent=g10110.t5
HiC_scaffold_19	AUGUSTUS	exon	60993587	60993680	.	-	.	ID=g10110.t1.exon23;Parent=g10110.t1
HiC_scaffold_19	AUGUSTUS	exon	60993587	60993680	.	-	.	ID=g10110.t2.exon23;Parent=g10110.t2
HiC_scaffold_19	AUGUSTUS	exon	60993587	60993680	.	-	.	ID=g10110.t3.exon23;Parent=g10110.t3
HiC_scaffold_19	AUGUSTUS	CDS	60993587	60993680	1.0	-	2	ID=g10110.t1.CDS23;Parent=g10110.t1
HiC_scaffold_19	AUGUSTUS	CDS	60993587	60993680	1.0	-	2	ID=g10110.t2.CDS23;Parent=g10110.t2
HiC_scaffold_19	AUGUSTUS	CDS	60993587	60993680	1.0	-	2	ID=g10110.t3.CDS23;Parent=g10110.t3
HiC_scaffold_19	gmst	CDS	60993587	60993680	726.35856	-	2	ID=g10110.t4.CDS23;Parent=g10110.t4
HiC_scaffold_19	gmst	exon	60993587	60993680	726.35856	-	2	ID=g10110.t4.exon23;Parent=g10110.t4
HiC_scaffold_19	gmst	CDS	60993587	60993680	727.174289	-	2	ID=g10110.t5.CDS23;Parent=g10110.t5
HiC_scaffold_19	gmst	exon	60993587	60993680	727.174289	-	2	ID=g10110.t5.exon23;Parent=g10110.t5
HiC_scaffold_19	AUGUSTUS	intron	60993681	61000592	1.0	-	.	ID=g10110.t1.intron23;Parent=g10110.t1
HiC_scaffold_19	AUGUSTUS	intron	60993681	61000592	1.0	-	.	ID=g10110.t2.intron23;Parent=g10110.t2
HiC_scaffold_19	AUGUSTUS	intron	60993681	61000592	1.0	-	.	ID=g10110.t3.intron23;Parent=g10110.t3
HiC_scaffold_19	gmst	intron	60993681	61000592	726.35856	-	0	ID=g10110.t4.intron23;Parent=g10110.t4
HiC_scaffold_19	gmst	intron	60993681	61000592	727.174289	-	0	ID=g10110.t5.intron23;Parent=g10110.t5
HiC_scaffold_19	AUGUSTUS	exon	61000593	61000769	.	-	.	ID=g10110.t1.exon24;Parent=g10110.t1
HiC_scaffold_19	AUGUSTUS	exon	61000593	61000769	.	-	.	ID=g10110.t2.exon24;Parent=g10110.t2
HiC_scaffold_19	AUGUSTUS	exon	61000593	61000769	.	-	.	ID=g10110.t3.exon24;Parent=g10110.t3
HiC_scaffold_19	AUGUSTUS	CDS	61000593	61000769	1.0	-	2	ID=g10110.t1.CDS24;Parent=g10110.t1
HiC_scaffold_19	AUGUSTUS	CDS	61000593	61000769	1.0	-	2	ID=g10110.t2.CDS24;Parent=g10110.t2
HiC_scaffold_19	AUGUSTUS	CDS	61000593	61000769	1.0	-	2	ID=g10110.t3.CDS24;Parent=g10110.t3
HiC_scaffold_19	gmst	CDS	61000593	61000769	726.35856	-	2	ID=g10110.t4.CDS24;Parent=g10110.t4
HiC_scaffold_19	gmst	exon	61000593	61000769	726.35856	-	2	ID=g10110.t4.exon24;Parent=g10110.t4
HiC_scaffold_19	gmst	CDS	61000593	61000769	727.174289	-	2	ID=g10110.t5.CDS24;Parent=g10110.t5
HiC_scaffold_19	gmst	exon	61000593	61000769	727.174289	-	2	ID=g10110.t5.exon24;Parent=g10110.t5
HiC_scaffold_19	AUGUSTUS	intron	61000770	61001207	1.0	-	.	ID=g10110.t1.intron24;Parent=g10110.t1
HiC_scaffold_19	AUGUSTUS	intron	61000770	61001207	1.0	-	.	ID=g10110.t2.intron24;Parent=g10110.t2
HiC_scaffold_19	AUGUSTUS	intron	61000770	61001207	1.0	-	.	ID=g10110.t3.intron24;Parent=g10110.t3
HiC_scaffold_19	gmst	intron	61000770	61001207	726.35856	-	0	ID=g10110.t4.intron24;Parent=g10110.t4
HiC_scaffold_19	gmst	intron	61000770	61001207	727.174289	-	0	ID=g10110.t5.intron24;Parent=g10110.t5
HiC_scaffold_19	AUGUSTUS	exon	61001208	61001341	.	-	.	ID=g10110.t1.exon25;Parent=g10110.t1
HiC_scaffold_19	AUGUSTUS	exon	61001208	61001341	.	-	.	ID=g10110.t2.exon25;Parent=g10110.t2
HiC_scaffold_19	AUGUSTUS	exon	61001208	61001341	.	-	.	ID=g10110.t3.exon25;Parent=g10110.t3
HiC_scaffold_19	AUGUSTUS	CDS	61001208	61001341	1.0	-	1	ID=g10110.t1.CDS25;Parent=g10110.t1
HiC_scaffold_19	AUGUSTUS	CDS	61001208	61001341	1.0	-	1	ID=g10110.t2.CDS25;Parent=g10110.t2
HiC_scaffold_19	AUGUSTUS	CDS	61001208	61001341	1.0	-	1	ID=g10110.t3.CDS25;Parent=g10110.t3
HiC_scaffold_19	gmst	CDS	61001208	61001341	726.35856	-	1	ID=g10110.t4.CDS25;Parent=g10110.t4
HiC_scaffold_19	gmst	exon	61001208	61001341	726.35856	-	1	ID=g10110.t4.exon25;Parent=g10110.t4
HiC_scaffold_19	gmst	CDS	61001208	61001341	727.174289	-	1	ID=g10110.t5.CDS25;Parent=g10110.t5
HiC_scaffold_19	gmst	exon	61001208	61001341	727.174289	-	1	ID=g10110.t5.exon25;Parent=g10110.t5
HiC_scaffold_19	AUGUSTUS	intron	61001342	61011339	1.0	-	.	ID=g10110.t1.intron25;Parent=g10110.t1
HiC_scaffold_19	AUGUSTUS	intron	61001342	61011339	1.0	-	.	ID=g10110.t2.intron25;Parent=g10110.t2
HiC_scaffold_19	AUGUSTUS	intron	61001342	61011339	1.0	-	.	ID=g10110.t3.intron25;Parent=g10110.t3
HiC_scaffold_19	gmst	intron	61001342	61011339	726.35856	-	0	ID=g10110.t4.intron25;Parent=g10110.t4
HiC_scaffold_19	gmst	intron	61001342	61011339	727.174289	-	0	ID=g10110.t5.intron25;Parent=g10110.t5
HiC_scaffold_19	AUGUSTUS	exon	61011340	61011412	.	-	.	ID=g10110.t1.exon26;Parent=g10110.t1
HiC_scaffold_19	AUGUSTUS	exon	61011340	61011412	.	-	.	ID=g10110.t2.exon26;Parent=g10110.t2
HiC_scaffold_19	AUGUSTUS	exon	61011340	61011412	.	-	.	ID=g10110.t3.exon26;Parent=g10110.t3
HiC_scaffold_19	AUGUSTUS	CDS	61011340	61011412	1.0	-	2	ID=g10110.t1.CDS26;Parent=g10110.t1
HiC_scaffold_19	AUGUSTUS	CDS	61011340	61011412	1.0	-	2	ID=g10110.t2.CDS26;Parent=g10110.t2
HiC_scaffold_19	AUGUSTUS	CDS	61011340	61011412	1.0	-	2	ID=g10110.t3.CDS26;Parent=g10110.t3
HiC_scaffold_19	gmst	CDS	61011340	61011412	726.35856	-	2	ID=g10110.t4.CDS26;Parent=g10110.t4
HiC_scaffold_19	gmst	exon	61011340	61011412	726.35856	-	2	ID=g10110.t4.exon26;Parent=g10110.t4
HiC_scaffold_19	gmst	CDS	61011340	61011412	727.174289	-	2	ID=g10110.t5.CDS26;Parent=g10110.t5
HiC_scaffold_19	gmst	exon	61011340	61011412	727.174289	-	2	ID=g10110.t5.exon26;Parent=g10110.t5
HiC_scaffold_19	AUGUSTUS	intron	61011413	61024311	1.0	-	.	ID=g10110.t1.intron26;Parent=g10110.t1
HiC_scaffold_19	AUGUSTUS	intron	61011413	61024311	1.0	-	.	ID=g10110.t2.intron26;Parent=g10110.t2
HiC_scaffold_19	AUGUSTUS	intron	61011413	61024311	1.0	-	.	ID=g10110.t3.intron26;Parent=g10110.t3
HiC_scaffold_19	gmst	intron	61011413	61024311	726.35856	-	0	ID=g10110.t4.intron26;Parent=g10110.t4
HiC_scaffold_19	gmst	intron	61011413	61024311	727.174289	-	0	ID=g10110.t5.intron26;Parent=g10110.t5
HiC_scaffold_19	AUGUSTUS	exon	61024312	61026255	.	-	.	ID=g10110.t1.exon27;Parent=g10110.t1
HiC_scaffold_19	AUGUSTUS	exon	61024312	61026255	.	-	.	ID=g10110.t2.exon27;Parent=g10110.t2
HiC_scaffold_19	AUGUSTUS	exon	61024312	61026255	.	-	.	ID=g10110.t3.exon27;Parent=g10110.t3
HiC_scaffold_19	AUGUSTUS	CDS	61024312	61026255	0.99	-	2	ID=g10110.t2.CDS27;Parent=g10110.t2
HiC_scaffold_19	AUGUSTUS	CDS	61024312	61026255	0.99	-	2	ID=g10110.t3.CDS27;Parent=g10110.t3
HiC_scaffold_19	AUGUSTUS	CDS	61024312	61026255	1.0	-	2	ID=g10110.t1.CDS27;Parent=g10110.t1
HiC_scaffold_19	gmst	CDS	61024312	61027397	726.35856	-	1	ID=g10110.t4.CDS27;Parent=g10110.t4
HiC_scaffold_19	gmst	exon	61024312	61027397	726.35856	-	1	ID=g10110.t4.exon27;Parent=g10110.t4
HiC_scaffold_19	gmst	CDS	61024312	61027397	727.174289	-	1	ID=g10110.t5.CDS27;Parent=g10110.t5
HiC_scaffold_19	gmst	exon	61024312	61027397	727.174289	-	1	ID=g10110.t5.exon27;Parent=g10110.t5
HiC_scaffold_19	AUGUSTUS	intron	61026256	61026342	1.0	-	.	ID=g10110.t1.intron27;Parent=g10110.t1
HiC_scaffold_19	AUGUSTUS	intron	61026256	61026342	1.0	-	.	ID=g10110.t2.intron27;Parent=g10110.t2
HiC_scaffold_19	AUGUSTUS	intron	61026256	61026342	1.0	-	.	ID=g10110.t3.intron27;Parent=g10110.t3
HiC_scaffold_19	AUGUSTUS	exon	61026343	61027397	.	-	.	ID=g10110.t1.exon28;Parent=g10110.t1
HiC_scaffold_19	AUGUSTUS	exon	61026343	61027397	.	-	.	ID=g10110.t2.exon28;Parent=g10110.t2
HiC_scaffold_19	AUGUSTUS	exon	61026343	61027397	.	-	.	ID=g10110.t3.exon28;Parent=g10110.t3
HiC_scaffold_19	AUGUSTUS	CDS	61026343	61027397	1.0	-	1	ID=g10110.t1.CDS28;Parent=g10110.t1
HiC_scaffold_19	AUGUSTUS	CDS	61026343	61027397	1.0	-	1	ID=g10110.t2.CDS28;Parent=g10110.t2
HiC_scaffold_19	AUGUSTUS	CDS	61026343	61027397	1.0	-	1	ID=g10110.t3.CDS28;Parent=g10110.t3
HiC_scaffold_19	AUGUSTUS	intron	61027398	61027729	1.0	-	.	ID=g10110.t1.intron28;Parent=g10110.t1
HiC_scaffold_19	AUGUSTUS	intron	61027398	61027729	1.0	-	.	ID=g10110.t2.intron28;Parent=g10110.t2
HiC_scaffold_19	AUGUSTUS	intron	61027398	61027729	1.0	-	.	ID=g10110.t3.intron28;Parent=g10110.t3
HiC_scaffold_19	gmst	intron	61027398	61027729	726.35856	-	0	ID=g10110.t4.intron27;Parent=g10110.t4
HiC_scaffold_19	gmst	intron	61027398	61027729	727.174289	-	0	ID=g10110.t5.intron27;Parent=g10110.t5
HiC_scaffold_19	AUGUSTUS	exon	61027730	61027797	.	-	.	ID=g10110.t1.exon29;Parent=g10110.t1
HiC_scaffold_19	AUGUSTUS	exon	61027730	61027797	.	-	.	ID=g10110.t2.exon29;Parent=g10110.t2
HiC_scaffold_19	AUGUSTUS	exon	61027730	61027797	.	-	.	ID=g10110.t3.exon29;Parent=g10110.t3
HiC_scaffold_19	AUGUSTUS	CDS	61027730	61027797	1.0	-	0	ID=g10110.t1.CDS29;Parent=g10110.t1
HiC_scaffold_19	AUGUSTUS	CDS	61027730	61027797	1.0	-	0	ID=g10110.t2.CDS29;Parent=g10110.t2
HiC_scaffold_19	AUGUSTUS	CDS	61027730	61027797	1.0	-	0	ID=g10110.t3.CDS29;Parent=g10110.t3
HiC_scaffold_19	gmst	CDS	61027730	61027797	726.35856	-	0	ID=g10110.t4.CDS28;Parent=g10110.t4
HiC_scaffold_19	gmst	exon	61027730	61027797	726.35856	-	0	ID=g10110.t4.exon28;Parent=g10110.t4
HiC_scaffold_19	gmst	CDS	61027730	61027797	727.174289	-	0	ID=g10110.t5.CDS28;Parent=g10110.t5
HiC_scaffold_19	gmst	exon	61027730	61027797	727.174289	-	0	ID=g10110.t5.exon28;Parent=g10110.t5
HiC_scaffold_19	AUGUSTUS	intron	61027798	61029648	1.0	-	.	ID=g10110.t1.intron29;Parent=g10110.t1
HiC_scaffold_19	AUGUSTUS	intron	61027798	61029648	1.0	-	.	ID=g10110.t2.intron29;Parent=g10110.t2
HiC_scaffold_19	AUGUSTUS	intron	61027798	61029648	1.0	-	.	ID=g10110.t3.intron29;Parent=g10110.t3
HiC_scaffold_19	gmst	intron	61027798	61029648	726.35856	-	0	ID=g10110.t4.intron28;Parent=g10110.t4
HiC_scaffold_19	gmst	intron	61027798	61029648	727.174289	-	0	ID=g10110.t5.intron28;Parent=g10110.t5
HiC_scaffold_19	AUGUSTUS	exon	61029649	61029755	.	-	.	ID=g10110.t3.exon30;Parent=g10110.t3
HiC_scaffold_19	AUGUSTUS	CDS	61029649	61029755	1.0	-	2	ID=g10110.t3.CDS30;Parent=g10110.t3
HiC_scaffold_19	gmst	CDS	61029649	61029755	726.35856	-	2	ID=g10110.t4.CDS29;Parent=g10110.t4
HiC_scaffold_19	gmst	exon	61029649	61029755	726.35856	-	2	ID=g10110.t4.exon29;Parent=g10110.t4
HiC_scaffold_19	AUGUSTUS	exon	61029649	61029758	.	-	.	ID=g10110.t1.exon30;Parent=g10110.t1
HiC_scaffold_19	AUGUSTUS	exon	61029649	61029758	.	-	.	ID=g10110.t2.exon30;Parent=g10110.t2
HiC_scaffold_19	AUGUSTUS	CDS	61029649	61029758	0.99	-	2	ID=g10110.t2.CDS30;Parent=g10110.t2
HiC_scaffold_19	AUGUSTUS	CDS	61029649	61029758	1.0	-	2	ID=g10110.t1.CDS30;Parent=g10110.t1
HiC_scaffold_19	gmst	CDS	61029649	61029758	727.174289	-	2	ID=g10110.t5.CDS29;Parent=g10110.t5
HiC_scaffold_19	gmst	exon	61029649	61029758	727.174289	-	2	ID=g10110.t5.exon29;Parent=g10110.t5
HiC_scaffold_19	AUGUSTUS	intron	61029756	61038535	1.0	-	.	ID=g10110.t3.intron30;Parent=g10110.t3
HiC_scaffold_19	gmst	intron	61029756	61038535	726.35856	-	0	ID=g10110.t4.intron29;Parent=g10110.t4
HiC_scaffold_19	AUGUSTUS	intron	61029759	61035786	1.0	-	.	ID=g10110.t1.intron30;Parent=g10110.t1
HiC_scaffold_19	AUGUSTUS	intron	61029759	61038535	0.99	-	.	ID=g10110.t2.intron30;Parent=g10110.t2
HiC_scaffold_19	gmst	intron	61029759	61038535	727.174289	-	0	ID=g10110.t5.intron29;Parent=g10110.t5
HiC_scaffold_19	AUGUSTUS	exon	61035787	61035900	.	-	.	ID=g10110.t1.exon31;Parent=g10110.t1
HiC_scaffold_19	AUGUSTUS	CDS	61035787	61035900	1.0	-	2	ID=g10110.t1.CDS31;Parent=g10110.t1
HiC_scaffold_19	AUGUSTUS	intron	61035901	61038535	1.0	-	.	ID=g10110.t1.intron31;Parent=g10110.t1
HiC_scaffold_19	AUGUSTUS	exon	61038536	61038660	.	-	.	ID=g10110.t1.exon32;Parent=g10110.t1
HiC_scaffold_19	AUGUSTUS	exon	61038536	61038660	.	-	.	ID=g10110.t2.exon31;Parent=g10110.t2
HiC_scaffold_19	AUGUSTUS	exon	61038536	61038660	.	-	.	ID=g10110.t3.exon31;Parent=g10110.t3
HiC_scaffold_19	AUGUSTUS	CDS	61038536	61038660	1.0	-	1	ID=g10110.t1.CDS32;Parent=g10110.t1
HiC_scaffold_19	AUGUSTUS	CDS	61038536	61038660	1.0	-	1	ID=g10110.t2.CDS31;Parent=g10110.t2
HiC_scaffold_19	AUGUSTUS	CDS	61038536	61038660	1.0	-	1	ID=g10110.t3.CDS31;Parent=g10110.t3
HiC_scaffold_19	gmst	CDS	61038536	61038660	726.35856	-	1	ID=g10110.t4.CDS30;Parent=g10110.t4
HiC_scaffold_19	gmst	exon	61038536	61038660	726.35856	-	1	ID=g10110.t4.exon30;Parent=g10110.t4
HiC_scaffold_19	gmst	CDS	61038536	61038660	727.174289	-	1	ID=g10110.t5.CDS30;Parent=g10110.t5
HiC_scaffold_19	gmst	exon	61038536	61038660	727.174289	-	1	ID=g10110.t5.exon30;Parent=g10110.t5
HiC_scaffold_19	AUGUSTUS	intron	61038661	61039888	1.0	-	.	ID=g10110.t1.intron32;Parent=g10110.t1
HiC_scaffold_19	AUGUSTUS	intron	61038661	61039888	1.0	-	.	ID=g10110.t2.intron31;Parent=g10110.t2
HiC_scaffold_19	AUGUSTUS	intron	61038661	61039888	1.0	-	.	ID=g10110.t3.intron31;Parent=g10110.t3
HiC_scaffold_19	gmst	intron	61038661	61039888	726.35856	-	0	ID=g10110.t4.intron30;Parent=g10110.t4
HiC_scaffold_19	gmst	intron	61038661	61039888	727.174289	-	0	ID=g10110.t5.intron30;Parent=g10110.t5
HiC_scaffold_19	AUGUSTUS	exon	61039889	61039941	.	-	.	ID=g10110.t1.exon33;Parent=g10110.t1
HiC_scaffold_19	AUGUSTUS	exon	61039889	61039941	.	-	.	ID=g10110.t2.exon32;Parent=g10110.t2
HiC_scaffold_19	AUGUSTUS	exon	61039889	61039941	.	-	.	ID=g10110.t3.exon32;Parent=g10110.t3
HiC_scaffold_19	AUGUSTUS	CDS	61039889	61039941	1.0	-	0	ID=g10110.t1.CDS33;Parent=g10110.t1
HiC_scaffold_19	AUGUSTUS	CDS	61039889	61039941	1.0	-	0	ID=g10110.t2.CDS32;Parent=g10110.t2
HiC_scaffold_19	AUGUSTUS	CDS	61039889	61039941	1.0	-	0	ID=g10110.t3.CDS32;Parent=g10110.t3
HiC_scaffold_19	gmst	CDS	61039889	61039941	726.35856	-	0	ID=g10110.t4.CDS31;Parent=g10110.t4
HiC_scaffold_19	gmst	exon	61039889	61039941	726.35856	-	0	ID=g10110.t4.exon31;Parent=g10110.t4
HiC_scaffold_19	gmst	CDS	61039889	61039941	727.174289	-	0	ID=g10110.t5.CDS31;Parent=g10110.t5
HiC_scaffold_19	gmst	exon	61039889	61039941	727.174289	-	0	ID=g10110.t5.exon31;Parent=g10110.t5
HiC_scaffold_19	AUGUSTUS	intron	61039942	61041034	1.0	-	.	ID=g10110.t1.intron33;Parent=g10110.t1
HiC_scaffold_19	AUGUSTUS	intron	61039942	61041034	1.0	-	.	ID=g10110.t2.intron32;Parent=g10110.t2
HiC_scaffold_19	AUGUSTUS	intron	61039942	61041034	1.0	-	.	ID=g10110.t3.intron32;Parent=g10110.t3
HiC_scaffold_19	gmst	intron	61039942	61041034	726.35856	-	0	ID=g10110.t4.intron31;Parent=g10110.t4
HiC_scaffold_19	gmst	intron	61039942	61041034	727.174289	-	0	ID=g10110.t5.intron31;Parent=g10110.t5
HiC_scaffold_19	AUGUSTUS	exon	61041035	61041090	.	-	.	ID=g10110.t1.exon34;Parent=g10110.t1
HiC_scaffold_19	AUGUSTUS	exon	61041035	61041090	.	-	.	ID=g10110.t2.exon33;Parent=g10110.t2
HiC_scaffold_19	AUGUSTUS	exon	61041035	61041090	.	-	.	ID=g10110.t3.exon33;Parent=g10110.t3
HiC_scaffold_19	AUGUSTUS	CDS	61041035	61041090	1.0	-	2	ID=g10110.t1.CDS34;Parent=g10110.t1
HiC_scaffold_19	AUGUSTUS	CDS	61041035	61041090	1.0	-	2	ID=g10110.t2.CDS33;Parent=g10110.t2
HiC_scaffold_19	AUGUSTUS	CDS	61041035	61041090	1.0	-	2	ID=g10110.t3.CDS33;Parent=g10110.t3
HiC_scaffold_19	gmst	CDS	61041035	61041090	726.35856	-	2	ID=g10110.t4.CDS32;Parent=g10110.t4
HiC_scaffold_19	gmst	exon	61041035	61041090	726.35856	-	2	ID=g10110.t4.exon32;Parent=g10110.t4
HiC_scaffold_19	gmst	CDS	61041035	61041090	727.174289	-	2	ID=g10110.t5.CDS32;Parent=g10110.t5
HiC_scaffold_19	gmst	exon	61041035	61041090	727.174289	-	2	ID=g10110.t5.exon32;Parent=g10110.t5
HiC_scaffold_19	AUGUSTUS	intron	61041091	61064802	1.0	-	.	ID=g10110.t1.intron34;Parent=g10110.t1
HiC_scaffold_19	AUGUSTUS	intron	61041091	61064802	1.0	-	.	ID=g10110.t2.intron33;Parent=g10110.t2
HiC_scaffold_19	AUGUSTUS	intron	61041091	61064802	1.0	-	.	ID=g10110.t3.intron33;Parent=g10110.t3
HiC_scaffold_19	gmst	intron	61041091	61064802	726.35856	-	0	ID=g10110.t4.intron32;Parent=g10110.t4
HiC_scaffold_19	gmst	intron	61041091	61064802	727.174289	-	0	ID=g10110.t5.intron32;Parent=g10110.t5
HiC_scaffold_19	AUGUSTUS	exon	61064803	61064915	.	-	.	ID=g10110.t1.exon35;Parent=g10110.t1
HiC_scaffold_19	AUGUSTUS	exon	61064803	61064915	.	-	.	ID=g10110.t2.exon34;Parent=g10110.t2
HiC_scaffold_19	AUGUSTUS	exon	61064803	61064915	.	-	.	ID=g10110.t3.exon34;Parent=g10110.t3
HiC_scaffold_19	AUGUSTUS	CDS	61064803	61064915	1.0	-	1	ID=g10110.t1.CDS35;Parent=g10110.t1
HiC_scaffold_19	AUGUSTUS	CDS	61064803	61064915	1.0	-	1	ID=g10110.t2.CDS34;Parent=g10110.t2
HiC_scaffold_19	AUGUSTUS	CDS	61064803	61064915	1.0	-	1	ID=g10110.t3.CDS34;Parent=g10110.t3
HiC_scaffold_19	gmst	CDS	61064803	61064915	726.35856	-	1	ID=g10110.t4.CDS33;Parent=g10110.t4
HiC_scaffold_19	gmst	exon	61064803	61064915	726.35856	-	1	ID=g10110.t4.exon33;Parent=g10110.t4
HiC_scaffold_19	gmst	CDS	61064803	61064915	727.174289	-	1	ID=g10110.t5.CDS33;Parent=g10110.t5
HiC_scaffold_19	gmst	exon	61064803	61064915	727.174289	-	1	ID=g10110.t5.exon33;Parent=g10110.t5
HiC_scaffold_19	AUGUSTUS	intron	61064916	61120980	1.0	-	.	ID=g10110.t1.intron35;Parent=g10110.t1
HiC_scaffold_19	AUGUSTUS	intron	61064916	61120980	1.0	-	.	ID=g10110.t2.intron34;Parent=g10110.t2
HiC_scaffold_19	AUGUSTUS	intron	61064916	61120980	1.0	-	.	ID=g10110.t3.intron34;Parent=g10110.t3
HiC_scaffold_19	gmst	intron	61064916	61120980	726.35856	-	0	ID=g10110.t4.intron33;Parent=g10110.t4
HiC_scaffold_19	gmst	intron	61064916	61120980	727.174289	-	0	ID=g10110.t5.intron33;Parent=g10110.t5
HiC_scaffold_19	AUGUSTUS	exon	61120981	61121000	.	-	.	ID=g10110.t1.exon36;Parent=g10110.t1
HiC_scaffold_19	AUGUSTUS	exon	61120981	61121000	.	-	.	ID=g10110.t2.exon35;Parent=g10110.t2
HiC_scaffold_19	AUGUSTUS	exon	61120981	61121000	.	-	.	ID=g10110.t3.exon35;Parent=g10110.t3
HiC_scaffold_19	AUGUSTUS	CDS	61120981	61121000	1.0	-	0	ID=g10110.t1.CDS36;Parent=g10110.t1
HiC_scaffold_19	AUGUSTUS	CDS	61120981	61121000	1.0	-	0	ID=g10110.t2.CDS35;Parent=g10110.t2
HiC_scaffold_19	AUGUSTUS	CDS	61120981	61121000	1.0	-	0	ID=g10110.t3.CDS35;Parent=g10110.t3
HiC_scaffold_19	gmst	CDS	61120981	61121000	726.35856	-	0	ID=g10110.t4.CDS34;Parent=g10110.t4
HiC_scaffold_19	gmst	exon	61120981	61121000	726.35856	-	0	ID=g10110.t4.exon34;Parent=g10110.t4
HiC_scaffold_19	gmst	CDS	61120981	61121000	727.174289	-	0	ID=g10110.t5.CDS34;Parent=g10110.t5
HiC_scaffold_19	gmst	exon	61120981	61121000	727.174289	-	0	ID=g10110.t5.exon34;Parent=g10110.t5
HiC_scaffold_19	AUGUSTUS	start_codon	61120998	61121000	.	-	0	ID=g10110.t1.start1;Parent=g10110.t1
HiC_scaffold_19	AUGUSTUS	start_codon	61120998	61121000	.	-	0	ID=g10110.t2.start1;Parent=g10110.t2
HiC_scaffold_19	AUGUSTUS	start_codon	61120998	61121000	.	-	0	ID=g10110.t3.start1;Parent=g10110.t3
HiC_scaffold_19	gmst	start_codon	61120998	61121000	726.35856	-	0	ID=g10110.t4.start1;Parent=g10110.t4
HiC_scaffold_19	gmst	start_codon	61120998	61121000	727.174289	-	0	ID=g10110.t5.start1;Parent=g10110.t5
HiC_scaffold_19	AUGUSTUS	stop_codon	61149404	61149406	.	-	0	ID=g10111.t1.stop1;Parent=g10111.t1
HiC_scaffold_19	AUGUSTUS	exon	61149404	61149419	.	-	.	ID=g10111.t1.exon1;Parent=g10111.t1
HiC_scaffold_19	AUGUSTUS	CDS	61149404	61149419	1.0	-	1	ID=g10111.t1.CDS1;Parent=g10111.t1
HiC_scaffold_19	AUGUSTUS	gene	61149404	61224481	.	-	.	ID=g10111
HiC_scaffold_19	AUGUSTUS	mRNA	61149404	61224481	1.0	-	.	ID=g10111.t1;Parent=g10111;em_target=9707.XP_004411409.1;em_score=817.2;em_evalue=5.1e-249;em_tcov=.;em_OGs=KOG2603@1|root,KOG2603@2759|Eukaryota,38DJE@33154|Opisthokonta,3BBQ5@33208|Metazoa,3CR8S@33213|Bilateria,47YYC@7711|Chordata,496K5@7742|Vertebrata,3J7KV@40674|Mammalia,3EUCV@33554|Carnivora;em_COG_cat=O;em_desc=Magnesium transporter;em_max_annot_lvl=33208|Metazoa;em_Preferred_name=MAGT1;em_KEGG_ko=ko:K12669,ko:K19478;em_BRITE=ko00000,ko00001,ko00002,ko02000;em_KEGG_TC=9.A.45.1.1,9.A.45.1.2,9.A.45.1.3,9.A.45.1.4,9.A.45.1.6;em_PFAMs=OST3_OST6;em_GOs=GO:0000323,GO:0001775,GO:0002252,GO:0002263,GO:0002274,GO:0002275,GO:0002283,GO:0002366,GO:0002376,GO:0002443,GO:0002444,GO:0002446,GO:0003008,GO:0003674,GO:0005215,GO:0005575,GO:0005622,GO:0005623,GO:0005737,GO:0005764,GO:0005765,GO:0005766,GO:0005773,GO:0005774,GO:0005783,GO:0005789,GO:0005886,GO:0005887,GO:0006464,GO:0006486,GO:0006487,GO:0006807,GO:0006810,GO:0006811,GO:0006812,GO:0006887,GO:0006928,GO:0006955,GO:0008150,GO:0008152,GO:0008250,GO:0008324,GO:0009058,GO:0009059,GO:0009100,GO:0009101,GO:0009987,GO:0012505,GO:0012506,GO:0015075,GO:0015095,GO:0015318,GO:0015693,GO:0016020,GO:0016021,GO:0016192,GO:0016477,GO:0018193,GO:0018196,GO:0018279,GO:0019538,GO:0022857,GO:0022890,GO:0030001,GO:0030141,GO:0030659,GO:0030667,GO:0031090,GO:0031224,GO:0031226,GO:0031410,GO:0031982,GO:0031984,GO:0032501,GO:0032940,GO:0032991,GO:0034220,GO:0034645,GO:0035010,GO:0035577,GO:0036211,GO:0036230,GO:0040011,GO:0042119,GO:0042175,GO:0042582,GO:0043170,GO:0043226,GO:0043227,GO:0043229,GO:0043231,GO:0043299,GO:0043312,GO:0043412,GO:0043413,GO:0044237,GO:0044238,GO:0044249,GO:0044260,GO:0044267,GO:0044422,GO:0044424,GO:0044425,GO:0044432,GO:0044433,GO:0044437,GO:0044444,GO:0044446,GO:0044459,GO:0044464,GO:0045055,GO:0045321,GO:0046873,GO:0046903,GO:0048870,GO:0050877,GO:0050890,GO:0050896,GO:0051179,GO:0051234,GO:0051674,GO:0055085,GO:0070085,GO:0070838,GO:0071704,GO:0071944,GO:0072511,GO:0097708,GO:0098588,GO:0098655,GO:0098660,GO:0098662,GO:0098796,GO:0098805,GO:0098827,GO:0098852,GO:0099503,GO:1901135,GO:1901137,GO:1901564,GO:1901566,GO:1901576,GO:1902494,GO:1903830,GO:1990234;em_KEGG_Pathway=ko00510,ko00513,ko01100,ko04141,map00510,map00513,map01100,map04141;em_KEGG_Module=M00072
HiC_scaffold_19	AUGUSTUS	intron	61149420	61151328	1.0	-	.	ID=g10111.t1.intron1;Parent=g10111.t1
HiC_scaffold_19	AUGUSTUS	exon	61151329	61151419	.	-	.	ID=g10111.t1.exon2;Parent=g10111.t1
HiC_scaffold_19	AUGUSTUS	CDS	61151329	61151419	1.0	-	2	ID=g10111.t1.CDS2;Parent=g10111.t1
HiC_scaffold_19	AUGUSTUS	intron	61151420	61155058	1.0	-	.	ID=g10111.t1.intron2;Parent=g10111.t1
HiC_scaffold_19	AUGUSTUS	exon	61155059	61155133	.	-	.	ID=g10111.t1.exon3;Parent=g10111.t1
HiC_scaffold_19	AUGUSTUS	CDS	61155059	61155133	1.0	-	2	ID=g10111.t1.CDS3;Parent=g10111.t1
HiC_scaffold_19	AUGUSTUS	intron	61155134	61165438	1.0	-	.	ID=g10111.t1.intron3;Parent=g10111.t1
HiC_scaffold_19	AUGUSTUS	exon	61165439	61165502	.	-	.	ID=g10111.t1.exon4;Parent=g10111.t1
HiC_scaffold_19	AUGUSTUS	CDS	61165439	61165502	1.0	-	0	ID=g10111.t1.CDS4;Parent=g10111.t1
HiC_scaffold_19	AUGUSTUS	intron	61165503	61166231	1.0	-	.	ID=g10111.t1.intron4;Parent=g10111.t1
HiC_scaffold_19	AUGUSTUS	exon	61166232	61166321	.	-	.	ID=g10111.t1.exon5;Parent=g10111.t1
HiC_scaffold_19	AUGUSTUS	CDS	61166232	61166321	1.0	-	0	ID=g10111.t1.CDS5;Parent=g10111.t1
HiC_scaffold_19	AUGUSTUS	intron	61166322	61167162	1.0	-	.	ID=g10111.t1.intron5;Parent=g10111.t1
HiC_scaffold_19	AUGUSTUS	exon	61167163	61167303	.	-	.	ID=g10111.t1.exon6;Parent=g10111.t1
HiC_scaffold_19	AUGUSTUS	CDS	61167163	61167303	1.0	-	0	ID=g10111.t1.CDS6;Parent=g10111.t1
HiC_scaffold_19	AUGUSTUS	intron	61167304	61167899	1.0	-	.	ID=g10111.t1.intron6;Parent=g10111.t1
HiC_scaffold_19	AUGUSTUS	exon	61167900	61168040	.	-	.	ID=g10111.t1.exon7;Parent=g10111.t1
HiC_scaffold_19	AUGUSTUS	CDS	61167900	61168040	1.0	-	0	ID=g10111.t1.CDS7;Parent=g10111.t1
HiC_scaffold_19	AUGUSTUS	intron	61168041	61207147	1.0	-	.	ID=g10111.t1.intron7;Parent=g10111.t1
HiC_scaffold_19	AUGUSTUS	exon	61207148	61207265	.	-	.	ID=g10111.t1.exon8;Parent=g10111.t1
HiC_scaffold_19	AUGUSTUS	CDS	61207148	61207265	1.0	-	1	ID=g10111.t1.CDS8;Parent=g10111.t1
HiC_scaffold_19	AUGUSTUS	intron	61207266	61210953	1.0	-	.	ID=g10111.t1.intron8;Parent=g10111.t1
HiC_scaffold_19	AUGUSTUS	exon	61210954	61211123	.	-	.	ID=g10111.t1.exon9;Parent=g10111.t1
HiC_scaffold_19	AUGUSTUS	CDS	61210954	61211123	1.0	-	0	ID=g10111.t1.CDS9;Parent=g10111.t1
HiC_scaffold_19	AUGUSTUS	intron	61211124	61224253	1.0	-	.	ID=g10111.t1.intron9;Parent=g10111.t1
HiC_scaffold_19	AUGUSTUS	exon	61224254	61224481	.	-	.	ID=g10111.t1.exon10;Parent=g10111.t1
HiC_scaffold_19	AUGUSTUS	CDS	61224254	61224481	1.0	-	0	ID=g10111.t1.CDS10;Parent=g10111.t1
HiC_scaffold_19	AUGUSTUS	start_codon	61224479	61224481	.	-	0	ID=g10111.t1.start1;Parent=g10111.t1
HiC_scaffold_19	AUGUSTUS	start_codon	61231316	61231318	.	+	0	ID=g10112.t1.start1;Parent=g10112.t1
HiC_scaffold_19	AUGUSTUS	exon	61231316	61231355	.	+	.	ID=g10112.t1.exon1;Parent=g10112.t1
HiC_scaffold_19	AUGUSTUS	CDS	61231316	61231355	1.0	+	0	ID=g10112.t1.CDS1;Parent=g10112.t1
HiC_scaffold_19	AUGUSTUS	gene	61231316	61235972	.	+	.	ID=g10112
HiC_scaffold_19	AUGUSTUS	mRNA	61231316	61235972	1.0	+	.	ID=g10112.t1;Parent=g10112;em_target=9646.ENSAMEP00000006475;em_score=173.4;em_evalue=1.8e-54;em_tcov=.;em_OGs=2E250@1|root,2S9DG@2759|Eukaryota,3A8GK@33154|Opisthokonta,3BU4T@33208|Metazoa,3D9NU@33213|Bilateria,48G3D@7711|Chordata,49CXR@7742|Vertebrata,3JHTT@40674|Mammalia,3EVYR@33554|Carnivora;em_COG_cat=S;em_desc=Cytochrome c oxidase subunit 7B;em_max_annot_lvl=33208|Metazoa;em_Preferred_name=COX7B;em_KEGG_ko=ko:K02271;em_KEGG_Pathway=ko00190,ko01100,ko04260,ko04714,ko04932,ko05010,ko05012,ko05016,map00190,map01100,map04260,map04714,map04932,map05010,map05012,map05016;em_KEGG_Module=M00154;em_BRITE=ko00000,ko00001,ko00002;em_KEGG_TC=3.D.4.11;em_PFAMs=COX7B;em_GOs=GO:0003674,GO:0003824,GO:0004129,GO:0005215,GO:0005575,GO:0005622,GO:0005623,GO:0005737,GO:0005739,GO:0005740,GO:0005743,GO:0006091,GO:0006810,GO:0006811,GO:0006812,GO:0007275,GO:0007399,GO:0007417,GO:0008150,GO:0008152,GO:0008324,GO:0009055,GO:0009987,GO:0015002,GO:0015075,GO:0015077,GO:0015078,GO:0015318,GO:0015672,GO:0016020,GO:0016491,GO:0016675,GO:0016676,GO:0019866,GO:0022857,GO:0022890,GO:0022900,GO:0031090,GO:0031966,GO:0031967,GO:0031975,GO:0032501,GO:0032502,GO:0032991,GO:0034220,GO:0043226,GO:0043227,GO:0043229,GO:0043231,GO:0044237,GO:0044422,GO:0044424,GO:0044425,GO:0044429,GO:0044444,GO:0044446,GO:0044464,GO:0045277,GO:0048731,GO:0048856,GO:0051179,GO:0051234,GO:0055085,GO:0055114,GO:0070069,GO:0070469,GO:0098655,GO:0098660,GO:0098662,GO:0098796,GO:0098803,GO:1902600
HiC_scaffold_19	AUGUSTUS	intron	61231356	61234507	1.0	+	.	ID=g10112.t1.intron1;Parent=g10112.t1
HiC_scaffold_19	AUGUSTUS	exon	61234508	61234632	.	+	.	ID=g10112.t1.exon2;Parent=g10112.t1
HiC_scaffold_19	AUGUSTUS	CDS	61234508	61234632	1.0	+	2	ID=g10112.t1.CDS2;Parent=g10112.t1
HiC_scaffold_19	AUGUSTUS	intron	61234633	61235894	1.0	+	.	ID=g10112.t1.intron2;Parent=g10112.t1
HiC_scaffold_19	AUGUSTUS	exon	61235895	61235972	.	+	.	ID=g10112.t1.exon3;Parent=g10112.t1
HiC_scaffold_19	AUGUSTUS	CDS	61235895	61235972	1.0	+	0	ID=g10112.t1.CDS3;Parent=g10112.t1
HiC_scaffold_19	AUGUSTUS	stop_codon	61235970	61235972	.	+	0	ID=g10112.t1.stop1;Parent=g10112.t1
HiC_scaffold_19	AUGUSTUS	start_codon	61302190	61302192	.	+	0	ID=g10113.t1.start1;Parent=g10113.t1
HiC_scaffold_19	AUGUSTUS	exon	61302190	61302309	.	+	.	ID=g10113.t1.exon1;Parent=g10113.t1
HiC_scaffold_19	AUGUSTUS	CDS	61302190	61302309	1.0	+	0	ID=g10113.t1.CDS1;Parent=g10113.t1
HiC_scaffold_19	AUGUSTUS	gene	61302190	61404401	.	+	.	ID=g10113
HiC_scaffold_19	AUGUSTUS	mRNA	61302190	61404401	0.99	+	.	ID=g10113.t1;Parent=g10113;em_target=9668.ENSMPUP00000000082;em_score=3245.5;em_evalue=0.0;em_tcov=.;em_OGs=COG2217@1|root,KOG0207@2759|Eukaryota,38BU3@33154|Opisthokonta,3BAGR@33208|Metazoa,3CT9U@33213|Bilateria,4836T@7711|Chordata,48YI2@7742|Vertebrata,3J3YK@40674|Mammalia,3EFVM@33554|Carnivora;em_COG_cat=P;em_desc=ATPase copper transporting alpha;em_max_annot_lvl=33208|Metazoa;em_Preferred_name=ATP7A;em_GOs=GO:0000041,GO:0000166,GO:0000302,GO:0000303,GO:0000305,GO:0000902,GO:0000904,GO:0001101,GO:0001501,GO:0001505,GO:0001568,GO:0001666,GO:0001701,GO:0001775,GO:0001836,GO:0001889,GO:0001942,GO:0001944,GO:0001974,GO:0002009,GO:0002082,GO:0002164,GO:0002252,GO:0002263,GO:0002285,GO:0002286,GO:0002287,GO:0002292,GO:0002293,GO:0002294,GO:0002366,GO:0002376,GO:0002520,GO:0002521,GO:0003674,GO:0003824,GO:0004008,GO:0005215,GO:0005375,GO:0005488,GO:0005507,GO:0005515,GO:0005524,GO:0005575,GO:0005622,GO:0005623,GO:0005634,GO:0005737,GO:0005768,GO:0005770,GO:0005773,GO:0005774,GO:0005783,GO:0005794,GO:0005798,GO:0005802,GO:0005829,GO:0005886,GO:0005902,GO:0005903,GO:0006082,GO:0006139,GO:0006140,GO:0006163,GO:0006464,GO:0006520,GO:0006568,GO:0006570,GO:0006576,GO:0006584,GO:0006586,GO:0006725,GO:0006753,GO:0006793,GO:0006796,GO:0006801,GO:0006807,GO:0006810,GO:0006811,GO:0006812,GO:0006825,GO:0006873,GO:0006875,GO:0006878,GO:0006915,GO:0006950,GO:0006955,GO:0006979,GO:0006996,GO:0007005,GO:0007154,GO:0007165,GO:0007275,GO:0007399,GO:0007417,GO:0007420,GO:0007589,GO:0007591,GO:0007593,GO:0007595,GO:0007610,GO:0007626,GO:0008047,GO:0008144,GO:0008150,GO:0008152,GO:0008219,GO:0008284,GO:0008324,GO:0008361,GO:0008544,GO:0008637,GO:0009058,GO:0009059,GO:0009072,GO:0009100,GO:0009101,GO:0009117,GO:0009123,GO:0009126,GO:0009141,GO:0009144,GO:0009150,GO:0009161,GO:0009167,GO:0009199,GO:0009205,GO:0009259,GO:0009308,GO:0009628,GO:0009636,GO:0009653,GO:0009712,GO:0009713,GO:0009719,GO:0009790,GO:0009791,GO:0009792,GO:0009888,GO:0009893,GO:0009987,GO:0010033,GO:0010035,GO:0010038,GO:0010039,GO:0010041,GO:0010042,GO:0010043,GO:0010155,GO:0010243,GO:0010273,GO:0010288,GO:0010468,GO:0010591,GO:0010592,GO:0010941,GO:0010959,GO:0012501,GO:0012505,GO:0012506,GO:0014910,GO:0014911,GO:0015075,GO:0015318,GO:0015399,GO:0015405,GO:0015662,GO:0015677,GO:0015679,GO:0016020,GO:0016021,GO:0016043,GO:0016323,GO:0016324,GO:0016358,GO:0016462,GO:0016530,GO:0016531,GO:0016532,GO:0016787,GO:0016817,GO:0016818,GO:0016887,GO:0017016,GO:0017048,GO:0017076,GO:0017111,GO:0017144,GO:0018193,GO:0018205,GO:0018958,GO:0019219,GO:0019220,GO:0019222,GO:0019430,GO:0019438,GO:0019538,GO:0019637,GO:0019693,GO:0019725,GO:0019752,GO:0019829,GO:0019899,GO:0021533,GO:0021549,GO:0021575,GO:0021587,GO:0021680,GO:0021692,GO:0021694,GO:0021695,GO:0021696,GO:0021697,GO:0021700,GO:0021702,GO:0021859,GO:0021860,GO:0021872,GO:0021879,GO:0021884,GO:0021953,GO:0021954,GO:0022008,GO:0022037,GO:0022404,GO:0022405,GO:0022607,GO:0022804,GO:0022853,GO:0022857,GO:0022890,GO:0022898,GO:0023052,GO:0030001,GO:0030003,GO:0030030,GO:0030097,GO:0030098,GO:0030133,GO:0030135,GO:0030136,GO:0030139,GO:0030140,GO:0030141,GO:0030154,GO:0030182,GO:0030198,GO:0030199,GO:0030217,GO:0030234,GO:0030323,GO:0030324,GO:0030334,GO:0030335,GO:0030554,GO:0030659,GO:0030666,GO:0030670,GO:0030879,GO:0030900,GO:0030902,GO:0031069,GO:0031090,GO:0031175,GO:0031224,GO:0031252,GO:0031253,GO:0031267,GO:0031323,GO:0031344,GO:0031346,GO:0031410,GO:0031526,GO:0031982,GO:0031984,GO:0032025,GO:0032409,GO:0032412,GO:0032501,GO:0032502,GO:0032535,GO:0032553,GO:0032555,GO:0032559,GO:0032767,GO:0032879,GO:0032989,GO:0032990,GO:0033554,GO:0034220,GO:0034599,GO:0034614,GO:0034641,GO:0034645,GO:0034756,GO:0034757,GO:0034759,GO:0034760,GO:0034762,GO:0034763,GO:0034765,GO:0034766,GO:0035295,GO:0035434,GO:0035639,GO:0035710,GO:0036094,GO:0036119,GO:0036120,GO:0036211,GO:0036293,GO:0036294,GO:0036477,GO:0040012,GO:0040017,GO:0042093,GO:0042110,GO:0042127,GO:0042133,GO:0042221,GO:0042303,GO:0042325,GO:0042335,GO:0042414,GO:0042415,GO:0042417,GO:0042421,GO:0042423,GO:0042428,GO:0042430,GO:0042592,GO:0042623,GO:0042625,GO:0042626,GO:0042633,GO:0042981,GO:0042995,GO:0043005,GO:0043009,GO:0043025,GO:0043062,GO:0043066,GO:0043067,GO:0043069,GO:0043085,GO:0043086,GO:0043167,GO:0043168,GO:0043169,GO:0043170,GO:0043200,GO:0043204,GO:0043226,GO:0043227,GO:0043229,GO:0043231,GO:0043269,GO:0043271,GO:0043367,GO:0043412,GO:0043436,GO:0043467,GO:0043473,GO:0043492,GO:0043523,GO:0043524,GO:0043588,GO:0043682,GO:0043933,GO:0044085,GO:0044087,GO:0044089,GO:0044092,GO:0044093,GO:0044106,GO:0044237,GO:0044238,GO:0044249,GO:0044260,GO:0044267,GO:0044281,GO:0044297,GO:0044422,GO:0044424,GO:0044425,GO:0044431,GO:0044433,GO:0044437,GO:0044444,GO:0044446,GO:0044459,GO:0044463,GO:0044464,GO:0045121,GO:0045177,GO:0045321,GO:0045335,GO:0045793,GO:0046034,GO:0046189,GO:0046483,GO:0046631,GO:0046632,GO:0046649,GO:0046677,GO:0046686,GO:0046688,GO:0046872,GO:0046873,GO:0046903,GO:0046914,GO:0046915,GO:0046916,GO:0048066,GO:0048067,GO:0048085,GO:0048251,GO:0048286,GO:0048365,GO:0048468,GO:0048471,GO:0048513,GO:0048518,GO:0048519,GO:0048522,GO:0048523,GO:0048534,GO:0048583,GO:0048584,GO:0048646,GO:0048666,GO:0048667,GO:0048699,GO:0048729,GO:0048730,GO:0048731,GO:0048732,GO:0048771,GO:0048812,GO:0048813,GO:0048856,GO:0048858,GO:0048869,GO:0048878,GO:0050678,GO:0050679,GO:0050789,GO:0050790,GO:0050794,GO:0050801,GO:0050878,GO:0050896,GO:0051020,GO:0051049,GO:0051051,GO:0051087,GO:0051128,GO:0051130,GO:0051171,GO:0051174,GO:0051179,GO:0051216,GO:0051234,GO:0051270,GO:0051272,GO:0051341,GO:0051353,GO:0051541,GO:0051542,GO:0051716,GO:0055065,GO:0055070,GO:0055076,GO:0055080,GO:0055082,GO:0055085,GO:0055086,GO:0060003,GO:0060255,GO:0060322,GO:0060429,GO:0060491,GO:0060541,GO:0060548,GO:0061008,GO:0061448,GO:0061687,GO:0062012,GO:0065007,GO:0065008,GO:0065009,GO:0070482,GO:0070848,GO:0070887,GO:0071229,GO:0071230,GO:0071236,GO:0071241,GO:0071248,GO:0071276,GO:0071279,GO:0071280,GO:0071281,GO:0071284,GO:0071310,GO:0071363,GO:0071417,GO:0071450,GO:0071451,GO:0071453,GO:0071456,GO:0071495,GO:0071704,GO:0071840,GO:0071944,GO:0072358,GO:0072359,GO:0072521,GO:0072593,GO:0080090,GO:0080134,GO:0085029,GO:0090066,GO:0090662,GO:0097159,GO:0097164,GO:0097190,GO:0097237,GO:0097367,GO:0097435,GO:0097458,GO:0097501,GO:0097708,GO:0098588,GO:0098589,GO:0098590,GO:0098655,GO:0098660,GO:0098662,GO:0098754,GO:0098771,GO:0098772,GO:0098773,GO:0098791,GO:0098805,GO:0098857,GO:0098858,GO:0098862,GO:0098869,GO:0099131,GO:0099132,GO:0099503,GO:0120025,GO:0120032,GO:0120034,GO:0120035,GO:0120036,GO:0120038,GO:0120039,GO:0140104,GO:1900542,GO:1901135,GO:1901137,GO:1901160,GO:1901214,GO:1901215,GO:1901265,GO:1901360,GO:1901362,GO:1901363,GO:1901564,GO:1901566,GO:1901576,GO:1901605,GO:1901615,GO:1901617,GO:1901698,GO:1901699,GO:1901700,GO:1901701,GO:1902743,GO:1902745,GO:1903034,GO:1903036,GO:1903136,GO:1903578,GO:1904062,GO:1904063,GO:1904732,GO:1904752,GO:1904754,GO:1904959,GO:1990169,GO:1990748,GO:2000145,GO:2000147;em_EC=3.6.3.54;em_KEGG_ko=ko:K17686;em_KEGG_Pathway=ko01524,ko04016,map01524,map04016;em_KEGG_Reaction=R00086;em_KEGG_rclass=RC00002;em_BRITE=ko00000,ko00001,ko01000;em_KEGG_TC=3.A.3.5;em_PFAMs=E1-E2_ATPase,HMA,Hydrolase
HiC_scaffold_19	AUGUSTUS	intron	61302310	61333282	1.0	+	.	ID=g10113.t1.intron1;Parent=g10113.t1
HiC_scaffold_19	AUGUSTUS	exon	61333283	61333772	.	+	.	ID=g10113.t1.exon2;Parent=g10113.t1
HiC_scaffold_19	AUGUSTUS	CDS	61333283	61333772	1.0	+	0	ID=g10113.t1.CDS2;Parent=g10113.t1
HiC_scaffold_19	AUGUSTUS	intron	61333773	61334302	1.0	+	.	ID=g10113.t1.intron2;Parent=g10113.t1
HiC_scaffold_19	AUGUSTUS	exon	61334303	61335028	.	+	.	ID=g10113.t1.exon3;Parent=g10113.t1
HiC_scaffold_19	AUGUSTUS	CDS	61334303	61335028	0.99	+	2	ID=g10113.t1.CDS3;Parent=g10113.t1
HiC_scaffold_19	AUGUSTUS	intron	61335029	61346345	1.0	+	.	ID=g10113.t1.intron3;Parent=g10113.t1
HiC_scaffold_19	AUGUSTUS	exon	61346346	61346549	.	+	.	ID=g10113.t1.exon4;Parent=g10113.t1
HiC_scaffold_19	AUGUSTUS	CDS	61346346	61346549	1.0	+	2	ID=g10113.t1.CDS4;Parent=g10113.t1
HiC_scaffold_19	AUGUSTUS	intron	61346550	61349524	1.0	+	.	ID=g10113.t1.intron4;Parent=g10113.t1
HiC_scaffold_19	AUGUSTUS	exon	61349525	61349688	.	+	.	ID=g10113.t1.exon5;Parent=g10113.t1
HiC_scaffold_19	AUGUSTUS	CDS	61349525	61349688	1.0	+	2	ID=g10113.t1.CDS5;Parent=g10113.t1
HiC_scaffold_19	AUGUSTUS	intron	61349689	61368634	1.0	+	.	ID=g10113.t1.intron5;Parent=g10113.t1
HiC_scaffold_19	AUGUSTUS	exon	61368635	61368796	.	+	.	ID=g10113.t1.exon6;Parent=g10113.t1
HiC_scaffold_19	AUGUSTUS	CDS	61368635	61368796	1.0	+	0	ID=g10113.t1.CDS6;Parent=g10113.t1
HiC_scaffold_19	AUGUSTUS	intron	61368797	61370759	1.0	+	.	ID=g10113.t1.intron6;Parent=g10113.t1
HiC_scaffold_19	AUGUSTUS	exon	61370760	61370836	.	+	.	ID=g10113.t1.exon7;Parent=g10113.t1
HiC_scaffold_19	AUGUSTUS	CDS	61370760	61370836	1.0	+	0	ID=g10113.t1.CDS7;Parent=g10113.t1
HiC_scaffold_19	AUGUSTUS	intron	61370837	61371216	1.0	+	.	ID=g10113.t1.intron7;Parent=g10113.t1
HiC_scaffold_19	AUGUSTUS	exon	61371217	61371442	.	+	.	ID=g10113.t1.exon8;Parent=g10113.t1
HiC_scaffold_19	AUGUSTUS	CDS	61371217	61371442	1.0	+	1	ID=g10113.t1.CDS8;Parent=g10113.t1
HiC_scaffold_19	AUGUSTUS	intron	61371443	61372790	1.0	+	.	ID=g10113.t1.intron8;Parent=g10113.t1
HiC_scaffold_19	AUGUSTUS	exon	61372791	61373024	.	+	.	ID=g10113.t1.exon9;Parent=g10113.t1
HiC_scaffold_19	AUGUSTUS	CDS	61372791	61373024	1.0	+	0	ID=g10113.t1.CDS9;Parent=g10113.t1
HiC_scaffold_19	AUGUSTUS	intron	61373025	61374177	1.0	+	.	ID=g10113.t1.intron9;Parent=g10113.t1
HiC_scaffold_19	AUGUSTUS	exon	61374178	61374269	.	+	.	ID=g10113.t1.exon10;Parent=g10113.t1
HiC_scaffold_19	AUGUSTUS	CDS	61374178	61374269	1.0	+	0	ID=g10113.t1.CDS10;Parent=g10113.t1
HiC_scaffold_19	AUGUSTUS	intron	61374270	61375728	1.0	+	.	ID=g10113.t1.intron10;Parent=g10113.t1
HiC_scaffold_19	AUGUSTUS	exon	61375729	61375856	.	+	.	ID=g10113.t1.exon11;Parent=g10113.t1
HiC_scaffold_19	AUGUSTUS	CDS	61375729	61375856	1.0	+	1	ID=g10113.t1.CDS11;Parent=g10113.t1
HiC_scaffold_19	AUGUSTUS	intron	61375857	61376844	1.0	+	.	ID=g10113.t1.intron11;Parent=g10113.t1
HiC_scaffold_19	AUGUSTUS	exon	61376845	61376999	.	+	.	ID=g10113.t1.exon12;Parent=g10113.t1
HiC_scaffold_19	AUGUSTUS	CDS	61376845	61376999	1.0	+	2	ID=g10113.t1.CDS12;Parent=g10113.t1
HiC_scaffold_19	AUGUSTUS	intron	61377000	61377206	1.0	+	.	ID=g10113.t1.intron12;Parent=g10113.t1
HiC_scaffold_19	AUGUSTUS	exon	61377207	61377341	.	+	.	ID=g10113.t1.exon13;Parent=g10113.t1
HiC_scaffold_19	AUGUSTUS	CDS	61377207	61377341	1.0	+	0	ID=g10113.t1.CDS13;Parent=g10113.t1
HiC_scaffold_19	AUGUSTUS	intron	61377342	61383493	1.0	+	.	ID=g10113.t1.intron13;Parent=g10113.t1
HiC_scaffold_19	AUGUSTUS	exon	61383494	61383688	.	+	.	ID=g10113.t1.exon14;Parent=g10113.t1
HiC_scaffold_19	AUGUSTUS	CDS	61383494	61383688	1.0	+	0	ID=g10113.t1.CDS14;Parent=g10113.t1
HiC_scaffold_19	AUGUSTUS	intron	61383689	61385213	1.0	+	.	ID=g10113.t1.intron14;Parent=g10113.t1
HiC_scaffold_19	AUGUSTUS	exon	61385214	61385396	.	+	.	ID=g10113.t1.exon15;Parent=g10113.t1
HiC_scaffold_19	AUGUSTUS	CDS	61385214	61385396	1.0	+	0	ID=g10113.t1.CDS15;Parent=g10113.t1
HiC_scaffold_19	AUGUSTUS	intron	61385397	61387483	1.0	+	.	ID=g10113.t1.intron15;Parent=g10113.t1
HiC_scaffold_19	AUGUSTUS	exon	61387484	61387700	.	+	.	ID=g10113.t1.exon16;Parent=g10113.t1
HiC_scaffold_19	AUGUSTUS	CDS	61387484	61387700	1.0	+	0	ID=g10113.t1.CDS16;Parent=g10113.t1
HiC_scaffold_19	AUGUSTUS	intron	61387701	61392507	1.0	+	.	ID=g10113.t1.intron16;Parent=g10113.t1
HiC_scaffold_19	AUGUSTUS	exon	61392508	61392654	.	+	.	ID=g10113.t1.exon17;Parent=g10113.t1
HiC_scaffold_19	AUGUSTUS	CDS	61392508	61392654	1.0	+	2	ID=g10113.t1.CDS17;Parent=g10113.t1
HiC_scaffold_19	AUGUSTUS	intron	61392655	61394745	1.0	+	.	ID=g10113.t1.intron17;Parent=g10113.t1
HiC_scaffold_19	AUGUSTUS	exon	61394746	61394888	.	+	.	ID=g10113.t1.exon18;Parent=g10113.t1
HiC_scaffold_19	AUGUSTUS	CDS	61394746	61394888	1.0	+	2	ID=g10113.t1.CDS18;Parent=g10113.t1
HiC_scaffold_19	AUGUSTUS	intron	61394889	61400867	1.0	+	.	ID=g10113.t1.intron18;Parent=g10113.t1
HiC_scaffold_19	AUGUSTUS	exon	61400868	61401071	.	+	.	ID=g10113.t1.exon19;Parent=g10113.t1
HiC_scaffold_19	AUGUSTUS	CDS	61400868	61401071	1.0	+	0	ID=g10113.t1.CDS19;Parent=g10113.t1
HiC_scaffold_19	AUGUSTUS	intron	61401072	61401595	1.0	+	.	ID=g10113.t1.intron19;Parent=g10113.t1
HiC_scaffold_19	AUGUSTUS	exon	61401596	61401713	.	+	.	ID=g10113.t1.exon20;Parent=g10113.t1
HiC_scaffold_19	AUGUSTUS	CDS	61401596	61401713	1.0	+	0	ID=g10113.t1.CDS20;Parent=g10113.t1
HiC_scaffold_19	AUGUSTUS	intron	61401714	61403652	1.0	+	.	ID=g10113.t1.intron20;Parent=g10113.t1
HiC_scaffold_19	AUGUSTUS	exon	61403653	61403755	.	+	.	ID=g10113.t1.exon21;Parent=g10113.t1
HiC_scaffold_19	AUGUSTUS	CDS	61403653	61403755	1.0	+	2	ID=g10113.t1.CDS21;Parent=g10113.t1
HiC_scaffold_19	AUGUSTUS	intron	61403756	61404124	1.0	+	.	ID=g10113.t1.intron21;Parent=g10113.t1
HiC_scaffold_19	AUGUSTUS	exon	61404125	61404401	.	+	.	ID=g10113.t1.exon22;Parent=g10113.t1
HiC_scaffold_19	AUGUSTUS	CDS	61404125	61404401	1.0	+	1	ID=g10113.t1.CDS22;Parent=g10113.t1
HiC_scaffold_19	AUGUSTUS	stop_codon	61404399	61404401	.	+	0	ID=g10113.t1.stop1;Parent=g10113.t1
HiC_scaffold_19	AUGUSTUS	start_codon	61475896	61475898	.	+	0	ID=g10114.t1.start1;Parent=g10114.t1
HiC_scaffold_19	AUGUSTUS	exon	61475896	61475960	.	+	.	ID=g10114.t1.exon1;Parent=g10114.t1
HiC_scaffold_19	AUGUSTUS	CDS	61475896	61475960	1.0	+	0	ID=g10114.t1.CDS1;Parent=g10114.t1
HiC_scaffold_19	AUGUSTUS	gene	61475896	61495632	.	+	.	ID=g10114
HiC_scaffold_19	AUGUSTUS	mRNA	61475896	61495632	1.0	+	.	ID=g10114.t1;Parent=g10114;em_target=9668.ENSMPUP00000000081;em_score=921.5;em_evalue=5.4e-280;em_tcov=.;em_OGs=COG0126@1|root,KOG1367@2759|Eukaryota,38EF9@33154|Opisthokonta,3BE59@33208|Metazoa,3CT3V@33213|Bilateria,481D5@7711|Chordata,48WCW@7742|Vertebrata,3J4KQ@40674|Mammalia,3EMZU@33554|Carnivora;em_COG_cat=G;em_desc=Phosphoglycerate kinase;em_max_annot_lvl=33208|Metazoa;em_Preferred_name=PGK1;em_GOs=GO:0000166,GO:0000768,GO:0001666,GO:0003674,GO:0003824,GO:0004618,GO:0005488,GO:0005524,GO:0005575,GO:0005576,GO:0005615,GO:0005622,GO:0005623,GO:0005694,GO:0005737,GO:0005829,GO:0005975,GO:0005996,GO:0006006,GO:0006007,GO:0006082,GO:0006090,GO:0006091,GO:0006094,GO:0006096,GO:0006139,GO:0006163,GO:0006164,GO:0006165,GO:0006508,GO:0006725,GO:0006732,GO:0006733,GO:0006734,GO:0006735,GO:0006753,GO:0006754,GO:0006757,GO:0006793,GO:0006796,GO:0006807,GO:0006949,GO:0006950,GO:0007154,GO:0007267,GO:0007268,GO:0007520,GO:0007525,GO:0008144,GO:0008150,GO:0008152,GO:0009056,GO:0009058,GO:0009108,GO:0009117,GO:0009123,GO:0009124,GO:0009126,GO:0009127,GO:0009132,GO:0009135,GO:0009141,GO:0009142,GO:0009144,GO:0009145,GO:0009150,GO:0009152,GO:0009156,GO:0009161,GO:0009165,GO:0009166,GO:0009167,GO:0009168,GO:0009179,GO:0009185,GO:0009199,GO:0009201,GO:0009205,GO:0009206,GO:0009259,GO:0009260,GO:0009435,GO:0009628,GO:0009653,GO:0009888,GO:0009987,GO:0010467,GO:0014902,GO:0015036,GO:0016020,GO:0016051,GO:0016052,GO:0016053,GO:0016301,GO:0016310,GO:0016485,GO:0016491,GO:0016525,GO:0016651,GO:0016667,GO:0016668,GO:0016740,GO:0016772,GO:0016774,GO:0017076,GO:0017144,GO:0018130,GO:0019318,GO:0019319,GO:0019320,GO:0019359,GO:0019362,GO:0019363,GO:0019438,GO:0019439,GO:0019538,GO:0019637,GO:0019674,GO:0019693,GO:0019725,GO:0019752,GO:0022603,GO:0023052,GO:0030016,GO:0030017,GO:0030018,GO:0030154,GO:0030554,GO:0030855,GO:0031430,GO:0031638,GO:0031639,GO:0031672,GO:0031674,GO:0032502,GO:0032553,GO:0032555,GO:0032559,GO:0032787,GO:0033554,GO:0034404,GO:0034641,GO:0034654,GO:0034655,GO:0035639,GO:0036094,GO:0036293,GO:0036294,GO:0042221,GO:0042592,GO:0042692,GO:0042866,GO:0043167,GO:0043168,GO:0043170,GO:0043226,GO:0043228,GO:0043229,GO:0043232,GO:0043292,GO:0043436,GO:0043531,GO:0044237,GO:0044238,GO:0044248,GO:0044249,GO:0044270,GO:0044271,GO:0044281,GO:0044282,GO:0044283,GO:0044421,GO:0044422,GO:0044424,GO:0044425,GO:0044444,GO:0044449,GO:0044464,GO:0045121,GO:0045765,GO:0046031,GO:0046034,GO:0046364,GO:0046365,GO:0046390,GO:0046394,GO:0046434,GO:0046483,GO:0046496,GO:0046700,GO:0046716,GO:0046939,GO:0047134,GO:0048519,GO:0048646,GO:0048856,GO:0048869,GO:0050789,GO:0050793,GO:0050896,GO:0051093,GO:0051146,GO:0051186,GO:0051188,GO:0051239,GO:0051241,GO:0051604,GO:0051716,GO:0055086,GO:0055114,GO:0060249,GO:0060429,GO:0061061,GO:0061615,GO:0061620,GO:0061621,GO:0061718,GO:0065007,GO:0065008,GO:0070482,GO:0070887,GO:0071453,GO:0071456,GO:0071704,GO:0072330,GO:0072521,GO:0072522,GO:0072524,GO:0072525,GO:0090407,GO:0097159,GO:0097367,GO:0098589,GO:0098805,GO:0098857,GO:0098916,GO:0099080,GO:0099081,GO:0099512,GO:0099536,GO:0099537,GO:1901135,GO:1901137,GO:1901265,GO:1901292,GO:1901293,GO:1901342,GO:1901343,GO:1901360,GO:1901361,GO:1901362,GO:1901363,GO:1901564,GO:1901566,GO:1901575,GO:1901576,GO:2000026,GO:2000181;em_EC=2.7.2.3;em_KEGG_ko=ko:K00927;em_KEGG_Pathway=ko00010,ko00710,ko01100,ko01110,ko01120,ko01130,ko01200,ko01230,map00010,map00710,map01100,map01110,map01120,map01130,map01200,map01230;em_KEGG_Module=M00001,M00002,M00003,M00165,M00166,M00308,M00552;em_KEGG_Reaction=R01512;em_KEGG_rclass=RC00002,RC00043;em_BRITE=ko00000,ko00001,ko00002,ko01000,ko04147;em_PFAMs=PGK
HiC_scaffold_19	AUGUSTUS	intron	61475961	61481532	1.0	+	.	ID=g10114.t1.intron1;Parent=g10114.t1
HiC_scaffold_19	AUGUSTUS	exon	61481533	61481583	.	+	.	ID=g10114.t1.exon2;Parent=g10114.t1
HiC_scaffold_19	AUGUSTUS	CDS	61481533	61481583	1.0	+	1	ID=g10114.t1.CDS2;Parent=g10114.t1
HiC_scaffold_19	AUGUSTUS	intron	61481584	61484919	1.0	+	.	ID=g10114.t1.intron2;Parent=g10114.t1
HiC_scaffold_19	AUGUSTUS	exon	61484920	61485075	.	+	.	ID=g10114.t1.exon3;Parent=g10114.t1
HiC_scaffold_19	AUGUSTUS	CDS	61484920	61485075	1.0	+	1	ID=g10114.t1.CDS3;Parent=g10114.t1
HiC_scaffold_19	AUGUSTUS	intron	61485076	61485182	1.0	+	.	ID=g10114.t1.intron3;Parent=g10114.t1
HiC_scaffold_19	AUGUSTUS	exon	61485183	61485327	.	+	.	ID=g10114.t1.exon4;Parent=g10114.t1
HiC_scaffold_19	AUGUSTUS	CDS	61485183	61485327	1.0	+	1	ID=g10114.t1.CDS4;Parent=g10114.t1
HiC_scaffold_19	AUGUSTUS	intron	61485328	61488648	1.0	+	.	ID=g10114.t1.intron4;Parent=g10114.t1
HiC_scaffold_19	AUGUSTUS	exon	61488649	61488752	.	+	.	ID=g10114.t1.exon5;Parent=g10114.t1
HiC_scaffold_19	AUGUSTUS	CDS	61488649	61488752	1.0	+	0	ID=g10114.t1.CDS5;Parent=g10114.t1
HiC_scaffold_19	AUGUSTUS	intron	61488753	61489353	1.0	+	.	ID=g10114.t1.intron5;Parent=g10114.t1
HiC_scaffold_19	AUGUSTUS	exon	61489354	61489473	.	+	.	ID=g10114.t1.exon6;Parent=g10114.t1
HiC_scaffold_19	AUGUSTUS	CDS	61489354	61489473	1.0	+	1	ID=g10114.t1.CDS6;Parent=g10114.t1
HiC_scaffold_19	AUGUSTUS	intron	61489474	61492850	1.0	+	.	ID=g10114.t1.intron6;Parent=g10114.t1
HiC_scaffold_19	AUGUSTUS	exon	61492851	61492965	.	+	.	ID=g10114.t1.exon7;Parent=g10114.t1
HiC_scaffold_19	AUGUSTUS	CDS	61492851	61492965	1.0	+	1	ID=g10114.t1.CDS7;Parent=g10114.t1
HiC_scaffold_19	AUGUSTUS	intron	61492966	61493210	1.0	+	.	ID=g10114.t1.intron7;Parent=g10114.t1
HiC_scaffold_19	AUGUSTUS	exon	61493211	61493390	.	+	.	ID=g10114.t1.exon8;Parent=g10114.t1
HiC_scaffold_19	AUGUSTUS	CDS	61493211	61493390	1.0	+	0	ID=g10114.t1.CDS8;Parent=g10114.t1
HiC_scaffold_19	AUGUSTUS	intron	61493391	61494660	1.0	+	.	ID=g10114.t1.intron8;Parent=g10114.t1
HiC_scaffold_19	AUGUSTUS	exon	61494661	61494838	.	+	.	ID=g10114.t1.exon9;Parent=g10114.t1
HiC_scaffold_19	AUGUSTUS	CDS	61494661	61494838	1.0	+	0	ID=g10114.t1.CDS9;Parent=g10114.t1
HiC_scaffold_19	AUGUSTUS	intron	61494839	61495117	1.0	+	.	ID=g10114.t1.intron9;Parent=g10114.t1
HiC_scaffold_19	AUGUSTUS	exon	61495118	61495216	.	+	.	ID=g10114.t1.exon10;Parent=g10114.t1
HiC_scaffold_19	AUGUSTUS	CDS	61495118	61495216	1.0	+	2	ID=g10114.t1.CDS10;Parent=g10114.t1
HiC_scaffold_19	AUGUSTUS	intron	61495217	61495591	1.0	+	.	ID=g10114.t1.intron10;Parent=g10114.t1
HiC_scaffold_19	AUGUSTUS	exon	61495592	61495632	.	+	.	ID=g10114.t1.exon11;Parent=g10114.t1
HiC_scaffold_19	AUGUSTUS	CDS	61495592	61495632	1.0	+	2	ID=g10114.t1.CDS11;Parent=g10114.t1
HiC_scaffold_19	AUGUSTUS	stop_codon	61495630	61495632	.	+	0	ID=g10114.t1.stop1;Parent=g10114.t1
HiC_scaffold_19	AUGUSTUS	stop_codon	61500702	61500704	.	-	0	ID=g10115.t1.stop1;Parent=g10115.t1
HiC_scaffold_19	AUGUSTUS	exon	61500702	61500862	.	-	.	ID=g10115.t1.exon1;Parent=g10115.t1
HiC_scaffold_19	AUGUSTUS	CDS	61500702	61500862	1.0	-	2	ID=g10115.t1.CDS1;Parent=g10115.t1
HiC_scaffold_19	AUGUSTUS	gene	61500702	61506845	.	-	.	ID=g10115
HiC_scaffold_19	AUGUSTUS	mRNA	61500702	61506845	1.0	-	.	ID=g10115.t1;Parent=g10115;em_target=9668.ENSMPUP00000000080;em_score=535.6;em_evalue=5.2e-164;em_tcov=.;em_OGs=COG5094@1|root,KOG3334@2759|Eukaryota,3A03X@33154|Opisthokonta,3BJEC@33208|Metazoa,3CYJ1@33213|Bilateria,487C6@7711|Chordata,48XRA@7742|Vertebrata,3J4BM@40674|Mammalia,3EJYN@33554|Carnivora;em_COG_cat=K;em_desc=TAF9B RNA polymerase II, TATA box binding protein (TBP)-associated factor, 31kDa;em_max_annot_lvl=33208|Metazoa;em_Preferred_name=TAF9B;em_PFAMs=TFIID-31kDa;em_GOs=GO:0000003,GO:0000122,GO:0000123,GO:0000124,GO:0000428,GO:0001067,GO:0001558,GO:0002064,GO:0002065,GO:0002066,GO:0003006,GO:0003674,GO:0003676,GO:0003677,GO:0003712,GO:0003714,GO:0003824,GO:0005488,GO:0005515,GO:0005575,GO:0005622,GO:0005623,GO:0005634,GO:0005654,GO:0005667,GO:0005669,GO:0006139,GO:0006325,GO:0006351,GO:0006352,GO:0006355,GO:0006357,GO:0006366,GO:0006367,GO:0006464,GO:0006473,GO:0006475,GO:0006508,GO:0006725,GO:0006807,GO:0006996,GO:0007154,GO:0007165,GO:0007166,GO:0007219,GO:0007221,GO:0007275,GO:0007276,GO:0007281,GO:0007292,GO:0007346,GO:0008134,GO:0008150,GO:0008152,GO:0008219,GO:0008233,GO:0008234,GO:0009058,GO:0009059,GO:0009790,GO:0009792,GO:0009794,GO:0009888,GO:0009889,GO:0009890,GO:0009891,GO:0009892,GO:0009893,GO:0009966,GO:0009968,GO:0009987,GO:0010033,GO:0010467,GO:0010468,GO:0010556,GO:0010557,GO:0010558,GO:0010604,GO:0010605,GO:0010628,GO:0010629,GO:0010646,GO:0010648,GO:0010941,GO:0012501,GO:0014070,GO:0016043,GO:0016070,GO:0016569,GO:0016570,GO:0016573,GO:0016579,GO:0016591,GO:0016787,GO:0018130,GO:0018193,GO:0018205,GO:0018393,GO:0018394,GO:0019219,GO:0019222,GO:0019438,GO:0019538,GO:0019783,GO:0019953,GO:0022412,GO:0022414,GO:0023051,GO:0023052,GO:0023057,GO:0030154,GO:0030307,GO:0030707,GO:0030855,GO:0030880,GO:0031248,GO:0031323,GO:0031324,GO:0031325,GO:0031326,GO:0031327,GO:0031328,GO:0031647,GO:0031974,GO:0031981,GO:0032501,GO:0032502,GO:0032504,GO:0032774,GO:0032991,GO:0033276,GO:0034641,GO:0034645,GO:0034654,GO:0036211,GO:0036459,GO:0040008,GO:0042221,GO:0042981,GO:0043066,GO:0043067,GO:0043069,GO:0043170,GO:0043226,GO:0043227,GO:0043229,GO:0043231,GO:0043233,GO:0043412,GO:0043543,GO:0043966,GO:0044212,GO:0044237,GO:0044238,GO:0044249,GO:0044260,GO:0044267,GO:0044271,GO:0044422,GO:0044424,GO:0044428,GO:0044446,GO:0044451,GO:0044464,GO:0044703,GO:0044798,GO:0045892,GO:0045893,GO:0045927,GO:0045934,GO:0045935,GO:0045944,GO:0045995,GO:0046483,GO:0046982,GO:0046983,GO:0048468,GO:0048477,GO:0048518,GO:0048519,GO:0048522,GO:0048523,GO:0048583,GO:0048585,GO:0048609,GO:0048856,GO:0048869,GO:0050789,GO:0050793,GO:0050794,GO:0050821,GO:0050896,GO:0051128,GO:0051171,GO:0051172,GO:0051173,GO:0051239,GO:0051252,GO:0051253,GO:0051254,GO:0051276,GO:0051704,GO:0051716,GO:0051726,GO:0055029,GO:0060255,GO:0060429,GO:0060548,GO:0061695,GO:0065007,GO:0065008,GO:0070011,GO:0070013,GO:0070461,GO:0070646,GO:0070647,GO:0071704,GO:0071840,GO:0080090,GO:0080134,GO:0080135,GO:0090304,GO:0090575,GO:0097159,GO:0097659,GO:0101005,GO:0140096,GO:0140110,GO:1901360,GO:1901362,GO:1901363,GO:1901564,GO:1901576,GO:1901796,GO:1901797,GO:1902165,GO:1902166,GO:1902229,GO:1902230,GO:1902253,GO:1902254,GO:1902493,GO:1902494,GO:1902531,GO:1902532,GO:1902679,GO:1902680,GO:1903506,GO:1903507,GO:1903508,GO:1905368,GO:1990234,GO:2000026,GO:2000112,GO:2000113,GO:2001020,GO:2001021,GO:2001141,GO:2001233,GO:2001234,GO:2001242,GO:2001243;em_KEGG_ko=ko:K03133,ko:K14535;em_KEGG_Pathway=ko03022,ko05168,map03022,map05168;em_BRITE=ko00000,ko00001,ko03021,ko03036
HiC_scaffold_19	AUGUSTUS	intron	61500863	61501724	1.0	-	.	ID=g10115.t1.intron1;Parent=g10115.t1
HiC_scaffold_19	AUGUSTUS	exon	61501725	61501835	.	-	.	ID=g10115.t1.exon2;Parent=g10115.t1
HiC_scaffold_19	AUGUSTUS	CDS	61501725	61501835	1.0	-	2	ID=g10115.t1.CDS2;Parent=g10115.t1
HiC_scaffold_19	AUGUSTUS	intron	61501836	61504475	1.0	-	.	ID=g10115.t1.intron2;Parent=g10115.t1
HiC_scaffold_19	AUGUSTUS	exon	61504476	61504551	.	-	.	ID=g10115.t1.exon3;Parent=g10115.t1
HiC_scaffold_19	AUGUSTUS	CDS	61504476	61504551	1.0	-	0	ID=g10115.t1.CDS3;Parent=g10115.t1
HiC_scaffold_19	AUGUSTUS	intron	61504552	61505428	1.0	-	.	ID=g10115.t1.intron3;Parent=g10115.t1
HiC_scaffold_19	AUGUSTUS	exon	61505429	61505563	.	-	.	ID=g10115.t1.exon4;Parent=g10115.t1
HiC_scaffold_19	AUGUSTUS	CDS	61505429	61505563	1.0	-	0	ID=g10115.t1.CDS4;Parent=g10115.t1
HiC_scaffold_19	AUGUSTUS	intron	61505564	61505638	1.0	-	.	ID=g10115.t1.intron4;Parent=g10115.t1
HiC_scaffold_19	AUGUSTUS	exon	61505639	61505775	.	-	.	ID=g10115.t1.exon5;Parent=g10115.t1
HiC_scaffold_19	AUGUSTUS	CDS	61505639	61505775	1.0	-	2	ID=g10115.t1.CDS5;Parent=g10115.t1
HiC_scaffold_19	AUGUSTUS	intron	61505776	61506076	1.0	-	.	ID=g10115.t1.intron5;Parent=g10115.t1
HiC_scaffold_19	AUGUSTUS	exon	61506077	61506158	.	-	.	ID=g10115.t1.exon6;Parent=g10115.t1
HiC_scaffold_19	AUGUSTUS	CDS	61506077	61506158	1.0	-	0	ID=g10115.t1.CDS6;Parent=g10115.t1
HiC_scaffold_19	AUGUSTUS	intron	61506159	61506794	1.0	-	.	ID=g10115.t1.intron6;Parent=g10115.t1
HiC_scaffold_19	AUGUSTUS	exon	61506795	61506845	.	-	.	ID=g10115.t1.exon7;Parent=g10115.t1
HiC_scaffold_19	AUGUSTUS	CDS	61506795	61506845	1.0	-	0	ID=g10115.t1.CDS7;Parent=g10115.t1
HiC_scaffold_19	AUGUSTUS	start_codon	61506843	61506845	.	-	0	ID=g10115.t1.start1;Parent=g10115.t1
HiC_scaffold_19	gmst	stop_codon	61697990	61697992	21.743171	-	0	ID=g10116.t1.stop1;Parent=g10116.t1
HiC_scaffold_19	gmst	gene	61697990	61699012	.	-	.	ID=g10116
HiC_scaffold_19	gmst	mRNA	61697990	61699012	.	-	.	ID=g10116.t1;Parent=g10116;em_target=9668.ENSMPUP00000019310;em_score=748.0;em_evalue=3.5e-228;em_tcov=.;em_OGs=28N0Y@1|root,2QUJU@2759|Eukaryota,38C4A@33154|Opisthokonta,3BGPR@33208|Metazoa,3D1MC@33213|Bilateria,48AC1@7711|Chordata,48W0T@7742|Vertebrata,3JD0U@40674|Mammalia,3EPHP@33554|Carnivora;em_COG_cat=T;em_desc=Cysteinyl leukotriene receptor 1;em_max_annot_lvl=33208|Metazoa;em_Preferred_name=CYSLTR1;em_KEGG_ko=ko:K04322;em_KEGG_Pathway=ko04020,ko04080,map04020,map04080;em_BRITE=ko00000,ko00001,ko04030;em_KEGG_TC=9.A.14.13.2;em_PFAMs=7tm_1;em_GOs=GO:0001653,GO:0002376,GO:0002437,GO:0003008,GO:0003013,GO:0003018,GO:0003674,GO:0004888,GO:0004930,GO:0004953,GO:0004974,GO:0005575,GO:0005623,GO:0005886,GO:0005887,GO:0006810,GO:0006811,GO:0006812,GO:0006816,GO:0006873,GO:0006874,GO:0006875,GO:0006935,GO:0006950,GO:0006952,GO:0006954,GO:0006955,GO:0007154,GO:0007165,GO:0007166,GO:0007186,GO:0007200,GO:0007204,GO:0007218,GO:0007585,GO:0008015,GO:0008150,GO:0008528,GO:0009605,GO:0009987,GO:0016020,GO:0016021,GO:0019229,GO:0019725,GO:0022603,GO:0023052,GO:0030001,GO:0030003,GO:0031224,GO:0031226,GO:0032501,GO:0035150,GO:0035296,GO:0038023,GO:0040011,GO:0042221,GO:0042330,GO:0042592,GO:0044057,GO:0044425,GO:0044459,GO:0044464,GO:0045765,GO:0045766,GO:0045907,GO:0048518,GO:0048878,GO:0050789,GO:0050793,GO:0050794,GO:0050801,GO:0050880,GO:0050896,GO:0051094,GO:0051179,GO:0051234,GO:0051239,GO:0051240,GO:0051480,GO:0051716,GO:0055065,GO:0055074,GO:0055080,GO:0055082,GO:0060089,GO:0061737,GO:0065007,GO:0065008,GO:0070838,GO:0071944,GO:0072503,GO:0072507,GO:0072511,GO:0090066,GO:0097746,GO:0098771,GO:1901342,GO:1903522,GO:1903524,GO:1904018,GO:2000026
HiC_scaffold_19	gmst	CDS	61697990	61699012	21.743171	-	0	ID=g10116.t1.CDS1;Parent=g10116.t1
HiC_scaffold_19	gmst	exon	61697990	61699012	21.743171	-	0	ID=g10116.t1.exon1;Parent=g10116.t1
HiC_scaffold_19	gmst	start_codon	61699010	61699012	21.743171	-	0	ID=g10116.t1.start1;Parent=g10116.t1
HiC_scaffold_19	AUGUSTUS	start_codon	62140736	62140738	.	+	0	ID=g10117.t1.start1;Parent=g10117.t1
HiC_scaffold_19	AUGUSTUS	gene	62140736	62141848	.	+	.	ID=g10117
HiC_scaffold_19	AUGUSTUS	exon	62140736	62141848	.	+	.	ID=g10117.t1.exon1;Parent=g10117.t1
HiC_scaffold_19	AUGUSTUS	mRNA	62140736	62141848	1.0	+	.	ID=g10117.t1;Parent=g10117;em_target=9646.ENSAMEP00000021062;em_score=819.3;em_evalue=1e-249;em_tcov=.;em_OGs=28NP7@1|root,2QV8W@2759|Eukaryota,38JPJ@33154|Opisthokonta,3BE4I@33208|Metazoa,3D0JP@33213|Bilateria,48940@7711|Chordata,495AJ@7742|Vertebrata,3JCWZ@40674|Mammalia,3EERI@33554|Carnivora;em_COG_cat=T;em_desc=Lysophosphatidic acid receptor 4;em_max_annot_lvl=33208|Metazoa;em_Preferred_name=LPAR4;em_KEGG_ko=ko:K04275;em_KEGG_Pathway=ko04015,ko04072,ko04080,ko04151,ko05200,map04015,map04072,map04080,map04151,map05200;em_BRITE=ko00000,ko00001,ko04030;em_KEGG_TC=9.A.14.13.9;em_PFAMs=7tm_1;em_GOs=GO:0003674,GO:0004888,GO:0004930,GO:0005488,GO:0005543,GO:0005575,GO:0005622,GO:0005623,GO:0005634,GO:0005654,GO:0005886,GO:0005887,GO:0006873,GO:0006874,GO:0006875,GO:0007154,GO:0007165,GO:0007186,GO:0007200,GO:0007204,GO:0008150,GO:0008289,GO:0009966,GO:0009967,GO:0009987,GO:0010646,GO:0010647,GO:0016020,GO:0016021,GO:0016604,GO:0019725,GO:0023051,GO:0023052,GO:0023056,GO:0030003,GO:0031224,GO:0031226,GO:0031974,GO:0031981,GO:0035023,GO:0035025,GO:0035727,GO:0038023,GO:0042592,GO:0043167,GO:0043168,GO:0043226,GO:0043227,GO:0043229,GO:0043231,GO:0043233,GO:0044422,GO:0044424,GO:0044425,GO:0044428,GO:0044446,GO:0044451,GO:0044459,GO:0044464,GO:0045125,GO:0046578,GO:0046579,GO:0048518,GO:0048522,GO:0048583,GO:0048584,GO:0048878,GO:0050789,GO:0050794,GO:0050801,GO:0050896,GO:0051056,GO:0051057,GO:0051480,GO:0051482,GO:0051716,GO:0055065,GO:0055074,GO:0055080,GO:0055082,GO:0060089,GO:0065007,GO:0065008,GO:0070013,GO:0070915,GO:0071944,GO:0072503,GO:0072507,GO:0097367,GO:0098771,GO:1902531,GO:1902533
HiC_scaffold_19	AUGUSTUS	CDS	62140736	62141848	1.0	+	0	ID=g10117.t1.CDS1;Parent=g10117.t1
HiC_scaffold_19	AUGUSTUS	stop_codon	62141846	62141848	.	+	0	ID=g10117.t1.stop1;Parent=g10117.t1
HiC_scaffold_19	AUGUSTUS	start_codon	62238469	62238471	.	+	0	ID=g10118.t1.start1;Parent=g10118.t1
HiC_scaffold_19	AUGUSTUS	gene	62238469	62239725	.	+	.	ID=g10118
HiC_scaffold_19	AUGUSTUS	exon	62238469	62239725	.	+	.	ID=g10118.t1.exon1;Parent=g10118.t1
HiC_scaffold_19	AUGUSTUS	mRNA	62238469	62239725	1.0	+	.	ID=g10118.t1;Parent=g10118;em_target=9668.ENSMPUP00000016637;em_score=839.9;em_evalue=1.4e-255;em_tcov=.;em_OGs=COG4886@1|root,KOG0619@2759|Eukaryota,KOG4237@2759|Eukaryota,38CVZ@33154|Opisthokonta,3BFVJ@33208|Metazoa,3CZMS@33213|Bilateria,480N3@7711|Chordata,48VAE@7742|Vertebrata,3J2IG@40674|Mammalia,3EMXQ@33554|Carnivora;em_COG_cat=T;em_desc=receptor 125;em_max_annot_lvl=33208|Metazoa;em_Preferred_name=GPR125;em_KEGG_ko=ko:K08462;em_BRITE=ko00000,ko04030;em_PFAMs=7tm_2,GPS,I-set,LRR_8;em_GOs=GO:0001764,GO:0002009,GO:0003401,GO:0003402,GO:0003674,GO:0004888,GO:0004930,GO:0005575,GO:0005623,GO:0005886,GO:0006928,GO:0007154,GO:0007165,GO:0007166,GO:0007186,GO:0007267,GO:0007275,GO:0007369,GO:0007399,GO:0008150,GO:0009653,GO:0009790,GO:0009888,GO:0009897,GO:0009966,GO:0009986,GO:0009987,GO:0010646,GO:0016020,GO:0016021,GO:0016055,GO:0016477,GO:0022008,GO:0022603,GO:0023051,GO:0023052,GO:0030111,GO:0030154,GO:0031224,GO:0032501,GO:0032502,GO:0035567,GO:0038023,GO:0040007,GO:0040011,GO:0044425,GO:0044459,GO:0044464,GO:0048583,GO:0048589,GO:0048598,GO:0048699,GO:0048729,GO:0048731,GO:0048856,GO:0048869,GO:0048870,GO:0050789,GO:0050793,GO:0050794,GO:0050896,GO:0051179,GO:0051239,GO:0051674,GO:0051716,GO:0060026,GO:0060027,GO:0060071,GO:0060089,GO:0060429,GO:0060560,GO:0065007,GO:0071944,GO:0090175,GO:0097475,GO:0098552,GO:0198738,GO:1905114,GO:1905330,GO:2000026,GO:2000027,GO:2000050,GO:2000095
HiC_scaffold_19	AUGUSTUS	CDS	62238469	62239725	1.0	+	0	ID=g10118.t1.CDS1;Parent=g10118.t1
HiC_scaffold_19	AUGUSTUS	stop_codon	62239723	62239725	.	+	0	ID=g10118.t1.stop1;Parent=g10118.t1
HiC_scaffold_19	AUGUSTUS	start_codon	62371200	62371202	.	+	0	ID=g10119.t1.start1;Parent=g10119.t1
HiC_scaffold_19	AUGUSTUS	exon	62371200	62371330	.	+	.	ID=g10119.t1.exon1;Parent=g10119.t1
HiC_scaffold_19	AUGUSTUS	CDS	62371200	62371330	1.0	+	0	ID=g10119.t1.CDS1;Parent=g10119.t1
HiC_scaffold_19	AUGUSTUS	gene	62371200	62387773	.	+	.	ID=g10119
HiC_scaffold_19	AUGUSTUS	mRNA	62371200	62387773	0.98	+	.	ID=g10119.t1;Parent=g10119;em_target=9668.ENSMPUP00000000076;em_score=849.9;em_evalue=7.2e-259;em_tcov=.;em_OGs=2CN4W@1|root,2QTX2@2759|Eukaryota,38EHT@33154|Opisthokonta,3B9F5@33208|Metazoa,3CR61@33213|Bilateria,480ER@7711|Chordata,495T5@7742|Vertebrata,3J6EY@40674|Mammalia,3EQEV@33554|Carnivora;em_COG_cat=T;em_desc=Purinergic receptor P2Y, G-protein coupled, 10;em_max_annot_lvl=33208|Metazoa;em_Preferred_name=P2RY10;em_KEGG_ko=ko:K04274;em_KEGG_Pathway=ko04080,map04080;em_BRITE=ko00000,ko00001,ko04030;em_PFAMs=7tm_1;em_GOs=GO:0003674,GO:0004888,GO:0004930,GO:0005575,GO:0005623,GO:0005886,GO:0005887,GO:0006873,GO:0006874,GO:0006875,GO:0007154,GO:0007165,GO:0007186,GO:0007200,GO:0007204,GO:0008150,GO:0009966,GO:0009967,GO:0009987,GO:0010646,GO:0010647,GO:0016020,GO:0016021,GO:0019725,GO:0023051,GO:0023052,GO:0023056,GO:0030003,GO:0031224,GO:0031226,GO:0035023,GO:0035025,GO:0038023,GO:0042592,GO:0044425,GO:0044459,GO:0044464,GO:0046578,GO:0046579,GO:0048518,GO:0048522,GO:0048583,GO:0048584,GO:0048878,GO:0050789,GO:0050794,GO:0050801,GO:0050896,GO:0051056,GO:0051057,GO:0051480,GO:0051482,GO:0051716,GO:0055065,GO:0055074,GO:0055080,GO:0055082,GO:0060089,GO:0065007,GO:0065008,GO:0071944,GO:0072503,GO:0072507,GO:0098771,GO:1902531,GO:1902533
HiC_scaffold_19	AUGUSTUS	intron	62371331	62386746	1.0	+	.	ID=g10119.t1.intron1;Parent=g10119.t1
HiC_scaffold_19	AUGUSTUS	exon	62386747	62387773	.	+	.	ID=g10119.t1.exon2;Parent=g10119.t1
HiC_scaffold_19	AUGUSTUS	CDS	62386747	62387773	0.98	+	1	ID=g10119.t1.CDS2;Parent=g10119.t1
HiC_scaffold_19	AUGUSTUS	stop_codon	62387771	62387773	.	+	0	ID=g10119.t1.stop1;Parent=g10119.t1
HiC_scaffold_19	AUGUSTUS	start_codon	62618869	62618871	.	+	0	ID=g10120.t1.start1;Parent=g10120.t1
HiC_scaffold_19	AUGUSTUS	gene	62618869	62619861	.	+	.	ID=g10120
HiC_scaffold_19	AUGUSTUS	mRNA	62618869	62619861	.	+	.	ID=g10120.t1;Parent=g10120;em_target=9713.XP_006726971.1;em_score=731.4;em_evalue=5.4e-223;em_tcov=.;em_OGs=28JXQ@1|root,2QSC0@2759|Eukaryota,38H8V@33154|Opisthokonta,3BDP2@33208|Metazoa,3CXTC@33213|Bilateria,47Z4I@7711|Chordata,48WBH@7742|Vertebrata,3JFE2@40674|Mammalia,3EH1A@33554|Carnivora;em_COG_cat=T;em_desc=G protein-coupled receptor 174;em_max_annot_lvl=33208|Metazoa;em_PFAMs=7tm_1;em_Preferred_name=GPR174;em_KEGG_ko=ko:K08391;em_BRITE=ko00000,ko04030;em_GOs=GO:0001776,GO:0002260,GO:0002376,GO:0003674,GO:0004888,GO:0004930,GO:0005575,GO:0005623,GO:0005886,GO:0007154,GO:0007165,GO:0007186,GO:0008150,GO:0009987,GO:0016020,GO:0023052,GO:0038023,GO:0042592,GO:0043029,GO:0044464,GO:0045125,GO:0048872,GO:0050789,GO:0050794,GO:0050896,GO:0051716,GO:0060089,GO:0065007,GO:0065008,GO:0071944
HiC_scaffold_19	AUGUSTUS	exon	62618869	62619861	.	+	.	ID=g10120.t1.exon1;Parent=g10120.t1
HiC_scaffold_19	AUGUSTUS	CDS	62618869	62619861	1.0	+	0	ID=g10120.t1.CDS1;Parent=g10120.t1
HiC_scaffold_19	AUGUSTUS	stop_codon	62619859	62619861	.	+	0	ID=g10120.t1.stop1;Parent=g10120.t1
HiC_scaffold_19	AUGUSTUS	stop_codon	62681742	62681744	.	-	0	ID=g10121.t1.stop1;Parent=g10121.t1
HiC_scaffold_19	AUGUSTUS	stop_codon	62681742	62681744	.	-	0	ID=g10121.t2.stop1;Parent=g10121.t2
HiC_scaffold_19	AUGUSTUS	exon	62681742	62681830	.	-	.	ID=g10121.t1.exon1;Parent=g10121.t1
HiC_scaffold_19	AUGUSTUS	exon	62681742	62681830	.	-	.	ID=g10121.t2.exon1;Parent=g10121.t2
HiC_scaffold_19	AUGUSTUS	CDS	62681742	62681830	1.0	-	2	ID=g10121.t1.CDS1;Parent=g10121.t1
HiC_scaffold_19	AUGUSTUS	CDS	62681742	62681830	1.0	-	2	ID=g10121.t2.CDS1;Parent=g10121.t2
HiC_scaffold_19	AUGUSTUS	gene	62681742	62687246	.	-	.	ID=g10121
HiC_scaffold_19	AUGUSTUS	mRNA	62681742	62687246	1.0	-	.	ID=g10121.t1;Parent=g10121;em_target=9713.XP_006726972.1;em_score=584.8;em_evalue=4.8e-179;em_tcov=.;em_OGs=KOG4681@1|root,KOG4681@2759|Eukaryota,38Q6P@33154|Opisthokonta,3B9CR@33208|Metazoa,3CYVP@33213|Bilateria,480UU@7711|Chordata,48VA6@7742|Vertebrata,3JD61@40674|Mammalia,3EUDR@33554|Carnivora;em_COG_cat=S;em_desc=Integral membrane protein 2A;em_max_annot_lvl=33208|Metazoa;em_Preferred_name=ITM2A;em_KEGG_ko=ko:K18241;em_BRITE=ko00000;em_PFAMs=BRICHOS;em_GOs=GO:0001540,GO:0001775,GO:0002252,GO:0002263,GO:0002285,GO:0002312,GO:0002313,GO:0002317,GO:0002335,GO:0002366,GO:0002376,GO:0002377,GO:0002440,GO:0002520,GO:0002521,GO:0003674,GO:0005488,GO:0005575,GO:0005576,GO:0005615,GO:0005622,GO:0005623,GO:0005737,GO:0005794,GO:0005886,GO:0006955,GO:0007275,GO:0007399,GO:0008150,GO:0009889,GO:0009890,GO:0009892,GO:0009987,GO:0010556,GO:0010558,GO:0010559,GO:0010561,GO:0010605,GO:0012505,GO:0016020,GO:0019222,GO:0030097,GO:0030098,GO:0030154,GO:0030183,GO:0031323,GO:0031324,GO:0031326,GO:0031327,GO:0031982,GO:0032501,GO:0032502,GO:0033218,GO:0042113,GO:0042277,GO:0042984,GO:0042985,GO:0043226,GO:0043227,GO:0043229,GO:0043230,GO:0043231,GO:0044421,GO:0044424,GO:0044444,GO:0044464,GO:0045321,GO:0046649,GO:0048513,GO:0048519,GO:0048523,GO:0048534,GO:0048731,GO:0048856,GO:0048869,GO:0050789,GO:0050794,GO:0050896,GO:0051171,GO:0051172,GO:0051246,GO:0051248,GO:0060255,GO:0065007,GO:0070062,GO:0071944,GO:0080090,GO:1903018,GO:1903019,GO:1903561,GO:2000112,GO:2000113
HiC_scaffold_19	AUGUSTUS	mRNA	62681742	62687246	1.0	-	.	ID=g10121.t2;Parent=g10121;em_target=9713.XP_006726972.1;em_score=465.5;em_evalue=6.6e-143;em_tcov=.;em_OGs=KOG4681@1|root,KOG4681@2759|Eukaryota,38Q6P@33154|Opisthokonta,3B9CR@33208|Metazoa,3CYVP@33213|Bilateria,480UU@7711|Chordata,48VA6@7742|Vertebrata,3JD61@40674|Mammalia,3EUDR@33554|Carnivora;em_COG_cat=S;em_desc=Integral membrane protein 2A;em_max_annot_lvl=33208|Metazoa;em_Preferred_name=ITM2A;em_KEGG_ko=ko:K18241;em_BRITE=ko00000;em_PFAMs=BRICHOS;em_GOs=GO:0001540,GO:0001775,GO:0002252,GO:0002263,GO:0002285,GO:0002312,GO:0002313,GO:0002317,GO:0002335,GO:0002366,GO:0002376,GO:0002377,GO:0002440,GO:0002520,GO:0002521,GO:0003674,GO:0005488,GO:0005575,GO:0005576,GO:0005615,GO:0005622,GO:0005623,GO:0005737,GO:0005794,GO:0005886,GO:0006955,GO:0007275,GO:0007399,GO:0008150,GO:0009889,GO:0009890,GO:0009892,GO:0009987,GO:0010556,GO:0010558,GO:0010559,GO:0010561,GO:0010605,GO:0012505,GO:0016020,GO:0019222,GO:0030097,GO:0030098,GO:0030154,GO:0030183,GO:0031323,GO:0031324,GO:0031326,GO:0031327,GO:0031982,GO:0032501,GO:0032502,GO:0033218,GO:0042113,GO:0042277,GO:0042984,GO:0042985,GO:0043226,GO:0043227,GO:0043229,GO:0043230,GO:0043231,GO:0044421,GO:0044424,GO:0044444,GO:0044464,GO:0045321,GO:0046649,GO:0048513,GO:0048519,GO:0048523,GO:0048534,GO:0048731,GO:0048856,GO:0048869,GO:0050789,GO:0050794,GO:0050896,GO:0051171,GO:0051172,GO:0051246,GO:0051248,GO:0060255,GO:0065007,GO:0070062,GO:0071944,GO:0080090,GO:1903018,GO:1903019,GO:1903561,GO:2000112,GO:2000113
HiC_scaffold_19	AUGUSTUS	intron	62681831	62681981	1.0	-	.	ID=g10121.t1.intron1;Parent=g10121.t1
HiC_scaffold_19	AUGUSTUS	intron	62681831	62681981	1.0	-	.	ID=g10121.t2.intron1;Parent=g10121.t2
HiC_scaffold_19	AUGUSTUS	exon	62681982	62682132	.	-	.	ID=g10121.t1.exon2;Parent=g10121.t1
HiC_scaffold_19	AUGUSTUS	exon	62681982	62682132	.	-	.	ID=g10121.t2.exon2;Parent=g10121.t2
HiC_scaffold_19	AUGUSTUS	CDS	62681982	62682132	1.0	-	0	ID=g10121.t1.CDS2;Parent=g10121.t1
HiC_scaffold_19	AUGUSTUS	CDS	62681982	62682132	1.0	-	0	ID=g10121.t2.CDS2;Parent=g10121.t2
HiC_scaffold_19	AUGUSTUS	intron	62682133	62682810	1.0	-	.	ID=g10121.t1.intron2;Parent=g10121.t1
HiC_scaffold_19	AUGUSTUS	intron	62682133	62682810	1.0	-	.	ID=g10121.t2.intron2;Parent=g10121.t2
HiC_scaffold_19	AUGUSTUS	exon	62682811	62682921	.	-	.	ID=g10121.t1.exon3;Parent=g10121.t1
HiC_scaffold_19	AUGUSTUS	exon	62682811	62682921	.	-	.	ID=g10121.t2.exon3;Parent=g10121.t2
HiC_scaffold_19	AUGUSTUS	CDS	62682811	62682921	1.0	-	0	ID=g10121.t1.CDS3;Parent=g10121.t1
HiC_scaffold_19	AUGUSTUS	CDS	62682811	62682921	1.0	-	0	ID=g10121.t2.CDS3;Parent=g10121.t2
HiC_scaffold_19	AUGUSTUS	intron	62682922	62683149	1.0	-	.	ID=g10121.t1.intron3;Parent=g10121.t1
HiC_scaffold_19	AUGUSTUS	intron	62682922	62683149	1.0	-	.	ID=g10121.t2.intron3;Parent=g10121.t2
HiC_scaffold_19	AUGUSTUS	exon	62683150	62683347	.	-	.	ID=g10121.t1.exon4;Parent=g10121.t1
HiC_scaffold_19	AUGUSTUS	exon	62683150	62683347	.	-	.	ID=g10121.t2.exon4;Parent=g10121.t2
HiC_scaffold_19	AUGUSTUS	CDS	62683150	62683347	1.0	-	0	ID=g10121.t1.CDS4;Parent=g10121.t1
HiC_scaffold_19	AUGUSTUS	CDS	62683150	62683347	1.0	-	0	ID=g10121.t2.CDS4;Parent=g10121.t2
HiC_scaffold_19	AUGUSTUS	intron	62683348	62683622	1.0	-	.	ID=g10121.t1.intron4;Parent=g10121.t1
HiC_scaffold_19	AUGUSTUS	intron	62683348	62687135	1.0	-	.	ID=g10121.t2.intron4;Parent=g10121.t2
HiC_scaffold_19	AUGUSTUS	exon	62683623	62683754	.	-	.	ID=g10121.t1.exon5;Parent=g10121.t1
HiC_scaffold_19	AUGUSTUS	CDS	62683623	62683754	1.0	-	0	ID=g10121.t1.CDS5;Parent=g10121.t1
HiC_scaffold_19	AUGUSTUS	intron	62683755	62687135	1.0	-	.	ID=g10121.t1.intron5;Parent=g10121.t1
HiC_scaffold_19	AUGUSTUS	exon	62687136	62687246	.	-	.	ID=g10121.t1.exon6;Parent=g10121.t1
HiC_scaffold_19	AUGUSTUS	exon	62687136	62687246	.	-	.	ID=g10121.t2.exon5;Parent=g10121.t2
HiC_scaffold_19	AUGUSTUS	CDS	62687136	62687246	1.0	-	0	ID=g10121.t1.CDS6;Parent=g10121.t1
HiC_scaffold_19	AUGUSTUS	CDS	62687136	62687246	1.0	-	0	ID=g10121.t2.CDS5;Parent=g10121.t2
HiC_scaffold_19	AUGUSTUS	start_codon	62687244	62687246	.	-	0	ID=g10121.t1.start1;Parent=g10121.t1
HiC_scaffold_19	AUGUSTUS	start_codon	62687244	62687246	.	-	0	ID=g10121.t2.start1;Parent=g10121.t2
HiC_scaffold_19	AUGUSTUS	start_codon	63415004	63415006	.	+	0	ID=g10122.t1.start1;Parent=g10122.t1
HiC_scaffold_19	AUGUSTUS	gene	63415004	63416176	.	+	.	ID=g10122
HiC_scaffold_19	AUGUSTUS	exon	63415004	63416176	.	+	.	ID=g10122.t1.exon1;Parent=g10122.t1
HiC_scaffold_19	AUGUSTUS	mRNA	63415004	63416176	1.0	+	.	ID=g10122.t1;Parent=g10122;em_target=9668.ENSMPUP00000019324;em_score=854.8;em_evalue=2e-260;em_tcov=.;em_OGs=KOG3852@1|root,KOG3852@2759|Eukaryota,38F2Q@33154|Opisthokonta,3BAXP@33208|Metazoa,3CV5G@33213|Bilateria,489PV@7711|Chordata,48XKK@7742|Vertebrata,3JCUD@40674|Mammalia,3EJIN@33554|Carnivora;em_COG_cat=S;em_desc=Family with sequence similarity 46, member D;em_max_annot_lvl=33208|Metazoa;em_Preferred_name=FAM46D;em_PFAMs=NTP_transf_7;em_GOs=GO:0003674,GO:0003824,GO:0004652,GO:0016740,GO:0016772,GO:0016779,GO:0070566,GO:1990817
HiC_scaffold_19	AUGUSTUS	CDS	63415004	63416176	1.0	+	0	ID=g10122.t1.CDS1;Parent=g10122.t1
HiC_scaffold_19	AUGUSTUS	stop_codon	63416174	63416176	.	+	0	ID=g10122.t1.stop1;Parent=g10122.t1
HiC_scaffold_19	AUGUSTUS	stop_codon	63566866	63566868	.	-	0	ID=g10123.t2.stop1;Parent=g10123.t2
HiC_scaffold_19	gmst	stop_codon	63566866	63566868	447.078533	-	0	ID=g10123.t1.stop1;Parent=g10123.t1
HiC_scaffold_19	AUGUSTUS	exon	63566866	63566957	.	-	.	ID=g10123.t2.exon1;Parent=g10123.t2
HiC_scaffold_19	AUGUSTUS	CDS	63566866	63566957	0.79	-	2	ID=g10123.t2.CDS1;Parent=g10123.t2
HiC_scaffold_19	gmst	CDS	63566866	63567620	447.078533	-	2	ID=g10123.t1.CDS1;Parent=g10123.t1
HiC_scaffold_19	gmst	exon	63566866	63567620	447.078533	-	2	ID=g10123.t1.exon1;Parent=g10123.t1
HiC_scaffold_19	gmst	gene	63566866	63771447	.	-	.	ID=g10123
HiC_scaffold_19	gmst	mRNA	63566866	63771447	.	-	.	ID=g10123.t1;Parent=g10123;em_target=9668.ENSMPUP00000012519;em_score=4195.7;em_evalue=0.0;em_tcov=.;em_OGs=COG2319@1|root,KOG0644@2759|Eukaryota,38CE8@33154|Opisthokonta,3BB2M@33208|Metazoa,3CYU5@33213|Bilateria,47Z32@7711|Chordata,48XFP@7742|Vertebrata,3J74X@40674|Mammalia,3EHJZ@33554|Carnivora;em_COG_cat=S;em_desc=Bromodomain and WD;em_max_annot_lvl=33208|Metazoa;em_Preferred_name=BRWD3;em_KEGG_ko=ko:K11797,ko:K11798;em_BRITE=ko00000,ko04121;em_PFAMs=Bromodomain,WD40;em_GOs=GO:0002165,GO:0005575,GO:0005622,GO:0005623,GO:0005634,GO:0006355,GO:0006357,GO:0006996,GO:0007010,GO:0007275,GO:0007399,GO:0007431,GO:0007435,GO:0007552,GO:0008150,GO:0008219,GO:0008360,GO:0009653,GO:0009719,GO:0009725,GO:0009791,GO:0009886,GO:0009887,GO:0009889,GO:0009966,GO:0009967,GO:0009987,GO:0010033,GO:0010468,GO:0010556,GO:0010623,GO:0010646,GO:0010647,GO:0010941,GO:0010942,GO:0012501,GO:0012502,GO:0014070,GO:0016043,GO:0019219,GO:0019222,GO:0022008,GO:0022603,GO:0022604,GO:0022612,GO:0023051,GO:0023056,GO:0030154,GO:0031323,GO:0031326,GO:0032501,GO:0032502,GO:0033993,GO:0035069,GO:0035070,GO:0035071,GO:0035072,GO:0035075,GO:0035078,GO:0035081,GO:0035096,GO:0035272,GO:0035561,GO:0035562,GO:0036314,GO:0042221,GO:0043067,GO:0043068,GO:0043226,GO:0043227,GO:0043229,GO:0043231,GO:0044092,GO:0044424,GO:0044464,GO:0045595,GO:0045664,GO:0046425,GO:0046427,GO:0046532,GO:0048102,GO:0048468,GO:0048513,GO:0048518,GO:0048522,GO:0048583,GO:0048584,GO:0048699,GO:0048707,GO:0048731,GO:0048732,GO:0048856,GO:0048869,GO:0050767,GO:0050789,GO:0050793,GO:0050794,GO:0050896,GO:0051098,GO:0051100,GO:0051128,GO:0051171,GO:0051239,GO:0051252,GO:0051960,GO:0060033,GO:0060255,GO:0060284,GO:0065007,GO:0065008,GO:0065009,GO:0071840,GO:0080090,GO:0097305,GO:1901654,GO:1901700,GO:1902531,GO:1902533,GO:1903506,GO:1904892,GO:1904894,GO:2000026,GO:2000112,GO:2001141
HiC_scaffold_19	AUGUSTUS	mRNA	63566866	63771447	.	-	.	ID=g10123.t2;Parent=g10123;em_target=9668.ENSMPUP00000012519;em_score=3806.3;em_evalue=0.0;em_tcov=.;em_OGs=COG2319@1|root,KOG0644@2759|Eukaryota,38CE8@33154|Opisthokonta,3BB2M@33208|Metazoa,3CYU5@33213|Bilateria,47Z32@7711|Chordata,48XFP@7742|Vertebrata,3J74X@40674|Mammalia,3EHJZ@33554|Carnivora;em_COG_cat=S;em_desc=Bromodomain and WD;em_max_annot_lvl=33208|Metazoa;em_Preferred_name=BRWD3;em_KEGG_ko=ko:K11797,ko:K11798;em_BRITE=ko00000,ko04121;em_PFAMs=Bromodomain,WD40;em_GOs=GO:0002165,GO:0005575,GO:0005622,GO:0005623,GO:0005634,GO:0006355,GO:0006357,GO:0006996,GO:0007010,GO:0007275,GO:0007399,GO:0007431,GO:0007435,GO:0007552,GO:0008150,GO:0008219,GO:0008360,GO:0009653,GO:0009719,GO:0009725,GO:0009791,GO:0009886,GO:0009887,GO:0009889,GO:0009966,GO:0009967,GO:0009987,GO:0010033,GO:0010468,GO:0010556,GO:0010623,GO:0010646,GO:0010647,GO:0010941,GO:0010942,GO:0012501,GO:0012502,GO:0014070,GO:0016043,GO:0019219,GO:0019222,GO:0022008,GO:0022603,GO:0022604,GO:0022612,GO:0023051,GO:0023056,GO:0030154,GO:0031323,GO:0031326,GO:0032501,GO:0032502,GO:0033993,GO:0035069,GO:0035070,GO:0035071,GO:0035072,GO:0035075,GO:0035078,GO:0035081,GO:0035096,GO:0035272,GO:0035561,GO:0035562,GO:0036314,GO:0042221,GO:0043067,GO:0043068,GO:0043226,GO:0043227,GO:0043229,GO:0043231,GO:0044092,GO:0044424,GO:0044464,GO:0045595,GO:0045664,GO:0046425,GO:0046427,GO:0046532,GO:0048102,GO:0048468,GO:0048513,GO:0048518,GO:0048522,GO:0048583,GO:0048584,GO:0048699,GO:0048707,GO:0048731,GO:0048732,GO:0048856,GO:0048869,GO:0050767,GO:0050789,GO:0050793,GO:0050794,GO:0050896,GO:0051098,GO:0051100,GO:0051128,GO:0051171,GO:0051239,GO:0051252,GO:0051960,GO:0060033,GO:0060255,GO:0060284,GO:0065007,GO:0065008,GO:0065009,GO:0071840,GO:0080090,GO:0097305,GO:1901654,GO:1901700,GO:1902531,GO:1902533,GO:1903506,GO:1904892,GO:1904894,GO:2000026,GO:2000112,GO:2001141
HiC_scaffold_19	AUGUSTUS	intron	63566958	63567425	0.44	-	.	ID=g10123.t2.intron1;Parent=g10123.t2
HiC_scaffold_19	AUGUSTUS	exon	63567426	63567620	.	-	.	ID=g10123.t2.exon2;Parent=g10123.t2
HiC_scaffold_19	AUGUSTUS	CDS	63567426	63567620	0.58	-	2	ID=g10123.t2.CDS2;Parent=g10123.t2
HiC_scaffold_19	AUGUSTUS	intron	63567621	63586939	1.0	-	.	ID=g10123.t2.intron2;Parent=g10123.t2
HiC_scaffold_19	gmst	intron	63567621	63586939	447.078533	-	0	ID=g10123.t1.intron1;Parent=g10123.t1
HiC_scaffold_19	AUGUSTUS	exon	63586940	63587098	.	-	.	ID=g10123.t2.exon3;Parent=g10123.t2
HiC_scaffold_19	AUGUSTUS	CDS	63586940	63587098	1.0	-	2	ID=g10123.t2.CDS3;Parent=g10123.t2
HiC_scaffold_19	gmst	CDS	63586940	63587098	447.078533	-	2	ID=g10123.t1.CDS2;Parent=g10123.t1
HiC_scaffold_19	gmst	exon	63586940	63587098	447.078533	-	2	ID=g10123.t1.exon2;Parent=g10123.t1
HiC_scaffold_19	AUGUSTUS	intron	63587099	63587655	1.0	-	.	ID=g10123.t2.intron3;Parent=g10123.t2
HiC_scaffold_19	gmst	intron	63587099	63587655	447.078533	-	0	ID=g10123.t1.intron2;Parent=g10123.t1
HiC_scaffold_19	AUGUSTUS	exon	63587656	63587753	.	-	.	ID=g10123.t2.exon4;Parent=g10123.t2
HiC_scaffold_19	AUGUSTUS	CDS	63587656	63587753	1.0	-	1	ID=g10123.t2.CDS4;Parent=g10123.t2
HiC_scaffold_19	gmst	CDS	63587656	63587753	447.078533	-	1	ID=g10123.t1.CDS3;Parent=g10123.t1
HiC_scaffold_19	gmst	exon	63587656	63587753	447.078533	-	1	ID=g10123.t1.exon3;Parent=g10123.t1
HiC_scaffold_19	AUGUSTUS	intron	63587754	63588087	1.0	-	.	ID=g10123.t2.intron4;Parent=g10123.t2
HiC_scaffold_19	gmst	intron	63587754	63588087	447.078533	-	0	ID=g10123.t1.intron3;Parent=g10123.t1
HiC_scaffold_19	AUGUSTUS	exon	63588088	63588251	.	-	.	ID=g10123.t2.exon5;Parent=g10123.t2
HiC_scaffold_19	AUGUSTUS	CDS	63588088	63588251	1.0	-	0	ID=g10123.t2.CDS5;Parent=g10123.t2
HiC_scaffold_19	gmst	CDS	63588088	63588251	447.078533	-	0	ID=g10123.t1.CDS4;Parent=g10123.t1
HiC_scaffold_19	gmst	exon	63588088	63588251	447.078533	-	0	ID=g10123.t1.exon4;Parent=g10123.t1
HiC_scaffold_19	AUGUSTUS	intron	63588252	63589211	1.0	-	.	ID=g10123.t2.intron5;Parent=g10123.t2
HiC_scaffold_19	gmst	intron	63588252	63589211	447.078533	-	0	ID=g10123.t1.intron4;Parent=g10123.t1
HiC_scaffold_19	AUGUSTUS	exon	63589212	63589364	.	-	.	ID=g10123.t2.exon6;Parent=g10123.t2
HiC_scaffold_19	AUGUSTUS	CDS	63589212	63589364	1.0	-	0	ID=g10123.t2.CDS6;Parent=g10123.t2
HiC_scaffold_19	gmst	CDS	63589212	63589364	447.078533	-	0	ID=g10123.t1.CDS5;Parent=g10123.t1
HiC_scaffold_19	gmst	exon	63589212	63589364	447.078533	-	0	ID=g10123.t1.exon5;Parent=g10123.t1
HiC_scaffold_19	AUGUSTUS	intron	63589365	63591008	1.0	-	.	ID=g10123.t2.intron6;Parent=g10123.t2
HiC_scaffold_19	gmst	intron	63589365	63591008	447.078533	-	0	ID=g10123.t1.intron5;Parent=g10123.t1
HiC_scaffold_19	AUGUSTUS	exon	63591009	63591080	.	-	.	ID=g10123.t2.exon7;Parent=g10123.t2
HiC_scaffold_19	AUGUSTUS	CDS	63591009	63591080	1.0	-	0	ID=g10123.t2.CDS7;Parent=g10123.t2
HiC_scaffold_19	gmst	CDS	63591009	63591080	447.078533	-	0	ID=g10123.t1.CDS6;Parent=g10123.t1
HiC_scaffold_19	gmst	exon	63591009	63591080	447.078533	-	0	ID=g10123.t1.exon6;Parent=g10123.t1
HiC_scaffold_19	AUGUSTUS	intron	63591081	63592018	1.0	-	.	ID=g10123.t2.intron7;Parent=g10123.t2
HiC_scaffold_19	gmst	intron	63591081	63592018	447.078533	-	0	ID=g10123.t1.intron6;Parent=g10123.t1
HiC_scaffold_19	AUGUSTUS	exon	63592019	63592159	.	-	.	ID=g10123.t2.exon8;Parent=g10123.t2
HiC_scaffold_19	AUGUSTUS	CDS	63592019	63592159	1.0	-	0	ID=g10123.t2.CDS8;Parent=g10123.t2
HiC_scaffold_19	gmst	CDS	63592019	63592159	447.078533	-	0	ID=g10123.t1.CDS7;Parent=g10123.t1
HiC_scaffold_19	gmst	exon	63592019	63592159	447.078533	-	0	ID=g10123.t1.exon7;Parent=g10123.t1
HiC_scaffold_19	AUGUSTUS	intron	63592160	63593431	1.0	-	.	ID=g10123.t2.intron8;Parent=g10123.t2
HiC_scaffold_19	gmst	intron	63592160	63593431	447.078533	-	0	ID=g10123.t1.intron7;Parent=g10123.t1
HiC_scaffold_19	AUGUSTUS	exon	63593432	63593488	.	-	.	ID=g10123.t2.exon9;Parent=g10123.t2
HiC_scaffold_19	AUGUSTUS	CDS	63593432	63593488	1.0	-	0	ID=g10123.t2.CDS9;Parent=g10123.t2
HiC_scaffold_19	gmst	CDS	63593432	63593488	447.078533	-	0	ID=g10123.t1.CDS8;Parent=g10123.t1
HiC_scaffold_19	gmst	exon	63593432	63593488	447.078533	-	0	ID=g10123.t1.exon8;Parent=g10123.t1
HiC_scaffold_19	AUGUSTUS	intron	63593489	63605113	1.0	-	.	ID=g10123.t2.intron9;Parent=g10123.t2
HiC_scaffold_19	gmst	intron	63593489	63605113	447.078533	-	0	ID=g10123.t1.intron8;Parent=g10123.t1
HiC_scaffold_19	AUGUSTUS	exon	63605114	63605192	.	-	.	ID=g10123.t2.exon10;Parent=g10123.t2
HiC_scaffold_19	AUGUSTUS	CDS	63605114	63605192	1.0	-	1	ID=g10123.t2.CDS10;Parent=g10123.t2
HiC_scaffold_19	gmst	CDS	63605114	63605192	447.078533	-	1	ID=g10123.t1.CDS9;Parent=g10123.t1
HiC_scaffold_19	gmst	exon	63605114	63605192	447.078533	-	1	ID=g10123.t1.exon9;Parent=g10123.t1
HiC_scaffold_19	AUGUSTUS	intron	63605193	63605279	1.0	-	.	ID=g10123.t2.intron10;Parent=g10123.t2
HiC_scaffold_19	gmst	intron	63605193	63605279	447.078533	-	0	ID=g10123.t1.intron9;Parent=g10123.t1
HiC_scaffold_19	AUGUSTUS	exon	63605280	63605405	.	-	.	ID=g10123.t2.exon11;Parent=g10123.t2
HiC_scaffold_19	AUGUSTUS	CDS	63605280	63605405	1.0	-	1	ID=g10123.t2.CDS11;Parent=g10123.t2
HiC_scaffold_19	gmst	CDS	63605280	63605405	447.078533	-	1	ID=g10123.t1.CDS10;Parent=g10123.t1
HiC_scaffold_19	gmst	exon	63605280	63605405	447.078533	-	1	ID=g10123.t1.exon10;Parent=g10123.t1
HiC_scaffold_19	AUGUSTUS	intron	63605406	63606431	1.0	-	.	ID=g10123.t2.intron11;Parent=g10123.t2
HiC_scaffold_19	gmst	intron	63605406	63606431	447.078533	-	0	ID=g10123.t1.intron10;Parent=g10123.t1
HiC_scaffold_19	AUGUSTUS	exon	63606432	63606552	.	-	.	ID=g10123.t2.exon12;Parent=g10123.t2
HiC_scaffold_19	AUGUSTUS	CDS	63606432	63606552	1.0	-	2	ID=g10123.t2.CDS12;Parent=g10123.t2
HiC_scaffold_19	gmst	CDS	63606432	63606552	447.078533	-	2	ID=g10123.t1.CDS11;Parent=g10123.t1
HiC_scaffold_19	gmst	exon	63606432	63606552	447.078533	-	2	ID=g10123.t1.exon11;Parent=g10123.t1
HiC_scaffold_19	AUGUSTUS	intron	63606553	63607218	1.0	-	.	ID=g10123.t2.intron12;Parent=g10123.t2
HiC_scaffold_19	gmst	intron	63606553	63607218	447.078533	-	0	ID=g10123.t1.intron11;Parent=g10123.t1
HiC_scaffold_19	AUGUSTUS	exon	63607219	63607374	.	-	.	ID=g10123.t2.exon13;Parent=g10123.t2
HiC_scaffold_19	AUGUSTUS	CDS	63607219	63607374	1.0	-	2	ID=g10123.t2.CDS13;Parent=g10123.t2
HiC_scaffold_19	gmst	CDS	63607219	63607374	447.078533	-	2	ID=g10123.t1.CDS12;Parent=g10123.t1
HiC_scaffold_19	gmst	exon	63607219	63607374	447.078533	-	2	ID=g10123.t1.exon12;Parent=g10123.t1
HiC_scaffold_19	AUGUSTUS	intron	63607375	63607472	1.0	-	.	ID=g10123.t2.intron13;Parent=g10123.t2
HiC_scaffold_19	gmst	intron	63607375	63607472	447.078533	-	0	ID=g10123.t1.intron12;Parent=g10123.t1
HiC_scaffold_19	AUGUSTUS	exon	63607473	63607534	.	-	.	ID=g10123.t2.exon14;Parent=g10123.t2
HiC_scaffold_19	AUGUSTUS	CDS	63607473	63607534	1.0	-	1	ID=g10123.t2.CDS14;Parent=g10123.t2
HiC_scaffold_19	gmst	CDS	63607473	63607534	447.078533	-	1	ID=g10123.t1.CDS13;Parent=g10123.t1
HiC_scaffold_19	gmst	exon	63607473	63607534	447.078533	-	1	ID=g10123.t1.exon13;Parent=g10123.t1
HiC_scaffold_19	AUGUSTUS	intron	63607535	63608503	1.0	-	.	ID=g10123.t2.intron14;Parent=g10123.t2
HiC_scaffold_19	gmst	intron	63607535	63608503	447.078533	-	0	ID=g10123.t1.intron13;Parent=g10123.t1
HiC_scaffold_19	AUGUSTUS	exon	63608504	63608615	.	-	.	ID=g10123.t2.exon15;Parent=g10123.t2
HiC_scaffold_19	AUGUSTUS	CDS	63608504	63608615	1.0	-	2	ID=g10123.t2.CDS15;Parent=g10123.t2
HiC_scaffold_19	gmst	CDS	63608504	63608615	447.078533	-	2	ID=g10123.t1.CDS14;Parent=g10123.t1
HiC_scaffold_19	gmst	exon	63608504	63608615	447.078533	-	2	ID=g10123.t1.exon14;Parent=g10123.t1
HiC_scaffold_19	AUGUSTUS	intron	63608616	63609934	1.0	-	.	ID=g10123.t2.intron15;Parent=g10123.t2
HiC_scaffold_19	gmst	intron	63608616	63609934	447.078533	-	0	ID=g10123.t1.intron14;Parent=g10123.t1
HiC_scaffold_19	AUGUSTUS	exon	63609935	63610017	.	-	.	ID=g10123.t2.exon16;Parent=g10123.t2
HiC_scaffold_19	AUGUSTUS	CDS	63609935	63610017	1.0	-	1	ID=g10123.t2.CDS16;Parent=g10123.t2
HiC_scaffold_19	gmst	CDS	63609935	63610017	447.078533	-	1	ID=g10123.t1.CDS15;Parent=g10123.t1
HiC_scaffold_19	gmst	exon	63609935	63610017	447.078533	-	1	ID=g10123.t1.exon15;Parent=g10123.t1
HiC_scaffold_19	AUGUSTUS	intron	63610018	63611374	1.0	-	.	ID=g10123.t2.intron16;Parent=g10123.t2
HiC_scaffold_19	gmst	intron	63610018	63611374	447.078533	-	0	ID=g10123.t1.intron15;Parent=g10123.t1
HiC_scaffold_19	AUGUSTUS	exon	63611375	63611499	.	-	.	ID=g10123.t2.exon17;Parent=g10123.t2
HiC_scaffold_19	AUGUSTUS	CDS	63611375	63611499	1.0	-	0	ID=g10123.t2.CDS17;Parent=g10123.t2
HiC_scaffold_19	gmst	CDS	63611375	63611499	447.078533	-	0	ID=g10123.t1.CDS16;Parent=g10123.t1
HiC_scaffold_19	gmst	exon	63611375	63611499	447.078533	-	0	ID=g10123.t1.exon16;Parent=g10123.t1
HiC_scaffold_19	AUGUSTUS	intron	63611500	63613361	1.0	-	.	ID=g10123.t2.intron17;Parent=g10123.t2
HiC_scaffold_19	gmst	intron	63611500	63613361	447.078533	-	0	ID=g10123.t1.intron16;Parent=g10123.t1
HiC_scaffold_19	AUGUSTUS	exon	63613362	63613469	.	-	.	ID=g10123.t2.exon18;Parent=g10123.t2
HiC_scaffold_19	AUGUSTUS	CDS	63613362	63613469	1.0	-	0	ID=g10123.t2.CDS18;Parent=g10123.t2
HiC_scaffold_19	gmst	CDS	63613362	63613469	447.078533	-	0	ID=g10123.t1.CDS17;Parent=g10123.t1
HiC_scaffold_19	gmst	exon	63613362	63613469	447.078533	-	0	ID=g10123.t1.exon17;Parent=g10123.t1
HiC_scaffold_19	AUGUSTUS	intron	63613470	63632499	1.0	-	.	ID=g10123.t2.intron18;Parent=g10123.t2
HiC_scaffold_19	gmst	intron	63613470	63632499	447.078533	-	0	ID=g10123.t1.intron17;Parent=g10123.t1
HiC_scaffold_19	AUGUSTUS	exon	63632500	63632613	.	-	.	ID=g10123.t2.exon19;Parent=g10123.t2
HiC_scaffold_19	AUGUSTUS	CDS	63632500	63632613	1.0	-	0	ID=g10123.t2.CDS19;Parent=g10123.t2
HiC_scaffold_19	gmst	CDS	63632500	63632613	447.078533	-	0	ID=g10123.t1.CDS18;Parent=g10123.t1
HiC_scaffold_19	gmst	exon	63632500	63632613	447.078533	-	0	ID=g10123.t1.exon18;Parent=g10123.t1
HiC_scaffold_19	AUGUSTUS	intron	63632614	63633888	1.0	-	.	ID=g10123.t2.intron19;Parent=g10123.t2
HiC_scaffold_19	gmst	intron	63632614	63633888	447.078533	-	0	ID=g10123.t1.intron18;Parent=g10123.t1
HiC_scaffold_19	AUGUSTUS	exon	63633889	63634057	.	-	.	ID=g10123.t2.exon20;Parent=g10123.t2
HiC_scaffold_19	AUGUSTUS	CDS	63633889	63634057	1.0	-	1	ID=g10123.t2.CDS20;Parent=g10123.t2
HiC_scaffold_19	gmst	CDS	63633889	63634057	447.078533	-	1	ID=g10123.t1.CDS19;Parent=g10123.t1
HiC_scaffold_19	gmst	exon	63633889	63634057	447.078533	-	1	ID=g10123.t1.exon19;Parent=g10123.t1
HiC_scaffold_19	AUGUSTUS	intron	63634058	63634851	1.0	-	.	ID=g10123.t2.intron20;Parent=g10123.t2
HiC_scaffold_19	gmst	intron	63634058	63634851	447.078533	-	0	ID=g10123.t1.intron19;Parent=g10123.t1
HiC_scaffold_19	AUGUSTUS	exon	63634852	63634928	.	-	.	ID=g10123.t2.exon21;Parent=g10123.t2
HiC_scaffold_19	AUGUSTUS	CDS	63634852	63634928	1.0	-	0	ID=g10123.t2.CDS21;Parent=g10123.t2
HiC_scaffold_19	gmst	CDS	63634852	63634928	447.078533	-	0	ID=g10123.t1.CDS20;Parent=g10123.t1
HiC_scaffold_19	gmst	exon	63634852	63634928	447.078533	-	0	ID=g10123.t1.exon20;Parent=g10123.t1
HiC_scaffold_19	AUGUSTUS	intron	63634929	63636422	1.0	-	.	ID=g10123.t2.intron21;Parent=g10123.t2
HiC_scaffold_19	gmst	intron	63634929	63636422	447.078533	-	0	ID=g10123.t1.intron20;Parent=g10123.t1
HiC_scaffold_19	AUGUSTUS	exon	63636423	63636572	.	-	.	ID=g10123.t2.exon22;Parent=g10123.t2
HiC_scaffold_19	AUGUSTUS	CDS	63636423	63636572	1.0	-	0	ID=g10123.t2.CDS22;Parent=g10123.t2
HiC_scaffold_19	gmst	CDS	63636423	63636572	447.078533	-	0	ID=g10123.t1.CDS21;Parent=g10123.t1
HiC_scaffold_19	gmst	exon	63636423	63636572	447.078533	-	0	ID=g10123.t1.exon21;Parent=g10123.t1
HiC_scaffold_19	AUGUSTUS	intron	63636573	63638689	1.0	-	.	ID=g10123.t2.intron22;Parent=g10123.t2
HiC_scaffold_19	gmst	intron	63636573	63638689	447.078533	-	0	ID=g10123.t1.intron21;Parent=g10123.t1
HiC_scaffold_19	AUGUSTUS	exon	63638690	63638783	.	-	.	ID=g10123.t2.exon23;Parent=g10123.t2
HiC_scaffold_19	AUGUSTUS	CDS	63638690	63638783	1.0	-	1	ID=g10123.t2.CDS23;Parent=g10123.t2
HiC_scaffold_19	gmst	CDS	63638690	63638783	447.078533	-	1	ID=g10123.t1.CDS22;Parent=g10123.t1
HiC_scaffold_19	gmst	exon	63638690	63638783	447.078533	-	1	ID=g10123.t1.exon22;Parent=g10123.t1
HiC_scaffold_19	AUGUSTUS	intron	63638784	63640071	1.0	-	.	ID=g10123.t2.intron23;Parent=g10123.t2
HiC_scaffold_19	gmst	intron	63638784	63640071	447.078533	-	0	ID=g10123.t1.intron22;Parent=g10123.t1
HiC_scaffold_19	AUGUSTUS	exon	63640072	63640255	.	-	.	ID=g10123.t2.exon24;Parent=g10123.t2
HiC_scaffold_19	AUGUSTUS	CDS	63640072	63640255	1.0	-	2	ID=g10123.t2.CDS24;Parent=g10123.t2
HiC_scaffold_19	gmst	CDS	63640072	63640255	447.078533	-	2	ID=g10123.t1.CDS23;Parent=g10123.t1
HiC_scaffold_19	gmst	exon	63640072	63640255	447.078533	-	2	ID=g10123.t1.exon23;Parent=g10123.t1
HiC_scaffold_19	AUGUSTUS	intron	63640256	63642247	1.0	-	.	ID=g10123.t2.intron24;Parent=g10123.t2
HiC_scaffold_19	gmst	intron	63640256	63642247	447.078533	-	0	ID=g10123.t1.intron23;Parent=g10123.t1
HiC_scaffold_19	AUGUSTUS	exon	63642248	63642415	.	-	.	ID=g10123.t2.exon25;Parent=g10123.t2
HiC_scaffold_19	AUGUSTUS	CDS	63642248	63642415	1.0	-	2	ID=g10123.t2.CDS25;Parent=g10123.t2
HiC_scaffold_19	gmst	CDS	63642248	63642415	447.078533	-	2	ID=g10123.t1.CDS24;Parent=g10123.t1
HiC_scaffold_19	gmst	exon	63642248	63642415	447.078533	-	2	ID=g10123.t1.exon24;Parent=g10123.t1
HiC_scaffold_19	AUGUSTUS	intron	63642416	63654264	1.0	-	.	ID=g10123.t2.intron25;Parent=g10123.t2
HiC_scaffold_19	gmst	intron	63642416	63654264	447.078533	-	0	ID=g10123.t1.intron24;Parent=g10123.t1
HiC_scaffold_19	AUGUSTUS	exon	63654265	63654490	.	-	.	ID=g10123.t2.exon26;Parent=g10123.t2
HiC_scaffold_19	AUGUSTUS	CDS	63654265	63654490	1.0	-	0	ID=g10123.t2.CDS26;Parent=g10123.t2
HiC_scaffold_19	gmst	CDS	63654265	63654490	447.078533	-	0	ID=g10123.t1.CDS25;Parent=g10123.t1
HiC_scaffold_19	gmst	exon	63654265	63654490	447.078533	-	0	ID=g10123.t1.exon25;Parent=g10123.t1
HiC_scaffold_19	AUGUSTUS	intron	63654491	63655403	1.0	-	.	ID=g10123.t2.intron26;Parent=g10123.t2
HiC_scaffold_19	gmst	intron	63654491	63655403	447.078533	-	0	ID=g10123.t1.intron25;Parent=g10123.t1
HiC_scaffold_19	AUGUSTUS	exon	63655404	63655532	.	-	.	ID=g10123.t2.exon27;Parent=g10123.t2
HiC_scaffold_19	AUGUSTUS	CDS	63655404	63655532	1.0	-	0	ID=g10123.t2.CDS27;Parent=g10123.t2
HiC_scaffold_19	gmst	CDS	63655404	63655532	447.078533	-	0	ID=g10123.t1.CDS26;Parent=g10123.t1
HiC_scaffold_19	gmst	exon	63655404	63655532	447.078533	-	0	ID=g10123.t1.exon26;Parent=g10123.t1
HiC_scaffold_19	AUGUSTUS	intron	63655533	63656578	1.0	-	.	ID=g10123.t2.intron27;Parent=g10123.t2
HiC_scaffold_19	gmst	intron	63655533	63656578	447.078533	-	0	ID=g10123.t1.intron26;Parent=g10123.t1
HiC_scaffold_19	AUGUSTUS	exon	63656579	63656713	.	-	.	ID=g10123.t2.exon28;Parent=g10123.t2
HiC_scaffold_19	AUGUSTUS	CDS	63656579	63656713	1.0	-	0	ID=g10123.t2.CDS28;Parent=g10123.t2
HiC_scaffold_19	gmst	CDS	63656579	63656713	447.078533	-	0	ID=g10123.t1.CDS27;Parent=g10123.t1
HiC_scaffold_19	gmst	exon	63656579	63656713	447.078533	-	0	ID=g10123.t1.exon27;Parent=g10123.t1
HiC_scaffold_19	AUGUSTUS	intron	63656714	63660957	1.0	-	.	ID=g10123.t2.intron28;Parent=g10123.t2
HiC_scaffold_19	gmst	intron	63656714	63660957	447.078533	-	0	ID=g10123.t1.intron27;Parent=g10123.t1
HiC_scaffold_19	AUGUSTUS	exon	63660958	63661111	.	-	.	ID=g10123.t2.exon29;Parent=g10123.t2
HiC_scaffold_19	AUGUSTUS	CDS	63660958	63661111	1.0	-	1	ID=g10123.t2.CDS29;Parent=g10123.t2
HiC_scaffold_19	gmst	CDS	63660958	63661111	447.078533	-	1	ID=g10123.t1.CDS28;Parent=g10123.t1
HiC_scaffold_19	gmst	exon	63660958	63661111	447.078533	-	1	ID=g10123.t1.exon28;Parent=g10123.t1
HiC_scaffold_19	AUGUSTUS	intron	63661112	63662153	1.0	-	.	ID=g10123.t2.intron29;Parent=g10123.t2
HiC_scaffold_19	gmst	intron	63661112	63662153	447.078533	-	0	ID=g10123.t1.intron28;Parent=g10123.t1
HiC_scaffold_19	AUGUSTUS	exon	63662154	63662258	.	-	.	ID=g10123.t2.exon30;Parent=g10123.t2
HiC_scaffold_19	AUGUSTUS	CDS	63662154	63662258	1.0	-	1	ID=g10123.t2.CDS30;Parent=g10123.t2
HiC_scaffold_19	gmst	CDS	63662154	63662258	447.078533	-	1	ID=g10123.t1.CDS29;Parent=g10123.t1
HiC_scaffold_19	gmst	exon	63662154	63662258	447.078533	-	1	ID=g10123.t1.exon29;Parent=g10123.t1
HiC_scaffold_19	AUGUSTUS	intron	63662259	63664887	1.0	-	.	ID=g10123.t2.intron30;Parent=g10123.t2
HiC_scaffold_19	gmst	intron	63662259	63664887	447.078533	-	0	ID=g10123.t1.intron29;Parent=g10123.t1
HiC_scaffold_19	AUGUSTUS	exon	63664888	63664928	.	-	.	ID=g10123.t2.exon31;Parent=g10123.t2
HiC_scaffold_19	AUGUSTUS	CDS	63664888	63664928	1.0	-	0	ID=g10123.t2.CDS31;Parent=g10123.t2
HiC_scaffold_19	gmst	CDS	63664888	63664928	447.078533	-	0	ID=g10123.t1.CDS30;Parent=g10123.t1
HiC_scaffold_19	gmst	exon	63664888	63664928	447.078533	-	0	ID=g10123.t1.exon30;Parent=g10123.t1
HiC_scaffold_19	AUGUSTUS	intron	63664929	63705452	1.0	-	.	ID=g10123.t2.intron31;Parent=g10123.t2
HiC_scaffold_19	gmst	intron	63664929	63705452	447.078533	-	0	ID=g10123.t1.intron30;Parent=g10123.t1
HiC_scaffold_19	AUGUSTUS	exon	63705453	63705553	.	-	.	ID=g10123.t2.exon32;Parent=g10123.t2
HiC_scaffold_19	AUGUSTUS	CDS	63705453	63705553	1.0	-	2	ID=g10123.t2.CDS32;Parent=g10123.t2
HiC_scaffold_19	gmst	CDS	63705453	63705553	447.078533	-	2	ID=g10123.t1.CDS31;Parent=g10123.t1
HiC_scaffold_19	gmst	exon	63705453	63705553	447.078533	-	2	ID=g10123.t1.exon31;Parent=g10123.t1
HiC_scaffold_19	AUGUSTUS	intron	63705554	63706722	1.0	-	.	ID=g10123.t2.intron32;Parent=g10123.t2
HiC_scaffold_19	gmst	intron	63705554	63706722	447.078533	-	0	ID=g10123.t1.intron31;Parent=g10123.t1
HiC_scaffold_19	AUGUSTUS	exon	63706723	63706793	.	-	.	ID=g10123.t2.exon33;Parent=g10123.t2
HiC_scaffold_19	AUGUSTUS	CDS	63706723	63706793	1.0	-	1	ID=g10123.t2.CDS33;Parent=g10123.t2
HiC_scaffold_19	gmst	CDS	63706723	63706793	447.078533	-	1	ID=g10123.t1.CDS32;Parent=g10123.t1
HiC_scaffold_19	gmst	exon	63706723	63706793	447.078533	-	1	ID=g10123.t1.exon32;Parent=g10123.t1
HiC_scaffold_19	AUGUSTUS	intron	63706794	63707308	1.0	-	.	ID=g10123.t2.intron33;Parent=g10123.t2
HiC_scaffold_19	gmst	intron	63706794	63707308	447.078533	-	0	ID=g10123.t1.intron32;Parent=g10123.t1
HiC_scaffold_19	AUGUSTUS	exon	63707309	63707409	.	-	.	ID=g10123.t2.exon34;Parent=g10123.t2
HiC_scaffold_19	AUGUSTUS	CDS	63707309	63707409	1.0	-	0	ID=g10123.t2.CDS34;Parent=g10123.t2
HiC_scaffold_19	gmst	CDS	63707309	63707409	447.078533	-	0	ID=g10123.t1.CDS33;Parent=g10123.t1
HiC_scaffold_19	gmst	exon	63707309	63707409	447.078533	-	0	ID=g10123.t1.exon33;Parent=g10123.t1
HiC_scaffold_19	AUGUSTUS	intron	63707410	63711844	1.0	-	.	ID=g10123.t2.intron34;Parent=g10123.t2
HiC_scaffold_19	gmst	intron	63707410	63711844	447.078533	-	0	ID=g10123.t1.intron33;Parent=g10123.t1
HiC_scaffold_19	AUGUSTUS	exon	63711845	63712066	.	-	.	ID=g10123.t2.exon35;Parent=g10123.t2
HiC_scaffold_19	AUGUSTUS	CDS	63711845	63712066	1.0	-	0	ID=g10123.t2.CDS35;Parent=g10123.t2
HiC_scaffold_19	gmst	CDS	63711845	63712066	447.078533	-	0	ID=g10123.t1.CDS34;Parent=g10123.t1
HiC_scaffold_19	gmst	exon	63711845	63712066	447.078533	-	0	ID=g10123.t1.exon34;Parent=g10123.t1
HiC_scaffold_19	AUGUSTUS	intron	63712067	63714897	1.0	-	.	ID=g10123.t2.intron35;Parent=g10123.t2
HiC_scaffold_19	gmst	intron	63712067	63714897	447.078533	-	0	ID=g10123.t1.intron34;Parent=g10123.t1
HiC_scaffold_19	AUGUSTUS	exon	63714898	63715058	.	-	.	ID=g10123.t2.exon36;Parent=g10123.t2
HiC_scaffold_19	AUGUSTUS	CDS	63714898	63715058	1.0	-	2	ID=g10123.t2.CDS36;Parent=g10123.t2
HiC_scaffold_19	gmst	CDS	63714898	63715058	447.078533	-	2	ID=g10123.t1.CDS35;Parent=g10123.t1
HiC_scaffold_19	gmst	exon	63714898	63715058	447.078533	-	2	ID=g10123.t1.exon35;Parent=g10123.t1
HiC_scaffold_19	AUGUSTUS	intron	63715059	63757661	1.0	-	.	ID=g10123.t2.intron36;Parent=g10123.t2
HiC_scaffold_19	gmst	intron	63715059	63757661	447.078533	-	0	ID=g10123.t1.intron35;Parent=g10123.t1
HiC_scaffold_19	AUGUSTUS	exon	63757662	63757760	.	-	.	ID=g10123.t2.exon37;Parent=g10123.t2
HiC_scaffold_19	AUGUSTUS	CDS	63757662	63757760	1.0	-	2	ID=g10123.t2.CDS37;Parent=g10123.t2
HiC_scaffold_19	gmst	CDS	63757662	63757760	447.078533	-	2	ID=g10123.t1.CDS36;Parent=g10123.t1
HiC_scaffold_19	gmst	exon	63757662	63757760	447.078533	-	2	ID=g10123.t1.exon36;Parent=g10123.t1
HiC_scaffold_19	AUGUSTUS	intron	63757761	63759316	1.0	-	.	ID=g10123.t2.intron37;Parent=g10123.t2
HiC_scaffold_19	gmst	intron	63757761	63759316	447.078533	-	0	ID=g10123.t1.intron36;Parent=g10123.t1
HiC_scaffold_19	AUGUSTUS	exon	63759317	63759467	.	-	.	ID=g10123.t2.exon38;Parent=g10123.t2
HiC_scaffold_19	AUGUSTUS	CDS	63759317	63759467	1.0	-	0	ID=g10123.t2.CDS38;Parent=g10123.t2
HiC_scaffold_19	gmst	CDS	63759317	63759467	447.078533	-	0	ID=g10123.t1.CDS37;Parent=g10123.t1
HiC_scaffold_19	gmst	exon	63759317	63759467	447.078533	-	0	ID=g10123.t1.exon37;Parent=g10123.t1
HiC_scaffold_19	AUGUSTUS	intron	63759468	63770537	1.0	-	.	ID=g10123.t2.intron38;Parent=g10123.t2
HiC_scaffold_19	gmst	intron	63759468	63770537	447.078533	-	0	ID=g10123.t1.intron37;Parent=g10123.t1
HiC_scaffold_19	AUGUSTUS	exon	63770538	63770597	.	-	.	ID=g10123.t2.exon39;Parent=g10123.t2
HiC_scaffold_19	AUGUSTUS	CDS	63770538	63770597	1.0	-	0	ID=g10123.t2.CDS39;Parent=g10123.t2
HiC_scaffold_19	gmst	CDS	63770538	63770597	447.078533	-	0	ID=g10123.t1.CDS38;Parent=g10123.t1
HiC_scaffold_19	gmst	exon	63770538	63770597	447.078533	-	0	ID=g10123.t1.exon38;Parent=g10123.t1
HiC_scaffold_19	AUGUSTUS	intron	63770598	63771005	1.0	-	.	ID=g10123.t2.intron39;Parent=g10123.t2
HiC_scaffold_19	gmst	intron	63770598	63771005	447.078533	-	0	ID=g10123.t1.intron38;Parent=g10123.t1
HiC_scaffold_19	AUGUSTUS	exon	63771006	63771035	.	-	.	ID=g10123.t2.exon40;Parent=g10123.t2
HiC_scaffold_19	AUGUSTUS	CDS	63771006	63771035	1.0	-	0	ID=g10123.t2.CDS40;Parent=g10123.t2
HiC_scaffold_19	gmst	CDS	63771006	63771035	447.078533	-	0	ID=g10123.t1.CDS39;Parent=g10123.t1
HiC_scaffold_19	gmst	exon	63771006	63771035	447.078533	-	0	ID=g10123.t1.exon39;Parent=g10123.t1
HiC_scaffold_19	AUGUSTUS	intron	63771036	63771237	1.0	-	.	ID=g10123.t2.intron40;Parent=g10123.t2
HiC_scaffold_19	gmst	intron	63771036	63771237	447.078533	-	0	ID=g10123.t1.intron39;Parent=g10123.t1
HiC_scaffold_19	AUGUSTUS	exon	63771238	63771296	.	-	.	ID=g10123.t2.exon41;Parent=g10123.t2
HiC_scaffold_19	AUGUSTUS	CDS	63771238	63771296	1.0	-	2	ID=g10123.t2.CDS41;Parent=g10123.t2
HiC_scaffold_19	gmst	CDS	63771238	63771296	447.078533	-	2	ID=g10123.t1.CDS40;Parent=g10123.t1
HiC_scaffold_19	gmst	exon	63771238	63771296	447.078533	-	2	ID=g10123.t1.exon40;Parent=g10123.t1
HiC_scaffold_19	AUGUSTUS	intron	63771297	63771416	1.0	-	.	ID=g10123.t2.intron41;Parent=g10123.t2
HiC_scaffold_19	gmst	intron	63771297	63771416	447.078533	-	0	ID=g10123.t1.intron40;Parent=g10123.t1
HiC_scaffold_19	AUGUSTUS	exon	63771417	63771447	.	-	.	ID=g10123.t2.exon42;Parent=g10123.t2
HiC_scaffold_19	AUGUSTUS	CDS	63771417	63771447	1.0	-	0	ID=g10123.t2.CDS42;Parent=g10123.t2
HiC_scaffold_19	gmst	CDS	63771417	63771447	447.078533	-	0	ID=g10123.t1.CDS41;Parent=g10123.t1
HiC_scaffold_19	gmst	exon	63771417	63771447	447.078533	-	0	ID=g10123.t1.exon41;Parent=g10123.t1
HiC_scaffold_19	AUGUSTUS	start_codon	63771445	63771447	.	-	0	ID=g10123.t2.start1;Parent=g10123.t2
HiC_scaffold_19	gmst	start_codon	63771445	63771447	447.078533	-	0	ID=g10123.t1.start1;Parent=g10123.t1
HiC_scaffold_19	AUGUSTUS	stop_codon	64016460	64016462	.	-	0	ID=g10124.t1.stop1;Parent=g10124.t1
HiC_scaffold_19	AUGUSTUS	stop_codon	64016460	64016462	.	-	0	ID=g10124.t2.stop1;Parent=g10124.t2
HiC_scaffold_19	AUGUSTUS	exon	64016460	64017170	.	-	.	ID=g10124.t1.exon1;Parent=g10124.t1
HiC_scaffold_19	AUGUSTUS	exon	64016460	64017170	.	-	.	ID=g10124.t2.exon1;Parent=g10124.t2
HiC_scaffold_19	AUGUSTUS	CDS	64016460	64017170	1.0	-	0	ID=g10124.t1.CDS1;Parent=g10124.t1
HiC_scaffold_19	AUGUSTUS	CDS	64016460	64017170	1.0	-	0	ID=g10124.t2.CDS1;Parent=g10124.t2
HiC_scaffold_19	AUGUSTUS	gene	64016460	64026174	.	-	.	ID=g10124
HiC_scaffold_19	AUGUSTUS	mRNA	64016460	64026174	1.0	-	.	ID=g10124.t1;Parent=g10124;em_target=9612.ENSCAFP00000036767;em_score=279.0;em_evalue=1.1e-85;em_tcov=.;em_OGs=28I6S@1|root,2QQGX@2759|Eukaryota,3AKA4@33154|Opisthokonta,3BZWY@33208|Metazoa,3D7ZC@33213|Bilateria,48F3Y@7711|Chordata,49BRQ@7742|Vertebrata,3JH9B@40674|Mammalia,3EW3Z@33554|Carnivora;em_COG_cat=K;em_desc=High mobility group nucleosome binding domain 5;em_max_annot_lvl=33208|Metazoa;em_Preferred_name=HMGN5;em_GOs=GO:0003674,GO:0003682,GO:0005488,GO:0005575,GO:0005622,GO:0005623,GO:0005634,GO:0005654,GO:0006325,GO:0006355,GO:0006357,GO:0006518,GO:0006575,GO:0006749,GO:0006790,GO:0006807,GO:0006996,GO:0008150,GO:0008152,GO:0008284,GO:0009889,GO:0009891,GO:0009893,GO:0009987,GO:0010468,GO:0010556,GO:0010557,GO:0010564,GO:0010604,GO:0010628,GO:0010941,GO:0010948,GO:0016043,GO:0019219,GO:0019222,GO:0031323,GO:0031325,GO:0031326,GO:0031328,GO:0031974,GO:0031981,GO:0034641,GO:0042127,GO:0042981,GO:0043066,GO:0043067,GO:0043069,GO:0043226,GO:0043227,GO:0043229,GO:0043231,GO:0043233,GO:0043603,GO:0044237,GO:0044422,GO:0044424,GO:0044428,GO:0044446,GO:0044464,GO:0045786,GO:0045787,GO:0045893,GO:0045935,GO:0048518,GO:0048519,GO:0048522,GO:0048523,GO:0050789,GO:0050794,GO:0051171,GO:0051173,GO:0051186,GO:0051252,GO:0051254,GO:0051276,GO:0051726,GO:0060255,GO:0060548,GO:0065007,GO:0070013,GO:0071156,GO:0071157,GO:0071704,GO:0071840,GO:0080090,GO:1901564,GO:1902680,GO:1903506,GO:1903508,GO:2000112,GO:2001141;em_KEGG_ko=ko:K17045;em_BRITE=ko00000,ko03036;em_PFAMs=HMG14_17
HiC_scaffold_19	AUGUSTUS	mRNA	64016460	64026174	1.0	-	.	ID=g10124.t2;Parent=g10124;em_target=9612.ENSCAFP00000036767;em_score=254.0;em_evalue=3.9e-78;em_tcov=.;em_OGs=28I6S@1|root,2QQGX@2759|Eukaryota,3AKA4@33154|Opisthokonta,3BZWY@33208|Metazoa,3D7ZC@33213|Bilateria,48F3Y@7711|Chordata,49BRQ@7742|Vertebrata,3JH9B@40674|Mammalia,3EW3Z@33554|Carnivora;em_COG_cat=K;em_desc=High mobility group nucleosome binding domain 5;em_max_annot_lvl=33208|Metazoa;em_Preferred_name=HMGN5;em_GOs=GO:0003674,GO:0003682,GO:0005488,GO:0005575,GO:0005622,GO:0005623,GO:0005634,GO:0005654,GO:0006325,GO:0006355,GO:0006357,GO:0006518,GO:0006575,GO:0006749,GO:0006790,GO:0006807,GO:0006996,GO:0008150,GO:0008152,GO:0008284,GO:0009889,GO:0009891,GO:0009893,GO:0009987,GO:0010468,GO:0010556,GO:0010557,GO:0010564,GO:0010604,GO:0010628,GO:0010941,GO:0010948,GO:0016043,GO:0019219,GO:0019222,GO:0031323,GO:0031325,GO:0031326,GO:0031328,GO:0031974,GO:0031981,GO:0034641,GO:0042127,GO:0042981,GO:0043066,GO:0043067,GO:0043069,GO:0043226,GO:0043227,GO:0043229,GO:0043231,GO:0043233,GO:0043603,GO:0044237,GO:0044422,GO:0044424,GO:0044428,GO:0044446,GO:0044464,GO:0045786,GO:0045787,GO:0045893,GO:0045935,GO:0048518,GO:0048519,GO:0048522,GO:0048523,GO:0050789,GO:0050794,GO:0051171,GO:0051173,GO:0051186,GO:0051252,GO:0051254,GO:0051276,GO:0051726,GO:0060255,GO:0060548,GO:0065007,GO:0070013,GO:0071156,GO:0071157,GO:0071704,GO:0071840,GO:0080090,GO:1901564,GO:1902680,GO:1903506,GO:1903508,GO:2000112,GO:2001141;em_KEGG_ko=ko:K17045;em_BRITE=ko00000,ko03036;em_PFAMs=HMG14_17
HiC_scaffold_19	AUGUSTUS	intron	64017171	64020787	1.0	-	.	ID=g10124.t1.intron1;Parent=g10124.t1
HiC_scaffold_19	AUGUSTUS	intron	64017171	64020787	1.0	-	.	ID=g10124.t2.intron1;Parent=g10124.t2
HiC_scaffold_19	AUGUSTUS	exon	64020788	64020928	.	-	.	ID=g10124.t1.exon2;Parent=g10124.t1
HiC_scaffold_19	AUGUSTUS	exon	64020788	64020928	.	-	.	ID=g10124.t2.exon2;Parent=g10124.t2
HiC_scaffold_19	AUGUSTUS	CDS	64020788	64020928	1.0	-	0	ID=g10124.t1.CDS2;Parent=g10124.t1
HiC_scaffold_19	AUGUSTUS	CDS	64020788	64020928	1.0	-	0	ID=g10124.t2.CDS2;Parent=g10124.t2
HiC_scaffold_19	AUGUSTUS	intron	64020929	64023313	1.0	-	.	ID=g10124.t1.intron2;Parent=g10124.t1
HiC_scaffold_19	AUGUSTUS	intron	64020929	64023313	1.0	-	.	ID=g10124.t2.intron2;Parent=g10124.t2
HiC_scaffold_19	AUGUSTUS	exon	64023314	64023367	.	-	.	ID=g10124.t1.exon3;Parent=g10124.t1
HiC_scaffold_19	AUGUSTUS	exon	64023314	64023367	.	-	.	ID=g10124.t2.exon3;Parent=g10124.t2
HiC_scaffold_19	AUGUSTUS	CDS	64023314	64023367	1.0	-	0	ID=g10124.t1.CDS3;Parent=g10124.t1
HiC_scaffold_19	AUGUSTUS	CDS	64023314	64023367	1.0	-	0	ID=g10124.t2.CDS3;Parent=g10124.t2
HiC_scaffold_19	AUGUSTUS	intron	64023368	64023646	1.0	-	.	ID=g10124.t1.intron3;Parent=g10124.t1
HiC_scaffold_19	AUGUSTUS	intron	64023368	64023646	1.0	-	.	ID=g10124.t2.intron3;Parent=g10124.t2
HiC_scaffold_19	AUGUSTUS	exon	64023647	64023676	.	-	.	ID=g10124.t1.exon4;Parent=g10124.t1
HiC_scaffold_19	AUGUSTUS	exon	64023647	64023676	.	-	.	ID=g10124.t2.exon4;Parent=g10124.t2
HiC_scaffold_19	AUGUSTUS	CDS	64023647	64023676	1.0	-	0	ID=g10124.t1.CDS4;Parent=g10124.t1
HiC_scaffold_19	AUGUSTUS	CDS	64023647	64023676	1.0	-	0	ID=g10124.t2.CDS4;Parent=g10124.t2
HiC_scaffold_19	AUGUSTUS	intron	64023677	64024231	1.0	-	.	ID=g10124.t1.intron4;Parent=g10124.t1
HiC_scaffold_19	AUGUSTUS	intron	64023677	64026159	1.0	-	.	ID=g10124.t2.intron4;Parent=g10124.t2
HiC_scaffold_19	AUGUSTUS	exon	64024232	64024261	.	-	.	ID=g10124.t1.exon5;Parent=g10124.t1
HiC_scaffold_19	AUGUSTUS	CDS	64024232	64024261	1.0	-	0	ID=g10124.t1.CDS5;Parent=g10124.t1
HiC_scaffold_19	AUGUSTUS	intron	64024262	64026159	1.0	-	.	ID=g10124.t1.intron5;Parent=g10124.t1
HiC_scaffold_19	AUGUSTUS	exon	64026160	64026174	.	-	.	ID=g10124.t1.exon6;Parent=g10124.t1
HiC_scaffold_19	AUGUSTUS	exon	64026160	64026174	.	-	.	ID=g10124.t2.exon5;Parent=g10124.t2
HiC_scaffold_19	AUGUSTUS	CDS	64026160	64026174	1.0	-	0	ID=g10124.t1.CDS6;Parent=g10124.t1
HiC_scaffold_19	AUGUSTUS	CDS	64026160	64026174	1.0	-	0	ID=g10124.t2.CDS5;Parent=g10124.t2
HiC_scaffold_19	AUGUSTUS	start_codon	64026172	64026174	.	-	0	ID=g10124.t1.start1;Parent=g10124.t1
HiC_scaffold_19	AUGUSTUS	start_codon	64026172	64026174	.	-	0	ID=g10124.t2.start1;Parent=g10124.t2
HiC_scaffold_19	AUGUSTUS	start_codon	64161362	64161364	.	+	0	ID=g10125.t1.start1;Parent=g10125.t1
HiC_scaffold_19	AUGUSTUS	exon	64161362	64161406	.	+	.	ID=g10125.t1.exon1;Parent=g10125.t1
HiC_scaffold_19	AUGUSTUS	CDS	64161362	64161406	1.0	+	0	ID=g10125.t1.CDS1;Parent=g10125.t1
HiC_scaffold_19	AUGUSTUS	gene	64161362	64265875	.	+	.	ID=g10125
HiC_scaffold_19	AUGUSTUS	mRNA	64161362	64265875	1.0	+	.	ID=g10125.t1;Parent=g10125;em_target=9685.ENSFCAP00000021887;em_score=246.3;em_evalue=1.2e-76;em_tcov=.;em_OGs=KOG4023@1|root,KOG4023@2759|Eukaryota,3A1HV@33154|Opisthokonta,3BQJ0@33208|Metazoa,3D74M@33213|Bilateria,48F05@7711|Chordata,49BFY@7742|Vertebrata,3JH24@40674|Mammalia,3EVDF@33554|Carnivora;em_COG_cat=S;em_desc=SH3 domain-binding glutamic acid-rich-like protein;em_max_annot_lvl=33208|Metazoa;em_Preferred_name=SH3BGRL;em_PFAMs=SH3BGR;em_GOs=GO:0003674,GO:0005070,GO:0005488,GO:0005515,GO:0005575,GO:0005622,GO:0005623,GO:0005634,GO:0005737,GO:0008150,GO:0009966,GO:0009967,GO:0010646,GO:0010647,GO:0023051,GO:0023056,GO:0030674,GO:0035591,GO:0043226,GO:0043227,GO:0043229,GO:0043231,GO:0044424,GO:0044464,GO:0048518,GO:0048522,GO:0048583,GO:0048584,GO:0050789,GO:0050794,GO:0060090,GO:0065007
HiC_scaffold_19	AUGUSTUS	intron	64161407	64255129	1.0	+	.	ID=g10125.t1.intron1;Parent=g10125.t1
HiC_scaffold_19	AUGUSTUS	exon	64255130	64255315	.	+	.	ID=g10125.t1.exon2;Parent=g10125.t1
HiC_scaffold_19	AUGUSTUS	CDS	64255130	64255315	1.0	+	0	ID=g10125.t1.CDS2;Parent=g10125.t1
HiC_scaffold_19	AUGUSTUS	intron	64255316	64259828	1.0	+	.	ID=g10125.t1.intron2;Parent=g10125.t1
HiC_scaffold_19	AUGUSTUS	exon	64259829	64259909	.	+	.	ID=g10125.t1.exon3;Parent=g10125.t1
HiC_scaffold_19	AUGUSTUS	CDS	64259829	64259909	1.0	+	0	ID=g10125.t1.CDS3;Parent=g10125.t1
HiC_scaffold_19	AUGUSTUS	intron	64259910	64265842	1.0	+	.	ID=g10125.t1.intron3;Parent=g10125.t1
HiC_scaffold_19	AUGUSTUS	exon	64265843	64265875	.	+	.	ID=g10125.t1.exon4;Parent=g10125.t1
HiC_scaffold_19	AUGUSTUS	CDS	64265843	64265875	1.0	+	0	ID=g10125.t1.CDS4;Parent=g10125.t1
HiC_scaffold_19	AUGUSTUS	stop_codon	64265873	64265875	.	+	0	ID=g10125.t1.stop1;Parent=g10125.t1
HiC_scaffold_19	AUGUSTUS	start_codon	66238854	66238856	.	+	0	ID=g10126.t1.start1;Parent=g10126.t1
HiC_scaffold_19	AUGUSTUS	gene	66238854	66239936	.	+	.	ID=g10126
HiC_scaffold_19	AUGUSTUS	exon	66238854	66239936	.	+	.	ID=g10126.t1.exon1;Parent=g10126.t1
HiC_scaffold_19	AUGUSTUS	mRNA	66238854	66239936	1.0	+	.	ID=g10126.t1;Parent=g10126;em_target=9646.ENSAMEP00000020633;em_score=824.5;em_evalue=2.7e-251;em_tcov=.;em_OGs=KOG3802@1|root,KOG3802@2759|Eukaryota,38DMA@33154|Opisthokonta,3BBE7@33208|Metazoa,3CT3B@33213|Bilateria,4838K@7711|Chordata,4907Y@7742|Vertebrata,3J40Q@40674|Mammalia,3EIFW@33554|Carnivora;em_COG_cat=K;em_desc=POU domain, class 3, transcription factor;em_max_annot_lvl=33208|Metazoa;em_Preferred_name=POU3F4;em_KEGG_ko=ko:K09365;em_BRITE=ko00000,ko03000;em_PFAMs=Homeobox,Pou;em_GOs=GO:0000976,GO:0000977,GO:0000981,GO:0001012,GO:0001067,GO:0003008,GO:0003674,GO:0003676,GO:0003677,GO:0003680,GO:0003690,GO:0003700,GO:0005488,GO:0005575,GO:0005622,GO:0005623,GO:0005634,GO:0006139,GO:0006351,GO:0006355,GO:0006357,GO:0006366,GO:0006725,GO:0006807,GO:0007275,GO:0007399,GO:0007417,GO:0007420,GO:0007423,GO:0007600,GO:0007605,GO:0008150,GO:0008152,GO:0009058,GO:0009059,GO:0009653,GO:0009790,GO:0009887,GO:0009889,GO:0009987,GO:0010467,GO:0010468,GO:0010556,GO:0010941,GO:0016070,GO:0018130,GO:0019219,GO:0019222,GO:0019438,GO:0021872,GO:0021879,GO:0021953,GO:0022008,GO:0030154,GO:0030182,GO:0030900,GO:0031323,GO:0031326,GO:0032501,GO:0032502,GO:0032774,GO:0034641,GO:0034645,GO:0034654,GO:0042471,GO:0042472,GO:0042981,GO:0043066,GO:0043067,GO:0043069,GO:0043170,GO:0043226,GO:0043227,GO:0043229,GO:0043231,GO:0043565,GO:0043583,GO:0044212,GO:0044237,GO:0044238,GO:0044249,GO:0044260,GO:0044271,GO:0044424,GO:0044464,GO:0046483,GO:0048513,GO:0048519,GO:0048523,GO:0048562,GO:0048568,GO:0048598,GO:0048699,GO:0048731,GO:0048839,GO:0048856,GO:0048869,GO:0050789,GO:0050794,GO:0050877,GO:0050954,GO:0051171,GO:0051252,GO:0060255,GO:0060322,GO:0060548,GO:0065007,GO:0071704,GO:0080090,GO:0090102,GO:0090103,GO:0090304,GO:0090596,GO:0097159,GO:0097659,GO:0140110,GO:1901360,GO:1901362,GO:1901363,GO:1901576,GO:1903506,GO:1990837,GO:2000112,GO:2001053,GO:2001054,GO:2001141
HiC_scaffold_19	AUGUSTUS	CDS	66238854	66239936	1.0	+	0	ID=g10126.t1.CDS1;Parent=g10126.t1
HiC_scaffold_19	AUGUSTUS	stop_codon	66239934	66239936	.	+	0	ID=g10126.t1.stop1;Parent=g10126.t1
HiC_scaffold_19	AUGUSTUS	stop_codon	66644919	66644921	.	-	0	ID=g10127.t1.stop1;Parent=g10127.t1
HiC_scaffold_19	AUGUSTUS	stop_codon	66644919	66644921	.	-	0	ID=g10127.t2.stop1;Parent=g10127.t2
HiC_scaffold_19	AUGUSTUS	exon	66644919	66644925	.	-	.	ID=g10127.t1.exon1;Parent=g10127.t1
HiC_scaffold_19	AUGUSTUS	exon	66644919	66644925	.	-	.	ID=g10127.t2.exon1;Parent=g10127.t2
HiC_scaffold_19	AUGUSTUS	CDS	66644919	66644925	0.99	-	1	ID=g10127.t2.CDS1;Parent=g10127.t2
HiC_scaffold_19	AUGUSTUS	CDS	66644919	66644925	1.0	-	1	ID=g10127.t1.CDS1;Parent=g10127.t1
HiC_scaffold_19	AUGUSTUS	gene	66644919	66816964	.	-	.	ID=g10127
HiC_scaffold_19	AUGUSTUS	mRNA	66644919	66816964	.	-	.	ID=g10127.t1;Parent=g10127;em_target=9707.XP_004413625.1;em_score=1621.1;em_evalue=0.0;em_tcov=.;em_OGs=KOG0603@1|root,KOG0603@2759|Eukaryota,3AMZM@33154|Opisthokonta,3BAGS@33208|Metazoa,3CRGH@33213|Bilateria,481WS@7711|Chordata,48YHY@7742|Vertebrata,3J1ZA@40674|Mammalia,3EH62@33554|Carnivora;em_COG_cat=T;em_desc=Ribosomal protein S6 kinase;em_max_annot_lvl=33208|Metazoa;em_Preferred_name=RPS6KA6;em_EC=2.7.11.1;em_KEGG_ko=ko:K04373;em_KEGG_Pathway=ko04010,ko04114,ko04150,ko04714,ko04720,ko04722,ko04914,ko04931,map04010,map04114,map04150,map04714,map04720,map04722,map04914,map04931;em_BRITE=ko00000,ko00001,ko01000,ko01001,ko03019;em_PFAMs=Pkinase,Pkinase_C;em_GOs=GO:0001650,GO:0001932,GO:0001933,GO:0002009,GO:0002165,GO:0003002,GO:0003008,GO:0003674,GO:0003824,GO:0004672,GO:0004674,GO:0004711,GO:0005488,GO:0005515,GO:0005575,GO:0005622,GO:0005623,GO:0005634,GO:0005654,GO:0005730,GO:0005737,GO:0005739,GO:0005829,GO:0006464,GO:0006468,GO:0006793,GO:0006796,GO:0006807,GO:0006950,GO:0006974,GO:0006978,GO:0007154,GO:0007165,GO:0007275,GO:0007389,GO:0007399,GO:0007417,GO:0007444,GO:0007472,GO:0007474,GO:0007476,GO:0007528,GO:0007552,GO:0007560,GO:0007568,GO:0007610,GO:0007611,GO:0007612,GO:0007622,GO:0007623,GO:0007626,GO:0008150,GO:0008152,GO:0008306,GO:0008340,GO:0009653,GO:0009791,GO:0009886,GO:0009887,GO:0009888,GO:0009892,GO:0009966,GO:0009968,GO:0009987,GO:0009996,GO:0010259,GO:0010453,GO:0010454,GO:0010563,GO:0010605,GO:0010646,GO:0010648,GO:0010721,GO:0016043,GO:0016301,GO:0016310,GO:0016740,GO:0016772,GO:0016773,GO:0019220,GO:0019222,GO:0019538,GO:0022008,GO:0022603,GO:0023051,GO:0023052,GO:0023057,GO:0030154,GO:0030330,GO:0031323,GO:0031324,GO:0031399,GO:0031400,GO:0031594,GO:0031974,GO:0031981,GO:0032268,GO:0032269,GO:0032386,GO:0032387,GO:0032501,GO:0032502,GO:0032879,GO:0032880,GO:0033157,GO:0033554,GO:0035106,GO:0035107,GO:0035114,GO:0035120,GO:0035220,GO:0035239,GO:0035295,GO:0035556,GO:0036211,GO:0036477,GO:0042306,GO:0042308,GO:0042325,GO:0042326,GO:0042659,GO:0042682,GO:0042683,GO:0042770,GO:0042772,GO:0043025,GO:0043170,GO:0043204,GO:0043226,GO:0043227,GO:0043228,GO:0043229,GO:0043231,GO:0043232,GO:0043233,GO:0043408,GO:0043409,GO:0043412,GO:0044237,GO:0044238,GO:0044260,GO:0044267,GO:0044297,GO:0044422,GO:0044424,GO:0044428,GO:0044444,GO:0044446,GO:0044452,GO:0044456,GO:0044464,GO:0045202,GO:0045475,GO:0045595,GO:0045596,GO:0045664,GO:0045665,GO:0045936,GO:0045992,GO:0045995,GO:0046532,GO:0046533,GO:0046578,GO:0046580,GO:0046822,GO:0046823,GO:0048070,GO:0048086,GO:0048511,GO:0048512,GO:0048513,GO:0048519,GO:0048523,GO:0048563,GO:0048569,GO:0048583,GO:0048585,GO:0048699,GO:0048707,GO:0048729,GO:0048731,GO:0048736,GO:0048737,GO:0048856,GO:0048869,GO:0050767,GO:0050768,GO:0050789,GO:0050793,GO:0050794,GO:0050803,GO:0050807,GO:0050808,GO:0050877,GO:0050890,GO:0050896,GO:0050932,GO:0050941,GO:0051049,GO:0051051,GO:0051056,GO:0051058,GO:0051093,GO:0051128,GO:0051171,GO:0051172,GO:0051174,GO:0051223,GO:0051224,GO:0051239,GO:0051241,GO:0051246,GO:0051248,GO:0051716,GO:0051960,GO:0051961,GO:0060255,GO:0060284,GO:0060341,GO:0060429,GO:0060562,GO:0065007,GO:0065008,GO:0070013,GO:0070201,GO:0070372,GO:0070373,GO:0071704,GO:0071840,GO:0072331,GO:0080090,GO:0090087,GO:0090317,GO:0097458,GO:0098793,GO:0140096,GO:1900180,GO:1900181,GO:1901564,GO:1902531,GO:1902532,GO:1903827,GO:1903828,GO:1904396,GO:1904589,GO:1904590,GO:1904950,GO:2000026,GO:2000027,GO:2000380,GO:2000381
HiC_scaffold_19	AUGUSTUS	mRNA	66644919	66816964	.	-	.	ID=g10127.t2;Parent=g10127;em_target=9707.XP_004413625.1;em_score=1604.6;em_evalue=0.0;em_tcov=.;em_OGs=KOG0603@1|root,KOG0603@2759|Eukaryota,3AMZM@33154|Opisthokonta,3BAGS@33208|Metazoa,3CRGH@33213|Bilateria,481WS@7711|Chordata,48YHY@7742|Vertebrata,3J1ZA@40674|Mammalia,3EH62@33554|Carnivora;em_COG_cat=T;em_desc=Ribosomal protein S6 kinase;em_max_annot_lvl=33208|Metazoa;em_Preferred_name=RPS6KA6;em_EC=2.7.11.1;em_KEGG_ko=ko:K04373;em_KEGG_Pathway=ko04010,ko04114,ko04150,ko04714,ko04720,ko04722,ko04914,ko04931,map04010,map04114,map04150,map04714,map04720,map04722,map04914,map04931;em_BRITE=ko00000,ko00001,ko01000,ko01001,ko03019;em_PFAMs=Pkinase,Pkinase_C;em_GOs=GO:0001650,GO:0001932,GO:0001933,GO:0002009,GO:0002165,GO:0003002,GO:0003008,GO:0003674,GO:0003824,GO:0004672,GO:0004674,GO:0004711,GO:0005488,GO:0005515,GO:0005575,GO:0005622,GO:0005623,GO:0005634,GO:0005654,GO:0005730,GO:0005737,GO:0005739,GO:0005829,GO:0006464,GO:0006468,GO:0006793,GO:0006796,GO:0006807,GO:0006950,GO:0006974,GO:0006978,GO:0007154,GO:0007165,GO:0007275,GO:0007389,GO:0007399,GO:0007417,GO:0007444,GO:0007472,GO:0007474,GO:0007476,GO:0007528,GO:0007552,GO:0007560,GO:0007568,GO:0007610,GO:0007611,GO:0007612,GO:0007622,GO:0007623,GO:0007626,GO:0008150,GO:0008152,GO:0008306,GO:0008340,GO:0009653,GO:0009791,GO:0009886,GO:0009887,GO:0009888,GO:0009892,GO:0009966,GO:0009968,GO:0009987,GO:0009996,GO:0010259,GO:0010453,GO:0010454,GO:0010563,GO:0010605,GO:0010646,GO:0010648,GO:0010721,GO:0016043,GO:0016301,GO:0016310,GO:0016740,GO:0016772,GO:0016773,GO:0019220,GO:0019222,GO:0019538,GO:0022008,GO:0022603,GO:0023051,GO:0023052,GO:0023057,GO:0030154,GO:0030330,GO:0031323,GO:0031324,GO:0031399,GO:0031400,GO:0031594,GO:0031974,GO:0031981,GO:0032268,GO:0032269,GO:0032386,GO:0032387,GO:0032501,GO:0032502,GO:0032879,GO:0032880,GO:0033157,GO:0033554,GO:0035106,GO:0035107,GO:0035114,GO:0035120,GO:0035220,GO:0035239,GO:0035295,GO:0035556,GO:0036211,GO:0036477,GO:0042306,GO:0042308,GO:0042325,GO:0042326,GO:0042659,GO:0042682,GO:0042683,GO:0042770,GO:0042772,GO:0043025,GO:0043170,GO:0043204,GO:0043226,GO:0043227,GO:0043228,GO:0043229,GO:0043231,GO:0043232,GO:0043233,GO:0043408,GO:0043409,GO:0043412,GO:0044237,GO:0044238,GO:0044260,GO:0044267,GO:0044297,GO:0044422,GO:0044424,GO:0044428,GO:0044444,GO:0044446,GO:0044452,GO:0044456,GO:0044464,GO:0045202,GO:0045475,GO:0045595,GO:0045596,GO:0045664,GO:0045665,GO:0045936,GO:0045992,GO:0045995,GO:0046532,GO:0046533,GO:0046578,GO:0046580,GO:0046822,GO:0046823,GO:0048070,GO:0048086,GO:0048511,GO:0048512,GO:0048513,GO:0048519,GO:0048523,GO:0048563,GO:0048569,GO:0048583,GO:0048585,GO:0048699,GO:0048707,GO:0048729,GO:0048731,GO:0048736,GO:0048737,GO:0048856,GO:0048869,GO:0050767,GO:0050768,GO:0050789,GO:0050793,GO:0050794,GO:0050803,GO:0050807,GO:0050808,GO:0050877,GO:0050890,GO:0050896,GO:0050932,GO:0050941,GO:0051049,GO:0051051,GO:0051056,GO:0051058,GO:0051093,GO:0051128,GO:0051171,GO:0051172,GO:0051174,GO:0051223,GO:0051224,GO:0051239,GO:0051241,GO:0051246,GO:0051248,GO:0051716,GO:0051960,GO:0051961,GO:0060255,GO:0060284,GO:0060341,GO:0060429,GO:0060562,GO:0065007,GO:0065008,GO:0070013,GO:0070201,GO:0070372,GO:0070373,GO:0071704,GO:0071840,GO:0072331,GO:0080090,GO:0090087,GO:0090317,GO:0097458,GO:0098793,GO:0140096,GO:1900180,GO:1900181,GO:1901564,GO:1902531,GO:1902532,GO:1903827,GO:1903828,GO:1904396,GO:1904589,GO:1904590,GO:1904950,GO:2000026,GO:2000027,GO:2000380,GO:2000381
HiC_scaffold_19	AUGUSTUS	intron	66644926	66648493	0.99	-	.	ID=g10127.t2.intron1;Parent=g10127.t2
HiC_scaffold_19	AUGUSTUS	intron	66644926	66648493	1.0	-	.	ID=g10127.t1.intron1;Parent=g10127.t1
HiC_scaffold_19	AUGUSTUS	exon	66648494	66648615	.	-	.	ID=g10127.t1.exon2;Parent=g10127.t1
HiC_scaffold_19	AUGUSTUS	exon	66648494	66648615	.	-	.	ID=g10127.t2.exon2;Parent=g10127.t2
HiC_scaffold_19	AUGUSTUS	CDS	66648494	66648615	0.99	-	0	ID=g10127.t2.CDS2;Parent=g10127.t2
HiC_scaffold_19	AUGUSTUS	CDS	66648494	66648615	1.0	-	0	ID=g10127.t1.CDS2;Parent=g10127.t1
HiC_scaffold_19	AUGUSTUS	intron	66648616	66650484	1.0	-	.	ID=g10127.t1.intron2;Parent=g10127.t1
HiC_scaffold_19	AUGUSTUS	intron	66648616	66650484	1.0	-	.	ID=g10127.t2.intron2;Parent=g10127.t2
HiC_scaffold_19	AUGUSTUS	exon	66650485	66650625	.	-	.	ID=g10127.t1.exon3;Parent=g10127.t1
HiC_scaffold_19	AUGUSTUS	exon	66650485	66650625	.	-	.	ID=g10127.t2.exon3;Parent=g10127.t2
HiC_scaffold_19	AUGUSTUS	CDS	66650485	66650625	1.0	-	0	ID=g10127.t1.CDS3;Parent=g10127.t1
HiC_scaffold_19	AUGUSTUS	CDS	66650485	66650625	1.0	-	0	ID=g10127.t2.CDS3;Parent=g10127.t2
HiC_scaffold_19	AUGUSTUS	intron	66650626	66663458	1.0	-	.	ID=g10127.t1.intron3;Parent=g10127.t1
HiC_scaffold_19	AUGUSTUS	intron	66650626	66663458	1.0	-	.	ID=g10127.t2.intron3;Parent=g10127.t2
HiC_scaffold_19	AUGUSTUS	exon	66663459	66663576	.	-	.	ID=g10127.t1.exon4;Parent=g10127.t1
HiC_scaffold_19	AUGUSTUS	exon	66663459	66663576	.	-	.	ID=g10127.t2.exon4;Parent=g10127.t2
HiC_scaffold_19	AUGUSTUS	CDS	66663459	66663576	1.0	-	1	ID=g10127.t1.CDS4;Parent=g10127.t1
HiC_scaffold_19	AUGUSTUS	CDS	66663459	66663576	1.0	-	1	ID=g10127.t2.CDS4;Parent=g10127.t2
HiC_scaffold_19	AUGUSTUS	intron	66663577	66665939	1.0	-	.	ID=g10127.t1.intron4;Parent=g10127.t1
HiC_scaffold_19	AUGUSTUS	intron	66663577	66665939	1.0	-	.	ID=g10127.t2.intron4;Parent=g10127.t2
HiC_scaffold_19	AUGUSTUS	exon	66665940	66666016	.	-	.	ID=g10127.t1.exon5;Parent=g10127.t1
HiC_scaffold_19	AUGUSTUS	exon	66665940	66666016	.	-	.	ID=g10127.t2.exon5;Parent=g10127.t2
HiC_scaffold_19	AUGUSTUS	CDS	66665940	66666016	1.0	-	0	ID=g10127.t1.CDS5;Parent=g10127.t1
HiC_scaffold_19	AUGUSTUS	CDS	66665940	66666016	1.0	-	0	ID=g10127.t2.CDS5;Parent=g10127.t2
HiC_scaffold_19	AUGUSTUS	intron	66666017	66669774	1.0	-	.	ID=g10127.t1.intron5;Parent=g10127.t1
HiC_scaffold_19	AUGUSTUS	intron	66666017	66669774	1.0	-	.	ID=g10127.t2.intron5;Parent=g10127.t2
HiC_scaffold_19	AUGUSTUS	exon	66669775	66669936	.	-	.	ID=g10127.t1.exon6;Parent=g10127.t1
HiC_scaffold_19	AUGUSTUS	exon	66669775	66669936	.	-	.	ID=g10127.t2.exon6;Parent=g10127.t2
HiC_scaffold_19	AUGUSTUS	CDS	66669775	66669936	1.0	-	0	ID=g10127.t1.CDS6;Parent=g10127.t1
HiC_scaffold_19	AUGUSTUS	CDS	66669775	66669936	1.0	-	0	ID=g10127.t2.CDS6;Parent=g10127.t2
HiC_scaffold_19	AUGUSTUS	intron	66669937	66673239	1.0	-	.	ID=g10127.t1.intron6;Parent=g10127.t1
HiC_scaffold_19	AUGUSTUS	intron	66669937	66673239	1.0	-	.	ID=g10127.t2.intron6;Parent=g10127.t2
HiC_scaffold_19	AUGUSTUS	exon	66673240	66673398	.	-	.	ID=g10127.t1.exon7;Parent=g10127.t1
HiC_scaffold_19	AUGUSTUS	exon	66673240	66673398	.	-	.	ID=g10127.t2.exon7;Parent=g10127.t2
HiC_scaffold_19	AUGUSTUS	CDS	66673240	66673398	1.0	-	0	ID=g10127.t1.CDS7;Parent=g10127.t1
HiC_scaffold_19	AUGUSTUS	CDS	66673240	66673398	1.0	-	0	ID=g10127.t2.CDS7;Parent=g10127.t2
HiC_scaffold_19	AUGUSTUS	intron	66673399	66674413	1.0	-	.	ID=g10127.t1.intron7;Parent=g10127.t1
HiC_scaffold_19	AUGUSTUS	intron	66673399	66674413	1.0	-	.	ID=g10127.t2.intron7;Parent=g10127.t2
HiC_scaffold_19	AUGUSTUS	exon	66674414	66674503	.	-	.	ID=g10127.t1.exon8;Parent=g10127.t1
HiC_scaffold_19	AUGUSTUS	exon	66674414	66674503	.	-	.	ID=g10127.t2.exon8;Parent=g10127.t2
HiC_scaffold_19	AUGUSTUS	CDS	66674414	66674503	1.0	-	0	ID=g10127.t1.CDS8;Parent=g10127.t1
HiC_scaffold_19	AUGUSTUS	CDS	66674414	66674503	1.0	-	0	ID=g10127.t2.CDS8;Parent=g10127.t2
HiC_scaffold_19	AUGUSTUS	intron	66674504	66675200	1.0	-	.	ID=g10127.t1.intron8;Parent=g10127.t1
HiC_scaffold_19	AUGUSTUS	intron	66674504	66675200	1.0	-	.	ID=g10127.t2.intron8;Parent=g10127.t2
HiC_scaffold_19	AUGUSTUS	exon	66675201	66675323	.	-	.	ID=g10127.t1.exon9;Parent=g10127.t1
HiC_scaffold_19	AUGUSTUS	exon	66675201	66675323	.	-	.	ID=g10127.t2.exon9;Parent=g10127.t2
HiC_scaffold_19	AUGUSTUS	CDS	66675201	66675323	1.0	-	0	ID=g10127.t1.CDS9;Parent=g10127.t1
HiC_scaffold_19	AUGUSTUS	CDS	66675201	66675323	1.0	-	0	ID=g10127.t2.CDS9;Parent=g10127.t2
HiC_scaffold_19	AUGUSTUS	intron	66675324	66676135	1.0	-	.	ID=g10127.t1.intron9;Parent=g10127.t1
HiC_scaffold_19	AUGUSTUS	intron	66675324	66676135	1.0	-	.	ID=g10127.t2.intron9;Parent=g10127.t2
HiC_scaffold_19	AUGUSTUS	exon	66676136	66676266	.	-	.	ID=g10127.t1.exon10;Parent=g10127.t1
HiC_scaffold_19	AUGUSTUS	exon	66676136	66676266	.	-	.	ID=g10127.t2.exon10;Parent=g10127.t2
HiC_scaffold_19	AUGUSTUS	CDS	66676136	66676266	1.0	-	2	ID=g10127.t1.CDS10;Parent=g10127.t1
HiC_scaffold_19	AUGUSTUS	CDS	66676136	66676266	1.0	-	2	ID=g10127.t2.CDS10;Parent=g10127.t2
HiC_scaffold_19	AUGUSTUS	intron	66676267	66677132	1.0	-	.	ID=g10127.t1.intron10;Parent=g10127.t1
HiC_scaffold_19	AUGUSTUS	intron	66676267	66677132	1.0	-	.	ID=g10127.t2.intron10;Parent=g10127.t2
HiC_scaffold_19	AUGUSTUS	exon	66677133	66677235	.	-	.	ID=g10127.t1.exon11;Parent=g10127.t1
HiC_scaffold_19	AUGUSTUS	exon	66677133	66677235	.	-	.	ID=g10127.t2.exon11;Parent=g10127.t2
HiC_scaffold_19	AUGUSTUS	CDS	66677133	66677235	1.0	-	0	ID=g10127.t1.CDS11;Parent=g10127.t1
HiC_scaffold_19	AUGUSTUS	CDS	66677133	66677235	1.0	-	0	ID=g10127.t2.CDS11;Parent=g10127.t2
HiC_scaffold_19	AUGUSTUS	intron	66677236	66679822	0.24	-	.	ID=g10127.t2.intron11;Parent=g10127.t2
HiC_scaffold_19	AUGUSTUS	intron	66677236	66679822	0.27	-	.	ID=g10127.t1.intron11;Parent=g10127.t1
HiC_scaffold_19	AUGUSTUS	exon	66679823	66679833	.	-	.	ID=g10127.t1.exon12;Parent=g10127.t1
HiC_scaffold_19	AUGUSTUS	exon	66679823	66679833	.	-	.	ID=g10127.t2.exon12;Parent=g10127.t2
HiC_scaffold_19	AUGUSTUS	CDS	66679823	66679833	0.24	-	2	ID=g10127.t2.CDS12;Parent=g10127.t2
HiC_scaffold_19	AUGUSTUS	CDS	66679823	66679833	0.27	-	2	ID=g10127.t1.CDS12;Parent=g10127.t1
HiC_scaffold_19	AUGUSTUS	intron	66679834	66680613	0.24	-	.	ID=g10127.t2.intron12;Parent=g10127.t2
HiC_scaffold_19	AUGUSTUS	intron	66679834	66680613	0.27	-	.	ID=g10127.t1.intron12;Parent=g10127.t1
HiC_scaffold_19	AUGUSTUS	exon	66680614	66680702	.	-	.	ID=g10127.t1.exon13;Parent=g10127.t1
HiC_scaffold_19	AUGUSTUS	exon	66680614	66680702	.	-	.	ID=g10127.t2.exon13;Parent=g10127.t2
HiC_scaffold_19	AUGUSTUS	CDS	66680614	66680702	0.59	-	1	ID=g10127.t2.CDS13;Parent=g10127.t2
HiC_scaffold_19	AUGUSTUS	CDS	66680614	66680702	0.64	-	1	ID=g10127.t1.CDS13;Parent=g10127.t1
HiC_scaffold_19	AUGUSTUS	intron	66680703	66680958	1.0	-	.	ID=g10127.t1.intron13;Parent=g10127.t1
HiC_scaffold_19	AUGUSTUS	intron	66680703	66680958	1.0	-	.	ID=g10127.t2.intron13;Parent=g10127.t2
HiC_scaffold_19	AUGUSTUS	exon	66680959	66681029	.	-	.	ID=g10127.t1.exon14;Parent=g10127.t1
HiC_scaffold_19	AUGUSTUS	exon	66680959	66681029	.	-	.	ID=g10127.t2.exon14;Parent=g10127.t2
HiC_scaffold_19	AUGUSTUS	CDS	66680959	66681029	1.0	-	0	ID=g10127.t1.CDS14;Parent=g10127.t1
HiC_scaffold_19	AUGUSTUS	CDS	66680959	66681029	1.0	-	0	ID=g10127.t2.CDS14;Parent=g10127.t2
HiC_scaffold_19	AUGUSTUS	intron	66681030	66683703	1.0	-	.	ID=g10127.t1.intron14;Parent=g10127.t1
HiC_scaffold_19	AUGUSTUS	intron	66681030	66683703	1.0	-	.	ID=g10127.t2.intron14;Parent=g10127.t2
HiC_scaffold_19	AUGUSTUS	exon	66683704	66683846	.	-	.	ID=g10127.t1.exon15;Parent=g10127.t1
HiC_scaffold_19	AUGUSTUS	exon	66683704	66683846	.	-	.	ID=g10127.t2.exon15;Parent=g10127.t2
HiC_scaffold_19	AUGUSTUS	CDS	66683704	66683846	0.95	-	2	ID=g10127.t2.CDS15;Parent=g10127.t2
HiC_scaffold_19	AUGUSTUS	CDS	66683704	66683846	1.0	-	2	ID=g10127.t1.CDS15;Parent=g10127.t1
HiC_scaffold_19	AUGUSTUS	intron	66683847	66689845	0.95	-	.	ID=g10127.t2.intron15;Parent=g10127.t2
HiC_scaffold_19	AUGUSTUS	intron	66683847	66691133	1.0	-	.	ID=g10127.t1.intron15;Parent=g10127.t1
HiC_scaffold_19	AUGUSTUS	exon	66689846	66689872	.	-	.	ID=g10127.t2.exon16;Parent=g10127.t2
HiC_scaffold_19	AUGUSTUS	CDS	66689846	66689872	1.0	-	2	ID=g10127.t2.CDS16;Parent=g10127.t2
HiC_scaffold_19	AUGUSTUS	intron	66689873	66691133	1.0	-	.	ID=g10127.t2.intron16;Parent=g10127.t2
HiC_scaffold_19	AUGUSTUS	exon	66691134	66691171	.	-	.	ID=g10127.t1.exon16;Parent=g10127.t1
HiC_scaffold_19	AUGUSTUS	exon	66691134	66691171	.	-	.	ID=g10127.t2.exon17;Parent=g10127.t2
HiC_scaffold_19	AUGUSTUS	CDS	66691134	66691171	1.0	-	1	ID=g10127.t1.CDS16;Parent=g10127.t1
HiC_scaffold_19	AUGUSTUS	CDS	66691134	66691171	1.0	-	1	ID=g10127.t2.CDS17;Parent=g10127.t2
HiC_scaffold_19	AUGUSTUS	intron	66691172	66691496	1.0	-	.	ID=g10127.t1.intron16;Parent=g10127.t1
HiC_scaffold_19	AUGUSTUS	intron	66691172	66691496	1.0	-	.	ID=g10127.t2.intron17;Parent=g10127.t2
HiC_scaffold_19	AUGUSTUS	exon	66691497	66691603	.	-	.	ID=g10127.t1.exon17;Parent=g10127.t1
HiC_scaffold_19	AUGUSTUS	exon	66691497	66691603	.	-	.	ID=g10127.t2.exon18;Parent=g10127.t2
HiC_scaffold_19	AUGUSTUS	CDS	66691497	66691603	1.0	-	0	ID=g10127.t1.CDS17;Parent=g10127.t1
HiC_scaffold_19	AUGUSTUS	CDS	66691497	66691603	1.0	-	0	ID=g10127.t2.CDS18;Parent=g10127.t2
HiC_scaffold_19	AUGUSTUS	intron	66691604	66726667	1.0	-	.	ID=g10127.t1.intron17;Parent=g10127.t1
HiC_scaffold_19	AUGUSTUS	intron	66691604	66726667	1.0	-	.	ID=g10127.t2.intron18;Parent=g10127.t2
HiC_scaffold_19	AUGUSTUS	exon	66726668	66726747	.	-	.	ID=g10127.t1.exon18;Parent=g10127.t1
HiC_scaffold_19	AUGUSTUS	exon	66726668	66726747	.	-	.	ID=g10127.t2.exon19;Parent=g10127.t2
HiC_scaffold_19	AUGUSTUS	CDS	66726668	66726747	1.0	-	2	ID=g10127.t1.CDS18;Parent=g10127.t1
HiC_scaffold_19	AUGUSTUS	CDS	66726668	66726747	1.0	-	2	ID=g10127.t2.CDS19;Parent=g10127.t2
HiC_scaffold_19	AUGUSTUS	intron	66726748	66728270	1.0	-	.	ID=g10127.t1.intron18;Parent=g10127.t1
HiC_scaffold_19	AUGUSTUS	intron	66726748	66728270	1.0	-	.	ID=g10127.t2.intron19;Parent=g10127.t2
HiC_scaffold_19	AUGUSTUS	exon	66728271	66728351	.	-	.	ID=g10127.t1.exon19;Parent=g10127.t1
HiC_scaffold_19	AUGUSTUS	exon	66728271	66728351	.	-	.	ID=g10127.t2.exon20;Parent=g10127.t2
HiC_scaffold_19	AUGUSTUS	CDS	66728271	66728351	1.0	-	2	ID=g10127.t1.CDS19;Parent=g10127.t1
HiC_scaffold_19	AUGUSTUS	CDS	66728271	66728351	1.0	-	2	ID=g10127.t2.CDS20;Parent=g10127.t2
HiC_scaffold_19	AUGUSTUS	intron	66728352	66729017	1.0	-	.	ID=g10127.t1.intron19;Parent=g10127.t1
HiC_scaffold_19	AUGUSTUS	intron	66728352	66729017	1.0	-	.	ID=g10127.t2.intron20;Parent=g10127.t2
HiC_scaffold_19	AUGUSTUS	exon	66729018	66729099	.	-	.	ID=g10127.t1.exon20;Parent=g10127.t1
HiC_scaffold_19	AUGUSTUS	exon	66729018	66729099	.	-	.	ID=g10127.t2.exon21;Parent=g10127.t2
HiC_scaffold_19	AUGUSTUS	CDS	66729018	66729099	1.0	-	0	ID=g10127.t1.CDS20;Parent=g10127.t1
HiC_scaffold_19	AUGUSTUS	CDS	66729018	66729099	1.0	-	0	ID=g10127.t2.CDS21;Parent=g10127.t2
HiC_scaffold_19	AUGUSTUS	intron	66729100	66739308	1.0	-	.	ID=g10127.t1.intron20;Parent=g10127.t1
HiC_scaffold_19	AUGUSTUS	intron	66729100	66739308	1.0	-	.	ID=g10127.t2.intron21;Parent=g10127.t2
HiC_scaffold_19	AUGUSTUS	exon	66739309	66739425	.	-	.	ID=g10127.t1.exon21;Parent=g10127.t1
HiC_scaffold_19	AUGUSTUS	exon	66739309	66739425	.	-	.	ID=g10127.t2.exon22;Parent=g10127.t2
HiC_scaffold_19	AUGUSTUS	CDS	66739309	66739425	1.0	-	0	ID=g10127.t1.CDS21;Parent=g10127.t1
HiC_scaffold_19	AUGUSTUS	CDS	66739309	66739425	1.0	-	0	ID=g10127.t2.CDS22;Parent=g10127.t2
HiC_scaffold_19	AUGUSTUS	intron	66739426	66755104	1.0	-	.	ID=g10127.t1.intron21;Parent=g10127.t1
HiC_scaffold_19	AUGUSTUS	intron	66739426	66755104	1.0	-	.	ID=g10127.t2.intron22;Parent=g10127.t2
HiC_scaffold_19	AUGUSTUS	exon	66755105	66755164	.	-	.	ID=g10127.t1.exon22;Parent=g10127.t1
HiC_scaffold_19	AUGUSTUS	exon	66755105	66755164	.	-	.	ID=g10127.t2.exon23;Parent=g10127.t2
HiC_scaffold_19	AUGUSTUS	CDS	66755105	66755164	1.0	-	0	ID=g10127.t1.CDS22;Parent=g10127.t1
HiC_scaffold_19	AUGUSTUS	CDS	66755105	66755164	1.0	-	0	ID=g10127.t2.CDS23;Parent=g10127.t2
HiC_scaffold_19	AUGUSTUS	intron	66755165	66816886	1.0	-	.	ID=g10127.t1.intron22;Parent=g10127.t1
HiC_scaffold_19	AUGUSTUS	intron	66755165	66816886	1.0	-	.	ID=g10127.t2.intron23;Parent=g10127.t2
HiC_scaffold_19	AUGUSTUS	exon	66816887	66816964	.	-	.	ID=g10127.t1.exon23;Parent=g10127.t1
HiC_scaffold_19	AUGUSTUS	exon	66816887	66816964	.	-	.	ID=g10127.t2.exon24;Parent=g10127.t2
HiC_scaffold_19	AUGUSTUS	CDS	66816887	66816964	1.0	-	0	ID=g10127.t1.CDS23;Parent=g10127.t1
HiC_scaffold_19	AUGUSTUS	CDS	66816887	66816964	1.0	-	0	ID=g10127.t2.CDS24;Parent=g10127.t2
HiC_scaffold_19	AUGUSTUS	start_codon	66816962	66816964	.	-	0	ID=g10127.t1.start1;Parent=g10127.t1
HiC_scaffold_19	AUGUSTUS	start_codon	66816962	66816964	.	-	0	ID=g10127.t2.start1;Parent=g10127.t2
HiC_scaffold_19	AUGUSTUS	stop_codon	66949012	66949014	.	-	0	ID=g10128.t1.stop1;Parent=g10128.t1
HiC_scaffold_19	GeneMark.hmm3	stop_codon	66949012	66949014	.	-	0	ID=g10128.t2.stop1;Parent=g10128.t2
HiC_scaffold_19	AUGUSTUS	exon	66949012	66949137	.	-	.	ID=g10128.t1.exon1;Parent=g10128.t1
HiC_scaffold_19	GeneMark.hmm3	CDS	66949012	66949137	.	-	0	ID=g10128.t2.CDS1;Parent=g10128.t2
HiC_scaffold_19	GeneMark.hmm3	exon	66949012	66949137	.	-	0	ID=g10128.t2.exon1;Parent=g10128.t2
HiC_scaffold_19	AUGUSTUS	CDS	66949012	66949137	1.0	-	0	ID=g10128.t1.CDS1;Parent=g10128.t1
HiC_scaffold_19	GeneMark.hmm3	mRNA	66949012	67045290	.	-	.	ID=g10128.t2;Parent=g10128;em_target=9685.ENSFCAP00000005367;em_score=565.7;em_evalue=3.4e-173;em_tcov=.;em_OGs=28HMU@1|root,2QPZG@2759|Eukaryota,38EVT@33154|Opisthokonta,3BI03@33208|Metazoa,3D1KJ@33213|Bilateria,4854J@7711|Chordata,48Z4U@7742|Vertebrata,3JFKI@40674|Mammalia,3ENNP@33554|Carnivora;em_COG_cat=K;em_desc=Highly divergent;em_max_annot_lvl=33208|Metazoa;em_Preferred_name=HDX;em_PFAMs=Homeobox;em_GOs=GO:0000981,GO:0003674,GO:0003700,GO:0006355,GO:0006357,GO:0008150,GO:0009889,GO:0010468,GO:0010556,GO:0019219,GO:0019222,GO:0031323,GO:0031326,GO:0050789,GO:0050794,GO:0051171,GO:0051252,GO:0060255,GO:0065007,GO:0080090,GO:0140110,GO:1903506,GO:2000112,GO:2001141
HiC_scaffold_19	AUGUSTUS	gene	66949012	67142281	.	-	.	ID=g10128
HiC_scaffold_19	AUGUSTUS	mRNA	66949012	67142281	0.9	-	.	ID=g10128.t1;Parent=g10128;em_target=9668.ENSMPUP00000006261;em_score=1472.6;em_evalue=0.0;em_tcov=.;em_OGs=28HMU@1|root,2QPZG@2759|Eukaryota,38EVT@33154|Opisthokonta,3BI03@33208|Metazoa,3D1KJ@33213|Bilateria,4854J@7711|Chordata,48Z4U@7742|Vertebrata,3JFKI@40674|Mammalia,3ENNP@33554|Carnivora;em_COG_cat=K;em_desc=Highly divergent;em_max_annot_lvl=33208|Metazoa;em_Preferred_name=HDX;em_PFAMs=Homeobox;em_GOs=GO:0000981,GO:0003674,GO:0003700,GO:0006355,GO:0006357,GO:0008150,GO:0009889,GO:0010468,GO:0010556,GO:0019219,GO:0019222,GO:0031323,GO:0031326,GO:0050789,GO:0050794,GO:0051171,GO:0051252,GO:0060255,GO:0065007,GO:0080090,GO:0140110,GO:1903506,GO:2000112,GO:2001141
HiC_scaffold_19	GeneMark.hmm3	intron	66949138	66953122	.	-	0	ID=g10128.t2.intron1;Parent=g10128.t2
HiC_scaffold_19	AUGUSTUS	intron	66949138	66953122	1.0	-	.	ID=g10128.t1.intron1;Parent=g10128.t1
HiC_scaffold_19	AUGUSTUS	exon	66953123	66953245	.	-	.	ID=g10128.t1.exon2;Parent=g10128.t1
HiC_scaffold_19	GeneMark.hmm3	CDS	66953123	66953245	.	-	0	ID=g10128.t2.CDS2;Parent=g10128.t2
HiC_scaffold_19	GeneMark.hmm3	exon	66953123	66953245	.	-	0	ID=g10128.t2.exon2;Parent=g10128.t2
HiC_scaffold_19	AUGUSTUS	CDS	66953123	66953245	1.0	-	0	ID=g10128.t1.CDS2;Parent=g10128.t1
HiC_scaffold_19	GeneMark.hmm3	intron	66953246	66970341	.	-	0	ID=g10128.t2.intron2;Parent=g10128.t2
HiC_scaffold_19	AUGUSTUS	intron	66953246	66970341	1.0	-	.	ID=g10128.t1.intron2;Parent=g10128.t1
HiC_scaffold_19	AUGUSTUS	exon	66970342	66970425	.	-	.	ID=g10128.t1.exon3;Parent=g10128.t1
HiC_scaffold_19	GeneMark.hmm3	CDS	66970342	66970425	.	-	0	ID=g10128.t2.CDS3;Parent=g10128.t2
HiC_scaffold_19	GeneMark.hmm3	exon	66970342	66970425	.	-	0	ID=g10128.t2.exon3;Parent=g10128.t2
HiC_scaffold_19	AUGUSTUS	CDS	66970342	66970425	1.0	-	0	ID=g10128.t1.CDS3;Parent=g10128.t1
HiC_scaffold_19	GeneMark.hmm3	intron	66970426	66973353	.	-	0	ID=g10128.t2.intron3;Parent=g10128.t2
HiC_scaffold_19	AUGUSTUS	intron	66970426	66973353	1.0	-	.	ID=g10128.t1.intron3;Parent=g10128.t1
HiC_scaffold_19	AUGUSTUS	exon	66973354	66973430	.	-	.	ID=g10128.t1.exon4;Parent=g10128.t1
HiC_scaffold_19	GeneMark.hmm3	CDS	66973354	66973430	.	-	2	ID=g10128.t2.CDS4;Parent=g10128.t2
HiC_scaffold_19	GeneMark.hmm3	exon	66973354	66973430	.	-	2	ID=g10128.t2.exon4;Parent=g10128.t2
HiC_scaffold_19	AUGUSTUS	CDS	66973354	66973430	1.0	-	2	ID=g10128.t1.CDS4;Parent=g10128.t1
HiC_scaffold_19	GeneMark.hmm3	intron	66973431	66991197	.	-	1	ID=g10128.t2.intron4;Parent=g10128.t2
HiC_scaffold_19	AUGUSTUS	intron	66973431	66991197	1.0	-	.	ID=g10128.t1.intron4;Parent=g10128.t1
HiC_scaffold_19	AUGUSTUS	exon	66991198	66991405	.	-	.	ID=g10128.t1.exon5;Parent=g10128.t1
HiC_scaffold_19	GeneMark.hmm3	CDS	66991198	66991405	.	-	0	ID=g10128.t2.CDS5;Parent=g10128.t2
HiC_scaffold_19	GeneMark.hmm3	exon	66991198	66991405	.	-	0	ID=g10128.t2.exon5;Parent=g10128.t2
HiC_scaffold_19	AUGUSTUS	CDS	66991198	66991405	1.0	-	0	ID=g10128.t1.CDS5;Parent=g10128.t1
HiC_scaffold_19	GeneMark.hmm3	intron	66991406	67019433	.	-	0	ID=g10128.t2.intron5;Parent=g10128.t2
HiC_scaffold_19	AUGUSTUS	intron	66991406	67019433	1.0	-	.	ID=g10128.t1.intron5;Parent=g10128.t1
HiC_scaffold_19	AUGUSTUS	exon	67019434	67019580	.	-	.	ID=g10128.t1.exon6;Parent=g10128.t1
HiC_scaffold_19	GeneMark.hmm3	CDS	67019434	67019580	.	-	0	ID=g10128.t2.CDS6;Parent=g10128.t2
HiC_scaffold_19	GeneMark.hmm3	exon	67019434	67019580	.	-	0	ID=g10128.t2.exon6;Parent=g10128.t2
HiC_scaffold_19	AUGUSTUS	CDS	67019434	67019580	1.0	-	0	ID=g10128.t1.CDS6;Parent=g10128.t1
HiC_scaffold_19	GeneMark.hmm3	intron	67019581	67045284	.	-	0	ID=g10128.t2.intron6;Parent=g10128.t2
HiC_scaffold_19	AUGUSTUS	intron	67019581	67094703	1.0	-	.	ID=g10128.t1.intron6;Parent=g10128.t1
HiC_scaffold_19	GeneMark.hmm3	CDS	67045285	67045290	.	-	0	ID=g10128.t2.CDS7;Parent=g10128.t2
HiC_scaffold_19	GeneMark.hmm3	exon	67045285	67045290	.	-	0	ID=g10128.t2.exon7;Parent=g10128.t2
HiC_scaffold_19	GeneMark.hmm3	start_codon	67045288	67045290	.	-	0	ID=g10128.t2.start1;Parent=g10128.t2
HiC_scaffold_19	AUGUSTUS	exon	67094704	67094757	.	-	.	ID=g10128.t1.exon7;Parent=g10128.t1
HiC_scaffold_19	AUGUSTUS	CDS	67094704	67094757	1.0	-	0	ID=g10128.t1.CDS7;Parent=g10128.t1
HiC_scaffold_19	AUGUSTUS	intron	67094758	67134475	1.0	-	.	ID=g10128.t1.intron7;Parent=g10128.t1
HiC_scaffold_19	AUGUSTUS	exon	67134476	67135591	.	-	.	ID=g10128.t1.exon8;Parent=g10128.t1
HiC_scaffold_19	AUGUSTUS	CDS	67134476	67135591	0.99	-	0	ID=g10128.t1.CDS8;Parent=g10128.t1
HiC_scaffold_19	AUGUSTUS	intron	67135592	67142200	0.99	-	.	ID=g10128.t1.intron8;Parent=g10128.t1
HiC_scaffold_19	AUGUSTUS	exon	67142201	67142281	.	-	.	ID=g10128.t1.exon9;Parent=g10128.t1
HiC_scaffold_19	AUGUSTUS	CDS	67142201	67142281	0.9	-	0	ID=g10128.t1.CDS9;Parent=g10128.t1
HiC_scaffold_19	AUGUSTUS	start_codon	67142279	67142281	.	-	0	ID=g10128.t1.start1;Parent=g10128.t1
HiC_scaffold_19	AUGUSTUS	start_codon	67615787	67615789	.	+	0	ID=g10129.t1.start1;Parent=g10129.t1
HiC_scaffold_19	AUGUSTUS	exon	67615787	67615831	.	+	.	ID=g10129.t1.exon1;Parent=g10129.t1
HiC_scaffold_19	AUGUSTUS	CDS	67615787	67615831	1.0	+	0	ID=g10129.t1.CDS1;Parent=g10129.t1
HiC_scaffold_19	AUGUSTUS	gene	67615787	67727170	.	+	.	ID=g10129
HiC_scaffold_19	AUGUSTUS	mRNA	67615787	67727170	1.0	+	.	ID=g10129.t1;Parent=g10129;em_target=29073.XP_008698837.1;em_score=558.5;em_evalue=8.1e-171;em_tcov=.;em_OGs=KOG4798@1|root,KOG4798@2759|Eukaryota,38HP2@33154|Opisthokonta,3BJ0G@33208|Metazoa,3D398@33213|Bilateria,484ZQ@7711|Chordata,4962U@7742|Vertebrata,3J5QK@40674|Mammalia,3EN6P@33554|Carnivora;em_COG_cat=S;em_desc=Component of the MICOS complex, a large protein complex of the mitochondrial inner membrane that plays crucial roles in the maintenance of crista junctions, inner membrane architecture, and formation of contact sites to the outer membrane;em_max_annot_lvl=33208|Metazoa;em_Preferred_name=APOOL;em_PFAMs=ApoO;em_GOs=GO:0002576,GO:0005575,GO:0005576,GO:0005622,GO:0005623,GO:0005737,GO:0005739,GO:0005740,GO:0005743,GO:0006810,GO:0006887,GO:0008150,GO:0009987,GO:0012505,GO:0016020,GO:0016021,GO:0016192,GO:0019866,GO:0030141,GO:0031090,GO:0031091,GO:0031093,GO:0031224,GO:0031300,GO:0031301,GO:0031304,GO:0031305,GO:0031410,GO:0031966,GO:0031967,GO:0031974,GO:0031975,GO:0031982,GO:0031983,GO:0032592,GO:0032940,GO:0032991,GO:0034774,GO:0043226,GO:0043227,GO:0043229,GO:0043231,GO:0043233,GO:0044422,GO:0044424,GO:0044425,GO:0044429,GO:0044433,GO:0044444,GO:0044446,GO:0044455,GO:0044464,GO:0045055,GO:0046903,GO:0051179,GO:0051234,GO:0060205,GO:0061617,GO:0070013,GO:0097708,GO:0098573,GO:0098796,GO:0098798,GO:0098800,GO:0099503
HiC_scaffold_19	AUGUSTUS	intron	67615832	67652040	1.0	+	.	ID=g10129.t1.intron1;Parent=g10129.t1
HiC_scaffold_19	AUGUSTUS	exon	67652041	67652145	.	+	.	ID=g10129.t1.exon2;Parent=g10129.t1
HiC_scaffold_19	AUGUSTUS	CDS	67652041	67652145	1.0	+	0	ID=g10129.t1.CDS2;Parent=g10129.t1
HiC_scaffold_19	AUGUSTUS	intron	67652146	67679958	1.0	+	.	ID=g10129.t1.intron2;Parent=g10129.t1
HiC_scaffold_19	AUGUSTUS	exon	67679959	67680078	.	+	.	ID=g10129.t1.exon3;Parent=g10129.t1
HiC_scaffold_19	AUGUSTUS	CDS	67679959	67680078	1.0	+	0	ID=g10129.t1.CDS3;Parent=g10129.t1
HiC_scaffold_19	AUGUSTUS	intron	67680079	67682833	1.0	+	.	ID=g10129.t1.intron3;Parent=g10129.t1
HiC_scaffold_19	AUGUSTUS	exon	67682834	67682888	.	+	.	ID=g10129.t1.exon4;Parent=g10129.t1
HiC_scaffold_19	AUGUSTUS	CDS	67682834	67682888	1.0	+	0	ID=g10129.t1.CDS4;Parent=g10129.t1
HiC_scaffold_19	AUGUSTUS	intron	67682889	67684644	1.0	+	.	ID=g10129.t1.intron4;Parent=g10129.t1
HiC_scaffold_19	AUGUSTUS	exon	67684645	67684743	.	+	.	ID=g10129.t1.exon5;Parent=g10129.t1
HiC_scaffold_19	AUGUSTUS	CDS	67684645	67684743	1.0	+	2	ID=g10129.t1.CDS5;Parent=g10129.t1
HiC_scaffold_19	AUGUSTUS	intron	67684744	67695896	1.0	+	.	ID=g10129.t1.intron5;Parent=g10129.t1
HiC_scaffold_19	AUGUSTUS	exon	67695897	67695988	.	+	.	ID=g10129.t1.exon6;Parent=g10129.t1
HiC_scaffold_19	AUGUSTUS	CDS	67695897	67695988	1.0	+	2	ID=g10129.t1.CDS6;Parent=g10129.t1
HiC_scaffold_19	AUGUSTUS	intron	67695989	67706207	1.0	+	.	ID=g10129.t1.intron6;Parent=g10129.t1
HiC_scaffold_19	AUGUSTUS	exon	67706208	67706321	.	+	.	ID=g10129.t1.exon7;Parent=g10129.t1
HiC_scaffold_19	AUGUSTUS	CDS	67706208	67706321	1.0	+	0	ID=g10129.t1.CDS7;Parent=g10129.t1
HiC_scaffold_19	AUGUSTUS	intron	67706322	67706531	1.0	+	.	ID=g10129.t1.intron7;Parent=g10129.t1
HiC_scaffold_19	AUGUSTUS	exon	67706532	67706649	.	+	.	ID=g10129.t1.exon8;Parent=g10129.t1
HiC_scaffold_19	AUGUSTUS	CDS	67706532	67706649	1.0	+	0	ID=g10129.t1.CDS8;Parent=g10129.t1
HiC_scaffold_19	AUGUSTUS	intron	67706650	67727081	1.0	+	.	ID=g10129.t1.intron8;Parent=g10129.t1
HiC_scaffold_19	AUGUSTUS	exon	67727082	67727170	.	+	.	ID=g10129.t1.exon9;Parent=g10129.t1
HiC_scaffold_19	AUGUSTUS	CDS	67727082	67727170	1.0	+	2	ID=g10129.t1.CDS9;Parent=g10129.t1
HiC_scaffold_19	AUGUSTUS	stop_codon	67727168	67727170	.	+	0	ID=g10129.t1.stop1;Parent=g10129.t1
HiC_scaffold_19	AUGUSTUS	stop_codon	67739541	67739543	.	-	0	ID=g10130.t1.stop1;Parent=g10130.t1
HiC_scaffold_19	AUGUSTUS	exon	67739541	67739677	.	-	.	ID=g10130.t1.exon1;Parent=g10130.t1
```
