## Supplementary File SF1 for "Novel chromosome-length genome assemblies of three distinct subspecies of pine marten, sable, and yellow-throated marten (genus *Martes*, family Mustelidae)": mzib.hmmer.mammalia.emapper.decorated.gff (part 78 of 158)

```
HiC_scaffold_19	AUGUSTUS	CDS	67739541	67739677	0.94	-	2	ID=g10130.t1.CDS1;Parent=g10130.t1
HiC_scaffold_19	AUGUSTUS	gene	67739541	67746422	.	-	.	ID=g10130
HiC_scaffold_19	AUGUSTUS	mRNA	67739541	67746422	0.94	-	.	ID=g10130.t1;Parent=g10130;em_target=9713.XP_006726983.1;em_score=159.7;em_evalue=2.5e-50;em_tcov=.;em_OGs=COG0454@1|root,KOG3216@2759|Eukaryota,39YG3@33154|Opisthokonta,3BBJH@33208|Metazoa,3D5RT@33213|Bilateria,483IM@7711|Chordata,490SD@7742|Vertebrata,3J41T@40674|Mammalia,3EUUS@33554|Carnivora;em_COG_cat=E;em_desc=spermidine spermine;em_max_annot_lvl=33208|Metazoa;em_Preferred_name=SATL1;em_PFAMs=Acetyltransf_1;em_GOs=GO:0003674,GO:0003824,GO:0004145,GO:0005488,GO:0005575,GO:0005622,GO:0005623,GO:0005737,GO:0005829,GO:0006576,GO:0006595,GO:0006598,GO:0006807,GO:0008080,GO:0008150,GO:0008152,GO:0008215,GO:0008216,GO:0009056,GO:0009308,GO:0009310,GO:0009987,GO:0016407,GO:0016410,GO:0016740,GO:0016746,GO:0016747,GO:0017144,GO:0019808,GO:0019809,GO:0032917,GO:0032918,GO:0034641,GO:0042402,GO:0042737,GO:0043167,GO:0043169,GO:0044106,GO:0044237,GO:0044248,GO:0044424,GO:0044444,GO:0044464,GO:0046208,GO:0070405,GO:0071704,GO:0097164,GO:1901564,GO:1901565,GO:1901575;em_EC=2.3.1.57;em_KEGG_ko=ko:K00657;em_KEGG_Pathway=ko00330,ko01100,ko04216,map00330,map01100,map04216;em_KEGG_Module=M00135;em_KEGG_Reaction=R01154;em_KEGG_rclass=RC00004,RC00096;em_BRITE=ko00000,ko00001,ko00002,ko01000
HiC_scaffold_19	AUGUSTUS	intron	67739678	67740116	0.94	-	.	ID=g10130.t1.intron1;Parent=g10130.t1
HiC_scaffold_19	AUGUSTUS	exon	67740117	67740197	.	-	.	ID=g10130.t1.exon2;Parent=g10130.t1
HiC_scaffold_19	AUGUSTUS	CDS	67740117	67740197	0.94	-	2	ID=g10130.t1.CDS2;Parent=g10130.t1
HiC_scaffold_19	AUGUSTUS	intron	67740198	67746391	0.94	-	.	ID=g10130.t1.intron2;Parent=g10130.t1
HiC_scaffold_19	AUGUSTUS	exon	67746392	67746422	.	-	.	ID=g10130.t1.exon3;Parent=g10130.t1
HiC_scaffold_19	AUGUSTUS	CDS	67746392	67746422	0.94	-	0	ID=g10130.t1.CDS3;Parent=g10130.t1
HiC_scaffold_19	AUGUSTUS	start_codon	67746420	67746422	.	-	0	ID=g10130.t1.start1;Parent=g10130.t1
HiC_scaffold_19	AUGUSTUS	start_codon	67912770	67912772	.	+	0	ID=g10131.t1.start1;Parent=g10131.t1
HiC_scaffold_19	AUGUSTUS	start_codon	67912770	67912772	.	+	0	ID=g10131.t2.start1;Parent=g10131.t2
HiC_scaffold_19	AUGUSTUS	start_codon	67912770	67912772	.	+	0	ID=g10131.t3.start1;Parent=g10131.t3
HiC_scaffold_19	AUGUSTUS	start_codon	67912770	67912772	.	+	0	ID=g10131.t4.start1;Parent=g10131.t4
HiC_scaffold_19	AUGUSTUS	exon	67912770	67912848	.	+	.	ID=g10131.t1.exon1;Parent=g10131.t1
HiC_scaffold_19	AUGUSTUS	exon	67912770	67912848	.	+	.	ID=g10131.t2.exon1;Parent=g10131.t2
HiC_scaffold_19	AUGUSTUS	exon	67912770	67912848	.	+	.	ID=g10131.t3.exon1;Parent=g10131.t3
HiC_scaffold_19	AUGUSTUS	exon	67912770	67912848	.	+	.	ID=g10131.t4.exon1;Parent=g10131.t4
HiC_scaffold_19	AUGUSTUS	CDS	67912770	67912848	1.0	+	0	ID=g10131.t1.CDS1;Parent=g10131.t1
HiC_scaffold_19	AUGUSTUS	CDS	67912770	67912848	1.0	+	0	ID=g10131.t2.CDS1;Parent=g10131.t2
HiC_scaffold_19	AUGUSTUS	CDS	67912770	67912848	1.0	+	0	ID=g10131.t3.CDS1;Parent=g10131.t3
HiC_scaffold_19	AUGUSTUS	CDS	67912770	67912848	1.0	+	0	ID=g10131.t4.CDS1;Parent=g10131.t4
HiC_scaffold_19	AUGUSTUS	gene	67912770	67932694	.	+	.	ID=g10131
HiC_scaffold_19	AUGUSTUS	mRNA	67912770	67932694	1.0	+	.	ID=g10131.t1;Parent=g10131;em_target=29073.XP_008698840.1;em_score=1767.2;em_evalue=0.0;em_tcov=.;em_OGs=KOG1721@1|root,KOG1721@2759|Eukaryota,38HDY@33154|Opisthokonta,3BJBE@33208|Metazoa,3CWBY@33213|Bilateria,488KR@7711|Chordata,495CB@7742|Vertebrata,3J622@40674|Mammalia,3EEPS@33554|Carnivora;em_COG_cat=K;em_desc=Zinc finger protein 711;em_max_annot_lvl=33208|Metazoa;em_Preferred_name=ZNF711;em_PFAMs=Zfx_Zfy_act,zf-C2H2,zf-H2C2_5;em_GOs=GO:0000981,GO:0003674,GO:0003676,GO:0003677,GO:0003700,GO:0005488,GO:0005575,GO:0005622,GO:0005623,GO:0005634,GO:0005737,GO:0006355,GO:0006357,GO:0008150,GO:0009889,GO:0009891,GO:0009893,GO:0010468,GO:0010556,GO:0010557,GO:0010604,GO:0010628,GO:0019219,GO:0019222,GO:0030312,GO:0031323,GO:0031325,GO:0031326,GO:0031328,GO:0035805,GO:0043226,GO:0043227,GO:0043229,GO:0043231,GO:0043565,GO:0044424,GO:0044464,GO:0045893,GO:0045935,GO:0048518,GO:0048522,GO:0050789,GO:0050794,GO:0051171,GO:0051173,GO:0051252,GO:0051254,GO:0060255,GO:0060388,GO:0065007,GO:0071944,GO:0080090,GO:0097159,GO:0140110,GO:1901363,GO:1902680,GO:1903506,GO:1903508,GO:2000112,GO:2001141
HiC_scaffold_19	AUGUSTUS	mRNA	67912770	67932694	1.0	+	.	ID=g10131.t2;Parent=g10131;em_target=9707.XP_004407991.1;em_score=1686.0;em_evalue=0.0;em_tcov=.;em_OGs=KOG1721@1|root,KOG1721@2759|Eukaryota,38HDY@33154|Opisthokonta,3BJBE@33208|Metazoa,3CWBY@33213|Bilateria,488KR@7711|Chordata,495CB@7742|Vertebrata,3J622@40674|Mammalia,3EEPS@33554|Carnivora;em_COG_cat=K;em_desc=Zinc finger protein 711;em_max_annot_lvl=33208|Metazoa;em_Preferred_name=ZNF711;em_PFAMs=Zfx_Zfy_act,zf-C2H2,zf-H2C2_5;em_GOs=GO:0000981,GO:0003674,GO:0003676,GO:0003677,GO:0003700,GO:0005488,GO:0005575,GO:0005622,GO:0005623,GO:0005634,GO:0005737,GO:0006355,GO:0006357,GO:0008150,GO:0009889,GO:0009891,GO:0009893,GO:0010468,GO:0010556,GO:0010557,GO:0010604,GO:0010628,GO:0019219,GO:0019222,GO:0030312,GO:0031323,GO:0031325,GO:0031326,GO:0031328,GO:0035805,GO:0043226,GO:0043227,GO:0043229,GO:0043231,GO:0043565,GO:0044424,GO:0044464,GO:0045893,GO:0045935,GO:0048518,GO:0048522,GO:0050789,GO:0050794,GO:0051171,GO:0051173,GO:0051252,GO:0051254,GO:0060255,GO:0060388,GO:0065007,GO:0071944,GO:0080090,GO:0097159,GO:0140110,GO:1901363,GO:1902680,GO:1903506,GO:1903508,GO:2000112,GO:2001141
HiC_scaffold_19	AUGUSTUS	mRNA	67912770	67932694	1.0	+	.	ID=g10131.t3;Parent=g10131;em_target=9707.XP_004407991.1;em_score=1872.6;em_evalue=0.0;em_tcov=.;em_OGs=KOG1721@1|root,KOG1721@2759|Eukaryota,38HDY@33154|Opisthokonta,3BJBE@33208|Metazoa,3CWBY@33213|Bilateria,488KR@7711|Chordata,495CB@7742|Vertebrata,3J622@40674|Mammalia,3EEPS@33554|Carnivora;em_COG_cat=K;em_desc=Zinc finger protein 711;em_max_annot_lvl=33208|Metazoa;em_Preferred_name=ZNF711;em_PFAMs=Zfx_Zfy_act,zf-C2H2,zf-H2C2_5;em_GOs=GO:0000981,GO:0003674,GO:0003676,GO:0003677,GO:0003700,GO:0005488,GO:0005575,GO:0005622,GO:0005623,GO:0005634,GO:0005737,GO:0006355,GO:0006357,GO:0008150,GO:0009889,GO:0009891,GO:0009893,GO:0010468,GO:0010556,GO:0010557,GO:0010604,GO:0010628,GO:0019219,GO:0019222,GO:0030312,GO:0031323,GO:0031325,GO:0031326,GO:0031328,GO:0035805,GO:0043226,GO:0043227,GO:0043229,GO:0043231,GO:0043565,GO:0044424,GO:0044464,GO:0045893,GO:0045935,GO:0048518,GO:0048522,GO:0050789,GO:0050794,GO:0051171,GO:0051173,GO:0051252,GO:0051254,GO:0060255,GO:0060388,GO:0065007,GO:0071944,GO:0080090,GO:0097159,GO:0140110,GO:1901363,GO:1902680,GO:1903506,GO:1903508,GO:2000112,GO:2001141
HiC_scaffold_19	AUGUSTUS	mRNA	67912770	67932694	1.0	+	.	ID=g10131.t4;Parent=g10131;em_target=9707.XP_004407991.1;em_score=1780.0;em_evalue=0.0;em_tcov=.;em_OGs=KOG1721@1|root,KOG1721@2759|Eukaryota,38HDY@33154|Opisthokonta,3BJBE@33208|Metazoa,3CWBY@33213|Bilateria,488KR@7711|Chordata,495CB@7742|Vertebrata,3J622@40674|Mammalia,3EEPS@33554|Carnivora;em_COG_cat=K;em_desc=Zinc finger protein 711;em_max_annot_lvl=33208|Metazoa;em_Preferred_name=ZNF711;em_PFAMs=Zfx_Zfy_act,zf-C2H2,zf-H2C2_5;em_GOs=GO:0000981,GO:0003674,GO:0003676,GO:0003677,GO:0003700,GO:0005488,GO:0005575,GO:0005622,GO:0005623,GO:0005634,GO:0005737,GO:0006355,GO:0006357,GO:0008150,GO:0009889,GO:0009891,GO:0009893,GO:0010468,GO:0010556,GO:0010557,GO:0010604,GO:0010628,GO:0019219,GO:0019222,GO:0030312,GO:0031323,GO:0031325,GO:0031326,GO:0031328,GO:0035805,GO:0043226,GO:0043227,GO:0043229,GO:0043231,GO:0043565,GO:0044424,GO:0044464,GO:0045893,GO:0045935,GO:0048518,GO:0048522,GO:0050789,GO:0050794,GO:0051171,GO:0051173,GO:0051252,GO:0051254,GO:0060255,GO:0060388,GO:0065007,GO:0071944,GO:0080090,GO:0097159,GO:0140110,GO:1901363,GO:1902680,GO:1903506,GO:1903508,GO:2000112,GO:2001141
HiC_scaffold_19	AUGUSTUS	intron	67912849	67918985	1.0	+	.	ID=g10131.t1.intron1;Parent=g10131.t1
HiC_scaffold_19	AUGUSTUS	intron	67912849	67918985	1.0	+	.	ID=g10131.t2.intron1;Parent=g10131.t2
HiC_scaffold_19	AUGUSTUS	intron	67912849	67918985	1.0	+	.	ID=g10131.t3.intron1;Parent=g10131.t3
HiC_scaffold_19	AUGUSTUS	intron	67912849	67918985	1.0	+	.	ID=g10131.t4.intron1;Parent=g10131.t4
HiC_scaffold_19	AUGUSTUS	exon	67918986	67919546	.	+	.	ID=g10131.t1.exon2;Parent=g10131.t1
HiC_scaffold_19	AUGUSTUS	exon	67918986	67919546	.	+	.	ID=g10131.t2.exon2;Parent=g10131.t2
HiC_scaffold_19	AUGUSTUS	exon	67918986	67919546	.	+	.	ID=g10131.t3.exon2;Parent=g10131.t3
HiC_scaffold_19	AUGUSTUS	exon	67918986	67919546	.	+	.	ID=g10131.t4.exon2;Parent=g10131.t4
HiC_scaffold_19	AUGUSTUS	CDS	67918986	67919546	1.0	+	2	ID=g10131.t1.CDS2;Parent=g10131.t1
HiC_scaffold_19	AUGUSTUS	CDS	67918986	67919546	1.0	+	2	ID=g10131.t2.CDS2;Parent=g10131.t2
HiC_scaffold_19	AUGUSTUS	CDS	67918986	67919546	1.0	+	2	ID=g10131.t3.CDS2;Parent=g10131.t3
HiC_scaffold_19	AUGUSTUS	CDS	67918986	67919546	1.0	+	2	ID=g10131.t4.CDS2;Parent=g10131.t4
HiC_scaffold_19	AUGUSTUS	intron	67919547	67925071	1.0	+	.	ID=g10131.t1.intron2;Parent=g10131.t1
HiC_scaffold_19	AUGUSTUS	intron	67919547	67925071	1.0	+	.	ID=g10131.t2.intron2;Parent=g10131.t2
HiC_scaffold_19	AUGUSTUS	intron	67919547	67925071	1.0	+	.	ID=g10131.t3.intron2;Parent=g10131.t3
HiC_scaffold_19	AUGUSTUS	intron	67919547	67925071	1.0	+	.	ID=g10131.t4.intron2;Parent=g10131.t4
HiC_scaffold_19	AUGUSTUS	exon	67925072	67925227	.	+	.	ID=g10131.t1.exon3;Parent=g10131.t1
HiC_scaffold_19	AUGUSTUS	exon	67925072	67925227	.	+	.	ID=g10131.t2.exon3;Parent=g10131.t2
HiC_scaffold_19	AUGUSTUS	exon	67925072	67925227	.	+	.	ID=g10131.t3.exon3;Parent=g10131.t3
HiC_scaffold_19	AUGUSTUS	exon	67925072	67925227	.	+	.	ID=g10131.t4.exon3;Parent=g10131.t4
HiC_scaffold_19	AUGUSTUS	CDS	67925072	67925227	1.0	+	2	ID=g10131.t1.CDS3;Parent=g10131.t1
HiC_scaffold_19	AUGUSTUS	CDS	67925072	67925227	1.0	+	2	ID=g10131.t2.CDS3;Parent=g10131.t2
HiC_scaffold_19	AUGUSTUS	CDS	67925072	67925227	1.0	+	2	ID=g10131.t3.CDS3;Parent=g10131.t3
HiC_scaffold_19	AUGUSTUS	CDS	67925072	67925227	1.0	+	2	ID=g10131.t4.CDS3;Parent=g10131.t4
HiC_scaffold_19	AUGUSTUS	intron	67925228	67926116	1.0	+	.	ID=g10131.t1.intron3;Parent=g10131.t1
HiC_scaffold_19	AUGUSTUS	intron	67925228	67926116	1.0	+	.	ID=g10131.t2.intron3;Parent=g10131.t2
HiC_scaffold_19	AUGUSTUS	intron	67925228	67926116	1.0	+	.	ID=g10131.t3.intron3;Parent=g10131.t3
HiC_scaffold_19	AUGUSTUS	intron	67925228	67926116	1.0	+	.	ID=g10131.t4.intron3;Parent=g10131.t4
HiC_scaffold_19	AUGUSTUS	exon	67926117	67926254	.	+	.	ID=g10131.t1.exon4;Parent=g10131.t1
HiC_scaffold_19	AUGUSTUS	exon	67926117	67926254	.	+	.	ID=g10131.t2.exon4;Parent=g10131.t2
HiC_scaffold_19	AUGUSTUS	exon	67926117	67926254	.	+	.	ID=g10131.t3.exon4;Parent=g10131.t3
HiC_scaffold_19	AUGUSTUS	exon	67926117	67926254	.	+	.	ID=g10131.t4.exon4;Parent=g10131.t4
HiC_scaffold_19	AUGUSTUS	CDS	67926117	67926254	1.0	+	2	ID=g10131.t1.CDS4;Parent=g10131.t1
HiC_scaffold_19	AUGUSTUS	CDS	67926117	67926254	1.0	+	2	ID=g10131.t2.CDS4;Parent=g10131.t2
HiC_scaffold_19	AUGUSTUS	CDS	67926117	67926254	1.0	+	2	ID=g10131.t3.CDS4;Parent=g10131.t3
HiC_scaffold_19	AUGUSTUS	CDS	67926117	67926254	1.0	+	2	ID=g10131.t4.CDS4;Parent=g10131.t4
HiC_scaffold_19	AUGUSTUS	intron	67926255	67928331	1.0	+	.	ID=g10131.t3.intron4;Parent=g10131.t3
HiC_scaffold_19	AUGUSTUS	intron	67926255	67928331	1.0	+	.	ID=g10131.t4.intron4;Parent=g10131.t4
HiC_scaffold_19	AUGUSTUS	intron	67926255	67929155	1.0	+	.	ID=g10131.t2.intron4;Parent=g10131.t2
HiC_scaffold_19	AUGUSTUS	intron	67926255	67929318	1.0	+	.	ID=g10131.t1.intron4;Parent=g10131.t1
HiC_scaffold_19	AUGUSTUS	exon	67928332	67928469	.	+	.	ID=g10131.t3.exon5;Parent=g10131.t3
HiC_scaffold_19	AUGUSTUS	exon	67928332	67928469	.	+	.	ID=g10131.t4.exon5;Parent=g10131.t4
HiC_scaffold_19	AUGUSTUS	CDS	67928332	67928469	1.0	+	2	ID=g10131.t3.CDS5;Parent=g10131.t3
HiC_scaffold_19	AUGUSTUS	CDS	67928332	67928469	1.0	+	2	ID=g10131.t4.CDS5;Parent=g10131.t4
HiC_scaffold_19	AUGUSTUS	intron	67928470	67929155	1.0	+	.	ID=g10131.t4.intron5;Parent=g10131.t4
HiC_scaffold_19	AUGUSTUS	intron	67928470	67929318	1.0	+	.	ID=g10131.t3.intron5;Parent=g10131.t3
HiC_scaffold_19	AUGUSTUS	exon	67929156	67929233	.	+	.	ID=g10131.t2.exon5;Parent=g10131.t2
HiC_scaffold_19	AUGUSTUS	exon	67929156	67929233	.	+	.	ID=g10131.t4.exon6;Parent=g10131.t4
HiC_scaffold_19	AUGUSTUS	CDS	67929156	67929233	1.0	+	2	ID=g10131.t2.CDS5;Parent=g10131.t2
HiC_scaffold_19	AUGUSTUS	CDS	67929156	67929233	1.0	+	2	ID=g10131.t4.CDS6;Parent=g10131.t4
HiC_scaffold_19	AUGUSTUS	intron	67929234	67929318	1.0	+	.	ID=g10131.t2.intron5;Parent=g10131.t2
HiC_scaffold_19	AUGUSTUS	intron	67929234	67929318	1.0	+	.	ID=g10131.t4.intron6;Parent=g10131.t4
HiC_scaffold_19	AUGUSTUS	exon	67929319	67929366	.	+	.	ID=g10131.t1.exon5;Parent=g10131.t1
HiC_scaffold_19	AUGUSTUS	exon	67929319	67929366	.	+	.	ID=g10131.t2.exon6;Parent=g10131.t2
HiC_scaffold_19	AUGUSTUS	exon	67929319	67929366	.	+	.	ID=g10131.t3.exon6;Parent=g10131.t3
HiC_scaffold_19	AUGUSTUS	exon	67929319	67929366	.	+	.	ID=g10131.t4.exon7;Parent=g10131.t4
HiC_scaffold_19	AUGUSTUS	CDS	67929319	67929366	1.0	+	2	ID=g10131.t1.CDS5;Parent=g10131.t1
HiC_scaffold_19	AUGUSTUS	CDS	67929319	67929366	1.0	+	2	ID=g10131.t2.CDS6;Parent=g10131.t2
HiC_scaffold_19	AUGUSTUS	CDS	67929319	67929366	1.0	+	2	ID=g10131.t3.CDS6;Parent=g10131.t3
HiC_scaffold_19	AUGUSTUS	CDS	67929319	67929366	1.0	+	2	ID=g10131.t4.CDS7;Parent=g10131.t4
HiC_scaffold_19	AUGUSTUS	intron	67929367	67930893	1.0	+	.	ID=g10131.t1.intron5;Parent=g10131.t1
HiC_scaffold_19	AUGUSTUS	intron	67929367	67930893	1.0	+	.	ID=g10131.t2.intron6;Parent=g10131.t2
HiC_scaffold_19	AUGUSTUS	intron	67929367	67930893	1.0	+	.	ID=g10131.t3.intron6;Parent=g10131.t3
HiC_scaffold_19	AUGUSTUS	intron	67929367	67930893	1.0	+	.	ID=g10131.t4.intron7;Parent=g10131.t4
HiC_scaffold_19	AUGUSTUS	exon	67930894	67931037	.	+	.	ID=g10131.t1.exon6;Parent=g10131.t1
HiC_scaffold_19	AUGUSTUS	exon	67930894	67931037	.	+	.	ID=g10131.t2.exon7;Parent=g10131.t2
HiC_scaffold_19	AUGUSTUS	exon	67930894	67931037	.	+	.	ID=g10131.t3.exon7;Parent=g10131.t3
HiC_scaffold_19	AUGUSTUS	exon	67930894	67931037	.	+	.	ID=g10131.t4.exon8;Parent=g10131.t4
HiC_scaffold_19	AUGUSTUS	CDS	67930894	67931037	1.0	+	2	ID=g10131.t1.CDS6;Parent=g10131.t1
HiC_scaffold_19	AUGUSTUS	CDS	67930894	67931037	1.0	+	2	ID=g10131.t2.CDS7;Parent=g10131.t2
HiC_scaffold_19	AUGUSTUS	CDS	67930894	67931037	1.0	+	2	ID=g10131.t3.CDS7;Parent=g10131.t3
HiC_scaffold_19	AUGUSTUS	CDS	67930894	67931037	1.0	+	2	ID=g10131.t4.CDS8;Parent=g10131.t4
HiC_scaffold_19	AUGUSTUS	intron	67931038	67931516	1.0	+	.	ID=g10131.t1.intron6;Parent=g10131.t1
HiC_scaffold_19	AUGUSTUS	intron	67931038	67931516	1.0	+	.	ID=g10131.t2.intron7;Parent=g10131.t2
HiC_scaffold_19	AUGUSTUS	intron	67931038	67931516	1.0	+	.	ID=g10131.t3.intron7;Parent=g10131.t3
HiC_scaffold_19	AUGUSTUS	intron	67931038	67931516	1.0	+	.	ID=g10131.t4.intron8;Parent=g10131.t4
HiC_scaffold_19	AUGUSTUS	exon	67931517	67932694	.	+	.	ID=g10131.t1.exon7;Parent=g10131.t1
HiC_scaffold_19	AUGUSTUS	exon	67931517	67932694	.	+	.	ID=g10131.t2.exon8;Parent=g10131.t2
HiC_scaffold_19	AUGUSTUS	exon	67931517	67932694	.	+	.	ID=g10131.t3.exon8;Parent=g10131.t3
HiC_scaffold_19	AUGUSTUS	exon	67931517	67932694	.	+	.	ID=g10131.t4.exon9;Parent=g10131.t4
HiC_scaffold_19	AUGUSTUS	CDS	67931517	67932694	1.0	+	2	ID=g10131.t1.CDS7;Parent=g10131.t1
HiC_scaffold_19	AUGUSTUS	CDS	67931517	67932694	1.0	+	2	ID=g10131.t2.CDS8;Parent=g10131.t2
HiC_scaffold_19	AUGUSTUS	CDS	67931517	67932694	1.0	+	2	ID=g10131.t3.CDS8;Parent=g10131.t3
HiC_scaffold_19	AUGUSTUS	CDS	67931517	67932694	1.0	+	2	ID=g10131.t4.CDS9;Parent=g10131.t4
HiC_scaffold_19	AUGUSTUS	stop_codon	67932692	67932694	.	+	0	ID=g10131.t1.stop1;Parent=g10131.t1
HiC_scaffold_19	AUGUSTUS	stop_codon	67932692	67932694	.	+	0	ID=g10131.t2.stop1;Parent=g10131.t2
HiC_scaffold_19	AUGUSTUS	stop_codon	67932692	67932694	.	+	0	ID=g10131.t3.stop1;Parent=g10131.t3
HiC_scaffold_19	AUGUSTUS	stop_codon	67932692	67932694	.	+	0	ID=g10131.t4.stop1;Parent=g10131.t4
HiC_scaffold_19	AUGUSTUS	stop_codon	67940088	67940090	.	-	0	ID=g10132.t1.stop1;Parent=g10132.t1
HiC_scaffold_19	AUGUSTUS	exon	67940088	67940093	.	-	.	ID=g10132.t1.exon1;Parent=g10132.t1
HiC_scaffold_19	AUGUSTUS	CDS	67940088	67940093	1.0	-	0	ID=g10132.t1.CDS1;Parent=g10132.t1
HiC_scaffold_19	AUGUSTUS	gene	67940088	68046975	.	-	.	ID=g10132
HiC_scaffold_19	AUGUSTUS	mRNA	67940088	68046975	1.0	-	.	ID=g10132.t1;Parent=g10132;em_target=9668.ENSMPUP00000001934;em_score=1263.1;em_evalue=0.0;em_tcov=.;em_OGs=28JFB@1|root,2QRUE@2759|Eukaryota,39RDS@33154|Opisthokonta,3BHT1@33208|Metazoa,3CXW9@33213|Bilateria,4897K@7711|Chordata,491G7@7742|Vertebrata,3J6U8@40674|Mammalia,3EQUH@33554|Carnivora;em_COG_cat=S;em_desc=Premature ovarian failure, 1B;em_max_annot_lvl=33208|Metazoa;em_Preferred_name=POF1B;em_GOs=GO:0000902,GO:0000904,GO:0002064,GO:0003382,GO:0003674,GO:0003779,GO:0005488,GO:0005515,GO:0005575,GO:0005622,GO:0005623,GO:0005856,GO:0005884,GO:0005911,GO:0005912,GO:0005923,GO:0006996,GO:0007010,GO:0007015,GO:0007043,GO:0008092,GO:0008150,GO:0009653,GO:0009888,GO:0009987,GO:0015629,GO:0016043,GO:0022607,GO:0030029,GO:0030036,GO:0030054,GO:0030057,GO:0030154,GO:0030855,GO:0032502,GO:0032989,GO:0034329,GO:0034330,GO:0043226,GO:0043228,GO:0043229,GO:0043232,GO:0043296,GO:0043297,GO:0044085,GO:0044422,GO:0044424,GO:0044430,GO:0044446,GO:0044464,GO:0044877,GO:0045216,GO:0048468,GO:0048856,GO:0048869,GO:0051015,GO:0060429,GO:0070160,GO:0070161,GO:0070830,GO:0071840,GO:0097435,GO:0099080,GO:0099081,GO:0099512,GO:0099513
HiC_scaffold_19	AUGUSTUS	intron	67940094	67942462	1.0	-	.	ID=g10132.t1.intron1;Parent=g10132.t1
HiC_scaffold_19	AUGUSTUS	stop_codon	67942439	67942441	.	-	0	ID=g10132.t2.stop1;Parent=g10132.t2
HiC_scaffold_19	AUGUSTUS	stop_codon	67942439	67942441	.	-	0	ID=g10132.t3.stop1;Parent=g10132.t3
HiC_scaffold_19	AUGUSTUS	exon	67942439	67942577	.	-	.	ID=g10132.t2.exon1;Parent=g10132.t2
HiC_scaffold_19	AUGUSTUS	exon	67942439	67942577	.	-	.	ID=g10132.t3.exon1;Parent=g10132.t3
HiC_scaffold_19	AUGUSTUS	CDS	67942439	67942577	1.0	-	1	ID=g10132.t2.CDS1;Parent=g10132.t2
HiC_scaffold_19	AUGUSTUS	CDS	67942439	67942577	1.0	-	1	ID=g10132.t3.CDS1;Parent=g10132.t3
HiC_scaffold_19	AUGUSTUS	mRNA	67942439	68046975	0.8	-	.	ID=g10132.t2;Parent=g10132;em_target=9668.ENSMPUP00000001934;em_score=1274.6;em_evalue=0.0;em_tcov=.;em_OGs=28JFB@1|root,2QRUE@2759|Eukaryota,39RDS@33154|Opisthokonta,3BHT1@33208|Metazoa,3CXW9@33213|Bilateria,4897K@7711|Chordata,491G7@7742|Vertebrata,3J6U8@40674|Mammalia,3EQUH@33554|Carnivora;em_COG_cat=S;em_desc=Premature ovarian failure, 1B;em_max_annot_lvl=33208|Metazoa;em_Preferred_name=POF1B;em_GOs=GO:0000902,GO:0000904,GO:0002064,GO:0003382,GO:0003674,GO:0003779,GO:0005488,GO:0005515,GO:0005575,GO:0005622,GO:0005623,GO:0005856,GO:0005884,GO:0005911,GO:0005912,GO:0005923,GO:0006996,GO:0007010,GO:0007015,GO:0007043,GO:0008092,GO:0008150,GO:0009653,GO:0009888,GO:0009987,GO:0015629,GO:0016043,GO:0022607,GO:0030029,GO:0030036,GO:0030054,GO:0030057,GO:0030154,GO:0030855,GO:0032502,GO:0032989,GO:0034329,GO:0034330,GO:0043226,GO:0043228,GO:0043229,GO:0043232,GO:0043296,GO:0043297,GO:0044085,GO:0044422,GO:0044424,GO:0044430,GO:0044446,GO:0044464,GO:0044877,GO:0045216,GO:0048468,GO:0048856,GO:0048869,GO:0051015,GO:0060429,GO:0070160,GO:0070161,GO:0070830,GO:0071840,GO:0097435,GO:0099080,GO:0099081,GO:0099512,GO:0099513
HiC_scaffold_19	AUGUSTUS	mRNA	67942439	68046975	1.0	-	.	ID=g10132.t3;Parent=g10132;em_target=9707.XP_004407993.1;em_score=1270.2;em_evalue=0.0;em_tcov=.;em_OGs=28JFB@1|root,2QRUE@2759|Eukaryota,39RDS@33154|Opisthokonta,3BHT1@33208|Metazoa,3CXW9@33213|Bilateria,4897K@7711|Chordata,491G7@7742|Vertebrata,3J6U8@40674|Mammalia,3EQUH@33554|Carnivora;em_COG_cat=S;em_desc=Premature ovarian failure, 1B;em_max_annot_lvl=33208|Metazoa;em_Preferred_name=POF1B;em_GOs=GO:0000902,GO:0000904,GO:0002064,GO:0003382,GO:0003674,GO:0003779,GO:0005488,GO:0005515,GO:0005575,GO:0005622,GO:0005623,GO:0005856,GO:0005884,GO:0005911,GO:0005912,GO:0005923,GO:0006996,GO:0007010,GO:0007015,GO:0007043,GO:0008092,GO:0008150,GO:0009653,GO:0009888,GO:0009987,GO:0015629,GO:0016043,GO:0022607,GO:0030029,GO:0030036,GO:0030054,GO:0030057,GO:0030154,GO:0030855,GO:0032502,GO:0032989,GO:0034329,GO:0034330,GO:0043226,GO:0043228,GO:0043229,GO:0043232,GO:0043296,GO:0043297,GO:0044085,GO:0044422,GO:0044424,GO:0044430,GO:0044446,GO:0044464,GO:0044877,GO:0045216,GO:0048468,GO:0048856,GO:0048869,GO:0051015,GO:0060429,GO:0070160,GO:0070161,GO:0070830,GO:0071840,GO:0097435,GO:0099080,GO:0099081,GO:0099512,GO:0099513
HiC_scaffold_19	AUGUSTUS	exon	67942463	67942577	.	-	.	ID=g10132.t1.exon2;Parent=g10132.t1
HiC_scaffold_19	AUGUSTUS	CDS	67942463	67942577	1.0	-	1	ID=g10132.t1.CDS2;Parent=g10132.t1
HiC_scaffold_19	AUGUSTUS	intron	67942578	67954500	1.0	-	.	ID=g10132.t1.intron2;Parent=g10132.t1
HiC_scaffold_19	AUGUSTUS	intron	67942578	67954500	1.0	-	.	ID=g10132.t2.intron1;Parent=g10132.t2
HiC_scaffold_19	AUGUSTUS	intron	67942578	67954500	1.0	-	.	ID=g10132.t3.intron1;Parent=g10132.t3
HiC_scaffold_19	AUGUSTUS	exon	67954501	67954583	.	-	.	ID=g10132.t1.exon3;Parent=g10132.t1
HiC_scaffold_19	AUGUSTUS	exon	67954501	67954583	.	-	.	ID=g10132.t2.exon2;Parent=g10132.t2
HiC_scaffold_19	AUGUSTUS	exon	67954501	67954583	.	-	.	ID=g10132.t3.exon2;Parent=g10132.t3
HiC_scaffold_19	AUGUSTUS	CDS	67954501	67954583	1.0	-	0	ID=g10132.t1.CDS3;Parent=g10132.t1
HiC_scaffold_19	AUGUSTUS	CDS	67954501	67954583	1.0	-	0	ID=g10132.t2.CDS2;Parent=g10132.t2
HiC_scaffold_19	AUGUSTUS	CDS	67954501	67954583	1.0	-	0	ID=g10132.t3.CDS2;Parent=g10132.t3
HiC_scaffold_19	AUGUSTUS	intron	67954584	67955592	1.0	-	.	ID=g10132.t1.intron3;Parent=g10132.t1
HiC_scaffold_19	AUGUSTUS	intron	67954584	67955592	1.0	-	.	ID=g10132.t2.intron2;Parent=g10132.t2
HiC_scaffold_19	AUGUSTUS	intron	67954584	67955592	1.0	-	.	ID=g10132.t3.intron2;Parent=g10132.t3
HiC_scaffold_19	AUGUSTUS	exon	67955593	67955721	.	-	.	ID=g10132.t1.exon4;Parent=g10132.t1
HiC_scaffold_19	AUGUSTUS	exon	67955593	67955721	.	-	.	ID=g10132.t2.exon3;Parent=g10132.t2
HiC_scaffold_19	AUGUSTUS	exon	67955593	67955721	.	-	.	ID=g10132.t3.exon3;Parent=g10132.t3
HiC_scaffold_19	AUGUSTUS	CDS	67955593	67955721	1.0	-	0	ID=g10132.t1.CDS4;Parent=g10132.t1
HiC_scaffold_19	AUGUSTUS	CDS	67955593	67955721	1.0	-	0	ID=g10132.t2.CDS3;Parent=g10132.t2
HiC_scaffold_19	AUGUSTUS	CDS	67955593	67955721	1.0	-	0	ID=g10132.t3.CDS3;Parent=g10132.t3
HiC_scaffold_19	AUGUSTUS	intron	67955722	67956786	1.0	-	.	ID=g10132.t1.intron4;Parent=g10132.t1
HiC_scaffold_19	AUGUSTUS	intron	67955722	67956786	1.0	-	.	ID=g10132.t2.intron3;Parent=g10132.t2
HiC_scaffold_19	AUGUSTUS	intron	67955722	67956786	1.0	-	.	ID=g10132.t3.intron3;Parent=g10132.t3
HiC_scaffold_19	AUGUSTUS	exon	67956787	67956906	.	-	.	ID=g10132.t1.exon5;Parent=g10132.t1
HiC_scaffold_19	AUGUSTUS	exon	67956787	67956906	.	-	.	ID=g10132.t2.exon4;Parent=g10132.t2
HiC_scaffold_19	AUGUSTUS	exon	67956787	67956906	.	-	.	ID=g10132.t3.exon4;Parent=g10132.t3
HiC_scaffold_19	AUGUSTUS	CDS	67956787	67956906	1.0	-	0	ID=g10132.t1.CDS5;Parent=g10132.t1
HiC_scaffold_19	AUGUSTUS	CDS	67956787	67956906	1.0	-	0	ID=g10132.t2.CDS4;Parent=g10132.t2
HiC_scaffold_19	AUGUSTUS	CDS	67956787	67956906	1.0	-	0	ID=g10132.t3.CDS4;Parent=g10132.t3
HiC_scaffold_19	AUGUSTUS	intron	67956907	67957752	1.0	-	.	ID=g10132.t1.intron5;Parent=g10132.t1
HiC_scaffold_19	AUGUSTUS	intron	67956907	67957752	1.0	-	.	ID=g10132.t2.intron4;Parent=g10132.t2
HiC_scaffold_19	AUGUSTUS	intron	67956907	67957752	1.0	-	.	ID=g10132.t3.intron4;Parent=g10132.t3
HiC_scaffold_19	AUGUSTUS	exon	67957753	67957905	.	-	.	ID=g10132.t1.exon6;Parent=g10132.t1
HiC_scaffold_19	AUGUSTUS	exon	67957753	67957905	.	-	.	ID=g10132.t2.exon5;Parent=g10132.t2
HiC_scaffold_19	AUGUSTUS	exon	67957753	67957905	.	-	.	ID=g10132.t3.exon5;Parent=g10132.t3
HiC_scaffold_19	AUGUSTUS	CDS	67957753	67957905	1.0	-	0	ID=g10132.t1.CDS6;Parent=g10132.t1
HiC_scaffold_19	AUGUSTUS	CDS	67957753	67957905	1.0	-	0	ID=g10132.t2.CDS5;Parent=g10132.t2
HiC_scaffold_19	AUGUSTUS	CDS	67957753	67957905	1.0	-	0	ID=g10132.t3.CDS5;Parent=g10132.t3
HiC_scaffold_19	AUGUSTUS	intron	67957906	67958695	1.0	-	.	ID=g10132.t1.intron6;Parent=g10132.t1
HiC_scaffold_19	AUGUSTUS	intron	67957906	67958695	1.0	-	.	ID=g10132.t2.intron5;Parent=g10132.t2
HiC_scaffold_19	AUGUSTUS	intron	67957906	67958695	1.0	-	.	ID=g10132.t3.intron5;Parent=g10132.t3
HiC_scaffold_19	AUGUSTUS	exon	67958696	67958809	.	-	.	ID=g10132.t1.exon7;Parent=g10132.t1
HiC_scaffold_19	AUGUSTUS	exon	67958696	67958809	.	-	.	ID=g10132.t2.exon6;Parent=g10132.t2
HiC_scaffold_19	AUGUSTUS	exon	67958696	67958809	.	-	.	ID=g10132.t3.exon6;Parent=g10132.t3
HiC_scaffold_19	AUGUSTUS	CDS	67958696	67958809	1.0	-	0	ID=g10132.t1.CDS7;Parent=g10132.t1
HiC_scaffold_19	AUGUSTUS	CDS	67958696	67958809	1.0	-	0	ID=g10132.t2.CDS6;Parent=g10132.t2
HiC_scaffold_19	AUGUSTUS	CDS	67958696	67958809	1.0	-	0	ID=g10132.t3.CDS6;Parent=g10132.t3
HiC_scaffold_19	AUGUSTUS	intron	67958810	67959643	1.0	-	.	ID=g10132.t1.intron7;Parent=g10132.t1
HiC_scaffold_19	AUGUSTUS	intron	67958810	67959643	1.0	-	.	ID=g10132.t2.intron6;Parent=g10132.t2
HiC_scaffold_19	AUGUSTUS	intron	67958810	67959643	1.0	-	.	ID=g10132.t3.intron6;Parent=g10132.t3
HiC_scaffold_19	AUGUSTUS	exon	67959644	67959736	.	-	.	ID=g10132.t1.exon8;Parent=g10132.t1
HiC_scaffold_19	AUGUSTUS	exon	67959644	67959736	.	-	.	ID=g10132.t2.exon7;Parent=g10132.t2
HiC_scaffold_19	AUGUSTUS	exon	67959644	67959736	.	-	.	ID=g10132.t3.exon7;Parent=g10132.t3
HiC_scaffold_19	AUGUSTUS	CDS	67959644	67959736	1.0	-	0	ID=g10132.t1.CDS8;Parent=g10132.t1
HiC_scaffold_19	AUGUSTUS	CDS	67959644	67959736	1.0	-	0	ID=g10132.t2.CDS7;Parent=g10132.t2
HiC_scaffold_19	AUGUSTUS	CDS	67959644	67959736	1.0	-	0	ID=g10132.t3.CDS7;Parent=g10132.t3
HiC_scaffold_19	AUGUSTUS	intron	67959737	67965026	1.0	-	.	ID=g10132.t1.intron8;Parent=g10132.t1
HiC_scaffold_19	AUGUSTUS	intron	67959737	67965026	1.0	-	.	ID=g10132.t2.intron7;Parent=g10132.t2
HiC_scaffold_19	AUGUSTUS	intron	67959737	67965026	1.0	-	.	ID=g10132.t3.intron7;Parent=g10132.t3
HiC_scaffold_19	AUGUSTUS	exon	67965027	67965101	.	-	.	ID=g10132.t1.exon9;Parent=g10132.t1
HiC_scaffold_19	AUGUSTUS	exon	67965027	67965101	.	-	.	ID=g10132.t2.exon8;Parent=g10132.t2
HiC_scaffold_19	AUGUSTUS	exon	67965027	67965101	.	-	.	ID=g10132.t3.exon8;Parent=g10132.t3
HiC_scaffold_19	AUGUSTUS	CDS	67965027	67965101	1.0	-	0	ID=g10132.t1.CDS9;Parent=g10132.t1
HiC_scaffold_19	AUGUSTUS	CDS	67965027	67965101	1.0	-	0	ID=g10132.t2.CDS8;Parent=g10132.t2
HiC_scaffold_19	AUGUSTUS	CDS	67965027	67965101	1.0	-	0	ID=g10132.t3.CDS8;Parent=g10132.t3
HiC_scaffold_19	AUGUSTUS	intron	67965102	67967658	1.0	-	.	ID=g10132.t1.intron9;Parent=g10132.t1
HiC_scaffold_19	AUGUSTUS	intron	67965102	67967658	1.0	-	.	ID=g10132.t2.intron8;Parent=g10132.t2
HiC_scaffold_19	AUGUSTUS	intron	67965102	67967658	1.0	-	.	ID=g10132.t3.intron8;Parent=g10132.t3
HiC_scaffold_19	AUGUSTUS	exon	67967659	67967686	.	-	.	ID=g10132.t1.exon10;Parent=g10132.t1
HiC_scaffold_19	AUGUSTUS	exon	67967659	67967686	.	-	.	ID=g10132.t2.exon9;Parent=g10132.t2
HiC_scaffold_19	AUGUSTUS	exon	67967659	67967686	.	-	.	ID=g10132.t3.exon9;Parent=g10132.t3
HiC_scaffold_19	AUGUSTUS	CDS	67967659	67967686	1.0	-	1	ID=g10132.t1.CDS10;Parent=g10132.t1
HiC_scaffold_19	AUGUSTUS	CDS	67967659	67967686	1.0	-	1	ID=g10132.t2.CDS9;Parent=g10132.t2
HiC_scaffold_19	AUGUSTUS	CDS	67967659	67967686	1.0	-	1	ID=g10132.t3.CDS9;Parent=g10132.t3
HiC_scaffold_19	AUGUSTUS	intron	67967687	67978738	1.0	-	.	ID=g10132.t1.intron10;Parent=g10132.t1
HiC_scaffold_19	AUGUSTUS	intron	67967687	67978738	1.0	-	.	ID=g10132.t2.intron9;Parent=g10132.t2
HiC_scaffold_19	AUGUSTUS	intron	67967687	67978738	1.0	-	.	ID=g10132.t3.intron9;Parent=g10132.t3
HiC_scaffold_19	AUGUSTUS	exon	67978739	67978869	.	-	.	ID=g10132.t1.exon11;Parent=g10132.t1
HiC_scaffold_19	AUGUSTUS	exon	67978739	67978869	.	-	.	ID=g10132.t2.exon10;Parent=g10132.t2
HiC_scaffold_19	AUGUSTUS	exon	67978739	67978869	.	-	.	ID=g10132.t3.exon10;Parent=g10132.t3
HiC_scaffold_19	AUGUSTUS	CDS	67978739	67978869	1.0	-	0	ID=g10132.t1.CDS11;Parent=g10132.t1
HiC_scaffold_19	AUGUSTUS	CDS	67978739	67978869	1.0	-	0	ID=g10132.t2.CDS10;Parent=g10132.t2
HiC_scaffold_19	AUGUSTUS	CDS	67978739	67978869	1.0	-	0	ID=g10132.t3.CDS10;Parent=g10132.t3
HiC_scaffold_19	AUGUSTUS	intron	67978870	68006836	1.0	-	.	ID=g10132.t1.intron11;Parent=g10132.t1
HiC_scaffold_19	AUGUSTUS	intron	67978870	68006836	1.0	-	.	ID=g10132.t2.intron10;Parent=g10132.t2
HiC_scaffold_19	AUGUSTUS	intron	67978870	68006836	1.0	-	.	ID=g10132.t3.intron10;Parent=g10132.t3
HiC_scaffold_19	AUGUSTUS	exon	68006837	68007019	.	-	.	ID=g10132.t1.exon12;Parent=g10132.t1
HiC_scaffold_19	AUGUSTUS	exon	68006837	68007019	.	-	.	ID=g10132.t2.exon11;Parent=g10132.t2
HiC_scaffold_19	AUGUSTUS	exon	68006837	68007019	.	-	.	ID=g10132.t3.exon11;Parent=g10132.t3
HiC_scaffold_19	AUGUSTUS	CDS	68006837	68007019	1.0	-	0	ID=g10132.t1.CDS12;Parent=g10132.t1
HiC_scaffold_19	AUGUSTUS	CDS	68006837	68007019	1.0	-	0	ID=g10132.t2.CDS11;Parent=g10132.t2
HiC_scaffold_19	AUGUSTUS	CDS	68006837	68007019	1.0	-	0	ID=g10132.t3.CDS11;Parent=g10132.t3
HiC_scaffold_19	AUGUSTUS	intron	68007020	68012322	1.0	-	.	ID=g10132.t1.intron12;Parent=g10132.t1
HiC_scaffold_19	AUGUSTUS	intron	68007020	68012322	1.0	-	.	ID=g10132.t2.intron11;Parent=g10132.t2
HiC_scaffold_19	AUGUSTUS	intron	68007020	68012322	1.0	-	.	ID=g10132.t3.intron11;Parent=g10132.t3
HiC_scaffold_19	AUGUSTUS	exon	68012323	68012424	.	-	.	ID=g10132.t1.exon13;Parent=g10132.t1
HiC_scaffold_19	AUGUSTUS	exon	68012323	68012424	.	-	.	ID=g10132.t2.exon12;Parent=g10132.t2
HiC_scaffold_19	AUGUSTUS	exon	68012323	68012424	.	-	.	ID=g10132.t3.exon12;Parent=g10132.t3
HiC_scaffold_19	AUGUSTUS	CDS	68012323	68012424	1.0	-	0	ID=g10132.t1.CDS13;Parent=g10132.t1
HiC_scaffold_19	AUGUSTUS	CDS	68012323	68012424	1.0	-	0	ID=g10132.t2.CDS12;Parent=g10132.t2
HiC_scaffold_19	AUGUSTUS	CDS	68012323	68012424	1.0	-	0	ID=g10132.t3.CDS12;Parent=g10132.t3
HiC_scaffold_19	AUGUSTUS	intron	68012425	68021541	1.0	-	.	ID=g10132.t1.intron13;Parent=g10132.t1
HiC_scaffold_19	AUGUSTUS	intron	68012425	68021541	1.0	-	.	ID=g10132.t2.intron12;Parent=g10132.t2
HiC_scaffold_19	AUGUSTUS	intron	68012425	68021541	1.0	-	.	ID=g10132.t3.intron12;Parent=g10132.t3
HiC_scaffold_19	AUGUSTUS	exon	68021542	68021619	.	-	.	ID=g10132.t1.exon14;Parent=g10132.t1
HiC_scaffold_19	AUGUSTUS	exon	68021542	68021619	.	-	.	ID=g10132.t2.exon13;Parent=g10132.t2
HiC_scaffold_19	AUGUSTUS	exon	68021542	68021619	.	-	.	ID=g10132.t3.exon13;Parent=g10132.t3
HiC_scaffold_19	AUGUSTUS	CDS	68021542	68021619	1.0	-	0	ID=g10132.t1.CDS14;Parent=g10132.t1
HiC_scaffold_19	AUGUSTUS	CDS	68021542	68021619	1.0	-	0	ID=g10132.t2.CDS13;Parent=g10132.t2
HiC_scaffold_19	AUGUSTUS	CDS	68021542	68021619	1.0	-	0	ID=g10132.t3.CDS13;Parent=g10132.t3
HiC_scaffold_19	AUGUSTUS	intron	68021620	68024694	1.0	-	.	ID=g10132.t1.intron14;Parent=g10132.t1
HiC_scaffold_19	AUGUSTUS	intron	68021620	68024694	1.0	-	.	ID=g10132.t3.intron13;Parent=g10132.t3
HiC_scaffold_19	AUGUSTUS	intron	68021620	68024721	0.8	-	.	ID=g10132.t2.intron13;Parent=g10132.t2
HiC_scaffold_19	AUGUSTUS	exon	68024695	68024769	.	-	.	ID=g10132.t1.exon15;Parent=g10132.t1
HiC_scaffold_19	AUGUSTUS	exon	68024695	68024769	.	-	.	ID=g10132.t3.exon14;Parent=g10132.t3
HiC_scaffold_19	AUGUSTUS	CDS	68024695	68024769	1.0	-	0	ID=g10132.t1.CDS15;Parent=g10132.t1
HiC_scaffold_19	AUGUSTUS	CDS	68024695	68024769	1.0	-	0	ID=g10132.t3.CDS14;Parent=g10132.t3
HiC_scaffold_19	AUGUSTUS	exon	68024722	68024769	.	-	.	ID=g10132.t2.exon14;Parent=g10132.t2
HiC_scaffold_19	AUGUSTUS	CDS	68024722	68024769	0.8	-	0	ID=g10132.t2.CDS14;Parent=g10132.t2
HiC_scaffold_19	AUGUSTUS	intron	68024770	68046693	1.0	-	.	ID=g10132.t1.intron15;Parent=g10132.t1
HiC_scaffold_19	AUGUSTUS	intron	68024770	68046693	1.0	-	.	ID=g10132.t2.intron14;Parent=g10132.t2
HiC_scaffold_19	AUGUSTUS	intron	68024770	68046693	1.0	-	.	ID=g10132.t3.intron14;Parent=g10132.t3
HiC_scaffold_19	AUGUSTUS	exon	68046694	68046975	.	-	.	ID=g10132.t1.exon16;Parent=g10132.t1
HiC_scaffold_19	AUGUSTUS	exon	68046694	68046975	.	-	.	ID=g10132.t2.exon15;Parent=g10132.t2
HiC_scaffold_19	AUGUSTUS	exon	68046694	68046975	.	-	.	ID=g10132.t3.exon15;Parent=g10132.t3
HiC_scaffold_19	AUGUSTUS	CDS	68046694	68046975	1.0	-	0	ID=g10132.t1.CDS16;Parent=g10132.t1
HiC_scaffold_19	AUGUSTUS	CDS	68046694	68046975	1.0	-	0	ID=g10132.t2.CDS15;Parent=g10132.t2
HiC_scaffold_19	AUGUSTUS	CDS	68046694	68046975	1.0	-	0	ID=g10132.t3.CDS15;Parent=g10132.t3
HiC_scaffold_19	AUGUSTUS	start_codon	68046973	68046975	.	-	0	ID=g10132.t1.start1;Parent=g10132.t1
HiC_scaffold_19	AUGUSTUS	start_codon	68046973	68046975	.	-	0	ID=g10132.t2.start1;Parent=g10132.t2
HiC_scaffold_19	AUGUSTUS	start_codon	68046973	68046975	.	-	0	ID=g10132.t3.start1;Parent=g10132.t3
HiC_scaffold_19	AUGUSTUS	stop_codon	68189127	68189129	.	-	0	ID=g10133.t1.stop1;Parent=g10133.t1
HiC_scaffold_19	AUGUSTUS	gene	68189127	68190134	.	-	.	ID=g10133
HiC_scaffold_19	AUGUSTUS	exon	68189127	68190134	.	-	.	ID=g10133.t1.exon1;Parent=g10133.t1
HiC_scaffold_19	AUGUSTUS	mRNA	68189127	68190134	0.98	-	.	ID=g10133.t1;Parent=g10133;em_target=9668.ENSMPUP00000019350;em_score=630.4;em_evalue=5.1e-194;em_tcov=.;em_OGs=KOG1075@1|root,KOG1075@2759|Eukaryota,39RKB@33154|Opisthokonta,3BK61@33208|Metazoa,3CX3T@33213|Bilateria,48GDZ@7711|Chordata,49D32@7742|Vertebrata,3JN00@40674|Mammalia;em_COG_cat=S;em_desc=Reverse transcriptase (RNA-dependent DNA polymerase);em_max_annot_lvl=33208|Metazoa;em_PFAMs=DUF1725,Exo_endo_phos,Exo_endo_phos_2,RVT_1;em_Preferred_name=
HiC_scaffold_19	AUGUSTUS	CDS	68189127	68190134	0.98	-	0	ID=g10133.t1.CDS1;Parent=g10133.t1
HiC_scaffold_19	AUGUSTUS	start_codon	68190132	68190134	.	-	0	ID=g10133.t1.start1;Parent=g10133.t1
HiC_scaffold_19	AUGUSTUS	stop_codon	68369024	68369026	.	-	0	ID=g10134.t1.stop1;Parent=g10134.t1
HiC_scaffold_19	AUGUSTUS	exon	68369024	68369215	.	-	.	ID=g10134.t1.exon1;Parent=g10134.t1
HiC_scaffold_19	AUGUSTUS	CDS	68369024	68369215	1.0	-	0	ID=g10134.t1.CDS1;Parent=g10134.t1
HiC_scaffold_19	AUGUSTUS	gene	68369024	68598871	.	-	.	ID=g10134
HiC_scaffold_19	AUGUSTUS	mRNA	68369024	68598871	0.97	-	.	ID=g10134.t1;Parent=g10134;em_target=9646.ENSAMEP00000010737;em_score=1330.1;em_evalue=0.0;em_tcov=.;em_OGs=COG5044@1|root,KOG4405@2759|Eukaryota,3985T@33154|Opisthokonta,3BGRA@33208|Metazoa,3CV49@33213|Bilateria,4805M@7711|Chordata,48VXB@7742|Vertebrata,3JIRM@40674|Mammalia,3EXFP@33554|Carnivora;em_COG_cat=TU;em_desc=Rab escort protein 1;em_max_annot_lvl=33208|Metazoa;em_Preferred_name=CHM;em_PFAMs=GDI;em_GOs=GO:0000922,GO:0001505,GO:0001568,GO:0001944,GO:0003008,GO:0003674,GO:0003824,GO:0004659,GO:0004661,GO:0004663,GO:0005488,GO:0005515,GO:0005575,GO:0005622,GO:0005623,GO:0005737,GO:0005818,GO:0005819,GO:0005829,GO:0005856,GO:0005968,GO:0006464,GO:0006605,GO:0006612,GO:0006807,GO:0006810,GO:0006836,GO:0006886,GO:0007154,GO:0007267,GO:0007268,GO:0007269,GO:0007275,GO:0007600,GO:0007601,GO:0008021,GO:0008104,GO:0008150,GO:0008152,GO:0008318,GO:0009987,GO:0010941,GO:0012505,GO:0015031,GO:0015630,GO:0015833,GO:0016020,GO:0016043,GO:0016192,GO:0016740,GO:0016765,GO:0017016,GO:0017137,GO:0018342,GO:0018344,GO:0019538,GO:0019899,GO:0022607,GO:0023052,GO:0023061,GO:0030133,GO:0031267,GO:0031410,GO:0031982,GO:0032501,GO:0032502,GO:0032940,GO:0032991,GO:0033036,GO:0034613,GO:0036211,GO:0042886,GO:0042981,GO:0043067,GO:0043170,GO:0043226,GO:0043227,GO:0043228,GO:0043229,GO:0043232,GO:0043412,GO:0043687,GO:0043933,GO:0044085,GO:0044237,GO:0044238,GO:0044260,GO:0044267,GO:0044422,GO:0044424,GO:0044430,GO:0044444,GO:0044446,GO:0044456,GO:0044464,GO:0044877,GO:0045184,GO:0045202,GO:0046903,GO:0046907,GO:0048471,GO:0048731,GO:0048856,GO:0050789,GO:0050794,GO:0050877,GO:0050953,GO:0051020,GO:0051179,GO:0051234,GO:0051641,GO:0051649,GO:0065003,GO:0065007,GO:0065008,GO:0070382,GO:0070727,GO:0071702,GO:0071704,GO:0071705,GO:0071840,GO:0072358,GO:0072359,GO:0072657,GO:0090150,GO:0097354,GO:0097458,GO:0097708,GO:0098793,GO:0098916,GO:0099080,GO:0099503,GO:0099536,GO:0099537,GO:0099643,GO:0140096,GO:1901564,GO:1902494,GO:1990234
HiC_scaffold_19	AUGUSTUS	intron	68369216	68377124	1.0	-	.	ID=g10134.t1.intron1;Parent=g10134.t1
HiC_scaffold_19	AUGUSTUS	exon	68377125	68377285	.	-	.	ID=g10134.t1.exon2;Parent=g10134.t1
HiC_scaffold_19	AUGUSTUS	CDS	68377125	68377285	1.0	-	2	ID=g10134.t1.CDS2;Parent=g10134.t1
HiC_scaffold_19	AUGUSTUS	intron	68377286	68382435	1.0	-	.	ID=g10134.t1.intron2;Parent=g10134.t1
HiC_scaffold_19	AUGUSTUS	exon	68382436	68382534	.	-	.	ID=g10134.t1.exon3;Parent=g10134.t1
HiC_scaffold_19	AUGUSTUS	CDS	68382436	68382534	1.0	-	2	ID=g10134.t1.CDS3;Parent=g10134.t1
HiC_scaffold_19	AUGUSTUS	intron	68382535	68425795	1.0	-	.	ID=g10134.t1.intron3;Parent=g10134.t1
HiC_scaffold_19	AUGUSTUS	exon	68425796	68425892	.	-	.	ID=g10134.t1.exon4;Parent=g10134.t1
HiC_scaffold_19	AUGUSTUS	CDS	68425796	68425892	1.0	-	0	ID=g10134.t1.CDS4;Parent=g10134.t1
HiC_scaffold_19	AUGUSTUS	intron	68425893	68433247	1.0	-	.	ID=g10134.t1.intron4;Parent=g10134.t1
HiC_scaffold_19	AUGUSTUS	exon	68433248	68433311	.	-	.	ID=g10134.t1.exon5;Parent=g10134.t1
HiC_scaffold_19	AUGUSTUS	CDS	68433248	68433311	1.0	-	1	ID=g10134.t1.CDS5;Parent=g10134.t1
HiC_scaffold_19	AUGUSTUS	intron	68433312	68435484	1.0	-	.	ID=g10134.t1.intron5;Parent=g10134.t1
HiC_scaffold_19	AUGUSTUS	exon	68435485	68435589	.	-	.	ID=g10134.t1.exon6;Parent=g10134.t1
HiC_scaffold_19	AUGUSTUS	CDS	68435485	68435589	1.0	-	1	ID=g10134.t1.CDS6;Parent=g10134.t1
HiC_scaffold_19	AUGUSTUS	intron	68435590	68450700	1.0	-	.	ID=g10134.t1.intron6;Parent=g10134.t1
HiC_scaffold_19	AUGUSTUS	exon	68450701	68450778	.	-	.	ID=g10134.t1.exon7;Parent=g10134.t1
HiC_scaffold_19	AUGUSTUS	CDS	68450701	68450778	1.0	-	1	ID=g10134.t1.CDS7;Parent=g10134.t1
HiC_scaffold_19	AUGUSTUS	intron	68450779	68501565	1.0	-	.	ID=g10134.t1.intron7;Parent=g10134.t1
HiC_scaffold_19	AUGUSTUS	exon	68501566	68501791	.	-	.	ID=g10134.t1.exon8;Parent=g10134.t1
HiC_scaffold_19	AUGUSTUS	CDS	68501566	68501791	1.0	-	2	ID=g10134.t1.CDS8;Parent=g10134.t1
HiC_scaffold_19	AUGUSTUS	intron	68501792	68503478	1.0	-	.	ID=g10134.t1.intron8;Parent=g10134.t1
HiC_scaffold_19	AUGUSTUS	exon	68503479	68503599	.	-	.	ID=g10134.t1.exon9;Parent=g10134.t1
HiC_scaffold_19	AUGUSTUS	CDS	68503479	68503599	1.0	-	0	ID=g10134.t1.CDS9;Parent=g10134.t1
HiC_scaffold_19	AUGUSTUS	intron	68503600	68504104	1.0	-	.	ID=g10134.t1.intron9;Parent=g10134.t1
HiC_scaffold_19	AUGUSTUS	exon	68504105	68504221	.	-	.	ID=g10134.t1.exon10;Parent=g10134.t1
HiC_scaffold_19	AUGUSTUS	CDS	68504105	68504221	1.0	-	0	ID=g10134.t1.CDS10;Parent=g10134.t1
HiC_scaffold_19	AUGUSTUS	intron	68504222	68509487	1.0	-	.	ID=g10134.t1.intron10;Parent=g10134.t1
HiC_scaffold_19	AUGUSTUS	exon	68509488	68509875	.	-	.	ID=g10134.t1.exon11;Parent=g10134.t1
HiC_scaffold_19	AUGUSTUS	CDS	68509488	68509875	1.0	-	1	ID=g10134.t1.CDS11;Parent=g10134.t1
HiC_scaffold_19	AUGUSTUS	intron	68509876	68545706	1.0	-	.	ID=g10134.t1.intron11;Parent=g10134.t1
HiC_scaffold_19	AUGUSTUS	exon	68545707	68545831	.	-	.	ID=g10134.t1.exon12;Parent=g10134.t1
HiC_scaffold_19	AUGUSTUS	CDS	68545707	68545831	1.0	-	0	ID=g10134.t1.CDS12;Parent=g10134.t1
HiC_scaffold_19	AUGUSTUS	intron	68545832	68549534	1.0	-	.	ID=g10134.t1.intron12;Parent=g10134.t1
HiC_scaffold_19	AUGUSTUS	exon	68549535	68549607	.	-	.	ID=g10134.t1.exon13;Parent=g10134.t1
HiC_scaffold_19	AUGUSTUS	CDS	68549535	68549607	1.0	-	1	ID=g10134.t1.CDS13;Parent=g10134.t1
HiC_scaffold_19	AUGUSTUS	intron	68549608	68573916	1.0	-	.	ID=g10134.t1.intron13;Parent=g10134.t1
HiC_scaffold_19	AUGUSTUS	exon	68573917	68573983	.	-	.	ID=g10134.t1.exon14;Parent=g10134.t1
HiC_scaffold_19	AUGUSTUS	CDS	68573917	68573983	0.98	-	2	ID=g10134.t1.CDS14;Parent=g10134.t1
HiC_scaffold_19	AUGUSTUS	intron	68573984	68598822	0.97	-	.	ID=g10134.t1.intron14;Parent=g10134.t1
HiC_scaffold_19	AUGUSTUS	exon	68598823	68598871	.	-	.	ID=g10134.t1.exon15;Parent=g10134.t1
HiC_scaffold_19	AUGUSTUS	CDS	68598823	68598871	0.99	-	0	ID=g10134.t1.CDS15;Parent=g10134.t1
HiC_scaffold_19	AUGUSTUS	start_codon	68598869	68598871	.	-	0	ID=g10134.t1.start1;Parent=g10134.t1
HiC_scaffold_19	AUGUSTUS	start_codon	68674630	68674632	.	+	0	ID=g10135.t1.start1;Parent=g10135.t1
HiC_scaffold_19	AUGUSTUS	gene	68674630	68675148	.	+	.	ID=g10135
HiC_scaffold_19	AUGUSTUS	exon	68674630	68675148	.	+	.	ID=g10135.t1.exon1;Parent=g10135.t1
HiC_scaffold_19	AUGUSTUS	mRNA	68674630	68675148	0.91	+	.	ID=g10135.t1;Parent=g10135;em_target=9668.ENSMPUP00000001180;em_score=373.4;em_evalue=5.9e-115;em_tcov=.;em_OGs=KOG3915@1|root,KOG3915@2759|Eukaryota,39K1D@33154|Opisthokonta,3BFIR@33208|Metazoa,3D1RE@33213|Bilateria,4816H@7711|Chordata,490ZF@7742|Vertebrata,3JCFP@40674|Mammalia,3EKUP@33554|Carnivora;em_COG_cat=K;em_desc=Dachshund family transcription factor 2;em_max_annot_lvl=33208|Metazoa;em_Preferred_name=DACH2;em_PFAMs=Ski_Sno;em_GOs=GO:0000981,GO:0000983,GO:0001075,GO:0003674,GO:0003700,GO:0005575,GO:0005622,GO:0005623,GO:0005634,GO:0005667,GO:0006139,GO:0006351,GO:0006352,GO:0006355,GO:0006357,GO:0006366,GO:0006367,GO:0006725,GO:0006807,GO:0007275,GO:0008150,GO:0008152,GO:0009058,GO:0009059,GO:0009889,GO:0009987,GO:0010467,GO:0010468,GO:0010556,GO:0016043,GO:0016070,GO:0018130,GO:0019219,GO:0019222,GO:0019438,GO:0022607,GO:0031323,GO:0031326,GO:0032501,GO:0032502,GO:0032774,GO:0032991,GO:0034622,GO:0034641,GO:0034645,GO:0034654,GO:0043170,GO:0043226,GO:0043227,GO:0043229,GO:0043231,GO:0043933,GO:0044085,GO:0044237,GO:0044238,GO:0044249,GO:0044260,GO:0044271,GO:0044424,GO:0044464,GO:0046483,GO:0048856,GO:0050789,GO:0050794,GO:0051123,GO:0051171,GO:0051252,GO:0060255,GO:0065003,GO:0065004,GO:0065007,GO:0070897,GO:0071704,GO:0071824,GO:0071840,GO:0080090,GO:0090304,GO:0097659,GO:0140110,GO:1901360,GO:1901362,GO:1901576,GO:1903506,GO:2000112,GO:2001141
HiC_scaffold_19	AUGUSTUS	CDS	68674630	68675148	0.91	+	0	ID=g10135.t1.CDS1;Parent=g10135.t1
HiC_scaffold_19	AUGUSTUS	stop_codon	68675146	68675148	.	+	0	ID=g10135.t1.stop1;Parent=g10135.t1
HiC_scaffold_19	AUGUSTUS	start_codon	69377138	69377140	.	+	0	ID=g10136.t1.start1;Parent=g10136.t1
HiC_scaffold_19	AUGUSTUS	start_codon	69377138	69377140	.	+	0	ID=g10136.t2.start1;Parent=g10136.t2
HiC_scaffold_19	AUGUSTUS	start_codon	69377138	69377140	.	+	0	ID=g10136.t3.start1;Parent=g10136.t3
HiC_scaffold_19	AUGUSTUS	exon	69377138	69377264	.	+	.	ID=g10136.t1.exon1;Parent=g10136.t1
HiC_scaffold_19	AUGUSTUS	exon	69377138	69377264	.	+	.	ID=g10136.t2.exon1;Parent=g10136.t2
HiC_scaffold_19	AUGUSTUS	exon	69377138	69377264	.	+	.	ID=g10136.t3.exon1;Parent=g10136.t3
HiC_scaffold_19	AUGUSTUS	CDS	69377138	69377264	1.0	+	0	ID=g10136.t1.CDS1;Parent=g10136.t1
HiC_scaffold_19	AUGUSTUS	CDS	69377138	69377264	1.0	+	0	ID=g10136.t2.CDS1;Parent=g10136.t2
HiC_scaffold_19	AUGUSTUS	CDS	69377138	69377264	1.0	+	0	ID=g10136.t3.CDS1;Parent=g10136.t3
HiC_scaffold_19	AUGUSTUS	gene	69377138	69534927	.	+	.	ID=g10136
HiC_scaffold_19	AUGUSTUS	mRNA	69377138	69534927	0.7	+	.	ID=g10136.t2;Parent=g10136;em_target=29073.XP_008698851.1;em_score=674.9;em_evalue=6.4e-206;em_tcov=.;em_OGs=KOG3915@1|root,KOG3915@2759|Eukaryota,39K1D@33154|Opisthokonta,3BFIR@33208|Metazoa,3D1RE@33213|Bilateria,4816H@7711|Chordata,490ZF@7742|Vertebrata,3JCFP@40674|Mammalia,3EKUP@33554|Carnivora;em_COG_cat=K;em_desc=Dachshund family transcription factor 2;em_max_annot_lvl=33208|Metazoa;em_Preferred_name=DACH2;em_PFAMs=Ski_Sno;em_GOs=GO:0000981,GO:0000983,GO:0001075,GO:0003674,GO:0003700,GO:0005575,GO:0005622,GO:0005623,GO:0005634,GO:0005667,GO:0006139,GO:0006351,GO:0006352,GO:0006355,GO:0006357,GO:0006366,GO:0006367,GO:0006725,GO:0006807,GO:0007275,GO:0008150,GO:0008152,GO:0009058,GO:0009059,GO:0009889,GO:0009987,GO:0010467,GO:0010468,GO:0010556,GO:0016043,GO:0016070,GO:0018130,GO:0019219,GO:0019222,GO:0019438,GO:0022607,GO:0031323,GO:0031326,GO:0032501,GO:0032502,GO:0032774,GO:0032991,GO:0034622,GO:0034641,GO:0034645,GO:0034654,GO:0043170,GO:0043226,GO:0043227,GO:0043229,GO:0043231,GO:0043933,GO:0044085,GO:0044237,GO:0044238,GO:0044249,GO:0044260,GO:0044271,GO:0044424,GO:0044464,GO:0046483,GO:0048856,GO:0050789,GO:0050794,GO:0051123,GO:0051171,GO:0051252,GO:0060255,GO:0065003,GO:0065004,GO:0065007,GO:0070897,GO:0071704,GO:0071824,GO:0071840,GO:0080090,GO:0090304,GO:0097659,GO:0140110,GO:1901360,GO:1901362,GO:1901576,GO:1903506,GO:2000112,GO:2001141
HiC_scaffold_19	AUGUSTUS	mRNA	69377138	69534927	1.0	+	.	ID=g10136.t1;Parent=g10136;em_target=29073.XP_008698851.1;em_score=685.6;em_evalue=3.1e-209;em_tcov=.;em_OGs=KOG3915@1|root,KOG3915@2759|Eukaryota,39K1D@33154|Opisthokonta,3BFIR@33208|Metazoa,3D1RE@33213|Bilateria,4816H@7711|Chordata,490ZF@7742|Vertebrata,3JCFP@40674|Mammalia,3EKUP@33554|Carnivora;em_COG_cat=K;em_desc=Dachshund family transcription factor 2;em_max_annot_lvl=33208|Metazoa;em_Preferred_name=DACH2;em_PFAMs=Ski_Sno;em_GOs=GO:0000981,GO:0000983,GO:0001075,GO:0003674,GO:0003700,GO:0005575,GO:0005622,GO:0005623,GO:0005634,GO:0005667,GO:0006139,GO:0006351,GO:0006352,GO:0006355,GO:0006357,GO:0006366,GO:0006367,GO:0006725,GO:0006807,GO:0007275,GO:0008150,GO:0008152,GO:0009058,GO:0009059,GO:0009889,GO:0009987,GO:0010467,GO:0010468,GO:0010556,GO:0016043,GO:0016070,GO:0018130,GO:0019219,GO:0019222,GO:0019438,GO:0022607,GO:0031323,GO:0031326,GO:0032501,GO:0032502,GO:0032774,GO:0032991,GO:0034622,GO:0034641,GO:0034645,GO:0034654,GO:0043170,GO:0043226,GO:0043227,GO:0043229,GO:0043231,GO:0043933,GO:0044085,GO:0044237,GO:0044238,GO:0044249,GO:0044260,GO:0044271,GO:0044424,GO:0044464,GO:0046483,GO:0048856,GO:0050789,GO:0050794,GO:0051123,GO:0051171,GO:0051252,GO:0060255,GO:0065003,GO:0065004,GO:0065007,GO:0070897,GO:0071704,GO:0071824,GO:0071840,GO:0080090,GO:0090304,GO:0097659,GO:0140110,GO:1901360,GO:1901362,GO:1901576,GO:1903506,GO:2000112,GO:2001141
HiC_scaffold_19	AUGUSTUS	mRNA	69377138	69534927	1.0	+	.	ID=g10136.t3;Parent=g10136;em_target=29073.XP_008698851.1;em_score=692.4;em_evalue=2.7e-211;em_tcov=.;em_OGs=KOG3915@1|root,KOG3915@2759|Eukaryota,39K1D@33154|Opisthokonta,3BFIR@33208|Metazoa,3D1RE@33213|Bilateria,4816H@7711|Chordata,490ZF@7742|Vertebrata,3JCFP@40674|Mammalia,3EKUP@33554|Carnivora;em_COG_cat=K;em_desc=Dachshund family transcription factor 2;em_max_annot_lvl=33208|Metazoa;em_Preferred_name=DACH2;em_PFAMs=Ski_Sno;em_GOs=GO:0000981,GO:0000983,GO:0001075,GO:0003674,GO:0003700,GO:0005575,GO:0005622,GO:0005623,GO:0005634,GO:0005667,GO:0006139,GO:0006351,GO:0006352,GO:0006355,GO:0006357,GO:0006366,GO:0006367,GO:0006725,GO:0006807,GO:0007275,GO:0008150,GO:0008152,GO:0009058,GO:0009059,GO:0009889,GO:0009987,GO:0010467,GO:0010468,GO:0010556,GO:0016043,GO:0016070,GO:0018130,GO:0019219,GO:0019222,GO:0019438,GO:0022607,GO:0031323,GO:0031326,GO:0032501,GO:0032502,GO:0032774,GO:0032991,GO:0034622,GO:0034641,GO:0034645,GO:0034654,GO:0043170,GO:0043226,GO:0043227,GO:0043229,GO:0043231,GO:0043933,GO:0044085,GO:0044237,GO:0044238,GO:0044249,GO:0044260,GO:0044271,GO:0044424,GO:0044464,GO:0046483,GO:0048856,GO:0050789,GO:0050794,GO:0051123,GO:0051171,GO:0051252,GO:0060255,GO:0065003,GO:0065004,GO:0065007,GO:0070897,GO:0071704,GO:0071824,GO:0071840,GO:0080090,GO:0090304,GO:0097659,GO:0140110,GO:1901360,GO:1901362,GO:1901576,GO:1903506,GO:2000112,GO:2001141
HiC_scaffold_19	AUGUSTUS	intron	69377265	69389932	1.0	+	.	ID=g10136.t1.intron1;Parent=g10136.t1
HiC_scaffold_19	AUGUSTUS	intron	69377265	69389932	1.0	+	.	ID=g10136.t2.intron1;Parent=g10136.t2
HiC_scaffold_19	AUGUSTUS	intron	69377265	69389932	1.0	+	.	ID=g10136.t3.intron1;Parent=g10136.t3
HiC_scaffold_19	AUGUSTUS	exon	69389933	69390105	.	+	.	ID=g10136.t1.exon2;Parent=g10136.t1
HiC_scaffold_19	AUGUSTUS	exon	69389933	69390105	.	+	.	ID=g10136.t2.exon2;Parent=g10136.t2
HiC_scaffold_19	AUGUSTUS	exon	69389933	69390105	.	+	.	ID=g10136.t3.exon2;Parent=g10136.t3
HiC_scaffold_19	AUGUSTUS	CDS	69389933	69390105	1.0	+	2	ID=g10136.t1.CDS2;Parent=g10136.t1
HiC_scaffold_19	AUGUSTUS	CDS	69389933	69390105	1.0	+	2	ID=g10136.t2.CDS2;Parent=g10136.t2
HiC_scaffold_19	AUGUSTUS	CDS	69389933	69390105	1.0	+	2	ID=g10136.t3.CDS2;Parent=g10136.t3
HiC_scaffold_19	AUGUSTUS	intron	69390106	69410383	1.0	+	.	ID=g10136.t1.intron2;Parent=g10136.t1
HiC_scaffold_19	AUGUSTUS	intron	69390106	69410383	1.0	+	.	ID=g10136.t2.intron2;Parent=g10136.t2
HiC_scaffold_19	AUGUSTUS	intron	69390106	69410383	1.0	+	.	ID=g10136.t3.intron2;Parent=g10136.t3
HiC_scaffold_19	AUGUSTUS	exon	69410384	69410519	.	+	.	ID=g10136.t1.exon3;Parent=g10136.t1
HiC_scaffold_19	AUGUSTUS	exon	69410384	69410519	.	+	.	ID=g10136.t2.exon3;Parent=g10136.t2
HiC_scaffold_19	AUGUSTUS	exon	69410384	69410519	.	+	.	ID=g10136.t3.exon3;Parent=g10136.t3
HiC_scaffold_19	AUGUSTUS	CDS	69410384	69410519	1.0	+	0	ID=g10136.t1.CDS3;Parent=g10136.t1
HiC_scaffold_19	AUGUSTUS	CDS	69410384	69410519	1.0	+	0	ID=g10136.t2.CDS3;Parent=g10136.t2
HiC_scaffold_19	AUGUSTUS	CDS	69410384	69410519	1.0	+	0	ID=g10136.t3.CDS3;Parent=g10136.t3
HiC_scaffold_19	AUGUSTUS	intron	69410520	69413917	1.0	+	.	ID=g10136.t1.intron3;Parent=g10136.t1
HiC_scaffold_19	AUGUSTUS	intron	69410520	69413917	1.0	+	.	ID=g10136.t2.intron3;Parent=g10136.t2
HiC_scaffold_19	AUGUSTUS	intron	69410520	69413917	1.0	+	.	ID=g10136.t3.intron3;Parent=g10136.t3
HiC_scaffold_19	AUGUSTUS	exon	69413918	69414001	.	+	.	ID=g10136.t1.exon4;Parent=g10136.t1
HiC_scaffold_19	AUGUSTUS	exon	69413918	69414001	.	+	.	ID=g10136.t2.exon4;Parent=g10136.t2
HiC_scaffold_19	AUGUSTUS	exon	69413918	69414001	.	+	.	ID=g10136.t3.exon4;Parent=g10136.t3
HiC_scaffold_19	AUGUSTUS	CDS	69413918	69414001	1.0	+	2	ID=g10136.t1.CDS4;Parent=g10136.t1
HiC_scaffold_19	AUGUSTUS	CDS	69413918	69414001	1.0	+	2	ID=g10136.t2.CDS4;Parent=g10136.t2
HiC_scaffold_19	AUGUSTUS	CDS	69413918	69414001	1.0	+	2	ID=g10136.t3.CDS4;Parent=g10136.t3
HiC_scaffold_19	AUGUSTUS	intron	69414002	69515343	0.97	+	.	ID=g10136.t2.intron4;Parent=g10136.t2
HiC_scaffold_19	AUGUSTUS	intron	69414002	69515343	1.0	+	.	ID=g10136.t3.intron4;Parent=g10136.t3
HiC_scaffold_19	AUGUSTUS	intron	69414002	69515346	1.0	+	.	ID=g10136.t1.intron4;Parent=g10136.t1
HiC_scaffold_19	AUGUSTUS	exon	69515344	69515492	.	+	.	ID=g10136.t3.exon5;Parent=g10136.t3
HiC_scaffold_19	AUGUSTUS	CDS	69515344	69515492	1.0	+	2	ID=g10136.t3.CDS5;Parent=g10136.t3
HiC_scaffold_19	AUGUSTUS	exon	69515344	69515522	.	+	.	ID=g10136.t2.exon5;Parent=g10136.t2
HiC_scaffold_19	AUGUSTUS	CDS	69515344	69515522	0.7	+	2	ID=g10136.t2.CDS5;Parent=g10136.t2
HiC_scaffold_19	AUGUSTUS	exon	69515347	69515492	.	+	.	ID=g10136.t1.exon5;Parent=g10136.t1
HiC_scaffold_19	AUGUSTUS	CDS	69515347	69515492	1.0	+	2	ID=g10136.t1.CDS5;Parent=g10136.t1
HiC_scaffold_19	AUGUSTUS	intron	69515493	69515617	1.0	+	.	ID=g10136.t1.intron5;Parent=g10136.t1
HiC_scaffold_19	AUGUSTUS	intron	69515493	69515617	1.0	+	.	ID=g10136.t3.intron5;Parent=g10136.t3
HiC_scaffold_19	AUGUSTUS	intron	69515523	69515617	0.73	+	.	ID=g10136.t2.intron5;Parent=g10136.t2
HiC_scaffold_19	AUGUSTUS	exon	69515618	69515765	.	+	.	ID=g10136.t1.exon6;Parent=g10136.t1
HiC_scaffold_19	AUGUSTUS	exon	69515618	69515765	.	+	.	ID=g10136.t2.exon6;Parent=g10136.t2
HiC_scaffold_19	AUGUSTUS	exon	69515618	69515765	.	+	.	ID=g10136.t3.exon6;Parent=g10136.t3
HiC_scaffold_19	AUGUSTUS	CDS	69515618	69515765	1.0	+	0	ID=g10136.t1.CDS6;Parent=g10136.t1
HiC_scaffold_19	AUGUSTUS	CDS	69515618	69515765	1.0	+	0	ID=g10136.t2.CDS6;Parent=g10136.t2
HiC_scaffold_19	AUGUSTUS	CDS	69515618	69515765	1.0	+	0	ID=g10136.t3.CDS6;Parent=g10136.t3
HiC_scaffold_19	AUGUSTUS	intron	69515766	69520821	1.0	+	.	ID=g10136.t1.intron6;Parent=g10136.t1
HiC_scaffold_19	AUGUSTUS	intron	69515766	69520821	1.0	+	.	ID=g10136.t2.intron6;Parent=g10136.t2
HiC_scaffold_19	AUGUSTUS	intron	69515766	69520821	1.0	+	.	ID=g10136.t3.intron6;Parent=g10136.t3
HiC_scaffold_19	AUGUSTUS	exon	69520822	69520968	.	+	.	ID=g10136.t1.exon7;Parent=g10136.t1
HiC_scaffold_19	AUGUSTUS	exon	69520822	69520968	.	+	.	ID=g10136.t2.exon7;Parent=g10136.t2
HiC_scaffold_19	AUGUSTUS	exon	69520822	69520968	.	+	.	ID=g10136.t3.exon7;Parent=g10136.t3
HiC_scaffold_19	AUGUSTUS	CDS	69520822	69520968	1.0	+	2	ID=g10136.t1.CDS7;Parent=g10136.t1
HiC_scaffold_19	AUGUSTUS	CDS	69520822	69520968	1.0	+	2	ID=g10136.t2.CDS7;Parent=g10136.t2
HiC_scaffold_19	AUGUSTUS	CDS	69520822	69520968	1.0	+	2	ID=g10136.t3.CDS7;Parent=g10136.t3
HiC_scaffold_19	AUGUSTUS	intron	69520969	69526809	1.0	+	.	ID=g10136.t1.intron7;Parent=g10136.t1
HiC_scaffold_19	AUGUSTUS	intron	69520969	69526809	1.0	+	.	ID=g10136.t2.intron7;Parent=g10136.t2
HiC_scaffold_19	AUGUSTUS	intron	69520969	69526809	1.0	+	.	ID=g10136.t3.intron7;Parent=g10136.t3
HiC_scaffold_19	AUGUSTUS	exon	69526810	69526875	.	+	.	ID=g10136.t1.exon8;Parent=g10136.t1
HiC_scaffold_19	AUGUSTUS	exon	69526810	69526875	.	+	.	ID=g10136.t2.exon8;Parent=g10136.t2
HiC_scaffold_19	AUGUSTUS	exon	69526810	69526875	.	+	.	ID=g10136.t3.exon8;Parent=g10136.t3
HiC_scaffold_19	AUGUSTUS	CDS	69526810	69526875	1.0	+	2	ID=g10136.t1.CDS8;Parent=g10136.t1
HiC_scaffold_19	AUGUSTUS	CDS	69526810	69526875	1.0	+	2	ID=g10136.t2.CDS8;Parent=g10136.t2
HiC_scaffold_19	AUGUSTUS	CDS	69526810	69526875	1.0	+	2	ID=g10136.t3.CDS8;Parent=g10136.t3
HiC_scaffold_19	AUGUSTUS	intron	69526876	69534919	1.0	+	.	ID=g10136.t1.intron8;Parent=g10136.t1
HiC_scaffold_19	AUGUSTUS	intron	69526876	69534919	1.0	+	.	ID=g10136.t2.intron8;Parent=g10136.t2
HiC_scaffold_19	AUGUSTUS	intron	69526876	69534919	1.0	+	.	ID=g10136.t3.intron8;Parent=g10136.t3
HiC_scaffold_19	AUGUSTUS	exon	69534920	69534927	.	+	.	ID=g10136.t1.exon9;Parent=g10136.t1
HiC_scaffold_19	AUGUSTUS	exon	69534920	69534927	.	+	.	ID=g10136.t2.exon9;Parent=g10136.t2
HiC_scaffold_19	AUGUSTUS	exon	69534920	69534927	.	+	.	ID=g10136.t3.exon9;Parent=g10136.t3
HiC_scaffold_19	AUGUSTUS	CDS	69534920	69534927	1.0	+	2	ID=g10136.t1.CDS9;Parent=g10136.t1
HiC_scaffold_19	AUGUSTUS	CDS	69534920	69534927	1.0	+	2	ID=g10136.t2.CDS9;Parent=g10136.t2
HiC_scaffold_19	AUGUSTUS	CDS	69534920	69534927	1.0	+	2	ID=g10136.t3.CDS9;Parent=g10136.t3
HiC_scaffold_19	AUGUSTUS	stop_codon	69534925	69534927	.	+	0	ID=g10136.t1.stop1;Parent=g10136.t1
HiC_scaffold_19	AUGUSTUS	stop_codon	69534925	69534927	.	+	0	ID=g10136.t2.stop1;Parent=g10136.t2
HiC_scaffold_19	AUGUSTUS	stop_codon	69534925	69534927	.	+	0	ID=g10136.t3.stop1;Parent=g10136.t3
HiC_scaffold_19	AUGUSTUS	start_codon	69957441	69957443	.	+	0	ID=g10137.t1.start1;Parent=g10137.t1
HiC_scaffold_19	AUGUSTUS	exon	69957441	69957478	.	+	.	ID=g10137.t1.exon1;Parent=g10137.t1
HiC_scaffold_19	AUGUSTUS	CDS	69957441	69957478	1.0	+	0	ID=g10137.t1.CDS1;Parent=g10137.t1
HiC_scaffold_19	AUGUSTUS	gene	69957441	70105584	.	+	.	ID=g10137
HiC_scaffold_19	AUGUSTUS	mRNA	69957441	70105584	1.0	+	.	ID=g10137.t1;Parent=g10137;em_target=9713.XP_006728012.1;em_score=1335.4;em_evalue=0.0;em_tcov=.;em_OGs=KOG4441@1|root,KOG4441@2759|Eukaryota,38CPD@33154|Opisthokonta,3BFNB@33208|Metazoa,3CU0G@33213|Bilateria,480PZ@7711|Chordata,48Z2C@7742|Vertebrata,3JFMP@40674|Mammalia,3EQ94@33554|Carnivora;em_COG_cat=T;em_desc=Kelch-like;em_max_annot_lvl=33208|Metazoa;em_Preferred_name=KLHL4;em_KEGG_ko=ko:K10442;em_BRITE=ko00000,ko04121;em_PFAMs=BACK,BTB,Kelch_1;em_GOs=GO:0000151,GO:0005575,GO:0005622,GO:0005623,GO:0005737,GO:0005815,GO:0005856,GO:0015630,GO:0031461,GO:0031463,GO:0032991,GO:0043226,GO:0043228,GO:0043229,GO:0043232,GO:0044422,GO:0044424,GO:0044430,GO:0044446,GO:0044464,GO:1902494,GO:1990234
HiC_scaffold_19	AUGUSTUS	intron	69957479	70041034	1.0	+	.	ID=g10137.t1.intron1;Parent=g10137.t1
HiC_scaffold_19	AUGUSTUS	exon	70041035	70041202	.	+	.	ID=g10137.t1.exon2;Parent=g10137.t1
HiC_scaffold_19	AUGUSTUS	CDS	70041035	70041202	1.0	+	1	ID=g10137.t1.CDS2;Parent=g10137.t1
HiC_scaffold_19	AUGUSTUS	intron	70041203	70041586	1.0	+	.	ID=g10137.t1.intron2;Parent=g10137.t1
HiC_scaffold_19	AUGUSTUS	exon	70041587	70041723	.	+	.	ID=g10137.t1.exon3;Parent=g10137.t1
HiC_scaffold_19	AUGUSTUS	CDS	70041587	70041723	1.0	+	1	ID=g10137.t1.CDS3;Parent=g10137.t1
HiC_scaffold_19	AUGUSTUS	intron	70041724	70045288	1.0	+	.	ID=g10137.t1.intron3;Parent=g10137.t1
HiC_scaffold_19	AUGUSTUS	exon	70045289	70045485	.	+	.	ID=g10137.t1.exon4;Parent=g10137.t1
HiC_scaffold_19	AUGUSTUS	CDS	70045289	70045485	1.0	+	2	ID=g10137.t1.CDS4;Parent=g10137.t1
HiC_scaffold_19	AUGUSTUS	intron	70045486	70057178	1.0	+	.	ID=g10137.t1.intron4;Parent=g10137.t1
HiC_scaffold_19	AUGUSTUS	exon	70057179	70057391	.	+	.	ID=g10137.t1.exon5;Parent=g10137.t1
HiC_scaffold_19	AUGUSTUS	CDS	70057179	70057391	1.0	+	0	ID=g10137.t1.CDS5;Parent=g10137.t1
HiC_scaffold_19	AUGUSTUS	intron	70057392	70059859	1.0	+	.	ID=g10137.t1.intron5;Parent=g10137.t1
HiC_scaffold_19	AUGUSTUS	exon	70059860	70060046	.	+	.	ID=g10137.t1.exon6;Parent=g10137.t1
HiC_scaffold_19	AUGUSTUS	CDS	70059860	70060046	1.0	+	0	ID=g10137.t1.CDS6;Parent=g10137.t1
HiC_scaffold_19	AUGUSTUS	intron	70060047	70068873	1.0	+	.	ID=g10137.t1.intron6;Parent=g10137.t1
HiC_scaffold_19	AUGUSTUS	exon	70068874	70069098	.	+	.	ID=g10137.t1.exon7;Parent=g10137.t1
HiC_scaffold_19	AUGUSTUS	CDS	70068874	70069098	1.0	+	2	ID=g10137.t1.CDS7;Parent=g10137.t1
HiC_scaffold_19	AUGUSTUS	intron	70069099	70071342	1.0	+	.	ID=g10137.t1.intron7;Parent=g10137.t1
HiC_scaffold_19	AUGUSTUS	exon	70071343	70071505	.	+	.	ID=g10137.t1.exon8;Parent=g10137.t1
HiC_scaffold_19	AUGUSTUS	CDS	70071343	70071505	1.0	+	2	ID=g10137.t1.CDS8;Parent=g10137.t1
HiC_scaffold_19	AUGUSTUS	intron	70071506	70073261	1.0	+	.	ID=g10137.t1.intron8;Parent=g10137.t1
HiC_scaffold_19	AUGUSTUS	exon	70073262	70073474	.	+	.	ID=g10137.t1.exon9;Parent=g10137.t1
HiC_scaffold_19	AUGUSTUS	CDS	70073262	70073474	1.0	+	1	ID=g10137.t1.CDS9;Parent=g10137.t1
HiC_scaffold_19	AUGUSTUS	intron	70073475	70103771	1.0	+	.	ID=g10137.t1.intron9;Parent=g10137.t1
HiC_scaffold_19	AUGUSTUS	exon	70103772	70103943	.	+	.	ID=g10137.t1.exon10;Parent=g10137.t1
HiC_scaffold_19	AUGUSTUS	CDS	70103772	70103943	1.0	+	1	ID=g10137.t1.CDS10;Parent=g10137.t1
HiC_scaffold_19	AUGUSTUS	intron	70103944	70105524	1.0	+	.	ID=g10137.t1.intron10;Parent=g10137.t1
HiC_scaffold_19	AUGUSTUS	exon	70105525	70105584	.	+	.	ID=g10137.t1.exon11;Parent=g10137.t1
HiC_scaffold_19	AUGUSTUS	CDS	70105525	70105584	1.0	+	0	ID=g10137.t1.CDS11;Parent=g10137.t1
HiC_scaffold_19	AUGUSTUS	stop_codon	70105582	70105584	.	+	0	ID=g10137.t1.stop1;Parent=g10137.t1
HiC_scaffold_19	AUGUSTUS	start_codon	70362477	70362479	.	+	0	ID=g10138.t1.start1;Parent=g10138.t1
HiC_scaffold_19	AUGUSTUS	gene	70362477	70363190	.	+	.	ID=g10138
HiC_scaffold_19	AUGUSTUS	exon	70362477	70363190	.	+	.	ID=g10138.t1.exon1;Parent=g10138.t1
HiC_scaffold_19	AUGUSTUS	mRNA	70362477	70363190	1.0	+	.	ID=g10138.t1;Parent=g10138;em_target=9668.ENSMPUP00000018935;em_score=461.3;em_evalue=1e-141;em_tcov=.;em_OGs=KOG0773@1|root,KOG0773@2759|Eukaryota,3A9DZ@33154|Opisthokonta,3BQ1V@33208|Metazoa,3D6IH@33213|Bilateria,48E7T@7711|Chordata,49B7K@7742|Vertebrata,3JGV4@40674|Mammalia,3EJ85@33554|Carnivora;em_COG_cat=K;em_desc=homeobox protein;em_max_annot_lvl=33208|Metazoa;em_Preferred_name=TGIF2LX;em_PFAMs=Homeobox_KN;em_KEGG_ko=ko:K19554;em_BRITE=ko00000,ko03000;em_GOs=GO:0000981,GO:0003674,GO:0003700,GO:0006355,GO:0006357,GO:0008150,GO:0009889,GO:0010468,GO:0010556,GO:0019219,GO:0019222,GO:0031323,GO:0031326,GO:0050789,GO:0050794,GO:0051171,GO:0051252,GO:0060255,GO:0065007,GO:0080090,GO:0140110,GO:1903506,GO:2000112,GO:2001141
HiC_scaffold_19	AUGUSTUS	CDS	70362477	70363190	1.0	+	0	ID=g10138.t1.CDS1;Parent=g10138.t1
HiC_scaffold_19	AUGUSTUS	stop_codon	70363188	70363190	.	+	0	ID=g10138.t1.stop1;Parent=g10138.t1
HiC_scaffold_19	AUGUSTUS	start_codon	70509671	70509673	.	+	0	ID=g10139.t1.start1;Parent=g10139.t1
HiC_scaffold_19	AUGUSTUS	gene	70509671	70510819	.	+	.	ID=g10139
HiC_scaffold_19	AUGUSTUS	exon	70509671	70510819	.	+	.	ID=g10139.t1.exon1;Parent=g10139.t1
HiC_scaffold_19	AUGUSTUS	mRNA	70509671	70510819	1.0	+	.	ID=g10139.t1;Parent=g10139;em_target=9668.ENSMPUP00000018347;em_score=871.9;em_evalue=1.5e-265;em_tcov=.;em_OGs=KOG0123@1|root,KOG0123@2759|Eukaryota,3AHEY@33154|Opisthokonta,3BX1Y@33208|Metazoa,3D4UP@33213|Bilateria,48C24@7711|Chordata,49911@7742|Vertebrata,3JAE7@40674|Mammalia,3EGXQ@33554|Carnivora;em_COG_cat=A;em_desc=Poly(A) binding protein cytoplasmic 5;em_max_annot_lvl=33208|Metazoa;em_Preferred_name=PABPC5;em_KEGG_ko=ko:K13126;em_KEGG_Pathway=ko03013,ko03015,ko03018,map03013,map03015,map03018;em_BRITE=ko00000,ko00001,ko03019,ko03041;em_PFAMs=RRM_1;em_GOs=
HiC_scaffold_19	AUGUSTUS	CDS	70509671	70510819	1.0	+	0	ID=g10139.t1.CDS1;Parent=g10139.t1
HiC_scaffold_19	AUGUSTUS	stop_codon	70510817	70510819	.	+	0	ID=g10139.t1.stop1;Parent=g10139.t1
HiC_scaffold_19	AUGUSTUS	start_codon	70641126	70641128	.	+	0	ID=g10140.t1.start1;Parent=g10140.t1
HiC_scaffold_19	AUGUSTUS	start_codon	70641126	70641128	.	+	0	ID=g10140.t2.start1;Parent=g10140.t2
HiC_scaffold_19	AUGUSTUS	exon	70641126	70641665	.	+	.	ID=g10140.t1.exon1;Parent=g10140.t1
HiC_scaffold_19	AUGUSTUS	exon	70641126	70641665	.	+	.	ID=g10140.t2.exon1;Parent=g10140.t2
HiC_scaffold_19	AUGUSTUS	CDS	70641126	70641665	1.0	+	0	ID=g10140.t1.CDS1;Parent=g10140.t1
HiC_scaffold_19	AUGUSTUS	CDS	70641126	70641665	1.0	+	0	ID=g10140.t2.CDS1;Parent=g10140.t2
HiC_scaffold_19	AUGUSTUS	mRNA	70641126	70678519	0.99	+	.	ID=g10140.t2;Parent=g10140;em_target=9707.XP_004414721.1;em_score=2138.5;em_evalue=0.0;em_tcov=.;em_OGs=KOG3594@1|root,2QPMK@2759|Eukaryota,39KW6@33154|Opisthokonta,3BADJ@33208|Metazoa,3CWJX@33213|Bilateria,4869H@7711|Chordata,494QU@7742|Vertebrata,3J4TN@40674|Mammalia,3EIM8@33554|Carnivora;em_COG_cat=T;em_desc=Protocadherin;em_max_annot_lvl=33208|Metazoa;em_KEGG_ko=ko:K16498;em_BRITE=ko00000,ko01009,ko04516;em_PFAMs=Cadherin,Cadherin_2,Protocadherin;em_Preferred_name=PCDH11X;em_GOs=GO:0005575,GO:0005623,GO:0005886,GO:0005887,GO:0008150,GO:0009892,GO:0010563,GO:0010921,GO:0010923,GO:0016020,GO:0016021,GO:0019220,GO:0019222,GO:0031224,GO:0031226,GO:0031323,GO:0031324,GO:0035303,GO:0035305,GO:0043086,GO:0044092,GO:0044425,GO:0044459,GO:0044464,GO:0045936,GO:0048519,GO:0048523,GO:0050789,GO:0050790,GO:0050794,GO:0051174,GO:0051336,GO:0051346,GO:0065007,GO:0065009,GO:0071944
HiC_scaffold_19	AUGUSTUS	gene	70641126	70889436	.	+	.	ID=g10140
HiC_scaffold_19	AUGUSTUS	mRNA	70641126	70889436	0.9	+	.	ID=g10140.t1;Parent=g10140;em_target=9707.XP_004414721.1;em_score=2138.4;em_evalue=0.0;em_tcov=.;em_OGs=KOG3594@1|root,2QPMK@2759|Eukaryota,39KW6@33154|Opisthokonta,3BADJ@33208|Metazoa,3CWJX@33213|Bilateria,4869H@7711|Chordata,494QU@7742|Vertebrata,3J4TN@40674|Mammalia,3EIM8@33554|Carnivora;em_COG_cat=T;em_desc=Protocadherin;em_max_annot_lvl=33208|Metazoa;em_KEGG_ko=ko:K16498;em_BRITE=ko00000,ko01009,ko04516;em_PFAMs=Cadherin,Cadherin_2,Protocadherin;em_Preferred_name=PCDH11X;em_GOs=GO:0005575,GO:0005623,GO:0005886,GO:0005887,GO:0008150,GO:0009892,GO:0010563,GO:0010921,GO:0010923,GO:0016020,GO:0016021,GO:0019220,GO:0019222,GO:0031224,GO:0031226,GO:0031323,GO:0031324,GO:0035303,GO:0035305,GO:0043086,GO:0044092,GO:0044425,GO:0044459,GO:0044464,GO:0045936,GO:0048519,GO:0048523,GO:0050789,GO:0050790,GO:0050794,GO:0051174,GO:0051336,GO:0051346,GO:0065007,GO:0065009,GO:0071944
HiC_scaffold_19	AUGUSTUS	intron	70641666	70676008	1.0	+	.	ID=g10140.t1.intron1;Parent=g10140.t1
HiC_scaffold_19	AUGUSTUS	intron	70641666	70676008	1.0	+	.	ID=g10140.t2.intron1;Parent=g10140.t2
HiC_scaffold_19	AUGUSTUS	exon	70676009	70678498	.	+	.	ID=g10140.t1.exon2;Parent=g10140.t1
HiC_scaffold_19	AUGUSTUS	CDS	70676009	70678498	0.9	+	0	ID=g10140.t1.CDS2;Parent=g10140.t1
HiC_scaffold_19	AUGUSTUS	exon	70676009	70678519	.	+	.	ID=g10140.t2.exon2;Parent=g10140.t2
HiC_scaffold_19	AUGUSTUS	CDS	70676009	70678519	0.99	+	0	ID=g10140.t2.CDS2;Parent=g10140.t2
HiC_scaffold_19	GeneMark.hmm3	start_codon	70676060	70676062	.	+	0	ID=g10140.t3.start1;Parent=g10140.t3
HiC_scaffold_19	GeneMark.hmm3	mRNA	70676060	70678519	.	+	.	ID=g10140.t3;Parent=g10140;em_target=9713.XP_006731503.1;em_score=1721.3;em_evalue=0.0;em_tcov=.;em_OGs=KOG3594@1|root,2QPMK@2759|Eukaryota,39KW6@33154|Opisthokonta,3BADJ@33208|Metazoa,3CWJX@33213|Bilateria,4869H@7711|Chordata,494QU@7742|Vertebrata,3J4TN@40674|Mammalia,3EIM8@33554|Carnivora;em_COG_cat=T;em_desc=Protocadherin;em_max_annot_lvl=33208|Metazoa;em_KEGG_ko=ko:K16498;em_BRITE=ko00000,ko01009,ko04516;em_PFAMs=Cadherin,Cadherin_2,Protocadherin;em_Preferred_name=PCDH11X;em_GOs=GO:0005575,GO:0005623,GO:0005886,GO:0005887,GO:0008150,GO:0009892,GO:0010563,GO:0010921,GO:0010923,GO:0016020,GO:0016021,GO:0019220,GO:0019222,GO:0031224,GO:0031226,GO:0031323,GO:0031324,GO:0035303,GO:0035305,GO:0043086,GO:0044092,GO:0044425,GO:0044459,GO:0044464,GO:0045936,GO:0048519,GO:0048523,GO:0050789,GO:0050790,GO:0050794,GO:0051174,GO:0051336,GO:0051346,GO:0065007,GO:0065009,GO:0071944
HiC_scaffold_19	GeneMark.hmm3	CDS	70676060	70678519	.	+	0	ID=g10140.t3.CDS1;Parent=g10140.t3
HiC_scaffold_19	GeneMark.hmm3	exon	70676060	70678519	.	+	0	ID=g10140.t3.exon1;Parent=g10140.t3
HiC_scaffold_19	AUGUSTUS	intron	70678499	70889424	0.9	+	.	ID=g10140.t1.intron2;Parent=g10140.t1
HiC_scaffold_19	AUGUSTUS	stop_codon	70678517	70678519	.	+	0	ID=g10140.t2.stop1;Parent=g10140.t2
HiC_scaffold_19	GeneMark.hmm3	stop_codon	70678517	70678519	.	+	0	ID=g10140.t3.stop1;Parent=g10140.t3
HiC_scaffold_19	AUGUSTUS	exon	70889425	70889436	.	+	.	ID=g10140.t1.exon3;Parent=g10140.t1
HiC_scaffold_19	AUGUSTUS	CDS	70889425	70889436	0.9	+	0	ID=g10140.t1.CDS3;Parent=g10140.t1
HiC_scaffold_19	AUGUSTUS	stop_codon	70889434	70889436	.	+	0	ID=g10140.t1.stop1;Parent=g10140.t1
HiC_scaffold_19	AUGUSTUS	start_codon	70921322	70921324	.	+	0	ID=g10141.t1.start1;Parent=g10141.t1
HiC_scaffold_19	AUGUSTUS	start_codon	70921322	70921324	.	+	0	ID=g10141.t2.start1;Parent=g10141.t2
HiC_scaffold_19	AUGUSTUS	exon	70921322	70921369	.	+	.	ID=g10141.t1.exon1;Parent=g10141.t1
HiC_scaffold_19	AUGUSTUS	exon	70921322	70921369	.	+	.	ID=g10141.t2.exon1;Parent=g10141.t2
HiC_scaffold_19	AUGUSTUS	CDS	70921322	70921369	0.78	+	0	ID=g10141.t1.CDS1;Parent=g10141.t1
HiC_scaffold_19	AUGUSTUS	CDS	70921322	70921369	0.79	+	0	ID=g10141.t2.CDS1;Parent=g10141.t2
HiC_scaffold_19	AUGUSTUS	mRNA	70921322	71052636	0.69	+	.	ID=g10141.t1;Parent=g10141;em_target=29073.XP_008698856.1;em_score=180.9;em_evalue=3.4e-56;em_tcov=.;em_OGs=KOG3594@1|root,2QPMK@2759|Eukaryota,39KW6@33154|Opisthokonta,3BADJ@33208|Metazoa,3CWJX@33213|Bilateria,4869H@7711|Chordata,494QU@7742|Vertebrata,3J4TN@40674|Mammalia,3EIM8@33554|Carnivora;em_COG_cat=T;em_desc=Protocadherin;em_max_annot_lvl=33208|Metazoa;em_KEGG_ko=ko:K16498;em_BRITE=ko00000,ko01009,ko04516;em_PFAMs=Cadherin,Cadherin_2,Protocadherin;em_Preferred_name=PCDH11X;em_GOs=GO:0005575,GO:0005623,GO:0005886,GO:0005887,GO:0008150,GO:0009892,GO:0010563,GO:0010921,GO:0010923,GO:0016020,GO:0016021,GO:0019220,GO:0019222,GO:0031224,GO:0031226,GO:0031323,GO:0031324,GO:0035303,GO:0035305,GO:0043086,GO:0044092,GO:0044425,GO:0044459,GO:0044464,GO:0045936,GO:0048519,GO:0048523,GO:0050789,GO:0050790,GO:0050794,GO:0051174,GO:0051336,GO:0051346,GO:0065007,GO:0065009,GO:0071944
HiC_scaffold_19	AUGUSTUS	gene	70921322	71188807	.	+	.	ID=g10141
HiC_scaffold_19	AUGUSTUS	mRNA	70921322	71188807	0.79	+	.	ID=g10141.t2;Parent=g10141;em_target=29073.XP_008698856.1;em_score=402.4;em_evalue=3.7e-123;em_tcov=.;em_OGs=KOG3594@1|root,2QPMK@2759|Eukaryota,39KW6@33154|Opisthokonta,3BADJ@33208|Metazoa,3CWJX@33213|Bilateria,4869H@7711|Chordata,494QU@7742|Vertebrata,3J4TN@40674|Mammalia,3EIM8@33554|Carnivora;em_COG_cat=T;em_desc=Protocadherin;em_max_annot_lvl=33208|Metazoa;em_KEGG_ko=ko:K16498;em_BRITE=ko00000,ko01009,ko04516;em_PFAMs=Cadherin,Cadherin_2,Protocadherin;em_Preferred_name=PCDH11X;em_GOs=GO:0005575,GO:0005623,GO:0005886,GO:0005887,GO:0008150,GO:0009892,GO:0010563,GO:0010921,GO:0010923,GO:0016020,GO:0016021,GO:0019220,GO:0019222,GO:0031224,GO:0031226,GO:0031323,GO:0031324,GO:0035303,GO:0035305,GO:0043086,GO:0044092,GO:0044425,GO:0044459,GO:0044464,GO:0045936,GO:0048519,GO:0048523,GO:0050789,GO:0050790,GO:0050794,GO:0051174,GO:0051336,GO:0051346,GO:0065007,GO:0065009,GO:0071944
HiC_scaffold_19	AUGUSTUS	intron	70921370	70990378	1.0	+	.	ID=g10141.t1.intron1;Parent=g10141.t1
HiC_scaffold_19	AUGUSTUS	intron	70921370	70990378	1.0	+	.	ID=g10141.t2.intron1;Parent=g10141.t2
HiC_scaffold_19	AUGUSTUS	exon	70990379	70990405	.	+	.	ID=g10141.t1.exon2;Parent=g10141.t1
HiC_scaffold_19	AUGUSTUS	exon	70990379	70990405	.	+	.	ID=g10141.t2.exon2;Parent=g10141.t2
HiC_scaffold_19	AUGUSTUS	CDS	70990379	70990405	1.0	+	0	ID=g10141.t1.CDS2;Parent=g10141.t1
HiC_scaffold_19	AUGUSTUS	CDS	70990379	70990405	1.0	+	0	ID=g10141.t2.CDS2;Parent=g10141.t2
HiC_scaffold_19	AUGUSTUS	intron	70990406	71034796	1.0	+	.	ID=g10141.t1.intron2;Parent=g10141.t1
HiC_scaffold_19	AUGUSTUS	intron	70990406	71034796	1.0	+	.	ID=g10141.t2.intron2;Parent=g10141.t2
HiC_scaffold_19	AUGUSTUS	exon	71034797	71034992	.	+	.	ID=g10141.t1.exon3;Parent=g10141.t1
HiC_scaffold_19	AUGUSTUS	exon	71034797	71034992	.	+	.	ID=g10141.t2.exon3;Parent=g10141.t2
HiC_scaffold_19	AUGUSTUS	CDS	71034797	71034992	1.0	+	0	ID=g10141.t1.CDS3;Parent=g10141.t1
HiC_scaffold_19	AUGUSTUS	CDS	71034797	71034992	1.0	+	0	ID=g10141.t2.CDS3;Parent=g10141.t2
HiC_scaffold_19	AUGUSTUS	intron	71034993	71052247	1.0	+	.	ID=g10141.t1.intron3;Parent=g10141.t1
HiC_scaffold_19	AUGUSTUS	intron	71034993	71188295	1.0	+	.	ID=g10141.t2.intron3;Parent=g10141.t2
HiC_scaffold_19	AUGUSTUS	exon	71052248	71052270	.	+	.	ID=g10141.t1.exon4;Parent=g10141.t1
HiC_scaffold_19	AUGUSTUS	CDS	71052248	71052270	0.84	+	2	ID=g10141.t1.CDS4;Parent=g10141.t1
HiC_scaffold_19	AUGUSTUS	intron	71052271	71052609	0.82	+	.	ID=g10141.t1.intron4;Parent=g10141.t1
HiC_scaffold_19	AUGUSTUS	exon	71052610	71052636	.	+	.	ID=g10141.t1.exon5;Parent=g10141.t1
HiC_scaffold_19	AUGUSTUS	CDS	71052610	71052636	0.82	+	0	ID=g10141.t1.CDS5;Parent=g10141.t1
HiC_scaffold_19	AUGUSTUS	stop_codon	71052634	71052636	.	+	0	ID=g10141.t1.stop1;Parent=g10141.t1
HiC_scaffold_19	AUGUSTUS	exon	71188296	71188807	.	+	.	ID=g10141.t2.exon4;Parent=g10141.t2
HiC_scaffold_19	AUGUSTUS	CDS	71188296	71188807	0.99	+	2	ID=g10141.t2.CDS4;Parent=g10141.t2
HiC_scaffold_19	AUGUSTUS	stop_codon	71188805	71188807	.	+	0	ID=g10141.t2.stop1;Parent=g10141.t2
HiC_scaffold_19	AUGUSTUS	stop_codon	71261578	71261580	.	-	0	ID=g10142.t1.stop1;Parent=g10142.t1
HiC_scaffold_19	AUGUSTUS	gene	71261578	71262975	.	-	.	ID=g10142
HiC_scaffold_19	AUGUSTUS	exon	71261578	71262975	.	-	.	ID=g10142.t1.exon1;Parent=g10142.t1
HiC_scaffold_19	AUGUSTUS	mRNA	71261578	71262975	1.0	-	.	ID=g10142.t1;Parent=g10142;em_target=9668.ENSMPUP00000018999;em_score=1001.3;em_evalue=1.3e-304;em_tcov=.;em_OGs=KOG1507@1|root,KOG1507@2759|Eukaryota,3AF5H@33154|Opisthokonta,3BY4Z@33208|Metazoa,3D1DG@33213|Bilateria,488NY@7711|Chordata,4904J@7742|Vertebrata,3JEFC@40674|Mammalia,3EKR4@33554|Carnivora;em_COG_cat=BD;em_desc=Nucleosome assembly protein 1-like;em_max_annot_lvl=33208|Metazoa;em_Preferred_name=NAP1L3;em_PFAMs=NAP;em_GOs=GO:0006323,GO:0006325,GO:0006333,GO:0006334,GO:0006996,GO:0008150,GO:0009987,GO:0016043,GO:0022607,GO:0031497,GO:0034622,GO:0034728,GO:0043933,GO:0044085,GO:0051276,GO:0065003,GO:0065004,GO:0071103,GO:0071824,GO:0071840;em_KEGG_ko=ko:K11281;em_BRITE=ko00000,ko03036
HiC_scaffold_19	AUGUSTUS	CDS	71261578	71262975	1.0	-	0	ID=g10142.t1.CDS1;Parent=g10142.t1
HiC_scaffold_19	AUGUSTUS	start_codon	71262973	71262975	.	-	0	ID=g10142.t1.start1;Parent=g10142.t1
HiC_scaffold_19	AUGUSTUS	start_codon	71317245	71317247	.	+	0	ID=g10143.t1.start1;Parent=g10143.t1
HiC_scaffold_19	AUGUSTUS	gene	71317245	71317988	.	+	.	ID=g10143
HiC_scaffold_19	AUGUSTUS	exon	71317245	71317988	.	+	.	ID=g10143.t1.exon1;Parent=g10143.t1
HiC_scaffold_19	AUGUSTUS	mRNA	71317245	71317988	1.0	+	.	ID=g10143.t1;Parent=g10143;em_target=9646.ENSAMEP00000020194;em_score=419.3;em_evalue=1.6e-129;em_tcov=.;em_OGs=28PZF@1|root,2RXMT@2759|Eukaryota,39NM3@33154|Opisthokonta,3CQ5A@33208|Metazoa,3E6AM@33213|Bilateria,48K3D@7711|Chordata,49H1T@7742|Vertebrata,3JNYE@40674|Mammalia,3EU16@33554|Carnivora;em_COG_cat=S;em_desc=Family with sequence similarity 133 member A;em_max_annot_lvl=33208|Metazoa;em_Preferred_name=FAM133A
HiC_scaffold_19	AUGUSTUS	CDS	71317245	71317988	1.0	+	0	ID=g10143.t1.CDS1;Parent=g10143.t1
HiC_scaffold_19	AUGUSTUS	stop_codon	71317986	71317988	.	+	0	ID=g10143.t1.stop1;Parent=g10143.t1
HiC_scaffold_19	gmst	start_codon	72967696	72967698	251.204082	+	0	ID=g10144.t1.start1;Parent=g10144.t1
HiC_scaffold_19	gmst	start_codon	72967696	72967698	275.052327	+	0	ID=g10144.t4.start1;Parent=g10144.t4
HiC_scaffold_19	gmst	start_codon	72967696	72967698	326.109914	+	0	ID=g10144.t3.start1;Parent=g10144.t3
HiC_scaffold_19	gmst	start_codon	72967696	72967698	329.308213	+	0	ID=g10144.t2.start1;Parent=g10144.t2
HiC_scaffold_19	gmst	CDS	72967696	72967827	251.204082	+	0	ID=g10144.t1.CDS1;Parent=g10144.t1
HiC_scaffold_19	gmst	exon	72967696	72967827	251.204082	+	0	ID=g10144.t1.exon1;Parent=g10144.t1
HiC_scaffold_19	gmst	CDS	72967696	72967827	275.052327	+	0	ID=g10144.t4.CDS1;Parent=g10144.t4
HiC_scaffold_19	gmst	exon	72967696	72967827	275.052327	+	0	ID=g10144.t4.exon1;Parent=g10144.t4
HiC_scaffold_19	gmst	CDS	72967696	72967827	326.109914	+	0	ID=g10144.t3.CDS1;Parent=g10144.t3
HiC_scaffold_19	gmst	exon	72967696	72967827	326.109914	+	0	ID=g10144.t3.exon1;Parent=g10144.t3
HiC_scaffold_19	gmst	CDS	72967696	72967827	329.308213	+	0	ID=g10144.t2.CDS1;Parent=g10144.t2
HiC_scaffold_19	gmst	exon	72967696	72967827	329.308213	+	0	ID=g10144.t2.exon1;Parent=g10144.t2
HiC_scaffold_19	gmst	mRNA	72967696	73642214	.	+	.	ID=g10144.t1;Parent=g10144;em_target=9668.ENSMPUP00000002059;em_score=2157.9;em_evalue=0.0;em_tcov=.;em_OGs=KOG1924@1|root,KOG1924@2759|Eukaryota,3ARIT@33154|Opisthokonta,3BCG0@33208|Metazoa,3CVIG@33213|Bilateria,48143@7711|Chordata,48XCY@7742|Vertebrata,3J5UG@40674|Mammalia,3ERVK@33554|Carnivora;em_COG_cat=TZ;em_desc=Protein diaphanous homolog;em_max_annot_lvl=33208|Metazoa;em_Preferred_name=DIAPH2;em_PFAMs=Drf_DAD,Drf_FH3,Drf_GBD,FH2;em_KEGG_ko=ko:K05740,ko:K05741,ko:K16688;em_KEGG_Pathway=ko04391,ko04510,ko04810,ko04933,ko05131,map04391,map04510,map04810,map04933,map05131;em_BRITE=ko00000,ko00001,ko04812;em_GOs=GO:0000003,GO:0000226,GO:0000278,GO:0000281,GO:0000902,GO:0000904,GO:0000910,GO:0000912,GO:0000915,GO:0001700,GO:0002064,GO:0002252,GO:0002376,GO:0002790,GO:0003006,GO:0003008,GO:0003382,GO:0003383,GO:0003674,GO:0003779,GO:0005488,GO:0005515,GO:0005543,GO:0005546,GO:0005575,GO:0005622,GO:0005623,GO:0005737,GO:0005886,GO:0005912,GO:0005938,GO:0006582,GO:0006725,GO:0006810,GO:0006928,GO:0006950,GO:0006952,GO:0006955,GO:0006996,GO:0007009,GO:0007010,GO:0007015,GO:0007017,GO:0007049,GO:0007051,GO:0007097,GO:0007110,GO:0007111,GO:0007275,GO:0007276,GO:0007277,GO:0007279,GO:0007338,GO:0007349,GO:0007424,GO:0007431,GO:0007435,GO:0007600,GO:0007605,GO:0008064,GO:0008092,GO:0008104,GO:0008150,GO:0008152,GO:0008289,GO:0008360,GO:0009306,GO:0009566,GO:0009653,GO:0009790,GO:0009792,GO:0009887,GO:0009888,GO:0009898,GO:0009987,GO:0010256,GO:0010638,GO:0012506,GO:0015031,GO:0015833,GO:0016020,GO:0016043,GO:0016476,GO:0017016,GO:0017048,GO:0018958,GO:0019748,GO:0019899,GO:0019953,GO:0022402,GO:0022412,GO:0022414,GO:0022603,GO:0022604,GO:0022607,GO:0022612,GO:0030029,GO:0030036,GO:0030048,GO:0030054,GO:0030154,GO:0030588,GO:0030589,GO:0030832,GO:0030833,GO:0030838,GO:0030855,GO:0030865,GO:0030866,GO:0031032,GO:0031090,GO:0031267,GO:0031334,GO:0031344,GO:0031532,GO:0031982,GO:0032153,GO:0032154,GO:0032155,GO:0032271,GO:0032273,GO:0032501,GO:0032502,GO:0032504,GO:0032506,GO:0032507,GO:0032535,GO:0032940,GO:0032956,GO:0032970,GO:0032989,GO:0032991,GO:0033036,GO:0033043,GO:0033206,GO:0034613,GO:0035006,GO:0035010,GO:0035011,GO:0035046,GO:0035091,GO:0035272,GO:0042440,GO:0042886,GO:0043167,GO:0043168,GO:0043226,GO:0043227,GO:0043254,GO:0044085,GO:0044087,GO:0044089,GO:0044237,GO:0044422,GO:0044424,GO:0044425,GO:0044444,GO:0044459,GO:0044464,GO:0044703,GO:0044837,GO:0045010,GO:0045087,GO:0045177,GO:0045184,GO:0045185,GO:0045448,GO:0045995,GO:0046903,GO:0046907,GO:0048468,GO:0048513,GO:0048518,GO:0048522,GO:0048583,GO:0048584,GO:0048609,GO:0048646,GO:0048731,GO:0048732,GO:0048856,GO:0048869,GO:0050789,GO:0050793,GO:0050794,GO:0050877,GO:0050896,GO:0050954,GO:0051020,GO:0051128,GO:0051130,GO:0051179,GO:0051225,GO:0051234,GO:0051235,GO:0051239,GO:0051301,GO:0051321,GO:0051489,GO:0051493,GO:0051495,GO:0051640,GO:0051641,GO:0051647,GO:0051649,GO:0051651,GO:0051656,GO:0051704,GO:0060429,GO:0060491,GO:0060541,GO:0061024,GO:0061041,GO:0061640,GO:0061982,GO:0061983,GO:0065007,GO:0065008,GO:0070161,GO:0070252,GO:0070727,GO:0070925,GO:0071702,GO:0071704,GO:0071705,GO:0071840,GO:0071944,GO:0080134,GO:0090066,GO:0090303,GO:0097320,GO:0097435,GO:0098552,GO:0098562,GO:0098590,GO:0099568,GO:0106036,GO:0110053,GO:0120032,GO:0120035,GO:1901360,GO:1901615,GO:1901981,GO:1902903,GO:1902905,GO:1902936,GO:1903034,GO:1903036,GO:1903046,GO:1903047,GO:2000026
HiC_scaffold_19	gmst	mRNA	72967696	73642214	.	+	.	ID=g10144.t4;Parent=g10144;em_target=9668.ENSMPUP00000002059;em_score=2176.5;em_evalue=0.0;em_tcov=.;em_OGs=KOG1924@1|root,KOG1924@2759|Eukaryota,3ARIT@33154|Opisthokonta,3BCG0@33208|Metazoa,3CVIG@33213|Bilateria,48143@7711|Chordata,48XCY@7742|Vertebrata,3J5UG@40674|Mammalia,3ERVK@33554|Carnivora;em_COG_cat=TZ;em_desc=Protein diaphanous homolog;em_max_annot_lvl=33208|Metazoa;em_Preferred_name=DIAPH2;em_PFAMs=Drf_DAD,Drf_FH3,Drf_GBD,FH2;em_KEGG_ko=ko:K05740,ko:K05741,ko:K16688;em_KEGG_Pathway=ko04391,ko04510,ko04810,ko04933,ko05131,map04391,map04510,map04810,map04933,map05131;em_BRITE=ko00000,ko00001,ko04812;em_GOs=GO:0000003,GO:0000226,GO:0000278,GO:0000281,GO:0000902,GO:0000904,GO:0000910,GO:0000912,GO:0000915,GO:0001700,GO:0002064,GO:0002252,GO:0002376,GO:0002790,GO:0003006,GO:0003008,GO:0003382,GO:0003383,GO:0003674,GO:0003779,GO:0005488,GO:0005515,GO:0005543,GO:0005546,GO:0005575,GO:0005622,GO:0005623,GO:0005737,GO:0005886,GO:0005912,GO:0005938,GO:0006582,GO:0006725,GO:0006810,GO:0006928,GO:0006950,GO:0006952,GO:0006955,GO:0006996,GO:0007009,GO:0007010,GO:0007015,GO:0007017,GO:0007049,GO:0007051,GO:0007097,GO:0007110,GO:0007111,GO:0007275,GO:0007276,GO:0007277,GO:0007279,GO:0007338,GO:0007349,GO:0007424,GO:0007431,GO:0007435,GO:0007600,GO:0007605,GO:0008064,GO:0008092,GO:0008104,GO:0008150,GO:0008152,GO:0008289,GO:0008360,GO:0009306,GO:0009566,GO:0009653,GO:0009790,GO:0009792,GO:0009887,GO:0009888,GO:0009898,GO:0009987,GO:0010256,GO:0010638,GO:0012506,GO:0015031,GO:0015833,GO:0016020,GO:0016043,GO:0016476,GO:0017016,GO:0017048,GO:0018958,GO:0019748,GO:0019899,GO:0019953,GO:0022402,GO:0022412,GO:0022414,GO:0022603,GO:0022604,GO:0022607,GO:0022612,GO:0030029,GO:0030036,GO:0030048,GO:0030054,GO:0030154,GO:0030588,GO:0030589,GO:0030832,GO:0030833,GO:0030838,GO:0030855,GO:0030865,GO:0030866,GO:0031032,GO:0031090,GO:0031267,GO:0031334,GO:0031344,GO:0031532,GO:0031982,GO:0032153,GO:0032154,GO:0032155,GO:0032271,GO:0032273,GO:0032501,GO:0032502,GO:0032504,GO:0032506,GO:0032507,GO:0032535,GO:0032940,GO:0032956,GO:0032970,GO:0032989,GO:0032991,GO:0033036,GO:0033043,GO:0033206,GO:0034613,GO:0035006,GO:0035010,GO:0035011,GO:0035046,GO:0035091,GO:0035272,GO:0042440,GO:0042886,GO:0043167,GO:0043168,GO:0043226,GO:0043227,GO:0043254,GO:0044085,GO:0044087,GO:0044089,GO:0044237,GO:0044422,GO:0044424,GO:0044425,GO:0044444,GO:0044459,GO:0044464,GO:0044703,GO:0044837,GO:0045010,GO:0045087,GO:0045177,GO:0045184,GO:0045185,GO:0045448,GO:0045995,GO:0046903,GO:0046907,GO:0048468,GO:0048513,GO:0048518,GO:0048522,GO:0048583,GO:0048584,GO:0048609,GO:0048646,GO:0048731,GO:0048732,GO:0048856,GO:0048869,GO:0050789,GO:0050793,GO:0050794,GO:0050877,GO:0050896,GO:0050954,GO:0051020,GO:0051128,GO:0051130,GO:0051179,GO:0051225,GO:0051234,GO:0051235,GO:0051239,GO:0051301,GO:0051321,GO:0051489,GO:0051493,GO:0051495,GO:0051640,GO:0051641,GO:0051647,GO:0051649,GO:0051651,GO:0051656,GO:0051704,GO:0060429,GO:0060491,GO:0060541,GO:0061024,GO:0061041,GO:0061640,GO:0061982,GO:0061983,GO:0065007,GO:0065008,GO:0070161,GO:0070252,GO:0070727,GO:0070925,GO:0071702,GO:0071704,GO:0071705,GO:0071840,GO:0071944,GO:0080134,GO:0090066,GO:0090303,GO:0097320,GO:0097435,GO:0098552,GO:0098562,GO:0098590,GO:0099568,GO:0106036,GO:0110053,GO:0120032,GO:0120035,GO:1901360,GO:1901615,GO:1901981,GO:1902903,GO:1902905,GO:1902936,GO:1903034,GO:1903036,GO:1903046,GO:1903047,GO:2000026
HiC_scaffold_19	gmst	gene	72967696	73984427	.	+	.	ID=g10144
HiC_scaffold_19	gmst	mRNA	72967696	73984427	.	+	.	ID=g10144.t2;Parent=g10144;em_target=9612.ENSCAFP00000030939;em_score=2364.5;em_evalue=0.0;em_tcov=.;em_OGs=KOG1924@1|root,KOG1924@2759|Eukaryota,3ARIT@33154|Opisthokonta,3BCG0@33208|Metazoa,3CVIG@33213|Bilateria,48143@7711|Chordata,48XCY@7742|Vertebrata,3J5UG@40674|Mammalia,3ERVK@33554|Carnivora;em_COG_cat=TZ;em_desc=Protein diaphanous homolog;em_max_annot_lvl=33208|Metazoa;em_Preferred_name=DIAPH2;em_PFAMs=Drf_DAD,Drf_FH3,Drf_GBD,FH2;em_KEGG_ko=ko:K05740,ko:K05741,ko:K05745,ko:K16688;em_KEGG_Pathway=ko04391,ko04510,ko04810,ko04933,ko05131,map04391,map04510,map04810,map04933,map05131;em_BRITE=ko00000,ko00001,ko04812;em_GOs=GO:0000003,GO:0000226,GO:0000278,GO:0000281,GO:0000902,GO:0000904,GO:0000910,GO:0000912,GO:0000915,GO:0001700,GO:0002064,GO:0002252,GO:0002376,GO:0002790,GO:0003006,GO:0003008,GO:0003382,GO:0003383,GO:0003674,GO:0003779,GO:0005488,GO:0005515,GO:0005543,GO:0005546,GO:0005575,GO:0005622,GO:0005623,GO:0005737,GO:0005886,GO:0005912,GO:0005938,GO:0006582,GO:0006725,GO:0006810,GO:0006928,GO:0006950,GO:0006952,GO:0006955,GO:0006996,GO:0007009,GO:0007010,GO:0007015,GO:0007017,GO:0007049,GO:0007051,GO:0007097,GO:0007110,GO:0007111,GO:0007275,GO:0007276,GO:0007277,GO:0007279,GO:0007338,GO:0007349,GO:0007424,GO:0007431,GO:0007435,GO:0007600,GO:0007605,GO:0008064,GO:0008092,GO:0008104,GO:0008150,GO:0008152,GO:0008289,GO:0008360,GO:0009306,GO:0009566,GO:0009653,GO:0009790,GO:0009792,GO:0009887,GO:0009888,GO:0009898,GO:0009987,GO:0010256,GO:0010638,GO:0012506,GO:0015031,GO:0015833,GO:0016020,GO:0016043,GO:0016476,GO:0017016,GO:0017048,GO:0018958,GO:0019748,GO:0019899,GO:0019953,GO:0022402,GO:0022412,GO:0022414,GO:0022603,GO:0022604,GO:0022607,GO:0022612,GO:0030029,GO:0030036,GO:0030048,GO:0030054,GO:0030154,GO:0030588,GO:0030589,GO:0030832,GO:0030833,GO:0030838,GO:0030855,GO:0030865,GO:0030866,GO:0031032,GO:0031090,GO:0031267,GO:0031334,GO:0031344,GO:0031532,GO:0031982,GO:0032153,GO:0032154,GO:0032155,GO:0032271,GO:0032273,GO:0032501,GO:0032502,GO:0032504,GO:0032506,GO:0032507,GO:0032535,GO:0032940,GO:0032956,GO:0032970,GO:0032989,GO:0032991,GO:0033036,GO:0033043,GO:0033206,GO:0034613,GO:0035006,GO:0035010,GO:0035011,GO:0035046,GO:0035091,GO:0035272,GO:0042440,GO:0042886,GO:0043167,GO:0043168,GO:0043226,GO:0043227,GO:0043254,GO:0044085,GO:0044087,GO:0044089,GO:0044237,GO:0044422,GO:0044424,GO:0044425,GO:0044444,GO:0044459,GO:0044464,GO:0044703,GO:0044837,GO:0045010,GO:0045087,GO:0045177,GO:0045184,GO:0045185,GO:0045448,GO:0045995,GO:0046903,GO:0046907,GO:0048468,GO:0048513,GO:0048518,GO:0048522,GO:0048583,GO:0048584,GO:0048609,GO:0048646,GO:0048731,GO:0048732,GO:0048856,GO:0048869,GO:0050789,GO:0050793,GO:0050794,GO:0050877,GO:0050896,GO:0050954,GO:0051020,GO:0051128,GO:0051130,GO:0051179,GO:0051225,GO:0051234,GO:0051235,GO:0051239,GO:0051301,GO:0051321,GO:0051489,GO:0051493,GO:0051495,GO:0051640,GO:0051641,GO:0051647,GO:0051649,GO:0051651,GO:0051656,GO:0051704,GO:0060429,GO:0060491,GO:0060541,GO:0061024,GO:0061041,GO:0061640,GO:0061982,GO:0061983,GO:0065007,GO:0065008,GO:0070161,GO:0070252,GO:0070727,GO:0070925,GO:0071702,GO:0071704,GO:0071705,GO:0071840,GO:0071944,GO:0080134,GO:0090066,GO:0090303,GO:0097320,GO:0097435,GO:0098552,GO:0098562,GO:0098590,GO:0099568,GO:0106036,GO:0110053,GO:0120032,GO:0120035,GO:1901360,GO:1901615,GO:1901981,GO:1902903,GO:1902905,GO:1902936,GO:1903034,GO:1903036,GO:1903046,GO:1903047,GO:2000026
HiC_scaffold_19	gmst	mRNA	72967696	73984427	.	+	.	ID=g10144.t3;Parent=g10144;em_target=9612.ENSCAFP00000030939;em_score=2322.5;em_evalue=0.0;em_tcov=.;em_OGs=KOG1924@1|root,KOG1924@2759|Eukaryota,3ARIT@33154|Opisthokonta,3BCG0@33208|Metazoa,3CVIG@33213|Bilateria,48143@7711|Chordata,48XCY@7742|Vertebrata,3J5UG@40674|Mammalia,3ERVK@33554|Carnivora;em_COG_cat=TZ;em_desc=Protein diaphanous homolog;em_max_annot_lvl=33208|Metazoa;em_Preferred_name=DIAPH2;em_PFAMs=Drf_DAD,Drf_FH3,Drf_GBD,FH2;em_KEGG_ko=ko:K05740,ko:K05741,ko:K05745,ko:K16688;em_KEGG_Pathway=ko04391,ko04510,ko04810,ko04933,ko05131,map04391,map04510,map04810,map04933,map05131;em_BRITE=ko00000,ko00001,ko04812;em_GOs=GO:0000003,GO:0000226,GO:0000278,GO:0000281,GO:0000902,GO:0000904,GO:0000910,GO:0000912,GO:0000915,GO:0001700,GO:0002064,GO:0002252,GO:0002376,GO:0002790,GO:0003006,GO:0003008,GO:0003382,GO:0003383,GO:0003674,GO:0003779,GO:0005488,GO:0005515,GO:0005543,GO:0005546,GO:0005575,GO:0005622,GO:0005623,GO:0005737,GO:0005886,GO:0005912,GO:0005938,GO:0006582,GO:0006725,GO:0006810,GO:0006928,GO:0006950,GO:0006952,GO:0006955,GO:0006996,GO:0007009,GO:0007010,GO:0007015,GO:0007017,GO:0007049,GO:0007051,GO:0007097,GO:0007110,GO:0007111,GO:0007275,GO:0007276,GO:0007277,GO:0007279,GO:0007338,GO:0007349,GO:0007424,GO:0007431,GO:0007435,GO:0007600,GO:0007605,GO:0008064,GO:0008092,GO:0008104,GO:0008150,GO:0008152,GO:0008289,GO:0008360,GO:0009306,GO:0009566,GO:0009653,GO:0009790,GO:0009792,GO:0009887,GO:0009888,GO:0009898,GO:0009987,GO:0010256,GO:0010638,GO:0012506,GO:0015031,GO:0015833,GO:0016020,GO:0016043,GO:0016476,GO:0017016,GO:0017048,GO:0018958,GO:0019748,GO:0019899,GO:0019953,GO:0022402,GO:0022412,GO:0022414,GO:0022603,GO:0022604,GO:0022607,GO:0022612,GO:0030029,GO:0030036,GO:0030048,GO:0030054,GO:0030154,GO:0030588,GO:0030589,GO:0030832,GO:0030833,GO:0030838,GO:0030855,GO:0030865,GO:0030866,GO:0031032,GO:0031090,GO:0031267,GO:0031334,GO:0031344,GO:0031532,GO:0031982,GO:0032153,GO:0032154,GO:0032155,GO:0032271,GO:0032273,GO:0032501,GO:0032502,GO:0032504,GO:0032506,GO:0032507,GO:0032535,GO:0032940,GO:0032956,GO:0032970,GO:0032989,GO:0032991,GO:0033036,GO:0033043,GO:0033206,GO:0034613,GO:0035006,GO:0035010,GO:0035011,GO:0035046,GO:0035091,GO:0035272,GO:0042440,GO:0042886,GO:0043167,GO:0043168,GO:0043226,GO:0043227,GO:0043254,GO:0044085,GO:0044087,GO:0044089,GO:0044237,GO:0044422,GO:0044424,GO:0044425,GO:0044444,GO:0044459,GO:0044464,GO:0044703,GO:0044837,GO:0045010,GO:0045087,GO:0045177,GO:0045184,GO:0045185,GO:0045448,GO:0045995,GO:0046903,GO:0046907,GO:0048468,GO:0048513,GO:0048518,GO:0048522,GO:0048583,GO:0048584,GO:0048609,GO:0048646,GO:0048731,GO:0048732,GO:0048856,GO:0048869,GO:0050789,GO:0050793,GO:0050794,GO:0050877,GO:0050896,GO:0050954,GO:0051020,GO:0051128,GO:0051130,GO:0051179,GO:0051225,GO:0051234,GO:0051235,GO:0051239,GO:0051301,GO:0051321,GO:0051489,GO:0051493,GO:0051495,GO:0051640,GO:0051641,GO:0051647,GO:0051649,GO:0051651,GO:0051656,GO:0051704,GO:0060429,GO:0060491,GO:0060541,GO:0061024,GO:0061041,GO:0061640,GO:0061982,GO:0061983,GO:0065007,GO:0065008,GO:0070161,GO:0070252,GO:0070727,GO:0070925,GO:0071702,GO:0071704,GO:0071705,GO:0071840,GO:0071944,GO:0080134,GO:0090066,GO:0090303,GO:0097320,GO:0097435,GO:0098552,GO:0098562,GO:0098590,GO:0099568,GO:0106036,GO:0110053,GO:0120032,GO:0120035,GO:1901360,GO:1901615,GO:1901981,GO:1902903,GO:1902905,GO:1902936,GO:1903034,GO:1903036,GO:1903046,GO:1903047,GO:2000026
HiC_scaffold_19	gmst	intron	72967828	73014724	251.204082	+	0	ID=g10144.t1.intron1;Parent=g10144.t1
HiC_scaffold_19	gmst	intron	72967828	73014724	329.308213	+	0	ID=g10144.t2.intron1;Parent=g10144.t2
HiC_scaffold_19	gmst	intron	72967828	73017362	275.052327	+	0	ID=g10144.t4.intron1;Parent=g10144.t4
HiC_scaffold_19	gmst	intron	72967828	73017362	326.109914	+	0	ID=g10144.t3.intron1;Parent=g10144.t3
HiC_scaffold_19	gmst	CDS	73014725	73014757	251.204082	+	0	ID=g10144.t1.CDS2;Parent=g10144.t1
HiC_scaffold_19	gmst	exon	73014725	73014757	251.204082	+	0	ID=g10144.t1.exon2;Parent=g10144.t1
HiC_scaffold_19	gmst	CDS	73014725	73014757	329.308213	+	0	ID=g10144.t2.CDS2;Parent=g10144.t2
HiC_scaffold_19	gmst	exon	73014725	73014757	329.308213	+	0	ID=g10144.t2.exon2;Parent=g10144.t2
HiC_scaffold_19	gmst	intron	73014758	73017362	251.204082	+	0	ID=g10144.t1.intron2;Parent=g10144.t1
HiC_scaffold_19	gmst	intron	73014758	73017362	329.308213	+	0	ID=g10144.t2.intron2;Parent=g10144.t2
HiC_scaffold_19	gmst	CDS	73017363	73017539	251.204082	+	0	ID=g10144.t1.CDS3;Parent=g10144.t1
HiC_scaffold_19	gmst	exon	73017363	73017539	251.204082	+	0	ID=g10144.t1.exon3;Parent=g10144.t1
HiC_scaffold_19	gmst	CDS	73017363	73017539	275.052327	+	0	ID=g10144.t4.CDS2;Parent=g10144.t4
HiC_scaffold_19	gmst	exon	73017363	73017539	275.052327	+	0	ID=g10144.t4.exon2;Parent=g10144.t4
HiC_scaffold_19	gmst	CDS	73017363	73017539	326.109914	+	0	ID=g10144.t3.CDS2;Parent=g10144.t3
HiC_scaffold_19	gmst	exon	73017363	73017539	326.109914	+	0	ID=g10144.t3.exon2;Parent=g10144.t3
HiC_scaffold_19	gmst	CDS	73017363	73017539	329.308213	+	0	ID=g10144.t2.CDS3;Parent=g10144.t2
HiC_scaffold_19	gmst	exon	73017363	73017539	329.308213	+	0	ID=g10144.t2.exon3;Parent=g10144.t2
HiC_scaffold_19	gmst	intron	73017540	73040534	251.204082	+	0	ID=g10144.t1.intron3;Parent=g10144.t1
HiC_scaffold_19	gmst	intron	73017540	73040534	275.052327	+	0	ID=g10144.t4.intron2;Parent=g10144.t4
HiC_scaffold_19	gmst	intron	73017540	73040534	326.109914	+	0	ID=g10144.t3.intron2;Parent=g10144.t3
HiC_scaffold_19	gmst	intron	73017540	73040534	329.308213	+	0	ID=g10144.t2.intron3;Parent=g10144.t2
HiC_scaffold_19	gmst	CDS	73040535	73040639	251.204082	+	0	ID=g10144.t1.CDS4;Parent=g10144.t1
HiC_scaffold_19	gmst	exon	73040535	73040639	251.204082	+	0	ID=g10144.t1.exon4;Parent=g10144.t1
HiC_scaffold_19	gmst	CDS	73040535	73040639	275.052327	+	0	ID=g10144.t4.CDS3;Parent=g10144.t4
HiC_scaffold_19	gmst	exon	73040535	73040639	275.052327	+	0	ID=g10144.t4.exon3;Parent=g10144.t4
HiC_scaffold_19	gmst	CDS	73040535	73040639	326.109914	+	0	ID=g10144.t3.CDS3;Parent=g10144.t3
HiC_scaffold_19	gmst	exon	73040535	73040639	326.109914	+	0	ID=g10144.t3.exon3;Parent=g10144.t3
HiC_scaffold_19	gmst	CDS	73040535	73040639	329.308213	+	0	ID=g10144.t2.CDS4;Parent=g10144.t2
HiC_scaffold_19	gmst	exon	73040535	73040639	329.308213	+	0	ID=g10144.t2.exon4;Parent=g10144.t2
HiC_scaffold_19	gmst	intron	73040640	73045844	251.204082	+	0	ID=g10144.t1.intron4;Parent=g10144.t1
HiC_scaffold_19	gmst	intron	73040640	73045844	275.052327	+	0	ID=g10144.t4.intron3;Parent=g10144.t4
HiC_scaffold_19	gmst	intron	73040640	73207393	326.109914	+	0	ID=g10144.t3.intron3;Parent=g10144.t3
HiC_scaffold_19	gmst	intron	73040640	73207393	329.308213	+	0	ID=g10144.t2.intron4;Parent=g10144.t2
HiC_scaffold_19	gmst	CDS	73045845	73045865	251.204082	+	0	ID=g10144.t1.CDS5;Parent=g10144.t1
HiC_scaffold_19	gmst	exon	73045845	73045865	251.204082	+	0	ID=g10144.t1.exon5;Parent=g10144.t1
HiC_scaffold_19	gmst	CDS	73045845	73045865	275.052327	+	0	ID=g10144.t4.CDS4;Parent=g10144.t4
HiC_scaffold_19	gmst	exon	73045845	73045865	275.052327	+	0	ID=g10144.t4.exon4;Parent=g10144.t4
HiC_scaffold_19	gmst	intron	73045866	73207393	251.204082	+	0	ID=g10144.t1.intron5;Parent=g10144.t1
HiC_scaffold_19	gmst	intron	73045866	73207393	275.052327	+	0	ID=g10144.t4.intron4;Parent=g10144.t4
HiC_scaffold_19	gmst	CDS	73207394	73207533	251.204082	+	0	ID=g10144.t1.CDS6;Parent=g10144.t1
HiC_scaffold_19	gmst	exon	73207394	73207533	251.204082	+	0	ID=g10144.t1.exon6;Parent=g10144.t1
HiC_scaffold_19	gmst	CDS	73207394	73207533	275.052327	+	0	ID=g10144.t4.CDS5;Parent=g10144.t4
HiC_scaffold_19	gmst	exon	73207394	73207533	275.052327	+	0	ID=g10144.t4.exon5;Parent=g10144.t4
HiC_scaffold_19	gmst	CDS	73207394	73207533	326.109914	+	0	ID=g10144.t3.CDS4;Parent=g10144.t3
HiC_scaffold_19	gmst	exon	73207394	73207533	326.109914	+	0	ID=g10144.t3.exon4;Parent=g10144.t3
HiC_scaffold_19	gmst	CDS	73207394	73207533	329.308213	+	0	ID=g10144.t2.CDS5;Parent=g10144.t2
HiC_scaffold_19	gmst	exon	73207394	73207533	329.308213	+	0	ID=g10144.t2.exon5;Parent=g10144.t2
HiC_scaffold_19	gmst	intron	73207534	73251681	251.204082	+	0	ID=g10144.t1.intron6;Parent=g10144.t1
HiC_scaffold_19	gmst	intron	73207534	73251681	275.052327	+	0	ID=g10144.t4.intron5;Parent=g10144.t4
HiC_scaffold_19	gmst	intron	73207534	73251681	326.109914	+	0	ID=g10144.t3.intron4;Parent=g10144.t3
HiC_scaffold_19	gmst	intron	73207534	73251681	329.308213	+	0	ID=g10144.t2.intron5;Parent=g10144.t2
HiC_scaffold_19	gmst	CDS	73251682	73251756	251.204082	+	1	ID=g10144.t1.CDS7;Parent=g10144.t1
HiC_scaffold_19	gmst	exon	73251682	73251756	251.204082	+	1	ID=g10144.t1.exon7;Parent=g10144.t1
HiC_scaffold_19	gmst	CDS	73251682	73251756	275.052327	+	1	ID=g10144.t4.CDS6;Parent=g10144.t4
HiC_scaffold_19	gmst	exon	73251682	73251756	275.052327	+	1	ID=g10144.t4.exon6;Parent=g10144.t4
HiC_scaffold_19	gmst	CDS	73251682	73251756	326.109914	+	1	ID=g10144.t3.CDS5;Parent=g10144.t3
HiC_scaffold_19	gmst	exon	73251682	73251756	326.109914	+	1	ID=g10144.t3.exon5;Parent=g10144.t3
HiC_scaffold_19	gmst	CDS	73251682	73251756	329.308213	+	1	ID=g10144.t2.CDS6;Parent=g10144.t2
HiC_scaffold_19	gmst	exon	73251682	73251756	329.308213	+	1	ID=g10144.t2.exon6;Parent=g10144.t2
HiC_scaffold_19	gmst	intron	73251757	73251845	251.204082	+	0	ID=g10144.t1.intron7;Parent=g10144.t1
HiC_scaffold_19	gmst	intron	73251757	73251845	275.052327	+	0	ID=g10144.t4.intron6;Parent=g10144.t4
HiC_scaffold_19	gmst	intron	73251757	73251845	326.109914	+	0	ID=g10144.t3.intron5;Parent=g10144.t3
HiC_scaffold_19	gmst	intron	73251757	73251845	329.308213	+	0	ID=g10144.t2.intron6;Parent=g10144.t2
HiC_scaffold_19	gmst	CDS	73251846	73251915	251.204082	+	1	ID=g10144.t1.CDS8;Parent=g10144.t1
HiC_scaffold_19	gmst	exon	73251846	73251915	251.204082	+	1	ID=g10144.t1.exon8;Parent=g10144.t1
HiC_scaffold_19	gmst	CDS	73251846	73251915	275.052327	+	1	ID=g10144.t4.CDS7;Parent=g10144.t4
HiC_scaffold_19	gmst	exon	73251846	73251915	275.052327	+	1	ID=g10144.t4.exon7;Parent=g10144.t4
HiC_scaffold_19	gmst	CDS	73251846	73251915	326.109914	+	1	ID=g10144.t3.CDS6;Parent=g10144.t3
HiC_scaffold_19	gmst	exon	73251846	73251915	326.109914	+	1	ID=g10144.t3.exon6;Parent=g10144.t3
HiC_scaffold_19	gmst	CDS	73251846	73251915	329.308213	+	1	ID=g10144.t2.CDS7;Parent=g10144.t2
HiC_scaffold_19	gmst	exon	73251846	73251915	329.308213	+	1	ID=g10144.t2.exon7;Parent=g10144.t2
HiC_scaffold_19	gmst	intron	73251916	73255662	251.204082	+	0	ID=g10144.t1.intron8;Parent=g10144.t1
HiC_scaffold_19	gmst	intron	73251916	73255662	275.052327	+	0	ID=g10144.t4.intron7;Parent=g10144.t4
HiC_scaffold_19	gmst	intron	73251916	73255662	326.109914	+	0	ID=g10144.t3.intron6;Parent=g10144.t3
HiC_scaffold_19	gmst	intron	73251916	73255662	329.308213	+	0	ID=g10144.t2.intron7;Parent=g10144.t2
HiC_scaffold_19	gmst	CDS	73255663	73255799	251.204082	+	0	ID=g10144.t1.CDS9;Parent=g10144.t1
HiC_scaffold_19	gmst	exon	73255663	73255799	251.204082	+	0	ID=g10144.t1.exon9;Parent=g10144.t1
HiC_scaffold_19	gmst	CDS	73255663	73255799	275.052327	+	0	ID=g10144.t4.CDS8;Parent=g10144.t4
HiC_scaffold_19	gmst	exon	73255663	73255799	275.052327	+	0	ID=g10144.t4.exon8;Parent=g10144.t4
HiC_scaffold_19	gmst	CDS	73255663	73255799	326.109914	+	0	ID=g10144.t3.CDS7;Parent=g10144.t3
HiC_scaffold_19	gmst	exon	73255663	73255799	326.109914	+	0	ID=g10144.t3.exon7;Parent=g10144.t3
HiC_scaffold_19	gmst	CDS	73255663	73255799	329.308213	+	0	ID=g10144.t2.CDS8;Parent=g10144.t2
HiC_scaffold_19	gmst	exon	73255663	73255799	329.308213	+	0	ID=g10144.t2.exon8;Parent=g10144.t2
HiC_scaffold_19	gmst	intron	73255800	73257730	251.204082	+	0	ID=g10144.t1.intron9;Parent=g10144.t1
HiC_scaffold_19	gmst	intron	73255800	73257730	275.052327	+	0	ID=g10144.t4.intron8;Parent=g10144.t4
HiC_scaffold_19	gmst	intron	73255800	73257730	326.109914	+	0	ID=g10144.t3.intron7;Parent=g10144.t3
HiC_scaffold_19	gmst	intron	73255800	73257730	329.308213	+	0	ID=g10144.t2.intron8;Parent=g10144.t2
HiC_scaffold_19	gmst	CDS	73257731	73257839	251.204082	+	1	ID=g10144.t1.CDS10;Parent=g10144.t1
HiC_scaffold_19	gmst	exon	73257731	73257839	251.204082	+	1	ID=g10144.t1.exon10;Parent=g10144.t1
HiC_scaffold_19	gmst	CDS	73257731	73257839	275.052327	+	1	ID=g10144.t4.CDS9;Parent=g10144.t4
HiC_scaffold_19	gmst	exon	73257731	73257839	275.052327	+	1	ID=g10144.t4.exon9;Parent=g10144.t4
HiC_scaffold_19	gmst	CDS	73257731	73257839	326.109914	+	1	ID=g10144.t3.CDS8;Parent=g10144.t3
HiC_scaffold_19	gmst	exon	73257731	73257839	326.109914	+	1	ID=g10144.t3.exon8;Parent=g10144.t3
HiC_scaffold_19	gmst	CDS	73257731	73257839	329.308213	+	1	ID=g10144.t2.CDS9;Parent=g10144.t2
HiC_scaffold_19	gmst	exon	73257731	73257839	329.308213	+	1	ID=g10144.t2.exon9;Parent=g10144.t2
HiC_scaffold_19	gmst	intron	73257840	73266213	251.204082	+	0	ID=g10144.t1.intron10;Parent=g10144.t1
HiC_scaffold_19	gmst	intron	73257840	73266213	275.052327	+	0	ID=g10144.t4.intron9;Parent=g10144.t4
HiC_scaffold_19	gmst	intron	73257840	73266213	326.109914	+	0	ID=g10144.t3.intron8;Parent=g10144.t3
HiC_scaffold_19	gmst	intron	73257840	73266213	329.308213	+	0	ID=g10144.t2.intron9;Parent=g10144.t2
HiC_scaffold_19	gmst	CDS	73266214	73266324	251.204082	+	0	ID=g10144.t1.CDS11;Parent=g10144.t1
HiC_scaffold_19	gmst	exon	73266214	73266324	251.204082	+	0	ID=g10144.t1.exon11;Parent=g10144.t1
HiC_scaffold_19	gmst	CDS	73266214	73266324	275.052327	+	0	ID=g10144.t4.CDS10;Parent=g10144.t4
HiC_scaffold_19	gmst	exon	73266214	73266324	275.052327	+	0	ID=g10144.t4.exon10;Parent=g10144.t4
HiC_scaffold_19	gmst	CDS	73266214	73266324	326.109914	+	0	ID=g10144.t3.CDS9;Parent=g10144.t3
HiC_scaffold_19	gmst	exon	73266214	73266324	326.109914	+	0	ID=g10144.t3.exon9;Parent=g10144.t3
HiC_scaffold_19	gmst	CDS	73266214	73266324	329.308213	+	0	ID=g10144.t2.CDS10;Parent=g10144.t2
HiC_scaffold_19	gmst	exon	73266214	73266324	329.308213	+	0	ID=g10144.t2.exon10;Parent=g10144.t2
HiC_scaffold_19	gmst	intron	73266325	73271617	251.204082	+	0	ID=g10144.t1.intron11;Parent=g10144.t1
HiC_scaffold_19	gmst	intron	73266325	73271617	275.052327	+	0	ID=g10144.t4.intron10;Parent=g10144.t4
HiC_scaffold_19	gmst	intron	73266325	73271617	326.109914	+	0	ID=g10144.t3.intron9;Parent=g10144.t3
HiC_scaffold_19	gmst	intron	73266325	73271617	329.308213	+	0	ID=g10144.t2.intron10;Parent=g10144.t2
HiC_scaffold_19	gmst	CDS	73271618	73271736	251.204082	+	0	ID=g10144.t1.CDS12;Parent=g10144.t1
HiC_scaffold_19	gmst	exon	73271618	73271736	251.204082	+	0	ID=g10144.t1.exon12;Parent=g10144.t1
HiC_scaffold_19	gmst	CDS	73271618	73271736	275.052327	+	0	ID=g10144.t4.CDS11;Parent=g10144.t4
HiC_scaffold_19	gmst	exon	73271618	73271736	275.052327	+	0	ID=g10144.t4.exon11;Parent=g10144.t4
HiC_scaffold_19	gmst	CDS	73271618	73271736	326.109914	+	0	ID=g10144.t3.CDS10;Parent=g10144.t3
HiC_scaffold_19	gmst	exon	73271618	73271736	326.109914	+	0	ID=g10144.t3.exon10;Parent=g10144.t3
HiC_scaffold_19	gmst	CDS	73271618	73271736	329.308213	+	0	ID=g10144.t2.CDS11;Parent=g10144.t2
HiC_scaffold_19	gmst	exon	73271618	73271736	329.308213	+	0	ID=g10144.t2.exon11;Parent=g10144.t2
HiC_scaffold_19	gmst	intron	73271737	73274059	251.204082	+	0	ID=g10144.t1.intron12;Parent=g10144.t1
HiC_scaffold_19	gmst	intron	73271737	73274059	275.052327	+	0	ID=g10144.t4.intron11;Parent=g10144.t4
HiC_scaffold_19	gmst	intron	73271737	73274059	326.109914	+	0	ID=g10144.t3.intron10;Parent=g10144.t3
HiC_scaffold_19	gmst	intron	73271737	73274059	329.308213	+	0	ID=g10144.t2.intron11;Parent=g10144.t2
HiC_scaffold_19	gmst	CDS	73274060	73274176	251.204082	+	1	ID=g10144.t1.CDS13;Parent=g10144.t1
HiC_scaffold_19	gmst	exon	73274060	73274176	251.204082	+	1	ID=g10144.t1.exon13;Parent=g10144.t1
HiC_scaffold_19	gmst	CDS	73274060	73274176	275.052327	+	1	ID=g10144.t4.CDS12;Parent=g10144.t4
HiC_scaffold_19	gmst	exon	73274060	73274176	275.052327	+	1	ID=g10144.t4.exon12;Parent=g10144.t4
HiC_scaffold_19	gmst	CDS	73274060	73274176	326.109914	+	1	ID=g10144.t3.CDS11;Parent=g10144.t3
HiC_scaffold_19	gmst	exon	73274060	73274176	326.109914	+	1	ID=g10144.t3.exon11;Parent=g10144.t3
HiC_scaffold_19	gmst	CDS	73274060	73274176	329.308213	+	1	ID=g10144.t2.CDS12;Parent=g10144.t2
HiC_scaffold_19	gmst	exon	73274060	73274176	329.308213	+	1	ID=g10144.t2.exon12;Parent=g10144.t2
HiC_scaffold_19	gmst	intron	73274177	73277676	251.204082	+	0	ID=g10144.t1.intron13;Parent=g10144.t1
HiC_scaffold_19	gmst	intron	73274177	73277676	275.052327	+	0	ID=g10144.t4.intron12;Parent=g10144.t4
HiC_scaffold_19	gmst	intron	73274177	73277676	326.109914	+	0	ID=g10144.t3.intron11;Parent=g10144.t3
HiC_scaffold_19	gmst	intron	73274177	73277676	329.308213	+	0	ID=g10144.t2.intron12;Parent=g10144.t2
HiC_scaffold_19	gmst	CDS	73277677	73277795	251.204082	+	1	ID=g10144.t1.CDS14;Parent=g10144.t1
HiC_scaffold_19	gmst	exon	73277677	73277795	251.204082	+	1	ID=g10144.t1.exon14;Parent=g10144.t1
HiC_scaffold_19	gmst	CDS	73277677	73277795	275.052327	+	1	ID=g10144.t4.CDS13;Parent=g10144.t4
HiC_scaffold_19	gmst	exon	73277677	73277795	275.052327	+	1	ID=g10144.t4.exon13;Parent=g10144.t4
HiC_scaffold_19	gmst	CDS	73277677	73277795	326.109914	+	1	ID=g10144.t3.CDS12;Parent=g10144.t3
HiC_scaffold_19	gmst	exon	73277677	73277795	326.109914	+	1	ID=g10144.t3.exon12;Parent=g10144.t3
HiC_scaffold_19	gmst	CDS	73277677	73277795	329.308213	+	1	ID=g10144.t2.CDS13;Parent=g10144.t2
HiC_scaffold_19	gmst	exon	73277677	73277795	329.308213	+	1	ID=g10144.t2.exon13;Parent=g10144.t2
HiC_scaffold_19	gmst	intron	73277796	73281282	251.204082	+	0	ID=g10144.t1.intron14;Parent=g10144.t1
HiC_scaffold_19	gmst	intron	73277796	73281282	275.052327	+	0	ID=g10144.t4.intron13;Parent=g10144.t4
HiC_scaffold_19	gmst	intron	73277796	73281282	326.109914	+	0	ID=g10144.t3.intron12;Parent=g10144.t3
HiC_scaffold_19	gmst	intron	73277796	73281282	329.308213	+	0	ID=g10144.t2.intron13;Parent=g10144.t2
HiC_scaffold_19	gmst	CDS	73281283	73281347	251.204082	+	2	ID=g10144.t1.CDS15;Parent=g10144.t1
HiC_scaffold_19	gmst	exon	73281283	73281347	251.204082	+	2	ID=g10144.t1.exon15;Parent=g10144.t1
HiC_scaffold_19	gmst	CDS	73281283	73281347	275.052327	+	2	ID=g10144.t4.CDS14;Parent=g10144.t4
HiC_scaffold_19	gmst	exon	73281283	73281347	275.052327	+	2	ID=g10144.t4.exon14;Parent=g10144.t4
HiC_scaffold_19	gmst	CDS	73281283	73281347	326.109914	+	2	ID=g10144.t3.CDS13;Parent=g10144.t3
HiC_scaffold_19	gmst	exon	73281283	73281347	326.109914	+	2	ID=g10144.t3.exon13;Parent=g10144.t3
HiC_scaffold_19	gmst	CDS	73281283	73281347	329.308213	+	2	ID=g10144.t2.CDS14;Parent=g10144.t2
HiC_scaffold_19	gmst	exon	73281283	73281347	329.308213	+	2	ID=g10144.t2.exon14;Parent=g10144.t2
HiC_scaffold_19	gmst	intron	73281348	73289799	251.204082	+	0	ID=g10144.t1.intron15;Parent=g10144.t1
HiC_scaffold_19	gmst	intron	73281348	73289799	275.052327	+	0	ID=g10144.t4.intron14;Parent=g10144.t4
HiC_scaffold_19	gmst	intron	73281348	73289799	326.109914	+	0	ID=g10144.t3.intron13;Parent=g10144.t3
HiC_scaffold_19	gmst	intron	73281348	73289799	329.308213	+	0	ID=g10144.t2.intron14;Parent=g10144.t2
HiC_scaffold_19	gmst	CDS	73289800	73289904	251.204082	+	0	ID=g10144.t1.CDS16;Parent=g10144.t1
HiC_scaffold_19	gmst	exon	73289800	73289904	251.204082	+	0	ID=g10144.t1.exon16;Parent=g10144.t1
HiC_scaffold_19	gmst	CDS	73289800	73289904	275.052327	+	0	ID=g10144.t4.CDS15;Parent=g10144.t4
HiC_scaffold_19	gmst	exon	73289800	73289904	275.052327	+	0	ID=g10144.t4.exon15;Parent=g10144.t4
HiC_scaffold_19	gmst	CDS	73289800	73289904	326.109914	+	0	ID=g10144.t3.CDS14;Parent=g10144.t3
HiC_scaffold_19	gmst	exon	73289800	73289904	326.109914	+	0	ID=g10144.t3.exon14;Parent=g10144.t3
HiC_scaffold_19	gmst	CDS	73289800	73289904	329.308213	+	0	ID=g10144.t2.CDS15;Parent=g10144.t2
HiC_scaffold_19	gmst	exon	73289800	73289904	329.308213	+	0	ID=g10144.t2.exon15;Parent=g10144.t2
HiC_scaffold_19	gmst	intron	73289905	73293269	251.204082	+	0	ID=g10144.t1.intron16;Parent=g10144.t1
HiC_scaffold_19	gmst	intron	73289905	73293269	275.052327	+	0	ID=g10144.t4.intron15;Parent=g10144.t4
HiC_scaffold_19	gmst	intron	73289905	73293269	326.109914	+	0	ID=g10144.t3.intron14;Parent=g10144.t3
HiC_scaffold_19	gmst	intron	73289905	73293269	329.308213	+	0	ID=g10144.t2.intron15;Parent=g10144.t2
HiC_scaffold_19	gmst	CDS	73293270	73293590	251.204082	+	0	ID=g10144.t1.CDS17;Parent=g10144.t1
HiC_scaffold_19	gmst	exon	73293270	73293590	251.204082	+	0	ID=g10144.t1.exon17;Parent=g10144.t1
HiC_scaffold_19	gmst	CDS	73293270	73293590	275.052327	+	0	ID=g10144.t4.CDS16;Parent=g10144.t4
HiC_scaffold_19	gmst	exon	73293270	73293590	275.052327	+	0	ID=g10144.t4.exon16;Parent=g10144.t4
HiC_scaffold_19	gmst	CDS	73293270	73293590	326.109914	+	0	ID=g10144.t3.CDS15;Parent=g10144.t3
HiC_scaffold_19	gmst	exon	73293270	73293590	326.109914	+	0	ID=g10144.t3.exon15;Parent=g10144.t3
HiC_scaffold_19	gmst	CDS	73293270	73293590	329.308213	+	0	ID=g10144.t2.CDS16;Parent=g10144.t2
HiC_scaffold_19	gmst	exon	73293270	73293590	329.308213	+	0	ID=g10144.t2.exon16;Parent=g10144.t2
HiC_scaffold_19	gmst	intron	73293591	73295494	251.204082	+	0	ID=g10144.t1.intron17;Parent=g10144.t1
HiC_scaffold_19	gmst	intron	73293591	73295494	275.052327	+	0	ID=g10144.t4.intron16;Parent=g10144.t4
HiC_scaffold_19	gmst	intron	73293591	73295494	326.109914	+	0	ID=g10144.t3.intron15;Parent=g10144.t3
HiC_scaffold_19	gmst	intron	73293591	73295494	329.308213	+	0	ID=g10144.t2.intron16;Parent=g10144.t2
HiC_scaffold_19	gmst	CDS	73295495	73295609	251.204082	+	0	ID=g10144.t1.CDS18;Parent=g10144.t1
HiC_scaffold_19	gmst	exon	73295495	73295609	251.204082	+	0	ID=g10144.t1.exon18;Parent=g10144.t1
HiC_scaffold_19	gmst	CDS	73295495	73295609	275.052327	+	0	ID=g10144.t4.CDS17;Parent=g10144.t4
HiC_scaffold_19	gmst	exon	73295495	73295609	275.052327	+	0	ID=g10144.t4.exon17;Parent=g10144.t4
HiC_scaffold_19	gmst	CDS	73295495	73295609	326.109914	+	0	ID=g10144.t3.CDS16;Parent=g10144.t3
HiC_scaffold_19	gmst	exon	73295495	73295609	326.109914	+	0	ID=g10144.t3.exon16;Parent=g10144.t3
HiC_scaffold_19	gmst	CDS	73295495	73295609	329.308213	+	0	ID=g10144.t2.CDS17;Parent=g10144.t2
HiC_scaffold_19	gmst	exon	73295495	73295609	329.308213	+	0	ID=g10144.t2.exon17;Parent=g10144.t2
HiC_scaffold_19	gmst	intron	73295610	73432275	251.204082	+	0	ID=g10144.t1.intron18;Parent=g10144.t1
HiC_scaffold_19	gmst	intron	73295610	73432275	275.052327	+	0	ID=g10144.t4.intron17;Parent=g10144.t4
HiC_scaffold_19	gmst	intron	73295610	73432275	326.109914	+	0	ID=g10144.t3.intron16;Parent=g10144.t3
HiC_scaffold_19	gmst	intron	73295610	73432275	329.308213	+	0	ID=g10144.t2.intron17;Parent=g10144.t2
HiC_scaffold_19	gmst	CDS	73432276	73432377	251.204082	+	2	ID=g10144.t1.CDS19;Parent=g10144.t1
HiC_scaffold_19	gmst	exon	73432276	73432377	251.204082	+	2	ID=g10144.t1.exon19;Parent=g10144.t1
HiC_scaffold_19	gmst	CDS	73432276	73432377	275.052327	+	2	ID=g10144.t4.CDS18;Parent=g10144.t4
HiC_scaffold_19	gmst	exon	73432276	73432377	275.052327	+	2	ID=g10144.t4.exon18;Parent=g10144.t4
HiC_scaffold_19	gmst	CDS	73432276	73432377	326.109914	+	2	ID=g10144.t3.CDS17;Parent=g10144.t3
HiC_scaffold_19	gmst	exon	73432276	73432377	326.109914	+	2	ID=g10144.t3.exon17;Parent=g10144.t3
HiC_scaffold_19	gmst	CDS	73432276	73432377	329.308213	+	2	ID=g10144.t2.CDS18;Parent=g10144.t2
HiC_scaffold_19	gmst	exon	73432276	73432377	329.308213	+	2	ID=g10144.t2.exon18;Parent=g10144.t2
HiC_scaffold_19	gmst	intron	73432378	73438301	251.204082	+	0	ID=g10144.t1.intron19;Parent=g10144.t1
HiC_scaffold_19	gmst	intron	73432378	73438301	275.052327	+	0	ID=g10144.t4.intron18;Parent=g10144.t4
HiC_scaffold_19	gmst	intron	73432378	73438301	326.109914	+	0	ID=g10144.t3.intron17;Parent=g10144.t3
HiC_scaffold_19	gmst	intron	73432378	73438301	329.308213	+	0	ID=g10144.t2.intron18;Parent=g10144.t2
HiC_scaffold_19	gmst	CDS	73438302	73438396	251.204082	+	2	ID=g10144.t1.CDS20;Parent=g10144.t1
HiC_scaffold_19	gmst	exon	73438302	73438396	251.204082	+	2	ID=g10144.t1.exon20;Parent=g10144.t1
HiC_scaffold_19	gmst	CDS	73438302	73438396	275.052327	+	2	ID=g10144.t4.CDS19;Parent=g10144.t4
HiC_scaffold_19	gmst	exon	73438302	73438396	275.052327	+	2	ID=g10144.t4.exon19;Parent=g10144.t4
HiC_scaffold_19	gmst	CDS	73438302	73438396	326.109914	+	2	ID=g10144.t3.CDS18;Parent=g10144.t3
HiC_scaffold_19	gmst	exon	73438302	73438396	326.109914	+	2	ID=g10144.t3.exon18;Parent=g10144.t3
HiC_scaffold_19	gmst	CDS	73438302	73438396	329.308213	+	2	ID=g10144.t2.CDS19;Parent=g10144.t2
HiC_scaffold_19	gmst	exon	73438302	73438396	329.308213	+	2	ID=g10144.t2.exon19;Parent=g10144.t2
HiC_scaffold_19	gmst	intron	73438397	73481081	251.204082	+	0	ID=g10144.t1.intron20;Parent=g10144.t1
HiC_scaffold_19	gmst	intron	73438397	73481081	275.052327	+	0	ID=g10144.t4.intron19;Parent=g10144.t4
HiC_scaffold_19	gmst	intron	73438397	73481081	326.109914	+	0	ID=g10144.t3.intron18;Parent=g10144.t3
HiC_scaffold_19	gmst	intron	73438397	73481081	329.308213	+	0	ID=g10144.t2.intron19;Parent=g10144.t2
HiC_scaffold_19	gmst	CDS	73481082	73481183	251.204082	+	0	ID=g10144.t1.CDS21;Parent=g10144.t1
HiC_scaffold_19	gmst	exon	73481082	73481183	251.204082	+	0	ID=g10144.t1.exon21;Parent=g10144.t1
HiC_scaffold_19	gmst	CDS	73481082	73481183	275.052327	+	0	ID=g10144.t4.CDS20;Parent=g10144.t4
HiC_scaffold_19	gmst	exon	73481082	73481183	275.052327	+	0	ID=g10144.t4.exon20;Parent=g10144.t4
HiC_scaffold_19	gmst	CDS	73481082	73481183	326.109914	+	0	ID=g10144.t3.CDS19;Parent=g10144.t3
HiC_scaffold_19	gmst	exon	73481082	73481183	326.109914	+	0	ID=g10144.t3.exon19;Parent=g10144.t3
HiC_scaffold_19	gmst	CDS	73481082	73481183	329.308213	+	0	ID=g10144.t2.CDS20;Parent=g10144.t2
HiC_scaffold_19	gmst	exon	73481082	73481183	329.308213	+	0	ID=g10144.t2.exon20;Parent=g10144.t2
HiC_scaffold_19	gmst	intron	73481184	73490977	251.204082	+	0	ID=g10144.t1.intron21;Parent=g10144.t1
HiC_scaffold_19	gmst	intron	73481184	73490977	275.052327	+	0	ID=g10144.t4.intron20;Parent=g10144.t4
HiC_scaffold_19	gmst	intron	73481184	73490977	326.109914	+	0	ID=g10144.t3.intron19;Parent=g10144.t3
HiC_scaffold_19	gmst	intron	73481184	73490977	329.308213	+	0	ID=g10144.t2.intron20;Parent=g10144.t2
HiC_scaffold_19	gmst	CDS	73490978	73491217	251.204082	+	0	ID=g10144.t1.CDS22;Parent=g10144.t1
HiC_scaffold_19	gmst	exon	73490978	73491217	251.204082	+	0	ID=g10144.t1.exon22;Parent=g10144.t1
HiC_scaffold_19	gmst	CDS	73490978	73491217	275.052327	+	0	ID=g10144.t4.CDS21;Parent=g10144.t4
HiC_scaffold_19	gmst	exon	73490978	73491217	275.052327	+	0	ID=g10144.t4.exon21;Parent=g10144.t4
HiC_scaffold_19	gmst	CDS	73490978	73491217	326.109914	+	0	ID=g10144.t3.CDS20;Parent=g10144.t3
HiC_scaffold_19	gmst	exon	73490978	73491217	326.109914	+	0	ID=g10144.t3.exon20;Parent=g10144.t3
HiC_scaffold_19	gmst	CDS	73490978	73491217	329.308213	+	0	ID=g10144.t2.CDS21;Parent=g10144.t2
HiC_scaffold_19	gmst	exon	73490978	73491217	329.308213	+	0	ID=g10144.t2.exon21;Parent=g10144.t2
HiC_scaffold_19	gmst	intron	73491218	73533252	251.204082	+	0	ID=g10144.t1.intron22;Parent=g10144.t1
HiC_scaffold_19	gmst	intron	73491218	73533252	275.052327	+	0	ID=g10144.t4.intron21;Parent=g10144.t4
HiC_scaffold_19	gmst	intron	73491218	73533252	326.109914	+	0	ID=g10144.t3.intron20;Parent=g10144.t3
HiC_scaffold_19	gmst	intron	73491218	73533252	329.308213	+	0	ID=g10144.t2.intron21;Parent=g10144.t2
HiC_scaffold_19	gmst	CDS	73533253	73533382	251.204082	+	0	ID=g10144.t1.CDS23;Parent=g10144.t1
HiC_scaffold_19	gmst	exon	73533253	73533382	251.204082	+	0	ID=g10144.t1.exon23;Parent=g10144.t1
HiC_scaffold_19	gmst	CDS	73533253	73533382	275.052327	+	0	ID=g10144.t4.CDS22;Parent=g10144.t4
HiC_scaffold_19	gmst	exon	73533253	73533382	275.052327	+	0	ID=g10144.t4.exon22;Parent=g10144.t4
HiC_scaffold_19	gmst	CDS	73533253	73533382	326.109914	+	0	ID=g10144.t3.CDS21;Parent=g10144.t3
HiC_scaffold_19	gmst	exon	73533253	73533382	326.109914	+	0	ID=g10144.t3.exon21;Parent=g10144.t3
HiC_scaffold_19	gmst	CDS	73533253	73533382	329.308213	+	0	ID=g10144.t2.CDS22;Parent=g10144.t2
HiC_scaffold_19	gmst	exon	73533253	73533382	329.308213	+	0	ID=g10144.t2.exon22;Parent=g10144.t2
HiC_scaffold_19	gmst	intron	73533383	73641909	251.204082	+	0	ID=g10144.t1.intron23;Parent=g10144.t1
HiC_scaffold_19	gmst	intron	73533383	73641909	275.052327	+	0	ID=g10144.t4.intron22;Parent=g10144.t4
HiC_scaffold_19	gmst	intron	73533383	73641909	326.109914	+	0	ID=g10144.t3.intron21;Parent=g10144.t3
HiC_scaffold_19	gmst	intron	73533383	73641909	329.308213	+	0	ID=g10144.t2.intron22;Parent=g10144.t2
HiC_scaffold_19	gmst	CDS	73641910	73642034	326.109914	+	2	ID=g10144.t3.CDS22;Parent=g10144.t3
HiC_scaffold_19	gmst	exon	73641910	73642034	326.109914	+	2	ID=g10144.t3.exon22;Parent=g10144.t3
HiC_scaffold_19	gmst	CDS	73641910	73642034	329.308213	+	2	ID=g10144.t2.CDS23;Parent=g10144.t2
HiC_scaffold_19	gmst	exon	73641910	73642034	329.308213	+	2	ID=g10144.t2.exon23;Parent=g10144.t2
HiC_scaffold_19	gmst	CDS	73641910	73642214	251.204082	+	2	ID=g10144.t1.CDS24;Parent=g10144.t1
HiC_scaffold_19	gmst	exon	73641910	73642214	251.204082	+	2	ID=g10144.t1.exon24;Parent=g10144.t1
HiC_scaffold_19	gmst	CDS	73641910	73642214	275.052327	+	2	ID=g10144.t4.CDS23;Parent=g10144.t4
HiC_scaffold_19	gmst	exon	73641910	73642214	275.052327	+	2	ID=g10144.t4.exon23;Parent=g10144.t4
HiC_scaffold_19	gmst	intron	73642035	73736037	326.109914	+	0	ID=g10144.t3.intron22;Parent=g10144.t3
HiC_scaffold_19	gmst	intron	73642035	73736037	329.308213	+	0	ID=g10144.t2.intron23;Parent=g10144.t2
HiC_scaffold_19	gmst	stop_codon	73642212	73642214	251.204082	+	0	ID=g10144.t1.stop1;Parent=g10144.t1
HiC_scaffold_19	gmst	stop_codon	73642212	73642214	275.052327	+	0	ID=g10144.t4.stop1;Parent=g10144.t4
HiC_scaffold_19	gmst	CDS	73736038	73736202	326.109914	+	0	ID=g10144.t3.CDS23;Parent=g10144.t3
HiC_scaffold_19	gmst	exon	73736038	73736202	326.109914	+	0	ID=g10144.t3.exon23;Parent=g10144.t3
HiC_scaffold_19	gmst	CDS	73736038	73736202	329.308213	+	0	ID=g10144.t2.CDS24;Parent=g10144.t2
HiC_scaffold_19	gmst	exon	73736038	73736202	329.308213	+	0	ID=g10144.t2.exon24;Parent=g10144.t2
HiC_scaffold_19	gmst	intron	73736203	73784557	326.109914	+	0	ID=g10144.t3.intron23;Parent=g10144.t3
HiC_scaffold_19	gmst	intron	73736203	73784557	329.308213	+	0	ID=g10144.t2.intron24;Parent=g10144.t2
HiC_scaffold_19	gmst	CDS	73784558	73784693	326.109914	+	0	ID=g10144.t3.CDS24;Parent=g10144.t3
HiC_scaffold_19	gmst	exon	73784558	73784693	326.109914	+	0	ID=g10144.t3.exon24;Parent=g10144.t3
HiC_scaffold_19	gmst	CDS	73784558	73784693	329.308213	+	0	ID=g10144.t2.CDS25;Parent=g10144.t2
HiC_scaffold_19	gmst	exon	73784558	73784693	329.308213	+	0	ID=g10144.t2.exon25;Parent=g10144.t2
HiC_scaffold_19	gmst	intron	73784694	73823797	326.109914	+	0	ID=g10144.t3.intron24;Parent=g10144.t3
HiC_scaffold_19	gmst	intron	73784694	73823797	329.308213	+	0	ID=g10144.t2.intron25;Parent=g10144.t2
HiC_scaffold_19	gmst	CDS	73823798	73823893	326.109914	+	2	ID=g10144.t3.CDS25;Parent=g10144.t3
HiC_scaffold_19	gmst	exon	73823798	73823893	326.109914	+	2	ID=g10144.t3.exon25;Parent=g10144.t3
HiC_scaffold_19	gmst	CDS	73823798	73823893	329.308213	+	2	ID=g10144.t2.CDS26;Parent=g10144.t2
HiC_scaffold_19	gmst	exon	73823798	73823893	329.308213	+	2	ID=g10144.t2.exon26;Parent=g10144.t2
HiC_scaffold_19	gmst	intron	73823894	73984362	326.109914	+	0	ID=g10144.t3.intron25;Parent=g10144.t3
HiC_scaffold_19	gmst	intron	73823894	73984362	329.308213	+	0	ID=g10144.t2.intron26;Parent=g10144.t2
HiC_scaffold_19	gmst	CDS	73984363	73984427	326.109914	+	2	ID=g10144.t3.CDS26;Parent=g10144.t3
HiC_scaffold_19	gmst	exon	73984363	73984427	326.109914	+	2	ID=g10144.t3.exon26;Parent=g10144.t3
HiC_scaffold_19	gmst	CDS	73984363	73984427	329.308213	+	2	ID=g10144.t2.CDS27;Parent=g10144.t2
HiC_scaffold_19	gmst	exon	73984363	73984427	329.308213	+	2	ID=g10144.t2.exon27;Parent=g10144.t2
HiC_scaffold_19	gmst	stop_codon	73984425	73984427	326.109914	+	0	ID=g10144.t3.stop1;Parent=g10144.t3
HiC_scaffold_19	gmst	stop_codon	73984425	73984427	329.308213	+	0	ID=g10144.t2.stop1;Parent=g10144.t2
HiC_scaffold_19	AUGUSTUS	stop_codon	75927683	75927685	.	-	0	ID=g10145.t1.stop1;Parent=g10145.t1
HiC_scaffold_19	AUGUSTUS	gene	75927683	75927901	.	-	.	ID=g10145
HiC_scaffold_19	AUGUSTUS	exon	75927683	75927901	.	-	.	ID=g10145.t1.exon1;Parent=g10145.t1
HiC_scaffold_19	AUGUSTUS	mRNA	75927683	75927901	1.0	-	.	ID=g10145.t1;Parent=g10145
HiC_scaffold_19	AUGUSTUS	CDS	75927683	75927901	1.0	-	0	ID=g10145.t1.CDS1;Parent=g10145.t1
HiC_scaffold_19	AUGUSTUS	start_codon	75927899	75927901	.	-	0	ID=g10145.t1.start1;Parent=g10145.t1
HiC_scaffold_19	GeneMark.hmm3	stop_codon	77422330	77422332	.	-	0	ID=g10146.t1.stop1;Parent=g10146.t1
HiC_scaffold_19	AUGUSTUS	stop_codon	77422330	77422332	.	-	0	ID=g10147.t1.stop1;Parent=g10147.t1
HiC_scaffold_19	AUGUSTUS	stop_codon	77422330	77422332	.	-	0	ID=g10147.t2.stop1;Parent=g10147.t2
HiC_scaffold_19	GeneMark.hmm3	gene	77422330	77422854	.	-	.	ID=g10146
HiC_scaffold_19	GeneMark.hmm3	mRNA	77422330	77422854	.	-	.	ID=g10146.t1;Parent=g10146;em_target=9733.XP_004283571.1;em_score=340.7;em_evalue=2.1e-106;em_tcov=.;em_OGs=KOG3594@1|root,2QV3P@2759|Eukaryota,39NV0@33154|Opisthokonta,3CQDF@33208|Metazoa,3E6JB@33213|Bilateria,48S3A@7711|Chordata,49NJ0@7742|Vertebrata,3JNX9@40674|Mammalia;em_COG_cat=T;em_desc=Cadherin-like;em_max_annot_lvl=33208|Metazoa;em_Preferred_name=PCDH19;em_KEGG_ko=ko:K16499;em_BRITE=ko00000,ko04516;em_PFAMs=Cadherin,Cadherin_2
HiC_scaffold_19	GeneMark.hmm3	CDS	77422330	77422854	.	-	0	ID=g10146.t1.CDS1;Parent=g10146.t1
HiC_scaffold_19	GeneMark.hmm3	exon	77422330	77422854	.	-	0	ID=g10146.t1.exon1;Parent=g10146.t1
HiC_scaffold_19	AUGUSTUS	exon	77422330	77422919	.	-	.	ID=g10147.t1.exon1;Parent=g10147.t1
HiC_scaffold_19	AUGUSTUS	exon	77422330	77422919	.	-	.	ID=g10147.t2.exon1;Parent=g10147.t2
HiC_scaffold_19	AUGUSTUS	CDS	77422330	77422919	1.0	-	2	ID=g10147.t1.CDS1;Parent=g10147.t1
HiC_scaffold_19	AUGUSTUS	CDS	77422330	77422919	1.0	-	2	ID=g10147.t2.CDS1;Parent=g10147.t2
HiC_scaffold_19	AUGUSTUS	gene	77422330	77534086	.	-	.	ID=g10147
HiC_scaffold_19	AUGUSTUS	mRNA	77422330	77534086	1.0	-	.	ID=g10147.t1;Parent=g10147;em_target=9733.XP_004283571.1;em_score=2403.2;em_evalue=0.0;em_tcov=.;em_OGs=KOG3594@1|root,2QV3P@2759|Eukaryota,39NV0@33154|Opisthokonta,3CQDF@33208|Metazoa,3E6JB@33213|Bilateria,48S3A@7711|Chordata,49NJ0@7742|Vertebrata,3JNX9@40674|Mammalia;em_COG_cat=T;em_desc=Cadherin-like;em_max_annot_lvl=33208|Metazoa;em_Preferred_name=PCDH19;em_KEGG_ko=ko:K16499;em_BRITE=ko00000,ko04516;em_PFAMs=Cadherin,Cadherin_2
HiC_scaffold_19	AUGUSTUS	mRNA	77422330	77534086	1.0	-	.	ID=g10147.t2;Parent=g10147;em_target=9733.XP_004283571.1;em_score=2409.4;em_evalue=0.0;em_tcov=.;em_OGs=KOG3594@1|root,2QV3P@2759|Eukaryota,39NV0@33154|Opisthokonta,3CQDF@33208|Metazoa,3E6JB@33213|Bilateria,48S3A@7711|Chordata,49NJ0@7742|Vertebrata,3JNX9@40674|Mammalia;em_COG_cat=T;em_desc=Cadherin-like;em_max_annot_lvl=33208|Metazoa;em_Preferred_name=PCDH19;em_KEGG_ko=ko:K16499;em_BRITE=ko00000,ko04516;em_PFAMs=Cadherin,Cadherin_2
HiC_scaffold_19	GeneMark.hmm3	start_codon	77422852	77422854	.	-	0	ID=g10146.t1.start1;Parent=g10146.t1
HiC_scaffold_19	AUGUSTUS	intron	77422920	77466607	1.0	-	.	ID=g10147.t1.intron1;Parent=g10147.t1
HiC_scaffold_19	AUGUSTUS	intron	77422920	77466607	1.0	-	.	ID=g10147.t2.intron1;Parent=g10147.t2
HiC_scaffold_19	AUGUSTUS	exon	77466608	77466777	.	-	.	ID=g10147.t1.exon2;Parent=g10147.t1
HiC_scaffold_19	AUGUSTUS	CDS	77466608	77466777	1.0	-	1	ID=g10147.t1.CDS2;Parent=g10147.t1
HiC_scaffold_19	AUGUSTUS	exon	77466608	77466780	.	-	.	ID=g10147.t2.exon2;Parent=g10147.t2
HiC_scaffold_19	AUGUSTUS	CDS	77466608	77466780	1.0	-	1	ID=g10147.t2.CDS2;Parent=g10147.t2
HiC_scaffold_19	AUGUSTUS	intron	77466778	77475643	1.0	-	.	ID=g10147.t1.intron2;Parent=g10147.t1
HiC_scaffold_19	AUGUSTUS	intron	77466781	77475643	1.0	-	.	ID=g10147.t2.intron2;Parent=g10147.t2
HiC_scaffold_19	AUGUSTUS	exon	77475644	77475702	.	-	.	ID=g10147.t1.exon3;Parent=g10147.t1
HiC_scaffold_19	AUGUSTUS	exon	77475644	77475702	.	-	.	ID=g10147.t2.exon3;Parent=g10147.t2
HiC_scaffold_19	AUGUSTUS	CDS	77475644	77475702	1.0	-	0	ID=g10147.t1.CDS3;Parent=g10147.t1
HiC_scaffold_19	AUGUSTUS	CDS	77475644	77475702	1.0	-	0	ID=g10147.t2.CDS3;Parent=g10147.t2
HiC_scaffold_19	AUGUSTUS	intron	77475703	77528022	1.0	-	.	ID=g10147.t1.intron3;Parent=g10147.t1
HiC_scaffold_19	AUGUSTUS	intron	77475703	77528022	1.0	-	.	ID=g10147.t2.intron3;Parent=g10147.t2
HiC_scaffold_19	GeneMark.hmm3	stop_codon	77527938	77527940	.	-	0	ID=g10147.t3.stop1;Parent=g10147.t3
HiC_scaffold_19	GeneMark.hmm3	CDS	77527938	77527955	.	-	0	ID=g10147.t3.CDS1;Parent=g10147.t3
HiC_scaffold_19	GeneMark.hmm3	exon	77527938	77527955	.	-	0	ID=g10147.t3.exon1;Parent=g10147.t3
HiC_scaffold_19	GeneMark.hmm3	mRNA	77527938	77534086	.	-	.	ID=g10147.t3;Parent=g10147;em_target=9365.XP_007535321.1;em_score=1822.3;em_evalue=0.0;em_tcov=.;em_OGs=KOG3594@1|root,2QV3P@2759|Eukaryota,39NV0@33154|Opisthokonta,3CQDF@33208|Metazoa,3E6JB@33213|Bilateria,48S3A@7711|Chordata,49NJ0@7742|Vertebrata,3JNX9@40674|Mammalia;em_COG_cat=T;em_desc=Cadherin-like;em_max_annot_lvl=33208|Metazoa;em_Preferred_name=PCDH19;em_KEGG_ko=ko:K16499;em_BRITE=ko00000,ko04516;em_PFAMs=Cadherin,Cadherin_2
HiC_scaffold_19	GeneMark.hmm3	intron	77527956	77528022	.	-	0	ID=g10147.t3.intron1;Parent=g10147.t3
HiC_scaffold_19	AUGUSTUS	exon	77528023	77528350	.	-	.	ID=g10147.t1.exon4;Parent=g10147.t1
HiC_scaffold_19	AUGUSTUS	exon	77528023	77528350	.	-	.	ID=g10147.t2.exon4;Parent=g10147.t2
HiC_scaffold_19	GeneMark.hmm3	CDS	77528023	77528350	.	-	1	ID=g10147.t3.CDS2;Parent=g10147.t3
HiC_scaffold_19	GeneMark.hmm3	exon	77528023	77528350	.	-	1	ID=g10147.t3.exon2;Parent=g10147.t3
HiC_scaffold_19	AUGUSTUS	CDS	77528023	77528350	1.0	-	1	ID=g10147.t1.CDS4;Parent=g10147.t1
HiC_scaffold_19	AUGUSTUS	CDS	77528023	77528350	1.0	-	1	ID=g10147.t2.CDS4;Parent=g10147.t2
HiC_scaffold_19	GeneMark.hmm3	intron	77528351	77531939	.	-	2	ID=g10147.t3.intron2;Parent=g10147.t3
HiC_scaffold_19	AUGUSTUS	intron	77528351	77531939	1.0	-	.	ID=g10147.t1.intron4;Parent=g10147.t1
HiC_scaffold_19	AUGUSTUS	intron	77528351	77531939	1.0	-	.	ID=g10147.t2.intron4;Parent=g10147.t2
HiC_scaffold_19	AUGUSTUS	exon	77531940	77534086	.	-	.	ID=g10147.t1.exon5;Parent=g10147.t1
HiC_scaffold_19	AUGUSTUS	exon	77531940	77534086	.	-	.	ID=g10147.t2.exon5;Parent=g10147.t2
HiC_scaffold_19	GeneMark.hmm3	CDS	77531940	77534086	.	-	0	ID=g10147.t3.CDS3;Parent=g10147.t3
HiC_scaffold_19	GeneMark.hmm3	exon	77531940	77534086	.	-	0	ID=g10147.t3.exon3;Parent=g10147.t3
HiC_scaffold_19	AUGUSTUS	CDS	77531940	77534086	1.0	-	0	ID=g10147.t1.CDS5;Parent=g10147.t1
HiC_scaffold_19	AUGUSTUS	CDS	77531940	77534086	1.0	-	0	ID=g10147.t2.CDS5;Parent=g10147.t2
HiC_scaffold_19	AUGUSTUS	start_codon	77534084	77534086	.	-	0	ID=g10147.t1.start1;Parent=g10147.t1
HiC_scaffold_19	AUGUSTUS	start_codon	77534084	77534086	.	-	0	ID=g10147.t2.start1;Parent=g10147.t2
HiC_scaffold_19	GeneMark.hmm3	start_codon	77534084	77534086	.	-	0	ID=g10147.t3.start1;Parent=g10147.t3
HiC_scaffold_19	AUGUSTUS	start_codon	77687414	77687416	.	+	0	ID=g10148.t1.start1;Parent=g10148.t1
HiC_scaffold_19	AUGUSTUS	exon	77687414	77687461	.	+	.	ID=g10148.t1.exon1;Parent=g10148.t1
HiC_scaffold_19	AUGUSTUS	CDS	77687414	77687461	1.0	+	0	ID=g10148.t1.CDS1;Parent=g10148.t1
HiC_scaffold_19	AUGUSTUS	gene	77687414	77702660	.	+	.	ID=g10148
HiC_scaffold_19	AUGUSTUS	mRNA	77687414	77702660	1.0	+	.	ID=g10148.t1;Parent=g10148;em_target=9668.ENSMPUP00000002332;em_score=758.5;em_evalue=2.1e-231;em_tcov=.;em_OGs=28P2V@1|root,2QPTP@2759|Eukaryota,39WXT@33154|Opisthokonta,3BGKF@33208|Metazoa,3CVVP@33213|Bilateria,482BW@7711|Chordata,48ZU7@7742|Vertebrata,3J7IR@40674|Mammalia,3EGNI@33554|Carnivora;em_COG_cat=S;em_desc=Tenomodulin;em_max_annot_lvl=33208|Metazoa;em_Preferred_name=TNMD;em_PFAMs=BRICHOS;em_GOs=GO:0000902,GO:0000904,GO:0001885,GO:0001886,GO:0001936,GO:0001937,GO:0002064,GO:0003158,GO:0003382,GO:0005575,GO:0005622,GO:0005623,GO:0005634,GO:0005635,GO:0005737,GO:0008150,GO:0008285,GO:0009653,GO:0009719,GO:0009888,GO:0009986,GO:0009987,GO:0010033,GO:0012505,GO:0016043,GO:0016525,GO:0022603,GO:0030154,GO:0030855,GO:0031967,GO:0031975,GO:0032502,GO:0032989,GO:0035989,GO:0035990,GO:0035992,GO:0042127,GO:0042221,GO:0043226,GO:0043227,GO:0043229,GO:0043231,GO:0044422,GO:0044424,GO:0044428,GO:0044446,GO:0044464,GO:0045446,GO:0045765,GO:0048468,GO:0048519,GO:0048523,GO:0048646,GO:0048856,GO:0048869,GO:0050678,GO:0050680,GO:0050789,GO:0050793,GO:0050794,GO:0050896,GO:0051093,GO:0051239,GO:0051241,GO:0051716,GO:0060429,GO:0061448,GO:0065007,GO:0070848,GO:0070887,GO:0071310,GO:0071363,GO:0071495,GO:0071772,GO:0071773,GO:0071840,GO:1901342,GO:1901343,GO:2000026,GO:2000181
HiC_scaffold_19	AUGUSTUS	intron	77687462	77687623	1.0	+	.	ID=g10148.t1.intron1;Parent=g10148.t1
HiC_scaffold_19	AUGUSTUS	exon	77687624	77687755	.	+	.	ID=g10148.t1.exon2;Parent=g10148.t1
HiC_scaffold_19	AUGUSTUS	CDS	77687624	77687755	1.0	+	0	ID=g10148.t1.CDS2;Parent=g10148.t1
HiC_scaffold_19	AUGUSTUS	intron	77687756	77696863	1.0	+	.	ID=g10148.t1.intron2;Parent=g10148.t1
HiC_scaffold_19	AUGUSTUS	exon	77696864	77697004	.	+	.	ID=g10148.t1.exon3;Parent=g10148.t1
HiC_scaffold_19	AUGUSTUS	CDS	77696864	77697004	1.0	+	0	ID=g10148.t1.CDS3;Parent=g10148.t1
HiC_scaffold_19	AUGUSTUS	intron	77697005	77697221	1.0	+	.	ID=g10148.t1.intron3;Parent=g10148.t1
HiC_scaffold_19	AUGUSTUS	exon	77697222	77697323	.	+	.	ID=g10148.t1.exon4;Parent=g10148.t1
HiC_scaffold_19	AUGUSTUS	CDS	77697222	77697323	1.0	+	0	ID=g10148.t1.CDS4;Parent=g10148.t1
HiC_scaffold_19	AUGUSTUS	intron	77697324	77700188	1.0	+	.	ID=g10148.t1.intron4;Parent=g10148.t1
HiC_scaffold_19	AUGUSTUS	exon	77700189	77700342	.	+	.	ID=g10148.t1.exon5;Parent=g10148.t1
HiC_scaffold_19	AUGUSTUS	CDS	77700189	77700342	1.0	+	0	ID=g10148.t1.CDS5;Parent=g10148.t1
HiC_scaffold_19	AUGUSTUS	intron	77700343	77701987	1.0	+	.	ID=g10148.t1.intron5;Parent=g10148.t1
HiC_scaffold_19	AUGUSTUS	exon	77701988	77702154	.	+	.	ID=g10148.t1.exon6;Parent=g10148.t1
HiC_scaffold_19	AUGUSTUS	CDS	77701988	77702154	1.0	+	2	ID=g10148.t1.CDS6;Parent=g10148.t1
HiC_scaffold_19	AUGUSTUS	intron	77702155	77702450	1.0	+	.	ID=g10148.t1.intron6;Parent=g10148.t1
HiC_scaffold_19	AUGUSTUS	exon	77702451	77702660	.	+	.	ID=g10148.t1.exon7;Parent=g10148.t1
HiC_scaffold_19	AUGUSTUS	CDS	77702451	77702660	1.0	+	0	ID=g10148.t1.CDS7;Parent=g10148.t1
HiC_scaffold_19	AUGUSTUS	stop_codon	77702658	77702660	.	+	0	ID=g10148.t1.stop1;Parent=g10148.t1
HiC_scaffold_19	AUGUSTUS	start_codon	77749214	77749216	.	+	0	ID=g10149.t1.start1;Parent=g10149.t1
HiC_scaffold_19	AUGUSTUS	exon	77749214	77749295	.	+	.	ID=g10149.t1.exon1;Parent=g10149.t1
HiC_scaffold_19	AUGUSTUS	CDS	77749214	77749295	1.0	+	0	ID=g10149.t1.CDS1;Parent=g10149.t1
HiC_scaffold_19	AUGUSTUS	gene	77749214	77771691	.	+	.	ID=g10149
HiC_scaffold_19	AUGUSTUS	mRNA	77749214	77771691	1.0	+	.	ID=g10149.t1;Parent=g10149;em_target=9668.ENSMPUP00000002329;em_score=1088.9;em_evalue=0.0;em_tcov=.;em_OGs=28J2I@1|root,2QREP@2759|Eukaryota,38J19@33154|Opisthokonta,3BACY@33208|Metazoa,3CS1T@33213|Bilateria,486NU@7711|Chordata,495VB@7742|Vertebrata,3JDTA@40674|Mammalia,3EIDY@33554|Carnivora;em_COG_cat=W;em_desc=containing protein, X-linked 2;em_max_annot_lvl=33208|Metazoa;em_Preferred_name=SRPX2;em_KEGG_ko=ko:K19408;em_BRITE=ko00000;em_PFAMs=DUF4174,HYR,Sushi;em_GOs=GO:0003674,GO:0005102,GO:0005488,GO:0005515,GO:0005575,GO:0005576,GO:0005615,GO:0005622,GO:0005623,GO:0005737,GO:0005886,GO:0006928,GO:0007155,GO:0007610,GO:0008150,GO:0009986,GO:0009987,GO:0010594,GO:0010595,GO:0010632,GO:0010634,GO:0016020,GO:0019220,GO:0019222,GO:0019838,GO:0022603,GO:0022610,GO:0030334,GO:0030335,GO:0031323,GO:0032879,GO:0036458,GO:0040011,GO:0040012,GO:0040017,GO:0042325,GO:0042802,GO:0043535,GO:0043536,GO:0044087,GO:0044089,GO:0044421,GO:0044424,GO:0044425,GO:0044456,GO:0044459,GO:0044464,GO:0045202,GO:0045765,GO:0045766,GO:0048518,GO:0048522,GO:0048870,GO:0050789,GO:0050793,GO:0050794,GO:0050803,GO:0050807,GO:0051094,GO:0051128,GO:0051130,GO:0051174,GO:0051179,GO:0051239,GO:0051240,GO:0051270,GO:0051272,GO:0051674,GO:0051960,GO:0051962,GO:0051963,GO:0051965,GO:0060076,GO:0065007,GO:0065008,GO:0071625,GO:0071944,GO:0090049,GO:0090050,GO:0097060,GO:0098590,GO:0098609,GO:1901342,GO:1903670,GO:1903672,GO:1904018,GO:2000026,GO:2000145,GO:2000147
HiC_scaffold_19	AUGUSTUS	intron	77749296	77753843	1.0	+	.	ID=g10149.t1.intron1;Parent=g10149.t1
HiC_scaffold_19	AUGUSTUS	exon	77753844	77753924	.	+	.	ID=g10149.t1.exon2;Parent=g10149.t1
HiC_scaffold_19	AUGUSTUS	CDS	77753844	77753924	1.0	+	2	ID=g10149.t1.CDS2;Parent=g10149.t1
HiC_scaffold_19	AUGUSTUS	intron	77753925	77763418	1.0	+	.	ID=g10149.t1.intron2;Parent=g10149.t1
HiC_scaffold_19	AUGUSTUS	exon	77763419	77763610	.	+	.	ID=g10149.t1.exon3;Parent=g10149.t1
HiC_scaffold_19	AUGUSTUS	CDS	77763419	77763610	1.0	+	2	ID=g10149.t1.CDS3;Parent=g10149.t1
HiC_scaffold_19	AUGUSTUS	intron	77763611	77765695	1.0	+	.	ID=g10149.t1.intron3;Parent=g10149.t1
HiC_scaffold_19	AUGUSTUS	exon	77765696	77765872	.	+	.	ID=g10149.t1.exon4;Parent=g10149.t1
HiC_scaffold_19	AUGUSTUS	CDS	77765696	77765872	1.0	+	2	ID=g10149.t1.CDS4;Parent=g10149.t1
HiC_scaffold_19	AUGUSTUS	intron	77765873	77766171	1.0	+	.	ID=g10149.t1.intron4;Parent=g10149.t1
HiC_scaffold_19	AUGUSTUS	exon	77766172	77766298	.	+	.	ID=g10149.t1.exon5;Parent=g10149.t1
HiC_scaffold_19	AUGUSTUS	CDS	77766172	77766298	1.0	+	2	ID=g10149.t1.CDS5;Parent=g10149.t1
HiC_scaffold_19	AUGUSTUS	intron	77766299	77766447	1.0	+	.	ID=g10149.t1.intron5;Parent=g10149.t1
HiC_scaffold_19	AUGUSTUS	exon	77766448	77766569	.	+	.	ID=g10149.t1.exon6;Parent=g10149.t1
HiC_scaffold_19	AUGUSTUS	CDS	77766448	77766569	1.0	+	1	ID=g10149.t1.CDS6;Parent=g10149.t1
HiC_scaffold_19	AUGUSTUS	intron	77766570	77768090	1.0	+	.	ID=g10149.t1.intron6;Parent=g10149.t1
HiC_scaffold_19	AUGUSTUS	exon	77768091	77768270	.	+	.	ID=g10149.t1.exon7;Parent=g10149.t1
HiC_scaffold_19	AUGUSTUS	CDS	77768091	77768270	1.0	+	2	ID=g10149.t1.CDS7;Parent=g10149.t1
HiC_scaffold_19	AUGUSTUS	intron	77768271	77768450	1.0	+	.	ID=g10149.t1.intron7;Parent=g10149.t1
HiC_scaffold_19	AUGUSTUS	exon	77768451	77768584	.	+	.	ID=g10149.t1.exon8;Parent=g10149.t1
HiC_scaffold_19	AUGUSTUS	CDS	77768451	77768584	1.0	+	2	ID=g10149.t1.CDS8;Parent=g10149.t1
HiC_scaffold_19	AUGUSTUS	intron	77768585	77769870	1.0	+	.	ID=g10149.t1.intron8;Parent=g10149.t1
HiC_scaffold_19	AUGUSTUS	exon	77769871	77769992	.	+	.	ID=g10149.t1.exon9;Parent=g10149.t1
HiC_scaffold_19	AUGUSTUS	CDS	77769871	77769992	1.0	+	0	ID=g10149.t1.CDS9;Parent=g10149.t1
HiC_scaffold_19	AUGUSTUS	intron	77769993	77771510	1.0	+	.	ID=g10149.t1.intron9;Parent=g10149.t1
HiC_scaffold_19	AUGUSTUS	exon	77771511	77771691	.	+	.	ID=g10149.t1.exon10;Parent=g10149.t1
HiC_scaffold_19	AUGUSTUS	CDS	77771511	77771691	1.0	+	1	ID=g10149.t1.CDS10;Parent=g10149.t1
HiC_scaffold_19	AUGUSTUS	stop_codon	77771689	77771691	.	+	0	ID=g10149.t1.stop1;Parent=g10149.t1
HiC_scaffold_19	AUGUSTUS	stop_codon	77777280	77777282	.	-	0	ID=g10150.t1.stop1;Parent=g10150.t1
HiC_scaffold_19	AUGUSTUS	exon	77777280	77777428	.	-	.	ID=g10150.t1.exon1;Parent=g10150.t1
HiC_scaffold_19	AUGUSTUS	CDS	77777280	77777428	1.0	-	2	ID=g10150.t1.CDS1;Parent=g10150.t1
HiC_scaffold_19	AUGUSTUS	gene	77777280	77804155	.	-	.	ID=g10150
HiC_scaffold_19	AUGUSTUS	mRNA	77777280	77804155	1.0	-	.	ID=g10150.t1;Parent=g10150;em_target=9668.ENSMPUP00000002321;em_score=1508.3;em_evalue=0.0;em_tcov=.;em_OGs=KOG1028@1|root,KOG1028@2759|Eukaryota,38B7T@33154|Opisthokonta,3BAKJ@33208|Metazoa,3CTIK@33213|Bilateria,487NB@7711|Chordata,491HW@7742|Vertebrata,3J4D4@40674|Mammalia,3EM02@33554|Carnivora;em_COG_cat=TU;em_desc=Synaptotagmin-like 4;em_max_annot_lvl=33208|Metazoa;em_Preferred_name=SYTL4;em_KEGG_ko=ko:K17598;em_BRITE=ko00000,ko01009,ko04131;em_PFAMs=C2,FYVE_2;em_GOs=GO:0000149,GO:0001505,GO:0001703,GO:0001736,GO:0001738,GO:0002009,GO:0002164,GO:0002165,GO:0002168,GO:0002576,GO:0002791,GO:0002792,GO:0002793,GO:0003674,GO:0005102,GO:0005488,GO:0005509,GO:0005515,GO:0005543,GO:0005544,GO:0005575,GO:0005622,GO:0005623,GO:0005634,GO:0005654,GO:0005737,GO:0005768,GO:0005815,GO:0005829,GO:0005856,GO:0005886,GO:0006810,GO:0006836,GO:0006887,GO:0006906,GO:0006996,GO:0007010,GO:0007015,GO:0007043,GO:0007154,GO:0007164,GO:0007267,GO:0007268,GO:0007269,GO:0007275,GO:0007369,GO:0007424,GO:0007431,GO:0007435,GO:0007436,GO:0008150,GO:0008270,GO:0008289,GO:0008361,GO:0009653,GO:0009790,GO:0009791,GO:0009886,GO:0009887,GO:0009888,GO:0009987,GO:0010004,GO:0010646,GO:0010648,GO:0010817,GO:0012505,GO:0012506,GO:0015630,GO:0016020,GO:0016043,GO:0016050,GO:0016079,GO:0016192,GO:0016324,GO:0016331,GO:0017156,GO:0017157,GO:0017158,GO:0019898,GO:0019905,GO:0022607,GO:0022612,GO:0023051,GO:0023052,GO:0023057,GO:0023061,GO:0030029,GO:0030036,GO:0030133,GO:0030141,GO:0030276,GO:0030659,GO:0030667,GO:0030865,GO:0030866,GO:0031090,GO:0031091,GO:0031092,GO:0031410,GO:0031974,GO:0031981,GO:0031982,GO:0032501,GO:0032502,GO:0032535,GO:0032879,GO:0032880,GO:0032940,GO:0034329,GO:0034330,GO:0035148,GO:0035149,GO:0035152,GO:0035239,GO:0035272,GO:0035295,GO:0040008,GO:0040014,GO:0040018,GO:0042043,GO:0042249,GO:0043167,GO:0043168,GO:0043169,GO:0043226,GO:0043227,GO:0043228,GO:0043229,GO:0043231,GO:0043232,GO:0043233,GO:0043297,GO:0044085,GO:0044422,GO:0044424,GO:0044425,GO:0044428,GO:0044430,GO:0044433,GO:0044444,GO:0044446,GO:0044459,GO:0044464,GO:0045055,GO:0045177,GO:0045216,GO:0045793,GO:0045921,GO:0045927,GO:0046676,GO:0046872,GO:0046883,GO:0046888,GO:0046903,GO:0046907,GO:0046914,GO:0048284,GO:0048489,GO:0048513,GO:0048518,GO:0048519,GO:0048522,GO:0048523,GO:0048598,GO:0048638,GO:0048639,GO:0048646,GO:0048729,GO:0048731,GO:0048732,GO:0048791,GO:0048856,GO:0050708,GO:0050709,GO:0050714,GO:0050789,GO:0050793,GO:0050794,GO:0050796,GO:0051046,GO:0051047,GO:0051048,GO:0051049,GO:0051050,GO:0051051,GO:0051094,GO:0051179,GO:0051222,GO:0051223,GO:0051224,GO:0051234,GO:0051239,GO:0051240,GO:0051640,GO:0051641,GO:0051648,GO:0051649,GO:0051650,GO:0051656,GO:0060429,GO:0060541,GO:0060627,GO:0061024,GO:0061025,GO:0065007,GO:0065008,GO:0070013,GO:0070201,GO:0070382,GO:0071840,GO:0071944,GO:0071985,GO:0090066,GO:0090087,GO:0090174,GO:0090276,GO:0090278,GO:0097435,GO:0097479,GO:0097480,GO:0097708,GO:0098588,GO:0098590,GO:0098805,GO:0098916,GO:0099003,GO:0099503,GO:0099504,GO:0099536,GO:0099537,GO:0099643,GO:1903305,GO:1903530,GO:1903531,GO:1903532,GO:1904950,GO:1904951
HiC_scaffold_19	AUGUSTUS	intron	77777429	77779392	1.0	-	.	ID=g10150.t1.intron1;Parent=g10150.t1
HiC_scaffold_19	AUGUSTUS	exon	77779393	77779601	.	-	.	ID=g10150.t1.exon2;Parent=g10150.t1
HiC_scaffold_19	AUGUSTUS	CDS	77779393	77779601	1.0	-	1	ID=g10150.t1.CDS2;Parent=g10150.t1
HiC_scaffold_19	AUGUSTUS	intron	77779602	77780368	1.0	-	.	ID=g10150.t1.intron2;Parent=g10150.t1
HiC_scaffold_19	AUGUSTUS	exon	77780369	77780468	.	-	.	ID=g10150.t1.exon3;Parent=g10150.t1
HiC_scaffold_19	AUGUSTUS	CDS	77780369	77780468	1.0	-	2	ID=g10150.t1.CDS3;Parent=g10150.t1
HiC_scaffold_19	AUGUSTUS	intron	77780469	77782748	1.0	-	.	ID=g10150.t1.intron3;Parent=g10150.t1
HiC_scaffold_19	AUGUSTUS	exon	77782749	77782857	.	-	.	ID=g10150.t1.exon4;Parent=g10150.t1
HiC_scaffold_19	AUGUSTUS	CDS	77782749	77782857	1.0	-	0	ID=g10150.t1.CDS4;Parent=g10150.t1
HiC_scaffold_19	AUGUSTUS	intron	77782858	77787276	1.0	-	.	ID=g10150.t1.intron4;Parent=g10150.t1
HiC_scaffold_19	AUGUSTUS	exon	77787277	77787438	.	-	.	ID=g10150.t1.exon5;Parent=g10150.t1
HiC_scaffold_19	AUGUSTUS	CDS	77787277	77787438	1.0	-	0	ID=g10150.t1.CDS5;Parent=g10150.t1
HiC_scaffold_19	AUGUSTUS	intron	77787439	77788381	1.0	-	.	ID=g10150.t1.intron5;Parent=g10150.t1
HiC_scaffold_19	AUGUSTUS	exon	77788382	77788484	.	-	.	ID=g10150.t1.exon6;Parent=g10150.t1
HiC_scaffold_19	AUGUSTUS	CDS	77788382	77788484	1.0	-	1	ID=g10150.t1.CDS6;Parent=g10150.t1
HiC_scaffold_19	AUGUSTUS	intron	77788485	77788776	1.0	-	.	ID=g10150.t1.intron6;Parent=g10150.t1
HiC_scaffold_19	AUGUSTUS	exon	77788777	77788955	.	-	.	ID=g10150.t1.exon7;Parent=g10150.t1
HiC_scaffold_19	AUGUSTUS	CDS	77788777	77788955	1.0	-	0	ID=g10150.t1.CDS7;Parent=g10150.t1
HiC_scaffold_19	AUGUSTUS	intron	77788956	77790463	1.0	-	.	ID=g10150.t1.intron7;Parent=g10150.t1
HiC_scaffold_19	AUGUSTUS	exon	77790464	77790556	.	-	.	ID=g10150.t1.exon8;Parent=g10150.t1
HiC_scaffold_19	AUGUSTUS	CDS	77790464	77790556	1.0	-	0	ID=g10150.t1.CDS8;Parent=g10150.t1
HiC_scaffold_19	AUGUSTUS	intron	77790557	77791057	1.0	-	.	ID=g10150.t1.intron8;Parent=g10150.t1
HiC_scaffold_19	AUGUSTUS	exon	77791058	77791161	.	-	.	ID=g10150.t1.exon9;Parent=g10150.t1
HiC_scaffold_19	AUGUSTUS	CDS	77791058	77791161	1.0	-	2	ID=g10150.t1.CDS9;Parent=g10150.t1
HiC_scaffold_19	AUGUSTUS	intron	77791162	77791272	1.0	-	.	ID=g10150.t1.intron9;Parent=g10150.t1
HiC_scaffold_19	AUGUSTUS	exon	77791273	77791363	.	-	.	ID=g10150.t1.exon10;Parent=g10150.t1
HiC_scaffold_19	AUGUSTUS	CDS	77791273	77791363	1.0	-	0	ID=g10150.t1.CDS10;Parent=g10150.t1
HiC_scaffold_19	AUGUSTUS	intron	77791364	77791708	1.0	-	.	ID=g10150.t1.intron10;Parent=g10150.t1
HiC_scaffold_19	AUGUSTUS	exon	77791709	77791784	.	-	.	ID=g10150.t1.exon11;Parent=g10150.t1
HiC_scaffold_19	AUGUSTUS	CDS	77791709	77791784	1.0	-	1	ID=g10150.t1.CDS11;Parent=g10150.t1
HiC_scaffold_19	AUGUSTUS	intron	77791785	77792257	1.0	-	.	ID=g10150.t1.intron11;Parent=g10150.t1
HiC_scaffold_19	AUGUSTUS	exon	77792258	77792359	.	-	.	ID=g10150.t1.exon12;Parent=g10150.t1
HiC_scaffold_19	AUGUSTUS	CDS	77792258	77792359	1.0	-	1	ID=g10150.t1.CDS12;Parent=g10150.t1
HiC_scaffold_19	AUGUSTUS	intron	77792360	77803011	1.0	-	.	ID=g10150.t1.intron12;Parent=g10150.t1
HiC_scaffold_19	AUGUSTUS	exon	77803012	77803114	.	-	.	ID=g10150.t1.exon13;Parent=g10150.t1
HiC_scaffold_19	AUGUSTUS	CDS	77803012	77803114	1.0	-	2	ID=g10150.t1.CDS13;Parent=g10150.t1
HiC_scaffold_19	AUGUSTUS	intron	77803115	77803354	1.0	-	.	ID=g10150.t1.intron13;Parent=g10150.t1
HiC_scaffold_19	AUGUSTUS	exon	77803355	77803464	.	-	.	ID=g10150.t1.exon14;Parent=g10150.t1
HiC_scaffold_19	AUGUSTUS	CDS	77803355	77803464	1.0	-	1	ID=g10150.t1.CDS14;Parent=g10150.t1
HiC_scaffold_19	AUGUSTUS	intron	77803465	77803600	1.0	-	.	ID=g10150.t1.intron14;Parent=g10150.t1
HiC_scaffold_19	AUGUSTUS	exon	77803601	77803816	.	-	.	ID=g10150.t1.exon15;Parent=g10150.t1
HiC_scaffold_19	AUGUSTUS	CDS	77803601	77803816	1.0	-	1	ID=g10150.t1.CDS15;Parent=g10150.t1
HiC_scaffold_19	AUGUSTUS	intron	77803817	77804045	1.0	-	.	ID=g10150.t1.intron15;Parent=g10150.t1
HiC_scaffold_19	AUGUSTUS	exon	77804046	77804155	.	-	.	ID=g10150.t1.exon16;Parent=g10150.t1
HiC_scaffold_19	AUGUSTUS	CDS	77804046	77804155	1.0	-	0	ID=g10150.t1.CDS16;Parent=g10150.t1
HiC_scaffold_19	AUGUSTUS	start_codon	77804153	77804155	.	-	0	ID=g10150.t1.start1;Parent=g10150.t1
HiC_scaffold_19	AUGUSTUS	start_codon	77945822	77945824	.	+	0	ID=g10151.t1.start1;Parent=g10151.t1
HiC_scaffold_19	AUGUSTUS	start_codon	77945822	77945824	.	+	0	ID=g10151.t2.start1;Parent=g10151.t2
HiC_scaffold_19	AUGUSTUS	start_codon	77945822	77945824	.	+	0	ID=g10151.t3.start1;Parent=g10151.t3
HiC_scaffold_19	AUGUSTUS	exon	77945822	77945879	.	+	.	ID=g10151.t1.exon1;Parent=g10151.t1
HiC_scaffold_19	AUGUSTUS	exon	77945822	77945879	.	+	.	ID=g10151.t2.exon1;Parent=g10151.t2
HiC_scaffold_19	AUGUSTUS	exon	77945822	77945879	.	+	.	ID=g10151.t3.exon1;Parent=g10151.t3
HiC_scaffold_19	AUGUSTUS	CDS	77945822	77945879	1.0	+	0	ID=g10151.t1.CDS1;Parent=g10151.t1
HiC_scaffold_19	AUGUSTUS	CDS	77945822	77945879	1.0	+	0	ID=g10151.t2.CDS1;Parent=g10151.t2
HiC_scaffold_19	AUGUSTUS	CDS	77945822	77945879	1.0	+	0	ID=g10151.t3.CDS1;Parent=g10151.t3
HiC_scaffold_19	AUGUSTUS	gene	77945822	77965637	.	+	.	ID=g10151
HiC_scaffold_19	AUGUSTUS	mRNA	77945822	77965637	1.0	+	.	ID=g10151.t1;Parent=g10151;em_target=9668.ENSMPUP00000002315;em_score=1365.4;em_evalue=0.0;em_tcov=.;em_OGs=COG0724@1|root,KOG0108@2759|Eukaryota,38D9Z@33154|Opisthokonta,3BEEJ@33208|Metazoa,3CTV8@33213|Bilateria,481X9@7711|Chordata,4964D@7742|Vertebrata,3J9IB@40674|Mammalia,3EITU@33554|Carnivora;em_COG_cat=A;em_desc=Cleavage stimulation factor, 3' pre-RNA, subunit 2, 64kDa;em_max_annot_lvl=33208|Metazoa;em_Preferred_name=CSTF2;em_KEGG_ko=ko:K14407;em_KEGG_Pathway=ko03015,map03015;em_BRITE=ko00000,ko00001,ko03019;em_PFAMs=CSTF2_hinge,CSTF_C,RRM_1;em_GOs=GO:0000375,GO:0000377,GO:0000398,GO:0003674,GO:0003676,GO:0003723,GO:0003729,GO:0005488,GO:0005575,GO:0005622,GO:0005623,GO:0005634,GO:0005654,GO:0005847,GO:0005848,GO:0005849,GO:0006139,GO:0006351,GO:0006353,GO:0006366,GO:0006369,GO:0006379,GO:0006396,GO:0006397,GO:0006725,GO:0006807,GO:0008150,GO:0008152,GO:0008380,GO:0009058,GO:0009059,GO:0009987,GO:0010467,GO:0016070,GO:0016071,GO:0016604,GO:0016607,GO:0018130,GO:0019438,GO:0031123,GO:0031124,GO:0031974,GO:0031981,GO:0032774,GO:0032991,GO:0034641,GO:0034645,GO:0034654,GO:0043170,GO:0043226,GO:0043227,GO:0043229,GO:0043231,GO:0043233,GO:0044237,GO:0044238,GO:0044249,GO:0044260,GO:0044271,GO:0044422,GO:0044424,GO:0044428,GO:0044446,GO:0044451,GO:0044464,GO:0046483,GO:0070013,GO:0071704,GO:0071920,GO:0090304,GO:0090305,GO:0090501,GO:0097159,GO:0097659,GO:0098787,GO:0098789,GO:1901360,GO:1901362,GO:1901363,GO:1901576
HiC_scaffold_19	AUGUSTUS	mRNA	77945822	77965637	1.0	+	.	ID=g10151.t2;Parent=g10151;em_target=9707.XP_004415499.1;em_score=1303.0;em_evalue=0.0;em_tcov=.;em_OGs=COG0724@1|root,KOG0108@2759|Eukaryota,38D9Z@33154|Opisthokonta,3BEEJ@33208|Metazoa,3CTV8@33213|Bilateria,481X9@7711|Chordata,4964D@7742|Vertebrata,3J9IB@40674|Mammalia,3EITU@33554|Carnivora;em_COG_cat=A;em_desc=Cleavage stimulation factor, 3' pre-RNA, subunit 2, 64kDa;em_max_annot_lvl=33208|Metazoa;em_Preferred_name=CSTF2;em_KEGG_ko=ko:K14407;em_KEGG_Pathway=ko03015,map03015;em_BRITE=ko00000,ko00001,ko03019;em_PFAMs=CSTF2_hinge,CSTF_C,RRM_1;em_GOs=GO:0000375,GO:0000377,GO:0000398,GO:0003674,GO:0003676,GO:0003723,GO:0003729,GO:0005488,GO:0005575,GO:0005622,GO:0005623,GO:0005634,GO:0005654,GO:0005847,GO:0005848,GO:0005849,GO:0006139,GO:0006351,GO:0006353,GO:0006366,GO:0006369,GO:0006379,GO:0006396,GO:0006397,GO:0006725,GO:0006807,GO:0008150,GO:0008152,GO:0008380,GO:0009058,GO:0009059,GO:0009987,GO:0010467,GO:0016070,GO:0016071,GO:0016604,GO:0016607,GO:0018130,GO:0019438,GO:0031123,GO:0031124,GO:0031974,GO:0031981,GO:0032774,GO:0032991,GO:0034641,GO:0034645,GO:0034654,GO:0043170,GO:0043226,GO:0043227,GO:0043229,GO:0043231,GO:0043233,GO:0044237,GO:0044238,GO:0044249,GO:0044260,GO:0044271,GO:0044422,GO:0044424,GO:0044428,GO:0044446,GO:0044451,GO:0044464,GO:0046483,GO:0070013,GO:0071704,GO:0071920,GO:0090304,GO:0090305,GO:0090501,GO:0097159,GO:0097659,GO:0098787,GO:0098789,GO:1901360,GO:1901362,GO:1901363,GO:1901576
HiC_scaffold_19	AUGUSTUS	mRNA	77945822	77965637	1.0	+	.	ID=g10151.t3;Parent=g10151;em_target=9707.XP_004415499.1;em_score=1241.7;em_evalue=0.0;em_tcov=.;em_OGs=COG0724@1|root,KOG0108@2759|Eukaryota,38D9Z@33154|Opisthokonta,3BEEJ@33208|Metazoa,3CTV8@33213|Bilateria,481X9@7711|Chordata,4964D@7742|Vertebrata,3J9IB@40674|Mammalia,3EITU@33554|Carnivora;em_COG_cat=A;em_desc=Cleavage stimulation factor, 3' pre-RNA, subunit 2, 64kDa;em_max_annot_lvl=33208|Metazoa;em_Preferred_name=CSTF2;em_KEGG_ko=ko:K14407;em_KEGG_Pathway=ko03015,map03015;em_BRITE=ko00000,ko00001,ko03019;em_PFAMs=CSTF2_hinge,CSTF_C,RRM_1;em_GOs=GO:0000375,GO:0000377,GO:0000398,GO:0003674,GO:0003676,GO:0003723,GO:0003729,GO:0005488,GO:0005575,GO:0005622,GO:0005623,GO:0005634,GO:0005654,GO:0005847,GO:0005848,GO:0005849,GO:0006139,GO:0006351,GO:0006353,GO:0006366,GO:0006369,GO:0006379,GO:0006396,GO:0006397,GO:0006725,GO:0006807,GO:0008150,GO:0008152,GO:0008380,GO:0009058,GO:0009059,GO:0009987,GO:0010467,GO:0016070,GO:0016071,GO:0016604,GO:0016607,GO:0018130,GO:0019438,GO:0031123,GO:0031124,GO:0031974,GO:0031981,GO:0032774,GO:0032991,GO:0034641,GO:0034645,GO:0034654,GO:0043170,GO:0043226,GO:0043227,GO:0043229,GO:0043231,GO:0043233,GO:0044237,GO:0044238,GO:0044249,GO:0044260,GO:0044271,GO:0044422,GO:0044424,GO:0044428,GO:0044446,GO:0044451,GO:0044464,GO:0046483,GO:0070013,GO:0071704,GO:0071920,GO:0090304,GO:0090305,GO:0090501,GO:0097159,GO:0097659,GO:0098787,GO:0098789,GO:1901360,GO:1901362,GO:1901363,GO:1901576
HiC_scaffold_19	AUGUSTUS	intron	77945880	77947203	1.0	+	.	ID=g10151.t1.intron1;Parent=g10151.t1
HiC_scaffold_19	AUGUSTUS	intron	77945880	77947203	1.0	+	.	ID=g10151.t2.intron1;Parent=g10151.t2
HiC_scaffold_19	AUGUSTUS	intron	77945880	77947203	1.0	+	.	ID=g10151.t3.intron1;Parent=g10151.t3
HiC_scaffold_19	AUGUSTUS	exon	77947204	77947282	.	+	.	ID=g10151.t1.exon2;Parent=g10151.t1
HiC_scaffold_19	AUGUSTUS	exon	77947204	77947282	.	+	.	ID=g10151.t2.exon2;Parent=g10151.t2
HiC_scaffold_19	AUGUSTUS	exon	77947204	77947282	.	+	.	ID=g10151.t3.exon2;Parent=g10151.t3
HiC_scaffold_19	AUGUSTUS	CDS	77947204	77947282	1.0	+	2	ID=g10151.t1.CDS2;Parent=g10151.t1
HiC_scaffold_19	AUGUSTUS	CDS	77947204	77947282	1.0	+	2	ID=g10151.t2.CDS2;Parent=g10151.t2
HiC_scaffold_19	AUGUSTUS	CDS	77947204	77947282	1.0	+	2	ID=g10151.t3.CDS2;Parent=g10151.t3
HiC_scaffold_19	AUGUSTUS	intron	77947283	77947820	1.0	+	.	ID=g10151.t1.intron2;Parent=g10151.t1
HiC_scaffold_19	AUGUSTUS	intron	77947283	77947820	1.0	+	.	ID=g10151.t2.intron2;Parent=g10151.t2
HiC_scaffold_19	AUGUSTUS	intron	77947283	77947820	1.0	+	.	ID=g10151.t3.intron2;Parent=g10151.t3
HiC_scaffold_19	AUGUSTUS	exon	77947821	77947990	.	+	.	ID=g10151.t1.exon3;Parent=g10151.t1
HiC_scaffold_19	AUGUSTUS	exon	77947821	77947990	.	+	.	ID=g10151.t2.exon3;Parent=g10151.t2
HiC_scaffold_19	AUGUSTUS	exon	77947821	77947990	.	+	.	ID=g10151.t3.exon3;Parent=g10151.t3
HiC_scaffold_19	AUGUSTUS	CDS	77947821	77947990	1.0	+	1	ID=g10151.t1.CDS3;Parent=g10151.t1
HiC_scaffold_19	AUGUSTUS	CDS	77947821	77947990	1.0	+	1	ID=g10151.t2.CDS3;Parent=g10151.t2
HiC_scaffold_19	AUGUSTUS	CDS	77947821	77947990	1.0	+	1	ID=g10151.t3.CDS3;Parent=g10151.t3
HiC_scaffold_19	AUGUSTUS	intron	77947991	77948703	1.0	+	.	ID=g10151.t1.intron3;Parent=g10151.t1
HiC_scaffold_19	AUGUSTUS	intron	77947991	77948703	1.0	+	.	ID=g10151.t2.intron3;Parent=g10151.t2
HiC_scaffold_19	AUGUSTUS	intron	77947991	77948703	1.0	+	.	ID=g10151.t3.intron3;Parent=g10151.t3
HiC_scaffold_19	AUGUSTUS	exon	77948704	77948840	.	+	.	ID=g10151.t1.exon4;Parent=g10151.t1
HiC_scaffold_19	AUGUSTUS	exon	77948704	77948840	.	+	.	ID=g10151.t2.exon4;Parent=g10151.t2
HiC_scaffold_19	AUGUSTUS	exon	77948704	77948840	.	+	.	ID=g10151.t3.exon4;Parent=g10151.t3
HiC_scaffold_19	AUGUSTUS	CDS	77948704	77948840	1.0	+	2	ID=g10151.t1.CDS4;Parent=g10151.t1
HiC_scaffold_19	AUGUSTUS	CDS	77948704	77948840	1.0	+	2	ID=g10151.t2.CDS4;Parent=g10151.t2
HiC_scaffold_19	AUGUSTUS	CDS	77948704	77948840	1.0	+	2	ID=g10151.t3.CDS4;Parent=g10151.t3
HiC_scaffold_19	AUGUSTUS	intron	77948841	77949311	1.0	+	.	ID=g10151.t1.intron4;Parent=g10151.t1
HiC_scaffold_19	AUGUSTUS	intron	77948841	77949311	1.0	+	.	ID=g10151.t2.intron4;Parent=g10151.t2
HiC_scaffold_19	AUGUSTUS	intron	77948841	77949311	1.0	+	.	ID=g10151.t3.intron4;Parent=g10151.t3
HiC_scaffold_19	AUGUSTUS	exon	77949312	77949431	.	+	.	ID=g10151.t1.exon5;Parent=g10151.t1
HiC_scaffold_19	AUGUSTUS	exon	77949312	77949431	.	+	.	ID=g10151.t2.exon5;Parent=g10151.t2
HiC_scaffold_19	AUGUSTUS	exon	77949312	77949431	.	+	.	ID=g10151.t3.exon5;Parent=g10151.t3
HiC_scaffold_19	AUGUSTUS	CDS	77949312	77949431	1.0	+	0	ID=g10151.t1.CDS5;Parent=g10151.t1
HiC_scaffold_19	AUGUSTUS	CDS	77949312	77949431	1.0	+	0	ID=g10151.t2.CDS5;Parent=g10151.t2
HiC_scaffold_19	AUGUSTUS	CDS	77949312	77949431	1.0	+	0	ID=g10151.t3.CDS5;Parent=g10151.t3
HiC_scaffold_19	AUGUSTUS	intron	77949432	77949545	1.0	+	.	ID=g10151.t1.intron5;Parent=g10151.t1
HiC_scaffold_19	AUGUSTUS	intron	77949432	77949545	1.0	+	.	ID=g10151.t2.intron5;Parent=g10151.t2
HiC_scaffold_19	AUGUSTUS	intron	77949432	77949545	1.0	+	.	ID=g10151.t3.intron5;Parent=g10151.t3
HiC_scaffold_19	AUGUSTUS	exon	77949546	77949683	.	+	.	ID=g10151.t1.exon6;Parent=g10151.t1
HiC_scaffold_19	AUGUSTUS	exon	77949546	77949683	.	+	.	ID=g10151.t2.exon6;Parent=g10151.t2
HiC_scaffold_19	AUGUSTUS	exon	77949546	77949683	.	+	.	ID=g10151.t3.exon6;Parent=g10151.t3
HiC_scaffold_19	AUGUSTUS	CDS	77949546	77949683	1.0	+	0	ID=g10151.t1.CDS6;Parent=g10151.t1
HiC_scaffold_19	AUGUSTUS	CDS	77949546	77949683	1.0	+	0	ID=g10151.t2.CDS6;Parent=g10151.t2
HiC_scaffold_19	AUGUSTUS	CDS	77949546	77949683	1.0	+	0	ID=g10151.t3.CDS6;Parent=g10151.t3
HiC_scaffold_19	AUGUSTUS	intron	77949684	77951213	1.0	+	.	ID=g10151.t1.intron6;Parent=g10151.t1
HiC_scaffold_19	AUGUSTUS	intron	77949684	77951213	1.0	+	.	ID=g10151.t2.intron6;Parent=g10151.t2
HiC_scaffold_19	AUGUSTUS	intron	77949684	77951213	1.0	+	.	ID=g10151.t3.intron6;Parent=g10151.t3
HiC_scaffold_19	AUGUSTUS	exon	77951214	77951337	.	+	.	ID=g10151.t1.exon7;Parent=g10151.t1
HiC_scaffold_19	AUGUSTUS	exon	77951214	77951337	.	+	.	ID=g10151.t2.exon7;Parent=g10151.t2
HiC_scaffold_19	AUGUSTUS	exon	77951214	77951337	.	+	.	ID=g10151.t3.exon7;Parent=g10151.t3
HiC_scaffold_19	AUGUSTUS	CDS	77951214	77951337	1.0	+	0	ID=g10151.t1.CDS7;Parent=g10151.t1
HiC_scaffold_19	AUGUSTUS	CDS	77951214	77951337	1.0	+	0	ID=g10151.t2.CDS7;Parent=g10151.t2
HiC_scaffold_19	AUGUSTUS	CDS	77951214	77951337	1.0	+	0	ID=g10151.t3.CDS7;Parent=g10151.t3
HiC_scaffold_19	AUGUSTUS	intron	77951338	77955929	1.0	+	.	ID=g10151.t1.intron7;Parent=g10151.t1
HiC_scaffold_19	AUGUSTUS	intron	77951338	77955929	1.0	+	.	ID=g10151.t2.intron7;Parent=g10151.t2
HiC_scaffold_19	AUGUSTUS	intron	77951338	77955929	1.0	+	.	ID=g10151.t3.intron7;Parent=g10151.t3
HiC_scaffold_19	AUGUSTUS	exon	77955930	77955992	.	+	.	ID=g10151.t1.exon8;Parent=g10151.t1
HiC_scaffold_19	AUGUSTUS	exon	77955930	77955992	.	+	.	ID=g10151.t2.exon8;Parent=g10151.t2
HiC_scaffold_19	AUGUSTUS	exon	77955930	77955992	.	+	.	ID=g10151.t3.exon8;Parent=g10151.t3
HiC_scaffold_19	AUGUSTUS	CDS	77955930	77955992	1.0	+	2	ID=g10151.t1.CDS8;Parent=g10151.t1
HiC_scaffold_19	AUGUSTUS	CDS	77955930	77955992	1.0	+	2	ID=g10151.t2.CDS8;Parent=g10151.t2
HiC_scaffold_19	AUGUSTUS	CDS	77955930	77955992	1.0	+	2	ID=g10151.t3.CDS8;Parent=g10151.t3
HiC_scaffold_19	AUGUSTUS	intron	77955993	77958325	1.0	+	.	ID=g10151.t1.intron8;Parent=g10151.t1
HiC_scaffold_19	AUGUSTUS	intron	77955993	77958325	1.0	+	.	ID=g10151.t2.intron8;Parent=g10151.t2
HiC_scaffold_19	AUGUSTUS	intron	77955993	77959031	1.0	+	.	ID=g10151.t3.intron8;Parent=g10151.t3
HiC_scaffold_19	AUGUSTUS	exon	77958326	77958385	.	+	.	ID=g10151.t1.exon9;Parent=g10151.t1
HiC_scaffold_19	AUGUSTUS	exon	77958326	77958385	.	+	.	ID=g10151.t2.exon9;Parent=g10151.t2
HiC_scaffold_19	AUGUSTUS	CDS	77958326	77958385	1.0	+	2	ID=g10151.t1.CDS9;Parent=g10151.t1
HiC_scaffold_19	AUGUSTUS	CDS	77958326	77958385	1.0	+	2	ID=g10151.t2.CDS9;Parent=g10151.t2
HiC_scaffold_19	AUGUSTUS	intron	77958386	77958566	1.0	+	.	ID=g10151.t1.intron9;Parent=g10151.t1
HiC_scaffold_19	AUGUSTUS	intron	77958386	77959031	1.0	+	.	ID=g10151.t2.intron9;Parent=g10151.t2
HiC_scaffold_19	AUGUSTUS	exon	77958567	77958653	.	+	.	ID=g10151.t1.exon10;Parent=g10151.t1
HiC_scaffold_19	AUGUSTUS	CDS	77958567	77958653	1.0	+	2	ID=g10151.t1.CDS10;Parent=g10151.t1
HiC_scaffold_19	AUGUSTUS	intron	77958654	77959031	1.0	+	.	ID=g10151.t1.intron10;Parent=g10151.t1
HiC_scaffold_19	AUGUSTUS	exon	77959032	77959173	.	+	.	ID=g10151.t1.exon11;Parent=g10151.t1
HiC_scaffold_19	AUGUSTUS	exon	77959032	77959173	.	+	.	ID=g10151.t2.exon10;Parent=g10151.t2
HiC_scaffold_19	AUGUSTUS	exon	77959032	77959173	.	+	.	ID=g10151.t3.exon9;Parent=g10151.t3
HiC_scaffold_19	AUGUSTUS	CDS	77959032	77959173	1.0	+	2	ID=g10151.t1.CDS11;Parent=g10151.t1
HiC_scaffold_19	AUGUSTUS	CDS	77959032	77959173	1.0	+	2	ID=g10151.t2.CDS10;Parent=g10151.t2
HiC_scaffold_19	AUGUSTUS	CDS	77959032	77959173	1.0	+	2	ID=g10151.t3.CDS9;Parent=g10151.t3
HiC_scaffold_19	AUGUSTUS	intron	77959174	77959975	1.0	+	.	ID=g10151.t1.intron11;Parent=g10151.t1
HiC_scaffold_19	AUGUSTUS	intron	77959174	77959975	1.0	+	.	ID=g10151.t2.intron10;Parent=g10151.t2
HiC_scaffold_19	AUGUSTUS	intron	77959174	77959975	1.0	+	.	ID=g10151.t3.intron9;Parent=g10151.t3
HiC_scaffold_19	AUGUSTUS	exon	77959976	77960151	.	+	.	ID=g10151.t1.exon12;Parent=g10151.t1
HiC_scaffold_19	AUGUSTUS	exon	77959976	77960151	.	+	.	ID=g10151.t2.exon11;Parent=g10151.t2
HiC_scaffold_19	AUGUSTUS	exon	77959976	77960151	.	+	.	ID=g10151.t3.exon10;Parent=g10151.t3
HiC_scaffold_19	AUGUSTUS	CDS	77959976	77960151	1.0	+	1	ID=g10151.t1.CDS12;Parent=g10151.t1
HiC_scaffold_19	AUGUSTUS	CDS	77959976	77960151	1.0	+	1	ID=g10151.t2.CDS11;Parent=g10151.t2
HiC_scaffold_19	AUGUSTUS	CDS	77959976	77960151	1.0	+	1	ID=g10151.t3.CDS10;Parent=g10151.t3
HiC_scaffold_19	AUGUSTUS	intron	77960152	77960732	1.0	+	.	ID=g10151.t1.intron12;Parent=g10151.t1
HiC_scaffold_19	AUGUSTUS	intron	77960152	77960732	1.0	+	.	ID=g10151.t2.intron11;Parent=g10151.t2
HiC_scaffold_19	AUGUSTUS	intron	77960152	77960732	1.0	+	.	ID=g10151.t3.intron10;Parent=g10151.t3
HiC_scaffold_19	AUGUSTUS	exon	77960733	77961040	.	+	.	ID=g10151.t1.exon13;Parent=g10151.t1
HiC_scaffold_19	AUGUSTUS	exon	77960733	77961040	.	+	.	ID=g10151.t2.exon12;Parent=g10151.t2
HiC_scaffold_19	AUGUSTUS	exon	77960733	77961040	.	+	.	ID=g10151.t3.exon11;Parent=g10151.t3
HiC_scaffold_19	AUGUSTUS	CDS	77960733	77961040	1.0	+	2	ID=g10151.t1.CDS13;Parent=g10151.t1
HiC_scaffold_19	AUGUSTUS	CDS	77960733	77961040	1.0	+	2	ID=g10151.t2.CDS12;Parent=g10151.t2
HiC_scaffold_19	AUGUSTUS	CDS	77960733	77961040	1.0	+	2	ID=g10151.t3.CDS11;Parent=g10151.t3
HiC_scaffold_19	AUGUSTUS	intron	77961041	77964497	1.0	+	.	ID=g10151.t1.intron13;Parent=g10151.t1
HiC_scaffold_19	AUGUSTUS	intron	77961041	77964497	1.0	+	.	ID=g10151.t2.intron12;Parent=g10151.t2
HiC_scaffold_19	AUGUSTUS	intron	77961041	77964497	1.0	+	.	ID=g10151.t3.intron11;Parent=g10151.t3
HiC_scaffold_19	AUGUSTUS	exon	77964498	77964608	.	+	.	ID=g10151.t1.exon14;Parent=g10151.t1
HiC_scaffold_19	AUGUSTUS	exon	77964498	77964608	.	+	.	ID=g10151.t2.exon13;Parent=g10151.t2
HiC_scaffold_19	AUGUSTUS	exon	77964498	77964608	.	+	.	ID=g10151.t3.exon12;Parent=g10151.t3
HiC_scaffold_19	AUGUSTUS	CDS	77964498	77964608	1.0	+	0	ID=g10151.t1.CDS14;Parent=g10151.t1
HiC_scaffold_19	AUGUSTUS	CDS	77964498	77964608	1.0	+	0	ID=g10151.t2.CDS13;Parent=g10151.t2
HiC_scaffold_19	AUGUSTUS	CDS	77964498	77964608	1.0	+	0	ID=g10151.t3.CDS12;Parent=g10151.t3
HiC_scaffold_19	AUGUSTUS	intron	77964609	77965514	1.0	+	.	ID=g10151.t1.intron14;Parent=g10151.t1
HiC_scaffold_19	AUGUSTUS	intron	77964609	77965514	1.0	+	.	ID=g10151.t2.intron13;Parent=g10151.t2
HiC_scaffold_19	AUGUSTUS	intron	77964609	77965514	1.0	+	.	ID=g10151.t3.intron12;Parent=g10151.t3
HiC_scaffold_19	AUGUSTUS	exon	77965515	77965637	.	+	.	ID=g10151.t1.exon15;Parent=g10151.t1
HiC_scaffold_19	AUGUSTUS	exon	77965515	77965637	.	+	.	ID=g10151.t2.exon14;Parent=g10151.t2
HiC_scaffold_19	AUGUSTUS	exon	77965515	77965637	.	+	.	ID=g10151.t3.exon13;Parent=g10151.t3
HiC_scaffold_19	AUGUSTUS	CDS	77965515	77965637	1.0	+	0	ID=g10151.t1.CDS15;Parent=g10151.t1
HiC_scaffold_19	AUGUSTUS	CDS	77965515	77965637	1.0	+	0	ID=g10151.t2.CDS14;Parent=g10151.t2
HiC_scaffold_19	AUGUSTUS	CDS	77965515	77965637	1.0	+	0	ID=g10151.t3.CDS13;Parent=g10151.t3
HiC_scaffold_19	AUGUSTUS	stop_codon	77965635	77965637	.	+	0	ID=g10151.t1.stop1;Parent=g10151.t1
HiC_scaffold_19	AUGUSTUS	stop_codon	77965635	77965637	.	+	0	ID=g10151.t2.stop1;Parent=g10151.t2
HiC_scaffold_19	AUGUSTUS	stop_codon	77965635	77965637	.	+	0	ID=g10151.t3.stop1;Parent=g10151.t3
HiC_scaffold_19	AUGUSTUS	stop_codon	77972024	77972026	.	-	0	ID=g10152.t1.stop1;Parent=g10152.t1
HiC_scaffold_19	AUGUSTUS	stop_codon	77972024	77972026	.	-	0	ID=g10152.t2.stop1;Parent=g10152.t2
HiC_scaffold_19	AUGUSTUS	exon	77972024	77972150	.	-	.	ID=g10152.t1.exon1;Parent=g10152.t1
HiC_scaffold_19	AUGUSTUS	exon	77972024	77972150	.	-	.	ID=g10152.t2.exon1;Parent=g10152.t2
HiC_scaffold_19	AUGUSTUS	CDS	77972024	77972150	1.0	-	1	ID=g10152.t1.CDS1;Parent=g10152.t1
HiC_scaffold_19	AUGUSTUS	CDS	77972024	77972150	1.0	-	1	ID=g10152.t2.CDS1;Parent=g10152.t2
HiC_scaffold_19	AUGUSTUS	gene	77972024	77996341	.	-	.	ID=g10152
HiC_scaffold_19	AUGUSTUS	mRNA	77972024	77996341	0.65	-	.	ID=g10152.t2;Parent=g10152;em_target=9668.ENSMPUP00000002245;em_score=1150.9;em_evalue=0.0;em_tcov=.;em_OGs=KOG0039@1|root,KOG0039@2759|Eukaryota,38CEX@33154|Opisthokonta,3BAIV@33208|Metazoa,3CSC2@33213|Bilateria,4885T@7711|Chordata,493J5@7742|Vertebrata,3JE9V@40674|Mammalia,3EGTK@33554|Carnivora;em_COG_cat=PQ;em_desc=NADPH oxidase 1;em_max_annot_lvl=33208|Metazoa;em_Preferred_name=NOX1;em_KEGG_ko=ko:K08008,ko:K21421,ko:K21423;em_KEGG_Pathway=ko04066,ko04145,ko04216,ko04217,ko04380,ko04621,ko04670,ko04933,ko05140,ko05418,map04066,map04145,map04216,map04217,map04380,map04621,map04670,map04933,map05140,map05418;em_BRITE=ko00000,ko00001,ko01000,ko04131;em_KEGG_TC=5.B.1.1.1,5.B.1.1.2,5.B.1.1.3;em_PFAMs=FAD_binding_8,Ferric_reduct,NAD_binding_6;em_GOs=GO:0000166,GO:0000302,GO:0001525,GO:0001568,GO:0001817,GO:0001819,GO:0001932,GO:0001934,GO:0001944,GO:0001990,GO:0003008,GO:0003013,GO:0003044,GO:0003073,GO:0003081,GO:0003674,GO:0003824,GO:0005488,GO:0005515,GO:0005575,GO:0005622,GO:0005623,GO:0005737,GO:0005768,GO:0005769,GO:0005886,GO:0005887,GO:0006139,GO:0006725,GO:0006732,GO:0006733,GO:0006739,GO:0006753,GO:0006793,GO:0006796,GO:0006801,GO:0006807,GO:0006873,GO:0006885,GO:0006928,GO:0006950,GO:0006952,GO:0006954,GO:0006979,GO:0007154,GO:0007165,GO:0007275,GO:0008015,GO:0008150,GO:0008152,GO:0008217,GO:0008284,GO:0009117,GO:0009268,GO:0009628,GO:0009653,GO:0009889,GO:0009891,GO:0009893,GO:0009966,GO:0009967,GO:0009987,GO:0010447,GO:0010556,GO:0010557,GO:0010562,GO:0010574,GO:0010575,GO:0010604,GO:0010646,GO:0010647,GO:0010941,GO:0010942,GO:0012505,GO:0016020,GO:0016021,GO:0016043,GO:0016175,GO:0016477,GO:0016491,GO:0016651,GO:0016999,GO:0017016,GO:0017048,GO:0017144,GO:0019220,GO:0019222,GO:0019362,GO:0019637,GO:0019725,GO:0019899,GO:0023051,GO:0023052,GO:0023056,GO:0030003,GO:0030004,GO:0030198,GO:0030641,GO:0031224,GO:0031226,GO:0031253,GO:0031267,GO:0031323,GO:0031325,GO:0031399,GO:0031401,GO:0031410,GO:0031982,GO:0032268,GO:0032270,GO:0032501,GO:0032502,GO:0032872,GO:0032874,GO:0032991,GO:0033554,GO:0034641,GO:0035239,GO:0035295,GO:0036094,GO:0036295,GO:0036296,GO:0040011,GO:0042127,GO:0042221,GO:0042325,GO:0042327,GO:0042554,GO:0042592,GO:0042743,GO:0042981,GO:0042995,GO:0043020,GO:0043062,GO:0043065,GO:0043067,GO:0043068,GO:0043226,GO:0043227,GO:0043229,GO:0043408,GO:0043410,GO:0044237,GO:0044238,GO:0044281,GO:0044424,GO:0044425,GO:0044444,GO:0044459,GO:0044463,GO:0044464,GO:0045113,GO:0045726,GO:0045730,GO:0045852,GO:0045937,GO:0046328,GO:0046330,GO:0046483,GO:0046496,GO:0048037,GO:0048365,GO:0048514,GO:0048518,GO:0048522,GO:0048583,GO:0048584,GO:0048646,GO:0048660,GO:0048661,GO:0048731,GO:0048856,GO:0048870,GO:0048878,GO:0050661,GO:0050662,GO:0050664,GO:0050789,GO:0050794,GO:0050801,GO:0050886,GO:0050896,GO:0051020,GO:0051128,GO:0051130,GO:0051171,GO:0051173,GO:0051174,GO:0051179,GO:0051186,GO:0051239,GO:0051240,GO:0051246,GO:0051247,GO:0051453,GO:0051454,GO:0051674,GO:0051716,GO:0055067,GO:0055080,GO:0055082,GO:0055086,GO:0055093,GO:0055114,GO:0060255,GO:0065007,GO:0065008,GO:0070302,GO:0070304,GO:0070482,GO:0070887,GO:0071214,GO:0071437,GO:0071438,GO:0071453,GO:0071455,GO:0071467,GO:0071468,GO:0071704,GO:0071840,GO:0071944,GO:0072358,GO:0072359,GO:0072524,GO:0072592,GO:0072593,GO:0080090,GO:0080134,GO:0080135,GO:0097159,GO:0097708,GO:0098590,GO:0098771,GO:0098796,GO:0098797,GO:0104004,GO:0120025,GO:0120038,GO:1900407,GO:1900409,GO:1901265,GO:1901360,GO:1901363,GO:1901564,GO:1901700,GO:1902175,GO:1902177,GO:1902494,GO:1902531,GO:1902533,GO:1902882,GO:1902884,GO:1903201,GO:1903209,GO:1903729,GO:1990204,GO:1990451,GO:2000377,GO:2000379,GO:2001233,GO:2001235,GO:2001242,GO:2001244
HiC_scaffold_19	AUGUSTUS	mRNA	77972024	77996341	1.0	-	.	ID=g10152.t1;Parent=g10152;em_target=9668.ENSMPUP00000002245;em_score=1292.2;em_evalue=0.0;em_tcov=.;em_OGs=KOG0039@1|root,KOG0039@2759|Eukaryota,38CEX@33154|Opisthokonta,3BAIV@33208|Metazoa,3CSC2@33213|Bilateria,4885T@7711|Chordata,493J5@7742|Vertebrata,3JE9V@40674|Mammalia,3EGTK@33554|Carnivora;em_COG_cat=PQ;em_desc=NADPH oxidase 1;em_max_annot_lvl=33208|Metazoa;em_Preferred_name=NOX1;em_KEGG_ko=ko:K08008,ko:K21421,ko:K21423;em_KEGG_Pathway=ko04066,ko04145,ko04216,ko04217,ko04380,ko04621,ko04670,ko04933,ko05140,ko05418,map04066,map04145,map04216,map04217,map04380,map04621,map04670,map04933,map05140,map05418;em_BRITE=ko00000,ko00001,ko01000,ko04131;em_KEGG_TC=5.B.1.1.1,5.B.1.1.2,5.B.1.1.3;em_PFAMs=FAD_binding_8,Ferric_reduct,NAD_binding_6;em_GOs=GO:0000166,GO:0000302,GO:0001525,GO:0001568,GO:0001817,GO:0001819,GO:0001932,GO:0001934,GO:0001944,GO:0001990,GO:0003008,GO:0003013,GO:0003044,GO:0003073,GO:0003081,GO:0003674,GO:0003824,GO:0005488,GO:0005515,GO:0005575,GO:0005622,GO:0005623,GO:0005737,GO:0005768,GO:0005769,GO:0005886,GO:0005887,GO:0006139,GO:0006725,GO:0006732,GO:0006733,GO:0006739,GO:0006753,GO:0006793,GO:0006796,GO:0006801,GO:0006807,GO:0006873,GO:0006885,GO:0006928,GO:0006950,GO:0006952,GO:0006954,GO:0006979,GO:0007154,GO:0007165,GO:0007275,GO:0008015,GO:0008150,GO:0008152,GO:0008217,GO:0008284,GO:0009117,GO:0009268,GO:0009628,GO:0009653,GO:0009889,GO:0009891,GO:0009893,GO:0009966,GO:0009967,GO:0009987,GO:0010447,GO:0010556,GO:0010557,GO:0010562,GO:0010574,GO:0010575,GO:0010604,GO:0010646,GO:0010647,GO:0010941,GO:0010942,GO:0012505,GO:0016020,GO:0016021,GO:0016043,GO:0016175,GO:0016477,GO:0016491,GO:0016651,GO:0016999,GO:0017016,GO:0017048,GO:0017144,GO:0019220,GO:0019222,GO:0019362,GO:0019637,GO:0019725,GO:0019899,GO:0023051,GO:0023052,GO:0023056,GO:0030003,GO:0030004,GO:0030198,GO:0030641,GO:0031224,GO:0031226,GO:0031253,GO:0031267,GO:0031323,GO:0031325,GO:0031399,GO:0031401,GO:0031410,GO:0031982,GO:0032268,GO:0032270,GO:0032501,GO:0032502,GO:0032872,GO:0032874,GO:0032991,GO:0033554,GO:0034641,GO:0035239,GO:0035295,GO:0036094,GO:0036295,GO:0036296,GO:0040011,GO:0042127,GO:0042221,GO:0042325,GO:0042327,GO:0042554,GO:0042592,GO:0042743,GO:0042981,GO:0042995,GO:0043020,GO:0043062,GO:0043065,GO:0043067,GO:0043068,GO:0043226,GO:0043227,GO:0043229,GO:0043408,GO:0043410,GO:0044237,GO:0044238,GO:0044281,GO:0044424,GO:0044425,GO:0044444,GO:0044459,GO:0044463,GO:0044464,GO:0045113,GO:0045726,GO:0045730,GO:0045852,GO:0045937,GO:0046328,GO:0046330,GO:0046483,GO:0046496,GO:0048037,GO:0048365,GO:0048514,GO:0048518,GO:0048522,GO:0048583,GO:0048584,GO:0048646,GO:0048660,GO:0048661,GO:0048731,GO:0048856,GO:0048870,GO:0048878,GO:0050661,GO:0050662,GO:0050664,GO:0050789,GO:0050794,GO:0050801,GO:0050886,GO:0050896,GO:0051020,GO:0051128,GO:0051130,GO:0051171,GO:0051173,GO:0051174,GO:0051179,GO:0051186,GO:0051239,GO:0051240,GO:0051246,GO:0051247,GO:0051453,GO:0051454,GO:0051674,GO:0051716,GO:0055067,GO:0055080,GO:0055082,GO:0055086,GO:0055093,GO:0055114,GO:0060255,GO:0065007,GO:0065008,GO:0070302,GO:0070304,GO:0070482,GO:0070887,GO:0071214,GO:0071437,GO:0071438,GO:0071453,GO:0071455,GO:0071467,GO:0071468,GO:0071704,GO:0071840,GO:0071944,GO:0072358,GO:0072359,GO:0072524,GO:0072592,GO:0072593,GO:0080090,GO:0080134,GO:0080135,GO:0097159,GO:0097708,GO:0098590,GO:0098771,GO:0098796,GO:0098797,GO:0104004,GO:0120025,GO:0120038,GO:1900407,GO:1900409,GO:1901265,GO:1901360,GO:1901363,GO:1901564,GO:1901700,GO:1902175,GO:1902177,GO:1902494,GO:1902531,GO:1902533,GO:1902882,GO:1902884,GO:1903201,GO:1903209,GO:1903729,GO:1990204,GO:1990451,GO:2000377,GO:2000379,GO:2001233,GO:2001235,GO:2001242,GO:2001244
HiC_scaffold_19	AUGUSTUS	intron	77972151	77976188	1.0	-	.	ID=g10152.t1.intron1;Parent=g10152.t1
HiC_scaffold_19	AUGUSTUS	intron	77972151	77976188	1.0	-	.	ID=g10152.t2.intron1;Parent=g10152.t2
HiC_scaffold_19	AUGUSTUS	exon	77976189	77976313	.	-	.	ID=g10152.t1.exon2;Parent=g10152.t1
HiC_scaffold_19	AUGUSTUS	exon	77976189	77976313	.	-	.	ID=g10152.t2.exon2;Parent=g10152.t2
HiC_scaffold_19	AUGUSTUS	CDS	77976189	77976313	1.0	-	0	ID=g10152.t1.CDS2;Parent=g10152.t1
HiC_scaffold_19	AUGUSTUS	CDS	77976189	77976313	1.0	-	0	ID=g10152.t2.CDS2;Parent=g10152.t2
HiC_scaffold_19	AUGUSTUS	intron	77976314	77976510	1.0	-	.	ID=g10152.t1.intron2;Parent=g10152.t1
HiC_scaffold_19	AUGUSTUS	intron	77976314	77977050	0.67	-	.	ID=g10152.t2.intron2;Parent=g10152.t2
HiC_scaffold_19	AUGUSTUS	exon	77976511	77976657	.	-	.	ID=g10152.t1.exon3;Parent=g10152.t1
HiC_scaffold_19	AUGUSTUS	CDS	77976511	77976657	1.0	-	0	ID=g10152.t1.CDS3;Parent=g10152.t1
HiC_scaffold_19	AUGUSTUS	intron	77976658	77977050	1.0	-	.	ID=g10152.t1.intron3;Parent=g10152.t1
HiC_scaffold_19	AUGUSTUS	exon	77977051	77977213	.	-	.	ID=g10152.t1.exon4;Parent=g10152.t1
HiC_scaffold_19	AUGUSTUS	exon	77977051	77977213	.	-	.	ID=g10152.t2.exon3;Parent=g10152.t2
HiC_scaffold_19	AUGUSTUS	CDS	77977051	77977213	1.0	-	1	ID=g10152.t1.CDS4;Parent=g10152.t1
HiC_scaffold_19	AUGUSTUS	CDS	77977051	77977213	1.0	-	1	ID=g10152.t2.CDS3;Parent=g10152.t2
HiC_scaffold_19	AUGUSTUS	intron	77977214	77977430	1.0	-	.	ID=g10152.t1.intron4;Parent=g10152.t1
HiC_scaffold_19	AUGUSTUS	intron	77977214	77977430	1.0	-	.	ID=g10152.t2.intron3;Parent=g10152.t2
HiC_scaffold_19	AUGUSTUS	exon	77977431	77977666	.	-	.	ID=g10152.t1.exon5;Parent=g10152.t1
HiC_scaffold_19	AUGUSTUS	exon	77977431	77977666	.	-	.	ID=g10152.t2.exon4;Parent=g10152.t2
HiC_scaffold_19	AUGUSTUS	CDS	77977431	77977666	1.0	-	0	ID=g10152.t1.CDS5;Parent=g10152.t1
HiC_scaffold_19	AUGUSTUS	CDS	77977431	77977666	1.0	-	0	ID=g10152.t2.CDS4;Parent=g10152.t2
HiC_scaffold_19	AUGUSTUS	intron	77977667	77978758	1.0	-	.	ID=g10152.t1.intron5;Parent=g10152.t1
HiC_scaffold_19	AUGUSTUS	intron	77977667	77978758	1.0	-	.	ID=g10152.t2.intron4;Parent=g10152.t2
HiC_scaffold_19	AUGUSTUS	exon	77978759	77978851	.	-	.	ID=g10152.t1.exon6;Parent=g10152.t1
HiC_scaffold_19	AUGUSTUS	exon	77978759	77978851	.	-	.	ID=g10152.t2.exon5;Parent=g10152.t2
HiC_scaffold_19	AUGUSTUS	CDS	77978759	77978851	1.0	-	0	ID=g10152.t1.CDS6;Parent=g10152.t1
HiC_scaffold_19	AUGUSTUS	CDS	77978759	77978851	1.0	-	0	ID=g10152.t2.CDS5;Parent=g10152.t2
HiC_scaffold_19	AUGUSTUS	intron	77978852	77984799	1.0	-	.	ID=g10152.t1.intron6;Parent=g10152.t1
HiC_scaffold_19	AUGUSTUS	intron	77978852	77984799	1.0	-	.	ID=g10152.t2.intron5;Parent=g10152.t2
HiC_scaffold_19	AUGUSTUS	exon	77984800	77984932	.	-	.	ID=g10152.t1.exon7;Parent=g10152.t1
HiC_scaffold_19	AUGUSTUS	exon	77984800	77984932	.	-	.	ID=g10152.t2.exon6;Parent=g10152.t2
HiC_scaffold_19	AUGUSTUS	CDS	77984800	77984932	1.0	-	1	ID=g10152.t1.CDS7;Parent=g10152.t1
HiC_scaffold_19	AUGUSTUS	CDS	77984800	77984932	1.0	-	1	ID=g10152.t2.CDS6;Parent=g10152.t2
HiC_scaffold_19	AUGUSTUS	intron	77984933	77985020	1.0	-	.	ID=g10152.t1.intron7;Parent=g10152.t1
HiC_scaffold_19	AUGUSTUS	intron	77984933	77985020	1.0	-	.	ID=g10152.t2.intron6;Parent=g10152.t2
HiC_scaffold_19	AUGUSTUS	exon	77985021	77985202	.	-	.	ID=g10152.t1.exon8;Parent=g10152.t1
HiC_scaffold_19	AUGUSTUS	exon	77985021	77985202	.	-	.	ID=g10152.t2.exon7;Parent=g10152.t2
HiC_scaffold_19	AUGUSTUS	CDS	77985021	77985202	1.0	-	0	ID=g10152.t1.CDS8;Parent=g10152.t1
HiC_scaffold_19	AUGUSTUS	CDS	77985021	77985202	1.0	-	0	ID=g10152.t2.CDS7;Parent=g10152.t2
HiC_scaffold_19	AUGUSTUS	intron	77985203	77985306	1.0	-	.	ID=g10152.t1.intron8;Parent=g10152.t1
HiC_scaffold_19	AUGUSTUS	intron	77985203	77985306	1.0	-	.	ID=g10152.t2.intron7;Parent=g10152.t2
HiC_scaffold_19	AUGUSTUS	exon	77985307	77985458	.	-	.	ID=g10152.t1.exon9;Parent=g10152.t1
HiC_scaffold_19	AUGUSTUS	exon	77985307	77985458	.	-	.	ID=g10152.t2.exon8;Parent=g10152.t2
HiC_scaffold_19	AUGUSTUS	CDS	77985307	77985458	1.0	-	2	ID=g10152.t1.CDS9;Parent=g10152.t1
HiC_scaffold_19	AUGUSTUS	CDS	77985307	77985458	1.0	-	2	ID=g10152.t2.CDS8;Parent=g10152.t2
HiC_scaffold_19	AUGUSTUS	intron	77985459	77986128	1.0	-	.	ID=g10152.t1.intron9;Parent=g10152.t1
HiC_scaffold_19	AUGUSTUS	intron	77985459	77986128	1.0	-	.	ID=g10152.t2.intron8;Parent=g10152.t2
HiC_scaffold_19	AUGUSTUS	exon	77986129	77986213	.	-	.	ID=g10152.t1.exon10;Parent=g10152.t1
HiC_scaffold_19	AUGUSTUS	exon	77986129	77986213	.	-	.	ID=g10152.t2.exon9;Parent=g10152.t2
HiC_scaffold_19	AUGUSTUS	CDS	77986129	77986213	1.0	-	0	ID=g10152.t1.CDS10;Parent=g10152.t1
HiC_scaffold_19	AUGUSTUS	CDS	77986129	77986213	1.0	-	0	ID=g10152.t2.CDS9;Parent=g10152.t2
HiC_scaffold_19	AUGUSTUS	intron	77986214	77986452	1.0	-	.	ID=g10152.t1.intron10;Parent=g10152.t1
HiC_scaffold_19	AUGUSTUS	intron	77986214	77986452	1.0	-	.	ID=g10152.t2.intron9;Parent=g10152.t2
HiC_scaffold_19	AUGUSTUS	exon	77986453	77986563	.	-	.	ID=g10152.t1.exon11;Parent=g10152.t1
HiC_scaffold_19	AUGUSTUS	exon	77986453	77986563	.	-	.	ID=g10152.t2.exon10;Parent=g10152.t2
HiC_scaffold_19	AUGUSTUS	CDS	77986453	77986563	1.0	-	0	ID=g10152.t1.CDS11;Parent=g10152.t1
HiC_scaffold_19	AUGUSTUS	CDS	77986453	77986563	1.0	-	0	ID=g10152.t2.CDS10;Parent=g10152.t2
HiC_scaffold_19	AUGUSTUS	intron	77986564	77990993	1.0	-	.	ID=g10152.t1.intron11;Parent=g10152.t1
HiC_scaffold_19	AUGUSTUS	intron	77986564	77990993	1.0	-	.	ID=g10152.t2.intron10;Parent=g10152.t2
HiC_scaffold_19	AUGUSTUS	exon	77990994	77991089	.	-	.	ID=g10152.t1.exon12;Parent=g10152.t1
HiC_scaffold_19	AUGUSTUS	exon	77990994	77991089	.	-	.	ID=g10152.t2.exon11;Parent=g10152.t2
HiC_scaffold_19	AUGUSTUS	CDS	77990994	77991089	0.98	-	0	ID=g10152.t2.CDS11;Parent=g10152.t2
HiC_scaffold_19	AUGUSTUS	CDS	77990994	77991089	1.0	-	0	ID=g10152.t1.CDS12;Parent=g10152.t1
HiC_scaffold_19	AUGUSTUS	intron	77991090	77996296	0.98	-	.	ID=g10152.t2.intron11;Parent=g10152.t2
HiC_scaffold_19	AUGUSTUS	intron	77991090	77996296	1.0	-	.	ID=g10152.t1.intron12;Parent=g10152.t1
HiC_scaffold_19	AUGUSTUS	exon	77996297	77996341	.	-	.	ID=g10152.t1.exon13;Parent=g10152.t1
HiC_scaffold_19	AUGUSTUS	exon	77996297	77996341	.	-	.	ID=g10152.t2.exon12;Parent=g10152.t2
HiC_scaffold_19	AUGUSTUS	CDS	77996297	77996341	0.98	-	0	ID=g10152.t2.CDS12;Parent=g10152.t2
HiC_scaffold_19	AUGUSTUS	CDS	77996297	77996341	1.0	-	0	ID=g10152.t1.CDS13;Parent=g10152.t1
HiC_scaffold_19	AUGUSTUS	start_codon	77996339	77996341	.	-	0	ID=g10152.t1.start1;Parent=g10152.t1
HiC_scaffold_19	AUGUSTUS	start_codon	77996339	77996341	.	-	0	ID=g10152.t2.start1;Parent=g10152.t2
HiC_scaffold_19	AUGUSTUS	stop_codon	78034224	78034226	.	-	0	ID=g10153.t1.stop1;Parent=g10153.t1
HiC_scaffold_19	AUGUSTUS	exon	78034224	78034969	.	-	.	ID=g10153.t1.exon1;Parent=g10153.t1
HiC_scaffold_19	AUGUSTUS	CDS	78034224	78034969	1.0	-	2	ID=g10153.t1.CDS1;Parent=g10153.t1
HiC_scaffold_19	AUGUSTUS	gene	78034224	78045746	.	-	.	ID=g10153
HiC_scaffold_19	AUGUSTUS	mRNA	78034224	78045746	1.0	-	.	ID=g10153.t1;Parent=g10153;em_target=9668.ENSMPUP00000002243;em_score=996.3;em_evalue=5.1e-303;em_tcov=.;em_OGs=KOG4790@1|root,2QSH6@2759|Eukaryota,39VKY@33154|Opisthokonta,3BHGE@33208|Metazoa,3CVUQ@33213|Bilateria,4823M@7711|Chordata,49314@7742|Vertebrata,3JFFX@40674|Mammalia,3ENNK@33554|Carnivora;em_COG_cat=S;em_desc=XK, Kell blood group complex subunit-related, X-linked;em_max_annot_lvl=33208|Metazoa;em_Preferred_name=XKRX;em_PFAMs=XK-related;em_GOs=;em_KEGG_ko=ko:K19522;em_BRITE=ko00000,ko02000;em_KEGG_TC=2.A.112.1.1
HiC_scaffold_19	AUGUSTUS	intron	78034970	78041145	1.0	-	.	ID=g10153.t1.intron1;Parent=g10153.t1
HiC_scaffold_19	AUGUSTUS	exon	78041146	78041414	.	-	.	ID=g10153.t1.exon2;Parent=g10153.t1
HiC_scaffold_19	AUGUSTUS	CDS	78041146	78041414	1.0	-	1	ID=g10153.t1.CDS2;Parent=g10153.t1
HiC_scaffold_19	AUGUSTUS	intron	78041415	78045411	1.0	-	.	ID=g10153.t1.intron2;Parent=g10153.t1
HiC_scaffold_19	AUGUSTUS	exon	78045412	78045746	.	-	.	ID=g10153.t1.exon3;Parent=g10153.t1
HiC_scaffold_19	AUGUSTUS	CDS	78045412	78045746	1.0	-	0	ID=g10153.t1.CDS3;Parent=g10153.t1
HiC_scaffold_19	AUGUSTUS	start_codon	78045744	78045746	.	-	0	ID=g10153.t1.start1;Parent=g10153.t1
HiC_scaffold_19	AUGUSTUS	start_codon	78091873	78091875	.	+	0	ID=g10154.t1.start1;Parent=g10154.t1
HiC_scaffold_19	AUGUSTUS	exon	78091873	78092108	.	+	.	ID=g10154.t1.exon1;Parent=g10154.t1
HiC_scaffold_19	AUGUSTUS	CDS	78091873	78092108	0.82	+	0	ID=g10154.t1.CDS1;Parent=g10154.t1
HiC_scaffold_19	AUGUSTUS	gene	78091873	78096592	.	+	.	ID=g10154
HiC_scaffold_19	AUGUSTUS	mRNA	78091873	78096592	0.82	+	.	ID=g10154.t1;Parent=g10154;em_target=9668.ENSMPUP00000002238;em_score=636.1;em_evalue=3.1e-194;em_tcov=.;em_OGs=KOG0073@1|root,KOG0073@2759|Eukaryota,39VXU@33154|Opisthokonta,3BMRP@33208|Metazoa,3CYCZ@33213|Bilateria,48A68@7711|Chordata,498FU@7742|Vertebrata,3JE9H@40674|Mammalia,3EPZG@33554|Carnivora;em_COG_cat=UZ;em_desc=ADP-ribosylation factor-like;em_max_annot_lvl=33208|Metazoa;em_Preferred_name=ARL13A;em_KEGG_ko=ko:K07961,ko:K07962;em_BRITE=ko00000,ko04031;em_PFAMs=Arf;em_GOs=
HiC_scaffold_19	AUGUSTUS	intron	78092109	78093048	1.0	+	.	ID=g10154.t1.intron1;Parent=g10154.t1
HiC_scaffold_19	AUGUSTUS	exon	78093049	78093154	.	+	.	ID=g10154.t1.exon2;Parent=g10154.t1
HiC_scaffold_19	AUGUSTUS	CDS	78093049	78093154	1.0	+	1	ID=g10154.t1.CDS2;Parent=g10154.t1
HiC_scaffold_19	AUGUSTUS	intron	78093155	78093684	1.0	+	.	ID=g10154.t1.intron2;Parent=g10154.t1
HiC_scaffold_19	AUGUSTUS	exon	78093685	78093872	.	+	.	ID=g10154.t1.exon3;Parent=g10154.t1
HiC_scaffold_19	AUGUSTUS	CDS	78093685	78093872	1.0	+	0	ID=g10154.t1.CDS3;Parent=g10154.t1
HiC_scaffold_19	AUGUSTUS	intron	78093873	78094500	1.0	+	.	ID=g10154.t1.intron3;Parent=g10154.t1
HiC_scaffold_19	AUGUSTUS	exon	78094501	78094591	.	+	.	ID=g10154.t1.exon4;Parent=g10154.t1
HiC_scaffold_19	AUGUSTUS	CDS	78094501	78094591	1.0	+	1	ID=g10154.t1.CDS4;Parent=g10154.t1
HiC_scaffold_19	AUGUSTUS	intron	78094592	78094686	1.0	+	.	ID=g10154.t1.intron4;Parent=g10154.t1
HiC_scaffold_19	AUGUSTUS	exon	78094687	78094867	.	+	.	ID=g10154.t1.exon5;Parent=g10154.t1
HiC_scaffold_19	AUGUSTUS	CDS	78094687	78094867	1.0	+	0	ID=g10154.t1.CDS5;Parent=g10154.t1
HiC_scaffold_19	AUGUSTUS	intron	78094868	78096500	1.0	+	.	ID=g10154.t1.intron5;Parent=g10154.t1
HiC_scaffold_19	AUGUSTUS	exon	78096501	78096592	.	+	.	ID=g10154.t1.exon6;Parent=g10154.t1
HiC_scaffold_19	AUGUSTUS	CDS	78096501	78096592	1.0	+	2	ID=g10154.t1.CDS6;Parent=g10154.t1
HiC_scaffold_19	AUGUSTUS	stop_codon	78096590	78096592	.	+	0	ID=g10154.t1.stop1;Parent=g10154.t1
HiC_scaffold_19	AUGUSTUS	stop_codon	78117803	78117805	.	-	0	ID=g10155.t1.stop1;Parent=g10155.t1
HiC_scaffold_19	AUGUSTUS	exon	78117803	78117929	.	-	.	ID=g10155.t1.exon1;Parent=g10155.t1
HiC_scaffold_19	AUGUSTUS	CDS	78117803	78117929	1.0	-	1	ID=g10155.t1.CDS1;Parent=g10155.t1
HiC_scaffold_19	AUGUSTUS	gene	78117803	78162570	.	-	.	ID=g10155
HiC_scaffold_19	AUGUSTUS	mRNA	78117803	78162570	1.0	-	.	ID=g10155.t1;Parent=g10155;em_target=9668.ENSMPUP00000002231;em_score=1104.5;em_evalue=0.0;em_tcov=.;em_OGs=COG2265@1|root,KOG2187@2759|Eukaryota,38DJB@33154|Opisthokonta,3BDA2@33208|Metazoa,3CVFS@33213|Bilateria,48642@7711|Chordata,4909M@7742|Vertebrata,3J9MA@40674|Mammalia,3ENIR@33554|Carnivora;em_COG_cat=J;em_desc=tRNA methyltransferase 2 homolog B;em_max_annot_lvl=33208|Metazoa;em_Preferred_name=TRMT2B;em_EC=2.1.1.35;em_KEGG_ko=ko:K15331,ko:K15332;em_BRITE=ko00000,ko01000,ko03016;em_PFAMs=Methyltransf_31,RRM_1,tRNA_U5-meth_tr;em_GOs=GO:0003674,GO:0003676,GO:0003723,GO:0003729,GO:0005488,GO:0097159,GO:1901363
HiC_scaffold_19	AUGUSTUS	intron	78117930	78128147	1.0	-	.	ID=g10155.t1.intron1;Parent=g10155.t1
HiC_scaffold_19	AUGUSTUS	exon	78128148	78128247	.	-	.	ID=g10155.t1.exon2;Parent=g10155.t1
HiC_scaffold_19	AUGUSTUS	CDS	78128148	78128247	1.0	-	2	ID=g10155.t1.CDS2;Parent=g10155.t1
HiC_scaffold_19	AUGUSTUS	intron	78128248	78128691	1.0	-	.	ID=g10155.t1.intron2;Parent=g10155.t1
HiC_scaffold_19	AUGUSTUS	exon	78128692	78128811	.	-	.	ID=g10155.t1.exon3;Parent=g10155.t1
HiC_scaffold_19	AUGUSTUS	CDS	78128692	78128811	1.0	-	2	ID=g10155.t1.CDS3;Parent=g10155.t1
HiC_scaffold_19	AUGUSTUS	intron	78128812	78129613	1.0	-	.	ID=g10155.t1.intron3;Parent=g10155.t1
HiC_scaffold_19	AUGUSTUS	exon	78129614	78129715	.	-	.	ID=g10155.t1.exon4;Parent=g10155.t1
HiC_scaffold_19	AUGUSTUS	CDS	78129614	78129715	1.0	-	2	ID=g10155.t1.CDS4;Parent=g10155.t1
HiC_scaffold_19	AUGUSTUS	intron	78129716	78130080	1.0	-	.	ID=g10155.t1.intron4;Parent=g10155.t1
HiC_scaffold_19	AUGUSTUS	exon	78130081	78130295	.	-	.	ID=g10155.t1.exon5;Parent=g10155.t1
HiC_scaffold_19	AUGUSTUS	CDS	78130081	78130295	1.0	-	1	ID=g10155.t1.CDS5;Parent=g10155.t1
HiC_scaffold_19	AUGUSTUS	intron	78130296	78130802	1.0	-	.	ID=g10155.t1.intron5;Parent=g10155.t1
HiC_scaffold_19	AUGUSTUS	exon	78130803	78130897	.	-	.	ID=g10155.t1.exon6;Parent=g10155.t1
HiC_scaffold_19	AUGUSTUS	CDS	78130803	78130897	1.0	-	0	ID=g10155.t1.CDS6;Parent=g10155.t1
HiC_scaffold_19	AUGUSTUS	intron	78130898	78133741	1.0	-	.	ID=g10155.t1.intron6;Parent=g10155.t1
HiC_scaffold_19	AUGUSTUS	exon	78133742	78133888	.	-	.	ID=g10155.t1.exon7;Parent=g10155.t1
HiC_scaffold_19	AUGUSTUS	CDS	78133742	78133888	1.0	-	0	ID=g10155.t1.CDS7;Parent=g10155.t1
HiC_scaffold_19	AUGUSTUS	intron	78133889	78155885	1.0	-	.	ID=g10155.t1.intron7;Parent=g10155.t1
HiC_scaffold_19	AUGUSTUS	exon	78155886	78155956	.	-	.	ID=g10155.t1.exon8;Parent=g10155.t1
HiC_scaffold_19	AUGUSTUS	CDS	78155886	78155956	1.0	-	2	ID=g10155.t1.CDS8;Parent=g10155.t1
HiC_scaffold_19	AUGUSTUS	intron	78155957	78156958	1.0	-	.	ID=g10155.t1.intron8;Parent=g10155.t1
HiC_scaffold_19	AUGUSTUS	exon	78156959	78157058	.	-	.	ID=g10155.t1.exon9;Parent=g10155.t1
HiC_scaffold_19	AUGUSTUS	CDS	78156959	78157058	1.0	-	0	ID=g10155.t1.CDS9;Parent=g10155.t1
HiC_scaffold_19	AUGUSTUS	intron	78157059	78157853	1.0	-	.	ID=g10155.t1.intron9;Parent=g10155.t1
HiC_scaffold_19	AUGUSTUS	exon	78157854	78157988	.	-	.	ID=g10155.t1.exon10;Parent=g10155.t1
HiC_scaffold_19	AUGUSTUS	CDS	78157854	78157988	1.0	-	0	ID=g10155.t1.CDS10;Parent=g10155.t1
HiC_scaffold_19	AUGUSTUS	intron	78157989	78161592	1.0	-	.	ID=g10155.t1.intron10;Parent=g10155.t1
HiC_scaffold_19	AUGUSTUS	exon	78161593	78161647	.	-	.	ID=g10155.t1.exon11;Parent=g10155.t1
HiC_scaffold_19	AUGUSTUS	CDS	78161593	78161647	1.0	-	1	ID=g10155.t1.CDS11;Parent=g10155.t1
HiC_scaffold_19	AUGUSTUS	intron	78161648	78162349	1.0	-	.	ID=g10155.t1.intron11;Parent=g10155.t1
HiC_scaffold_19	AUGUSTUS	exon	78162350	78162570	.	-	.	ID=g10155.t1.exon12;Parent=g10155.t1
HiC_scaffold_19	AUGUSTUS	CDS	78162350	78162570	1.0	-	0	ID=g10155.t1.CDS12;Parent=g10155.t1
HiC_scaffold_19	AUGUSTUS	start_codon	78162568	78162570	.	-	0	ID=g10155.t1.start1;Parent=g10155.t1
HiC_scaffold_19	AUGUSTUS	start_codon	78191306	78191308	.	+	0	ID=g10156.t1.start1;Parent=g10156.t1
HiC_scaffold_19	AUGUSTUS	exon	78191306	78191425	.	+	.	ID=g10156.t1.exon1;Parent=g10156.t1
HiC_scaffold_19	AUGUSTUS	CDS	78191306	78191425	1.0	+	0	ID=g10156.t1.CDS1;Parent=g10156.t1
HiC_scaffold_19	AUGUSTUS	gene	78191306	78201862	.	+	.	ID=g10156
HiC_scaffold_19	AUGUSTUS	mRNA	78191306	78201862	1.0	+	.	ID=g10156.t1;Parent=g10156;em_target=9668.ENSMPUP00000002227;em_score=370.5;em_evalue=3.3e-114;em_tcov=.;em_OGs=2CJ0A@1|root,2RXPR@2759|Eukaryota,39TS3@33154|Opisthokonta,3BDWB@33208|Metazoa,3CZHF@33213|Bilateria,483E1@7711|Chordata,497P8@7742|Vertebrata,3JEWS@40674|Mammalia,3EQDC@33554|Carnivora;em_COG_cat=S;em_desc=Transmembrane protein 35;em_max_annot_lvl=33208|Metazoa;em_Preferred_name=TMEM35;em_PFAMs=DoxX_2;em_GOs=
HiC_scaffold_19	AUGUSTUS	intron	78191426	78201454	1.0	+	.	ID=g10156.t1.intron1;Parent=g10156.t1
HiC_scaffold_19	AUGUSTUS	exon	78201455	78201862	.	+	.	ID=g10156.t1.exon2;Parent=g10156.t1
HiC_scaffold_19	AUGUSTUS	CDS	78201455	78201862	1.0	+	0	ID=g10156.t1.CDS2;Parent=g10156.t1
HiC_scaffold_19	AUGUSTUS	stop_codon	78201860	78201862	.	+	0	ID=g10156.t1.stop1;Parent=g10156.t1
HiC_scaffold_19	AUGUSTUS	start_codon	78206481	78206483	.	+	0	ID=g10157.t1.start1;Parent=g10157.t1
HiC_scaffold_19	AUGUSTUS	exon	78206481	78206700	.	+	.	ID=g10157.t1.exon1;Parent=g10157.t1
HiC_scaffold_19	AUGUSTUS	CDS	78206481	78206700	1.0	+	0	ID=g10157.t1.CDS1;Parent=g10157.t1
HiC_scaffold_19	AUGUSTUS	gene	78206481	78278847	.	+	.	ID=g10157
HiC_scaffold_19	AUGUSTUS	mRNA	78206481	78278847	1.0	+	.	ID=g10157.t1;Parent=g10157;em_target=9668.ENSMPUP00000002186;em_score=1666.3;em_evalue=0.0;em_tcov=.;em_OGs=2CN6X@1|root,2QU9H@2759|Eukaryota,39TER@33154|Opisthokonta,3BHMC@33208|Metazoa,3CWQ8@33213|Bilateria,486SA@7711|Chordata,496F4@7742|Vertebrata,3JCG4@40674|Mammalia,3EPAM@33554|Carnivora;em_COG_cat=S;em_desc=Centromere protein I;em_max_annot_lvl=33208|Metazoa;em_Preferred_name=CENPI;em_KEGG_ko=ko:K11501;em_BRITE=ko00000,ko03036;em_PFAMs=CENP-I;em_GOs=GO:0000003,GO:0000775,GO:0000776,GO:0001541,GO:0003006,GO:0005575,GO:0005622,GO:0005623,GO:0005634,GO:0005654,GO:0005694,GO:0005737,GO:0005829,GO:0006323,GO:0006325,GO:0006333,GO:0006334,GO:0006336,GO:0006338,GO:0006996,GO:0007154,GO:0007165,GO:0007186,GO:0007275,GO:0007548,GO:0008150,GO:0008406,GO:0008585,GO:0009987,GO:0016043,GO:0016604,GO:0022412,GO:0022414,GO:0022602,GO:0022607,GO:0023052,GO:0031055,GO:0031497,GO:0031974,GO:0031981,GO:0032501,GO:0032502,GO:0032504,GO:0032991,GO:0034080,GO:0034508,GO:0034622,GO:0034724,GO:0034728,GO:0042698,GO:0042699,GO:0043044,GO:0043226,GO:0043227,GO:0043228,GO:0043229,GO:0043231,GO:0043232,GO:0043233,GO:0043486,GO:0043933,GO:0044085,GO:0044422,GO:0044424,GO:0044427,GO:0044428,GO:0044444,GO:0044446,GO:0044451,GO:0044464,GO:0045137,GO:0046545,GO:0046660,GO:0048511,GO:0048513,GO:0048608,GO:0048609,GO:0048731,GO:0048856,GO:0050789,GO:0050794,GO:0050896,GO:0051276,GO:0051716,GO:0061458,GO:0061641,GO:0065003,GO:0065004,GO:0065007,GO:0070013,GO:0071103,GO:0071824,GO:0071840,GO:0098687
HiC_scaffold_19	AUGUSTUS	intron	78206701	78207715	1.0	+	.	ID=g10157.t1.intron1;Parent=g10157.t1
HiC_scaffold_19	AUGUSTUS	exon	78207716	78207853	.	+	.	ID=g10157.t1.exon2;Parent=g10157.t1
HiC_scaffold_19	AUGUSTUS	CDS	78207716	78207853	1.0	+	2	ID=g10157.t1.CDS2;Parent=g10157.t1
HiC_scaffold_19	AUGUSTUS	intron	78207854	78211924	1.0	+	.	ID=g10157.t1.intron2;Parent=g10157.t1
HiC_scaffold_19	AUGUSTUS	exon	78211925	78212043	.	+	.	ID=g10157.t1.exon3;Parent=g10157.t1
HiC_scaffold_19	AUGUSTUS	CDS	78211925	78212043	1.0	+	2	ID=g10157.t1.CDS3;Parent=g10157.t1
HiC_scaffold_19	AUGUSTUS	intron	78212044	78212330	1.0	+	.	ID=g10157.t1.intron3;Parent=g10157.t1
HiC_scaffold_19	AUGUSTUS	exon	78212331	78212438	.	+	.	ID=g10157.t1.exon4;Parent=g10157.t1
HiC_scaffold_19	AUGUSTUS	CDS	78212331	78212438	1.0	+	0	ID=g10157.t1.CDS4;Parent=g10157.t1
HiC_scaffold_19	AUGUSTUS	intron	78212439	78229198	1.0	+	.	ID=g10157.t1.intron4;Parent=g10157.t1
HiC_scaffold_19	AUGUSTUS	exon	78229199	78229247	.	+	.	ID=g10157.t1.exon5;Parent=g10157.t1
HiC_scaffold_19	AUGUSTUS	CDS	78229199	78229247	1.0	+	0	ID=g10157.t1.CDS5;Parent=g10157.t1
HiC_scaffold_19	AUGUSTUS	intron	78229248	78229509	1.0	+	.	ID=g10157.t1.intron5;Parent=g10157.t1
HiC_scaffold_19	AUGUSTUS	exon	78229510	78229556	.	+	.	ID=g10157.t1.exon6;Parent=g10157.t1
HiC_scaffold_19	AUGUSTUS	CDS	78229510	78229556	1.0	+	2	ID=g10157.t1.CDS6;Parent=g10157.t1
HiC_scaffold_19	AUGUSTUS	intron	78229557	78233780	1.0	+	.	ID=g10157.t1.intron6;Parent=g10157.t1
HiC_scaffold_19	AUGUSTUS	exon	78233781	78233870	.	+	.	ID=g10157.t1.exon7;Parent=g10157.t1
HiC_scaffold_19	AUGUSTUS	CDS	78233781	78233870	1.0	+	0	ID=g10157.t1.CDS7;Parent=g10157.t1
HiC_scaffold_19	AUGUSTUS	intron	78233871	78234413	1.0	+	.	ID=g10157.t1.intron7;Parent=g10157.t1
HiC_scaffold_19	AUGUSTUS	exon	78234414	78234542	.	+	.	ID=g10157.t1.exon8;Parent=g10157.t1
HiC_scaffold_19	AUGUSTUS	CDS	78234414	78234542	1.0	+	0	ID=g10157.t1.CDS8;Parent=g10157.t1
HiC_scaffold_19	AUGUSTUS	intron	78234543	78234822	1.0	+	.	ID=g10157.t1.intron8;Parent=g10157.t1
HiC_scaffold_19	AUGUSTUS	exon	78234823	78234990	.	+	.	ID=g10157.t1.exon9;Parent=g10157.t1
HiC_scaffold_19	AUGUSTUS	CDS	78234823	78234990	1.0	+	0	ID=g10157.t1.CDS9;Parent=g10157.t1
HiC_scaffold_19	AUGUSTUS	intron	78234991	78235135	1.0	+	.	ID=g10157.t1.intron9;Parent=g10157.t1
HiC_scaffold_19	AUGUSTUS	exon	78235136	78235256	.	+	.	ID=g10157.t1.exon10;Parent=g10157.t1
HiC_scaffold_19	AUGUSTUS	CDS	78235136	78235256	1.0	+	0	ID=g10157.t1.CDS10;Parent=g10157.t1
HiC_scaffold_19	AUGUSTUS	intron	78235257	78236539	1.0	+	.	ID=g10157.t1.intron10;Parent=g10157.t1
HiC_scaffold_19	AUGUSTUS	exon	78236540	78236631	.	+	.	ID=g10157.t1.exon11;Parent=g10157.t1
HiC_scaffold_19	AUGUSTUS	CDS	78236540	78236631	1.0	+	2	ID=g10157.t1.CDS11;Parent=g10157.t1
HiC_scaffold_19	AUGUSTUS	intron	78236632	78241409	1.0	+	.	ID=g10157.t1.intron11;Parent=g10157.t1
HiC_scaffold_19	AUGUSTUS	stop_codon	78239146	78239148	.	-	0	ID=g10158.t1.stop1;Parent=g10158.t1
HiC_scaffold_19	AUGUSTUS	gene	78239146	78240867	.	-	.	ID=g10158
HiC_scaffold_19	AUGUSTUS	exon	78239146	78240867	.	-	.	ID=g10158.t1.exon1;Parent=g10158.t1
HiC_scaffold_19	AUGUSTUS	mRNA	78239146	78240867	1.0	-	.	ID=g10158.t1;Parent=g10158;em_target=9685.ENSFCAP00000019234;em_score=1189.3;em_evalue=0.0;em_tcov=.;em_OGs=COG0459@1|root,KOG0356@2759|Eukaryota,38BJH@33154|Opisthokonta,3BE0G@33208|Metazoa,3CX9K@33213|Bilateria,4804Y@7711|Chordata,49073@7742|Vertebrata,3JDS5@40674|Mammalia,3ETE3@33554|Carnivora;em_COG_cat=O;em_desc=Belongs to the chaperonin (HSP60) family;em_max_annot_lvl=33208|Metazoa;em_Preferred_name=HSPD1;em_GOs=GO:0000302,GO:0001530,GO:0001666,GO:0001775,GO:0001816,GO:0001817,GO:0001819,GO:0002020,GO:0002039,GO:0002119,GO:0002164,GO:0002200,GO:0002204,GO:0002208,GO:0002218,GO:0002221,GO:0002224,GO:0002237,GO:0002250,GO:0002252,GO:0002253,GO:0002263,GO:0002285,GO:0002312,GO:0002366,GO:0002367,GO:0002368,GO:0002376,GO:0002377,GO:0002381,GO:0002440,GO:0002443,GO:0002449,GO:0002460,GO:0002520,GO:0002562,GO:0002682,GO:0002684,GO:0002694,GO:0002696,GO:0002697,GO:0002699,GO:0002703,GO:0002705,GO:0002706,GO:0002708,GO:0002709,GO:0002711,GO:0002755,GO:0002757,GO:0002758,GO:0002764,GO:0002791,GO:0002793,GO:0002819,GO:0002821,GO:0002822,GO:0002824,GO:0002831,GO:0002833,GO:0002834,GO:0002836,GO:0002837,GO:0002839,GO:0002840,GO:0002842,GO:0002931,GO:0003674,GO:0003676,GO:0003677,GO:0003688,GO:0003690,GO:0003697,GO:0003723,GO:0003725,GO:0003824,GO:0005488,GO:0005515,GO:0005575,GO:0005576,GO:0005615,GO:0005622,GO:0005623,GO:0005737,GO:0005739,GO:0005740,GO:0005743,GO:0005759,GO:0005768,GO:0005769,GO:0005777,GO:0005782,GO:0005783,GO:0005791,GO:0005794,GO:0005829,GO:0005886,GO:0005905,GO:0006139,GO:0006259,GO:0006310,GO:0006355,GO:0006357,GO:0006457,GO:0006458,GO:0006605,GO:0006626,GO:0006725,GO:0006807,GO:0006810,GO:0006839,GO:0006886,GO:0006915,GO:0006919,GO:0006950,GO:0006955,GO:0006979,GO:0006986,GO:0006996,GO:0007005,GO:0007154,GO:0007165,GO:0007275,GO:0007584,GO:0008035,GO:0008104,GO:0008134,GO:0008150,GO:0008152,GO:0008219,GO:0008283,GO:0008289,GO:0008637,GO:0009266,GO:0009408,GO:0009409,GO:0009410,GO:0009605,GO:0009607,GO:0009617,GO:0009628,GO:0009636,GO:0009719,GO:0009725,GO:0009790,GO:0009791,GO:0009792,GO:0009889,GO:0009890,GO:0009892,GO:0009893,GO:0009986,GO:0009987,GO:0009991,GO:0010033,GO:0010035,GO:0010243,GO:0010467,GO:0010468,GO:0010556,GO:0010604,GO:0010941,GO:0010942,GO:0010950,GO:0010952,GO:0012501,GO:0012505,GO:0014070,GO:0014074,GO:0014823,GO:0015031,GO:0015833,GO:0016020,GO:0016021,GO:0016043,GO:0016064,GO:0016444,GO:0016445,GO:0016447,GO:0016462,GO:0016787,GO:0016817,GO:0016818,GO:0016887,GO:0017038,GO:0017046,GO:0017111,GO:0019219,GO:0019222,GO:0019538,GO:0019724,GO:0019866,GO:0019899,GO:0022407,GO:0022409,GO:0022607,GO:0023052,GO:0030061,GO:0030135,GO:0030141,GO:0030155,GO:0030162,GO:0031090,GO:0031224,GO:0031323,GO:0031324,GO:0031325,GO:0031326,GO:0031347,GO:0031349,GO:0031410,GO:0031625,GO:0031647,GO:0031667,GO:0031907,GO:0031960,GO:0031966,GO:0031967,GO:0031974,GO:0031975,GO:0031982,GO:0032101,GO:0032103,GO:0032268,GO:0032270,GO:0032479,GO:0032481,GO:0032496,GO:0032501,GO:0032502,GO:0032647,GO:0032649,GO:0032653,GO:0032655,GO:0032675,GO:0032680,GO:0032727,GO:0032729,GO:0032733,GO:0032735,GO:0032755,GO:0032760,GO:0032879,GO:0032880,GO:0032943,GO:0032991,GO:0033036,GO:0033198,GO:0033218,GO:0033365,GO:0033554,GO:0033993,GO:0034185,GO:0034186,GO:0034514,GO:0034605,GO:0034613,GO:0034620,GO:0034622,GO:0034641,GO:0035966,GO:0035967,GO:0036293,GO:0036477,GO:0042026,GO:0042100,GO:0042110,GO:0042113,GO:0042220,GO:0042221,GO:0042277,GO:0042493,GO:0042542,GO:0042562,GO:0042579,GO:0042588,GO:0042886,GO:0042981,GO:0043025,GO:0043030,GO:0043032,GO:0043065,GO:0043066,GO:0043067,GO:0043068,GO:0043069,GO:0043085,GO:0043170,GO:0043207,GO:0043209,GO:0043226,GO:0043227,GO:0043229,GO:0043230,GO:0043231,GO:0043233,GO:0043235,GO:0043279,GO:0043280,GO:0043281,GO:0043523,GO:0043524,GO:0043559,GO:0043565,GO:0043627,GO:0043933,GO:0044085,GO:0044093,GO:0044183,GO:0044237,GO:0044238,GO:0044260,GO:0044297,GO:0044389,GO:0044403,GO:0044419,GO:0044421,GO:0044422,GO:0044424,GO:0044425,GO:0044429,GO:0044438,GO:0044439,GO:0044444,GO:0044446,GO:0044455,GO:0044464,GO:0044743,GO:0044877,GO:0045041,GO:0045088,GO:0045089,GO:0045121,GO:0045184,GO:0045190,GO:0045321,GO:0045785,GO:0045862,GO:0046483,GO:0046649,GO:0046651,GO:0046677,GO:0046683,GO:0046696,GO:0046907,GO:0046982,GO:0046983,GO:0048291,GO:0048518,GO:0048519,GO:0048522,GO:0048523,GO:0048545,GO:0048583,GO:0048584,GO:0048731,GO:0048856,GO:0050707,GO:0050708,GO:0050714,GO:0050715,GO:0050727,GO:0050729,GO:0050776,GO:0050778,GO:0050789,GO:0050790,GO:0050794,GO:0050821,GO:0050863,GO:0050865,GO:0050867,GO:0050870,GO:0050896,GO:0051046,GO:0051047,GO:0051049,GO:0051050,GO:0051082,GO:0051087,GO:0051131,GO:0051171,GO:0051173,GO:0051179,GO:0051222,GO:0051223,GO:0051234,GO:0051239,GO:0051240,GO:0051246,GO:0051247,GO:0051249,GO:0051251,GO:0051252,GO:0051336,GO:0051345,GO:0051384,GO:0051604,GO:0051641,GO:0051649,GO:0051702,GO:0051704,GO:0051707,GO:0051716,GO:0052547,GO:0052548,GO:0055085,GO:0060255,GO:0060359,GO:0060548,GO:0061077,GO:0065002,GO:0065003,GO:0065007,GO:0065008,GO:0065009,GO:0070013,GO:0070062,GO:0070201,GO:0070482,GO:0070585,GO:0070661,GO:0070727,GO:0070887,GO:0071310,GO:0071702,GO:0071704,GO:0071705,GO:0071806,GO:0071813,GO:0071814,GO:0071840,GO:0071865,GO:0071866,GO:0071944,GO:0072347,GO:0072594,GO:0072655,GO:0080090,GO:0080134,GO:0090087,GO:0090304,GO:0097159,GO:0097367,GO:0097458,GO:0097708,GO:0098589,GO:0098796,GO:0098805,GO:0098857,GO:0099503,GO:0140030,GO:1901214,GO:1901215,GO:1901360,GO:1901363,GO:1901564,GO:1901698,GO:1901700,GO:1903037,GO:1903039,GO:1903426,GO:1903427,GO:1903506,GO:1903530,GO:1903532,GO:1903555,GO:1903557,GO:1903561,GO:1904467,GO:1904469,GO:1904951,GO:1990542,GO:1990837,GO:2000112,GO:2000116,GO:2000377,GO:2000378,GO:2000778,GO:2001056,GO:2001141;em_KEGG_ko=ko:K04077;em_KEGG_Pathway=ko03018,ko04212,ko04940,ko05134,ko05152,map03018,map04212,map04940,map05134,map05152;em_BRITE=ko00000,ko00001,ko03019,ko03029,ko03110,ko04147;em_PFAMs=Cpn60_TCP1
HiC_scaffold_19	AUGUSTUS	CDS	78239146	78240867	1.0	-	0	ID=g10158.t1.CDS1;Parent=g10158.t1
HiC_scaffold_19	AUGUSTUS	start_codon	78240865	78240867	.	-	0	ID=g10158.t1.start1;Parent=g10158.t1
HiC_scaffold_19	AUGUSTUS	exon	78241410	78241527	.	+	.	ID=g10157.t1.exon12;Parent=g10157.t1
HiC_scaffold_19	AUGUSTUS	CDS	78241410	78241527	1.0	+	0	ID=g10157.t1.CDS12;Parent=g10157.t1
HiC_scaffold_19	AUGUSTUS	intron	78241528	78241613	1.0	+	.	ID=g10157.t1.intron12;Parent=g10157.t1
HiC_scaffold_19	AUGUSTUS	exon	78241614	78241678	.	+	.	ID=g10157.t1.exon13;Parent=g10157.t1
HiC_scaffold_19	AUGUSTUS	CDS	78241614	78241678	1.0	+	2	ID=g10157.t1.CDS13;Parent=g10157.t1
HiC_scaffold_19	AUGUSTUS	intron	78241679	78246085	1.0	+	.	ID=g10157.t1.intron13;Parent=g10157.t1
HiC_scaffold_19	AUGUSTUS	exon	78246086	78246180	.	+	.	ID=g10157.t1.exon14;Parent=g10157.t1
HiC_scaffold_19	AUGUSTUS	CDS	78246086	78246180	1.0	+	0	ID=g10157.t1.CDS14;Parent=g10157.t1
HiC_scaffold_19	AUGUSTUS	intron	78246181	78251406	1.0	+	.	ID=g10157.t1.intron14;Parent=g10157.t1
HiC_scaffold_19	AUGUSTUS	exon	78251407	78251542	.	+	.	ID=g10157.t1.exon15;Parent=g10157.t1
HiC_scaffold_19	AUGUSTUS	CDS	78251407	78251542	1.0	+	1	ID=g10157.t1.CDS15;Parent=g10157.t1
HiC_scaffold_19	AUGUSTUS	intron	78251543	78252428	1.0	+	.	ID=g10157.t1.intron15;Parent=g10157.t1
HiC_scaffold_19	AUGUSTUS	exon	78252429	78252553	.	+	.	ID=g10157.t1.exon16;Parent=g10157.t1
HiC_scaffold_19	AUGUSTUS	CDS	78252429	78252553	1.0	+	0	ID=g10157.t1.CDS16;Parent=g10157.t1
HiC_scaffold_19	AUGUSTUS	intron	78252554	78253941	1.0	+	.	ID=g10157.t1.intron16;Parent=g10157.t1
HiC_scaffold_19	AUGUSTUS	exon	78253942	78253990	.	+	.	ID=g10157.t1.exon17;Parent=g10157.t1
HiC_scaffold_19	AUGUSTUS	CDS	78253942	78253990	1.0	+	1	ID=g10157.t1.CDS17;Parent=g10157.t1
HiC_scaffold_19	AUGUSTUS	intron	78253991	78254119	1.0	+	.	ID=g10157.t1.intron17;Parent=g10157.t1
HiC_scaffold_19	AUGUSTUS	exon	78254120	78254338	.	+	.	ID=g10157.t1.exon18;Parent=g10157.t1
HiC_scaffold_19	AUGUSTUS	CDS	78254120	78254338	1.0	+	0	ID=g10157.t1.CDS18;Parent=g10157.t1
HiC_scaffold_19	AUGUSTUS	intron	78254339	78278003	1.0	+	.	ID=g10157.t1.intron18;Parent=g10157.t1
HiC_scaffold_19	AUGUSTUS	exon	78278004	78278045	.	+	.	ID=g10157.t1.exon19;Parent=g10157.t1
HiC_scaffold_19	AUGUSTUS	CDS	78278004	78278045	1.0	+	0	ID=g10157.t1.CDS19;Parent=g10157.t1
HiC_scaffold_19	AUGUSTUS	intron	78278046	78278745	1.0	+	.	ID=g10157.t1.intron19;Parent=g10157.t1
HiC_scaffold_19	AUGUSTUS	exon	78278746	78278847	.	+	.	ID=g10157.t1.exon20;Parent=g10157.t1
HiC_scaffold_19	AUGUSTUS	CDS	78278746	78278847	1.0	+	0	ID=g10157.t1.CDS20;Parent=g10157.t1
HiC_scaffold_19	AUGUSTUS	stop_codon	78278845	78278847	.	+	0	ID=g10157.t1.stop1;Parent=g10157.t1
HiC_scaffold_19	AUGUSTUS	start_codon	78332714	78332716	.	+	0	ID=g10159.t1.start1;Parent=g10159.t1
HiC_scaffold_19	AUGUSTUS	exon	78332714	78332830	.	+	.	ID=g10159.t1.exon1;Parent=g10159.t1
HiC_scaffold_19	AUGUSTUS	CDS	78332714	78332830	1.0	+	0	ID=g10159.t1.CDS1;Parent=g10159.t1
HiC_scaffold_19	AUGUSTUS	gene	78332714	78360487	.	+	.	ID=g10159
HiC_scaffold_19	AUGUSTUS	mRNA	78332714	78360487	1.0	+	.	ID=g10159.t1;Parent=g10159;em_target=9668.ENSMPUP00000002181;em_score=2179.1;em_evalue=0.0;em_tcov=.;em_OGs=COG5069@1|root,KOG4286@2759|Eukaryota,38ESA@33154|Opisthokonta,3BDJ0@33208|Metazoa,3CW3V@33213|Bilateria,48856@7711|Chordata,48VQ3@7742|Vertebrata,3J5K5@40674|Mammalia,3ES7I@33554|Carnivora;em_COG_cat=Z;em_desc=Dystrophin related protein 2;em_max_annot_lvl=33208|Metazoa;em_Preferred_name=DRP2;em_PFAMs=EF-hand_2,EF-hand_3,Spectrin,WW,ZZ;em_GOs=GO:0005575,GO:0005623,GO:0005886,GO:0007275,GO:0007399,GO:0007417,GO:0008150,GO:0009987,GO:0016020,GO:0016043,GO:0030425,GO:0032501,GO:0032502,GO:0036477,GO:0042995,GO:0043005,GO:0044463,GO:0044464,GO:0048731,GO:0048856,GO:0050808,GO:0071840,GO:0071944,GO:0097447,GO:0097458,GO:0120025,GO:0120038
HiC_scaffold_19	AUGUSTUS	intron	78332831	78336847	1.0	+	.	ID=g10159.t1.intron1;Parent=g10159.t1
HiC_scaffold_19	AUGUSTUS	exon	78336848	78337011	.	+	.	ID=g10159.t1.exon2;Parent=g10159.t1
HiC_scaffold_19	AUGUSTUS	CDS	78336848	78337011	1.0	+	0	ID=g10159.t1.CDS2;Parent=g10159.t1
HiC_scaffold_19	AUGUSTUS	intron	78337012	78338801	1.0	+	.	ID=g10159.t1.intron2;Parent=g10159.t1
HiC_scaffold_19	AUGUSTUS	exon	78338802	78338958	.	+	.	ID=g10159.t1.exon3;Parent=g10159.t1
HiC_scaffold_19	AUGUSTUS	CDS	78338802	78338958	1.0	+	1	ID=g10159.t1.CDS3;Parent=g10159.t1
HiC_scaffold_19	AUGUSTUS	intron	78338959	78340573	1.0	+	.	ID=g10159.t1.intron3;Parent=g10159.t1
HiC_scaffold_19	AUGUSTUS	exon	78340574	78340694	.	+	.	ID=g10159.t1.exon4;Parent=g10159.t1
HiC_scaffold_19	AUGUSTUS	CDS	78340574	78340694	1.0	+	0	ID=g10159.t1.CDS4;Parent=g10159.t1
HiC_scaffold_19	AUGUSTUS	intron	78340695	78341917	1.0	+	.	ID=g10159.t1.intron4;Parent=g10159.t1
HiC_scaffold_19	AUGUSTUS	exon	78341918	78342186	.	+	.	ID=g10159.t1.exon5;Parent=g10159.t1
HiC_scaffold_19	AUGUSTUS	CDS	78341918	78342186	1.0	+	2	ID=g10159.t1.CDS5;Parent=g10159.t1
HiC_scaffold_19	AUGUSTUS	intron	78342187	78342582	1.0	+	.	ID=g10159.t1.intron5;Parent=g10159.t1
HiC_scaffold_19	AUGUSTUS	exon	78342583	78342729	.	+	.	ID=g10159.t1.exon6;Parent=g10159.t1
HiC_scaffold_19	AUGUSTUS	CDS	78342583	78342729	1.0	+	0	ID=g10159.t1.CDS6;Parent=g10159.t1
HiC_scaffold_19	AUGUSTUS	intron	78342730	78343162	1.0	+	.	ID=g10159.t1.intron6;Parent=g10159.t1
HiC_scaffold_19	AUGUSTUS	exon	78343163	78343241	.	+	.	ID=g10159.t1.exon7;Parent=g10159.t1
HiC_scaffold_19	AUGUSTUS	CDS	78343163	78343241	1.0	+	0	ID=g10159.t1.CDS7;Parent=g10159.t1
HiC_scaffold_19	AUGUSTUS	intron	78343242	78344986	1.0	+	.	ID=g10159.t1.intron7;Parent=g10159.t1
HiC_scaffold_19	AUGUSTUS	exon	78344987	78345047	.	+	.	ID=g10159.t1.exon8;Parent=g10159.t1
HiC_scaffold_19	AUGUSTUS	CDS	78344987	78345047	1.0	+	2	ID=g10159.t1.CDS8;Parent=g10159.t1
HiC_scaffold_19	AUGUSTUS	intron	78345048	78345358	1.0	+	.	ID=g10159.t1.intron8;Parent=g10159.t1
HiC_scaffold_19	AUGUSTUS	exon	78345359	78345420	.	+	.	ID=g10159.t1.exon9;Parent=g10159.t1
HiC_scaffold_19	AUGUSTUS	CDS	78345359	78345420	1.0	+	1	ID=g10159.t1.CDS9;Parent=g10159.t1
HiC_scaffold_19	AUGUSTUS	intron	78345421	78346452	1.0	+	.	ID=g10159.t1.intron9;Parent=g10159.t1
HiC_scaffold_19	AUGUSTUS	exon	78346453	78346527	.	+	.	ID=g10159.t1.exon10;Parent=g10159.t1
HiC_scaffold_19	AUGUSTUS	CDS	78346453	78346527	1.0	+	2	ID=g10159.t1.CDS10;Parent=g10159.t1
HiC_scaffold_19	AUGUSTUS	intron	78346528	78348001	1.0	+	.	ID=g10159.t1.intron10;Parent=g10159.t1
HiC_scaffold_19	AUGUSTUS	exon	78348002	78348203	.	+	.	ID=g10159.t1.exon11;Parent=g10159.t1
HiC_scaffold_19	AUGUSTUS	CDS	78348002	78348203	1.0	+	2	ID=g10159.t1.CDS11;Parent=g10159.t1
HiC_scaffold_19	AUGUSTUS	intron	78348204	78348426	1.0	+	.	ID=g10159.t1.intron11;Parent=g10159.t1
HiC_scaffold_19	AUGUSTUS	exon	78348427	78348512	.	+	.	ID=g10159.t1.exon12;Parent=g10159.t1
HiC_scaffold_19	AUGUSTUS	CDS	78348427	78348512	1.0	+	1	ID=g10159.t1.CDS12;Parent=g10159.t1
HiC_scaffold_19	AUGUSTUS	intron	78348513	78350123	1.0	+	.	ID=g10159.t1.intron12;Parent=g10159.t1
HiC_scaffold_19	AUGUSTUS	exon	78350124	78350281	.	+	.	ID=g10159.t1.exon13;Parent=g10159.t1
HiC_scaffold_19	AUGUSTUS	CDS	78350124	78350281	1.0	+	2	ID=g10159.t1.CDS13;Parent=g10159.t1
HiC_scaffold_19	AUGUSTUS	intron	78350282	78350618	1.0	+	.	ID=g10159.t1.intron13;Parent=g10159.t1
HiC_scaffold_19	AUGUSTUS	exon	78350619	78350785	.	+	.	ID=g10159.t1.exon14;Parent=g10159.t1
HiC_scaffold_19	AUGUSTUS	CDS	78350619	78350785	1.0	+	0	ID=g10159.t1.CDS14;Parent=g10159.t1
HiC_scaffold_19	AUGUSTUS	intron	78350786	78353119	1.0	+	.	ID=g10159.t1.intron14;Parent=g10159.t1
HiC_scaffold_19	AUGUSTUS	exon	78353120	78353231	.	+	.	ID=g10159.t1.exon15;Parent=g10159.t1
HiC_scaffold_19	AUGUSTUS	CDS	78353120	78353231	1.0	+	1	ID=g10159.t1.CDS15;Parent=g10159.t1
HiC_scaffold_19	AUGUSTUS	intron	78353232	78354405	1.0	+	.	ID=g10159.t1.intron15;Parent=g10159.t1
HiC_scaffold_19	AUGUSTUS	exon	78354406	78354542	.	+	.	ID=g10159.t1.exon16;Parent=g10159.t1
HiC_scaffold_19	AUGUSTUS	CDS	78354406	78354542	1.0	+	0	ID=g10159.t1.CDS16;Parent=g10159.t1
HiC_scaffold_19	AUGUSTUS	intron	78354543	78354865	1.0	+	.	ID=g10159.t1.intron16;Parent=g10159.t1
HiC_scaffold_19	AUGUSTUS	exon	78354866	78354931	.	+	.	ID=g10159.t1.exon17;Parent=g10159.t1
HiC_scaffold_19	AUGUSTUS	CDS	78354866	78354931	1.0	+	1	ID=g10159.t1.CDS17;Parent=g10159.t1
HiC_scaffold_19	AUGUSTUS	intron	78354932	78355181	1.0	+	.	ID=g10159.t1.intron17;Parent=g10159.t1
HiC_scaffold_19	AUGUSTUS	exon	78355182	78355247	.	+	.	ID=g10159.t1.exon18;Parent=g10159.t1
HiC_scaffold_19	AUGUSTUS	CDS	78355182	78355247	1.0	+	1	ID=g10159.t1.CDS18;Parent=g10159.t1
HiC_scaffold_19	AUGUSTUS	intron	78355248	78356066	1.0	+	.	ID=g10159.t1.intron18;Parent=g10159.t1
HiC_scaffold_19	AUGUSTUS	exon	78356067	78356210	.	+	.	ID=g10159.t1.exon19;Parent=g10159.t1
HiC_scaffold_19	AUGUSTUS	CDS	78356067	78356210	1.0	+	1	ID=g10159.t1.CDS19;Parent=g10159.t1
HiC_scaffold_19	AUGUSTUS	intron	78356211	78357830	1.0	+	.	ID=g10159.t1.intron19;Parent=g10159.t1
HiC_scaffold_19	AUGUSTUS	exon	78357831	78358068	.	+	.	ID=g10159.t1.exon20;Parent=g10159.t1
HiC_scaffold_19	AUGUSTUS	CDS	78357831	78358068	1.0	+	1	ID=g10159.t1.CDS20;Parent=g10159.t1
HiC_scaffold_19	AUGUSTUS	intron	78358069	78359923	1.0	+	.	ID=g10159.t1.intron20;Parent=g10159.t1
HiC_scaffold_19	AUGUSTUS	exon	78359924	78360044	.	+	.	ID=g10159.t1.exon21;Parent=g10159.t1
HiC_scaffold_19	AUGUSTUS	CDS	78359924	78360044	1.0	+	0	ID=g10159.t1.CDS21;Parent=g10159.t1
HiC_scaffold_19	AUGUSTUS	intron	78360045	78360362	1.0	+	.	ID=g10159.t1.intron21;Parent=g10159.t1
HiC_scaffold_19	AUGUSTUS	exon	78360363	78360487	.	+	.	ID=g10159.t1.exon22;Parent=g10159.t1
HiC_scaffold_19	AUGUSTUS	CDS	78360363	78360487	1.0	+	2	ID=g10159.t1.CDS22;Parent=g10159.t1
HiC_scaffold_19	AUGUSTUS	stop_codon	78360485	78360487	.	+	0	ID=g10159.t1.stop1;Parent=g10159.t1
HiC_scaffold_19	AUGUSTUS	stop_codon	78431646	78431648	.	-	0	ID=g10160.t1.stop1;Parent=g10160.t1
HiC_scaffold_19	AUGUSTUS	exon	78431646	78431807	.	-	.	ID=g10160.t1.exon1;Parent=g10160.t1
HiC_scaffold_19	AUGUSTUS	CDS	78431646	78431807	1.0	-	0	ID=g10160.t1.CDS1;Parent=g10160.t1
HiC_scaffold_19	AUGUSTUS	gene	78431646	78433465	.	-	.	ID=g10160
HiC_scaffold_19	AUGUSTUS	mRNA	78431646	78433465	1.0	-	.	ID=g10160.t1;Parent=g10160;em_target=132908.ENSPVAP00000001475;em_score=208.8;em_evalue=3.3e-65;em_tcov=.;em_OGs=KOG3489@1|root,KOG3489@2759|Eukaryota,3A8VF@33154|Opisthokonta,3BRDW@33208|Metazoa,3D85P@33213|Bilateria,48F7H@7711|Chordata,49C7K@7742|Vertebrata,3JHF4@40674|Mammalia,4KZ4D@9397|Chiroptera;em_COG_cat=U;em_desc=Mitochondrial import inner membrane translocase subunit Tim8;em_max_annot_lvl=33208|Metazoa;em_Preferred_name=TIMM8A;em_KEGG_ko=ko:K17780;em_BRITE=ko00000,ko02000,ko03029;em_KEGG_TC=3.A.8.1;em_PFAMs=zf-Tim10_DDP;em_GOs=GO:0003674,GO:0005215,GO:0005575,GO:0005622,GO:0005623,GO:0005737,GO:0005739,GO:0005740,GO:0005758,GO:0006810,GO:0006811,GO:0006812,GO:0007275,GO:0007399,GO:0008104,GO:0008150,GO:0008324,GO:0015031,GO:0015075,GO:0015318,GO:0015833,GO:0016020,GO:0022857,GO:0022890,GO:0030001,GO:0031967,GO:0031970,GO:0031974,GO:0031975,GO:0032501,GO:0032502,GO:0033036,GO:0034220,GO:0042886,GO:0043226,GO:0043227,GO:0043229,GO:0043231,GO:0043233,GO:0044422,GO:0044424,GO:0044429,GO:0044444,GO:0044446,GO:0044464,GO:0045184,GO:0046873,GO:0048731,GO:0048856,GO:0051179,GO:0051234,GO:0055085,GO:0070013,GO:0071702,GO:0071705,GO:0072321,GO:0098655
HiC_scaffold_19	AUGUSTUS	intron	78431808	78433333	1.0	-	.	ID=g10160.t1.intron1;Parent=g10160.t1
HiC_scaffold_19	AUGUSTUS	exon	78433334	78433465	.	-	.	ID=g10160.t1.exon2;Parent=g10160.t1
HiC_scaffold_19	AUGUSTUS	CDS	78433334	78433465	1.0	-	0	ID=g10160.t1.CDS2;Parent=g10160.t1
HiC_scaffold_19	AUGUSTUS	start_codon	78433463	78433465	.	-	0	ID=g10160.t1.start1;Parent=g10160.t1
HiC_scaffold_19	AUGUSTUS	stop_codon	78434648	78434650	.	-	0	ID=g10161.t1.stop1;Parent=g10161.t1
HiC_scaffold_19	AUGUSTUS	exon	78434648	78434719	.	-	.	ID=g10161.t1.exon1;Parent=g10161.t1
HiC_scaffold_19	AUGUSTUS	CDS	78434648	78434719	1.0	-	0	ID=g10161.t1.CDS1;Parent=g10161.t1
HiC_scaffold_19	AUGUSTUS	gene	78434648	78457535	.	-	.	ID=g10161
HiC_scaffold_19	AUGUSTUS	mRNA	78434648	78457535	1.0	-	.	ID=g10161.t1;Parent=g10161;em_target=9668.ENSMPUP00000002149;em_score=1532.9;em_evalue=0.0;em_tcov=.;em_OGs=COG0515@1|root,KOG0197@2759|Eukaryota,38BS1@33154|Opisthokonta,3BBJS@33208|Metazoa,3CT1T@33213|Bilateria,489IN@7711|Chordata,493Z3@7742|Vertebrata,3J527@40674|Mammalia,3EG5M@33554|Carnivora;em_COG_cat=T;em_desc=Bruton agammaglobulinemia tyrosine kinase;em_max_annot_lvl=33208|Metazoa;em_Preferred_name=BTK;em_EC=2.7.10.2;em_KEGG_ko=ko:K07364,ko:K07370;em_KEGG_Pathway=ko04013,ko04064,ko04380,ko04611,ko04660,ko04662,ko04664,ko05340,map04013,map04064,map04380,map04611,map04660,map04662,map04664,map05340;em_BRITE=ko00000,ko00001,ko01000,ko01001;em_PFAMs=BTK,PH,Pkinase_Tyr,SH2,SH3_1;em_GOs=GO:0000003,GO:0000165,GO:0000166,GO:0000302,GO:0001700,GO:0001775,GO:0001803,GO:0001805,GO:0001810,GO:0001812,GO:0001817,GO:0001818,GO:0001821,GO:0002009,GO:0002165,GO:0002218,GO:0002221,GO:0002224,GO:0002238,GO:0002250,GO:0002252,GO:0002253,GO:0002263,GO:0002274,GO:0002275,GO:0002279,GO:0002339,GO:0002343,GO:0002344,GO:0002349,GO:0002366,GO:0002376,GO:0002377,GO:0002381,GO:0002429,GO:0002440,GO:0002441,GO:0002443,GO:0002444,GO:0002448,GO:0002449,GO:0002460,GO:0002520,GO:0002521,GO:0002532,GO:0002553,GO:0002673,GO:0002675,GO:0002682,GO:0002683,GO:0002684,GO:0002694,GO:0002695,GO:0002696,GO:0002697,GO:0002699,GO:0002700,GO:0002703,GO:0002705,GO:0002706,GO:0002708,GO:0002712,GO:0002714,GO:0002718,GO:0002721,GO:0002755,GO:0002757,GO:0002758,GO:0002764,GO:0002768,GO:0002819,GO:0002821,GO:0002822,GO:0002824,GO:0002861,GO:0002863,GO:0002864,GO:0002866,GO:0002883,GO:0002885,GO:0002886,GO:0002888,GO:0002889,GO:0002891,GO:0002902,GO:0003006,GO:0003008,GO:0003674,GO:0003824,GO:0004672,GO:0004713,GO:0004715,GO:0005102,GO:0005488,GO:0005515,GO:0005524,GO:0005543,GO:0005547,GO:0005575,GO:0005576,GO:0005622,GO:0005623,GO:0005634,GO:0005737,GO:0005829,GO:0005886,GO:0006139,GO:0006259,GO:0006260,GO:0006261,GO:0006355,GO:0006464,GO:0006468,GO:0006725,GO:0006793,GO:0006796,GO:0006807,GO:0006810,GO:0006811,GO:0006812,GO:0006836,GO:0006887,GO:0006915,GO:0006950,GO:0006952,GO:0006954,GO:0006955,GO:0006979,GO:0006996,GO:0007010,GO:0007049,GO:0007154,GO:0007165,GO:0007166,GO:0007167,GO:0007169,GO:0007249,GO:0007254,GO:0007267,GO:0007275,GO:0007276,GO:0007281,GO:0007292,GO:0007293,GO:0007300,GO:0007301,GO:0007349,GO:0007391,GO:0007424,GO:0007431,GO:0007435,GO:0007444,GO:0007472,GO:0007476,GO:0007484,GO:0007485,GO:0007498,GO:0007548,GO:0007552,GO:0007560,GO:0007568,GO:0007610,GO:0007611,GO:0007612,GO:0007617,GO:0007618,GO:0007619,GO:0008064,GO:0008144,GO:0008150,GO:0008152,GO:0008219,GO:0008258,GO:0008285,GO:0008289,GO:0008340,GO:0009058,GO:0009059,GO:0009605,GO:0009607,GO:0009620,GO:0009653,GO:0009790,GO:0009791,GO:0009792,GO:0009886,GO:0009887,GO:0009888,GO:0009889,GO:0009898,GO:0009914,GO:0009987,GO:0010033,GO:0010259,GO:0010468,GO:0010556,GO:0010817,GO:0010941,GO:0012501,GO:0015696,GO:0016020,GO:0016043,GO:0016064,GO:0016192,GO:0016301,GO:0016310,GO:0016331,GO:0016740,GO:0016772,GO:0016773,GO:0017076,GO:0018108,GO:0018193,GO:0018212,GO:0019098,GO:0019219,GO:0019222,GO:0019538,GO:0019722,GO:0019724,GO:0019897,GO:0019898,GO:0019932,GO:0019953,GO:0021700,GO:0022402,GO:0022412,GO:0022414,GO:0022612,GO:0023014,GO:0023052,GO:0023061,GO:0030029,GO:0030036,GO:0030097,GO:0030098,GO:0030154,GO:0030183,GO:0030554,GO:0030717,GO:0030723,GO:0030725,GO:0030832,GO:0030833,GO:0030888,GO:0030889,GO:0031098,GO:0031234,GO:0031323,GO:0031326,GO:0031347,GO:0031349,GO:0031410,GO:0031982,GO:0032101,GO:0032103,GO:0032271,GO:0032418,GO:0032501,GO:0032502,GO:0032504,GO:0032535,GO:0032553,GO:0032555,GO:0032559,GO:0032940,GO:0032944,GO:0032945,GO:0032956,GO:0032970,GO:0033043,GO:0033554,GO:0034097,GO:0034599,GO:0034614,GO:0034641,GO:0034645,GO:0035091,GO:0035107,GO:0035114,GO:0035120,GO:0035215,GO:0035220,GO:0035239,GO:0035272,GO:0035277,GO:0035295,GO:0035556,GO:0035639,GO:0036094,GO:0036211,GO:0038083,GO:0038093,GO:0038095,GO:0042023,GO:0042113,GO:0042127,GO:0042221,GO:0042802,GO:0042981,GO:0043062,GO:0043063,GO:0043067,GO:0043167,GO:0043168,GO:0043170,GO:0043207,GO:0043226,GO:0043227,GO:0043229,GO:0043231,GO:0043254,GO:0043299,GO:0043303,GO:0043412,GO:0044087,GO:0044093,GO:0044237,GO:0044238,GO:0044249,GO:0044260,GO:0044267,GO:0044421,GO:0044424,GO:0044425,GO:0044444,GO:0044459,GO:0044464,GO:0044703,GO:0044719,GO:0044786,GO:0045055,GO:0045087,GO:0045088,GO:0045089,GO:0045117,GO:0045121,GO:0045171,GO:0045172,GO:0045177,GO:0045321,GO:0045478,GO:0045576,GO:0045577,GO:0045579,GO:0045595,GO:0045597,GO:0045619,GO:0045621,GO:0046483,GO:0046649,GO:0046777,GO:0046879,GO:0046903,GO:0046907,GO:0046958,GO:0046960,GO:0048468,GO:0048469,GO:0048471,GO:0048477,GO:0048513,GO:0048518,GO:0048519,GO:0048522,GO:0048523,GO:0048534,GO:0048563,GO:0048569,GO:0048583,GO:0048584,GO:0048598,GO:0048608,GO:0048609,GO:0048646,GO:0048707,GO:0048729,GO:0048731,GO:0048732,GO:0048736,GO:0048737,GO:0048806,GO:0048856,GO:0048869,GO:0050670,GO:0050672,GO:0050727,GO:0050729,GO:0050776,GO:0050778,GO:0050789,GO:0050793,GO:0050794,GO:0050851,GO:0050853,GO:0050864,GO:0050865,GO:0050866,GO:0050867,GO:0050869,GO:0050871,GO:0050877,GO:0050890,GO:0050896,GO:0051090,GO:0051091,GO:0051092,GO:0051094,GO:0051128,GO:0051171,GO:0051179,GO:0051234,GO:0051239,GO:0051240,GO:0051241,GO:0051249,GO:0051250,GO:0051251,GO:0051252,GO:0051276,GO:0051321,GO:0051403,GO:0051493,GO:0051608,GO:0051640,GO:0051641,GO:0051649,GO:0051656,GO:0051704,GO:0051707,GO:0051716,GO:0060255,GO:0060429,GO:0060541,GO:0060562,GO:0061458,GO:0061982,GO:0061988,GO:0065007,GO:0065008,GO:0065009,GO:0070192,GO:0070228,GO:0070663,GO:0070664,GO:0070887,GO:0071216,GO:0071226,GO:0071310,GO:0071345,GO:0071702,GO:0071704,GO:0071705,GO:0071840,GO:0071944,GO:0080090,GO:0080134,GO:0090066,GO:0090304,GO:0097159,GO:0097190,GO:0097367,GO:0097708,GO:0098552,GO:0098562,GO:0098589,GO:0098760,GO:0098761,GO:0098805,GO:0098857,GO:0110053,GO:0140029,GO:0140096,GO:1901265,GO:1901360,GO:1901363,GO:1901564,GO:1901576,GO:1901700,GO:1901701,GO:1901981,GO:1902105,GO:1902107,GO:1902903,GO:1903046,GO:1903506,GO:1903706,GO:1903708,GO:2000026,GO:2000106,GO:2000112,GO:2001141
HiC_scaffold_19	AUGUSTUS	intron	78434720	78437546	1.0	-	.	ID=g10161.t1.intron1;Parent=g10161.t1
HiC_scaffold_19	AUGUSTUS	exon	78437547	78437704	.	-	.	ID=g10161.t1.exon2;Parent=g10161.t1
HiC_scaffold_19	AUGUSTUS	CDS	78437547	78437704	1.0	-	2	ID=g10161.t1.CDS2;Parent=g10161.t1
HiC_scaffold_19	AUGUSTUS	intron	78437705	78438229	1.0	-	.	ID=g10161.t1.intron2;Parent=g10161.t1
HiC_scaffold_19	AUGUSTUS	exon	78438230	78438348	.	-	.	ID=g10161.t1.exon3;Parent=g10161.t1
HiC_scaffold_19	AUGUSTUS	CDS	78438230	78438348	1.0	-	1	ID=g10161.t1.CDS3;Parent=g10161.t1
HiC_scaffold_19	AUGUSTUS	intron	78438349	78438968	1.0	-	.	ID=g10161.t1.intron3;Parent=g10161.t1
HiC_scaffold_19	AUGUSTUS	exon	78438969	78439033	.	-	.	ID=g10161.t1.exon4;Parent=g10161.t1
HiC_scaffold_19	AUGUSTUS	CDS	78438969	78439033	1.0	-	0	ID=g10161.t1.CDS4;Parent=g10161.t1
HiC_scaffold_19	AUGUSTUS	intron	78439034	78440043	1.0	-	.	ID=g10161.t1.intron4;Parent=g10161.t1
HiC_scaffold_19	AUGUSTUS	exon	78440044	78440260	.	-	.	ID=g10161.t1.exon5;Parent=g10161.t1
HiC_scaffold_19	AUGUSTUS	CDS	78440044	78440260	1.0	-	1	ID=g10161.t1.CDS5;Parent=g10161.t1
HiC_scaffold_19	AUGUSTUS	intron	78440261	78440779	1.0	-	.	ID=g10161.t1.intron5;Parent=g10161.t1
HiC_scaffold_19	AUGUSTUS	exon	78440780	78440951	.	-	.	ID=g10161.t1.exon6;Parent=g10161.t1
HiC_scaffold_19	AUGUSTUS	CDS	78440780	78440951	1.0	-	2	ID=g10161.t1.CDS6;Parent=g10161.t1
HiC_scaffold_19	AUGUSTUS	intron	78440952	78441431	1.0	-	.	ID=g10161.t1.intron6;Parent=g10161.t1
HiC_scaffold_19	AUGUSTUS	exon	78441432	78441506	.	-	.	ID=g10161.t1.exon7;Parent=g10161.t1
HiC_scaffold_19	AUGUSTUS	CDS	78441432	78441506	1.0	-	2	ID=g10161.t1.CDS7;Parent=g10161.t1
HiC_scaffold_19	AUGUSTUS	intron	78441507	78442341	1.0	-	.	ID=g10161.t1.intron7;Parent=g10161.t1
HiC_scaffold_19	AUGUSTUS	exon	78442342	78442469	.	-	.	ID=g10161.t1.exon8;Parent=g10161.t1
HiC_scaffold_19	AUGUSTUS	CDS	78442342	78442469	1.0	-	1	ID=g10161.t1.CDS8;Parent=g10161.t1
HiC_scaffold_19	AUGUSTUS	intron	78442470	78442634	1.0	-	.	ID=g10161.t1.intron8;Parent=g10161.t1
HiC_scaffold_19	AUGUSTUS	exon	78442635	78442714	.	-	.	ID=g10161.t1.exon9;Parent=g10161.t1
HiC_scaffold_19	AUGUSTUS	CDS	78442635	78442714	1.0	-	0	ID=g10161.t1.CDS9;Parent=g10161.t1
HiC_scaffold_19	AUGUSTUS	intron	78442715	78442990	1.0	-	.	ID=g10161.t1.intron9;Parent=g10161.t1
HiC_scaffold_19	AUGUSTUS	exon	78442991	78443045	.	-	.	ID=g10161.t1.exon10;Parent=g10161.t1
HiC_scaffold_19	AUGUSTUS	CDS	78442991	78443045	1.0	-	1	ID=g10161.t1.CDS10;Parent=g10161.t1
HiC_scaffold_19	AUGUSTUS	intron	78443046	78443625	1.0	-	.	ID=g10161.t1.intron10;Parent=g10161.t1
HiC_scaffold_19	AUGUSTUS	exon	78443626	78443688	.	-	.	ID=g10161.t1.exon11;Parent=g10161.t1
HiC_scaffold_19	AUGUSTUS	CDS	78443626	78443688	1.0	-	1	ID=g10161.t1.CDS11;Parent=g10161.t1
HiC_scaffold_19	AUGUSTUS	intron	78443689	78444102	1.0	-	.	ID=g10161.t1.intron11;Parent=g10161.t1
HiC_scaffold_19	AUGUSTUS	exon	78444103	78444290	.	-	.	ID=g10161.t1.exon12;Parent=g10161.t1
HiC_scaffold_19	AUGUSTUS	CDS	78444103	78444290	1.0	-	0	ID=g10161.t1.CDS12;Parent=g10161.t1
HiC_scaffold_19	AUGUSTUS	intron	78444291	78445235	1.0	-	.	ID=g10161.t1.intron12;Parent=g10161.t1
HiC_scaffold_19	AUGUSTUS	exon	78445236	78445303	.	-	.	ID=g10161.t1.exon13;Parent=g10161.t1
HiC_scaffold_19	AUGUSTUS	CDS	78445236	78445303	1.0	-	2	ID=g10161.t1.CDS13;Parent=g10161.t1
HiC_scaffold_19	AUGUSTUS	intron	78445304	78445591	1.0	-	.	ID=g10161.t1.intron13;Parent=g10161.t1
HiC_scaffold_19	AUGUSTUS	exon	78445592	78445720	.	-	.	ID=g10161.t1.exon14;Parent=g10161.t1
HiC_scaffold_19	AUGUSTUS	CDS	78445592	78445720	1.0	-	2	ID=g10161.t1.CDS14;Parent=g10161.t1
HiC_scaffold_19	AUGUSTUS	intron	78445721	78451307	1.0	-	.	ID=g10161.t1.intron14;Parent=g10161.t1
HiC_scaffold_19	AUGUSTUS	exon	78451308	78451389	.	-	.	ID=g10161.t1.exon15;Parent=g10161.t1
HiC_scaffold_19	AUGUSTUS	CDS	78451308	78451389	1.0	-	0	ID=g10161.t1.CDS15;Parent=g10161.t1
HiC_scaffold_19	AUGUSTUS	intron	78451390	78452937	1.0	-	.	ID=g10161.t1.intron15;Parent=g10161.t1
HiC_scaffold_19	AUGUSTUS	exon	78452938	78453006	.	-	.	ID=g10161.t1.exon16;Parent=g10161.t1
HiC_scaffold_19	AUGUSTUS	CDS	78452938	78453006	1.0	-	0	ID=g10161.t1.CDS16;Parent=g10161.t1
HiC_scaffold_19	AUGUSTUS	intron	78453007	78456751	1.0	-	.	ID=g10161.t1.intron16;Parent=g10161.t1
HiC_scaffold_19	AUGUSTUS	exon	78456752	78456850	.	-	.	ID=g10161.t1.exon17;Parent=g10161.t1
HiC_scaffold_19	AUGUSTUS	CDS	78456752	78456850	1.0	-	0	ID=g10161.t1.CDS17;Parent=g10161.t1
HiC_scaffold_19	AUGUSTUS	intron	78456851	78457394	1.0	-	.	ID=g10161.t1.intron17;Parent=g10161.t1
HiC_scaffold_19	AUGUSTUS	exon	78457395	78457535	.	-	.	ID=g10161.t1.exon18;Parent=g10161.t1
HiC_scaffold_19	AUGUSTUS	CDS	78457395	78457535	1.0	-	0	ID=g10161.t1.CDS18;Parent=g10161.t1
HiC_scaffold_19	AUGUSTUS	start_codon	78457533	78457535	.	-	0	ID=g10161.t1.start1;Parent=g10161.t1
HiC_scaffold_19	AUGUSTUS	start_codon	78470137	78470139	.	+	0	ID=g10162.t1.start1;Parent=g10162.t1
HiC_scaffold_19	AUGUSTUS	exon	78470137	78470247	.	+	.	ID=g10162.t1.exon1;Parent=g10162.t1
HiC_scaffold_19	AUGUSTUS	CDS	78470137	78470247	0.83	+	0	ID=g10162.t1.CDS1;Parent=g10162.t1
HiC_scaffold_19	AUGUSTUS	gene	78470137	78472784	.	+	.	ID=g10162
HiC_scaffold_19	AUGUSTUS	mRNA	78470137	78472784	0.83	+	.	ID=g10162.t1;Parent=g10162;em_target=9707.XP_004417800.1;em_score=300.8;em_evalue=2.7e-92;em_tcov=.;em_OGs=COG1631@1|root,KOG3464@2759|Eukaryota,3A3DQ@33154|Opisthokonta,3BRG4@33208|Metazoa,3D8JT@33213|Bilateria,48EKD@7711|Chordata,49BPW@7742|Vertebrata,3JGI5@40674|Mammalia,3EG96@33554|Carnivora;em_COG_cat=J;em_desc=ribosomal protein;em_max_annot_lvl=33208|Metazoa;em_Preferred_name=RPL36A;em_KEGG_ko=ko:K02929;em_KEGG_Pathway=ko03010,map03010;em_KEGG_Module=M00177,M00179;em_BRITE=br01610,ko00000,ko00001,ko00002,ko03011;em_PFAMs=Ribosomal_L44;em_GOs=GO:0000184,GO:0000956,GO:0002181,GO:0003674,GO:0003735,GO:0005198,GO:0005575,GO:0005622,GO:0005623,GO:0005737,GO:0005783,GO:0005829,GO:0005840,GO:0005844,GO:0005886,GO:0006139,GO:0006401,GO:0006402,GO:0006412,GO:0006413,GO:0006518,GO:0006605,GO:0006612,GO:0006613,GO:0006614,GO:0006725,GO:0006807,GO:0006810,GO:0006886,GO:0007275,GO:0008104,GO:0008150,GO:0008152,GO:0009056,GO:0009057,GO:0009058,GO:0009059,GO:0009790,GO:0009792,GO:0009892,GO:0009987,GO:0010467,GO:0010468,GO:0010605,GO:0010629,GO:0012505,GO:0015031,GO:0015833,GO:0015934,GO:0016020,GO:0016070,GO:0016071,GO:0019222,GO:0019439,GO:0019538,GO:0022625,GO:0022626,GO:0032501,GO:0032502,GO:0032991,GO:0033036,GO:0033365,GO:0034613,GO:0034641,GO:0034645,GO:0034655,GO:0042788,GO:0042886,GO:0043009,GO:0043043,GO:0043170,GO:0043226,GO:0043227,GO:0043228,GO:0043229,GO:0043231,GO:0043232,GO:0043603,GO:0043604,GO:0044237,GO:0044238,GO:0044248,GO:0044249,GO:0044260,GO:0044265,GO:0044267,GO:0044270,GO:0044271,GO:0044391,GO:0044422,GO:0044424,GO:0044444,GO:0044445,GO:0044446,GO:0044464,GO:0045047,GO:0045184,GO:0046483,GO:0046700,GO:0046907,GO:0048519,GO:0048856,GO:0050789,GO:0050794,GO:0051179,GO:0051234,GO:0051641,GO:0051649,GO:0051726,GO:0060255,GO:0065007,GO:0070727,GO:0070972,GO:0071702,GO:0071704,GO:0071705,GO:0071944,GO:0072594,GO:0072599,GO:0072657,GO:0090150,GO:0090304,GO:1901360,GO:1901361,GO:1901564,GO:1901566,GO:1901575,GO:1901576,GO:1990904
HiC_scaffold_19	gmst	CDS	78470245	78470247	30.094663	+	0	ID=g10162.t2.CDS1;Parent=g10162.t2
HiC_scaffold_19	gmst	exon	78470245	78470247	30.094663	+	0	ID=g10162.t2.exon1;Parent=g10162.t2
HiC_scaffold_19	gmst	start_codon	78470245	78470247	30.094663	+	0	ID=g10162.t2.start1;Parent=g10162.t2
HiC_scaffold_19	gmst	mRNA	78470245	78472784	.	+	.	ID=g10162.t2;Parent=g10162;em_target=10029.XP_007635895.1;em_score=230.9;em_evalue=3.6e-71;em_tcov=.;em_OGs=COG1631@1|root,KOG3464@2759|Eukaryota,3A3DQ@33154|Opisthokonta,3BRG4@33208|Metazoa,3D8JT@33213|Bilateria,48EKD@7711|Chordata,49BPW@7742|Vertebrata,3JGI5@40674|Mammalia,35PSE@314146|Euarchontoglires,4Q563@9989|Rodentia;em_COG_cat=J;em_desc=structural constituent of ribosome;em_max_annot_lvl=33208|Metazoa;em_KEGG_ko=ko:K02929;em_KEGG_Pathway=ko03010,map03010;em_KEGG_Module=M00177,M00179;em_BRITE=br01610,ko00000,ko00001,ko00002,ko03011;em_PFAMs=Ribosomal_L44;em_Preferred_name=RPL36AL;em_GOs=GO:0002181,GO:0003674,GO:0003735,GO:0005198,GO:0005575,GO:0005622,GO:0005623,GO:0005737,GO:0005783,GO:0005789,GO:0005791,GO:0005829,GO:0005840,GO:0006412,GO:0006518,GO:0006807,GO:0008150,GO:0008152,GO:0009058,GO:0009059,GO:0009987,GO:0010467,GO:0012505,GO:0015934,GO:0016020,GO:0019538,GO:0022625,GO:0022626,GO:0030867,GO:0031090,GO:0031984,GO:0032991,GO:0034641,GO:0034645,GO:0042175,GO:0043043,GO:0043170,GO:0043226,GO:0043227,GO:0043228,GO:0043229,GO:0043231,GO:0043232,GO:0043603,GO:0043604,GO:0044237,GO:0044238,GO:0044249,GO:0044260,GO:0044267,GO:0044271,GO:0044391,GO:0044422,GO:0044424,GO:0044425,GO:0044432,GO:0044444,GO:0044445,GO:0044446,GO:0044464,GO:0071704,GO:0098552,GO:0098554,GO:0098556,GO:0098562,GO:0098588,GO:0098827,GO:1901564,GO:1901566,GO:1901576,GO:1990904
HiC_scaffold_19	AUGUSTUS	intron	78470248	78470667	1.0	+	.	ID=g10162.t1.intron1;Parent=g10162.t1
HiC_scaffold_19	gmst	intron	78470248	78470667	30.094663	+	0	ID=g10162.t2.intron1;Parent=g10162.t2
HiC_scaffold_19	AUGUSTUS	exon	78470668	78470773	.	+	.	ID=g10162.t1.exon2;Parent=g10162.t1
HiC_scaffold_19	AUGUSTUS	CDS	78470668	78470773	1.0	+	0	ID=g10162.t1.CDS2;Parent=g10162.t1
HiC_scaffold_19	gmst	CDS	78470668	78470773	30.094663	+	0	ID=g10162.t2.CDS2;Parent=g10162.t2
HiC_scaffold_19	gmst	exon	78470668	78470773	30.094663	+	0	ID=g10162.t2.exon2;Parent=g10162.t2
HiC_scaffold_19	AUGUSTUS	intron	78470774	78470971	1.0	+	.	ID=g10162.t1.intron2;Parent=g10162.t1
HiC_scaffold_19	gmst	intron	78470774	78470971	30.094663	+	0	ID=g10162.t2.intron2;Parent=g10162.t2
HiC_scaffold_19	AUGUSTUS	exon	78470972	78471039	.	+	.	ID=g10162.t1.exon3;Parent=g10162.t1
HiC_scaffold_19	AUGUSTUS	CDS	78470972	78471039	1.0	+	2	ID=g10162.t1.CDS3;Parent=g10162.t1
HiC_scaffold_19	gmst	CDS	78470972	78471039	30.094663	+	2	ID=g10162.t2.CDS3;Parent=g10162.t2
HiC_scaffold_19	gmst	exon	78470972	78471039	30.094663	+	2	ID=g10162.t2.exon3;Parent=g10162.t2
HiC_scaffold_19	AUGUSTUS	intron	78471040	78472354	1.0	+	.	ID=g10162.t1.intron3;Parent=g10162.t1
HiC_scaffold_19	gmst	intron	78471040	78472354	30.094663	+	0	ID=g10162.t2.intron3;Parent=g10162.t2
HiC_scaffold_19	AUGUSTUS	exon	78472355	78472477	.	+	.	ID=g10162.t1.exon4;Parent=g10162.t1
HiC_scaffold_19	AUGUSTUS	CDS	78472355	78472477	1.0	+	0	ID=g10162.t1.CDS4;Parent=g10162.t1
HiC_scaffold_19	gmst	CDS	78472355	78472477	30.094663	+	0	ID=g10162.t2.CDS4;Parent=g10162.t2
HiC_scaffold_19	gmst	exon	78472355	78472477	30.094663	+	0	ID=g10162.t2.exon4;Parent=g10162.t2
HiC_scaffold_19	AUGUSTUS	intron	78472478	78472763	1.0	+	.	ID=g10162.t1.intron4;Parent=g10162.t1
HiC_scaffold_19	gmst	intron	78472478	78472763	30.094663	+	0	ID=g10162.t2.intron4;Parent=g10162.t2
HiC_scaffold_19	AUGUSTUS	exon	78472764	78472784	.	+	.	ID=g10162.t1.exon5;Parent=g10162.t1
HiC_scaffold_19	AUGUSTUS	CDS	78472764	78472784	1.0	+	0	ID=g10162.t1.CDS5;Parent=g10162.t1
HiC_scaffold_19	gmst	CDS	78472764	78472784	30.094663	+	0	ID=g10162.t2.CDS5;Parent=g10162.t2
HiC_scaffold_19	gmst	exon	78472764	78472784	30.094663	+	0	ID=g10162.t2.exon5;Parent=g10162.t2
HiC_scaffold_19	AUGUSTUS	stop_codon	78472782	78472784	.	+	0	ID=g10162.t1.stop1;Parent=g10162.t1
HiC_scaffold_19	gmst	stop_codon	78472782	78472784	30.094663	+	0	ID=g10162.t2.stop1;Parent=g10162.t2
HiC_scaffold_19	AUGUSTUS	stop_codon	78475119	78475121	.	-	0	ID=g10163.t1.stop1;Parent=g10163.t1
HiC_scaffold_19	AUGUSTUS	exon	78475119	78475382	.	-	.	ID=g10163.t1.exon1;Parent=g10163.t1
HiC_scaffold_19	AUGUSTUS	CDS	78475119	78475382	1.0	-	0	ID=g10163.t1.CDS1;Parent=g10163.t1
HiC_scaffold_19	AUGUSTUS	gene	78475119	78482769	.	-	.	ID=g10163
HiC_scaffold_19	AUGUSTUS	mRNA	78475119	78482769	1.0	-	.	ID=g10163.t1;Parent=g10163;em_target=9646.ENSAMEP00000009035;em_score=972.7;em_evalue=8.4e-296;em_tcov=.;em_OGs=KOG2366@1|root,KOG2366@2759|Eukaryota,38EIP@33154|Opisthokonta,3BAJ5@33208|Metazoa,3CSQH@33213|Bilateria,47YZ9@7711|Chordata,491PJ@7742|Vertebrata,3J8I7@40674|Mammalia,3ERFS@33554|Carnivora;em_COG_cat=G;em_desc=Galactosidase, alpha;em_max_annot_lvl=33208|Metazoa;em_Preferred_name=GLA;em_EC=3.2.1.22,3.2.1.49;em_KEGG_ko=ko:K01189,ko:K01204;em_KEGG_Pathway=ko00052,ko00561,ko00600,ko00603,ko04142,map00052,map00561,map00600,map00603,map04142;em_KEGG_Reaction=R01101,R01103,R01104,R01194,R01329,R02926,R03634,R04019,R04470,R05549,R05961,R05966,R06091;em_KEGG_rclass=RC00049,RC00059,RC00451;em_BRITE=ko00000,ko00001,ko01000;em_PFAMs=Melibiase_2,Melibiase_2_C;em_GOs=GO:0000323,GO:0001505,GO:0001775,GO:0002252,GO:0002263,GO:0002274,GO:0002275,GO:0002283,GO:0002366,GO:0002376,GO:0002443,GO:0002444,GO:0002446,GO:0003674,GO:0003824,GO:0004553,GO:0004557,GO:0005102,GO:0005488,GO:0005515,GO:0005575,GO:0005576,GO:0005615,GO:0005622,GO:0005623,GO:0005737,GO:0005764,GO:0005766,GO:0005773,GO:0005775,GO:0005794,GO:0005975,GO:0006629,GO:0006643,GO:0006664,GO:0006665,GO:0006672,GO:0006677,GO:0006687,GO:0006807,GO:0006810,GO:0006887,GO:0006955,GO:0008150,GO:0008152,GO:0009056,GO:0009311,GO:0009889,GO:0009890,GO:0009892,GO:0009987,GO:0012505,GO:0015925,GO:0016042,GO:0016137,GO:0016139,GO:0016192,GO:0016787,GO:0016798,GO:0016936,GO:0019222,GO:0019377,GO:0030141,GO:0030149,GO:0031323,GO:0031324,GO:0031326,GO:0031327,GO:0031410,GO:0031974,GO:0031982,GO:0031983,GO:0032768,GO:0032769,GO:0032940,GO:0034641,GO:0034774,GO:0035578,GO:0036230,GO:0042119,GO:0042582,GO:0042802,GO:0042803,GO:0043086,GO:0043202,GO:0043226,GO:0043227,GO:0043229,GO:0043231,GO:0043233,GO:0043299,GO:0043312,GO:0043603,GO:0044092,GO:0044237,GO:0044238,GO:0044242,GO:0044248,GO:0044255,GO:0044421,GO:0044422,GO:0044424,GO:0044433,GO:0044437,GO:0044444,GO:0044446,GO:0044464,GO:0045019,GO:0045055,GO:0045321,GO:0045428,GO:0046466,GO:0046477,GO:0046479,GO:0046514,GO:0046903,GO:0046983,GO:0048519,GO:0048523,GO:0050789,GO:0050790,GO:0050794,GO:0050896,GO:0050999,GO:0051001,GO:0051171,GO:0051172,GO:0051179,GO:0051234,GO:0051341,GO:0051354,GO:0060205,GO:0065007,GO:0065008,GO:0065009,GO:0070013,GO:0071704,GO:0097367,GO:0097708,GO:0099503,GO:1901135,GO:1901136,GO:1901564,GO:1901565,GO:1901575,GO:1901657,GO:1901658,GO:1903426,GO:1903427,GO:1903509,GO:1904406,GO:2000377,GO:2000378
HiC_scaffold_19	AUGUSTUS	intron	78475383	78475769	1.0	-	.	ID=g10163.t1.intron1;Parent=g10163.t1
HiC_scaffold_19	AUGUSTUS	exon	78475770	78475967	.	-	.	ID=g10163.t1.exon2;Parent=g10163.t1
HiC_scaffold_19	AUGUSTUS	CDS	78475770	78475967	1.0	-	0	ID=g10163.t1.CDS2;Parent=g10163.t1
HiC_scaffold_19	AUGUSTUS	intron	78475968	78476177	1.0	-	.	ID=g10163.t1.intron2;Parent=g10163.t1
HiC_scaffold_19	AUGUSTUS	exon	78476178	78476339	.	-	.	ID=g10163.t1.exon3;Parent=g10163.t1
HiC_scaffold_19	AUGUSTUS	CDS	78476178	78476339	1.0	-	0	ID=g10163.t1.CDS3;Parent=g10163.t1
HiC_scaffold_19	AUGUSTUS	intron	78476340	78477810	1.0	-	.	ID=g10163.t1.intron3;Parent=g10163.t1
HiC_scaffold_19	AUGUSTUS	exon	78477811	78477902	.	-	.	ID=g10163.t1.exon4;Parent=g10163.t1
HiC_scaffold_19	AUGUSTUS	CDS	78477811	78477902	1.0	-	2	ID=g10163.t1.CDS4;Parent=g10163.t1
HiC_scaffold_19	AUGUSTUS	intron	78477903	78478455	1.0	-	.	ID=g10163.t1.intron4;Parent=g10163.t1
HiC_scaffold_19	AUGUSTUS	exon	78478456	78478633	.	-	.	ID=g10163.t1.exon5;Parent=g10163.t1
HiC_scaffold_19	AUGUSTUS	CDS	78478456	78478633	1.0	-	0	ID=g10163.t1.CDS5;Parent=g10163.t1
HiC_scaffold_19	AUGUSTUS	intron	78478634	78479629	1.0	-	.	ID=g10163.t1.intron5;Parent=g10163.t1
HiC_scaffold_19	AUGUSTUS	exon	78479630	78479804	.	-	.	ID=g10163.t1.exon6;Parent=g10163.t1
HiC_scaffold_19	AUGUSTUS	CDS	78479630	78479804	1.0	-	1	ID=g10163.t1.CDS6;Parent=g10163.t1
HiC_scaffold_19	AUGUSTUS	intron	78479805	78482575	1.0	-	.	ID=g10163.t1.intron6;Parent=g10163.t1
HiC_scaffold_19	AUGUSTUS	exon	78482576	78482769	.	-	.	ID=g10163.t1.exon7;Parent=g10163.t1
HiC_scaffold_19	AUGUSTUS	CDS	78482576	78482769	1.0	-	0	ID=g10163.t1.CDS7;Parent=g10163.t1
HiC_scaffold_19	AUGUSTUS	start_codon	78482767	78482769	.	-	0	ID=g10163.t1.start1;Parent=g10163.t1
HiC_scaffold_19	AUGUSTUS	start_codon	78487086	78487088	.	+	0	ID=g10164.t1.start1;Parent=g10164.t1
HiC_scaffold_19	AUGUSTUS	gene	78487086	78488435	.	+	.	ID=g10164
HiC_scaffold_19	AUGUSTUS	exon	78487086	78488435	.	+	.	ID=g10164.t1.exon1;Parent=g10164.t1
HiC_scaffold_19	AUGUSTUS	mRNA	78487086	78488435	1.0	+	.	ID=g10164.t1;Parent=g10164;em_target=132908.ENSPVAP00000001480;em_score=1031.9;em_evalue=0.0;em_tcov=.;em_OGs=KOG4211@1|root,KOG4211@2759|Eukaryota,38B9D@33154|Opisthokonta,3BBKX@33208|Metazoa,3CRF2@33213|Bilateria,47ZD1@7711|Chordata,48WB3@7742|Vertebrata,3J4ZW@40674|Mammalia,4KWYA@9397|Chiroptera;em_COG_cat=A;em_desc=Heterogeneous nuclear ribonucleoprotein H2;em_max_annot_lvl=33208|Metazoa;em_Preferred_name=HNRNPH2;em_KEGG_ko=ko:K12898;em_BRITE=ko00000,ko03041;em_PFAMs=RRM_1,zf-RNPHF;em_GOs=GO:0000003,GO:0000375,GO:0000377,GO:0000398,GO:0000578,GO:0003002,GO:0003006,GO:0003674,GO:0003676,GO:0003723,GO:0003729,GO:0005488,GO:0005515,GO:0005575,GO:0005622,GO:0005623,GO:0005634,GO:0005654,GO:0005737,GO:0005829,GO:0006139,GO:0006396,GO:0006397,GO:0006403,GO:0006417,GO:0006725,GO:0006807,GO:0006950,GO:0006996,GO:0007028,GO:0007275,GO:0007276,GO:0007281,GO:0007292,GO:0007308,GO:0007309,GO:0007310,GO:0007311,GO:0007314,GO:0007315,GO:0007316,GO:0007350,GO:0007351,GO:0007389,GO:0008150,GO:0008152,GO:0008298,GO:0008358,GO:0008380,GO:0008595,GO:0009611,GO:0009790,GO:0009798,GO:0009880,GO:0009889,GO:0009948,GO:0009950,GO:0009952,GO:0009953,GO:0009987,GO:0009994,GO:0010467,GO:0010468,GO:0010556,GO:0010608,GO:0016043,GO:0016070,GO:0016071,GO:0019094,GO:0019222,GO:0019953,GO:0021700,GO:0022412,GO:0022414,GO:0022607,GO:0030154,GO:0031323,GO:0031326,GO:0031974,GO:0031981,GO:0032268,GO:0032501,GO:0032502,GO:0032504,GO:0032991,GO:0033036,GO:0034248,GO:0034641,GO:0035282,GO:0042060,GO:0043170,GO:0043226,GO:0043227,GO:0043229,GO:0043231,GO:0043233,GO:0044085,GO:0044237,GO:0044238,GO:0044422,GO:0044424,GO:0044428,GO:0044444,GO:0044446,GO:0044464,GO:0044703,GO:0045451,GO:0046483,GO:0048468,GO:0048469,GO:0048477,GO:0048599,GO:0048609,GO:0048856,GO:0048869,GO:0050789,GO:0050794,GO:0050896,GO:0051171,GO:0051179,GO:0051246,GO:0051276,GO:0051641,GO:0051704,GO:0060255,GO:0060810,GO:0060811,GO:0065007,GO:0070013,GO:0070727,GO:0071704,GO:0071840,GO:0080090,GO:0090304,GO:0097159,GO:1901360,GO:1901363,GO:1990904,GO:2000112
HiC_scaffold_19	AUGUSTUS	CDS	78487086	78488435	1.0	+	0	ID=g10164.t1.CDS1;Parent=g10164.t1
HiC_scaffold_19	AUGUSTUS	stop_codon	78488433	78488435	.	+	0	ID=g10164.t1.stop1;Parent=g10164.t1
HiC_scaffold_19	GeneMark.hmm3	start_codon	78556859	78556861	.	+	0	ID=g10165.t1.start1;Parent=g10165.t1
HiC_scaffold_19	GeneMark.hmm3	CDS	78556859	78557098	.	+	0	ID=g10165.t1.CDS1;Parent=g10165.t1
HiC_scaffold_19	GeneMark.hmm3	exon	78556859	78557098	.	+	0	ID=g10165.t1.exon1;Parent=g10165.t1
HiC_scaffold_19	GeneMark.hmm3	gene	78556859	78559089	.	+	.	ID=g10165
HiC_scaffold_19	GeneMark.hmm3	mRNA	78556859	78559089	.	+	.	ID=g10165.t1;Parent=g10165;em_target=9593.ENSGGOP00000008555;em_score=25.5;em_evalue=2.6e-09;em_tcov=.;em_OGs=2DQQQ@1|root,2SDV3@2759|Eukaryota,38BRV@33154|Opisthokonta,3BKPV@33208|Metazoa,3D1UB@33213|Bilateria,48DX0@7711|Chordata,497JJ@7742|Vertebrata,3JGC4@40674|Mammalia,35RNP@314146|Euarchontoglires,4MN0S@9443|Primates,4MZ0T@9604|Hominidae;em_COG_cat=S;em_desc=Armadillo repeat containing, X-linked 4;em_max_annot_lvl=33208|Metazoa;em_Preferred_name=ARMCX4;em_PFAMs=Arm_2
HiC_scaffold_19	GeneMark.hmm3	intron	78557099	78557840	.	+	0	ID=g10165.t1.intron1;Parent=g10165.t1
HiC_scaffold_19	GeneMark.hmm3	CDS	78557841	78557950	.	+	0	ID=g10165.t1.CDS2;Parent=g10165.t1
HiC_scaffold_19	GeneMark.hmm3	exon	78557841	78557950	.	+	0	ID=g10165.t1.exon2;Parent=g10165.t1
HiC_scaffold_19	GeneMark.hmm3	intron	78557951	78558263	.	+	2	ID=g10165.t1.intron2;Parent=g10165.t1
HiC_scaffold_19	GeneMark.hmm3	CDS	78558264	78558347	.	+	1	ID=g10165.t1.CDS3;Parent=g10165.t1
HiC_scaffold_19	GeneMark.hmm3	exon	78558264	78558347	.	+	1	ID=g10165.t1.exon3;Parent=g10165.t1
HiC_scaffold_19	GeneMark.hmm3	intron	78558348	78559055	.	+	2	ID=g10165.t1.intron3;Parent=g10165.t1
HiC_scaffold_19	GeneMark.hmm3	CDS	78559056	78559089	.	+	1	ID=g10165.t1.CDS4;Parent=g10165.t1
HiC_scaffold_19	GeneMark.hmm3	exon	78559056	78559089	.	+	1	ID=g10165.t1.exon4;Parent=g10165.t1
HiC_scaffold_19	GeneMark.hmm3	stop_codon	78559087	78559089	.	+	0	ID=g10165.t1.stop1;Parent=g10165.t1
HiC_scaffold_19	GeneMark.hmm3	start_codon	78559338	78559340	.	+	0	ID=g10166.t1.start1;Parent=g10166.t1
HiC_scaffold_19	GeneMark.hmm3	CDS	78559338	78560941	.	+	0	ID=g10166.t1.CDS1;Parent=g10166.t1
HiC_scaffold_19	GeneMark.hmm3	exon	78559338	78560941	.	+	0	ID=g10166.t1.exon1;Parent=g10166.t1
HiC_scaffold_19	GeneMark.hmm3	gene	78559338	78567338	.	+	.	ID=g10166
HiC_scaffold_19	GeneMark.hmm3	mRNA	78559338	78567338	.	+	.	ID=g10166.t1;Parent=g10166;em_target=9713.XP_006737768.1;em_score=2959.4;em_evalue=0.0;em_tcov=.;em_OGs=2DQQQ@1|root,2SDV3@2759|Eukaryota,38BRV@33154|Opisthokonta,3BKPV@33208|Metazoa,3D1UB@33213|Bilateria,484WA@7711|Chordata,4980H@7742|Vertebrata,3J2TQ@40674|Mammalia,3EP3S@33554|Carnivora;em_COG_cat=S;em_desc=Armadillo repeat containing, X-linked 4;em_max_annot_lvl=33208|Metazoa;em_Preferred_name=ARMCX4;em_PFAMs=Arm_2;em_GOs=
HiC_scaffold_19	GeneMark.hmm3	intron	78560942	78562471	.	+	2	ID=g10166.t1.intron1;Parent=g10166.t1
HiC_scaffold_19	GeneMark.hmm3	CDS	78562472	78562556	.	+	1	ID=g10166.t1.CDS2;Parent=g10166.t1
HiC_scaffold_19	GeneMark.hmm3	exon	78562472	78562556	.	+	1	ID=g10166.t1.exon2;Parent=g10166.t1
HiC_scaffold_19	GeneMark.hmm3	intron	78562557	78563525	.	+	0	ID=g10166.t1.intron2;Parent=g10166.t1
HiC_scaffold_19	GeneMark.hmm3	CDS	78563526	78566712	.	+	0	ID=g10166.t1.CDS3;Parent=g10166.t1
HiC_scaffold_19	GeneMark.hmm3	exon	78563526	78566712	.	+	0	ID=g10166.t1.exon3;Parent=g10166.t1
HiC_scaffold_19	GeneMark.hmm3	intron	78566713	78567249	.	+	1	ID=g10166.t1.intron3;Parent=g10166.t1
HiC_scaffold_19	GeneMark.hmm3	CDS	78567250	78567338	.	+	2	ID=g10166.t1.CDS4;Parent=g10166.t1
HiC_scaffold_19	GeneMark.hmm3	exon	78567250	78567338	.	+	2	ID=g10166.t1.exon4;Parent=g10166.t1
HiC_scaffold_19	GeneMark.hmm3	stop_codon	78567336	78567338	.	+	0	ID=g10166.t1.stop1;Parent=g10166.t1
HiC_scaffold_19	AUGUSTUS	start_codon	78589944	78589946	.	+	0	ID=g10167.t1.start1;Parent=g10167.t1
HiC_scaffold_19	AUGUSTUS	gene	78589944	78591320	.	+	.	ID=g10167
HiC_scaffold_19	AUGUSTUS	exon	78589944	78591320	.	+	.	ID=g10167.t1.exon1;Parent=g10167.t1
HiC_scaffold_19	AUGUSTUS	mRNA	78589944	78591320	1.0	+	.	ID=g10167.t1;Parent=g10167;em_target=9668.ENSMPUP00000019014;em_score=1021.7;em_evalue=0.0;em_tcov=.;em_OGs=2CNZM@1|root,2QYZW@2759|Eukaryota,38F3A@33154|Opisthokonta,3BNWG@33208|Metazoa,3CU1U@33213|Bilateria,48BC1@7711|Chordata,4946V@7742|Vertebrata,3J5T9@40674|Mammalia,3EU18@33554|Carnivora;em_COG_cat=S;em_desc=Armadillo repeat containing, X-linked 1;em_max_annot_lvl=33208|Metazoa;em_Preferred_name=ARMCX1;em_PFAMs=Arm_2;em_GOs=
HiC_scaffold_19	AUGUSTUS	CDS	78589944	78591320	1.0	+	0	ID=g10167.t1.CDS1;Parent=g10167.t1
HiC_scaffold_19	AUGUSTUS	stop_codon	78591318	78591320	.	+	0	ID=g10167.t1.stop1;Parent=g10167.t1
HiC_scaffold_19	AUGUSTUS	start_codon	78651846	78651848	.	+	0	ID=g10168.t1.start1;Parent=g10168.t1
HiC_scaffold_19	AUGUSTUS	gene	78651846	78652985	.	+	.	ID=g10168
HiC_scaffold_19	AUGUSTUS	exon	78651846	78652985	.	+	.	ID=g10168.t1.exon1;Parent=g10168.t1
HiC_scaffold_19	AUGUSTUS	mRNA	78651846	78652985	1.0	+	.	ID=g10168.t1;Parent=g10168;em_target=9668.ENSMPUP00000019012;em_score=844.9;em_evalue=1.8e-257;em_tcov=.;em_OGs=2DQQQ@1|root,2TCDI@2759|Eukaryota,39Y2M@33154|Opisthokonta,3BJSF@33208|Metazoa,3CR55@33213|Bilateria,48CTP@7711|Chordata,48VUI@7742|Vertebrata,3JF66@40674|Mammalia,3EUK9@33554|Carnivora;em_COG_cat=S;em_desc=Armadillo repeat-containing X-linked protein 3;em_max_annot_lvl=33208|Metazoa;em_Preferred_name=ARMCX3;em_PFAMs=Arm_2;em_GOs=GO:0005575,GO:0005622,GO:0005623,GO:0005737,GO:0005739,GO:0005740,GO:0005741,GO:0006355,GO:0006357,GO:0008104,GO:0008150,GO:0009889,GO:0009891,GO:0009893,GO:0010468,GO:0010556,GO:0010557,GO:0010604,GO:0010628,GO:0016020,GO:0016021,GO:0019219,GO:0019222,GO:0019867,GO:0031090,GO:0031224,GO:0031300,GO:0031301,GO:0031306,GO:0031307,GO:0031323,GO:0031325,GO:0031326,GO:0031328,GO:0031966,GO:0031967,GO:0031968,GO:0031975,GO:0032592,GO:0033036,GO:0034613,GO:0043226,GO:0043227,GO:0043229,GO:0043231,GO:0044422,GO:0044424,GO:0044425,GO:0044429,GO:0044444,GO:0044446,GO:0044455,GO:0044464,GO:0045893,GO:0045935,GO:0045944,GO:0048518,GO:0048522,GO:0050789,GO:0050794,GO:0051171,GO:0051173,GO:0051179,GO:0051252,GO:0051254,GO:0051641,GO:0060255,GO:0065007,GO:0070727,GO:0080090,GO:0098573,GO:0098588,GO:0098805,GO:1902680,GO:1903506,GO:1903508,GO:2000112,GO:2001141
HiC_scaffold_19	AUGUSTUS	CDS	78651846	78652985	1.0	+	0	ID=g10168.t1.CDS1;Parent=g10168.t1
HiC_scaffold_19	AUGUSTUS	stop_codon	78652983	78652985	.	+	0	ID=g10168.t1.stop1;Parent=g10168.t1
HiC_scaffold_19	AUGUSTUS	stop_codon	78678222	78678224	.	-	0	ID=g10169.t1.stop1;Parent=g10169.t1
HiC_scaffold_19	AUGUSTUS	gene	78678222	78680054	.	-	.	ID=g10169
HiC_scaffold_19	AUGUSTUS	exon	78678222	78680054	.	-	.	ID=g10169.t1.exon1;Parent=g10169.t1
HiC_scaffold_19	AUGUSTUS	mRNA	78678222	78680054	0.98	-	.	ID=g10169.t1;Parent=g10169;em_target=9668.ENSMPUP00000019009;em_score=1300.9;em_evalue=0.0;em_tcov=.;em_OGs=2CMDV@1|root,2QQ2D@2759|Eukaryota,39B02@33154|Opisthokonta,3BKVI@33208|Metazoa,3D2XU@33213|Bilateria,485BP@7711|Chordata,48VAH@7742|Vertebrata,3J5MM@40674|Mammalia,3EEJ5@33554|Carnivora;em_COG_cat=S;em_desc=Armadillo repeat containing, X-linked 2;em_max_annot_lvl=33208|Metazoa;em_Preferred_name=ARMCX2;em_PFAMs=Arm_2;em_GOs=
HiC_scaffold_19	AUGUSTUS	CDS	78678222	78680054	0.98	-	0	ID=g10169.t1.CDS1;Parent=g10169.t1
HiC_scaffold_19	AUGUSTUS	start_codon	78680052	78680054	.	-	0	ID=g10169.t1.start1;Parent=g10169.t1
HiC_scaffold_19	AUGUSTUS	stop_codon	78816501	78816503	.	-	0	ID=g10170.t1.stop1;Parent=g10170.t1
HiC_scaffold_19	AUGUSTUS	exon	78816501	78816545	.	-	.	ID=g10170.t1.exon1;Parent=g10170.t1
HiC_scaffold_19	AUGUSTUS	CDS	78816501	78816545	1.0	-	0	ID=g10170.t1.CDS1;Parent=g10170.t1
HiC_scaffold_19	AUGUSTUS	gene	78816501	78848098	.	-	.	ID=g10170
HiC_scaffold_19	AUGUSTUS	mRNA	78816501	78848098	1.0	-	.	ID=g10170.t1;Parent=g10170;em_target=9668.ENSMPUP00000002111;em_score=1452.3;em_evalue=0.0;em_tcov=.;em_OGs=KOG3763@1|root,KOG3763@2759|Eukaryota,38G81@33154|Opisthokonta,3BH2B@33208|Metazoa,3CY94@33213|Bilateria,48C8J@7711|Chordata,496IK@7742|Vertebrata,3J9QA@40674|Mammalia,3EG7A@33554|Carnivora;em_COG_cat=A;em_desc=Nuclear RNA export factor;em_max_annot_lvl=33208|Metazoa;em_KEGG_ko=ko:K14284;em_KEGG_Pathway=ko03008,ko03013,ko03015,ko05164,ko05168,map03008,map03013,map03015,map05164,map05168;em_BRITE=ko00000,ko00001,ko03009,ko03019;em_KEGG_TC=1.I.1;em_PFAMs=NTF2,TAP_C,Tap-RNA_bind;em_Preferred_name=NXF2B;em_GOs=GO:0003674,GO:0003676,GO:0003723,GO:0005488,GO:0005575,GO:0005622,GO:0005623,GO:0005634,GO:0005737,GO:0006403,GO:0006405,GO:0006406,GO:0006611,GO:0006810,GO:0006886,GO:0006913,GO:0007275,GO:0008104,GO:0008150,GO:0008152,GO:0010467,GO:0015031,GO:0015833,GO:0015931,GO:0016973,GO:0031503,GO:0032501,GO:0032502,GO:0033036,GO:0034613,GO:0042886,GO:0043170,GO:0043226,GO:0043227,GO:0043229,GO:0043231,GO:0044424,GO:0044464,GO:0045184,GO:0046907,GO:0048856,GO:0050657,GO:0050658,GO:0051028,GO:0051168,GO:0051169,GO:0051179,GO:0051234,GO:0051236,GO:0051641,GO:0051649,GO:0070727,GO:0071166,GO:0071426,GO:0071427,GO:0071702,GO:0071704,GO:0071705,GO:0097159,GO:1901363
HiC_scaffold_19	AUGUSTUS	intron	78816546	78816683	1.0	-	.	ID=g10170.t1.intron1;Parent=g10170.t1
HiC_scaffold_19	AUGUSTUS	exon	78816684	78816744	.	-	.	ID=g10170.t1.exon2;Parent=g10170.t1
HiC_scaffold_19	AUGUSTUS	CDS	78816684	78816744	1.0	-	1	ID=g10170.t1.CDS2;Parent=g10170.t1
HiC_scaffold_19	AUGUSTUS	intron	78816745	78818846	1.0	-	.	ID=g10170.t1.intron2;Parent=g10170.t1
HiC_scaffold_19	AUGUSTUS	exon	78818847	78819029	.	-	.	ID=g10170.t1.exon3;Parent=g10170.t1
HiC_scaffold_19	AUGUSTUS	CDS	78818847	78819029	1.0	-	1	ID=g10170.t1.CDS3;Parent=g10170.t1
HiC_scaffold_19	AUGUSTUS	intron	78819030	78819563	1.0	-	.	ID=g10170.t1.intron3;Parent=g10170.t1
HiC_scaffold_19	AUGUSTUS	exon	78819564	78819636	.	-	.	ID=g10170.t1.exon4;Parent=g10170.t1
HiC_scaffold_19	AUGUSTUS	CDS	78819564	78819636	1.0	-	2	ID=g10170.t1.CDS4;Parent=g10170.t1
HiC_scaffold_19	AUGUSTUS	intron	78819637	78820207	1.0	-	.	ID=g10170.t1.intron4;Parent=g10170.t1
HiC_scaffold_19	AUGUSTUS	exon	78820208	78820250	.	-	.	ID=g10170.t1.exon5;Parent=g10170.t1
HiC_scaffold_19	AUGUSTUS	CDS	78820208	78820250	1.0	-	0	ID=g10170.t1.CDS5;Parent=g10170.t1
HiC_scaffold_19	AUGUSTUS	intron	78820251	78820342	1.0	-	.	ID=g10170.t1.intron5;Parent=g10170.t1
HiC_scaffold_19	AUGUSTUS	exon	78820343	78820458	.	-	.	ID=g10170.t1.exon6;Parent=g10170.t1
HiC_scaffold_19	AUGUSTUS	CDS	78820343	78820458	1.0	-	2	ID=g10170.t1.CDS6;Parent=g10170.t1
HiC_scaffold_19	AUGUSTUS	intron	78820459	78820569	1.0	-	.	ID=g10170.t1.intron6;Parent=g10170.t1
HiC_scaffold_19	AUGUSTUS	exon	78820570	78820628	.	-	.	ID=g10170.t1.exon7;Parent=g10170.t1
HiC_scaffold_19	AUGUSTUS	CDS	78820570	78820628	1.0	-	1	ID=g10170.t1.CDS7;Parent=g10170.t1
HiC_scaffold_19	AUGUSTUS	intron	78820629	78820748	1.0	-	.	ID=g10170.t1.intron7;Parent=g10170.t1
HiC_scaffold_19	AUGUSTUS	exon	78820749	78820856	.	-	.	ID=g10170.t1.exon8;Parent=g10170.t1
HiC_scaffold_19	AUGUSTUS	CDS	78820749	78820856	1.0	-	1	ID=g10170.t1.CDS8;Parent=g10170.t1
HiC_scaffold_19	AUGUSTUS	intron	78820857	78820995	1.0	-	.	ID=g10170.t1.intron8;Parent=g10170.t1
HiC_scaffold_19	AUGUSTUS	exon	78820996	78821051	.	-	.	ID=g10170.t1.exon9;Parent=g10170.t1
HiC_scaffold_19	AUGUSTUS	CDS	78820996	78821051	1.0	-	0	ID=g10170.t1.CDS9;Parent=g10170.t1
HiC_scaffold_19	AUGUSTUS	intron	78821052	78821137	1.0	-	.	ID=g10170.t1.intron9;Parent=g10170.t1
HiC_scaffold_19	AUGUSTUS	exon	78821138	78821206	.	-	.	ID=g10170.t1.exon10;Parent=g10170.t1
HiC_scaffold_19	AUGUSTUS	CDS	78821138	78821206	1.0	-	0	ID=g10170.t1.CDS10;Parent=g10170.t1
HiC_scaffold_19	AUGUSTUS	intron	78821207	78821580	1.0	-	.	ID=g10170.t1.intron10;Parent=g10170.t1
HiC_scaffold_19	AUGUSTUS	exon	78821581	78821617	.	-	.	ID=g10170.t1.exon11;Parent=g10170.t1
HiC_scaffold_19	AUGUSTUS	CDS	78821581	78821617	1.0	-	1	ID=g10170.t1.CDS11;Parent=g10170.t1
HiC_scaffold_19	AUGUSTUS	intron	78821618	78823429	1.0	-	.	ID=g10170.t1.intron11;Parent=g10170.t1
HiC_scaffold_19	AUGUSTUS	exon	78823430	78823539	.	-	.	ID=g10170.t1.exon12;Parent=g10170.t1
HiC_scaffold_19	AUGUSTUS	CDS	78823430	78823539	1.0	-	0	ID=g10170.t1.CDS12;Parent=g10170.t1
HiC_scaffold_19	AUGUSTUS	intron	78823540	78823712	1.0	-	.	ID=g10170.t1.intron12;Parent=g10170.t1
HiC_scaffold_19	AUGUSTUS	exon	78823713	78823820	.	-	.	ID=g10170.t1.exon13;Parent=g10170.t1
HiC_scaffold_19	AUGUSTUS	CDS	78823713	78823820	1.0	-	0	ID=g10170.t1.CDS13;Parent=g10170.t1
HiC_scaffold_19	AUGUSTUS	intron	78823821	78823939	1.0	-	.	ID=g10170.t1.intron13;Parent=g10170.t1
HiC_scaffold_19	AUGUSTUS	exon	78823940	78824028	.	-	.	ID=g10170.t1.exon14;Parent=g10170.t1
HiC_scaffold_19	AUGUSTUS	CDS	78823940	78824028	1.0	-	2	ID=g10170.t1.CDS14;Parent=g10170.t1
HiC_scaffold_19	AUGUSTUS	intron	78824029	78824175	1.0	-	.	ID=g10170.t1.intron14;Parent=g10170.t1
HiC_scaffold_19	AUGUSTUS	exon	78824176	78824245	.	-	.	ID=g10170.t1.exon15;Parent=g10170.t1
HiC_scaffold_19	AUGUSTUS	CDS	78824176	78824245	1.0	-	0	ID=g10170.t1.CDS15;Parent=g10170.t1
HiC_scaffold_19	AUGUSTUS	intron	78824246	78824365	1.0	-	.	ID=g10170.t1.intron15;Parent=g10170.t1
HiC_scaffold_19	AUGUSTUS	exon	78824366	78824446	.	-	.	ID=g10170.t1.exon16;Parent=g10170.t1
HiC_scaffold_19	AUGUSTUS	CDS	78824366	78824446	1.0	-	0	ID=g10170.t1.CDS16;Parent=g10170.t1
HiC_scaffold_19	AUGUSTUS	intron	78824447	78824562	1.0	-	.	ID=g10170.t1.intron16;Parent=g10170.t1
HiC_scaffold_19	AUGUSTUS	exon	78824563	78824667	.	-	.	ID=g10170.t1.exon17;Parent=g10170.t1
HiC_scaffold_19	AUGUSTUS	CDS	78824563	78824667	1.0	-	0	ID=g10170.t1.CDS17;Parent=g10170.t1
HiC_scaffold_19	AUGUSTUS	intron	78824668	78824780	1.0	-	.	ID=g10170.t1.intron17;Parent=g10170.t1
HiC_scaffold_19	AUGUSTUS	exon	78824781	78824864	.	-	.	ID=g10170.t1.exon18;Parent=g10170.t1
HiC_scaffold_19	AUGUSTUS	CDS	78824781	78824864	1.0	-	0	ID=g10170.t1.CDS18;Parent=g10170.t1
HiC_scaffold_19	AUGUSTUS	intron	78824865	78825172	1.0	-	.	ID=g10170.t1.intron18;Parent=g10170.t1
HiC_scaffold_19	AUGUSTUS	exon	78825173	78825326	.	-	.	ID=g10170.t1.exon19;Parent=g10170.t1
HiC_scaffold_19	AUGUSTUS	CDS	78825173	78825326	1.0	-	1	ID=g10170.t1.CDS19;Parent=g10170.t1
HiC_scaffold_19	AUGUSTUS	intron	78825327	78825559	1.0	-	.	ID=g10170.t1.intron19;Parent=g10170.t1
HiC_scaffold_19	AUGUSTUS	exon	78825560	78825743	.	-	.	ID=g10170.t1.exon20;Parent=g10170.t1
HiC_scaffold_19	AUGUSTUS	CDS	78825560	78825743	1.0	-	2	ID=g10170.t1.CDS20;Parent=g10170.t1
HiC_scaffold_19	AUGUSTUS	intron	78825744	78846647	1.0	-	.	ID=g10170.t1.intron20;Parent=g10170.t1
HiC_scaffold_19	AUGUSTUS	exon	78846648	78846745	.	-	.	ID=g10170.t1.exon21;Parent=g10170.t1
HiC_scaffold_19	AUGUSTUS	CDS	78846648	78846745	1.0	-	1	ID=g10170.t1.CDS21;Parent=g10170.t1
HiC_scaffold_19	AUGUSTUS	intron	78846746	78848063	1.0	-	.	ID=g10170.t1.intron21;Parent=g10170.t1
HiC_scaffold_19	AUGUSTUS	exon	78848064	78848098	.	-	.	ID=g10170.t1.exon22;Parent=g10170.t1
HiC_scaffold_19	AUGUSTUS	CDS	78848064	78848098	1.0	-	0	ID=g10170.t1.CDS22;Parent=g10170.t1
HiC_scaffold_19	AUGUSTUS	start_codon	78848096	78848098	.	-	0	ID=g10170.t1.start1;Parent=g10170.t1
HiC_scaffold_19	GeneMark.hmm3	stop_codon	78862104	78862106	.	-	0	ID=g10171.t1.stop1;Parent=g10171.t1
HiC_scaffold_19	GeneMark.hmm3	CDS	78862104	78862394	.	-	0	ID=g10171.t1.CDS1;Parent=g10171.t1
HiC_scaffold_19	GeneMark.hmm3	exon	78862104	78862394	.	-	0	ID=g10171.t1.exon1;Parent=g10171.t1
HiC_scaffold_19	GeneMark.hmm3	gene	78862104	78862828	.	-	.	ID=g10171
HiC_scaffold_19	GeneMark.hmm3	mRNA	78862104	78862828	.	-	.	ID=g10171.t1;Parent=g10171;em_target=9707.XP_004414995.1;em_score=195.6;em_evalue=1.9e-60;em_tcov=.;em_OGs=KOG3763@1|root,KOG3763@2759|Eukaryota,38G81@33154|Opisthokonta,3BH2B@33208|Metazoa,3CY94@33213|Bilateria,48C8J@7711|Chordata,496IK@7742|Vertebrata,3J9QA@40674|Mammalia,3EG7A@33554|Carnivora;em_COG_cat=A;em_desc=Nuclear RNA export factor;em_max_annot_lvl=33208|Metazoa;em_KEGG_ko=ko:K14284;em_KEGG_Pathway=ko03008,ko03013,ko03015,ko05164,ko05168,map03008,map03013,map03015,map05164,map05168;em_BRITE=ko00000,ko00001,ko03009,ko03019;em_KEGG_TC=1.I.1;em_PFAMs=NTF2,TAP_C,Tap-RNA_bind;em_Preferred_name=NXF2B;em_GOs=GO:0003674,GO:0003676,GO:0003723,GO:0005488,GO:0005575,GO:0005622,GO:0005623,GO:0005634,GO:0005737,GO:0006403,GO:0006405,GO:0006406,GO:0006611,GO:0006810,GO:0006886,GO:0006913,GO:0007275,GO:0008104,GO:0008150,GO:0008152,GO:0010467,GO:0015031,GO:0015833,GO:0015931,GO:0016973,GO:0031503,GO:0032501,GO:0032502,GO:0033036,GO:0034613,GO:0042886,GO:0043170,GO:0043226,GO:0043227,GO:0043229,GO:0043231,GO:0044424,GO:0044464,GO:0045184,GO:0046907,GO:0048856,GO:0050657,GO:0050658,GO:0051028,GO:0051168,GO:0051169,GO:0051179,GO:0051234,GO:0051236,GO:0051641,GO:0051649,GO:0070727,GO:0071166,GO:0071426,GO:0071427,GO:0071702,GO:0071704,GO:0071705,GO:0097159,GO:1901363
HiC_scaffold_19	GeneMark.hmm3	intron	78862395	78862557	.	-	0	ID=g10171.t1.intron1;Parent=g10171.t1
HiC_scaffold_19	GeneMark.hmm3	CDS	78862558	78862665	.	-	0	ID=g10171.t1.CDS2;Parent=g10171.t1
HiC_scaffold_19	GeneMark.hmm3	exon	78862558	78862665	.	-	0	ID=g10171.t1.exon2;Parent=g10171.t1
HiC_scaffold_19	GeneMark.hmm3	intron	78862666	78862786	.	-	0	ID=g10171.t1.intron2;Parent=g10171.t1
HiC_scaffold_19	GeneMark.hmm3	CDS	78862787	78862828	.	-	0	ID=g10171.t1.CDS3;Parent=g10171.t1
HiC_scaffold_19	GeneMark.hmm3	exon	78862787	78862828	.	-	0	ID=g10171.t1.exon3;Parent=g10171.t1
HiC_scaffold_19	GeneMark.hmm3	start_codon	78862826	78862828	.	-	0	ID=g10171.t1.start1;Parent=g10171.t1
HiC_scaffold_19	AUGUSTUS	stop_codon	78871114	78871116	.	-	0	ID=g10172.t1.stop1;Parent=g10172.t1
HiC_scaffold_19	AUGUSTUS	gene	78871114	78871461	.	-	.	ID=g10172
HiC_scaffold_19	AUGUSTUS	exon	78871114	78871461	.	-	.	ID=g10172.t1.exon1;Parent=g10172.t1
HiC_scaffold_19	AUGUSTUS	mRNA	78871114	78871461	0.88	-	.	ID=g10172.t1;Parent=g10172
HiC_scaffold_19	AUGUSTUS	CDS	78871114	78871461	0.88	-	0	ID=g10172.t1.CDS1;Parent=g10172.t1
HiC_scaffold_19	AUGUSTUS	start_codon	78871459	78871461	.	-	0	ID=g10172.t1.start1;Parent=g10172.t1
HiC_scaffold_19	GeneMark.hmm3	stop_codon	78892659	78892661	.	-	0	ID=g10173.t1.stop1;Parent=g10173.t1
HiC_scaffold_19	GeneMark.hmm3	CDS	78892659	78892665	.	-	1	ID=g10173.t1.CDS1;Parent=g10173.t1
HiC_scaffold_19	GeneMark.hmm3	exon	78892659	78892665	.	-	1	ID=g10173.t1.exon1;Parent=g10173.t1
HiC_scaffold_19	GeneMark.hmm3	gene	78892659	78897648	.	-	.	ID=g10173
HiC_scaffold_19	GeneMark.hmm3	mRNA	78892659	78897648	.	-	.	ID=g10173.t1;Parent=g10173
HiC_scaffold_19	GeneMark.hmm3	intron	78892666	78897637	.	-	2	ID=g10173.t1.intron1;Parent=g10173.t1
HiC_scaffold_19	GeneMark.hmm3	CDS	78897638	78897648	.	-	0	ID=g10173.t1.CDS2;Parent=g10173.t1
HiC_scaffold_19	GeneMark.hmm3	exon	78897638	78897648	.	-	0	ID=g10173.t1.exon2;Parent=g10173.t1
HiC_scaffold_19	GeneMark.hmm3	start_codon	78897646	78897648	.	-	0	ID=g10173.t1.start1;Parent=g10173.t1
HiC_scaffold_19	GeneMark.hmm3	stop_codon	78899766	78899768	.	-	0	ID=g10174.t1.stop1;Parent=g10174.t1
HiC_scaffold_19	GeneMark.hmm3	CDS	78899766	78899887	.	-	2	ID=g10174.t1.CDS1;Parent=g10174.t1
HiC_scaffold_19	GeneMark.hmm3	exon	78899766	78899887	.	-	2	ID=g10174.t1.exon1;Parent=g10174.t1
HiC_scaffold_19	GeneMark.hmm3	gene	78899766	78902832	.	-	.	ID=g10174
HiC_scaffold_19	GeneMark.hmm3	mRNA	78899766	78902832	.	-	.	ID=g10174.t1;Parent=g10174;em_target=61622.XP_010364027.1;em_score=238.3;em_evalue=7e-74;em_tcov=.;em_OGs=28M81@1|root,2S5D7@2759|Eukaryota,39SJJ@33154|Opisthokonta,3BIFR@33208|Metazoa,3CYBH@33213|Bilateria,482YB@7711|Chordata,498W2@7742|Vertebrata,3JCWU@40674|Mammalia,35CVR@314146|Euarchontoglires,4M6BT@9443|Primates,36BUP@314294|Cercopithecoidea;em_COG_cat=A;em_desc=Zinc finger, matrin-type;em_max_annot_lvl=33208|Metazoa;em_Preferred_name=ZMAT1;em_PFAMs=zf-met;em_GOs=GO:0002039,GO:0003674,GO:0003676,GO:0003723,GO:0005488,GO:0005515,GO:0006915,GO:0007154,GO:0007165,GO:0008150,GO:0008219,GO:0009987,GO:0012501,GO:0023052,GO:0035556,GO:0050789,GO:0050794,GO:0050896,GO:0051716,GO:0065007,GO:0072331,GO:0072332,GO:0097159,GO:0097190,GO:0097193,GO:1901363
HiC_scaffold_19	GeneMark.hmm3	intron	78899888	78900775	.	-	1	ID=g10174.t1.intron1;Parent=g10174.t1
HiC_scaffold_19	GeneMark.hmm3	CDS	78900776	78900844	.	-	2	ID=g10174.t1.CDS2;Parent=g10174.t1
HiC_scaffold_19	GeneMark.hmm3	exon	78900776	78900844	.	-	2	ID=g10174.t1.exon2;Parent=g10174.t1
HiC_scaffold_19	GeneMark.hmm3	intron	78900845	78902553	.	-	1	ID=g10174.t1.intron2;Parent=g10174.t1
HiC_scaffold_19	GeneMark.hmm3	CDS	78902554	78902728	.	-	0	ID=g10174.t1.CDS3;Parent=g10174.t1
HiC_scaffold_19	GeneMark.hmm3	exon	78902554	78902728	.	-	0	ID=g10174.t1.exon3;Parent=g10174.t1
HiC_scaffold_19	GeneMark.hmm3	intron	78902729	78902805	.	-	0	ID=g10174.t1.intron3;Parent=g10174.t1
HiC_scaffold_19	GeneMark.hmm3	CDS	78902806	78902832	.	-	0	ID=g10174.t1.CDS4;Parent=g10174.t1
HiC_scaffold_19	GeneMark.hmm3	exon	78902806	78902832	.	-	0	ID=g10174.t1.exon4;Parent=g10174.t1
HiC_scaffold_19	GeneMark.hmm3	start_codon	78902830	78902832	.	-	0	ID=g10174.t1.start1;Parent=g10174.t1
HiC_scaffold_19	AUGUSTUS	stop_codon	79053360	79053362	.	-	0	ID=g10175.t1.stop1;Parent=g10175.t1
HiC_scaffold_19	AUGUSTUS	gene	79053360	79053962	.	-	.	ID=g10175
HiC_scaffold_19	AUGUSTUS	exon	79053360	79053962	.	-	.	ID=g10175.t1.exon1;Parent=g10175.t1
HiC_scaffold_19	AUGUSTUS	mRNA	79053360	79053962	1.0	-	.	ID=g10175.t1;Parent=g10175;em_target=9713.XP_006736659.1;em_score=397.6;em_evalue=1.2e-121;em_tcov=.;em_OGs=29DTN@1|root,2RKY0@2759|Eukaryota,39VW1@33154|Opisthokonta,3BP1U@33208|Metazoa,3D1SA@33213|Bilateria,48CSW@7711|Chordata,493H1@7742|Vertebrata,3J4GA@40674|Mammalia,3EEP4@33554|Carnivora;em_COG_cat=K;em_desc=Transcription elongation factor A protein-like;em_max_annot_lvl=33208|Metazoa;em_Preferred_name=TCEAL3;em_PFAMs=BEX;em_GOs=GO:0003674,GO:0005488,GO:0005515,GO:0005575,GO:0005622,GO:0005623,GO:0005634,GO:0006355,GO:0006357,GO:0008150,GO:0009889,GO:0010468,GO:0010556,GO:0019219,GO:0019222,GO:0019904,GO:0031323,GO:0031326,GO:0043226,GO:0043227,GO:0043229,GO:0043231,GO:0044424,GO:0044464,GO:0050699,GO:0050789,GO:0050794,GO:0051171,GO:0051252,GO:0060255,GO:0065007,GO:0080090,GO:1903506,GO:2000112,GO:2001141
HiC_scaffold_19	AUGUSTUS	CDS	79053360	79053962	1.0	-	0	ID=g10175.t1.CDS1;Parent=g10175.t1
HiC_scaffold_19	AUGUSTUS	start_codon	79053960	79053962	.	-	0	ID=g10175.t1.start1;Parent=g10175.t1
HiC_scaffold_19	AUGUSTUS	stop_codon	79054176	79054178	.	-	0	ID=g10176.t1.stop1;Parent=g10176.t1
HiC_scaffold_19	AUGUSTUS	exon	79054176	79054437	.	-	.	ID=g10176.t1.exon1;Parent=g10176.t1
HiC_scaffold_19	AUGUSTUS	CDS	79054176	79054437	1.0	-	1	ID=g10176.t1.CDS1;Parent=g10176.t1
HiC_scaffold_19	AUGUSTUS	gene	79054176	79055352	.	-	.	ID=g10176
HiC_scaffold_19	AUGUSTUS	mRNA	79054176	79055352	1.0	-	.	ID=g10176.t1;Parent=g10176
HiC_scaffold_19	AUGUSTUS	intron	79054438	79055323	1.0	-	.	ID=g10176.t1.intron1;Parent=g10176.t1
HiC_scaffold_19	AUGUSTUS	exon	79055324	79055352	.	-	.	ID=g10176.t1.exon2;Parent=g10176.t1
HiC_scaffold_19	AUGUSTUS	CDS	79055324	79055352	1.0	-	0	ID=g10176.t1.CDS2;Parent=g10176.t1
HiC_scaffold_19	AUGUSTUS	start_codon	79055350	79055352	.	-	0	ID=g10176.t1.start1;Parent=g10176.t1
HiC_scaffold_19	gmst	stop_codon	79069556	79069558	30.635304	-	0	ID=g10177.t1.stop1;Parent=g10177.t1
HiC_scaffold_19	gmst	gene	79069556	79069897	.	-	.	ID=g10177
HiC_scaffold_19	gmst	mRNA	79069556	79069897	.	-	.	ID=g10177.t1;Parent=g10177;em_target=29073.XP_008701858.1;em_score=239.8;em_evalue=1.4e-74;em_tcov=.;em_OGs=29NSV@1|root,2R12Q@2759|Eukaryota,3A1JR@33154|Opisthokonta,3BR3W@33208|Metazoa,3D7YR@33213|Bilateria,48EJU@7711|Chordata,49CHH@7742|Vertebrata,3JH25@40674|Mammalia,3EVM6@33554|Carnivora;em_COG_cat=S;em_desc=Brain expressed X-linked 5;em_max_annot_lvl=33208|Metazoa;em_Preferred_name=BEX5;em_PFAMs=BEX;em_GOs=
HiC_scaffold_19	gmst	CDS	79069556	79069897	30.635304	-	0	ID=g10177.t1.CDS1;Parent=g10177.t1
HiC_scaffold_19	gmst	exon	79069556	79069897	30.635304	-	0	ID=g10177.t1.exon1;Parent=g10177.t1
HiC_scaffold_19	gmst	start_codon	79069895	79069897	30.635304	-	0	ID=g10177.t1.start1;Parent=g10177.t1
HiC_scaffold_19	GeneMark.hmm3	stop_codon	79071103	79071105	.	-	0	ID=g10178.t1.stop1;Parent=g10178.t1
HiC_scaffold_19	GeneMark.hmm3	gene	79071103	79071285	.	-	.	ID=g10178
HiC_scaffold_19	GeneMark.hmm3	mRNA	79071103	79071285	.	-	.	ID=g10178.t1;Parent=g10178
HiC_scaffold_19	GeneMark.hmm3	CDS	79071103	79071285	.	-	0	ID=g10178.t1.CDS1;Parent=g10178.t1
HiC_scaffold_19	GeneMark.hmm3	exon	79071103	79071285	.	-	0	ID=g10178.t1.exon1;Parent=g10178.t1
HiC_scaffold_19	GeneMark.hmm3	start_codon	79071283	79071285	.	-	0	ID=g10178.t1.start1;Parent=g10178.t1
HiC_scaffold_19	AUGUSTUS	start_codon	79107789	79107791	.	+	0	ID=g10179.t1.start1;Parent=g10179.t1
HiC_scaffold_19	AUGUSTUS	exon	79107789	79108078	.	+	.	ID=g10179.t1.exon1;Parent=g10179.t1
HiC_scaffold_19	AUGUSTUS	CDS	79107789	79108078	1.0	+	0	ID=g10179.t1.CDS1;Parent=g10179.t1
HiC_scaffold_19	AUGUSTUS	gene	79107789	79110468	.	+	.	ID=g10179
HiC_scaffold_19	AUGUSTUS	mRNA	79107789	79110468	0.99	+	.	ID=g10179.t1;Parent=g10179;em_target=9668.ENSMPUP00000002106;em_score=1034.6;em_evalue=0.0;em_tcov=.;em_OGs=28Q3T@1|root,2QWSJ@2759|Eukaryota,39XX2@33154|Opisthokonta,3BECJ@33208|Metazoa,3CW7Z@33213|Bilateria,485YY@7711|Chordata,493RD@7742|Vertebrata,3JEYJ@40674|Mammalia,3EID9@33554|Carnivora;em_COG_cat=S;em_desc=Leucine-rich repeat-containing protein PRAME-like;em_max_annot_lvl=33208|Metazoa;em_Preferred_name=Prame;em_PFAMs=
HiC_scaffold_19	AUGUSTUS	intron	79108079	79108524	1.0	+	.	ID=g10179.t1.intron1;Parent=g10179.t1
HiC_scaffold_19	AUGUSTUS	exon	79108525	79109127	.	+	.	ID=g10179.t1.exon2;Parent=g10179.t1
HiC_scaffold_19	AUGUSTUS	CDS	79108525	79109127	0.99	+	1	ID=g10179.t1.CDS2;Parent=g10179.t1
HiC_scaffold_19	AUGUSTUS	intron	79109128	79109954	1.0	+	.	ID=g10179.t1.intron2;Parent=g10179.t1
HiC_scaffold_19	AUGUSTUS	exon	79109955	79110468	.	+	.	ID=g10179.t1.exon3;Parent=g10179.t1
HiC_scaffold_19	AUGUSTUS	CDS	79109955	79110468	1.0	+	1	ID=g10179.t1.CDS3;Parent=g10179.t1
HiC_scaffold_19	AUGUSTUS	stop_codon	79110466	79110468	.	+	0	ID=g10179.t1.stop1;Parent=g10179.t1
HiC_scaffold_19	AUGUSTUS	start_codon	79164576	79164578	.	+	0	ID=g10180.t1.start1;Parent=g10180.t1
HiC_scaffold_19	AUGUSTUS	exon	79164576	79164610	.	+	.	ID=g10180.t1.exon1;Parent=g10180.t1
HiC_scaffold_19	AUGUSTUS	CDS	79164576	79164610	1.0	+	0	ID=g10180.t1.CDS1;Parent=g10180.t1
HiC_scaffold_19	AUGUSTUS	gene	79164576	79174892	.	+	.	ID=g10180
HiC_scaffold_19	AUGUSTUS	mRNA	79164576	79174892	1.0	+	.	ID=g10180.t1;Parent=g10180;em_target=9707.XP_004414995.1;em_score=1178.2;em_evalue=0.0;em_tcov=.;em_OGs=KOG3763@1|root,KOG3763@2759|Eukaryota,38G81@33154|Opisthokonta,3BH2B@33208|Metazoa,3CY94@33213|Bilateria,48C8J@7711|Chordata,496IK@7742|Vertebrata,3J9QA@40674|Mammalia,3EG7A@33554|Carnivora;em_COG_cat=A;em_desc=Nuclear RNA export factor;em_max_annot_lvl=33208|Metazoa;em_KEGG_ko=ko:K14284;em_KEGG_Pathway=ko03008,ko03013,ko03015,ko05164,ko05168,map03008,map03013,map03015,map05164,map05168;em_BRITE=ko00000,ko00001,ko03009,ko03019;em_KEGG_TC=1.I.1;em_PFAMs=NTF2,TAP_C,Tap-RNA_bind;em_Preferred_name=NXF2B;em_GOs=GO:0003674,GO:0003676,GO:0003723,GO:0005488,GO:0005575,GO:0005622,GO:0005623,GO:0005634,GO:0005737,GO:0006403,GO:0006405,GO:0006406,GO:0006611,GO:0006810,GO:0006886,GO:0006913,GO:0007275,GO:0008104,GO:0008150,GO:0008152,GO:0010467,GO:0015031,GO:0015833,GO:0015931,GO:0016973,GO:0031503,GO:0032501,GO:0032502,GO:0033036,GO:0034613,GO:0042886,GO:0043170,GO:0043226,GO:0043227,GO:0043229,GO:0043231,GO:0044424,GO:0044464,GO:0045184,GO:0046907,GO:0048856,GO:0050657,GO:0050658,GO:0051028,GO:0051168,GO:0051169,GO:0051179,GO:0051234,GO:0051236,GO:0051641,GO:0051649,GO:0070727,GO:0071166,GO:0071426,GO:0071427,GO:0071702,GO:0071704,GO:0071705,GO:0097159,GO:1901363
HiC_scaffold_19	AUGUSTUS	intron	79164611	79164842	1.0	+	.	ID=g10180.t1.intron1;Parent=g10180.t1
HiC_scaffold_19	AUGUSTUS	exon	79164843	79164996	.	+	.	ID=g10180.t1.exon2;Parent=g10180.t1
HiC_scaffold_19	AUGUSTUS	CDS	79164843	79164996	1.0	+	1	ID=g10180.t1.CDS2;Parent=g10180.t1
HiC_scaffold_19	AUGUSTUS	intron	79164997	79165280	1.0	+	.	ID=g10180.t1.intron2;Parent=g10180.t1
HiC_scaffold_19	AUGUSTUS	exon	79165281	79165364	.	+	.	ID=g10180.t1.exon3;Parent=g10180.t1
HiC_scaffold_19	AUGUSTUS	CDS	79165281	79165364	1.0	+	0	ID=g10180.t1.CDS3;Parent=g10180.t1
HiC_scaffold_19	AUGUSTUS	intron	79165365	79165478	1.0	+	.	ID=g10180.t1.intron3;Parent=g10180.t1
HiC_scaffold_19	AUGUSTUS	exon	79165479	79165583	.	+	.	ID=g10180.t1.exon4;Parent=g10180.t1
HiC_scaffold_19	AUGUSTUS	CDS	79165479	79165583	1.0	+	0	ID=g10180.t1.CDS4;Parent=g10180.t1
HiC_scaffold_19	AUGUSTUS	intron	79165584	79165699	1.0	+	.	ID=g10180.t1.intron4;Parent=g10180.t1
HiC_scaffold_19	AUGUSTUS	exon	79165700	79165780	.	+	.	ID=g10180.t1.exon5;Parent=g10180.t1
HiC_scaffold_19	AUGUSTUS	CDS	79165700	79165780	1.0	+	0	ID=g10180.t1.CDS5;Parent=g10180.t1
HiC_scaffold_19	AUGUSTUS	intron	79165781	79165900	1.0	+	.	ID=g10180.t1.intron5;Parent=g10180.t1
HiC_scaffold_19	AUGUSTUS	exon	79165901	79165970	.	+	.	ID=g10180.t1.exon6;Parent=g10180.t1
HiC_scaffold_19	AUGUSTUS	CDS	79165901	79165970	1.0	+	0	ID=g10180.t1.CDS6;Parent=g10180.t1
HiC_scaffold_19	AUGUSTUS	intron	79165971	79166116	1.0	+	.	ID=g10180.t1.intron6;Parent=g10180.t1
HiC_scaffold_19	AUGUSTUS	exon	79166117	79166205	.	+	.	ID=g10180.t1.exon7;Parent=g10180.t1
HiC_scaffold_19	AUGUSTUS	CDS	79166117	79166205	1.0	+	2	ID=g10180.t1.CDS7;Parent=g10180.t1
HiC_scaffold_19	AUGUSTUS	intron	79166206	79166325	1.0	+	.	ID=g10180.t1.intron7;Parent=g10180.t1
HiC_scaffold_19	AUGUSTUS	exon	79166326	79166433	.	+	.	ID=g10180.t1.exon8;Parent=g10180.t1
HiC_scaffold_19	AUGUSTUS	CDS	79166326	79166433	1.0	+	0	ID=g10180.t1.CDS8;Parent=g10180.t1
HiC_scaffold_19	AUGUSTUS	intron	79166434	79166610	1.0	+	.	ID=g10180.t1.intron8;Parent=g10180.t1
HiC_scaffold_19	AUGUSTUS	exon	79166611	79166720	.	+	.	ID=g10180.t1.exon9;Parent=g10180.t1
HiC_scaffold_19	AUGUSTUS	CDS	79166611	79166720	1.0	+	0	ID=g10180.t1.CDS9;Parent=g10180.t1
HiC_scaffold_19	AUGUSTUS	intron	79166721	79168118	1.0	+	.	ID=g10180.t1.intron9;Parent=g10180.t1
HiC_scaffold_19	AUGUSTUS	exon	79168119	79168155	.	+	.	ID=g10180.t1.exon10;Parent=g10180.t1
HiC_scaffold_19	AUGUSTUS	CDS	79168119	79168155	1.0	+	1	ID=g10180.t1.CDS10;Parent=g10180.t1
HiC_scaffold_19	AUGUSTUS	intron	79168156	79168577	1.0	+	.	ID=g10180.t1.intron10;Parent=g10180.t1
HiC_scaffold_19	AUGUSTUS	exon	79168578	79168646	.	+	.	ID=g10180.t1.exon11;Parent=g10180.t1
HiC_scaffold_19	AUGUSTUS	CDS	79168578	79168646	1.0	+	0	ID=g10180.t1.CDS11;Parent=g10180.t1
HiC_scaffold_19	AUGUSTUS	intron	79168647	79168732	1.0	+	.	ID=g10180.t1.intron11;Parent=g10180.t1
HiC_scaffold_19	AUGUSTUS	exon	79168733	79168788	.	+	.	ID=g10180.t1.exon12;Parent=g10180.t1
HiC_scaffold_19	AUGUSTUS	CDS	79168733	79168788	1.0	+	0	ID=g10180.t1.CDS12;Parent=g10180.t1
HiC_scaffold_19	AUGUSTUS	intron	79168789	79168927	1.0	+	.	ID=g10180.t1.intron12;Parent=g10180.t1
HiC_scaffold_19	AUGUSTUS	exon	79168928	79169035	.	+	.	ID=g10180.t1.exon13;Parent=g10180.t1
HiC_scaffold_19	AUGUSTUS	CDS	79168928	79169035	1.0	+	1	ID=g10180.t1.CDS13;Parent=g10180.t1
HiC_scaffold_19	AUGUSTUS	intron	79169036	79169155	1.0	+	.	ID=g10180.t1.intron13;Parent=g10180.t1
HiC_scaffold_19	AUGUSTUS	exon	79169156	79169214	.	+	.	ID=g10180.t1.exon14;Parent=g10180.t1
HiC_scaffold_19	AUGUSTUS	CDS	79169156	79169214	1.0	+	1	ID=g10180.t1.CDS14;Parent=g10180.t1
HiC_scaffold_19	AUGUSTUS	intron	79169215	79169324	1.0	+	.	ID=g10180.t1.intron14;Parent=g10180.t1
HiC_scaffold_19	AUGUSTUS	exon	79169325	79169440	.	+	.	ID=g10180.t1.exon15;Parent=g10180.t1
HiC_scaffold_19	AUGUSTUS	CDS	79169325	79169440	1.0	+	2	ID=g10180.t1.CDS15;Parent=g10180.t1
HiC_scaffold_19	AUGUSTUS	intron	79169441	79169532	1.0	+	.	ID=g10180.t1.intron15;Parent=g10180.t1
HiC_scaffold_19	AUGUSTUS	exon	79169533	79169575	.	+	.	ID=g10180.t1.exon16;Parent=g10180.t1
HiC_scaffold_19	AUGUSTUS	CDS	79169533	79169575	1.0	+	0	ID=g10180.t1.CDS16;Parent=g10180.t1
HiC_scaffold_19	AUGUSTUS	intron	79169576	79170149	1.0	+	.	ID=g10180.t1.intron16;Parent=g10180.t1
HiC_scaffold_19	AUGUSTUS	exon	79170150	79170222	.	+	.	ID=g10180.t1.exon17;Parent=g10180.t1
HiC_scaffold_19	AUGUSTUS	CDS	79170150	79170222	1.0	+	2	ID=g10180.t1.CDS17;Parent=g10180.t1
HiC_scaffold_19	AUGUSTUS	intron	79170223	79170992	1.0	+	.	ID=g10180.t1.intron17;Parent=g10180.t1
HiC_scaffold_19	AUGUSTUS	exon	79170993	79171175	.	+	.	ID=g10180.t1.exon18;Parent=g10180.t1
HiC_scaffold_19	AUGUSTUS	CDS	79170993	79171175	1.0	+	1	ID=g10180.t1.CDS18;Parent=g10180.t1
HiC_scaffold_19	AUGUSTUS	intron	79171176	79174648	1.0	+	.	ID=g10180.t1.intron18;Parent=g10180.t1
HiC_scaffold_19	AUGUSTUS	exon	79174649	79174709	.	+	.	ID=g10180.t1.exon19;Parent=g10180.t1
HiC_scaffold_19	AUGUSTUS	CDS	79174649	79174709	1.0	+	1	ID=g10180.t1.CDS19;Parent=g10180.t1
HiC_scaffold_19	AUGUSTUS	intron	79174710	79174847	1.0	+	.	ID=g10180.t1.intron19;Parent=g10180.t1
HiC_scaffold_19	AUGUSTUS	exon	79174848	79174892	.	+	.	ID=g10180.t1.exon20;Parent=g10180.t1
HiC_scaffold_19	AUGUSTUS	CDS	79174848	79174892	1.0	+	0	ID=g10180.t1.CDS20;Parent=g10180.t1
HiC_scaffold_19	AUGUSTUS	stop_codon	79174890	79174892	.	+	0	ID=g10180.t1.stop1;Parent=g10180.t1
HiC_scaffold_19	AUGUSTUS	start_codon	79324655	79324657	.	+	0	ID=g10181.t1.start1;Parent=g10181.t1
HiC_scaffold_19	AUGUSTUS	exon	79324655	79324714	.	+	.	ID=g10181.t1.exon1;Parent=g10181.t1
HiC_scaffold_19	AUGUSTUS	CDS	79324655	79324714	0.88	+	0	ID=g10181.t1.CDS1;Parent=g10181.t1
HiC_scaffold_19	AUGUSTUS	gene	79324655	79326254	.	+	.	ID=g10181
HiC_scaffold_19	AUGUSTUS	mRNA	79324655	79326254	0.88	+	.	ID=g10181.t1;Parent=g10181;em_target=9694.XP_007089060.1;em_score=152.8;em_evalue=3e-48;em_tcov=.;em_OGs=KOG3763@1|root,KOG3763@2759|Eukaryota,38GPX@33154|Opisthokonta,3CNQ1@33208|Metazoa,3E4VW@33213|Bilateria,48RFZ@7711|Chordata,49N1T@7742|Vertebrata,3JNPX@40674|Mammalia;em_COG_cat=A;em_desc=poly(A)+ mRNA export from nucleus;em_max_annot_lvl=33208|Metazoa;em_Preferred_name=NXF2B;em_KEGG_ko=ko:K14284;em_KEGG_Pathway=ko03008,ko03013,ko03015,ko05164,ko05168,map03008,map03013,map03015,map05164,map05168;em_BRITE=ko00000,ko00001,ko03009,ko03019;em_KEGG_TC=1.I.1;em_PFAMs=NTF2,TAP_C,Tap-RNA_bind;em_GOs=GO:0003674,GO:0003676,GO:0003723,GO:0005488,GO:0005575,GO:0005622,GO:0005623,GO:0005634,GO:0005654,GO:0005737,GO:0005829,GO:0006403,GO:0006405,GO:0006406,GO:0006611,GO:0006810,GO:0006886,GO:0006913,GO:0007275,GO:0008104,GO:0008150,GO:0008152,GO:0010467,GO:0015031,GO:0015833,GO:0015931,GO:0016973,GO:0031503,GO:0031974,GO:0031981,GO:0032501,GO:0032502,GO:0032991,GO:0033036,GO:0034613,GO:0042272,GO:0042886,GO:0043170,GO:0043226,GO:0043227,GO:0043229,GO:0043231,GO:0043233,GO:0044422,GO:0044424,GO:0044428,GO:0044444,GO:0044446,GO:0044451,GO:0044464,GO:0045184,GO:0046907,GO:0048856,GO:0050657,GO:0050658,GO:0051028,GO:0051168,GO:0051169,GO:0051179,GO:0051234,GO:0051236,GO:0051641,GO:0051649,GO:0070013,GO:0070727,GO:0071166,GO:0071426,GO:0071427,GO:0071702,GO:0071704,GO:0071705,GO:0097159,GO:1901363
HiC_scaffold_19	AUGUSTUS	intron	79324715	79324814	1.0	+	.	ID=g10181.t1.intron1;Parent=g10181.t1
HiC_scaffold_19	AUGUSTUS	exon	79324815	79324857	.	+	.	ID=g10181.t1.exon2;Parent=g10181.t1
HiC_scaffold_19	AUGUSTUS	CDS	79324815	79324857	1.0	+	0	ID=g10181.t1.CDS2;Parent=g10181.t1
HiC_scaffold_19	AUGUSTUS	intron	79324858	79325463	1.0	+	.	ID=g10181.t1.intron2;Parent=g10181.t1
HiC_scaffold_19	AUGUSTUS	exon	79325464	79325536	.	+	.	ID=g10181.t1.exon3;Parent=g10181.t1
HiC_scaffold_19	AUGUSTUS	CDS	79325464	79325536	1.0	+	2	ID=g10181.t1.CDS3;Parent=g10181.t1
HiC_scaffold_19	AUGUSTUS	intron	79325537	79326067	1.0	+	.	ID=g10181.t1.intron3;Parent=g10181.t1
HiC_scaffold_19	AUGUSTUS	exon	79326068	79326254	.	+	.	ID=g10181.t1.exon4;Parent=g10181.t1
HiC_scaffold_19	AUGUSTUS	CDS	79326068	79326254	1.0	+	1	ID=g10181.t1.CDS4;Parent=g10181.t1
HiC_scaffold_19	AUGUSTUS	stop_codon	79326252	79326254	.	+	0	ID=g10181.t1.stop1;Parent=g10181.t1
HiC_scaffold_19	AUGUSTUS	start_codon	79345743	79345745	.	+	0	ID=g10182.t1.start1;Parent=g10182.t1
HiC_scaffold_19	AUGUSTUS	exon	79345743	79347086	.	+	.	ID=g10182.t1.exon1;Parent=g10182.t1
HiC_scaffold_19	AUGUSTUS	CDS	79345743	79347086	0.56	+	0	ID=g10182.t1.CDS1;Parent=g10182.t1
HiC_scaffold_19	AUGUSTUS	gene	79345743	79353534	.	+	.	ID=g10182
HiC_scaffold_19	AUGUSTUS	mRNA	79345743	79353534	0.56	+	.	ID=g10182.t1;Parent=g10182;em_target=9668.ENSMPUP00000019562;em_score=1005.8;em_evalue=5.2e-306;em_tcov=.;em_OGs=2DQQQ@1|root,2RK9I@2759|Eukaryota,39V2H@33154|Opisthokonta,3BMJ3@33208|Metazoa,3D4K1@33213|Bilateria,48AYZ@7711|Chordata,4963T@7742|Vertebrata,3JFW0@40674|Mammalia,3ESQV@33554|Carnivora;em_COG_cat=S;em_desc=Armadillo repeat containing, X-linked 5;em_max_annot_lvl=33208|Metazoa;em_Preferred_name=ARMCX5;em_PFAMs=Arm_2
HiC_scaffold_19	AUGUSTUS	intron	79347087	79353495	0.81	+	.	ID=g10182.t1.intron1;Parent=g10182.t1
HiC_scaffold_19	AUGUSTUS	exon	79353496	79353534	.	+	.	ID=g10182.t1.exon2;Parent=g10182.t1
HiC_scaffold_19	AUGUSTUS	CDS	79353496	79353534	0.81	+	0	ID=g10182.t1.CDS2;Parent=g10182.t1
HiC_scaffold_19	AUGUSTUS	stop_codon	79353532	79353534	.	+	0	ID=g10182.t1.stop1;Parent=g10182.t1
HiC_scaffold_19	AUGUSTUS	start_codon	79379701	79379703	.	+	0	ID=g10183.t1.start1;Parent=g10183.t1
HiC_scaffold_19	AUGUSTUS	gene	79379701	79383879	.	+	.	ID=g10183
HiC_scaffold_19	AUGUSTUS	exon	79379701	79383879	.	+	.	ID=g10183.t1.exon1;Parent=g10183.t1
HiC_scaffold_19	AUGUSTUS	mRNA	79379701	79383879	1.0	+	.	ID=g10183.t1;Parent=g10183;em_target=9707.XP_004414414.1;em_score=2800.0;em_evalue=0.0;em_tcov=.;em_OGs=2DQQQ@1|root,2S6CE@2759|Eukaryota,39X79@33154|Opisthokonta,3BE9N@33208|Metazoa,3D4GV@33213|Bilateria,488WU@7711|Chordata,498AU@7742|Vertebrata,3JDXW@40674|Mammalia,3EHUU@33554|Carnivora;em_COG_cat=S;em_desc=sorting protein;em_max_annot_lvl=33208|Metazoa;em_Preferred_name=GPRASP1;em_PFAMs=Arm_2;em_GOs=GO:0005575,GO:0005622,GO:0005623,GO:0005634,GO:0005737,GO:0005829,GO:0006810,GO:0007034,GO:0007041,GO:0008150,GO:0008152,GO:0008277,GO:0008333,GO:0009056,GO:0009057,GO:0009966,GO:0009968,GO:0009987,GO:0010646,GO:0010648,GO:0016192,GO:0023051,GO:0023057,GO:0032801,GO:0043112,GO:0043170,GO:0043226,GO:0043227,GO:0043229,GO:0043231,GO:0044237,GO:0044248,GO:0044260,GO:0044424,GO:0044444,GO:0044464,GO:0045744,GO:0046907,GO:0048519,GO:0048523,GO:0048583,GO:0048585,GO:0050789,GO:0050794,GO:0051179,GO:0051234,GO:0051641,GO:0051649,GO:0065007,GO:0071704,GO:1901575,GO:1990172
HiC_scaffold_19	AUGUSTUS	CDS	79379701	79383879	1.0	+	0	ID=g10183.t1.CDS1;Parent=g10183.t1
HiC_scaffold_19	AUGUSTUS	stop_codon	79383877	79383879	.	+	0	ID=g10183.t1.stop1;Parent=g10183.t1
HiC_scaffold_19	gmst	start_codon	79474078	79474080	161.63728	+	0	ID=g10184.t1.start1;Parent=g10184.t1
HiC_scaffold_19	gmst	gene	79474078	79476654	.	+	.	ID=g10184
HiC_scaffold_19	gmst	mRNA	79474078	79476654	.	+	.	ID=g10184.t1;Parent=g10184;em_target=9668.ENSMPUP00000019563;em_score=1907.7;em_evalue=0.0;em_tcov=.;em_OGs=2DQQQ@1|root,2S6CE@2759|Eukaryota,39X79@33154|Opisthokonta,3BE9N@33208|Metazoa,3D4GV@33213|Bilateria,488WU@7711|Chordata,495E0@7742|Vertebrata,3J3F0@40674|Mammalia,3EU3C@33554|Carnivora;em_COG_cat=T;em_desc=sorting protein;em_max_annot_lvl=33208|Metazoa;em_Preferred_name=GPRASP2;em_PFAMs=Arm_2;em_GOs=GO:0001540,GO:0001664,GO:0003674,GO:0005102,GO:0005488,GO:0005515,GO:0005575,GO:0005622,GO:0005623,GO:0005634,GO:0005737,GO:0033218,GO:0042277,GO:0043226,GO:0043227,GO:0043229,GO:0043231,GO:0044424,GO:0044464
HiC_scaffold_19	gmst	CDS	79474078	79476654	161.63728	+	0	ID=g10184.t1.CDS1;Parent=g10184.t1
HiC_scaffold_19	gmst	exon	79474078	79476654	161.63728	+	0	ID=g10184.t1.exon1;Parent=g10184.t1
HiC_scaffold_19	gmst	stop_codon	79476652	79476654	161.63728	+	0	ID=g10184.t1.stop1;Parent=g10184.t1
HiC_scaffold_19	AUGUSTUS	start_codon	79491743	79491745	.	+	0	ID=g10185.t1.start1;Parent=g10185.t1
HiC_scaffold_19	AUGUSTUS	gene	79491743	79493398	.	+	.	ID=g10185
HiC_scaffold_19	AUGUSTUS	exon	79491743	79493398	.	+	.	ID=g10185.t1.exon1;Parent=g10185.t1
HiC_scaffold_19	AUGUSTUS	mRNA	79491743	79493398	0.88	+	.	ID=g10185.t1;Parent=g10185;em_target=9668.ENSMPUP00000019564;em_score=1191.9;em_evalue=0.0;em_tcov=.;em_OGs=2DQQQ@1|root,2RU0K@2759|Eukaryota,39RDZ@33154|Opisthokonta,3BJBS@33208|Metazoa,3D3R6@33213|Bilateria,487M6@7711|Chordata,497NA@7742|Vertebrata,3J319@40674|Mammalia,3EIF8@33554|Carnivora;em_COG_cat=S;em_desc=Basic helix-loop-helix domain containing, class B, 9;em_max_annot_lvl=33208|Metazoa;em_Preferred_name=BHLHB9;em_PFAMs=Arm_2;em_GOs=GO:0003008,GO:0003674,GO:0005488,GO:0005515,GO:0005575,GO:0005622,GO:0005623,GO:0005634,GO:0005654,GO:0005737,GO:0005829,GO:0007275,GO:0007399,GO:0007610,GO:0007611,GO:0008150,GO:0009987,GO:0010720,GO:0010769,GO:0010770,GO:0010941,GO:0010975,GO:0010976,GO:0022008,GO:0022603,GO:0022604,GO:0030154,GO:0031344,GO:0031346,GO:0031974,GO:0031981,GO:0032501,GO:0032502,GO:0042802,GO:0042803,GO:0042981,GO:0043066,GO:0043067,GO:0043069,GO:0043226,GO:0043227,GO:0043229,GO:0043231,GO:0043233,GO:0043523,GO:0043524,GO:0044087,GO:0044089,GO:0044422,GO:0044424,GO:0044428,GO:0044444,GO:0044446,GO:0044464,GO:0045595,GO:0045597,GO:0045664,GO:0045666,GO:0046983,GO:0048518,GO:0048519,GO:0048522,GO:0048523,GO:0048699,GO:0048731,GO:0048814,GO:0048856,GO:0048869,GO:0050767,GO:0050769,GO:0050773,GO:0050775,GO:0050789,GO:0050793,GO:0050794,GO:0050803,GO:0050807,GO:0050877,GO:0050890,GO:0051094,GO:0051128,GO:0051130,GO:0051239,GO:0051240,GO:0051960,GO:0051962,GO:0051963,GO:0051965,GO:0060284,GO:0060548,GO:0060998,GO:0060999,GO:0061001,GO:0061003,GO:0065007,GO:0065008,GO:0070013,GO:0099175,GO:0120035,GO:1900006,GO:1901214,GO:1901215,GO:2000026
HiC_scaffold_19	AUGUSTUS	CDS	79491743	79493398	0.88	+	0	ID=g10185.t1.CDS1;Parent=g10185.t1
HiC_scaffold_19	AUGUSTUS	stop_codon	79493396	79493398	.	+	0	ID=g10185.t1.stop1;Parent=g10185.t1
HiC_scaffold_19	GeneMark.hmm3	start_codon	79750174	79750176	.	+	0	ID=g10186.t1.start1;Parent=g10186.t1
HiC_scaffold_19	GeneMark.hmm3	CDS	79750174	79750514	.	+	0	ID=g10186.t1.CDS1;Parent=g10186.t1
HiC_scaffold_19	GeneMark.hmm3	exon	79750174	79750514	.	+	0	ID=g10186.t1.exon1;Parent=g10186.t1
HiC_scaffold_19	GeneMark.hmm3	gene	79750174	79750881	.	+	.	ID=g10186
HiC_scaffold_19	GeneMark.hmm3	mRNA	79750174	79750881	.	+	.	ID=g10186.t1;Parent=g10186
HiC_scaffold_19	GeneMark.hmm3	intron	79750515	79750751	.	+	2	ID=g10186.t1.intron1;Parent=g10186.t1
HiC_scaffold_19	GeneMark.hmm3	CDS	79750752	79750881	.	+	1	ID=g10186.t1.CDS2;Parent=g10186.t1
HiC_scaffold_19	GeneMark.hmm3	exon	79750752	79750881	.	+	1	ID=g10186.t1.exon2;Parent=g10186.t1
HiC_scaffold_19	GeneMark.hmm3	stop_codon	79750879	79750881	.	+	0	ID=g10186.t1.stop1;Parent=g10186.t1
HiC_scaffold_19	AUGUSTUS	start_codon	79751220	79751222	.	+	0	ID=g10187.t1.start1;Parent=g10187.t1
HiC_scaffold_19	AUGUSTUS	gene	79751220	79751582	.	+	.	ID=g10187
HiC_scaffold_19	AUGUSTUS	exon	79751220	79751582	.	+	.	ID=g10187.t1.exon1;Parent=g10187.t1
HiC_scaffold_19	AUGUSTUS	mRNA	79751220	79751582	1.0	+	.	ID=g10187.t1;Parent=g10187;em_target=9713.XP_006736673.1;em_score=250.6;em_evalue=9.3e-78;em_tcov=.;em_OGs=2FCJX@1|root,2TDUR@2759|Eukaryota,3A4KF@33154|Opisthokonta,3BRKF@33208|Metazoa,3D795@33213|Bilateria,48F2B@7711|Chordata,49C2C@7742|Vertebrata,3JHAQ@40674|Mammalia,3EVFB@33554|Carnivora;em_COG_cat=S;em_desc=brain expressed, X-linked 4;em_max_annot_lvl=33208|Metazoa;em_Preferred_name=BEX4;em_PFAMs=BEX;em_GOs=GO:0000922,GO:0003674,GO:0005488,GO:0005515,GO:0005575,GO:0005622,GO:0005623,GO:0005634,GO:0005737,GO:0005819,GO:0005856,GO:0005874,GO:0007059,GO:0007346,GO:0008092,GO:0008150,GO:0009892,GO:0009987,GO:0010605,GO:0015630,GO:0015631,GO:0019222,GO:0019899,GO:0030334,GO:0031323,GO:0031324,GO:0031399,GO:0031400,GO:0032268,GO:0032269,GO:0032879,GO:0040012,GO:0042127,GO:0042826,GO:0043014,GO:0043226,GO:0043227,GO:0043228,GO:0043229,GO:0043231,GO:0043232,GO:0044422,GO:0044424,GO:0044430,GO:0044446,GO:0044464,GO:0048519,GO:0048523,GO:0050789,GO:0050794,GO:0051171,GO:0051172,GO:0051246,GO:0051248,GO:0051270,GO:0051726,GO:0060255,GO:0065007,GO:0080090,GO:0090043,GO:0090311,GO:0099080,GO:0099081,GO:0099512,GO:0099513,GO:1904428,GO:2000145
HiC_scaffold_19	AUGUSTUS	CDS	79751220	79751582	1.0	+	0	ID=g10187.t1.CDS1;Parent=g10187.t1
HiC_scaffold_19	AUGUSTUS	stop_codon	79751580	79751582	.	+	0	ID=g10187.t1.stop1;Parent=g10187.t1
HiC_scaffold_19	AUGUSTUS	stop_codon	79794830	79794832	.	-	0	ID=g10188.t1.stop1;Parent=g10188.t1
HiC_scaffold_19	AUGUSTUS	gene	79794830	79795183	.	-	.	ID=g10188
HiC_scaffold_19	AUGUSTUS	exon	79794830	79795183	.	-	.	ID=g10188.t1.exon1;Parent=g10188.t1
HiC_scaffold_19	AUGUSTUS	mRNA	79794830	79795183	1.0	-	.	ID=g10188.t1;Parent=g10188;em_target=9713.XP_006736670.1;em_score=254.1;em_evalue=1.1e-78;em_tcov=.;em_OGs=28UBN@1|root,2R12B@2759|Eukaryota,3A4A8@33154|Opisthokonta,3BRV6@33208|Metazoa,3D7NN@33213|Bilateria,48EWD@7711|Chordata,49BMV@7742|Vertebrata,3JGXQ@40674|Mammalia,3EVD9@33554|Carnivora;em_COG_cat=K;em_desc=Transcription elongation factor A;em_max_annot_lvl=33208|Metazoa;em_Preferred_name=TCEAL8;em_PFAMs=BEX;em_GOs=GO:0003674,GO:0005488,GO:0005515,GO:0005575,GO:0005622,GO:0005623,GO:0005634,GO:0006355,GO:0006357,GO:0008150,GO:0009889,GO:0010468,GO:0010556,GO:0019219,GO:0019222,GO:0019904,GO:0031323,GO:0031326,GO:0043226,GO:0043227,GO:0043229,GO:0043231,GO:0044424,GO:0044464,GO:0050699,GO:0050789,GO:0050794,GO:0051171,GO:0051252,GO:0060255,GO:0065007,GO:0080090,GO:1903506,GO:2000112,GO:2001141
HiC_scaffold_19	AUGUSTUS	CDS	79794830	79795183	1.0	-	0	ID=g10188.t1.CDS1;Parent=g10188.t1
HiC_scaffold_19	AUGUSTUS	start_codon	79795181	79795183	.	-	0	ID=g10188.t1.start1;Parent=g10188.t1
HiC_scaffold_19	gmst	stop_codon	79813149	79813151	42.490786	-	0	ID=g10189.t1.stop1;Parent=g10189.t1
HiC_scaffold_19	gmst	gene	79813149	79813769	.	-	.	ID=g10189
HiC_scaffold_19	gmst	mRNA	79813149	79813769	.	-	.	ID=g10189.t1;Parent=g10189;em_target=9668.ENSMPUP00000018960;em_score=426.7;em_evalue=1.8e-130;em_tcov=.;em_OGs=29DTN@1|root,2RKY0@2759|Eukaryota,39VW1@33154|Opisthokonta,3BP1U@33208|Metazoa,3D1SA@33213|Bilateria,48CSW@7711|Chordata,493H1@7742|Vertebrata,3J4GA@40674|Mammalia,3EEU6@33554|Carnivora;em_COG_cat=K;em_desc=Transcription elongation factor A protein-like 5;em_max_annot_lvl=33208|Metazoa;em_Preferred_name=TCEAL5;em_PFAMs=BEX;em_GOs=GO:0003674,GO:0005488,GO:0005515,GO:0005575,GO:0005622,GO:0005623,GO:0005634,GO:0006355,GO:0006357,GO:0008150,GO:0009889,GO:0010468,GO:0010556,GO:0019219,GO:0019222,GO:0019904,GO:0031323,GO:0031326,GO:0043226,GO:0043227,GO:0043229,GO:0043231,GO:0044424,GO:0044464,GO:0050699,GO:0050789,GO:0050794,GO:0051171,GO:0051252,GO:0060255,GO:0065007,GO:0080090,GO:1903506,GO:2000112,GO:2001141
HiC_scaffold_19	gmst	CDS	79813149	79813769	42.490786	-	0	ID=g10189.t1.CDS1;Parent=g10189.t1
HiC_scaffold_19	gmst	exon	79813149	79813769	42.490786	-	0	ID=g10189.t1.exon1;Parent=g10189.t1
HiC_scaffold_19	gmst	start_codon	79813767	79813769	42.490786	-	0	ID=g10189.t1.start1;Parent=g10189.t1
HiC_scaffold_19	AUGUSTUS	stop_codon	79830204	79830206	.	-	0	ID=g10190.t1.stop1;Parent=g10190.t1
HiC_scaffold_19	AUGUSTUS	gene	79830204	79830590	.	-	.	ID=g10190
HiC_scaffold_19	AUGUSTUS	exon	79830204	79830590	.	-	.	ID=g10190.t1.exon1;Parent=g10190.t1
HiC_scaffold_19	AUGUSTUS	mRNA	79830204	79830590	1.0	-	.	ID=g10190.t1;Parent=g10190;em_target=9668.ENSMPUP00000018963;em_score=271.5;em_evalue=6.2e-84;em_tcov=.;em_OGs=29NSV@1|root,2RW3Y@2759|Eukaryota,3AK3A@33154|Opisthokonta,3BZUV@33208|Metazoa,3D7NV@33213|Bilateria,48ETG@7711|Chordata,49BHC@7742|Vertebrata,3JH3G@40674|Mammalia,3EV4E@33554|Carnivora;em_COG_cat=S;em_desc=Brain expressed X-linked like family;em_max_annot_lvl=33208|Metazoa;em_Preferred_name=BEX2;em_PFAMs=BEX;em_GOs=
HiC_scaffold_19	AUGUSTUS	CDS	79830204	79830590	1.0	-	0	ID=g10190.t1.CDS1;Parent=g10190.t1
HiC_scaffold_19	AUGUSTUS	start_codon	79830588	79830590	.	-	0	ID=g10190.t1.start1;Parent=g10190.t1
HiC_scaffold_19	AUGUSTUS	stop_codon	79830983	79830985	.	-	0	ID=g10191.t1.stop1;Parent=g10191.t1
HiC_scaffold_19	AUGUSTUS	exon	79830983	79831054	.	-	.	ID=g10191.t1.exon1;Parent=g10191.t1
HiC_scaffold_19	AUGUSTUS	CDS	79830983	79831054	1.0	-	0	ID=g10191.t1.CDS1;Parent=g10191.t1
HiC_scaffold_19	AUGUSTUS	gene	79830983	79831640	.	-	.	ID=g10191
HiC_scaffold_19	AUGUSTUS	mRNA	79830983	79831640	1.0	-	.	ID=g10191.t1;Parent=g10191
HiC_scaffold_19	AUGUSTUS	intron	79831055	79831457	1.0	-	.	ID=g10191.t1.intron1;Parent=g10191.t1
HiC_scaffold_19	AUGUSTUS	exon	79831458	79831640	.	-	.	ID=g10191.t1.exon2;Parent=g10191.t1
HiC_scaffold_19	AUGUSTUS	CDS	79831458	79831640	1.0	-	0	ID=g10191.t1.CDS2;Parent=g10191.t1
HiC_scaffold_19	AUGUSTUS	start_codon	79831638	79831640	.	-	0	ID=g10191.t1.start1;Parent=g10191.t1
HiC_scaffold_19	gmst	start_codon	79927880	79927882	13.170995	+	0	ID=g10192.t1.start1;Parent=g10192.t1
HiC_scaffold_19	gmst	gene	79927880	79928218	.	+	.	ID=g10192
HiC_scaffold_19	gmst	mRNA	79927880	79928218	.	+	.	ID=g10192.t1;Parent=g10192;em_target=30611.ENSOGAP00000013304;em_score=249.3;em_evalue=2.1e-77;em_tcov=.;em_OGs=29NSV@1|root,2TF4N@2759|Eukaryota,3A30E@33154|Opisthokonta,3BQK7@33208|Metazoa,3D7VI@33213|Bilateria,48ER2@7711|Chordata,49BNX@7742|Vertebrata,3JH34@40674|Mammalia,35Q76@314146|Euarchontoglires,4MJIY@9443|Primates;em_COG_cat=S;em_desc=Nerve growth factor receptor (TNFRSF16) associated protein 1;em_max_annot_lvl=33208|Metazoa;em_Preferred_name=NGFRAP1;em_KEGG_ko=ko:K12465;em_KEGG_Pathway=ko04722,map04722;em_BRITE=ko00000,ko00001;em_PFAMs=BEX;em_GOs=GO:0003674,GO:0005102,GO:0005123,GO:0005126,GO:0005163,GO:0005165,GO:0005488,GO:0005515,GO:0005575,GO:0005622,GO:0005623,GO:0005634,GO:0005737,GO:0005829,GO:0006915,GO:0006919,GO:0007154,GO:0007165,GO:0007166,GO:0007275,GO:0008047,GO:0008150,GO:0008219,GO:0008625,GO:0008656,GO:0009892,GO:0009893,GO:0009987,GO:0010466,GO:0010604,GO:0010605,GO:0010941,GO:0010942,GO:0010950,GO:0010951,GO:0010952,GO:0012501,GO:0016504,GO:0016505,GO:0019222,GO:0023052,GO:0030162,GO:0030234,GO:0031323,GO:0031324,GO:0031325,GO:0032268,GO:0032269,GO:0032270,GO:0032501,GO:0032502,GO:0032813,GO:0042802,GO:0042981,GO:0043028,GO:0043065,GO:0043066,GO:0043067,GO:0043068,GO:0043069,GO:0043085,GO:0043086,GO:0043154,GO:0043226,GO:0043227,GO:0043229,GO:0043231,GO:0043280,GO:0043281,GO:0044092,GO:0044093,GO:0044424,GO:0044444,GO:0044464,GO:0045861,GO:0045862,GO:0048518,GO:0048519,GO:0048522,GO:0048523,GO:0048856,GO:0050789,GO:0050790,GO:0050794,GO:0050896,GO:0051171,GO:0051172,GO:0051173,GO:0051246,GO:0051247,GO:0051248,GO:0051336,GO:0051345,GO:0051346,GO:0051716,GO:0052547,GO:0052548,GO:0060255,GO:0060548,GO:0061134,GO:0065007,GO:0065009,GO:0080090,GO:0097190,GO:0097191,GO:0098772,GO:2000116,GO:2000117,GO:2001056
HiC_scaffold_19	gmst	CDS	79927880	79928218	13.170995	+	0	ID=g10192.t1.CDS1;Parent=g10192.t1
HiC_scaffold_19	gmst	exon	79927880	79928218	13.170995	+	0	ID=g10192.t1.exon1;Parent=g10192.t1
HiC_scaffold_19	gmst	stop_codon	79928216	79928218	13.170995	+	0	ID=g10192.t1.stop1;Parent=g10192.t1
HiC_scaffold_19	AUGUSTUS	stop_codon	80362842	80362844	.	-	0	ID=g10193.t1.stop1;Parent=g10193.t1
HiC_scaffold_19	AUGUSTUS	exon	80362842	80362889	.	-	.	ID=g10193.t1.exon1;Parent=g10193.t1
HiC_scaffold_19	AUGUSTUS	CDS	80362842	80362889	0.52	-	0	ID=g10193.t1.CDS1;Parent=g10193.t1
HiC_scaffold_19	AUGUSTUS	gene	80362842	80365780	.	-	.	ID=g10193
HiC_scaffold_19	AUGUSTUS	mRNA	80362842	80365780	0.46	-	.	ID=g10193.t1;Parent=g10193
HiC_scaffold_19	AUGUSTUS	stop_codon	80362858	80362860	.	-	0	ID=g10193.t2.stop1;Parent=g10193.t2
HiC_scaffold_19	AUGUSTUS	exon	80362858	80362889	.	-	.	ID=g10193.t2.exon1;Parent=g10193.t2
HiC_scaffold_19	AUGUSTUS	CDS	80362858	80362889	0.77	-	2	ID=g10193.t2.CDS1;Parent=g10193.t2
HiC_scaffold_19	AUGUSTUS	mRNA	80362858	80365780	0.66	-	.	ID=g10193.t2;Parent=g10193
HiC_scaffold_19	AUGUSTUS	intron	80362890	80363746	0.52	-	.	ID=g10193.t1.intron1;Parent=g10193.t1
HiC_scaffold_19	AUGUSTUS	intron	80362890	80364956	0.77	-	.	ID=g10193.t2.intron1;Parent=g10193.t2
HiC_scaffold_19	AUGUSTUS	exon	80363747	80363835	.	-	.	ID=g10193.t1.exon2;Parent=g10193.t1
HiC_scaffold_19	AUGUSTUS	CDS	80363747	80363835	0.79	-	2	ID=g10193.t1.CDS2;Parent=g10193.t1
HiC_scaffold_19	AUGUSTUS	intron	80363836	80364956	0.81	-	.	ID=g10193.t1.intron2;Parent=g10193.t1
HiC_scaffold_19	AUGUSTUS	exon	80364957	80365116	.	-	.	ID=g10193.t1.exon3;Parent=g10193.t1
HiC_scaffold_19	AUGUSTUS	exon	80364957	80365116	.	-	.	ID=g10193.t2.exon2;Parent=g10193.t2
HiC_scaffold_19	AUGUSTUS	CDS	80364957	80365116	0.77	-	0	ID=g10193.t2.CDS2;Parent=g10193.t2
HiC_scaffold_19	AUGUSTUS	CDS	80364957	80365116	0.82	-	0	ID=g10193.t1.CDS3;Parent=g10193.t1
HiC_scaffold_19	AUGUSTUS	intron	80365117	80365756	0.78	-	.	ID=g10193.t2.intron2;Parent=g10193.t2
HiC_scaffold_19	AUGUSTUS	intron	80365117	80365756	0.86	-	.	ID=g10193.t1.intron3;Parent=g10193.t1
HiC_scaffold_19	AUGUSTUS	exon	80365757	80365780	.	-	.	ID=g10193.t1.exon4;Parent=g10193.t1
HiC_scaffold_19	AUGUSTUS	exon	80365757	80365780	.	-	.	ID=g10193.t2.exon3;Parent=g10193.t2
HiC_scaffold_19	AUGUSTUS	CDS	80365757	80365780	0.67	-	0	ID=g10193.t2.CDS3;Parent=g10193.t2
HiC_scaffold_19	AUGUSTUS	CDS	80365757	80365780	0.77	-	0	ID=g10193.t1.CDS4;Parent=g10193.t1
HiC_scaffold_19	AUGUSTUS	start_codon	80365778	80365780	.	-	0	ID=g10193.t1.start1;Parent=g10193.t1
HiC_scaffold_19	AUGUSTUS	start_codon	80365778	80365780	.	-	0	ID=g10193.t2.start1;Parent=g10193.t2
HiC_scaffold_19	gmst	start_codon	80394885	80394887	66.296363	+	0	ID=g10194.t2.start1;Parent=g10194.t2
HiC_scaffold_19	gmst	CDS	80394885	80395160	66.296363	+	0	ID=g10194.t2.CDS1;Parent=g10194.t2
HiC_scaffold_19	gmst	exon	80394885	80395160	66.296363	+	0	ID=g10194.t2.exon1;Parent=g10194.t2
HiC_scaffold_19	AUGUSTUS	gene	80394885	80396308	.	+	.	ID=g10194
HiC_scaffold_19	gmst	mRNA	80394885	80396308	.	+	.	ID=g10194.t2;Parent=g10194;em_target=9668.ENSMPUP00000019076;em_score=371.6;em_evalue=3.1e-113;em_tcov=.;em_OGs=29DTN@1|root,2SXKH@2759|Eukaryota,39ZMT@33154|Opisthokonta,3BJ1Y@33208|Metazoa,3D64Z@33213|Bilateria,48C27@7711|Chordata,498JW@7742|Vertebrata,3J4QT@40674|Mammalia,3EGX8@33554|Carnivora;em_COG_cat=K;em_desc=Transcription elongation factor A;em_max_annot_lvl=33208|Metazoa;em_Preferred_name=TCEAL4;em_PFAMs=BEX;em_GOs=GO:0003674,GO:0005488,GO:0005515,GO:0005575,GO:0005622,GO:0005623,GO:0005634,GO:0006355,GO:0006357,GO:0008150,GO:0009889,GO:0010468,GO:0010556,GO:0019219,GO:0019222,GO:0019904,GO:0031323,GO:0031326,GO:0043226,GO:0043227,GO:0043229,GO:0043231,GO:0044424,GO:0044464,GO:0050699,GO:0050789,GO:0050794,GO:0051171,GO:0051252,GO:0060255,GO:0065007,GO:0080090,GO:1903506,GO:2000112,GO:2001141
HiC_scaffold_19	gmst	intron	80395161	80395225	66.296363	+	0	ID=g10194.t2.intron1;Parent=g10194.t2
HiC_scaffold_19	gmst	CDS	80395226	80396308	66.296363	+	0	ID=g10194.t2.CDS2;Parent=g10194.t2
HiC_scaffold_19	gmst	exon	80395226	80396308	66.296363	+	0	ID=g10194.t2.exon2;Parent=g10194.t2
HiC_scaffold_19	AUGUSTUS	start_codon	80396102	80396104	.	+	0	ID=g10194.t1.start1;Parent=g10194.t1
HiC_scaffold_19	AUGUSTUS	exon	80396102	80396308	.	+	.	ID=g10194.t1.exon1;Parent=g10194.t1
HiC_scaffold_19	AUGUSTUS	mRNA	80396102	80396308	0.99	+	.	ID=g10194.t1;Parent=g10194;em_target=225400.XP_006772791.1;em_score=148.9;em_evalue=6.2e-47;em_tcov=.;em_OGs=29DTN@1|root,2SXKH@2759|Eukaryota,39ZMT@33154|Opisthokonta,3BJ1Y@33208|Metazoa,3D64Z@33213|Bilateria,48C27@7711|Chordata,498JW@7742|Vertebrata,3J4QT@40674|Mammalia,4KWST@9397|Chiroptera;em_COG_cat=J;em_desc=Transcription elongation factor A protein-like 4;em_max_annot_lvl=33208|Metazoa;em_Preferred_name=TCEAL4;em_PFAMs=BEX;em_GOs=GO:0003674,GO:0005488,GO:0005515,GO:0005575,GO:0005622,GO:0005623,GO:0005634,GO:0006355,GO:0006357,GO:0008150,GO:0009889,GO:0010468,GO:0010556,GO:0019219,GO:0019222,GO:0019904,GO:0031323,GO:0031326,GO:0043226,GO:0043227,GO:0043229,GO:0043231,GO:0044424,GO:0044464,GO:0050699,GO:0050789,GO:0050794,GO:0051171,GO:0051252,GO:0060255,GO:0065007,GO:0080090,GO:1903506,GO:2000112,GO:2001141
HiC_scaffold_19	AUGUSTUS	CDS	80396102	80396308	0.99	+	0	ID=g10194.t1.CDS1;Parent=g10194.t1
HiC_scaffold_19	AUGUSTUS	stop_codon	80396306	80396308	.	+	0	ID=g10194.t1.stop1;Parent=g10194.t1
HiC_scaffold_19	gmst	stop_codon	80396306	80396308	66.296363	+	0	ID=g10194.t2.stop1;Parent=g10194.t2
HiC_scaffold_19	GeneMark.hmm3	start_codon	80406644	80406646	.	+	0	ID=g10195.t1.start1;Parent=g10195.t1
HiC_scaffold_19	GeneMark.hmm3	CDS	80406644	80406672	.	+	0	ID=g10195.t1.CDS1;Parent=g10195.t1
HiC_scaffold_19	GeneMark.hmm3	exon	80406644	80406672	.	+	0	ID=g10195.t1.exon1;Parent=g10195.t1
HiC_scaffold_19	GeneMark.hmm3	gene	80406644	80407594	.	+	.	ID=g10195
HiC_scaffold_19	GeneMark.hmm3	mRNA	80406644	80407594	.	+	.	ID=g10195.t1;Parent=g10195
HiC_scaffold_19	GeneMark.hmm3	intron	80406673	80407554	.	+	2	ID=g10195.t1.intron1;Parent=g10195.t1
HiC_scaffold_19	GeneMark.hmm3	CDS	80407555	80407594	.	+	1	ID=g10195.t1.CDS2;Parent=g10195.t1
HiC_scaffold_19	GeneMark.hmm3	exon	80407555	80407594	.	+	1	ID=g10195.t1.exon2;Parent=g10195.t1
HiC_scaffold_19	GeneMark.hmm3	stop_codon	80407592	80407594	.	+	0	ID=g10195.t1.stop1;Parent=g10195.t1
HiC_scaffold_19	gmst	start_codon	80408030	80408032	35.02021	+	0	ID=g10196.t1.start1;Parent=g10196.t1
HiC_scaffold_19	gmst	gene	80408030	80408632	.	+	.	ID=g10196
HiC_scaffold_19	gmst	mRNA	80408030	80408632	.	+	.	ID=g10196.t1;Parent=g10196;em_target=9668.ENSMPUP00000019081;em_score=415.4;em_evalue=4.6e-127;em_tcov=.;em_OGs=29DTN@1|root,2RKY0@2759|Eukaryota,39VW1@33154|Opisthokonta,3BP1U@33208|Metazoa,3D1SA@33213|Bilateria,48CSW@7711|Chordata,493H1@7742|Vertebrata,3J4GA@40674|Mammalia,3EEP4@33554|Carnivora;em_COG_cat=K;em_desc=Transcription elongation factor A protein-like;em_max_annot_lvl=33208|Metazoa;em_Preferred_name=TCEAL3;em_PFAMs=BEX;em_GOs=GO:0003674,GO:0005488,GO:0005515,GO:0005575,GO:0005622,GO:0005623,GO:0005634,GO:0006355,GO:0006357,GO:0008150,GO:0009889,GO:0010468,GO:0010556,GO:0019219,GO:0019222,GO:0019904,GO:0031323,GO:0031326,GO:0043226,GO:0043227,GO:0043229,GO:0043231,GO:0044424,GO:0044464,GO:0050699,GO:0050789,GO:0050794,GO:0051171,GO:0051252,GO:0060255,GO:0065007,GO:0080090,GO:1903506,GO:2000112,GO:2001141
HiC_scaffold_19	gmst	CDS	80408030	80408632	35.02021	+	0	ID=g10196.t1.CDS1;Parent=g10196.t1
HiC_scaffold_19	gmst	exon	80408030	80408632	35.02021	+	0	ID=g10196.t1.exon1;Parent=g10196.t1
HiC_scaffold_19	gmst	stop_codon	80408630	80408632	35.02021	+	0	ID=g10196.t1.stop1;Parent=g10196.t1
HiC_scaffold_19	AUGUSTUS	stop_codon	80442909	80442911	.	-	0	ID=g10197.t1.stop1;Parent=g10197.t1
HiC_scaffold_19	AUGUSTUS	gene	80442909	80443775	.	-	.	ID=g10197
HiC_scaffold_19	AUGUSTUS	exon	80442909	80443775	.	-	.	ID=g10197.t1.exon1;Parent=g10197.t1
HiC_scaffold_19	AUGUSTUS	mRNA	80442909	80443775	1.0	-	.	ID=g10197.t1;Parent=g10197;em_target=29073.XP_008702396.1;em_score=640.8;em_evalue=9.6e-196;em_tcov=.;em_OGs=KOG3001@1|root,KOG3001@2759|Eukaryota,39XUB@33154|Opisthokonta,3BGEW@33208|Metazoa,3D4GK@33213|Bilateria,4850A@7711|Chordata,4980I@7742|Vertebrata,3J70W@40674|Mammalia,3ETSH@33554|Carnivora;em_COG_cat=BK;em_desc=Mortality factor 4 like 2;em_max_annot_lvl=33208|Metazoa;em_Preferred_name=MORF4L2;em_KEGG_ko=ko:K11342;em_BRITE=ko00000,ko03036;em_PFAMs=MRG;em_GOs=GO:0000123,GO:0005575,GO:0005622,GO:0005623,GO:0005634,GO:0005654,GO:0005730,GO:0005886,GO:0006325,GO:0006338,GO:0006342,GO:0006355,GO:0006357,GO:0006464,GO:0006473,GO:0006475,GO:0006476,GO:0006807,GO:0006996,GO:0008150,GO:0008152,GO:0009889,GO:0009890,GO:0009891,GO:0009892,GO:0009893,GO:0009987,GO:0010468,GO:0010556,GO:0010557,GO:0010558,GO:0010604,GO:0010605,GO:0010628,GO:0010629,GO:0016020,GO:0016043,GO:0016458,GO:0016569,GO:0016570,GO:0016573,GO:0016575,GO:0018193,GO:0018205,GO:0018393,GO:0018394,GO:0019219,GO:0019222,GO:0019538,GO:0031248,GO:0031323,GO:0031324,GO:0031325,GO:0031326,GO:0031327,GO:0031328,GO:0031974,GO:0031981,GO:0032991,GO:0035267,GO:0035601,GO:0036211,GO:0040029,GO:0043170,GO:0043189,GO:0043226,GO:0043227,GO:0043228,GO:0043229,GO:0043231,GO:0043232,GO:0043233,GO:0043412,GO:0043543,GO:0043967,GO:0043968,GO:0044237,GO:0044238,GO:0044260,GO:0044267,GO:0044422,GO:0044424,GO:0044428,GO:0044446,GO:0044451,GO:0044464,GO:0045595,GO:0045597,GO:0045814,GO:0045892,GO:0045893,GO:0045934,GO:0045935,GO:0045944,GO:0048518,GO:0048519,GO:0048522,GO:0048523,GO:0050789,GO:0050793,GO:0050794,GO:0051094,GO:0051147,GO:0051149,GO:0051153,GO:0051155,GO:0051171,GO:0051172,GO:0051173,GO:0051252,GO:0051253,GO:0051254,GO:0051276,GO:0060255,GO:0065007,GO:0070013,GO:0071704,GO:0071840,GO:0071944,GO:0080090,GO:0098732,GO:1901564,GO:1902493,GO:1902494,GO:1902562,GO:1902679,GO:1902680,GO:1903506,GO:1903507,GO:1903508,GO:1990234,GO:2000112,GO:2000113,GO:2001141
HiC_scaffold_19	AUGUSTUS	CDS	80442909	80443775	1.0	-	0	ID=g10197.t1.CDS1;Parent=g10197.t1
HiC_scaffold_19	AUGUSTUS	start_codon	80443773	80443775	.	-	0	ID=g10197.t1.start1;Parent=g10197.t1
HiC_scaffold_19	AUGUSTUS	start_codon	80556604	80556606	.	+	0	ID=g10198.t1.start1;Parent=g10198.t1
HiC_scaffold_19	AUGUSTUS	start_codon	80556604	80556606	.	+	0	ID=g10198.t2.start1;Parent=g10198.t2
HiC_scaffold_19	AUGUSTUS	exon	80556604	80556607	.	+	.	ID=g10198.t1.exon1;Parent=g10198.t1
HiC_scaffold_19	AUGUSTUS	exon	80556604	80556607	.	+	.	ID=g10198.t2.exon1;Parent=g10198.t2
HiC_scaffold_19	AUGUSTUS	CDS	80556604	80556607	1.0	+	0	ID=g10198.t1.CDS1;Parent=g10198.t1
HiC_scaffold_19	AUGUSTUS	CDS	80556604	80556607	1.0	+	0	ID=g10198.t2.CDS1;Parent=g10198.t2
HiC_scaffold_19	AUGUSTUS	gene	80556604	80569911	.	+	.	ID=g10198
HiC_scaffold_19	AUGUSTUS	mRNA	80556604	80569911	1.0	+	.	ID=g10198.t1;Parent=g10198;em_target=29073.XP_008702425.1;em_score=534.3;em_evalue=1.6e-163;em_tcov=.;em_OGs=KOG4800@1|root,KOG4800@2759|Eukaryota,39VDQ@33154|Opisthokonta,3BG7H@33208|Metazoa,3CS0C@33213|Bilateria,485Z4@7711|Chordata,492T1@7742|Vertebrata,3J68X@40674|Mammalia,3EI9G@33554|Carnivora;em_COG_cat=S;em_desc=Proteolipid protein;em_max_annot_lvl=33208|Metazoa;em_Preferred_name=PLP1;em_KEGG_ko=ko:K17271;em_BRITE=ko00000,ko04147;em_PFAMs=Myelin_PLP;em_GOs=GO:0001676,GO:0003674,GO:0005198,GO:0005488,GO:0005515,GO:0005575,GO:0005623,GO:0005886,GO:0005887,GO:0006082,GO:0006629,GO:0006631,GO:0006633,GO:0006950,GO:0006952,GO:0006954,GO:0007154,GO:0007165,GO:0007166,GO:0007229,GO:0007267,GO:0007268,GO:0007272,GO:0007275,GO:0007399,GO:0007417,GO:0008150,GO:0008152,GO:0008366,GO:0008610,GO:0009058,GO:0009893,GO:0009987,GO:0010001,GO:0010468,GO:0010604,GO:0010628,GO:0014002,GO:0014003,GO:0016020,GO:0016021,GO:0016043,GO:0016053,GO:0019222,GO:0019752,GO:0019911,GO:0021700,GO:0021782,GO:0022008,GO:0022010,GO:0023052,GO:0030030,GO:0030154,GO:0030182,GO:0031175,GO:0031224,GO:0031226,GO:0032291,GO:0032501,GO:0032502,GO:0032787,GO:0042063,GO:0042552,GO:0042759,GO:0042802,GO:0043209,GO:0043436,GO:0044237,GO:0044238,GO:0044249,GO:0044255,GO:0044281,GO:0044283,GO:0044425,GO:0044459,GO:0044464,GO:0046394,GO:0048468,GO:0048469,GO:0048518,GO:0048666,GO:0048699,GO:0048708,GO:0048709,GO:0048731,GO:0048856,GO:0048869,GO:0050789,GO:0050794,GO:0050896,GO:0051716,GO:0060255,GO:0061564,GO:0065007,GO:0071704,GO:0071840,GO:0071944,GO:0072330,GO:0098916,GO:0099536,GO:0099537,GO:0120036,GO:1901576
HiC_scaffold_19	AUGUSTUS	mRNA	80556604	80569911	1.0	+	.	ID=g10198.t2;Parent=g10198;em_target=10090.ENSMUSP00000033800;em_score=628.9;em_evalue=4.1e-192;em_tcov=.;em_OGs=KOG4800@1|root,KOG4800@2759|Eukaryota,39VDQ@33154|Opisthokonta,3BG7H@33208|Metazoa,3CS0C@33213|Bilateria,485Z4@7711|Chordata,492T1@7742|Vertebrata,3J68X@40674|Mammalia,35M9I@314146|Euarchontoglires,4PXFB@9989|Rodentia;em_COG_cat=S;em_desc=Myelin proteolipid protein isoform X1;em_max_annot_lvl=33208|Metazoa;em_Preferred_name=PLP1;em_KEGG_ko=ko:K17271;em_BRITE=ko00000,ko04147;em_PFAMs=Myelin_PLP;em_GOs=GO:0001676,GO:0003674,GO:0005198,GO:0005488,GO:0005515,GO:0005575,GO:0005623,GO:0005886,GO:0005887,GO:0006082,GO:0006629,GO:0006631,GO:0006633,GO:0006950,GO:0006952,GO:0006954,GO:0007154,GO:0007165,GO:0007166,GO:0007229,GO:0007267,GO:0007268,GO:0007272,GO:0007275,GO:0007399,GO:0007417,GO:0008150,GO:0008152,GO:0008366,GO:0008610,GO:0009058,GO:0009893,GO:0009987,GO:0010001,GO:0010468,GO:0010604,GO:0010628,GO:0014002,GO:0014003,GO:0016020,GO:0016021,GO:0016043,GO:0016053,GO:0019222,GO:0019752,GO:0019911,GO:0021700,GO:0021782,GO:0022008,GO:0022010,GO:0023052,GO:0030030,GO:0030154,GO:0030182,GO:0031175,GO:0031224,GO:0031226,GO:0032291,GO:0032501,GO:0032502,GO:0032787,GO:0042063,GO:0042552,GO:0042759,GO:0042802,GO:0043209,GO:0043436,GO:0044237,GO:0044238,GO:0044249,GO:0044255,GO:0044281,GO:0044283,GO:0044425,GO:0044459,GO:0044464,GO:0046394,GO:0048468,GO:0048469,GO:0048518,GO:0048666,GO:0048699,GO:0048708,GO:0048709,GO:0048731,GO:0048856,GO:0048869,GO:0050789,GO:0050794,GO:0050896,GO:0051716,GO:0060255,GO:0061564,GO:0065007,GO:0071704,GO:0071840,GO:0071944,GO:0072330,GO:0098916,GO:0099536,GO:0099537,GO:0120036,GO:1901576
HiC_scaffold_19	AUGUSTUS	intron	80556608	80564999	1.0	+	.	ID=g10198.t1.intron1;Parent=g10198.t1
HiC_scaffold_19	AUGUSTUS	intron	80556608	80564999	1.0	+	.	ID=g10198.t2.intron1;Parent=g10198.t2
HiC_scaffold_19	AUGUSTUS	exon	80565000	80565186	.	+	.	ID=g10198.t1.exon2;Parent=g10198.t1
HiC_scaffold_19	AUGUSTUS	exon	80565000	80565186	.	+	.	ID=g10198.t2.exon2;Parent=g10198.t2
HiC_scaffold_19	AUGUSTUS	CDS	80565000	80565186	1.0	+	2	ID=g10198.t1.CDS2;Parent=g10198.t1
HiC_scaffold_19	AUGUSTUS	CDS	80565000	80565186	1.0	+	2	ID=g10198.t2.CDS2;Parent=g10198.t2
HiC_scaffold_19	AUGUSTUS	intron	80565187	80565819	1.0	+	.	ID=g10198.t1.intron2;Parent=g10198.t1
HiC_scaffold_19	AUGUSTUS	intron	80565187	80565819	1.0	+	.	ID=g10198.t2.intron2;Parent=g10198.t2
HiC_scaffold_19	AUGUSTUS	exon	80565820	80565976	.	+	.	ID=g10198.t1.exon3;Parent=g10198.t1
HiC_scaffold_19	AUGUSTUS	CDS	80565820	80565976	1.0	+	1	ID=g10198.t1.CDS3;Parent=g10198.t1
HiC_scaffold_19	AUGUSTUS	exon	80565820	80566081	.	+	.	ID=g10198.t2.exon3;Parent=g10198.t2
HiC_scaffold_19	AUGUSTUS	CDS	80565820	80566081	1.0	+	1	ID=g10198.t2.CDS3;Parent=g10198.t2
HiC_scaffold_19	AUGUSTUS	intron	80565977	80567165	1.0	+	.	ID=g10198.t1.intron3;Parent=g10198.t1
HiC_scaffold_19	AUGUSTUS	intron	80566082	80567165	1.0	+	.	ID=g10198.t2.intron3;Parent=g10198.t2
HiC_scaffold_19	AUGUSTUS	exon	80567166	80567334	.	+	.	ID=g10198.t1.exon4;Parent=g10198.t1
HiC_scaffold_19	AUGUSTUS	exon	80567166	80567334	.	+	.	ID=g10198.t2.exon4;Parent=g10198.t2
HiC_scaffold_19	AUGUSTUS	CDS	80567166	80567334	1.0	+	0	ID=g10198.t1.CDS4;Parent=g10198.t1
HiC_scaffold_19	AUGUSTUS	CDS	80567166	80567334	1.0	+	0	ID=g10198.t2.CDS4;Parent=g10198.t2
HiC_scaffold_19	AUGUSTUS	intron	80567335	80567799	1.0	+	.	ID=g10198.t1.intron4;Parent=g10198.t1
HiC_scaffold_19	AUGUSTUS	intron	80567335	80567799	1.0	+	.	ID=g10198.t2.intron4;Parent=g10198.t2
HiC_scaffold_19	AUGUSTUS	exon	80567800	80567873	.	+	.	ID=g10198.t1.exon5;Parent=g10198.t1
HiC_scaffold_19	AUGUSTUS	exon	80567800	80567873	.	+	.	ID=g10198.t2.exon5;Parent=g10198.t2
HiC_scaffold_19	AUGUSTUS	CDS	80567800	80567873	1.0	+	2	ID=g10198.t1.CDS5;Parent=g10198.t1
HiC_scaffold_19	AUGUSTUS	CDS	80567800	80567873	1.0	+	2	ID=g10198.t2.CDS5;Parent=g10198.t2
HiC_scaffold_19	AUGUSTUS	intron	80567874	80568661	1.0	+	.	ID=g10198.t1.intron5;Parent=g10198.t1
HiC_scaffold_19	AUGUSTUS	intron	80567874	80568661	1.0	+	.	ID=g10198.t2.intron5;Parent=g10198.t2
HiC_scaffold_19	AUGUSTUS	exon	80568662	80568727	.	+	.	ID=g10198.t1.exon6;Parent=g10198.t1
HiC_scaffold_19	AUGUSTUS	exon	80568662	80568727	.	+	.	ID=g10198.t2.exon6;Parent=g10198.t2
HiC_scaffold_19	AUGUSTUS	CDS	80568662	80568727	1.0	+	0	ID=g10198.t1.CDS6;Parent=g10198.t1
HiC_scaffold_19	AUGUSTUS	CDS	80568662	80568727	1.0	+	0	ID=g10198.t2.CDS6;Parent=g10198.t2
HiC_scaffold_19	AUGUSTUS	intron	80568728	80569839	1.0	+	.	ID=g10198.t1.intron6;Parent=g10198.t1
HiC_scaffold_19	AUGUSTUS	intron	80568728	80569839	1.0	+	.	ID=g10198.t2.intron6;Parent=g10198.t2
HiC_scaffold_19	AUGUSTUS	exon	80569840	80569911	.	+	.	ID=g10198.t1.exon7;Parent=g10198.t1
HiC_scaffold_19	AUGUSTUS	exon	80569840	80569911	.	+	.	ID=g10198.t2.exon7;Parent=g10198.t2
HiC_scaffold_19	AUGUSTUS	CDS	80569840	80569911	1.0	+	0	ID=g10198.t1.CDS7;Parent=g10198.t1
HiC_scaffold_19	AUGUSTUS	CDS	80569840	80569911	1.0	+	0	ID=g10198.t2.CDS7;Parent=g10198.t2
HiC_scaffold_19	AUGUSTUS	stop_codon	80569909	80569911	.	+	0	ID=g10198.t1.stop1;Parent=g10198.t1
HiC_scaffold_19	AUGUSTUS	stop_codon	80569909	80569911	.	+	0	ID=g10198.t2.stop1;Parent=g10198.t2
HiC_scaffold_19	AUGUSTUS	stop_codon	80604485	80604487	.	-	0	ID=g10199.t1.stop1;Parent=g10199.t1
HiC_scaffold_19	AUGUSTUS	gene	80604485	80605090	.	-	.	ID=g10199
HiC_scaffold_19	AUGUSTUS	exon	80604485	80605090	.	-	.	ID=g10199.t1.exon1;Parent=g10199.t1
HiC_scaffold_19	AUGUSTUS	mRNA	80604485	80605090	1.0	-	.	ID=g10199.t1;Parent=g10199;em_target=118797.XP_007447649.1;em_score=460.2;em_evalue=2e-141;em_tcov=.;em_OGs=KOG0394@1|root,KOG0394@2759|Eukaryota,38SDC@33154|Opisthokonta,3BI3S@33208|Metazoa,3CXWK@33213|Bilateria,4809I@7711|Chordata,48WTQ@7742|Vertebrata,3J90W@40674|Mammalia,4IXBI@91561|Cetartiodactyla;em_COG_cat=U;em_desc=RAB9B, member RAS oncogene family;em_max_annot_lvl=33208|Metazoa;em_Preferred_name=RAB9B;em_KEGG_ko=ko:K07899,ko:K07900;em_KEGG_Pathway=ko05162,map05162;em_BRITE=ko00000,ko00001,ko04031,ko04131;em_PFAMs=Ras;em_GOs=GO:0000166,GO:0001775,GO:0001882,GO:0001883,GO:0002252,GO:0002263,GO:0002274,GO:0002275,GO:0002283,GO:0002366,GO:0002376,GO:0002443,GO:0002444,GO:0002446,GO:0003674,GO:0003824,GO:0003924,GO:0005488,GO:0005515,GO:0005575,GO:0005622,GO:0005623,GO:0005737,GO:0005768,GO:0005769,GO:0005770,GO:0005794,GO:0005802,GO:0005886,GO:0006810,GO:0006887,GO:0006955,GO:0007154,GO:0007165,GO:0007264,GO:0007265,GO:0008150,GO:0009987,GO:0012505,GO:0012506,GO:0016020,GO:0016192,GO:0016197,GO:0016462,GO:0016482,GO:0016787,GO:0016817,GO:0016818,GO:0017076,GO:0017111,GO:0019001,GO:0019003,GO:0023052,GO:0030139,GO:0030141,GO:0030659,GO:0030667,GO:0031090,GO:0031410,GO:0031982,GO:0031984,GO:0032482,GO:0032549,GO:0032550,GO:0032553,GO:0032555,GO:0032561,GO:0032940,GO:0035556,GO:0036094,GO:0036230,GO:0042119,GO:0042147,GO:0042802,GO:0043167,GO:0043168,GO:0043226,GO:0043227,GO:0043229,GO:0043231,GO:0043299,GO:0043312,GO:0044422,GO:0044424,GO:0044431,GO:0044433,GO:0044444,GO:0044446,GO:0044464,GO:0044877,GO:0045055,GO:0045321,GO:0045335,GO:0046903,GO:0046907,GO:0050789,GO:0050794,GO:0050896,GO:0051179,GO:0051234,GO:0051641,GO:0051649,GO:0051716,GO:0065007,GO:0071944,GO:0097159,GO:0097367,GO:0097708,GO:0098588,GO:0098791,GO:0098805,GO:0099503,GO:1901265,GO:1901363
HiC_scaffold_19	AUGUSTUS	CDS	80604485	80605090	1.0	-	0	ID=g10199.t1.CDS1;Parent=g10199.t1
HiC_scaffold_19	AUGUSTUS	start_codon	80605088	80605090	.	-	0	ID=g10199.t1.start1;Parent=g10199.t1
HiC_scaffold_19	AUGUSTUS	start_codon	80651767	80651769	.	+	0	ID=g10200.t1.start1;Parent=g10200.t1
HiC_scaffold_19	AUGUSTUS	gene	80651767	80652201	.	+	.	ID=g10200
HiC_scaffold_19	AUGUSTUS	exon	80651767	80652201	.	+	.	ID=g10200.t1.exon1;Parent=g10200.t1
HiC_scaffold_19	AUGUSTUS	mRNA	80651767	80652201	1.0	+	.	ID=g10200.t1;Parent=g10200;em_target=9767.XP_007185197.1;em_score=193.9;em_evalue=1e-59;em_tcov=.;em_OGs=KOG1744@1|root,KOG1744@2759|Eukaryota,3ANM8@33154|Opisthokonta,3C1WC@33208|Metazoa,3D9RG@33213|Bilateria,48G00@7711|Chordata,49CXQ@7742|Vertebrata,3JHZM@40674|Mammalia,4J5TA@91561|Cetartiodactyla;em_COG_cat=B;em_desc=histone H2B;em_max_annot_lvl=33208|Metazoa;em_PFAMs=Histone;em_Preferred_name=H2BFWT;em_KEGG_ko=ko:K11252;em_KEGG_Pathway=ko05034,ko05203,ko05322,map05034,map05203,map05322;em_BRITE=ko00000,ko00001,ko03036,ko04147;em_GOs=GO:0003674,GO:0003676,GO:0003677,GO:0005488,GO:0005575,GO:0005622,GO:0005623,GO:0005634,GO:0005694,GO:0006323,GO:0006325,GO:0006333,GO:0006334,GO:0006996,GO:0008150,GO:0009987,GO:0016043,GO:0022607,GO:0031497,GO:0034622,GO:0034728,GO:0043226,GO:0043227,GO:0043228,GO:0043229,GO:0043231,GO:0043232,GO:0043933,GO:0044085,GO:0044424,GO:0044464,GO:0051276,GO:0065003,GO:0065004,GO:0071103,GO:0071824,GO:0071840,GO:0097159,GO:1901363
HiC_scaffold_19	AUGUSTUS	CDS	80651767	80652201	1.0	+	0	ID=g10200.t1.CDS1;Parent=g10200.t1
HiC_scaffold_19	AUGUSTUS	stop_codon	80652199	80652201	.	+	0	ID=g10200.t1.stop1;Parent=g10200.t1
HiC_scaffold_19	gmst	stop_codon	80673753	80673755	12.623093	-	0	ID=g10201.t1.stop1;Parent=g10201.t1
HiC_scaffold_19	gmst	CDS	80673753	80673790	12.623093	-	2	ID=g10201.t1.CDS1;Parent=g10201.t1
HiC_scaffold_19	gmst	exon	80673753	80673790	12.623093	-	2	ID=g10201.t1.exon1;Parent=g10201.t1
HiC_scaffold_19	gmst	gene	80673753	80674814	.	-	.	ID=g10201
HiC_scaffold_19	gmst	mRNA	80673753	80674814	.	-	.	ID=g10201.t1;Parent=g10201;em_target=60711.ENSCSAP00000005824;em_score=83.0;em_evalue=2.5e-28;em_tcov=.;em_OGs=KOG4794@1|root,KOG4794@2759|Eukaryota,39I7Z@33154|Opisthokonta,3CN0X@33208|Metazoa,3E3P4@33213|Bilateria,48PN2@7711|Chordata,49KRP@7742|Vertebrata,3JN26@40674|Mammalia,35TWQ@314146|Euarchontoglires,4MPJW@9443|Primates,36BFP@314294|Cercopithecoidea;em_COG_cat=N;em_desc=Thymosin beta-4 family;em_max_annot_lvl=33208|Metazoa;em_Preferred_name=TMSB15A;em_PFAMs=Thymosin
HiC_scaffold_19	gmst	intron	80673791	80674714	12.623093	-	0	ID=g10201.t1.intron1;Parent=g10201.t1
HiC_scaffold_19	gmst	CDS	80674715	80674814	12.623093	-	0	ID=g10201.t1.CDS2;Parent=g10201.t1
HiC_scaffold_19	gmst	exon	80674715	80674814	12.623093	-	0	ID=g10201.t1.exon2;Parent=g10201.t1
HiC_scaffold_19	gmst	start_codon	80674812	80674814	12.623093	-	0	ID=g10201.t1.start1;Parent=g10201.t1
HiC_scaffold_19	AUGUSTUS	stop_codon	80707835	80707837	.	-	0	ID=g10202.t1.stop1;Parent=g10202.t1
HiC_scaffold_19	AUGUSTUS	gene	80707835	80708758	.	-	.	ID=g10202
HiC_scaffold_19	AUGUSTUS	exon	80707835	80708758	.	-	.	ID=g10202.t1.exon1;Parent=g10202.t1
HiC_scaffold_19	AUGUSTUS	mRNA	80707835	80708758	1.0	-	.	ID=g10202.t1;Parent=g10202;em_target=9707.XP_004406430.1;em_score=689.1;em_evalue=2.1e-210;em_tcov=.;em_OGs=KOG1519@1|root,KOG1519@2759|Eukaryota,38EDY@33154|Opisthokonta,3BI3B@33208|Metazoa,3CYIQ@33213|Bilateria,480DU@7711|Chordata,497G8@7742|Vertebrata,3JDQY@40674|Mammalia,3EJ9X@33554|Carnivora;em_COG_cat=C;em_desc=Solute carrier family 25, member 53;em_max_annot_lvl=33208|Metazoa;em_Preferred_name=SLC25A53;em_PFAMs=Mito_carr;em_GOs=GO:0003674,GO:0005215,GO:0005575,GO:0005622,GO:0005623,GO:0005737,GO:0005739,GO:0005740,GO:0005743,GO:0006810,GO:0006839,GO:0008150,GO:0016020,GO:0016021,GO:0019866,GO:0022857,GO:0031090,GO:0031224,GO:0031966,GO:0031967,GO:0031975,GO:0043226,GO:0043227,GO:0043229,GO:0043231,GO:0044422,GO:0044424,GO:0044425,GO:0044429,GO:0044444,GO:0044446,GO:0044464,GO:0051179,GO:0051234,GO:0055085
HiC_scaffold_19	AUGUSTUS	CDS	80707835	80708758	1.0	-	0	ID=g10202.t1.CDS1;Parent=g10202.t1
HiC_scaffold_19	AUGUSTUS	start_codon	80708756	80708758	.	-	0	ID=g10202.t1.start1;Parent=g10202.t1
HiC_scaffold_19	AUGUSTUS	start_codon	80769712	80769714	.	+	0	ID=g10203.t1.start1;Parent=g10203.t1
HiC_scaffold_19	AUGUSTUS	exon	80769712	80769908	.	+	.	ID=g10203.t1.exon1;Parent=g10203.t1
HiC_scaffold_19	AUGUSTUS	CDS	80769712	80769908	1.0	+	0	ID=g10203.t1.CDS1;Parent=g10203.t1
HiC_scaffold_19	AUGUSTUS	gene	80769712	80793618	.	+	.	ID=g10203
HiC_scaffold_19	AUGUSTUS	mRNA	80769712	80793618	1.0	+	.	ID=g10203.t1;Parent=g10203;em_target=9646.ENSAMEP00000000482;em_score=853.4;em_evalue=6.5e-260;em_tcov=.;em_OGs=28ITU@1|root,2QR59@2759|Eukaryota,39R5B@33154|Opisthokonta,3BCBE@33208|Metazoa,3CXGV@33213|Bilateria,488BK@7711|Chordata,4922N@7742|Vertebrata,3JB79@40674|Mammalia,3ESFK@33554|Carnivora;em_COG_cat=S;em_desc=Family with sequence similarity 199, X-linked;em_max_annot_lvl=33208|Metazoa;em_Preferred_name=FAM199X;em_PFAMs=FAM199X
HiC_scaffold_19	AUGUSTUS	intron	80769909	80778951	1.0	+	.	ID=g10203.t1.intron1;Parent=g10203.t1
HiC_scaffold_19	AUGUSTUS	exon	80778952	80779171	.	+	.	ID=g10203.t1.exon2;Parent=g10203.t1
HiC_scaffold_19	AUGUSTUS	CDS	80778952	80779171	1.0	+	1	ID=g10203.t1.CDS2;Parent=g10203.t1
HiC_scaffold_19	AUGUSTUS	intron	80779172	80788426	1.0	+	.	ID=g10203.t1.intron2;Parent=g10203.t1
HiC_scaffold_19	AUGUSTUS	exon	80788427	80788576	.	+	.	ID=g10203.t1.exon3;Parent=g10203.t1
HiC_scaffold_19	AUGUSTUS	CDS	80788427	80788576	1.0	+	0	ID=g10203.t1.CDS3;Parent=g10203.t1
HiC_scaffold_19	AUGUSTUS	intron	80788577	80788822	1.0	+	.	ID=g10203.t1.intron3;Parent=g10203.t1
HiC_scaffold_19	AUGUSTUS	exon	80788823	80788984	.	+	.	ID=g10203.t1.exon4;Parent=g10203.t1
HiC_scaffold_19	AUGUSTUS	CDS	80788823	80788984	1.0	+	0	ID=g10203.t1.CDS4;Parent=g10203.t1
HiC_scaffold_19	AUGUSTUS	intron	80788985	80791862	1.0	+	.	ID=g10203.t1.intron4;Parent=g10203.t1
HiC_scaffold_19	AUGUSTUS	exon	80791863	80792129	.	+	.	ID=g10203.t1.exon5;Parent=g10203.t1
HiC_scaffold_19	AUGUSTUS	CDS	80791863	80792129	1.0	+	0	ID=g10203.t1.CDS5;Parent=g10203.t1
HiC_scaffold_19	AUGUSTUS	intron	80792130	80793447	1.0	+	.	ID=g10203.t1.intron5;Parent=g10203.t1
HiC_scaffold_19	AUGUSTUS	exon	80793448	80793618	.	+	.	ID=g10203.t1.exon6;Parent=g10203.t1
HiC_scaffold_19	AUGUSTUS	CDS	80793448	80793618	1.0	+	0	ID=g10203.t1.CDS6;Parent=g10203.t1
HiC_scaffold_19	AUGUSTUS	stop_codon	80793616	80793618	.	+	0	ID=g10203.t1.stop1;Parent=g10203.t1
HiC_scaffold_19	AUGUSTUS	stop_codon	80854817	80854819	.	-	0	ID=g10204.t1.stop1;Parent=g10204.t1
HiC_scaffold_19	GeneMark.hmm3	stop_codon	80854817	80854819	.	-	0	ID=g10204.t2.stop1;Parent=g10204.t2
HiC_scaffold_19	AUGUSTUS	exon	80854817	80855176	.	-	.	ID=g10204.t1.exon1;Parent=g10204.t1
HiC_scaffold_19	GeneMark.hmm3	CDS	80854817	80855176	.	-	0	ID=g10204.t2.CDS1;Parent=g10204.t2
HiC_scaffold_19	GeneMark.hmm3	exon	80854817	80855176	.	-	0	ID=g10204.t2.exon1;Parent=g10204.t2
HiC_scaffold_19	AUGUSTUS	CDS	80854817	80855176	1.0	-	0	ID=g10204.t1.CDS1;Parent=g10204.t1
HiC_scaffold_19	AUGUSTUS	gene	80854817	80859938	.	-	.	ID=g10204
HiC_scaffold_19	GeneMark.hmm3	mRNA	80854817	80859938	.	-	.	ID=g10204.t2;Parent=g10204;em_target=9713.XP_006738337.1;em_score=625.1;em_evalue=1.1e-190;em_tcov=.;em_OGs=KOG0490@1|root,KOG0490@2759|Eukaryota,3AKIA@33154|Opisthokonta,3BZXZ@33208|Metazoa,3D7V2@33213|Bilateria,48EE0@7711|Chordata,49BCV@7742|Vertebrata,3JFW1@40674|Mammalia,3ETE0@33554|Carnivora;em_COG_cat=K;em_desc=ESX homeobox 1;em_max_annot_lvl=33208|Metazoa;em_KEGG_ko=ko:K18491;em_KEGG_Pathway=ko04550,map04550;em_BRITE=ko00000,ko00001,ko03000;em_PFAMs=Homeobox;em_Preferred_name=ESX1
HiC_scaffold_19	AUGUSTUS	mRNA	80854817	80859938	1.0	-	.	ID=g10204.t1;Parent=g10204;em_target=9668.ENSMPUP00000009535;em_score=535.7;em_evalue=7.7e-164;em_tcov=.;em_OGs=KOG0490@1|root,KOG0490@2759|Eukaryota,3AKIA@33154|Opisthokonta,3BZXZ@33208|Metazoa,3D7V2@33213|Bilateria,48EE0@7711|Chordata,49BCV@7742|Vertebrata,3JFW1@40674|Mammalia,3ETE0@33554|Carnivora;em_COG_cat=K;em_desc=ESX homeobox 1;em_max_annot_lvl=33208|Metazoa;em_KEGG_ko=ko:K18491;em_KEGG_Pathway=ko04550,map04550;em_BRITE=ko00000,ko00001,ko03000;em_PFAMs=Homeobox;em_Preferred_name=ESX1
HiC_scaffold_19	GeneMark.hmm3	intron	80855177	80858204	.	-	0	ID=g10204.t2.intron1;Parent=g10204.t2
HiC_scaffold_19	AUGUSTUS	intron	80855177	80858204	1.0	-	.	ID=g10204.t1.intron1;Parent=g10204.t1
HiC_scaffold_19	AUGUSTUS	exon	80858205	80858250	.	-	.	ID=g10204.t1.exon2;Parent=g10204.t1
HiC_scaffold_19	GeneMark.hmm3	CDS	80858205	80858250	.	-	1	ID=g10204.t2.CDS2;Parent=g10204.t2
HiC_scaffold_19	GeneMark.hmm3	exon	80858205	80858250	.	-	1	ID=g10204.t2.exon2;Parent=g10204.t2
HiC_scaffold_19	AUGUSTUS	CDS	80858205	80858250	1.0	-	1	ID=g10204.t1.CDS2;Parent=g10204.t1
HiC_scaffold_19	GeneMark.hmm3	intron	80858251	80859354	.	-	2	ID=g10204.t2.intron2;Parent=g10204.t2
HiC_scaffold_19	AUGUSTUS	intron	80858251	80859354	1.0	-	.	ID=g10204.t1.intron2;Parent=g10204.t1
HiC_scaffold_19	AUGUSTUS	exon	80859355	80859673	.	-	.	ID=g10204.t1.exon3;Parent=g10204.t1
HiC_scaffold_19	AUGUSTUS	CDS	80859355	80859673	1.0	-	2	ID=g10204.t1.CDS3;Parent=g10204.t1
HiC_scaffold_19	GeneMark.hmm3	CDS	80859355	80859938	.	-	0	ID=g10204.t2.CDS3;Parent=g10204.t2
HiC_scaffold_19	GeneMark.hmm3	exon	80859355	80859938	.	-	0	ID=g10204.t2.exon3;Parent=g10204.t2
HiC_scaffold_19	AUGUSTUS	intron	80859674	80859859	1.0	-	.	ID=g10204.t1.intron3;Parent=g10204.t1
HiC_scaffold_19	AUGUSTUS	exon	80859860	80859938	.	-	.	ID=g10204.t1.exon4;Parent=g10204.t1
HiC_scaffold_19	AUGUSTUS	CDS	80859860	80859938	1.0	-	0	ID=g10204.t1.CDS4;Parent=g10204.t1
HiC_scaffold_19	AUGUSTUS	start_codon	80859936	80859938	.	-	0	ID=g10204.t1.start1;Parent=g10204.t1
HiC_scaffold_19	GeneMark.hmm3	start_codon	80859936	80859938	.	-	0	ID=g10204.t2.start1;Parent=g10204.t2
HiC_scaffold_19	AUGUSTUS	start_codon	81839710	81839712	.	+	0	ID=g10205.t1.start1;Parent=g10205.t1
HiC_scaffold_19	AUGUSTUS	exon	81839710	81839856	.	+	.	ID=g10205.t1.exon1;Parent=g10205.t1
HiC_scaffold_19	AUGUSTUS	CDS	81839710	81839856	0.84	+	0	ID=g10205.t1.CDS1;Parent=g10205.t1
HiC_scaffold_19	AUGUSTUS	gene	81839710	81851799	.	+	.	ID=g10205
HiC_scaffold_19	AUGUSTUS	mRNA	81839710	81851799	0.84	+	.	ID=g10205.t1;Parent=g10205
HiC_scaffold_19	AUGUSTUS	intron	81839857	81851727	0.94	+	.	ID=g10205.t1.intron1;Parent=g10205.t1
HiC_scaffold_19	AUGUSTUS	exon	81851728	81851799	.	+	.	ID=g10205.t1.exon2;Parent=g10205.t1
HiC_scaffold_19	AUGUSTUS	CDS	81851728	81851799	0.84	+	0	ID=g10205.t1.CDS2;Parent=g10205.t1
HiC_scaffold_19	AUGUSTUS	stop_codon	81851797	81851799	.	+	0	ID=g10205.t1.stop1;Parent=g10205.t1
HiC_scaffold_19	AUGUSTUS	start_codon	81894956	81894958	.	+	0	ID=g10206.t1.start1;Parent=g10206.t1
HiC_scaffold_19	AUGUSTUS	exon	81894956	81895114	.	+	.	ID=g10206.t1.exon1;Parent=g10206.t1
HiC_scaffold_19	AUGUSTUS	CDS	81894956	81895114	0.56	+	0	ID=g10206.t1.CDS1;Parent=g10206.t1
HiC_scaffold_19	AUGUSTUS	gene	81894956	81919753	.	+	.	ID=g10206
HiC_scaffold_19	AUGUSTUS	mRNA	81894956	81919753	0.23	+	.	ID=g10206.t1;Parent=g10206;em_target=118797.XP_007452627.1;em_score=229.4;em_evalue=1.4e-72;em_tcov=.;em_OGs=KOG3971@1|root,KOG3971@2759|Eukaryota,39WWK@33154|Opisthokonta,3BDRX@33208|Metazoa,3D3NC@33213|Bilateria,48D1V@7711|Chordata,49A7U@7742|Vertebrata,3JG8X@40674|Mammalia,4J6DK@91561|Cetartiodactyla;em_COG_cat=T;em_desc=X-linked interleukin-1 receptor accessory protein-like 2-like;em_max_annot_lvl=33208|Metazoa;em_Preferred_name=IL1RAPL2;em_KEGG_ko=ko:K05170;em_BRITE=ko00000,ko04050,ko04131;em_PFAMs=I-set,Ig_2,Ig_3,TIR,ig;em_GOs=GO:0005575,GO:0016020
HiC_scaffold_19	GeneMark.hmm3	start_codon	81895064	81895066	.	+	0	ID=g10206.t2.start1;Parent=g10206.t2
HiC_scaffold_19	GeneMark.hmm3	CDS	81895064	81895114	.	+	0	ID=g10206.t2.CDS1;Parent=g10206.t2
HiC_scaffold_19	GeneMark.hmm3	exon	81895064	81895114	.	+	0	ID=g10206.t2.exon1;Parent=g10206.t2
HiC_scaffold_19	GeneMark.hmm3	mRNA	81895064	81919753	.	+	.	ID=g10206.t2;Parent=g10206;em_target=9940.ENSOARP00000000671;em_score=153.5;em_evalue=1.7e-49;em_tcov=.;em_OGs=KOG3971@1|root,KOG3971@2759|Eukaryota,39WWK@33154|Opisthokonta,3BDRX@33208|Metazoa,3D3NC@33213|Bilateria,48D1V@7711|Chordata,49A7U@7742|Vertebrata,3JG8X@40674|Mammalia,4J6DK@91561|Cetartiodactyla;em_COG_cat=T;em_desc=X-linked interleukin-1 receptor accessory protein-like 2-like;em_max_annot_lvl=33208|Metazoa;em_Preferred_name=IL1RAPL2;em_KEGG_ko=ko:K05170;em_BRITE=ko00000,ko04050,ko04131;em_PFAMs=I-set,Ig_2,Ig_3,TIR,ig;em_GOs=GO:0005575,GO:0016020
HiC_scaffold_19	GeneMark.hmm3	intron	81895115	81917393	.	+	0	ID=g10206.t2.intron1;Parent=g10206.t2
HiC_scaffold_19	AUGUSTUS	intron	81895115	81917393	1.0	+	.	ID=g10206.t1.intron1;Parent=g10206.t1
HiC_scaffold_19	AUGUSTUS	exon	81917394	81917547	.	+	.	ID=g10206.t1.exon2;Parent=g10206.t1
HiC_scaffold_19	GeneMark.hmm3	CDS	81917394	81917547	.	+	0	ID=g10206.t2.CDS2;Parent=g10206.t2
HiC_scaffold_19	GeneMark.hmm3	exon	81917394	81917547	.	+	0	ID=g10206.t2.exon2;Parent=g10206.t2
HiC_scaffold_19	AUGUSTUS	CDS	81917394	81917547	1.0	+	0	ID=g10206.t1.CDS2;Parent=g10206.t1
HiC_scaffold_19	GeneMark.hmm3	intron	81917548	81919733	.	+	1	ID=g10206.t2.intron2;Parent=g10206.t2
HiC_scaffold_19	AUGUSTUS	intron	81917548	81919733	0.45	+	.	ID=g10206.t1.intron2;Parent=g10206.t1
HiC_scaffold_19	AUGUSTUS	exon	81919734	81919753	.	+	.	ID=g10206.t1.exon3;Parent=g10206.t1
HiC_scaffold_19	GeneMark.hmm3	CDS	81919734	81919753	.	+	2	ID=g10206.t2.CDS3;Parent=g10206.t2
HiC_scaffold_19	GeneMark.hmm3	exon	81919734	81919753	.	+	2	ID=g10206.t2.exon3;Parent=g10206.t2
HiC_scaffold_19	AUGUSTUS	CDS	81919734	81919753	0.45	+	2	ID=g10206.t1.CDS3;Parent=g10206.t1
HiC_scaffold_19	AUGUSTUS	stop_codon	81919751	81919753	.	+	0	ID=g10206.t1.stop1;Parent=g10206.t1
HiC_scaffold_19	GeneMark.hmm3	stop_codon	81919751	81919753	.	+	0	ID=g10206.t2.stop1;Parent=g10206.t2
HiC_scaffold_19	GeneMark.hmm3	start_codon	82451013	82451015	.	+	0	ID=g10207.t1.start1;Parent=g10207.t1
HiC_scaffold_19	GeneMark.hmm3	CDS	82451013	82451083	.	+	0	ID=g10207.t1.CDS1;Parent=g10207.t1
HiC_scaffold_19	GeneMark.hmm3	exon	82451013	82451083	.	+	0	ID=g10207.t1.exon1;Parent=g10207.t1
HiC_scaffold_19	GeneMark.hmm3	gene	82451013	82496788	.	+	.	ID=g10207
HiC_scaffold_19	GeneMark.hmm3	mRNA	82451013	82496788	.	+	.	ID=g10207.t1;Parent=g10207;em_target=9713.XP_006732770.1;em_score=900.0;em_evalue=5.5e-274;em_tcov=.;em_OGs=KOG3971@1|root,KOG3971@2759|Eukaryota,39WWK@33154|Opisthokonta,3BDRX@33208|Metazoa,3CSZ2@33213|Bilateria,4866J@7711|Chordata,495YB@7742|Vertebrata,3JESK@40674|Mammalia,3EPWD@33554|Carnivora;em_COG_cat=T;em_desc=receptor accessory protein-like 2;em_max_annot_lvl=33208|Metazoa;em_Preferred_name=IL1RAPL2;em_KEGG_ko=ko:K05170;em_BRITE=ko00000,ko04050,ko04131;em_PFAMs=I-set,Ig_2,TIR,ig;em_GOs=GO:0003674,GO:0004888,GO:0004896,GO:0004908,GO:0005575,GO:0005623,GO:0005886,GO:0007154,GO:0007165,GO:0007166,GO:0007275,GO:0007399,GO:0007417,GO:0008150,GO:0009987,GO:0010033,GO:0016020,GO:0019221,GO:0023052,GO:0032501,GO:0032502,GO:0034097,GO:0038023,GO:0042221,GO:0044464,GO:0048731,GO:0048856,GO:0050789,GO:0050794,GO:0050896,GO:0051716,GO:0060089,GO:0065007,GO:0070887,GO:0071310,GO:0071345,GO:0071944
HiC_scaffold_19	GeneMark.hmm3	intron	82451084	82468218	.	+	2	ID=g10207.t1.intron1;Parent=g10207.t1
HiC_scaffold_19	GeneMark.hmm3	CDS	82468219	82468364	.	+	1	ID=g10207.t1.CDS2;Parent=g10207.t1
HiC_scaffold_19	GeneMark.hmm3	exon	82468219	82468364	.	+	1	ID=g10207.t1.exon2;Parent=g10207.t1
HiC_scaffold_19	GeneMark.hmm3	intron	82468365	82477659	.	+	1	ID=g10207.t1.intron2;Parent=g10207.t1
HiC_scaffold_19	GeneMark.hmm3	CDS	82477660	82477803	.	+	2	ID=g10207.t1.CDS3;Parent=g10207.t1
HiC_scaffold_19	GeneMark.hmm3	exon	82477660	82477803	.	+	2	ID=g10207.t1.exon3;Parent=g10207.t1
HiC_scaffold_19	GeneMark.hmm3	intron	82477804	82483865	.	+	1	ID=g10207.t1.intron3;Parent=g10207.t1
HiC_scaffold_19	GeneMark.hmm3	CDS	82483866	82484036	.	+	2	ID=g10207.t1.CDS4;Parent=g10207.t1
HiC_scaffold_19	GeneMark.hmm3	exon	82483866	82484036	.	+	2	ID=g10207.t1.exon4;Parent=g10207.t1
HiC_scaffold_19	GeneMark.hmm3	intron	82484037	82496090	.	+	1	ID=g10207.t1.intron4;Parent=g10207.t1
HiC_scaffold_19	GeneMark.hmm3	CDS	82496091	82496788	.	+	2	ID=g10207.t1.CDS5;Parent=g10207.t1
HiC_scaffold_19	GeneMark.hmm3	exon	82496091	82496788	.	+	2	ID=g10207.t1.exon5;Parent=g10207.t1
HiC_scaffold_19	GeneMark.hmm3	stop_codon	82496786	82496788	.	+	0	ID=g10207.t1.stop1;Parent=g10207.t1
HiC_scaffold_19	AUGUSTUS	start_codon	82611747	82611749	.	+	0	ID=g10208.t1.start1;Parent=g10208.t1
HiC_scaffold_19	AUGUSTUS	exon	82611747	82611761	.	+	.	ID=g10208.t1.exon1;Parent=g10208.t1
HiC_scaffold_19	AUGUSTUS	CDS	82611747	82611761	0.92	+	0	ID=g10208.t1.CDS1;Parent=g10208.t1
HiC_scaffold_19	AUGUSTUS	gene	82611747	82677865	.	+	.	ID=g10208
HiC_scaffold_19	AUGUSTUS	mRNA	82611747	82677865	.	+	.	ID=g10208.t1;Parent=g10208;em_target=9668.ENSMPUP00000005278;em_score=2896.7;em_evalue=0.0;em_tcov=.;em_OGs=KOG0587@1|root,KOG0587@2759|Eukaryota,39YQY@33154|Opisthokonta,3BGC2@33208|Metazoa,3CY8H@33213|Bilateria,489AG@7711|Chordata,48VTM@7742|Vertebrata,3JAKD@40674|Mammalia,3EK0Y@33554|Carnivora;em_COG_cat=T;em_desc=Nik related kinase;em_max_annot_lvl=33208|Metazoa;em_Preferred_name=NRK;em_EC=2.7.11.1;em_KEGG_ko=ko:K16313;em_BRITE=ko00000,ko01000,ko01001;em_PFAMs=CNH,Pkinase;em_GOs=GO:0000003,GO:0000165,GO:0000185,GO:0000186,GO:0000902,GO:0001932,GO:0001934,GO:0003674,GO:0003824,GO:0004672,GO:0004674,GO:0005575,GO:0005622,GO:0005623,GO:0005737,GO:0006464,GO:0006468,GO:0006793,GO:0006796,GO:0006807,GO:0006950,GO:0007154,GO:0007165,GO:0007254,GO:0007256,GO:0007275,GO:0007346,GO:0007399,GO:0007567,GO:0008150,GO:0008152,GO:0008285,GO:0008349,GO:0009653,GO:0009893,GO:0009966,GO:0009967,GO:0009987,GO:0010562,GO:0010604,GO:0010646,GO:0010647,GO:0010941,GO:0016043,GO:0016301,GO:0016310,GO:0016740,GO:0016772,GO:0016773,GO:0019220,GO:0019222,GO:0019538,GO:0022008,GO:0022414,GO:0023014,GO:0023051,GO:0023052,GO:0023056,GO:0030030,GO:0030154,GO:0030182,GO:0031098,GO:0031175,GO:0031323,GO:0031325,GO:0031399,GO:0031401,GO:0032147,GO:0032268,GO:0032270,GO:0032501,GO:0032502,GO:0032872,GO:0032874,GO:0032989,GO:0032990,GO:0033554,GO:0033674,GO:0035556,GO:0036211,GO:0040008,GO:0042127,GO:0042325,GO:0042327,GO:0042981,GO:0043067,GO:0043085,GO:0043170,GO:0043405,GO:0043406,GO:0043408,GO:0043410,GO:0043412,GO:0043506,GO:0043507,GO:0043549,GO:0044093,GO:0044237,GO:0044238,GO:0044260,GO:0044267,GO:0044424,GO:0044464,GO:0044703,GO:0044706,GO:0045859,GO:0045860,GO:0045937,GO:0045995,GO:0046328,GO:0046330,GO:0048468,GO:0048518,GO:0048519,GO:0048522,GO:0048523,GO:0048583,GO:0048584,GO:0048638,GO:0048666,GO:0048699,GO:0048731,GO:0048812,GO:0048856,GO:0048858,GO:0048869,GO:0050789,GO:0050790,GO:0050793,GO:0050794,GO:0050896,GO:0051171,GO:0051173,GO:0051174,GO:0051239,GO:0051246,GO:0051247,GO:0051338,GO:0051347,GO:0051403,GO:0051704,GO:0051716,GO:0051726,GO:0060255,GO:0060721,GO:0060723,GO:0065007,GO:0065009,GO:0070302,GO:0070304,GO:0071704,GO:0071840,GO:0071900,GO:0071902,GO:0080090,GO:0080134,GO:0080135,GO:0120036,GO:0120039,GO:0140096,GO:1901564,GO:1902531,GO:1902533,GO:2000026,GO:2000241
HiC_scaffold_19	AUGUSTUS	intron	82611762	82613092	1.0	+	.	ID=g10208.t1.intron1;Parent=g10208.t1
HiC_scaffold_19	AUGUSTUS	exon	82613093	82613164	.	+	.	ID=g10208.t1.exon2;Parent=g10208.t1
HiC_scaffold_19	AUGUSTUS	CDS	82613093	82613164	1.0	+	0	ID=g10208.t1.CDS2;Parent=g10208.t1
HiC_scaffold_19	AUGUSTUS	intron	82613165	82620414	1.0	+	.	ID=g10208.t1.intron2;Parent=g10208.t1
HiC_scaffold_19	AUGUSTUS	exon	82620415	82620540	.	+	.	ID=g10208.t1.exon3;Parent=g10208.t1
HiC_scaffold_19	AUGUSTUS	CDS	82620415	82620540	0.97	+	0	ID=g10208.t1.CDS3;Parent=g10208.t1
HiC_scaffold_19	AUGUSTUS	intron	82620541	82623159	0.97	+	.	ID=g10208.t1.intron3;Parent=g10208.t1
HiC_scaffold_19	AUGUSTUS	exon	82623160	82623270	.	+	.	ID=g10208.t1.exon4;Parent=g10208.t1
HiC_scaffold_19	AUGUSTUS	CDS	82623160	82623270	1.0	+	0	ID=g10208.t1.CDS4;Parent=g10208.t1
HiC_scaffold_19	AUGUSTUS	intron	82623271	82624841	1.0	+	.	ID=g10208.t1.intron4;Parent=g10208.t1
HiC_scaffold_19	AUGUSTUS	exon	82624842	82624932	.	+	.	ID=g10208.t1.exon5;Parent=g10208.t1
HiC_scaffold_19	AUGUSTUS	CDS	82624842	82624932	1.0	+	0	ID=g10208.t1.CDS5;Parent=g10208.t1
HiC_scaffold_19	AUGUSTUS	intron	82624933	82627710	1.0	+	.	ID=g10208.t1.intron5;Parent=g10208.t1
HiC_scaffold_19	AUGUSTUS	exon	82627711	82627841	.	+	.	ID=g10208.t1.exon6;Parent=g10208.t1
HiC_scaffold_19	AUGUSTUS	CDS	82627711	82627841	1.0	+	2	ID=g10208.t1.CDS6;Parent=g10208.t1
HiC_scaffold_19	AUGUSTUS	intron	82627842	82629501	1.0	+	.	ID=g10208.t1.intron6;Parent=g10208.t1
HiC_scaffold_19	AUGUSTUS	exon	82629502	82629556	.	+	.	ID=g10208.t1.exon7;Parent=g10208.t1
HiC_scaffold_19	AUGUSTUS	CDS	82629502	82629556	1.0	+	0	ID=g10208.t1.CDS7;Parent=g10208.t1
HiC_scaffold_19	AUGUSTUS	intron	82629557	82637375	1.0	+	.	ID=g10208.t1.intron7;Parent=g10208.t1
HiC_scaffold_19	AUGUSTUS	exon	82637376	82637439	.	+	.	ID=g10208.t1.exon8;Parent=g10208.t1
HiC_scaffold_19	AUGUSTUS	CDS	82637376	82637439	1.0	+	2	ID=g10208.t1.CDS8;Parent=g10208.t1
HiC_scaffold_19	AUGUSTUS	intron	82637440	82638054	1.0	+	.	ID=g10208.t1.intron8;Parent=g10208.t1
HiC_scaffold_19	AUGUSTUS	exon	82638055	82639222	.	+	.	ID=g10208.t1.exon9;Parent=g10208.t1
HiC_scaffold_19	AUGUSTUS	CDS	82638055	82639222	1.0	+	1	ID=g10208.t1.CDS9;Parent=g10208.t1
HiC_scaffold_19	AUGUSTUS	intron	82639223	82641424	1.0	+	.	ID=g10208.t1.intron9;Parent=g10208.t1
HiC_scaffold_19	AUGUSTUS	exon	82641425	82641532	.	+	.	ID=g10208.t1.exon10;Parent=g10208.t1
HiC_scaffold_19	AUGUSTUS	CDS	82641425	82641532	1.0	+	0	ID=g10208.t1.CDS10;Parent=g10208.t1
HiC_scaffold_19	AUGUSTUS	intron	82641533	82644557	1.0	+	.	ID=g10208.t1.intron10;Parent=g10208.t1
HiC_scaffold_19	AUGUSTUS	exon	82644558	82644625	.	+	.	ID=g10208.t1.exon11;Parent=g10208.t1
HiC_scaffold_19	AUGUSTUS	CDS	82644558	82644625	1.0	+	0	ID=g10208.t1.CDS11;Parent=g10208.t1
HiC_scaffold_19	AUGUSTUS	intron	82644626	82646610	1.0	+	.	ID=g10208.t1.intron11;Parent=g10208.t1
HiC_scaffold_19	AUGUSTUS	exon	82646611	82646705	.	+	.	ID=g10208.t1.exon12;Parent=g10208.t1
HiC_scaffold_19	AUGUSTUS	CDS	82646611	82646705	1.0	+	1	ID=g10208.t1.CDS12;Parent=g10208.t1
HiC_scaffold_19	AUGUSTUS	intron	82646706	82649658	1.0	+	.	ID=g10208.t1.intron12;Parent=g10208.t1
HiC_scaffold_19	AUGUSTUS	exon	82649659	82649756	.	+	.	ID=g10208.t1.exon13;Parent=g10208.t1
HiC_scaffold_19	AUGUSTUS	CDS	82649659	82649756	1.0	+	2	ID=g10208.t1.CDS13;Parent=g10208.t1
HiC_scaffold_19	AUGUSTUS	intron	82649757	82650760	1.0	+	.	ID=g10208.t1.intron13;Parent=g10208.t1
HiC_scaffold_19	AUGUSTUS	exon	82650761	82651125	.	+	.	ID=g10208.t1.exon14;Parent=g10208.t1
HiC_scaffold_19	AUGUSTUS	CDS	82650761	82651125	1.0	+	0	ID=g10208.t1.CDS14;Parent=g10208.t1
HiC_scaffold_19	AUGUSTUS	intron	82651126	82652674	1.0	+	.	ID=g10208.t1.intron14;Parent=g10208.t1
HiC_scaffold_19	AUGUSTUS	exon	82652675	82653011	.	+	.	ID=g10208.t1.exon15;Parent=g10208.t1
HiC_scaffold_19	AUGUSTUS	CDS	82652675	82653011	1.0	+	1	ID=g10208.t1.CDS15;Parent=g10208.t1
HiC_scaffold_19	AUGUSTUS	intron	82653012	82656548	1.0	+	.	ID=g10208.t1.intron15;Parent=g10208.t1
HiC_scaffold_19	AUGUSTUS	exon	82656549	82656732	.	+	.	ID=g10208.t1.exon16;Parent=g10208.t1
HiC_scaffold_19	AUGUSTUS	CDS	82656549	82656732	1.0	+	0	ID=g10208.t1.CDS16;Parent=g10208.t1
HiC_scaffold_19	AUGUSTUS	intron	82656733	82657188	1.0	+	.	ID=g10208.t1.intron16;Parent=g10208.t1
HiC_scaffold_19	AUGUSTUS	exon	82657189	82657344	.	+	.	ID=g10208.t1.exon17;Parent=g10208.t1
HiC_scaffold_19	AUGUSTUS	CDS	82657189	82657344	1.0	+	2	ID=g10208.t1.CDS17;Parent=g10208.t1
HiC_scaffold_19	AUGUSTUS	intron	82657345	82663141	1.0	+	.	ID=g10208.t1.intron17;Parent=g10208.t1
HiC_scaffold_19	AUGUSTUS	exon	82663142	82663300	.	+	.	ID=g10208.t1.exon18;Parent=g10208.t1
HiC_scaffold_19	AUGUSTUS	CDS	82663142	82663300	1.0	+	2	ID=g10208.t1.CDS18;Parent=g10208.t1
HiC_scaffold_19	AUGUSTUS	intron	82663301	82667538	1.0	+	.	ID=g10208.t1.intron18;Parent=g10208.t1
HiC_scaffold_19	AUGUSTUS	exon	82667539	82667639	.	+	.	ID=g10208.t1.exon19;Parent=g10208.t1
HiC_scaffold_19	AUGUSTUS	CDS	82667539	82667639	1.0	+	2	ID=g10208.t1.CDS19;Parent=g10208.t1
HiC_scaffold_19	AUGUSTUS	intron	82667640	82669908	0.91	+	.	ID=g10208.t1.intron19;Parent=g10208.t1
HiC_scaffold_19	AUGUSTUS	exon	82669909	82670058	.	+	.	ID=g10208.t1.exon20;Parent=g10208.t1
HiC_scaffold_19	AUGUSTUS	CDS	82669909	82670058	0.88	+	0	ID=g10208.t1.CDS20;Parent=g10208.t1
HiC_scaffold_19	AUGUSTUS	intron	82670059	82673004	0.76	+	.	ID=g10208.t1.intron20;Parent=g10208.t1
HiC_scaffold_19	AUGUSTUS	exon	82673005	82673164	.	+	.	ID=g10208.t1.exon21;Parent=g10208.t1
HiC_scaffold_19	AUGUSTUS	CDS	82673005	82673164	0.86	+	0	ID=g10208.t1.CDS21;Parent=g10208.t1
HiC_scaffold_19	AUGUSTUS	intron	82673165	82676244	1.0	+	.	ID=g10208.t1.intron21;Parent=g10208.t1
HiC_scaffold_19	AUGUSTUS	exon	82676245	82676384	.	+	.	ID=g10208.t1.exon22;Parent=g10208.t1
HiC_scaffold_19	AUGUSTUS	CDS	82676245	82676384	1.0	+	2	ID=g10208.t1.CDS22;Parent=g10208.t1
HiC_scaffold_19	AUGUSTUS	intron	82676385	82677769	1.0	+	.	ID=g10208.t1.intron22;Parent=g10208.t1
HiC_scaffold_19	AUGUSTUS	exon	82677770	82677865	.	+	.	ID=g10208.t1.exon23;Parent=g10208.t1
HiC_scaffold_19	AUGUSTUS	CDS	82677770	82677865	1.0	+	0	ID=g10208.t1.CDS23;Parent=g10208.t1
HiC_scaffold_19	AUGUSTUS	stop_codon	82677863	82677865	.	+	0	ID=g10208.t1.stop1;Parent=g10208.t1
HiC_scaffold_19	AUGUSTUS	stop_codon	82755775	82755777	.	-	0	ID=g10209.t1.stop1;Parent=g10209.t1
HiC_scaffold_19	AUGUSTUS	exon	82755775	82755978	.	-	.	ID=g10209.t1.exon1;Parent=g10209.t1
HiC_scaffold_19	AUGUSTUS	CDS	82755775	82755978	1.0	-	0	ID=g10209.t1.CDS1;Parent=g10209.t1
HiC_scaffold_19	AUGUSTUS	gene	82755775	82759343	.	-	.	ID=g10209
HiC_scaffold_19	AUGUSTUS	mRNA	82755775	82759343	1.0	-	.	ID=g10209.t1;Parent=g10209;em_target=9668.ENSMPUP00000005289;em_score=898.2;em_evalue=1.6e-273;em_tcov=.;em_OGs=COG4826@1|root,KOG2392@2759|Eukaryota,38BQD@33154|Opisthokonta,3BGRB@33208|Metazoa,3CV0W@33213|Bilateria,47Z2V@7711|Chordata,48UVT@7742|Vertebrata,3J56F@40674|Mammalia,3EMRY@33554|Carnivora;em_COG_cat=V;em_desc=Serpin family A member 7;em_max_annot_lvl=33208|Metazoa;em_Preferred_name=SERPINA7;em_KEGG_ko=ko:K04525,ko:K20734;em_KEGG_Pathway=ko04918,map04918;em_BRITE=ko00000,ko00001;em_PFAMs=Serpin;em_GOs=GO:0001101,GO:0003674,GO:0004857,GO:0004866,GO:0004867,GO:0005215,GO:0005488,GO:0005575,GO:0005576,GO:0005615,GO:0006810,GO:0007275,GO:0007568,GO:0007584,GO:0008150,GO:0009605,GO:0009719,GO:0009725,GO:0009791,GO:0009892,GO:0009914,GO:0009991,GO:0010033,GO:0010243,GO:0010466,GO:0010605,GO:0010817,GO:0010951,GO:0014070,GO:0015291,GO:0015349,GO:0019222,GO:0022804,GO:0022857,GO:0030162,GO:0030234,GO:0030414,GO:0031323,GO:0031324,GO:0031667,GO:0031960,GO:0032268,GO:0032269,GO:0032501,GO:0032502,GO:0033189,GO:0033273,GO:0033993,GO:0034694,GO:0034695,GO:0042221,GO:0042493,GO:0042562,GO:0043086,GO:0043434,GO:0044092,GO:0044421,GO:0045861,GO:0048519,GO:0048523,GO:0048545,GO:0048856,GO:0050789,GO:0050790,GO:0050794,GO:0050896,GO:0051171,GO:0051172,GO:0051179,GO:0051234,GO:0051246,GO:0051248,GO:0051336,GO:0051346,GO:0051384,GO:0051385,GO:0051412,GO:0052547,GO:0052548,GO:0055085,GO:0060255,GO:0061134,GO:0061135,GO:0065007,GO:0065008,GO:0065009,GO:0070327,GO:0070542,GO:0080090,GO:0097305,GO:0098772,GO:1901652,GO:1901654,GO:1901698,GO:1901700
HiC_scaffold_19	AUGUSTUS	intron	82755979	82756514	1.0	-	.	ID=g10209.t1.intron1;Parent=g10209.t1
HiC_scaffold_19	AUGUSTUS	exon	82756515	82756662	.	-	.	ID=g10209.t1.exon2;Parent=g10209.t1
HiC_scaffold_19	AUGUSTUS	CDS	82756515	82756662	1.0	-	1	ID=g10209.t1.CDS2;Parent=g10209.t1
HiC_scaffold_19	AUGUSTUS	intron	82756663	82757401	1.0	-	.	ID=g10209.t1.intron2;Parent=g10209.t1
HiC_scaffold_19	AUGUSTUS	exon	82757402	82757675	.	-	.	ID=g10209.t1.exon3;Parent=g10209.t1
HiC_scaffold_19	AUGUSTUS	CDS	82757402	82757675	1.0	-	2	ID=g10209.t1.CDS3;Parent=g10209.t1
HiC_scaffold_19	AUGUSTUS	intron	82757676	82758724	1.0	-	.	ID=g10209.t1.intron3;Parent=g10209.t1
HiC_scaffold_19	AUGUSTUS	exon	82758725	82759343	.	-	.	ID=g10209.t1.exon4;Parent=g10209.t1
HiC_scaffold_19	AUGUSTUS	CDS	82758725	82759343	1.0	-	0	ID=g10209.t1.CDS4;Parent=g10209.t1
HiC_scaffold_19	AUGUSTUS	start_codon	82759341	82759343	.	-	0	ID=g10209.t1.start1;Parent=g10209.t1
HiC_scaffold_19	AUGUSTUS	start_codon	82772824	82772826	.	+	0	ID=g10210.t1.start1;Parent=g10210.t1
HiC_scaffold_19	AUGUSTUS	gene	82772824	82774683	.	+	.	ID=g10210
HiC_scaffold_19	AUGUSTUS	exon	82772824	82774683	.	+	.	ID=g10210.t1.exon1;Parent=g10210.t1
HiC_scaffold_19	AUGUSTUS	mRNA	82772824	82774683	1.0	+	.	ID=g10210.t1;Parent=g10210;em_target=9668.ENSMPUP00000003685;em_score=726.9;em_evalue=1.5e-221;em_tcov=.;em_OGs=KOG1507@1|root,KOG1507@2759|Eukaryota,3AGE0@33154|Opisthokonta,3BYNI@33208|Metazoa,3DFCV@33213|Bilateria,48HW1@7711|Chordata,49FBQ@7742|Vertebrata,3JINH@40674|Mammalia,3EUY0@33554|Carnivora;em_COG_cat=BD;em_desc=Belongs to the nucleosome assembly protein (NAP) family;em_max_annot_lvl=33208|Metazoa;em_PFAMs=NAP;em_Preferred_name=;em_KEGG_ko=ko:K11279;em_BRITE=ko00000,ko03036
HiC_scaffold_19	AUGUSTUS	CDS	82772824	82774683	1.0	+	0	ID=g10210.t1.CDS1;Parent=g10210.t1
HiC_scaffold_19	AUGUSTUS	stop_codon	82774681	82774683	.	+	0	ID=g10210.t1.stop1;Parent=g10210.t1
HiC_scaffold_19	AUGUSTUS	stop_codon	82813821	82813823	.	-	0	ID=g10211.t1.stop1;Parent=g10211.t1
HiC_scaffold_19	AUGUSTUS	gene	82813821	82815731	.	-	.	ID=g10211
HiC_scaffold_19	AUGUSTUS	exon	82813821	82815731	.	-	.	ID=g10211.t1.exon1;Parent=g10211.t1
HiC_scaffold_19	AUGUSTUS	mRNA	82813821	82815731	0.99	-	.	ID=g10211.t1;Parent=g10211;em_target=9668.ENSMPUP00000003685;em_score=745.0;em_evalue=5.4e-227;em_tcov=.;em_OGs=KOG1507@1|root,KOG1507@2759|Eukaryota,3AGE0@33154|Opisthokonta,3BYNI@33208|Metazoa,3DFCV@33213|Bilateria,48HW1@7711|Chordata,49FBQ@7742|Vertebrata,3JINH@40674|Mammalia,3EUY0@33554|Carnivora;em_COG_cat=BD;em_desc=Belongs to the nucleosome assembly protein (NAP) family;em_max_annot_lvl=33208|Metazoa;em_PFAMs=NAP;em_Preferred_name=;em_KEGG_ko=ko:K11279;em_BRITE=ko00000,ko03036
HiC_scaffold_19	AUGUSTUS	CDS	82813821	82815731	0.99	-	0	ID=g10211.t1.CDS1;Parent=g10211.t1
HiC_scaffold_19	AUGUSTUS	start_codon	82815729	82815731	.	-	0	ID=g10211.t1.start1;Parent=g10211.t1
HiC_scaffold_19	AUGUSTUS	stop_codon	82918469	82918471	.	-	0	ID=g10212.t1.stop1;Parent=g10212.t1
HiC_scaffold_19	AUGUSTUS	gene	82918469	82920559	.	-	.	ID=g10212
HiC_scaffold_19	AUGUSTUS	exon	82918469	82920559	.	-	.	ID=g10212.t1.exon1;Parent=g10212.t1
HiC_scaffold_19	AUGUSTUS	mRNA	82918469	82920559	1.0	-	.	ID=g10212.t1;Parent=g10212;em_target=9668.ENSMPUP00000018742;em_score=1496.3;em_evalue=0.0;em_tcov=.;em_OGs=28HDM@1|root,2QPRU@2759|Eukaryota,39TJX@33154|Opisthokonta,3B9H6@33208|Metazoa,3CVXS@33213|Bilateria,483WQ@7711|Chordata,48XZB@7742|Vertebrata,3J7J6@40674|Mammalia,3EJT9@33554|Carnivora;em_COG_cat=S;em_desc=Melanoma associated antigen (mutated) 1-like 1;em_max_annot_lvl=33208|Metazoa;em_Preferred_name=MUM1L1;em_PFAMs=PWWP
HiC_scaffold_19	AUGUSTUS	CDS	82918469	82920559	1.0	-	0	ID=g10212.t1.CDS1;Parent=g10212.t1
HiC_scaffold_19	AUGUSTUS	start_codon	82920557	82920559	.	-	0	ID=g10212.t1.start1;Parent=g10212.t1
HiC_scaffold_19	AUGUSTUS	start_codon	83326946	83326948	.	+	0	ID=g10213.t3.start1;Parent=g10213.t3
HiC_scaffold_19	AUGUSTUS	start_codon	83326946	83326948	.	+	0	ID=g10213.t4.start1;Parent=g10213.t4
HiC_scaffold_19	gmst	start_codon	83326946	83326948	196.205754	+	0	ID=g10213.t1.start1;Parent=g10213.t1
HiC_scaffold_19	gmst	start_codon	83326946	83326948	196.624223	+	0	ID=g10213.t2.start1;Parent=g10213.t2
HiC_scaffold_19	AUGUSTUS	exon	83326946	83326952	.	+	.	ID=g10213.t3.exon1;Parent=g10213.t3
HiC_scaffold_19	AUGUSTUS	exon	83326946	83326952	.	+	.	ID=g10213.t4.exon1;Parent=g10213.t4
HiC_scaffold_19	AUGUSTUS	CDS	83326946	83326952	0.62	+	0	ID=g10213.t4.CDS1;Parent=g10213.t4
HiC_scaffold_19	AUGUSTUS	CDS	83326946	83326952	0.71	+	0	ID=g10213.t3.CDS1;Parent=g10213.t3
HiC_scaffold_19	gmst	CDS	83326946	83327663	196.205754	+	0	ID=g10213.t1.CDS1;Parent=g10213.t1
HiC_scaffold_19	gmst	exon	83326946	83327663	196.205754	+	0	ID=g10213.t1.exon1;Parent=g10213.t1
HiC_scaffold_19	gmst	CDS	83326946	83327663	196.624223	+	0	ID=g10213.t2.CDS1;Parent=g10213.t2
HiC_scaffold_19	gmst	exon	83326946	83327663	196.624223	+	0	ID=g10213.t2.exon1;Parent=g10213.t2
HiC_scaffold_19	gmst	gene	83326946	83404124	.	+	.	ID=g10213
HiC_scaffold_19	gmst	mRNA	83326946	83404124	.	+	.	ID=g10213.t1;Parent=g10213;em_target=9668.ENSMPUP00000003659;em_score=1900.1;em_evalue=0.0;em_tcov=.;em_OGs=28JZS@1|root,2QSE7@2759|Eukaryota,39W4D@33154|Opisthokonta,3BHRS@33208|Metazoa,3D2R4@33213|Bilateria,47YTV@7711|Chordata,4941X@7742|Vertebrata,3JAZ4@40674|Mammalia,3EGS5@33554|Carnivora;em_COG_cat=S;em_desc=Chromosome X open reading frame 57;em_max_annot_lvl=33208|Metazoa;em_Preferred_name=CXorf57;em_GOs=GO:0000018,GO:0003674,GO:0003676,GO:0003677,GO:0003697,GO:0005488,GO:0005575,GO:0005622,GO:0005623,GO:0005657,GO:0005694,GO:0006282,GO:0008150,GO:0009892,GO:0010569,GO:0010605,GO:0019219,GO:0019222,GO:0031323,GO:0031324,GO:0043226,GO:0043228,GO:0043229,GO:0043232,GO:0044422,GO:0044424,GO:0044427,GO:0044446,GO:0044464,GO:0045738,GO:0045910,GO:0045934,GO:0048519,GO:0048523,GO:0048583,GO:0048585,GO:0050789,GO:0050794,GO:0051052,GO:0051053,GO:0051171,GO:0051172,GO:0060255,GO:0065007,GO:0080090,GO:0080134,GO:0080135,GO:0097159,GO:1901363,GO:2000042,GO:2000779,GO:2000780,GO:2001020,GO:2001021
HiC_scaffold_19	gmst	mRNA	83326946	83404124	.	+	.	ID=g10213.t2;Parent=g10213;em_target=9668.ENSMPUP00000003659;em_score=1910.0;em_evalue=0.0;em_tcov=.;em_OGs=28JZS@1|root,2QSE7@2759|Eukaryota,39W4D@33154|Opisthokonta,3BHRS@33208|Metazoa,3D2R4@33213|Bilateria,47YTV@7711|Chordata,4941X@7742|Vertebrata,3JAZ4@40674|Mammalia,3EGS5@33554|Carnivora;em_COG_cat=S;em_desc=Chromosome X open reading frame 57;em_max_annot_lvl=33208|Metazoa;em_Preferred_name=CXorf57;em_GOs=GO:0000018,GO:0003674,GO:0003676,GO:0003677,GO:0003697,GO:0005488,GO:0005575,GO:0005622,GO:0005623,GO:0005657,GO:0005694,GO:0006282,GO:0008150,GO:0009892,GO:0010569,GO:0010605,GO:0019219,GO:0019222,GO:0031323,GO:0031324,GO:0043226,GO:0043228,GO:0043229,GO:0043232,GO:0044422,GO:0044424,GO:0044427,GO:0044446,GO:0044464,GO:0045738,GO:0045910,GO:0045934,GO:0048519,GO:0048523,GO:0048583,GO:0048585,GO:0050789,GO:0050794,GO:0051052,GO:0051053,GO:0051171,GO:0051172,GO:0060255,GO:0065007,GO:0080090,GO:0080134,GO:0080135,GO:0097159,GO:1901363,GO:2000042,GO:2000779,GO:2000780,GO:2001020,GO:2001021
HiC_scaffold_19	AUGUSTUS	mRNA	83326946	83404124	.	+	.	ID=g10213.t3;Parent=g10213;em_target=9668.ENSMPUP00000003659;em_score=1886.3;em_evalue=0.0;em_tcov=.;em_OGs=28JZS@1|root,2QSE7@2759|Eukaryota,39W4D@33154|Opisthokonta,3BHRS@33208|Metazoa,3D2R4@33213|Bilateria,47YTV@7711|Chordata,4941X@7742|Vertebrata,3JAZ4@40674|Mammalia,3EGS5@33554|Carnivora;em_COG_cat=S;em_desc=Chromosome X open reading frame 57;em_max_annot_lvl=33208|Metazoa;em_Preferred_name=CXorf57;em_GOs=GO:0000018,GO:0003674,GO:0003676,GO:0003677,GO:0003697,GO:0005488,GO:0005575,GO:0005622,GO:0005623,GO:0005657,GO:0005694,GO:0006282,GO:0008150,GO:0009892,GO:0010569,GO:0010605,GO:0019219,GO:0019222,GO:0031323,GO:0031324,GO:0043226,GO:0043228,GO:0043229,GO:0043232,GO:0044422,GO:0044424,GO:0044427,GO:0044446,GO:0044464,GO:0045738,GO:0045910,GO:0045934,GO:0048519,GO:0048523,GO:0048583,GO:0048585,GO:0050789,GO:0050794,GO:0051052,GO:0051053,GO:0051171,GO:0051172,GO:0060255,GO:0065007,GO:0080090,GO:0080134,GO:0080135,GO:0097159,GO:1901363,GO:2000042,GO:2000779,GO:2000780,GO:2001020,GO:2001021
HiC_scaffold_19	AUGUSTUS	mRNA	83326946	83404124	.	+	.	ID=g10213.t4;Parent=g10213;em_target=9668.ENSMPUP00000003659;em_score=1876.4;em_evalue=0.0;em_tcov=.;em_OGs=28JZS@1|root,2QSE7@2759|Eukaryota,39W4D@33154|Opisthokonta,3BHRS@33208|Metazoa,3D2R4@33213|Bilateria,47YTV@7711|Chordata,4941X@7742|Vertebrata,3JAZ4@40674|Mammalia,3EGS5@33554|Carnivora;em_COG_cat=S;em_desc=Chromosome X open reading frame 57;em_max_annot_lvl=33208|Metazoa;em_Preferred_name=CXorf57;em_GOs=GO:0000018,GO:0003674,GO:0003676,GO:0003677,GO:0003697,GO:0005488,GO:0005575,GO:0005622,GO:0005623,GO:0005657,GO:0005694,GO:0006282,GO:0008150,GO:0009892,GO:0010569,GO:0010605,GO:0019219,GO:0019222,GO:0031323,GO:0031324,GO:0043226,GO:0043228,GO:0043229,GO:0043232,GO:0044422,GO:0044424,GO:0044427,GO:0044446,GO:0044464,GO:0045738,GO:0045910,GO:0045934,GO:0048519,GO:0048523,GO:0048583,GO:0048585,GO:0050789,GO:0050794,GO:0051052,GO:0051053,GO:0051171,GO:0051172,GO:0060255,GO:0065007,GO:0080090,GO:0080134,GO:0080135,GO:0097159,GO:1901363,GO:2000042,GO:2000779,GO:2000780,GO:2001020,GO:2001021
HiC_scaffold_19	AUGUSTUS	intron	83326953	83327072	0.62	+	.	ID=g10213.t4.intron1;Parent=g10213.t4
HiC_scaffold_19	AUGUSTUS	intron	83326953	83327072	0.71	+	.	ID=g10213.t3.intron1;Parent=g10213.t3
HiC_scaffold_19	AUGUSTUS	exon	83327073	83327663	.	+	.	ID=g10213.t3.exon2;Parent=g10213.t3
HiC_scaffold_19	AUGUSTUS	exon	83327073	83327663	.	+	.	ID=g10213.t4.exon2;Parent=g10213.t4
HiC_scaffold_19	AUGUSTUS	CDS	83327073	83327663	0.81	+	2	ID=g10213.t4.CDS2;Parent=g10213.t4
HiC_scaffold_19	AUGUSTUS	CDS	83327073	83327663	0.85	+	2	ID=g10213.t3.CDS2;Parent=g10213.t3
HiC_scaffold_19	AUGUSTUS	intron	83327664	83335659	1.0	+	.	ID=g10213.t3.intron2;Parent=g10213.t3
HiC_scaffold_19	AUGUSTUS	intron	83327664	83335659	1.0	+	.	ID=g10213.t4.intron2;Parent=g10213.t4
HiC_scaffold_19	gmst	intron	83327664	83335659	196.205754	+	0	ID=g10213.t1.intron1;Parent=g10213.t1
HiC_scaffold_19	gmst	intron	83327664	83335659	196.624223	+	0	ID=g10213.t2.intron1;Parent=g10213.t2
HiC_scaffold_19	AUGUSTUS	exon	83335660	83335802	.	+	.	ID=g10213.t3.exon3;Parent=g10213.t3
HiC_scaffold_19	AUGUSTUS	exon	83335660	83335802	.	+	.	ID=g10213.t4.exon3;Parent=g10213.t4
HiC_scaffold_19	AUGUSTUS	CDS	83335660	83335802	1.0	+	2	ID=g10213.t3.CDS3;Parent=g10213.t3
HiC_scaffold_19	AUGUSTUS	CDS	83335660	83335802	1.0	+	2	ID=g10213.t4.CDS3;Parent=g10213.t4
HiC_scaffold_19	gmst	CDS	83335660	83335802	196.205754	+	2	ID=g10213.t1.CDS2;Parent=g10213.t1
HiC_scaffold_19	gmst	exon	83335660	83335802	196.205754	+	2	ID=g10213.t1.exon2;Parent=g10213.t1
HiC_scaffold_19	gmst	CDS	83335660	83335802	196.624223	+	2	ID=g10213.t2.CDS2;Parent=g10213.t2
HiC_scaffold_19	gmst	exon	83335660	83335802	196.624223	+	2	ID=g10213.t2.exon2;Parent=g10213.t2
HiC_scaffold_19	AUGUSTUS	intron	83335803	83336942	1.0	+	.	ID=g10213.t3.intron3;Parent=g10213.t3
HiC_scaffold_19	AUGUSTUS	intron	83335803	83336942	1.0	+	.	ID=g10213.t4.intron3;Parent=g10213.t4
HiC_scaffold_19	gmst	intron	83335803	83336942	196.205754	+	0	ID=g10213.t1.intron2;Parent=g10213.t1
HiC_scaffold_19	gmst	intron	83335803	83336942	196.624223	+	0	ID=g10213.t2.intron2;Parent=g10213.t2
HiC_scaffold_19	AUGUSTUS	exon	83336943	83337135	.	+	.	ID=g10213.t3.exon4;Parent=g10213.t3
HiC_scaffold_19	AUGUSTUS	exon	83336943	83337135	.	+	.	ID=g10213.t4.exon4;Parent=g10213.t4
HiC_scaffold_19	AUGUSTUS	CDS	83336943	83337135	1.0	+	0	ID=g10213.t3.CDS4;Parent=g10213.t3
HiC_scaffold_19	AUGUSTUS	CDS	83336943	83337135	1.0	+	0	ID=g10213.t4.CDS4;Parent=g10213.t4
HiC_scaffold_19	gmst	CDS	83336943	83337135	196.205754	+	0	ID=g10213.t1.CDS3;Parent=g10213.t1
HiC_scaffold_19	gmst	exon	83336943	83337135	196.205754	+	0	ID=g10213.t1.exon3;Parent=g10213.t1
HiC_scaffold_19	gmst	CDS	83336943	83337135	196.624223	+	0	ID=g10213.t2.CDS3;Parent=g10213.t2
HiC_scaffold_19	gmst	exon	83336943	83337135	196.624223	+	0	ID=g10213.t2.exon3;Parent=g10213.t2
HiC_scaffold_19	AUGUSTUS	intron	83337136	83345932	1.0	+	.	ID=g10213.t3.intron4;Parent=g10213.t3
HiC_scaffold_19	AUGUSTUS	intron	83337136	83345932	1.0	+	.	ID=g10213.t4.intron4;Parent=g10213.t4
HiC_scaffold_19	gmst	intron	83337136	83345932	196.205754	+	0	ID=g10213.t1.intron3;Parent=g10213.t1
HiC_scaffold_19	gmst	intron	83337136	83345932	196.624223	+	0	ID=g10213.t2.intron3;Parent=g10213.t2
HiC_scaffold_19	AUGUSTUS	exon	83345933	83346041	.	+	.	ID=g10213.t3.exon5;Parent=g10213.t3
HiC_scaffold_19	AUGUSTUS	exon	83345933	83346041	.	+	.	ID=g10213.t4.exon5;Parent=g10213.t4
HiC_scaffold_19	AUGUSTUS	CDS	83345933	83346041	1.0	+	2	ID=g10213.t3.CDS5;Parent=g10213.t3
HiC_scaffold_19	AUGUSTUS	CDS	83345933	83346041	1.0	+	2	ID=g10213.t4.CDS5;Parent=g10213.t4
HiC_scaffold_19	gmst	CDS	83345933	83346041	196.205754	+	2	ID=g10213.t1.CDS4;Parent=g10213.t1
HiC_scaffold_19	gmst	exon	83345933	83346041	196.205754	+	2	ID=g10213.t1.exon4;Parent=g10213.t1
HiC_scaffold_19	gmst	CDS	83345933	83346041	196.624223	+	2	ID=g10213.t2.CDS4;Parent=g10213.t2
HiC_scaffold_19	gmst	exon	83345933	83346041	196.624223	+	2	ID=g10213.t2.exon4;Parent=g10213.t2
HiC_scaffold_19	AUGUSTUS	intron	83346042	83346235	1.0	+	.	ID=g10213.t3.intron5;Parent=g10213.t3
HiC_scaffold_19	AUGUSTUS	intron	83346042	83346235	1.0	+	.	ID=g10213.t4.intron5;Parent=g10213.t4
HiC_scaffold_19	gmst	intron	83346042	83346235	196.205754	+	0	ID=g10213.t1.intron4;Parent=g10213.t1
HiC_scaffold_19	gmst	intron	83346042	83346235	196.624223	+	0	ID=g10213.t2.intron4;Parent=g10213.t2
HiC_scaffold_19	AUGUSTUS	exon	83346236	83346327	.	+	.	ID=g10213.t3.exon6;Parent=g10213.t3
HiC_scaffold_19	AUGUSTUS	exon	83346236	83346327	.	+	.	ID=g10213.t4.exon6;Parent=g10213.t4
HiC_scaffold_19	AUGUSTUS	CDS	83346236	83346327	1.0	+	1	ID=g10213.t3.CDS6;Parent=g10213.t3
HiC_scaffold_19	AUGUSTUS	CDS	83346236	83346327	1.0	+	1	ID=g10213.t4.CDS6;Parent=g10213.t4
HiC_scaffold_19	gmst	CDS	83346236	83346327	196.205754	+	1	ID=g10213.t1.CDS5;Parent=g10213.t1
HiC_scaffold_19	gmst	exon	83346236	83346327	196.205754	+	1	ID=g10213.t1.exon5;Parent=g10213.t1
HiC_scaffold_19	gmst	CDS	83346236	83346327	196.624223	+	1	ID=g10213.t2.CDS5;Parent=g10213.t2
HiC_scaffold_19	gmst	exon	83346236	83346327	196.624223	+	1	ID=g10213.t2.exon5;Parent=g10213.t2
HiC_scaffold_19	AUGUSTUS	intron	83346328	83346434	1.0	+	.	ID=g10213.t3.intron6;Parent=g10213.t3
HiC_scaffold_19	AUGUSTUS	intron	83346328	83346434	1.0	+	.	ID=g10213.t4.intron6;Parent=g10213.t4
HiC_scaffold_19	gmst	intron	83346328	83346434	196.205754	+	0	ID=g10213.t1.intron5;Parent=g10213.t1
HiC_scaffold_19	gmst	intron	83346328	83346434	196.624223	+	0	ID=g10213.t2.intron5;Parent=g10213.t2
HiC_scaffold_19	AUGUSTUS	exon	83346435	83346557	.	+	.	ID=g10213.t3.exon7;Parent=g10213.t3
HiC_scaffold_19	AUGUSTUS	CDS	83346435	83346557	1.0	+	2	ID=g10213.t3.CDS7;Parent=g10213.t3
HiC_scaffold_19	gmst	CDS	83346435	83346557	196.624223	+	2	ID=g10213.t2.CDS6;Parent=g10213.t2
HiC_scaffold_19	gmst	exon	83346435	83346557	196.624223	+	2	ID=g10213.t2.exon6;Parent=g10213.t2
HiC_scaffold_19	AUGUSTUS	exon	83346435	83346569	.	+	.	ID=g10213.t4.exon7;Parent=g10213.t4
HiC_scaffold_19	AUGUSTUS	CDS	83346435	83346569	0.98	+	2	ID=g10213.t4.CDS7;Parent=g10213.t4
HiC_scaffold_19	gmst	CDS	83346435	83346569	196.205754	+	2	ID=g10213.t1.CDS6;Parent=g10213.t1
HiC_scaffold_19	gmst	exon	83346435	83346569	196.205754	+	2	ID=g10213.t1.exon6;Parent=g10213.t1
HiC_scaffold_19	AUGUSTUS	intron	83346558	83349688	1.0	+	.	ID=g10213.t3.intron7;Parent=g10213.t3
HiC_scaffold_19	gmst	intron	83346558	83349688	196.624223	+	0	ID=g10213.t2.intron6;Parent=g10213.t2
HiC_scaffold_19	AUGUSTUS	intron	83346570	83349688	0.98	+	.	ID=g10213.t4.intron7;Parent=g10213.t4
HiC_scaffold_19	gmst	intron	83346570	83349688	196.205754	+	0	ID=g10213.t1.intron6;Parent=g10213.t1
HiC_scaffold_19	AUGUSTUS	exon	83349689	83349793	.	+	.	ID=g10213.t3.exon8;Parent=g10213.t3
HiC_scaffold_19	AUGUSTUS	exon	83349689	83349793	.	+	.	ID=g10213.t4.exon8;Parent=g10213.t4
HiC_scaffold_19	AUGUSTUS	CDS	83349689	83349793	1.0	+	2	ID=g10213.t3.CDS8;Parent=g10213.t3
HiC_scaffold_19	AUGUSTUS	CDS	83349689	83349793	1.0	+	2	ID=g10213.t4.CDS8;Parent=g10213.t4
HiC_scaffold_19	gmst	CDS	83349689	83349793	196.205754	+	2	ID=g10213.t1.CDS7;Parent=g10213.t1
HiC_scaffold_19	gmst	exon	83349689	83349793	196.205754	+	2	ID=g10213.t1.exon7;Parent=g10213.t1
HiC_scaffold_19	gmst	CDS	83349689	83349793	196.624223	+	2	ID=g10213.t2.CDS7;Parent=g10213.t2
HiC_scaffold_19	gmst	exon	83349689	83349793	196.624223	+	2	ID=g10213.t2.exon7;Parent=g10213.t2
HiC_scaffold_19	AUGUSTUS	intron	83349794	83350892	1.0	+	.	ID=g10213.t3.intron8;Parent=g10213.t3
HiC_scaffold_19	AUGUSTUS	intron	83349794	83350892	1.0	+	.	ID=g10213.t4.intron8;Parent=g10213.t4
HiC_scaffold_19	gmst	intron	83349794	83350892	196.205754	+	0	ID=g10213.t1.intron7;Parent=g10213.t1
HiC_scaffold_19	gmst	intron	83349794	83350892	196.624223	+	0	ID=g10213.t2.intron7;Parent=g10213.t2
HiC_scaffold_19	AUGUSTUS	exon	83350893	83351057	.	+	.	ID=g10213.t3.exon9;Parent=g10213.t3
HiC_scaffold_19	AUGUSTUS	exon	83350893	83351057	.	+	.	ID=g10213.t4.exon9;Parent=g10213.t4
HiC_scaffold_19	AUGUSTUS	CDS	83350893	83351057	1.0	+	2	ID=g10213.t3.CDS9;Parent=g10213.t3
HiC_scaffold_19	AUGUSTUS	CDS	83350893	83351057	1.0	+	2	ID=g10213.t4.CDS9;Parent=g10213.t4
HiC_scaffold_19	gmst	CDS	83350893	83351057	196.205754	+	2	ID=g10213.t1.CDS8;Parent=g10213.t1
HiC_scaffold_19	gmst	exon	83350893	83351057	196.205754	+	2	ID=g10213.t1.exon8;Parent=g10213.t1
HiC_scaffold_19	gmst	CDS	83350893	83351057	196.624223	+	2	ID=g10213.t2.CDS8;Parent=g10213.t2
HiC_scaffold_19	gmst	exon	83350893	83351057	196.624223	+	2	ID=g10213.t2.exon8;Parent=g10213.t2
HiC_scaffold_19	AUGUSTUS	intron	83351058	83352334	1.0	+	.	ID=g10213.t3.intron9;Parent=g10213.t3
HiC_scaffold_19	AUGUSTUS	intron	83351058	83352334	1.0	+	.	ID=g10213.t4.intron9;Parent=g10213.t4
HiC_scaffold_19	gmst	intron	83351058	83352334	196.205754	+	0	ID=g10213.t1.intron8;Parent=g10213.t1
HiC_scaffold_19	gmst	intron	83351058	83352334	196.624223	+	0	ID=g10213.t2.intron8;Parent=g10213.t2
HiC_scaffold_19	AUGUSTUS	exon	83352335	83352495	.	+	.	ID=g10213.t3.exon10;Parent=g10213.t3
HiC_scaffold_19	AUGUSTUS	exon	83352335	83352495	.	+	.	ID=g10213.t4.exon10;Parent=g10213.t4
HiC_scaffold_19	AUGUSTUS	CDS	83352335	83352495	1.0	+	2	ID=g10213.t3.CDS10;Parent=g10213.t3
HiC_scaffold_19	AUGUSTUS	CDS	83352335	83352495	1.0	+	2	ID=g10213.t4.CDS10;Parent=g10213.t4
HiC_scaffold_19	gmst	CDS	83352335	83352495	196.205754	+	2	ID=g10213.t1.CDS9;Parent=g10213.t1
HiC_scaffold_19	gmst	exon	83352335	83352495	196.205754	+	2	ID=g10213.t1.exon9;Parent=g10213.t1
HiC_scaffold_19	gmst	CDS	83352335	83352495	196.624223	+	2	ID=g10213.t2.CDS9;Parent=g10213.t2
HiC_scaffold_19	gmst	exon	83352335	83352495	196.624223	+	2	ID=g10213.t2.exon9;Parent=g10213.t2
HiC_scaffold_19	AUGUSTUS	intron	83352496	83353317	1.0	+	.	ID=g10213.t3.intron10;Parent=g10213.t3
HiC_scaffold_19	AUGUSTUS	intron	83352496	83353317	1.0	+	.	ID=g10213.t4.intron10;Parent=g10213.t4
HiC_scaffold_19	gmst	intron	83352496	83353317	196.205754	+	0	ID=g10213.t1.intron9;Parent=g10213.t1
HiC_scaffold_19	gmst	intron	83352496	83353317	196.624223	+	0	ID=g10213.t2.intron9;Parent=g10213.t2
HiC_scaffold_19	AUGUSTUS	exon	83353318	83353496	.	+	.	ID=g10213.t3.exon11;Parent=g10213.t3
HiC_scaffold_19	AUGUSTUS	exon	83353318	83353496	.	+	.	ID=g10213.t4.exon11;Parent=g10213.t4
HiC_scaffold_19	AUGUSTUS	CDS	83353318	83353496	1.0	+	0	ID=g10213.t3.CDS11;Parent=g10213.t3
HiC_scaffold_19	AUGUSTUS	CDS	83353318	83353496	1.0	+	0	ID=g10213.t4.CDS11;Parent=g10213.t4
HiC_scaffold_19	gmst	CDS	83353318	83353496	196.205754	+	0	ID=g10213.t1.CDS10;Parent=g10213.t1
HiC_scaffold_19	gmst	exon	83353318	83353496	196.205754	+	0	ID=g10213.t1.exon10;Parent=g10213.t1
HiC_scaffold_19	gmst	CDS	83353318	83353496	196.624223	+	0	ID=g10213.t2.CDS10;Parent=g10213.t2
HiC_scaffold_19	gmst	exon	83353318	83353496	196.624223	+	0	ID=g10213.t2.exon10;Parent=g10213.t2
HiC_scaffold_19	AUGUSTUS	intron	83353497	83360455	1.0	+	.	ID=g10213.t3.intron11;Parent=g10213.t3
HiC_scaffold_19	AUGUSTUS	intron	83353497	83360455	1.0	+	.	ID=g10213.t4.intron11;Parent=g10213.t4
HiC_scaffold_19	gmst	intron	83353497	83360455	196.205754	+	0	ID=g10213.t1.intron10;Parent=g10213.t1
HiC_scaffold_19	gmst	intron	83353497	83360455	196.624223	+	0	ID=g10213.t2.intron10;Parent=g10213.t2
HiC_scaffold_19	AUGUSTUS	exon	83360456	83360496	.	+	.	ID=g10213.t3.exon12;Parent=g10213.t3
HiC_scaffold_19	AUGUSTUS	exon	83360456	83360496	.	+	.	ID=g10213.t4.exon12;Parent=g10213.t4
HiC_scaffold_19	AUGUSTUS	CDS	83360456	83360496	1.0	+	1	ID=g10213.t3.CDS12;Parent=g10213.t3
HiC_scaffold_19	AUGUSTUS	CDS	83360456	83360496	1.0	+	1	ID=g10213.t4.CDS12;Parent=g10213.t4
HiC_scaffold_19	gmst	CDS	83360456	83360496	196.205754	+	1	ID=g10213.t1.CDS11;Parent=g10213.t1
HiC_scaffold_19	gmst	exon	83360456	83360496	196.205754	+	1	ID=g10213.t1.exon11;Parent=g10213.t1
HiC_scaffold_19	gmst	CDS	83360456	83360496	196.624223	+	1	ID=g10213.t2.CDS11;Parent=g10213.t2
HiC_scaffold_19	gmst	exon	83360456	83360496	196.624223	+	1	ID=g10213.t2.exon11;Parent=g10213.t2
HiC_scaffold_19	AUGUSTUS	intron	83360497	83390328	1.0	+	.	ID=g10213.t3.intron12;Parent=g10213.t3
HiC_scaffold_19	AUGUSTUS	intron	83360497	83390328	1.0	+	.	ID=g10213.t4.intron12;Parent=g10213.t4
HiC_scaffold_19	gmst	intron	83360497	83390328	196.205754	+	0	ID=g10213.t1.intron11;Parent=g10213.t1
HiC_scaffold_19	gmst	intron	83360497	83390328	196.624223	+	0	ID=g10213.t2.intron11;Parent=g10213.t2
HiC_scaffold_19	AUGUSTUS	exon	83390329	83390619	.	+	.	ID=g10213.t3.exon13;Parent=g10213.t3
HiC_scaffold_19	AUGUSTUS	exon	83390329	83390619	.	+	.	ID=g10213.t4.exon13;Parent=g10213.t4
HiC_scaffold_19	AUGUSTUS	CDS	83390329	83390619	0.89	+	2	ID=g10213.t4.CDS13;Parent=g10213.t4
HiC_scaffold_19	AUGUSTUS	CDS	83390329	83390619	0.95	+	2	ID=g10213.t3.CDS13;Parent=g10213.t3
HiC_scaffold_19	gmst	CDS	83390329	83390619	196.205754	+	2	ID=g10213.t1.CDS12;Parent=g10213.t1
HiC_scaffold_19	gmst	exon	83390329	83390619	196.205754	+	2	ID=g10213.t1.exon12;Parent=g10213.t1
HiC_scaffold_19	gmst	CDS	83390329	83390619	196.624223	+	2	ID=g10213.t2.CDS12;Parent=g10213.t2
HiC_scaffold_19	gmst	exon	83390329	83390619	196.624223	+	2	ID=g10213.t2.exon12;Parent=g10213.t2
HiC_scaffold_19	AUGUSTUS	intron	83390620	83398332	1.0	+	.	ID=g10213.t3.intron13;Parent=g10213.t3
HiC_scaffold_19	AUGUSTUS	intron	83390620	83398332	1.0	+	.	ID=g10213.t4.intron13;Parent=g10213.t4
HiC_scaffold_19	gmst	intron	83390620	83398332	196.205754	+	0	ID=g10213.t1.intron12;Parent=g10213.t1
HiC_scaffold_19	gmst	intron	83390620	83398332	196.624223	+	0	ID=g10213.t2.intron12;Parent=g10213.t2
HiC_scaffold_19	AUGUSTUS	exon	83398333	83398500	.	+	.	ID=g10213.t3.exon14;Parent=g10213.t3
HiC_scaffold_19	AUGUSTUS	exon	83398333	83398500	.	+	.	ID=g10213.t4.exon14;Parent=g10213.t4
HiC_scaffold_19	AUGUSTUS	CDS	83398333	83398500	1.0	+	2	ID=g10213.t3.CDS14;Parent=g10213.t3
HiC_scaffold_19	AUGUSTUS	CDS	83398333	83398500	1.0	+	2	ID=g10213.t4.CDS14;Parent=g10213.t4
HiC_scaffold_19	gmst	CDS	83398333	83398500	196.205754	+	2	ID=g10213.t1.CDS13;Parent=g10213.t1
HiC_scaffold_19	gmst	exon	83398333	83398500	196.205754	+	2	ID=g10213.t1.exon13;Parent=g10213.t1
HiC_scaffold_19	gmst	CDS	83398333	83398500	196.624223	+	2	ID=g10213.t2.CDS13;Parent=g10213.t2
HiC_scaffold_19	gmst	exon	83398333	83398500	196.624223	+	2	ID=g10213.t2.exon13;Parent=g10213.t2
HiC_scaffold_19	AUGUSTUS	intron	83398501	83403993	1.0	+	.	ID=g10213.t3.intron14;Parent=g10213.t3
HiC_scaffold_19	AUGUSTUS	intron	83398501	83403993	1.0	+	.	ID=g10213.t4.intron14;Parent=g10213.t4
HiC_scaffold_19	gmst	intron	83398501	83403993	196.205754	+	0	ID=g10213.t1.intron13;Parent=g10213.t1
HiC_scaffold_19	gmst	intron	83398501	83403993	196.624223	+	0	ID=g10213.t2.intron13;Parent=g10213.t2
HiC_scaffold_19	AUGUSTUS	exon	83403994	83404124	.	+	.	ID=g10213.t3.exon15;Parent=g10213.t3
HiC_scaffold_19	AUGUSTUS	exon	83403994	83404124	.	+	.	ID=g10213.t4.exon15;Parent=g10213.t4
HiC_scaffold_19	AUGUSTUS	CDS	83403994	83404124	1.0	+	2	ID=g10213.t3.CDS15;Parent=g10213.t3
HiC_scaffold_19	AUGUSTUS	CDS	83403994	83404124	1.0	+	2	ID=g10213.t4.CDS15;Parent=g10213.t4
HiC_scaffold_19	gmst	CDS	83403994	83404124	196.205754	+	2	ID=g10213.t1.CDS14;Parent=g10213.t1
HiC_scaffold_19	gmst	exon	83403994	83404124	196.205754	+	2	ID=g10213.t1.exon14;Parent=g10213.t1
HiC_scaffold_19	gmst	CDS	83403994	83404124	196.624223	+	2	ID=g10213.t2.CDS14;Parent=g10213.t2
HiC_scaffold_19	gmst	exon	83403994	83404124	196.624223	+	2	ID=g10213.t2.exon14;Parent=g10213.t2
HiC_scaffold_19	AUGUSTUS	stop_codon	83404122	83404124	.	+	0	ID=g10213.t3.stop1;Parent=g10213.t3
HiC_scaffold_19	AUGUSTUS	stop_codon	83404122	83404124	.	+	0	ID=g10213.t4.stop1;Parent=g10213.t4
HiC_scaffold_19	gmst	stop_codon	83404122	83404124	196.205754	+	0	ID=g10213.t1.stop1;Parent=g10213.t1
HiC_scaffold_19	gmst	stop_codon	83404122	83404124	196.624223	+	0	ID=g10213.t2.stop1;Parent=g10213.t2
HiC_scaffold_19	gmst	start_codon	83413231	83413233	65.088135	+	0	ID=g10214.t2.start1;Parent=g10214.t2
HiC_scaffold_19	gmst	CDS	83413231	83413636	65.088135	+	0	ID=g10214.t2.CDS1;Parent=g10214.t2
HiC_scaffold_19	gmst	exon	83413231	83413636	65.088135	+	0	ID=g10214.t2.exon1;Parent=g10214.t2
HiC_scaffold_19	AUGUSTUS	gene	83413231	83508078	.	+	.	ID=g10214
HiC_scaffold_19	gmst	mRNA	83413231	83508078	.	+	.	ID=g10214.t2;Parent=g10214;em_target=29073.XP_008695456.1;em_score=907.7;em_evalue=1.9e-276;em_tcov=.;em_OGs=KOG4628@1|root,KOG4628@2759|Eukaryota,38I67@33154|Opisthokonta,3BEHT@33208|Metazoa,3CU85@33213|Bilateria,47ZNJ@7711|Chordata,495UI@7742|Vertebrata,3JBPA@40674|Mammalia,3EU54@33554|Carnivora;em_COG_cat=O;em_desc=Ring finger protein 128, E3 ubiquitin protein ligase;em_max_annot_lvl=33208|Metazoa;em_Preferred_name=RNF128;em_EC=2.3.2.27;em_KEGG_ko=ko:K10629;em_BRITE=ko00000,ko01000,ko04121;em_PFAMs=PA,zf-RING_2;em_GOs=GO:0001817,GO:0001818,GO:0003674,GO:0003824,GO:0004842,GO:0005575,GO:0005622,GO:0005623,GO:0005737,GO:0005768,GO:0005770,GO:0005783,GO:0005794,GO:0005829,GO:0006464,GO:0006508,GO:0006511,GO:0006807,GO:0008104,GO:0008150,GO:0008152,GO:0009056,GO:0009057,GO:0009889,GO:0009890,GO:0009892,GO:0009893,GO:0009894,GO:0009896,GO:0009987,GO:0010556,GO:0010558,GO:0010604,GO:0010605,GO:0012505,GO:0016567,GO:0016579,GO:0016740,GO:0019222,GO:0019538,GO:0019787,GO:0019941,GO:0030163,GO:0031323,GO:0031324,GO:0031325,GO:0031326,GO:0031327,GO:0031329,GO:0031331,GO:0031410,GO:0031647,GO:0031982,GO:0032268,GO:0032270,GO:0032446,GO:0033036,GO:0033365,GO:0034613,GO:0036211,GO:0042035,GO:0042036,GO:0042176,GO:0043170,GO:0043226,GO:0043227,GO:0043229,GO:0043231,GO:0043412,GO:0043632,GO:0044237,GO:0044238,GO:0044248,GO:0044257,GO:0044260,GO:0044265,GO:0044267,GO:0044424,GO:0044444,GO:0044464,GO:0045732,GO:0048518,GO:0048519,GO:0048522,GO:0048523,GO:0050789,GO:0050794,GO:0051171,GO:0051172,GO:0051173,GO:0051179,GO:0051239,GO:0051241,GO:0051246,GO:0051247,GO:0051248,GO:0051603,GO:0051641,GO:0060255,GO:0061462,GO:0061630,GO:0061659,GO:0065007,GO:0065008,GO:0070646,GO:0070647,GO:0070727,GO:0071704,GO:0072665,GO:0080090,GO:0097708,GO:0140096,GO:1901564,GO:1901565,GO:1901575,GO:1903362,GO:1903364,GO:1904350,GO:1904352
HiC_scaffold_19	gmst	intron	83413637	83476303	65.088135	+	0	ID=g10214.t2.intron1;Parent=g10214.t2
HiC_scaffold_19	AUGUSTUS	start_codon	83451054	83451056	.	+	0	ID=g10214.t1.start1;Parent=g10214.t1
HiC_scaffold_19	AUGUSTUS	exon	83451054	83451546	.	+	.	ID=g10214.t1.exon1;Parent=g10214.t1
HiC_scaffold_19	AUGUSTUS	CDS	83451054	83451546	1.0	+	0	ID=g10214.t1.CDS1;Parent=g10214.t1
HiC_scaffold_19	AUGUSTUS	mRNA	83451054	83508078	1.0	+	.	ID=g10214.t1;Parent=g10214;em_target=9646.ENSAMEP00000002814;em_score=1003.3;em_evalue=4.7e-305;em_tcov=.;em_OGs=KOG4628@1|root,KOG4628@2759|Eukaryota,38I67@33154|Opisthokonta,3BEHT@33208|Metazoa,3CU85@33213|Bilateria,47ZNJ@7711|Chordata,495UI@7742|Vertebrata,3JBPA@40674|Mammalia,3EU54@33554|Carnivora;em_COG_cat=O;em_desc=Ring finger protein 128, E3 ubiquitin protein ligase;em_max_annot_lvl=33208|Metazoa;em_Preferred_name=RNF128;em_EC=2.3.2.27;em_KEGG_ko=ko:K10629;em_BRITE=ko00000,ko01000,ko04121;em_PFAMs=PA,zf-RING_2;em_GOs=GO:0001817,GO:0001818,GO:0003674,GO:0003824,GO:0004842,GO:0005575,GO:0005622,GO:0005623,GO:0005737,GO:0005768,GO:0005770,GO:0005783,GO:0005794,GO:0005829,GO:0006464,GO:0006508,GO:0006511,GO:0006807,GO:0008104,GO:0008150,GO:0008152,GO:0009056,GO:0009057,GO:0009889,GO:0009890,GO:0009892,GO:0009893,GO:0009894,GO:0009896,GO:0009987,GO:0010556,GO:0010558,GO:0010604,GO:0010605,GO:0012505,GO:0016567,GO:0016579,GO:0016740,GO:0019222,GO:0019538,GO:0019787,GO:0019941,GO:0030163,GO:0031323,GO:0031324,GO:0031325,GO:0031326,GO:0031327,GO:0031329,GO:0031331,GO:0031410,GO:0031647,GO:0031982,GO:0032268,GO:0032270,GO:0032446,GO:0033036,GO:0033365,GO:0034613,GO:0036211,GO:0042035,GO:0042036,GO:0042176,GO:0043170,GO:0043226,GO:0043227,GO:0043229,GO:0043231,GO:0043412,GO:0043632,GO:0044237,GO:0044238,GO:0044248,GO:0044257,GO:0044260,GO:0044265,GO:0044267,GO:0044424,GO:0044444,GO:0044464,GO:0045732,GO:0048518,GO:0048519,GO:0048522,GO:0048523,GO:0050789,GO:0050794,GO:0051171,GO:0051172,GO:0051173,GO:0051179,GO:0051239,GO:0051241,GO:0051246,GO:0051247,GO:0051248,GO:0051603,GO:0051641,GO:0060255,GO:0061462,GO:0061630,GO:0061659,GO:0065007,GO:0065008,GO:0070646,GO:0070647,GO:0070727,GO:0071704,GO:0072665,GO:0080090,GO:0097708,GO:0140096,GO:1901564,GO:1901565,GO:1901575,GO:1903362,GO:1903364,GO:1904350,GO:1904352
HiC_scaffold_19	AUGUSTUS	intron	83451547	83476303	1.0	+	.	ID=g10214.t1.intron1;Parent=g10214.t1
HiC_scaffold_19	AUGUSTUS	exon	83476304	83476551	.	+	.	ID=g10214.t1.exon2;Parent=g10214.t1
HiC_scaffold_19	AUGUSTUS	CDS	83476304	83476551	1.0	+	2	ID=g10214.t1.CDS2;Parent=g10214.t1
HiC_scaffold_19	gmst	CDS	83476304	83476551	65.088135	+	2	ID=g10214.t2.CDS2;Parent=g10214.t2
HiC_scaffold_19	gmst	exon	83476304	83476551	65.088135	+	2	ID=g10214.t2.exon2;Parent=g10214.t2
HiC_scaffold_19	AUGUSTUS	intron	83476552	83494753	1.0	+	.	ID=g10214.t1.intron2;Parent=g10214.t1
HiC_scaffold_19	gmst	intron	83476552	83494753	65.088135	+	0	ID=g10214.t2.intron2;Parent=g10214.t2
HiC_scaffold_19	AUGUSTUS	exon	83494754	83494825	.	+	.	ID=g10214.t1.exon3;Parent=g10214.t1
HiC_scaffold_19	AUGUSTUS	CDS	83494754	83494825	1.0	+	0	ID=g10214.t1.CDS3;Parent=g10214.t1
HiC_scaffold_19	gmst	CDS	83494754	83494825	65.088135	+	0	ID=g10214.t2.CDS3;Parent=g10214.t2
HiC_scaffold_19	gmst	exon	83494754	83494825	65.088135	+	0	ID=g10214.t2.exon3;Parent=g10214.t2
HiC_scaffold_19	AUGUSTUS	intron	83494826	83497606	1.0	+	.	ID=g10214.t1.intron3;Parent=g10214.t1
HiC_scaffold_19	gmst	intron	83494826	83497606	65.088135	+	0	ID=g10214.t2.intron3;Parent=g10214.t2
HiC_scaffold_19	AUGUSTUS	exon	83497607	83497689	.	+	.	ID=g10214.t1.exon4;Parent=g10214.t1
HiC_scaffold_19	AUGUSTUS	CDS	83497607	83497689	1.0	+	0	ID=g10214.t1.CDS4;Parent=g10214.t1
HiC_scaffold_19	gmst	CDS	83497607	83497689	65.088135	+	0	ID=g10214.t2.CDS4;Parent=g10214.t2
HiC_scaffold_19	gmst	exon	83497607	83497689	65.088135	+	0	ID=g10214.t2.exon4;Parent=g10214.t2
HiC_scaffold_19	AUGUSTUS	intron	83497690	83498575	1.0	+	.	ID=g10214.t1.intron4;Parent=g10214.t1
HiC_scaffold_19	gmst	intron	83497690	83498575	65.088135	+	0	ID=g10214.t2.intron4;Parent=g10214.t2
HiC_scaffold_19	AUGUSTUS	exon	83498576	83498672	.	+	.	ID=g10214.t1.exon5;Parent=g10214.t1
HiC_scaffold_19	AUGUSTUS	CDS	83498576	83498672	1.0	+	1	ID=g10214.t1.CDS5;Parent=g10214.t1
HiC_scaffold_19	gmst	CDS	83498576	83498672	65.088135	+	1	ID=g10214.t2.CDS5;Parent=g10214.t2
HiC_scaffold_19	gmst	exon	83498576	83498672	65.088135	+	1	ID=g10214.t2.exon5;Parent=g10214.t2
HiC_scaffold_19	AUGUSTUS	intron	83498673	83499740	1.0	+	.	ID=g10214.t1.intron5;Parent=g10214.t1
HiC_scaffold_19	gmst	intron	83498673	83499740	65.088135	+	0	ID=g10214.t2.intron5;Parent=g10214.t2
HiC_scaffold_19	AUGUSTUS	exon	83499741	83499909	.	+	.	ID=g10214.t1.exon6;Parent=g10214.t1
HiC_scaffold_19	AUGUSTUS	CDS	83499741	83499909	1.0	+	0	ID=g10214.t1.CDS6;Parent=g10214.t1
HiC_scaffold_19	gmst	CDS	83499741	83499909	65.088135	+	0	ID=g10214.t2.CDS6;Parent=g10214.t2
HiC_scaffold_19	gmst	exon	83499741	83499909	65.088135	+	0	ID=g10214.t2.exon6;Parent=g10214.t2
HiC_scaffold_19	AUGUSTUS	intron	83499910	83507944	1.0	+	.	ID=g10214.t1.intron6;Parent=g10214.t1
HiC_scaffold_19	gmst	intron	83499910	83507944	65.088135	+	0	ID=g10214.t2.intron6;Parent=g10214.t2
HiC_scaffold_19	AUGUSTUS	exon	83507945	83508078	.	+	.	ID=g10214.t1.exon7;Parent=g10214.t1
HiC_scaffold_19	AUGUSTUS	CDS	83507945	83508078	1.0	+	2	ID=g10214.t1.CDS7;Parent=g10214.t1
HiC_scaffold_19	gmst	CDS	83507945	83508078	65.088135	+	2	ID=g10214.t2.CDS7;Parent=g10214.t2
HiC_scaffold_19	gmst	exon	83507945	83508078	65.088135	+	2	ID=g10214.t2.exon7;Parent=g10214.t2
HiC_scaffold_19	AUGUSTUS	stop_codon	83508076	83508078	.	+	0	ID=g10214.t1.stop1;Parent=g10214.t1
HiC_scaffold_19	gmst	stop_codon	83508076	83508078	65.088135	+	0	ID=g10214.t2.stop1;Parent=g10214.t2
HiC_scaffold_19	AUGUSTUS	start_codon	83514128	83514130	.	+	0	ID=g10215.t1.start1;Parent=g10215.t1
HiC_scaffold_19	AUGUSTUS	exon	83514128	83514257	.	+	.	ID=g10215.t1.exon1;Parent=g10215.t1
HiC_scaffold_19	AUGUSTUS	CDS	83514128	83514257	1.0	+	0	ID=g10215.t1.CDS1;Parent=g10215.t1
HiC_scaffold_19	AUGUSTUS	gene	83514128	83575434	.	+	.	ID=g10215
HiC_scaffold_19	AUGUSTUS	mRNA	83514128	83575434	0.99	+	.	ID=g10215.t1;Parent=g10215;em_target=9668.ENSMPUP00000003689;em_score=2543.0;em_evalue=0.0;em_tcov=.;em_OGs=COG5210@1|root,KOG4347@2759|Eukaryota,38BD9@33154|Opisthokonta,3BE28@33208|Metazoa,3E4D2@33213|Bilateria,483RY@7711|Chordata,4907W@7742|Vertebrata,3J2E8@40674|Mammalia,3EKR8@33554|Carnivora;em_COG_cat=S;em_desc=TBC1 domain family member 8B;em_max_annot_lvl=33208|Metazoa;em_Preferred_name=TBC1D8B;em_KEGG_ko=ko:K19951;em_BRITE=ko00000,ko04131;em_PFAMs=GRAM,RabGAP-TBC;em_GOs=GO:0003674,GO:0005096,GO:0005488,GO:0005515,GO:0005575,GO:0005622,GO:0005623,GO:0006810,GO:0006886,GO:0008047,GO:0008104,GO:0008150,GO:0012505,GO:0015031,GO:0015833,GO:0017016,GO:0017137,GO:0019899,GO:0030234,GO:0030695,GO:0031267,GO:0031338,GO:0032879,GO:0033036,GO:0033043,GO:0034613,GO:0042886,GO:0043085,GO:0043087,GO:0043547,GO:0044093,GO:0044464,GO:0045184,GO:0046907,GO:0050789,GO:0050790,GO:0050794,GO:0051020,GO:0051049,GO:0051128,GO:0051179,GO:0051234,GO:0051336,GO:0051345,GO:0051641,GO:0051649,GO:0060589,GO:0060627,GO:0065007,GO:0065009,GO:0070727,GO:0071702,GO:0071705,GO:0090630,GO:0098772
HiC_scaffold_19	AUGUSTUS	intron	83514258	83530674	1.0	+	.	ID=g10215.t1.intron1;Parent=g10215.t1
HiC_scaffold_19	AUGUSTUS	exon	83530675	83530785	.	+	.	ID=g10215.t1.exon2;Parent=g10215.t1
HiC_scaffold_19	AUGUSTUS	CDS	83530675	83530785	1.0	+	2	ID=g10215.t1.CDS2;Parent=g10215.t1
HiC_scaffold_19	AUGUSTUS	intron	83530786	83539399	1.0	+	.	ID=g10215.t1.intron2;Parent=g10215.t1
HiC_scaffold_19	AUGUSTUS	exon	83539400	83539518	.	+	.	ID=g10215.t1.exon3;Parent=g10215.t1
HiC_scaffold_19	AUGUSTUS	CDS	83539400	83539518	1.0	+	2	ID=g10215.t1.CDS3;Parent=g10215.t1
HiC_scaffold_19	AUGUSTUS	intron	83539519	83540029	1.0	+	.	ID=g10215.t1.intron3;Parent=g10215.t1
HiC_scaffold_19	AUGUSTUS	exon	83540030	83540255	.	+	.	ID=g10215.t1.exon4;Parent=g10215.t1
HiC_scaffold_19	AUGUSTUS	CDS	83540030	83540255	1.0	+	0	ID=g10215.t1.CDS4;Parent=g10215.t1
HiC_scaffold_19	AUGUSTUS	intron	83540256	83540933	1.0	+	.	ID=g10215.t1.intron4;Parent=g10215.t1
HiC_scaffold_19	AUGUSTUS	exon	83540934	83541174	.	+	.	ID=g10215.t1.exon5;Parent=g10215.t1
HiC_scaffold_19	AUGUSTUS	CDS	83540934	83541174	0.99	+	2	ID=g10215.t1.CDS5;Parent=g10215.t1
HiC_scaffold_19	AUGUSTUS	intron	83541175	83543868	1.0	+	.	ID=g10215.t1.intron5;Parent=g10215.t1
HiC_scaffold_19	AUGUSTUS	exon	83543869	83544076	.	+	.	ID=g10215.t1.exon6;Parent=g10215.t1
HiC_scaffold_19	AUGUSTUS	CDS	83543869	83544076	1.0	+	1	ID=g10215.t1.CDS6;Parent=g10215.t1
HiC_scaffold_19	AUGUSTUS	intron	83544077	83544903	1.0	+	.	ID=g10215.t1.intron6;Parent=g10215.t1
HiC_scaffold_19	AUGUSTUS	exon	83544904	83545071	.	+	.	ID=g10215.t1.exon7;Parent=g10215.t1
HiC_scaffold_19	AUGUSTUS	CDS	83544904	83545071	1.0	+	0	ID=g10215.t1.CDS7;Parent=g10215.t1
HiC_scaffold_19	AUGUSTUS	intron	83545072	83550961	1.0	+	.	ID=g10215.t1.intron7;Parent=g10215.t1
HiC_scaffold_19	AUGUSTUS	exon	83550962	83551111	.	+	.	ID=g10215.t1.exon8;Parent=g10215.t1
HiC_scaffold_19	AUGUSTUS	CDS	83550962	83551111	1.0	+	0	ID=g10215.t1.CDS8;Parent=g10215.t1
HiC_scaffold_19	AUGUSTUS	intron	83551112	83551704	1.0	+	.	ID=g10215.t1.intron8;Parent=g10215.t1
HiC_scaffold_19	AUGUSTUS	exon	83551705	83551855	.	+	.	ID=g10215.t1.exon9;Parent=g10215.t1
HiC_scaffold_19	AUGUSTUS	CDS	83551705	83551855	1.0	+	0	ID=g10215.t1.CDS9;Parent=g10215.t1
HiC_scaffold_19	AUGUSTUS	intron	83551856	83552317	1.0	+	.	ID=g10215.t1.intron9;Parent=g10215.t1
HiC_scaffold_19	AUGUSTUS	exon	83552318	83552532	.	+	.	ID=g10215.t1.exon10;Parent=g10215.t1
HiC_scaffold_19	AUGUSTUS	CDS	83552318	83552532	1.0	+	2	ID=g10215.t1.CDS10;Parent=g10215.t1
HiC_scaffold_19	AUGUSTUS	intron	83552533	83561597	1.0	+	.	ID=g10215.t1.intron10;Parent=g10215.t1
HiC_scaffold_19	AUGUSTUS	exon	83561598	83561715	.	+	.	ID=g10215.t1.exon11;Parent=g10215.t1
HiC_scaffold_19	AUGUSTUS	CDS	83561598	83561715	1.0	+	0	ID=g10215.t1.CDS11;Parent=g10215.t1
HiC_scaffold_19	AUGUSTUS	intron	83561716	83562631	1.0	+	.	ID=g10215.t1.intron11;Parent=g10215.t1
HiC_scaffold_19	AUGUSTUS	exon	83562632	83562917	.	+	.	ID=g10215.t1.exon12;Parent=g10215.t1
HiC_scaffold_19	AUGUSTUS	CDS	83562632	83562917	1.0	+	2	ID=g10215.t1.CDS12;Parent=g10215.t1
HiC_scaffold_19	AUGUSTUS	intron	83562918	83563873	1.0	+	.	ID=g10215.t1.intron12;Parent=g10215.t1
HiC_scaffold_19	AUGUSTUS	exon	83563874	83564003	.	+	.	ID=g10215.t1.exon13;Parent=g10215.t1
HiC_scaffold_19	AUGUSTUS	CDS	83563874	83564003	1.0	+	1	ID=g10215.t1.CDS13;Parent=g10215.t1
HiC_scaffold_19	AUGUSTUS	intron	83564004	83565013	1.0	+	.	ID=g10215.t1.intron13;Parent=g10215.t1
HiC_scaffold_19	AUGUSTUS	exon	83565014	83565112	.	+	.	ID=g10215.t1.exon14;Parent=g10215.t1
HiC_scaffold_19	AUGUSTUS	CDS	83565014	83565112	1.0	+	0	ID=g10215.t1.CDS14;Parent=g10215.t1
HiC_scaffold_19	AUGUSTUS	intron	83565113	83567820	1.0	+	.	ID=g10215.t1.intron14;Parent=g10215.t1
HiC_scaffold_19	AUGUSTUS	exon	83567821	83567889	.	+	.	ID=g10215.t1.exon15;Parent=g10215.t1
HiC_scaffold_19	AUGUSTUS	CDS	83567821	83567889	1.0	+	0	ID=g10215.t1.CDS15;Parent=g10215.t1
HiC_scaffold_19	AUGUSTUS	intron	83567890	83568056	1.0	+	.	ID=g10215.t1.intron15;Parent=g10215.t1
HiC_scaffold_19	AUGUSTUS	exon	83568057	83568297	.	+	.	ID=g10215.t1.exon16;Parent=g10215.t1
HiC_scaffold_19	AUGUSTUS	CDS	83568057	83568297	1.0	+	0	ID=g10215.t1.CDS16;Parent=g10215.t1
HiC_scaffold_19	AUGUSTUS	intron	83568298	83569051	1.0	+	.	ID=g10215.t1.intron16;Parent=g10215.t1
HiC_scaffold_19	AUGUSTUS	exon	83569052	83569117	.	+	.	ID=g10215.t1.exon17;Parent=g10215.t1
HiC_scaffold_19	AUGUSTUS	CDS	83569052	83569117	1.0	+	2	ID=g10215.t1.CDS17;Parent=g10215.t1
HiC_scaffold_19	AUGUSTUS	intron	83569118	83570582	1.0	+	.	ID=g10215.t1.intron17;Parent=g10215.t1
HiC_scaffold_19	AUGUSTUS	exon	83570583	83570666	.	+	.	ID=g10215.t1.exon18;Parent=g10215.t1
HiC_scaffold_19	AUGUSTUS	CDS	83570583	83570666	1.0	+	2	ID=g10215.t1.CDS18;Parent=g10215.t1
HiC_scaffold_19	AUGUSTUS	intron	83570667	83571942	1.0	+	.	ID=g10215.t1.intron18;Parent=g10215.t1
HiC_scaffold_19	AUGUSTUS	exon	83571943	83571999	.	+	.	ID=g10215.t1.exon19;Parent=g10215.t1
HiC_scaffold_19	AUGUSTUS	CDS	83571943	83571999	1.0	+	2	ID=g10215.t1.CDS19;Parent=g10215.t1
HiC_scaffold_19	AUGUSTUS	intron	83572000	83573373	1.0	+	.	ID=g10215.t1.intron19;Parent=g10215.t1
HiC_scaffold_19	AUGUSTUS	exon	83573374	83573471	.	+	.	ID=g10215.t1.exon20;Parent=g10215.t1
HiC_scaffold_19	AUGUSTUS	CDS	83573374	83573471	1.0	+	2	ID=g10215.t1.CDS20;Parent=g10215.t1
HiC_scaffold_19	AUGUSTUS	intron	83573472	83575038	1.0	+	.	ID=g10215.t1.intron20;Parent=g10215.t1
HiC_scaffold_19	AUGUSTUS	exon	83575039	83575434	.	+	.	ID=g10215.t1.exon21;Parent=g10215.t1
HiC_scaffold_19	AUGUSTUS	CDS	83575039	83575434	1.0	+	0	ID=g10215.t1.CDS21;Parent=g10215.t1
HiC_scaffold_19	AUGUSTUS	stop_codon	83575432	83575434	.	+	0	ID=g10215.t1.stop1;Parent=g10215.t1
HiC_scaffold_19	AUGUSTUS	stop_codon	83605406	83605408	.	-	0	ID=g10216.t1.stop1;Parent=g10216.t1
HiC_scaffold_19	AUGUSTUS	exon	83605406	83605661	.	-	.	ID=g10216.t1.exon1;Parent=g10216.t1
HiC_scaffold_19	AUGUSTUS	CDS	83605406	83605661	1.0	-	1	ID=g10216.t1.CDS1;Parent=g10216.t1
HiC_scaffold_19	AUGUSTUS	gene	83605406	83608089	.	-	.	ID=g10216
HiC_scaffold_19	AUGUSTUS	mRNA	83605406	83608089	1.0	-	.	ID=g10216.t1;Parent=g10216;em_target=9668.ENSMPUP00000003698;em_score=365.8;em_evalue=1.8e-112;em_tcov=.;em_OGs=2DY7D@1|root,2S6U6@2759|Eukaryota,3A9PY@33154|Opisthokonta,3BU0S@33208|Metazoa,3D6DV@33213|Bilateria,48E6W@7711|Chordata,49B0Y@7742|Vertebrata,3JGPY@40674|Mammalia,3EQH5@33554|Carnivora;em_COG_cat=S;em_desc=Ripply transcriptional repressor 1;em_max_annot_lvl=33208|Metazoa;em_Preferred_name=RIPPLY1;em_PFAMs=Ripply;em_GOs=GO:0000122,GO:0000578,GO:0001501,GO:0001756,GO:0001757,GO:0003002,GO:0005575,GO:0005622,GO:0005623,GO:0005634,GO:0006355,GO:0006357,GO:0007154,GO:0007165,GO:0007166,GO:0007219,GO:0007275,GO:0007379,GO:0007389,GO:0008150,GO:0009653,GO:0009790,GO:0009792,GO:0009798,GO:0009880,GO:0009887,GO:0009888,GO:0009889,GO:0009890,GO:0009892,GO:0009948,GO:0009952,GO:0009987,GO:0010468,GO:0010556,GO:0010558,GO:0010605,GO:0010629,GO:0016202,GO:0019219,GO:0019222,GO:0023052,GO:0031323,GO:0031324,GO:0031326,GO:0031327,GO:0032501,GO:0032502,GO:0032525,GO:0035282,GO:0043009,GO:0043226,GO:0043227,GO:0043229,GO:0043231,GO:0044424,GO:0044464,GO:0045892,GO:0045934,GO:0048513,GO:0048519,GO:0048523,GO:0048634,GO:0048641,GO:0048646,GO:0048705,GO:0048731,GO:0048856,GO:0050789,GO:0050793,GO:0050794,GO:0050896,GO:0051171,GO:0051172,GO:0051239,GO:0051252,GO:0051253,GO:0051716,GO:0060255,GO:0060348,GO:0060349,GO:0060429,GO:0061053,GO:0065007,GO:0080090,GO:1901861,GO:1902679,GO:1903506,GO:1903507,GO:2000026,GO:2000112,GO:2000113,GO:2001141
HiC_scaffold_19	AUGUSTUS	intron	83605662	83606212	1.0	-	.	ID=g10216.t1.intron1;Parent=g10216.t1
HiC_scaffold_19	AUGUSTUS	exon	83606213	83606277	.	-	.	ID=g10216.t1.exon2;Parent=g10216.t1
HiC_scaffold_19	AUGUSTUS	CDS	83606213	83606277	1.0	-	0	ID=g10216.t1.CDS2;Parent=g10216.t1
HiC_scaffold_19	AUGUSTUS	intron	83606278	83606888	1.0	-	.	ID=g10216.t1.intron2;Parent=g10216.t1
HiC_scaffold_19	AUGUSTUS	exon	83606889	83606964	.	-	.	ID=g10216.t1.exon3;Parent=g10216.t1
HiC_scaffold_19	AUGUSTUS	CDS	83606889	83606964	1.0	-	1	ID=g10216.t1.CDS3;Parent=g10216.t1
HiC_scaffold_19	AUGUSTUS	intron	83606965	83607883	1.0	-	.	ID=g10216.t1.intron3;Parent=g10216.t1
HiC_scaffold_19	AUGUSTUS	exon	83607884	83608089	.	-	.	ID=g10216.t1.exon4;Parent=g10216.t1
HiC_scaffold_19	AUGUSTUS	CDS	83607884	83608089	1.0	-	0	ID=g10216.t1.CDS4;Parent=g10216.t1
HiC_scaffold_19	AUGUSTUS	start_codon	83608087	83608089	.	-	0	ID=g10216.t1.start1;Parent=g10216.t1
HiC_scaffold_19	AUGUSTUS	start_codon	83631020	83631022	.	+	0	ID=g10217.t1.start1;Parent=g10217.t1
HiC_scaffold_19	gmst	start_codon	83631020	83631022	45.816627	+	0	ID=g10217.t2.start1;Parent=g10217.t2
HiC_scaffold_19	AUGUSTUS	exon	83631020	83631472	.	+	.	ID=g10217.t1.exon1;Parent=g10217.t1
HiC_scaffold_19	AUGUSTUS	CDS	83631020	83631472	1.0	+	0	ID=g10217.t1.CDS1;Parent=g10217.t1
HiC_scaffold_19	AUGUSTUS	gene	83631020	83631712	.	+	.	ID=g10217
HiC_scaffold_19	gmst	mRNA	83631020	83631712	.	+	.	ID=g10217.t2;Parent=g10217;em_target=9668.ENSMPUP00000018325;em_score=502.1;em_evalue=5.4e-154;em_tcov=.;em_OGs=28JY8@1|root,2R10A@2759|Eukaryota,38HQ0@33154|Opisthokonta,3BHDP@33208|Metazoa,3CXCM@33213|Bilateria,485A8@7711|Chordata,4930M@7742|Vertebrata,3J97T@40674|Mammalia,3EMVC@33554|Carnivora;em_COG_cat=S;em_desc=Plays a major role in tight junction-specific obliteration of the intercellular space, through calcium- independent cell-adhesion activity;em_max_annot_lvl=33208|Metazoa;em_Preferred_name=CLDN2;em_KEGG_ko=ko:K06087;em_KEGG_Pathway=ko04514,ko04530,ko04670,ko05160,map04514,map04530,map04670,map05160;em_BRITE=ko00000,ko00001,ko04147,ko04516;em_PFAMs=PMP22_Claudin;em_GOs=GO:0003674,GO:0005488,GO:0005515,GO:0005575,GO:0005911,GO:0005923,GO:0007155,GO:0008150,GO:0016020,GO:0016021,GO:0016338,GO:0022610,GO:0030054,GO:0031224,GO:0042802,GO:0043296,GO:0044425,GO:0070160,GO:0098609,GO:0098742
HiC_scaffold_19	AUGUSTUS	mRNA	83631020	83631712	1.0	+	.	ID=g10217.t1;Parent=g10217;em_target=9668.ENSMPUP00000018325;em_score=398.0;em_evalue=1.9e-122;em_tcov=.;em_OGs=28JY8@1|root,2R10A@2759|Eukaryota,38HQ0@33154|Opisthokonta,3BHDP@33208|Metazoa,3CXCM@33213|Bilateria,485A8@7711|Chordata,4930M@7742|Vertebrata,3J97T@40674|Mammalia,3EMVC@33554|Carnivora;em_COG_cat=S;em_desc=Plays a major role in tight junction-specific obliteration of the intercellular space, through calcium- independent cell-adhesion activity;em_max_annot_lvl=33208|Metazoa;em_Preferred_name=CLDN2;em_KEGG_ko=ko:K06087;em_KEGG_Pathway=ko04514,ko04530,ko04670,ko05160,map04514,map04530,map04670,map05160;em_BRITE=ko00000,ko00001,ko04147,ko04516;em_PFAMs=PMP22_Claudin;em_GOs=GO:0003674,GO:0005488,GO:0005515,GO:0005575,GO:0005911,GO:0005923,GO:0007155,GO:0008150,GO:0016020,GO:0016021,GO:0016338,GO:0022610,GO:0030054,GO:0031224,GO:0042802,GO:0043296,GO:0044425,GO:0070160,GO:0098609,GO:0098742
HiC_scaffold_19	gmst	CDS	83631020	83631712	45.816627	+	0	ID=g10217.t2.CDS1;Parent=g10217.t2
HiC_scaffold_19	gmst	exon	83631020	83631712	45.816627	+	0	ID=g10217.t2.exon1;Parent=g10217.t2
HiC_scaffold_19	AUGUSTUS	intron	83631473	83631583	1.0	+	.	ID=g10217.t1.intron1;Parent=g10217.t1
HiC_scaffold_19	AUGUSTUS	exon	83631584	83631712	.	+	.	ID=g10217.t1.exon2;Parent=g10217.t1
HiC_scaffold_19	AUGUSTUS	CDS	83631584	83631712	1.0	+	0	ID=g10217.t1.CDS2;Parent=g10217.t1
HiC_scaffold_19	AUGUSTUS	stop_codon	83631710	83631712	.	+	0	ID=g10217.t1.stop1;Parent=g10217.t1
HiC_scaffold_19	gmst	stop_codon	83631710	83631712	45.816627	+	0	ID=g10217.t2.stop1;Parent=g10217.t2
HiC_scaffold_19	AUGUSTUS	stop_codon	83644479	83644481	.	-	0	ID=g10218.t1.stop1;Parent=g10218.t1
HiC_scaffold_19	GeneMark.hmm3	stop_codon	83644479	83644481	.	-	0	ID=g10218.t2.stop1;Parent=g10218.t2
HiC_scaffold_19	AUGUSTUS	exon	83644479	83644632	.	-	.	ID=g10218.t1.exon1;Parent=g10218.t1
HiC_scaffold_19	GeneMark.hmm3	CDS	83644479	83644632	.	-	1	ID=g10218.t2.CDS1;Parent=g10218.t2
HiC_scaffold_19	GeneMark.hmm3	exon	83644479	83644632	.	-	1	ID=g10218.t2.exon1;Parent=g10218.t2
HiC_scaffold_19	AUGUSTUS	CDS	83644479	83644632	1.0	-	1	ID=g10218.t1.CDS1;Parent=g10218.t1
HiC_scaffold_19	AUGUSTUS	gene	83644479	83695667	.	-	.	ID=g10218
HiC_scaffold_19	AUGUSTUS	mRNA	83644479	83695667	.	-	.	ID=g10218.t1;Parent=g10218;em_target=9668.ENSMPUP00000003708;em_score=2096.8;em_evalue=0.0;em_tcov=.;em_OGs=KOG1845@1|root,KOG1845@2759|Eukaryota,38H53@33154|Opisthokonta,3BH9S@33208|Metazoa,3CYEA@33213|Bilateria,47ZSZ@7711|Chordata,48ZGS@7742|Vertebrata,3JCBN@40674|Mammalia,3EUF3@33554|Carnivora;em_COG_cat=D;em_desc=MORC family CW-type zinc finger;em_max_annot_lvl=33208|Metazoa;em_Preferred_name=MORC4;em_PFAMs=HATPase_c_3,zf-CW;em_GOs=GO:0005575,GO:0005622,GO:0005623,GO:0005634,GO:0005654,GO:0031974,GO:0031981,GO:0043226,GO:0043227,GO:0043229,GO:0043231,GO:0043233,GO:0044422,GO:0044424,GO:0044428,GO:0044446,GO:0044464,GO:0070013
HiC_scaffold_19	GeneMark.hmm3	mRNA	83644479	83695667	.	-	.	ID=g10218.t2;Parent=g10218;em_target=9668.ENSMPUP00000003708;em_score=1963.6;em_evalue=0.0;em_tcov=.;em_OGs=KOG1845@1|root,KOG1845@2759|Eukaryota,38H53@33154|Opisthokonta,3BH9S@33208|Metazoa,3CYEA@33213|Bilateria,47ZSZ@7711|Chordata,48ZGS@7742|Vertebrata,3JCBN@40674|Mammalia,3EUF3@33554|Carnivora;em_COG_cat=D;em_desc=MORC family CW-type zinc finger;em_max_annot_lvl=33208|Metazoa;em_Preferred_name=MORC4;em_PFAMs=HATPase_c_3,zf-CW;em_GOs=GO:0005575,GO:0005622,GO:0005623,GO:0005634,GO:0005654,GO:0031974,GO:0031981,GO:0043226,GO:0043227,GO:0043229,GO:0043231,GO:0043233,GO:0044422,GO:0044424,GO:0044428,GO:0044446,GO:0044464,GO:0070013
HiC_scaffold_19	GeneMark.hmm3	intron	83644633	83644939	.	-	2	ID=g10218.t2.intron1;Parent=g10218.t2
HiC_scaffold_19	AUGUSTUS	intron	83644633	83644939	1.0	-	.	ID=g10218.t1.intron1;Parent=g10218.t1
HiC_scaffold_19	AUGUSTUS	exon	83644940	83645223	.	-	.	ID=g10218.t1.exon2;Parent=g10218.t1
HiC_scaffold_19	GeneMark.hmm3	CDS	83644940	83645223	.	-	0	ID=g10218.t2.CDS2;Parent=g10218.t2
HiC_scaffold_19	GeneMark.hmm3	exon	83644940	83645223	.	-	0	ID=g10218.t2.exon2;Parent=g10218.t2
HiC_scaffold_19	AUGUSTUS	CDS	83644940	83645223	1.0	-	0	ID=g10218.t1.CDS2;Parent=g10218.t1
HiC_scaffold_19	GeneMark.hmm3	intron	83645224	83645500	.	-	0	ID=g10218.t2.intron2;Parent=g10218.t2
HiC_scaffold_19	AUGUSTUS	intron	83645224	83645500	1.0	-	.	ID=g10218.t1.intron2;Parent=g10218.t1
HiC_scaffold_19	AUGUSTUS	exon	83645501	83646194	.	-	.	ID=g10218.t1.exon3;Parent=g10218.t1
HiC_scaffold_19	GeneMark.hmm3	CDS	83645501	83646194	.	-	1	ID=g10218.t2.CDS3;Parent=g10218.t2
HiC_scaffold_19	GeneMark.hmm3	exon	83645501	83646194	.	-	1	ID=g10218.t2.exon3;Parent=g10218.t2
HiC_scaffold_19	AUGUSTUS	CDS	83645501	83646194	1.0	-	1	ID=g10218.t1.CDS3;Parent=g10218.t1
HiC_scaffold_19	GeneMark.hmm3	intron	83646195	83657519	.	-	2	ID=g10218.t2.intron3;Parent=g10218.t2
HiC_scaffold_19	AUGUSTUS	intron	83646195	83657519	1.0	-	.	ID=g10218.t1.intron3;Parent=g10218.t1
HiC_scaffold_19	AUGUSTUS	exon	83657520	83657695	.	-	.	ID=g10218.t1.exon4;Parent=g10218.t1
HiC_scaffold_19	GeneMark.hmm3	CDS	83657520	83657695	.	-	0	ID=g10218.t2.CDS4;Parent=g10218.t2
HiC_scaffold_19	GeneMark.hmm3	exon	83657520	83657695	.	-	0	ID=g10218.t2.exon4;Parent=g10218.t2
HiC_scaffold_19	AUGUSTUS	CDS	83657520	83657695	1.0	-	0	ID=g10218.t1.CDS4;Parent=g10218.t1
HiC_scaffold_19	GeneMark.hmm3	intron	83657696	83658537	.	-	0	ID=g10218.t2.intron4;Parent=g10218.t2
HiC_scaffold_19	AUGUSTUS	intron	83657696	83659073	1.0	-	.	ID=g10218.t1.intron4;Parent=g10218.t1
HiC_scaffold_19	GeneMark.hmm3	CDS	83658538	83658600	.	-	0	ID=g10218.t2.CDS5;Parent=g10218.t2
HiC_scaffold_19	GeneMark.hmm3	exon	83658538	83658600	.	-	0	ID=g10218.t2.exon5;Parent=g10218.t2
HiC_scaffold_19	GeneMark.hmm3	intron	83658601	83659073	.	-	0	ID=g10218.t2.intron5;Parent=g10218.t2
HiC_scaffold_19	AUGUSTUS	exon	83659074	83659125	.	-	.	ID=g10218.t1.exon5;Parent=g10218.t1
HiC_scaffold_19	GeneMark.hmm3	CDS	83659074	83659125	.	-	1	ID=g10218.t2.CDS6;Parent=g10218.t2
HiC_scaffold_19	GeneMark.hmm3	exon	83659074	83659125	.	-	1	ID=g10218.t2.exon6;Parent=g10218.t2
HiC_scaffold_19	AUGUSTUS	CDS	83659074	83659125	1.0	-	1	ID=g10218.t1.CDS5;Parent=g10218.t1
HiC_scaffold_19	GeneMark.hmm3	intron	83659126	83659512	.	-	2	ID=g10218.t2.intron6;Parent=g10218.t2
HiC_scaffold_19	AUGUSTUS	intron	83659126	83659512	1.0	-	.	ID=g10218.t1.intron5;Parent=g10218.t1
HiC_scaffold_19	AUGUSTUS	exon	83659513	83659581	.	-	.	ID=g10218.t1.exon6;Parent=g10218.t1
HiC_scaffold_19	GeneMark.hmm3	CDS	83659513	83659581	.	-	1	ID=g10218.t2.CDS7;Parent=g10218.t2
HiC_scaffold_19	GeneMark.hmm3	exon	83659513	83659581	.	-	1	ID=g10218.t2.exon7;Parent=g10218.t2
HiC_scaffold_19	AUGUSTUS	CDS	83659513	83659581	1.0	-	1	ID=g10218.t1.CDS6;Parent=g10218.t1
HiC_scaffold_19	GeneMark.hmm3	intron	83659582	83662049	.	-	2	ID=g10218.t2.intron7;Parent=g10218.t2
HiC_scaffold_19	AUGUSTUS	intron	83659582	83662049	1.0	-	.	ID=g10218.t1.intron6;Parent=g10218.t1
HiC_scaffold_19	AUGUSTUS	exon	83662050	83662178	.	-	.	ID=g10218.t1.exon7;Parent=g10218.t1
HiC_scaffold_19	GeneMark.hmm3	CDS	83662050	83662178	.	-	1	ID=g10218.t2.CDS8;Parent=g10218.t2
HiC_scaffold_19	GeneMark.hmm3	exon	83662050	83662178	.	-	1	ID=g10218.t2.exon8;Parent=g10218.t2
HiC_scaffold_19	AUGUSTUS	CDS	83662050	83662178	1.0	-	1	ID=g10218.t1.CDS7;Parent=g10218.t1
HiC_scaffold_19	GeneMark.hmm3	intron	83662179	83665370	.	-	2	ID=g10218.t2.intron8;Parent=g10218.t2
HiC_scaffold_19	AUGUSTUS	intron	83662179	83665370	1.0	-	.	ID=g10218.t1.intron7;Parent=g10218.t1
HiC_scaffold_19	AUGUSTUS	exon	83665371	83665469	.	-	.	ID=g10218.t1.exon8;Parent=g10218.t1
HiC_scaffold_19	GeneMark.hmm3	CDS	83665371	83665469	.	-	1	ID=g10218.t2.CDS9;Parent=g10218.t2
HiC_scaffold_19	GeneMark.hmm3	exon	83665371	83665469	.	-	1	ID=g10218.t2.exon9;Parent=g10218.t2
HiC_scaffold_19	AUGUSTUS	CDS	83665371	83665469	1.0	-	1	ID=g10218.t1.CDS8;Parent=g10218.t1
HiC_scaffold_19	GeneMark.hmm3	intron	83665470	83674578	.	-	2	ID=g10218.t2.intron9;Parent=g10218.t2
HiC_scaffold_19	AUGUSTUS	intron	83665470	83674578	1.0	-	.	ID=g10218.t1.intron8;Parent=g10218.t1
HiC_scaffold_19	AUGUSTUS	exon	83674579	83674679	.	-	.	ID=g10218.t1.exon9;Parent=g10218.t1
HiC_scaffold_19	GeneMark.hmm3	CDS	83674579	83674679	.	-	0	ID=g10218.t2.CDS10;Parent=g10218.t2
HiC_scaffold_19	GeneMark.hmm3	exon	83674579	83674679	.	-	0	ID=g10218.t2.exon10;Parent=g10218.t2
HiC_scaffold_19	AUGUSTUS	CDS	83674579	83674679	1.0	-	0	ID=g10218.t1.CDS9;Parent=g10218.t1
HiC_scaffold_19	GeneMark.hmm3	intron	83674680	83676063	.	-	0	ID=g10218.t2.intron10;Parent=g10218.t2
HiC_scaffold_19	AUGUSTUS	intron	83674680	83676063	1.0	-	.	ID=g10218.t1.intron9;Parent=g10218.t1
HiC_scaffold_19	AUGUSTUS	exon	83676064	83676183	.	-	.	ID=g10218.t1.exon10;Parent=g10218.t1
HiC_scaffold_19	GeneMark.hmm3	CDS	83676064	83676183	.	-	0	ID=g10218.t2.CDS11;Parent=g10218.t2
HiC_scaffold_19	GeneMark.hmm3	exon	83676064	83676183	.	-	0	ID=g10218.t2.exon11;Parent=g10218.t2
HiC_scaffold_19	AUGUSTUS	CDS	83676064	83676183	1.0	-	0	ID=g10218.t1.CDS10;Parent=g10218.t1
HiC_scaffold_19	GeneMark.hmm3	intron	83676184	83680108	.	-	0	ID=g10218.t2.intron11;Parent=g10218.t2
HiC_scaffold_19	AUGUSTUS	intron	83676184	83680108	1.0	-	.	ID=g10218.t1.intron10;Parent=g10218.t1
HiC_scaffold_19	AUGUSTUS	exon	83680109	83680237	.	-	.	ID=g10218.t1.exon11;Parent=g10218.t1
HiC_scaffold_19	GeneMark.hmm3	CDS	83680109	83680237	.	-	0	ID=g10218.t2.CDS12;Parent=g10218.t2
HiC_scaffold_19	GeneMark.hmm3	exon	83680109	83680237	.	-	0	ID=g10218.t2.exon12;Parent=g10218.t2
HiC_scaffold_19	AUGUSTUS	CDS	83680109	83680237	1.0	-	0	ID=g10218.t1.CDS11;Parent=g10218.t1
HiC_scaffold_19	GeneMark.hmm3	intron	83680238	83680547	.	-	0	ID=g10218.t2.intron12;Parent=g10218.t2
HiC_scaffold_19	AUGUSTUS	intron	83680238	83680547	1.0	-	.	ID=g10218.t1.intron11;Parent=g10218.t1
HiC_scaffold_19	AUGUSTUS	exon	83680548	83680680	.	-	.	ID=g10218.t1.exon12;Parent=g10218.t1
HiC_scaffold_19	GeneMark.hmm3	CDS	83680548	83680680	.	-	1	ID=g10218.t2.CDS13;Parent=g10218.t2
HiC_scaffold_19	GeneMark.hmm3	exon	83680548	83680680	.	-	1	ID=g10218.t2.exon13;Parent=g10218.t2
HiC_scaffold_19	AUGUSTUS	CDS	83680548	83680680	1.0	-	1	ID=g10218.t1.CDS12;Parent=g10218.t1
HiC_scaffold_19	GeneMark.hmm3	intron	83680681	83683056	.	-	2	ID=g10218.t2.intron13;Parent=g10218.t2
HiC_scaffold_19	AUGUSTUS	intron	83680681	83683056	1.0	-	.	ID=g10218.t1.intron12;Parent=g10218.t1
HiC_scaffold_19	GeneMark.hmm3	CDS	83683057	83683112	.	-	0	ID=g10218.t2.CDS14;Parent=g10218.t2
HiC_scaffold_19	GeneMark.hmm3	exon	83683057	83683112	.	-	0	ID=g10218.t2.exon14;Parent=g10218.t2
HiC_scaffold_19	AUGUSTUS	exon	83683057	83683170	.	-	.	ID=g10218.t1.exon13;Parent=g10218.t1
HiC_scaffold_19	AUGUSTUS	CDS	83683057	83683170	0.58	-	1	ID=g10218.t1.CDS13;Parent=g10218.t1
HiC_scaffold_19	GeneMark.hmm3	intron	83683113	83683879	.	-	0	ID=g10218.t2.intron14;Parent=g10218.t2
HiC_scaffold_19	AUGUSTUS	intron	83683171	83683820	0.58	-	.	ID=g10218.t1.intron13;Parent=g10218.t1
HiC_scaffold_19	AUGUSTUS	exon	83683821	83684066	.	-	.	ID=g10218.t1.exon14;Parent=g10218.t1
HiC_scaffold_19	AUGUSTUS	CDS	83683821	83684066	0.65	-	1	ID=g10218.t1.CDS14;Parent=g10218.t1
HiC_scaffold_19	GeneMark.hmm3	CDS	83683880	83684066	.	-	1	ID=g10218.t2.CDS15;Parent=g10218.t2
HiC_scaffold_19	GeneMark.hmm3	exon	83683880	83684066	.	-	1	ID=g10218.t2.exon15;Parent=g10218.t2
HiC_scaffold_19	GeneMark.hmm3	intron	83684067	83689499	.	-	2	ID=g10218.t2.intron15;Parent=g10218.t2
HiC_scaffold_19	AUGUSTUS	intron	83684067	83689499	1.0	-	.	ID=g10218.t1.intron14;Parent=g10218.t1
HiC_scaffold_19	AUGUSTUS	exon	83689500	83689632	.	-	.	ID=g10218.t1.exon15;Parent=g10218.t1
HiC_scaffold_19	GeneMark.hmm3	CDS	83689500	83689632	.	-	2	ID=g10218.t2.CDS16;Parent=g10218.t2
HiC_scaffold_19	GeneMark.hmm3	exon	83689500	83689632	.	-	2	ID=g10218.t2.exon16;Parent=g10218.t2
HiC_scaffold_19	AUGUSTUS	CDS	83689500	83689632	1.0	-	2	ID=g10218.t1.CDS15;Parent=g10218.t1
HiC_scaffold_19	GeneMark.hmm3	intron	83689633	83695374	.	-	1	ID=g10218.t2.intron16;Parent=g10218.t2
HiC_scaffold_19	AUGUSTUS	intron	83689633	83695374	1.0	-	.	ID=g10218.t1.intron15;Parent=g10218.t1
HiC_scaffold_19	AUGUSTUS	exon	83695375	83695447	.	-	.	ID=g10218.t1.exon16;Parent=g10218.t1
HiC_scaffold_19	GeneMark.hmm3	CDS	83695375	83695447	.	-	0	ID=g10218.t2.CDS17;Parent=g10218.t2
HiC_scaffold_19	GeneMark.hmm3	exon	83695375	83695447	.	-	0	ID=g10218.t2.exon17;Parent=g10218.t2
HiC_scaffold_19	AUGUSTUS	CDS	83695375	83695447	1.0	-	0	ID=g10218.t1.CDS16;Parent=g10218.t1
HiC_scaffold_19	GeneMark.hmm3	intron	83695448	83695565	.	-	0	ID=g10218.t2.intron17;Parent=g10218.t2
HiC_scaffold_19	AUGUSTUS	intron	83695448	83695565	1.0	-	.	ID=g10218.t1.intron16;Parent=g10218.t1
HiC_scaffold_19	AUGUSTUS	exon	83695566	83695667	.	-	.	ID=g10218.t1.exon17;Parent=g10218.t1
HiC_scaffold_19	GeneMark.hmm3	CDS	83695566	83695667	.	-	0	ID=g10218.t2.CDS18;Parent=g10218.t2
HiC_scaffold_19	GeneMark.hmm3	exon	83695566	83695667	.	-	0	ID=g10218.t2.exon18;Parent=g10218.t2
HiC_scaffold_19	AUGUSTUS	CDS	83695566	83695667	1.0	-	0	ID=g10218.t1.CDS17;Parent=g10218.t1
HiC_scaffold_19	AUGUSTUS	start_codon	83695665	83695667	.	-	0	ID=g10218.t1.start1;Parent=g10218.t1
HiC_scaffold_19	GeneMark.hmm3	start_codon	83695665	83695667	.	-	0	ID=g10218.t2.start1;Parent=g10218.t2
HiC_scaffold_19	AUGUSTUS	stop_codon	83797680	83797682	.	-	0	ID=g10219.t1.stop1;Parent=g10219.t1
HiC_scaffold_19	AUGUSTUS	stop_codon	83797680	83797682	.	-	0	ID=g10219.t2.stop1;Parent=g10219.t2
HiC_scaffold_19	AUGUSTUS	stop_codon	83797680	83797682	.	-	0	ID=g10219.t3.stop1;Parent=g10219.t3
HiC_scaffold_19	AUGUSTUS	exon	83797680	83797846	.	-	.	ID=g10219.t1.exon1;Parent=g10219.t1
HiC_scaffold_19	AUGUSTUS	exon	83797680	83797846	.	-	.	ID=g10219.t2.exon1;Parent=g10219.t2
HiC_scaffold_19	AUGUSTUS	exon	83797680	83797846	.	-	.	ID=g10219.t3.exon1;Parent=g10219.t3
HiC_scaffold_19	AUGUSTUS	CDS	83797680	83797846	1.0	-	2	ID=g10219.t1.CDS1;Parent=g10219.t1
HiC_scaffold_19	AUGUSTUS	CDS	83797680	83797846	1.0	-	2	ID=g10219.t2.CDS1;Parent=g10219.t2
HiC_scaffold_19	AUGUSTUS	CDS	83797680	83797846	1.0	-	2	ID=g10219.t3.CDS1;Parent=g10219.t3
HiC_scaffold_19	AUGUSTUS	mRNA	83797680	83851530	1.0	-	.	ID=g10219.t1;Parent=g10219;em_target=9668.ENSMPUP00000003721;em_score=1029.6;em_evalue=0.0;em_tcov=.;em_OGs=29BRT@1|root,2RIV3@2759|Eukaryota,39DKA@33154|Opisthokonta,3BA2B@33208|Metazoa,3D2B7@33213|Bilateria,4899V@7711|Chordata,492CR@7742|Vertebrata,3JDXC@40674|Mammalia,3EMVD@33554|Carnivora;em_COG_cat=A;em_desc=RNA binding motif protein 41;em_max_annot_lvl=33208|Metazoa;em_Preferred_name=RBM41;em_PFAMs=RRM_1;em_GOs=GO:0000375,GO:0000377,GO:0000398,GO:0003674,GO:0003676,GO:0003723,GO:0005488,GO:0005575,GO:0005622,GO:0005623,GO:0005634,GO:0005681,GO:0005689,GO:0006139,GO:0006396,GO:0006397,GO:0006725,GO:0006807,GO:0008150,GO:0008152,GO:0008380,GO:0009987,GO:0010467,GO:0016070,GO:0016071,GO:0017069,GO:0030626,GO:0032502,GO:0032991,GO:0034641,GO:0036002,GO:0043170,GO:0043226,GO:0043227,GO:0043229,GO:0043231,GO:0044237,GO:0044238,GO:0044422,GO:0044424,GO:0044428,GO:0044446,GO:0044464,GO:0046483,GO:0071704,GO:0090304,GO:0097157,GO:0097159,GO:1901360,GO:1901363,GO:1990904
HiC_scaffold_19	AUGUSTUS	mRNA	83797680	83851530	1.0	-	.	ID=g10219.t2;Parent=g10219;em_target=9668.ENSMPUP00000003721;em_score=1062.0;em_evalue=0.0;em_tcov=.;em_OGs=29BRT@1|root,2RIV3@2759|Eukaryota,39DKA@33154|Opisthokonta,3BA2B@33208|Metazoa,3D2B7@33213|Bilateria,4899V@7711|Chordata,492CR@7742|Vertebrata,3JDXC@40674|Mammalia,3EMVD@33554|Carnivora;em_COG_cat=A;em_desc=RNA binding motif protein 41;em_max_annot_lvl=33208|Metazoa;em_Preferred_name=RBM41;em_PFAMs=RRM_1;em_GOs=GO:0000375,GO:0000377,GO:0000398,GO:0003674,GO:0003676,GO:0003723,GO:0005488,GO:0005575,GO:0005622,GO:0005623,GO:0005634,GO:0005681,GO:0005689,GO:0006139,GO:0006396,GO:0006397,GO:0006725,GO:0006807,GO:0008150,GO:0008152,GO:0008380,GO:0009987,GO:0010467,GO:0016070,GO:0016071,GO:0017069,GO:0030626,GO:0032502,GO:0032991,GO:0034641,GO:0036002,GO:0043170,GO:0043226,GO:0043227,GO:0043229,GO:0043231,GO:0044237,GO:0044238,GO:0044422,GO:0044424,GO:0044428,GO:0044446,GO:0044464,GO:0046483,GO:0071704,GO:0090304,GO:0097157,GO:0097159,GO:1901360,GO:1901363,GO:1990904
HiC_scaffold_19	AUGUSTUS	gene	83797680	83851627	.	-	.	ID=g10219
HiC_scaffold_19	AUGUSTUS	mRNA	83797680	83851627	0.94	-	.	ID=g10219.t3;Parent=g10219;em_target=9668.ENSMPUP00000003721;em_score=902.0;em_evalue=1.1e-274;em_tcov=.;em_OGs=29BRT@1|root,2RIV3@2759|Eukaryota,39DKA@33154|Opisthokonta,3BA2B@33208|Metazoa,3D2B7@33213|Bilateria,4899V@7711|Chordata,492CR@7742|Vertebrata,3JDXC@40674|Mammalia,3EMVD@33554|Carnivora;em_COG_cat=A;em_desc=RNA binding motif protein 41;em_max_annot_lvl=33208|Metazoa;em_Preferred_name=RBM41;em_PFAMs=RRM_1;em_GOs=GO:0000375,GO:0000377,GO:0000398,GO:0003674,GO:0003676,GO:0003723,GO:0005488,GO:0005575,GO:0005622,GO:0005623,GO:0005634,GO:0005681,GO:0005689,GO:0006139,GO:0006396,GO:0006397,GO:0006725,GO:0006807,GO:0008150,GO:0008152,GO:0008380,GO:0009987,GO:0010467,GO:0016070,GO:0016071,GO:0017069,GO:0030626,GO:0032502,GO:0032991,GO:0034641,GO:0036002,GO:0043170,GO:0043226,GO:0043227,GO:0043229,GO:0043231,GO:0044237,GO:0044238,GO:0044422,GO:0044424,GO:0044428,GO:0044446,GO:0044464,GO:0046483,GO:0071704,GO:0090304,GO:0097157,GO:0097159,GO:1901360,GO:1901363,GO:1990904
HiC_scaffold_19	AUGUSTUS	intron	83797847	83799651	1.0	-	.	ID=g10219.t1.intron1;Parent=g10219.t1
HiC_scaffold_19	AUGUSTUS	intron	83797847	83799651	1.0	-	.	ID=g10219.t2.intron1;Parent=g10219.t2
HiC_scaffold_19	AUGUSTUS	intron	83797847	83799651	1.0	-	.	ID=g10219.t3.intron1;Parent=g10219.t3
HiC_scaffold_19	AUGUSTUS	exon	83799652	83799799	.	-	.	ID=g10219.t1.exon2;Parent=g10219.t1
HiC_scaffold_19	AUGUSTUS	exon	83799652	83799799	.	-	.	ID=g10219.t2.exon2;Parent=g10219.t2
HiC_scaffold_19	AUGUSTUS	exon	83799652	83799799	.	-	.	ID=g10219.t3.exon2;Parent=g10219.t3
HiC_scaffold_19	AUGUSTUS	CDS	83799652	83799799	1.0	-	0	ID=g10219.t1.CDS2;Parent=g10219.t1
HiC_scaffold_19	AUGUSTUS	CDS	83799652	83799799	1.0	-	0	ID=g10219.t2.CDS2;Parent=g10219.t2
HiC_scaffold_19	AUGUSTUS	CDS	83799652	83799799	1.0	-	0	ID=g10219.t3.CDS2;Parent=g10219.t3
HiC_scaffold_19	AUGUSTUS	intron	83799800	83817146	1.0	-	.	ID=g10219.t1.intron2;Parent=g10219.t1
HiC_scaffold_19	AUGUSTUS	intron	83799800	83817146	1.0	-	.	ID=g10219.t2.intron2;Parent=g10219.t2
HiC_scaffold_19	AUGUSTUS	intron	83799800	83817146	1.0	-	.	ID=g10219.t3.intron2;Parent=g10219.t3
HiC_scaffold_19	AUGUSTUS	exon	83817147	83817550	.	-	.	ID=g10219.t1.exon3;Parent=g10219.t1
HiC_scaffold_19	AUGUSTUS	exon	83817147	83817550	.	-	.	ID=g10219.t2.exon3;Parent=g10219.t2
HiC_scaffold_19	AUGUSTUS	exon	83817147	83817550	.	-	.	ID=g10219.t3.exon3;Parent=g10219.t3
HiC_scaffold_19	AUGUSTUS	CDS	83817147	83817550	1.0	-	2	ID=g10219.t1.CDS3;Parent=g10219.t1
HiC_scaffold_19	AUGUSTUS	CDS	83817147	83817550	1.0	-	2	ID=g10219.t2.CDS3;Parent=g10219.t2
HiC_scaffold_19	AUGUSTUS	CDS	83817147	83817550	1.0	-	2	ID=g10219.t3.CDS3;Parent=g10219.t3
HiC_scaffold_19	AUGUSTUS	intron	83817551	83844997	1.0	-	.	ID=g10219.t1.intron3;Parent=g10219.t1
HiC_scaffold_19	AUGUSTUS	intron	83817551	83846961	1.0	-	.	ID=g10219.t2.intron3;Parent=g10219.t2
HiC_scaffold_19	AUGUSTUS	intron	83817551	83846961	1.0	-	.	ID=g10219.t3.intron3;Parent=g10219.t3
HiC_scaffold_19	AUGUSTUS	exon	83844998	83845069	.	-	.	ID=g10219.t1.exon4;Parent=g10219.t1
HiC_scaffold_19	AUGUSTUS	CDS	83844998	83845069	1.0	-	2	ID=g10219.t1.CDS4;Parent=g10219.t1
HiC_scaffold_19	AUGUSTUS	intron	83845070	83846961	1.0	-	.	ID=g10219.t1.intron4;Parent=g10219.t1
HiC_scaffold_19	AUGUSTUS	exon	83846962	83847166	.	-	.	ID=g10219.t1.exon5;Parent=g10219.t1
HiC_scaffold_19	AUGUSTUS	exon	83846962	83847166	.	-	.	ID=g10219.t2.exon4;Parent=g10219.t2
HiC_scaffold_19	AUGUSTUS	exon	83846962	83847166	.	-	.	ID=g10219.t3.exon4;Parent=g10219.t3
HiC_scaffold_19	AUGUSTUS	CDS	83846962	83847166	1.0	-	0	ID=g10219.t1.CDS5;Parent=g10219.t1
HiC_scaffold_19	AUGUSTUS	CDS	83846962	83847166	1.0	-	0	ID=g10219.t2.CDS4;Parent=g10219.t2
HiC_scaffold_19	AUGUSTUS	CDS	83846962	83847166	1.0	-	0	ID=g10219.t3.CDS4;Parent=g10219.t3
HiC_scaffold_19	AUGUSTUS	intron	83847167	83847463	1.0	-	.	ID=g10219.t1.intron5;Parent=g10219.t1
HiC_scaffold_19	AUGUSTUS	intron	83847167	83847463	1.0	-	.	ID=g10219.t2.intron4;Parent=g10219.t2
HiC_scaffold_19	AUGUSTUS	intron	83847167	83847463	1.0	-	.	ID=g10219.t3.intron4;Parent=g10219.t3
HiC_scaffold_19	AUGUSTUS	exon	83847464	83847656	.	-	.	ID=g10219.t1.exon6;Parent=g10219.t1
HiC_scaffold_19	AUGUSTUS	exon	83847464	83847656	.	-	.	ID=g10219.t2.exon5;Parent=g10219.t2
HiC_scaffold_19	AUGUSTUS	exon	83847464	83847656	.	-	.	ID=g10219.t3.exon5;Parent=g10219.t3
HiC_scaffold_19	AUGUSTUS	CDS	83847464	83847656	1.0	-	1	ID=g10219.t1.CDS6;Parent=g10219.t1
HiC_scaffold_19	AUGUSTUS	CDS	83847464	83847656	1.0	-	1	ID=g10219.t2.CDS5;Parent=g10219.t2
HiC_scaffold_19	AUGUSTUS	CDS	83847464	83847656	1.0	-	1	ID=g10219.t3.CDS5;Parent=g10219.t3
HiC_scaffold_19	AUGUSTUS	intron	83847657	83848224	1.0	-	.	ID=g10219.t1.intron6;Parent=g10219.t1
HiC_scaffold_19	AUGUSTUS	intron	83847657	83848224	1.0	-	.	ID=g10219.t2.intron5;Parent=g10219.t2
HiC_scaffold_19	AUGUSTUS	intron	83847657	83848224	1.0	-	.	ID=g10219.t3.intron5;Parent=g10219.t3
HiC_scaffold_19	AUGUSTUS	exon	83848225	83848341	.	-	.	ID=g10219.t1.exon7;Parent=g10219.t1
HiC_scaffold_19	AUGUSTUS	exon	83848225	83848341	.	-	.	ID=g10219.t2.exon6;Parent=g10219.t2
HiC_scaffold_19	AUGUSTUS	exon	83848225	83848341	.	-	.	ID=g10219.t3.exon6;Parent=g10219.t3
HiC_scaffold_19	AUGUSTUS	CDS	83848225	83848341	1.0	-	1	ID=g10219.t1.CDS7;Parent=g10219.t1
HiC_scaffold_19	AUGUSTUS	CDS	83848225	83848341	1.0	-	1	ID=g10219.t2.CDS6;Parent=g10219.t2
HiC_scaffold_19	AUGUSTUS	CDS	83848225	83848341	1.0	-	1	ID=g10219.t3.CDS6;Parent=g10219.t3
HiC_scaffold_19	AUGUSTUS	intron	83848342	83851309	1.0	-	.	ID=g10219.t1.intron7;Parent=g10219.t1
HiC_scaffold_19	AUGUSTUS	intron	83848342	83851309	1.0	-	.	ID=g10219.t2.intron6;Parent=g10219.t2
HiC_scaffold_19	AUGUSTUS	intron	83848342	83851619	1.0	-	.	ID=g10219.t3.intron6;Parent=g10219.t3
HiC_scaffold_19	AUGUSTUS	exon	83851310	83851530	.	-	.	ID=g10219.t1.exon8;Parent=g10219.t1
HiC_scaffold_19	AUGUSTUS	exon	83851310	83851530	.	-	.	ID=g10219.t2.exon7;Parent=g10219.t2
HiC_scaffold_19	AUGUSTUS	CDS	83851310	83851530	1.0	-	0	ID=g10219.t1.CDS8;Parent=g10219.t1
HiC_scaffold_19	AUGUSTUS	CDS	83851310	83851530	1.0	-	0	ID=g10219.t2.CDS7;Parent=g10219.t2
HiC_scaffold_19	AUGUSTUS	start_codon	83851528	83851530	.	-	0	ID=g10219.t1.start1;Parent=g10219.t1
HiC_scaffold_19	AUGUSTUS	start_codon	83851528	83851530	.	-	0	ID=g10219.t2.start1;Parent=g10219.t2
HiC_scaffold_19	AUGUSTUS	exon	83851620	83851627	.	-	.	ID=g10219.t3.exon7;Parent=g10219.t3
HiC_scaffold_19	AUGUSTUS	CDS	83851620	83851627	0.94	-	0	ID=g10219.t3.CDS7;Parent=g10219.t3
HiC_scaffold_19	AUGUSTUS	start_codon	83851625	83851627	.	-	0	ID=g10219.t3.start1;Parent=g10219.t3
HiC_scaffold_19	AUGUSTUS	start_codon	83929673	83929675	.	+	0	ID=g10220.t3.start1;Parent=g10220.t3
HiC_scaffold_19	AUGUSTUS	exon	83929673	83929816	.	+	.	ID=g10220.t3.exon1;Parent=g10220.t3
HiC_scaffold_19	AUGUSTUS	CDS	83929673	83929816	0.73	+	0	ID=g10220.t3.CDS1;Parent=g10220.t3
HiC_scaffold_19	AUGUSTUS	gene	83929673	83972591	.	+	.	ID=g10220
HiC_scaffold_19	AUGUSTUS	mRNA	83929673	83972591	.	+	.	ID=g10220.t3;Parent=g10220;em_target=9668.ENSMPUP00000003745;em_score=442.5;em_evalue=1.8e-135;em_tcov=.;em_OGs=2CJGJ@1|root,2RZWX@2759|Eukaryota,3A1TC@33154|Opisthokonta,3BJTR@33208|Metazoa,3D4TB@33213|Bilateria,48AQ5@7711|Chordata,493TJ@7742|Vertebrata,3JAYZ@40674|Mammalia,3EHG8@33554|Carnivora;em_COG_cat=S;em_desc=PIH1 domain containing 3;em_max_annot_lvl=33208|Metazoa;em_Preferred_name=PIH1D3;em_PFAMs=PIH1;em_GOs=GO:0000226,GO:0001578,GO:0003341,GO:0003674,GO:0005488,GO:0005515,GO:0005575,GO:0005622,GO:0005623,GO:0005737,GO:0006928,GO:0006996,GO:0007010,GO:0007017,GO:0007018,GO:0008150,GO:0009987,GO:0016043,GO:0022607,GO:0030030,GO:0030031,GO:0030317,GO:0034622,GO:0035082,GO:0040011,GO:0043933,GO:0044085,GO:0044424,GO:0044464,GO:0044782,GO:0048870,GO:0051087,GO:0051179,GO:0051674,GO:0060271,GO:0065003,GO:0070286,GO:0070925,GO:0071840,GO:0097722,GO:0120031,GO:0120036
HiC_scaffold_19	AUGUSTUS	intron	83929817	83942810	0.71	+	.	ID=g10220.t3.intron1;Parent=g10220.t3
HiC_scaffold_19	AUGUSTUS	start_codon	83942763	83942765	.	+	0	ID=g10220.t1.start1;Parent=g10220.t1
HiC_scaffold_19	AUGUSTUS	exon	83942763	83942981	.	+	.	ID=g10220.t1.exon1;Parent=g10220.t1
HiC_scaffold_19	AUGUSTUS	CDS	83942763	83942981	0.59	+	0	ID=g10220.t1.CDS1;Parent=g10220.t1
HiC_scaffold_19	AUGUSTUS	mRNA	83942763	83972591	0.59	+	.	ID=g10220.t1;Parent=g10220;em_target=9668.ENSMPUP00000003745;em_score=442.8;em_evalue=8.5e-136;em_tcov=.;em_OGs=2CJGJ@1|root,2RZWX@2759|Eukaryota,3A1TC@33154|Opisthokonta,3BJTR@33208|Metazoa,3D4TB@33213|Bilateria,48AQ5@7711|Chordata,493TJ@7742|Vertebrata,3JAYZ@40674|Mammalia,3EHG8@33554|Carnivora;em_COG_cat=S;em_desc=PIH1 domain containing 3;em_max_annot_lvl=33208|Metazoa;em_Preferred_name=PIH1D3;em_PFAMs=PIH1;em_GOs=GO:0000226,GO:0001578,GO:0003341,GO:0003674,GO:0005488,GO:0005515,GO:0005575,GO:0005622,GO:0005623,GO:0005737,GO:0006928,GO:0006996,GO:0007010,GO:0007017,GO:0007018,GO:0008150,GO:0009987,GO:0016043,GO:0022607,GO:0030030,GO:0030031,GO:0030317,GO:0034622,GO:0035082,GO:0040011,GO:0043933,GO:0044085,GO:0044424,GO:0044464,GO:0044782,GO:0048870,GO:0051087,GO:0051179,GO:0051674,GO:0060271,GO:0065003,GO:0070286,GO:0070925,GO:0071840,GO:0097722,GO:0120031,GO:0120036
HiC_scaffold_19	AUGUSTUS	exon	83942811	83942981	.	+	.	ID=g10220.t3.exon2;Parent=g10220.t3
HiC_scaffold_19	AUGUSTUS	CDS	83942811	83942981	1.0	+	0	ID=g10220.t3.CDS2;Parent=g10220.t3
HiC_scaffold_19	AUGUSTUS	intron	83942982	83946587	1.0	+	.	ID=g10220.t1.intron1;Parent=g10220.t1
HiC_scaffold_19	AUGUSTUS	intron	83942982	83946587	1.0	+	.	ID=g10220.t3.intron2;Parent=g10220.t3
HiC_scaffold_19	AUGUSTUS	exon	83946588	83946660	.	+	.	ID=g10220.t1.exon2;Parent=g10220.t1
HiC_scaffold_19	AUGUSTUS	exon	83946588	83946660	.	+	.	ID=g10220.t3.exon3;Parent=g10220.t3
HiC_scaffold_19	AUGUSTUS	CDS	83946588	83946660	1.0	+	0	ID=g10220.t1.CDS2;Parent=g10220.t1
HiC_scaffold_19	AUGUSTUS	CDS	83946588	83946660	1.0	+	0	ID=g10220.t3.CDS3;Parent=g10220.t3
HiC_scaffold_19	GeneMark.hmm3	start_codon	83946615	83946617	.	+	0	ID=g10220.t2.start1;Parent=g10220.t2
HiC_scaffold_19	GeneMark.hmm3	CDS	83946615	83946660	.	+	0	ID=g10220.t2.CDS1;Parent=g10220.t2
HiC_scaffold_19	GeneMark.hmm3	exon	83946615	83946660	.	+	0	ID=g10220.t2.exon1;Parent=g10220.t2
HiC_scaffold_19	GeneMark.hmm3	mRNA	83946615	83972591	.	+	.	ID=g10220.t2;Parent=g10220;em_target=9668.ENSMPUP00000003745;em_score=332.4;em_evalue=1.4e-102;em_tcov=.;em_OGs=2CJGJ@1|root,2RZWX@2759|Eukaryota,3A1TC@33154|Opisthokonta,3BJTR@33208|Metazoa,3D4TB@33213|Bilateria,48AQ5@7711|Chordata,493TJ@7742|Vertebrata,3JAYZ@40674|Mammalia,3EHG8@33554|Carnivora;em_COG_cat=S;em_desc=PIH1 domain containing 3;em_max_annot_lvl=33208|Metazoa;em_Preferred_name=PIH1D3;em_PFAMs=PIH1;em_GOs=GO:0000226,GO:0001578,GO:0003341,GO:0003674,GO:0005488,GO:0005515,GO:0005575,GO:0005622,GO:0005623,GO:0005737,GO:0006928,GO:0006996,GO:0007010,GO:0007017,GO:0007018,GO:0008150,GO:0009987,GO:0016043,GO:0022607,GO:0030030,GO:0030031,GO:0030317,GO:0034622,GO:0035082,GO:0040011,GO:0043933,GO:0044085,GO:0044424,GO:0044464,GO:0044782,GO:0048870,GO:0051087,GO:0051179,GO:0051674,GO:0060271,GO:0065003,GO:0070286,GO:0070925,GO:0071840,GO:0097722,GO:0120031,GO:0120036
HiC_scaffold_19	GeneMark.hmm3	intron	83946661	83949237	.	+	1	ID=g10220.t2.intron1;Parent=g10220.t2
HiC_scaffold_19	AUGUSTUS	intron	83946661	83949237	1.0	+	.	ID=g10220.t1.intron2;Parent=g10220.t1
HiC_scaffold_19	AUGUSTUS	intron	83946661	83949237	1.0	+	.	ID=g10220.t3.intron3;Parent=g10220.t3
HiC_scaffold_19	AUGUSTUS	exon	83949238	83949343	.	+	.	ID=g10220.t1.exon3;Parent=g10220.t1
HiC_scaffold_19	GeneMark.hmm3	CDS	83949238	83949343	.	+	2	ID=g10220.t2.CDS2;Parent=g10220.t2
HiC_scaffold_19	GeneMark.hmm3	exon	83949238	83949343	.	+	2	ID=g10220.t2.exon2;Parent=g10220.t2
HiC_scaffold_19	AUGUSTUS	exon	83949238	83949343	.	+	.	ID=g10220.t3.exon4;Parent=g10220.t3
HiC_scaffold_19	AUGUSTUS	CDS	83949238	83949343	1.0	+	2	ID=g10220.t1.CDS3;Parent=g10220.t1
HiC_scaffold_19	AUGUSTUS	CDS	83949238	83949343	1.0	+	2	ID=g10220.t3.CDS4;Parent=g10220.t3
HiC_scaffold_19	GeneMark.hmm3	intron	83949344	83952469	.	+	2	ID=g10220.t2.intron2;Parent=g10220.t2
HiC_scaffold_19	AUGUSTUS	intron	83949344	83952469	1.0	+	.	ID=g10220.t1.intron3;Parent=g10220.t1
HiC_scaffold_19	AUGUSTUS	intron	83949344	83952469	1.0	+	.	ID=g10220.t3.intron4;Parent=g10220.t3
HiC_scaffold_19	AUGUSTUS	exon	83952470	83952566	.	+	.	ID=g10220.t1.exon4;Parent=g10220.t1
HiC_scaffold_19	GeneMark.hmm3	CDS	83952470	83952566	.	+	1	ID=g10220.t2.CDS3;Parent=g10220.t2
HiC_scaffold_19	GeneMark.hmm3	exon	83952470	83952566	.	+	1	ID=g10220.t2.exon3;Parent=g10220.t2
HiC_scaffold_19	AUGUSTUS	exon	83952470	83952566	.	+	.	ID=g10220.t3.exon5;Parent=g10220.t3
HiC_scaffold_19	AUGUSTUS	CDS	83952470	83952566	1.0	+	1	ID=g10220.t1.CDS4;Parent=g10220.t1
HiC_scaffold_19	AUGUSTUS	CDS	83952470	83952566	1.0	+	1	ID=g10220.t3.CDS5;Parent=g10220.t3
HiC_scaffold_19	GeneMark.hmm3	intron	83952567	83967961	.	+	0	ID=g10220.t2.intron3;Parent=g10220.t2
HiC_scaffold_19	AUGUSTUS	intron	83952567	83967961	1.0	+	.	ID=g10220.t1.intron4;Parent=g10220.t1
HiC_scaffold_19	AUGUSTUS	intron	83952567	83967961	1.0	+	.	ID=g10220.t3.intron5;Parent=g10220.t3
HiC_scaffold_19	AUGUSTUS	exon	83967962	83968047	.	+	.	ID=g10220.t1.exon5;Parent=g10220.t1
HiC_scaffold_19	GeneMark.hmm3	CDS	83967962	83968047	.	+	0	ID=g10220.t2.CDS4;Parent=g10220.t2
HiC_scaffold_19	GeneMark.hmm3	exon	83967962	83968047	.	+	0	ID=g10220.t2.exon4;Parent=g10220.t2
HiC_scaffold_19	AUGUSTUS	exon	83967962	83968047	.	+	.	ID=g10220.t3.exon6;Parent=g10220.t3
HiC_scaffold_19	AUGUSTUS	CDS	83967962	83968047	1.0	+	0	ID=g10220.t1.CDS5;Parent=g10220.t1
HiC_scaffold_19	AUGUSTUS	CDS	83967962	83968047	1.0	+	0	ID=g10220.t3.CDS6;Parent=g10220.t3
HiC_scaffold_19	GeneMark.hmm3	intron	83968048	83972461	.	+	2	ID=g10220.t2.intron4;Parent=g10220.t2
HiC_scaffold_19	AUGUSTUS	intron	83968048	83972461	1.0	+	.	ID=g10220.t1.intron5;Parent=g10220.t1
HiC_scaffold_19	AUGUSTUS	intron	83968048	83972461	1.0	+	.	ID=g10220.t3.intron6;Parent=g10220.t3
HiC_scaffold_19	AUGUSTUS	exon	83972462	83972591	.	+	.	ID=g10220.t1.exon6;Parent=g10220.t1
HiC_scaffold_19	GeneMark.hmm3	CDS	83972462	83972591	.	+	1	ID=g10220.t2.CDS5;Parent=g10220.t2
HiC_scaffold_19	GeneMark.hmm3	exon	83972462	83972591	.	+	1	ID=g10220.t2.exon5;Parent=g10220.t2
HiC_scaffold_19	AUGUSTUS	exon	83972462	83972591	.	+	.	ID=g10220.t3.exon7;Parent=g10220.t3
HiC_scaffold_19	AUGUSTUS	CDS	83972462	83972591	1.0	+	1	ID=g10220.t1.CDS6;Parent=g10220.t1
HiC_scaffold_19	AUGUSTUS	CDS	83972462	83972591	1.0	+	1	ID=g10220.t3.CDS7;Parent=g10220.t3
HiC_scaffold_19	AUGUSTUS	stop_codon	83972589	83972591	.	+	0	ID=g10220.t1.stop1;Parent=g10220.t1
HiC_scaffold_19	GeneMark.hmm3	stop_codon	83972589	83972591	.	+	0	ID=g10220.t2.stop1;Parent=g10220.t2
HiC_scaffold_19	AUGUSTUS	stop_codon	83972589	83972591	.	+	0	ID=g10220.t3.stop1;Parent=g10220.t3
HiC_scaffold_19	AUGUSTUS	start_codon	84202826	84202828	.	+	0	ID=g10221.t1.start1;Parent=g10221.t1
HiC_scaffold_19	AUGUSTUS	exon	84202826	84202845	.	+	.	ID=g10221.t1.exon1;Parent=g10221.t1
HiC_scaffold_19	AUGUSTUS	CDS	84202826	84202845	1.0	+	0	ID=g10221.t1.CDS1;Parent=g10221.t1
HiC_scaffold_19	AUGUSTUS	gene	84202826	84257172	.	+	.	ID=g10221
HiC_scaffold_19	AUGUSTUS	mRNA	84202826	84257172	1.0	+	.	ID=g10221.t1;Parent=g10221;em_target=9668.ENSMPUP00000003752;em_score=3686.3;em_evalue=0.0;em_tcov=.;em_OGs=KOG3552@1|root,KOG3552@2759|Eukaryota,38I54@33154|Opisthokonta,3B9FK@33208|Metazoa,3CSID@33213|Bilateria,489GT@7711|Chordata,48VPP@7742|Vertebrata,3JFA6@40674|Mammalia,3EMN4@33554|Carnivora;em_COG_cat=S;em_desc=FERM and PDZ;em_max_annot_lvl=33208|Metazoa;em_Preferred_name=FRMPD3;em_PFAMs=FERM_M,PDZ,WW;em_GOs=GO:0001775,GO:0002252,GO:0002263,GO:0002274,GO:0002275,GO:0002283,GO:0002366,GO:0002376,GO:0002443,GO:0002444,GO:0002446,GO:0005575,GO:0005622,GO:0005623,GO:0005737,GO:0005886,GO:0006810,GO:0006887,GO:0006955,GO:0008150,GO:0009987,GO:0012505,GO:0012506,GO:0016020,GO:0016192,GO:0030141,GO:0030659,GO:0030667,GO:0031090,GO:0031410,GO:0031982,GO:0032940,GO:0036230,GO:0042119,GO:0043226,GO:0043227,GO:0043229,GO:0043299,GO:0043312,GO:0044422,GO:0044424,GO:0044433,GO:0044444,GO:0044446,GO:0044464,GO:0045055,GO:0045321,GO:0046903,GO:0050896,GO:0051179,GO:0051234,GO:0070820,GO:0070821,GO:0071944,GO:0097708,GO:0098588,GO:0098805,GO:0099503
HiC_scaffold_19	AUGUSTUS	intron	84202846	84205949	1.0	+	.	ID=g10221.t1.intron1;Parent=g10221.t1
HiC_scaffold_19	AUGUSTUS	exon	84205950	84205995	.	+	.	ID=g10221.t1.exon2;Parent=g10221.t1
HiC_scaffold_19	AUGUSTUS	CDS	84205950	84205995	1.0	+	1	ID=g10221.t1.CDS2;Parent=g10221.t1
HiC_scaffold_19	AUGUSTUS	intron	84205996	84215484	1.0	+	.	ID=g10221.t1.intron2;Parent=g10221.t1
HiC_scaffold_19	AUGUSTUS	exon	84215485	84215589	.	+	.	ID=g10221.t1.exon3;Parent=g10221.t1
HiC_scaffold_19	AUGUSTUS	CDS	84215485	84215589	1.0	+	0	ID=g10221.t1.CDS3;Parent=g10221.t1
HiC_scaffold_19	AUGUSTUS	intron	84215590	84219233	1.0	+	.	ID=g10221.t1.intron3;Parent=g10221.t1
HiC_scaffold_19	AUGUSTUS	exon	84219234	84219341	.	+	.	ID=g10221.t1.exon4;Parent=g10221.t1
HiC_scaffold_19	AUGUSTUS	CDS	84219234	84219341	1.0	+	0	ID=g10221.t1.CDS4;Parent=g10221.t1
HiC_scaffold_19	gmst	start_codon	84219237	84219239	531.661072	+	0	ID=g10221.t2.start1;Parent=g10221.t2
HiC_scaffold_19	gmst	CDS	84219237	84219341	531.661072	+	0	ID=g10221.t2.CDS1;Parent=g10221.t2
HiC_scaffold_19	gmst	exon	84219237	84219341	531.661072	+	0	ID=g10221.t2.exon1;Parent=g10221.t2
HiC_scaffold_19	gmst	mRNA	84219237	84257172	.	+	.	ID=g10221.t2;Parent=g10221;em_target=9668.ENSMPUP00000003752;em_score=3573.7;em_evalue=0.0;em_tcov=.;em_OGs=KOG3552@1|root,KOG3552@2759|Eukaryota,38I54@33154|Opisthokonta,3B9FK@33208|Metazoa,3CSID@33213|Bilateria,489GT@7711|Chordata,48VPP@7742|Vertebrata,3JFA6@40674|Mammalia,3EMN4@33554|Carnivora;em_COG_cat=S;em_desc=FERM and PDZ;em_max_annot_lvl=33208|Metazoa;em_Preferred_name=FRMPD3;em_PFAMs=FERM_M,PDZ,WW;em_GOs=GO:0001775,GO:0002252,GO:0002263,GO:0002274,GO:0002275,GO:0002283,GO:0002366,GO:0002376,GO:0002443,GO:0002444,GO:0002446,GO:0005575,GO:0005622,GO:0005623,GO:0005737,GO:0005886,GO:0006810,GO:0006887,GO:0006955,GO:0008150,GO:0009987,GO:0012505,GO:0012506,GO:0016020,GO:0016192,GO:0030141,GO:0030659,GO:0030667,GO:0031090,GO:0031410,GO:0031982,GO:0032940,GO:0036230,GO:0042119,GO:0043226,GO:0043227,GO:0043229,GO:0043299,GO:0043312,GO:0044422,GO:0044424,GO:0044433,GO:0044444,GO:0044446,GO:0044464,GO:0045055,GO:0045321,GO:0046903,GO:0050896,GO:0051179,GO:0051234,GO:0070820,GO:0070821,GO:0071944,GO:0097708,GO:0098588,GO:0098805,GO:0099503
HiC_scaffold_19	AUGUSTUS	intron	84219342	84222293	1.0	+	.	ID=g10221.t1.intron4;Parent=g10221.t1
HiC_scaffold_19	gmst	intron	84219342	84222293	531.661072	+	0	ID=g10221.t2.intron1;Parent=g10221.t2
HiC_scaffold_19	AUGUSTUS	exon	84222294	84222425	.	+	.	ID=g10221.t1.exon5;Parent=g10221.t1
HiC_scaffold_19	AUGUSTUS	CDS	84222294	84222425	1.0	+	0	ID=g10221.t1.CDS5;Parent=g10221.t1
HiC_scaffold_19	gmst	CDS	84222294	84222425	531.661072	+	0	ID=g10221.t2.CDS2;Parent=g10221.t2
HiC_scaffold_19	gmst	exon	84222294	84222425	531.661072	+	0	ID=g10221.t2.exon2;Parent=g10221.t2
HiC_scaffold_19	AUGUSTUS	intron	84222426	84224089	1.0	+	.	ID=g10221.t1.intron5;Parent=g10221.t1
HiC_scaffold_19	gmst	intron	84222426	84224089	531.661072	+	0	ID=g10221.t2.intron2;Parent=g10221.t2
HiC_scaffold_19	AUGUSTUS	exon	84224090	84224209	.	+	.	ID=g10221.t1.exon6;Parent=g10221.t1
HiC_scaffold_19	AUGUSTUS	CDS	84224090	84224209	1.0	+	0	ID=g10221.t1.CDS6;Parent=g10221.t1
HiC_scaffold_19	gmst	CDS	84224090	84224209	531.661072	+	0	ID=g10221.t2.CDS3;Parent=g10221.t2
HiC_scaffold_19	gmst	exon	84224090	84224209	531.661072	+	0	ID=g10221.t2.exon3;Parent=g10221.t2
HiC_scaffold_19	AUGUSTUS	intron	84224210	84228830	1.0	+	.	ID=g10221.t1.intron6;Parent=g10221.t1
HiC_scaffold_19	gmst	intron	84224210	84228830	531.661072	+	0	ID=g10221.t2.intron3;Parent=g10221.t2
HiC_scaffold_19	AUGUSTUS	exon	84228831	84228967	.	+	.	ID=g10221.t1.exon7;Parent=g10221.t1
HiC_scaffold_19	AUGUSTUS	CDS	84228831	84228967	1.0	+	0	ID=g10221.t1.CDS7;Parent=g10221.t1
HiC_scaffold_19	gmst	CDS	84228831	84228967	531.661072	+	0	ID=g10221.t2.CDS4;Parent=g10221.t2
HiC_scaffold_19	gmst	exon	84228831	84228967	531.661072	+	0	ID=g10221.t2.exon4;Parent=g10221.t2
HiC_scaffold_19	AUGUSTUS	intron	84228968	84229295	1.0	+	.	ID=g10221.t1.intron7;Parent=g10221.t1
HiC_scaffold_19	gmst	intron	84228968	84229295	531.661072	+	0	ID=g10221.t2.intron4;Parent=g10221.t2
HiC_scaffold_19	AUGUSTUS	exon	84229296	84229422	.	+	.	ID=g10221.t1.exon8;Parent=g10221.t1
HiC_scaffold_19	AUGUSTUS	CDS	84229296	84229422	1.0	+	1	ID=g10221.t1.CDS8;Parent=g10221.t1
HiC_scaffold_19	gmst	CDS	84229296	84229422	531.661072	+	1	ID=g10221.t2.CDS5;Parent=g10221.t2
HiC_scaffold_19	gmst	exon	84229296	84229422	531.661072	+	1	ID=g10221.t2.exon5;Parent=g10221.t2
HiC_scaffold_19	AUGUSTUS	intron	84229423	84231505	1.0	+	.	ID=g10221.t1.intron8;Parent=g10221.t1
HiC_scaffold_19	gmst	intron	84229423	84231505	531.661072	+	0	ID=g10221.t2.intron5;Parent=g10221.t2
HiC_scaffold_19	AUGUSTUS	exon	84231506	84231595	.	+	.	ID=g10221.t1.exon9;Parent=g10221.t1
HiC_scaffold_19	AUGUSTUS	CDS	84231506	84231595	1.0	+	0	ID=g10221.t1.CDS9;Parent=g10221.t1
HiC_scaffold_19	gmst	CDS	84231506	84231595	531.661072	+	0	ID=g10221.t2.CDS6;Parent=g10221.t2
HiC_scaffold_19	gmst	exon	84231506	84231595	531.661072	+	0	ID=g10221.t2.exon6;Parent=g10221.t2
HiC_scaffold_19	AUGUSTUS	intron	84231596	84233506	1.0	+	.	ID=g10221.t1.intron9;Parent=g10221.t1
HiC_scaffold_19	gmst	intron	84231596	84233506	531.661072	+	0	ID=g10221.t2.intron6;Parent=g10221.t2
HiC_scaffold_19	AUGUSTUS	exon	84233507	84233686	.	+	.	ID=g10221.t1.exon10;Parent=g10221.t1
HiC_scaffold_19	AUGUSTUS	CDS	84233507	84233686	1.0	+	0	ID=g10221.t1.CDS10;Parent=g10221.t1
HiC_scaffold_19	gmst	CDS	84233507	84233686	531.661072	+	0	ID=g10221.t2.CDS7;Parent=g10221.t2
HiC_scaffold_19	gmst	exon	84233507	84233686	531.661072	+	0	ID=g10221.t2.exon7;Parent=g10221.t2
HiC_scaffold_19	AUGUSTUS	intron	84233687	84242652	1.0	+	.	ID=g10221.t1.intron10;Parent=g10221.t1
HiC_scaffold_19	gmst	intron	84233687	84242652	531.661072	+	0	ID=g10221.t2.intron7;Parent=g10221.t2
HiC_scaffold_19	AUGUSTUS	exon	84242653	84242797	.	+	.	ID=g10221.t1.exon11;Parent=g10221.t1
HiC_scaffold_19	AUGUSTUS	CDS	84242653	84242797	1.0	+	0	ID=g10221.t1.CDS11;Parent=g10221.t1
HiC_scaffold_19	gmst	CDS	84242653	84242797	531.661072	+	0	ID=g10221.t2.CDS8;Parent=g10221.t2
HiC_scaffold_19	gmst	exon	84242653	84242797	531.661072	+	0	ID=g10221.t2.exon8;Parent=g10221.t2
HiC_scaffold_19	AUGUSTUS	intron	84242798	84251671	1.0	+	.	ID=g10221.t1.intron11;Parent=g10221.t1
HiC_scaffold_19	gmst	intron	84242798	84251671	531.661072	+	0	ID=g10221.t2.intron8;Parent=g10221.t2
HiC_scaffold_19	AUGUSTUS	exon	84251672	84252493	.	+	.	ID=g10221.t1.exon12;Parent=g10221.t1
HiC_scaffold_19	AUGUSTUS	CDS	84251672	84252493	1.0	+	2	ID=g10221.t1.CDS12;Parent=g10221.t1
HiC_scaffold_19	gmst	CDS	84251672	84252493	531.661072	+	2	ID=g10221.t2.CDS9;Parent=g10221.t2
HiC_scaffold_19	gmst	exon	84251672	84252493	531.661072	+	2	ID=g10221.t2.exon9;Parent=g10221.t2
HiC_scaffold_19	AUGUSTUS	intron	84252494	84254143	1.0	+	.	ID=g10221.t1.intron12;Parent=g10221.t1
HiC_scaffold_19	gmst	intron	84252494	84254143	531.661072	+	0	ID=g10221.t2.intron9;Parent=g10221.t2
HiC_scaffold_19	AUGUSTUS	exon	84254144	84257172	.	+	.	ID=g10221.t1.exon13;Parent=g10221.t1
HiC_scaffold_19	AUGUSTUS	CDS	84254144	84257172	1.0	+	2	ID=g10221.t1.CDS13;Parent=g10221.t1
HiC_scaffold_19	gmst	CDS	84254144	84257172	531.661072	+	2	ID=g10221.t2.CDS10;Parent=g10221.t2
HiC_scaffold_19	gmst	exon	84254144	84257172	531.661072	+	2	ID=g10221.t2.exon10;Parent=g10221.t2
HiC_scaffold_19	AUGUSTUS	stop_codon	84257170	84257172	.	+	0	ID=g10221.t1.stop1;Parent=g10221.t1
HiC_scaffold_19	gmst	stop_codon	84257170	84257172	531.661072	+	0	ID=g10221.t2.stop1;Parent=g10221.t2
HiC_scaffold_19	AUGUSTUS	start_codon	84270567	84270569	.	+	0	ID=g10222.t1.start1;Parent=g10222.t1
HiC_scaffold_19	gmst	start_codon	84270567	84270569	53.464033	+	0	ID=g10222.t2.start1;Parent=g10222.t2
HiC_scaffold_19	AUGUSTUS	exon	84270567	84270688	.	+	.	ID=g10222.t1.exon1;Parent=g10222.t1
HiC_scaffold_19	AUGUSTUS	CDS	84270567	84270688	1.0	+	0	ID=g10222.t1.CDS1;Parent=g10222.t1
HiC_scaffold_19	gmst	CDS	84270567	84270688	53.464033	+	0	ID=g10222.t2.CDS1;Parent=g10222.t2
HiC_scaffold_19	gmst	exon	84270567	84270688	53.464033	+	0	ID=g10222.t2.exon1;Parent=g10222.t2
HiC_scaffold_19	AUGUSTUS	gene	84270567	84290301	.	+	.	ID=g10222
HiC_scaffold_19	gmst	mRNA	84270567	84290301	.	+	.	ID=g10222.t2;Parent=g10222;em_target=51337.XP_004659208.1;em_score=615.2;em_evalue=1.1e-187;em_tcov=.;em_OGs=COG0462@1|root,KOG1448@2759|Eukaryota,38CQV@33154|Opisthokonta,3BD0G@33208|Metazoa,3CU7N@33213|Bilateria,47ZXS@7711|Chordata,48VRC@7742|Vertebrata,3J2MW@40674|Mammalia,35AJR@314146|Euarchontoglires,4PWP8@9989|Rodentia;em_COG_cat=F;em_desc=urate biosynthetic process;em_max_annot_lvl=33208|Metazoa;em_Preferred_name=PRPS1;em_EC=2.7.6.1;em_KEGG_ko=ko:K00948;em_KEGG_Pathway=ko00030,ko00230,ko01100,ko01110,ko01120,ko01130,ko01200,ko01230,map00030,map00230,map01100,map01110,map01120,map01130,map01200,map01230;em_KEGG_Module=M00005;em_KEGG_Reaction=R01049;em_KEGG_rclass=RC00002,RC00078;em_BRITE=ko00000,ko00001,ko00002,ko01000;em_PFAMs=Pribosyl_synth,Pribosyltran_N;em_GOs=GO:0000166,GO:0000287,GO:0001882,GO:0001883,GO:0002189,GO:0003674,GO:0003824,GO:0004749,GO:0005488,GO:0005515,GO:0005524,GO:0005575,GO:0005622,GO:0005623,GO:0005737,GO:0005829,GO:0006015,GO:0006082,GO:0006139,GO:0006144,GO:0006163,GO:0006164,GO:0006167,GO:0006220,GO:0006221,GO:0006725,GO:0006753,GO:0006793,GO:0006796,GO:0006807,GO:0007275,GO:0007399,GO:0008144,GO:0008150,GO:0008152,GO:0009058,GO:0009112,GO:0009113,GO:0009117,GO:0009123,GO:0009124,GO:0009126,GO:0009127,GO:0009150,GO:0009152,GO:0009156,GO:0009161,GO:0009165,GO:0009167,GO:0009168,GO:0009259,GO:0009260,GO:0009987,GO:0016208,GO:0016740,GO:0016772,GO:0016778,GO:0017076,GO:0017144,GO:0018130,GO:0019001,GO:0019003,GO:0019438,GO:0019637,GO:0019693,GO:0030246,GO:0030554,GO:0031099,GO:0031100,GO:0032501,GO:0032502,GO:0032549,GO:0032550,GO:0032553,GO:0032555,GO:0032559,GO:0032561,GO:0032991,GO:0034418,GO:0034641,GO:0034654,GO:0035639,GO:0036094,GO:0042440,GO:0042802,GO:0042803,GO:0043167,GO:0043168,GO:0043169,GO:0043531,GO:0044237,GO:0044238,GO:0044249,GO:0044271,GO:0044281,GO:0044283,GO:0044424,GO:0044444,GO:0044464,GO:0046033,GO:0046100,GO:0046101,GO:0046112,GO:0046148,GO:0046390,GO:0046391,GO:0046415,GO:0046483,GO:0046872,GO:0046983,GO:0048513,GO:0048731,GO:0048856,GO:0055086,GO:0061695,GO:0071704,GO:0072521,GO:0072522,GO:0072527,GO:0072528,GO:0090407,GO:0097159,GO:0097367,GO:1901135,GO:1901137,GO:1901265,GO:1901293,GO:1901360,GO:1901362,GO:1901363,GO:1901564,GO:1901566,GO:1901576,GO:1902494,GO:1990234
HiC_scaffold_19	AUGUSTUS	mRNA	84270567	84290301	1.0	+	.	ID=g10222.t1;Parent=g10222;em_target=10090.ENSMUSP00000033809;em_score=704.3;em_evalue=1.4e-214;em_tcov=.;em_OGs=COG0462@1|root,KOG1448@2759|Eukaryota,38CQV@33154|Opisthokonta,3BD0G@33208|Metazoa,3CU7N@33213|Bilateria,47ZXS@7711|Chordata,48VRC@7742|Vertebrata,3J2MW@40674|Mammalia,35AJR@314146|Euarchontoglires,4PWP8@9989|Rodentia;em_COG_cat=F;em_desc=urate biosynthetic process;em_max_annot_lvl=33208|Metazoa;em_PFAMs=Pribosyl_synth,Pribosyltran_N;em_Preferred_name=PRPS1;em_GOs=GO:0000166,GO:0000287,GO:0001882,GO:0001883,GO:0002189,GO:0003674,GO:0003824,GO:0004749,GO:0005488,GO:0005515,GO:0005524,GO:0005575,GO:0005622,GO:0005623,GO:0005737,GO:0005829,GO:0006015,GO:0006082,GO:0006139,GO:0006144,GO:0006163,GO:0006164,GO:0006167,GO:0006220,GO:0006221,GO:0006725,GO:0006753,GO:0006793,GO:0006796,GO:0006807,GO:0007275,GO:0007399,GO:0008144,GO:0008150,GO:0008152,GO:0009058,GO:0009112,GO:0009113,GO:0009117,GO:0009123,GO:0009124,GO:0009126,GO:0009127,GO:0009150,GO:0009152,GO:0009156,GO:0009161,GO:0009165,GO:0009167,GO:0009168,GO:0009259,GO:0009260,GO:0009987,GO:0016208,GO:0016740,GO:0016772,GO:0016778,GO:0017076,GO:0017144,GO:0018130,GO:0019001,GO:0019003,GO:0019438,GO:0019637,GO:0019693,GO:0030246,GO:0030554,GO:0031099,GO:0031100,GO:0032501,GO:0032502,GO:0032549,GO:0032550,GO:0032553,GO:0032555,GO:0032559,GO:0032561,GO:0032991,GO:0034418,GO:0034641,GO:0034654,GO:0035639,GO:0036094,GO:0042440,GO:0042802,GO:0042803,GO:0043167,GO:0043168,GO:0043169,GO:0043531,GO:0044237,GO:0044238,GO:0044249,GO:0044271,GO:0044281,GO:0044283,GO:0044424,GO:0044444,GO:0044464,GO:0046033,GO:0046100,GO:0046101,GO:0046112,GO:0046148,GO:0046390,GO:0046391,GO:0046415,GO:0046483,GO:0046872,GO:0046983,GO:0048513,GO:0048731,GO:0048856,GO:0055086,GO:0061695,GO:0071704,GO:0072521,GO:0072522,GO:0072527,GO:0072528,GO:0090407,GO:0097159,GO:0097367,GO:1901135,GO:1901137,GO:1901265,GO:1901293,GO:1901360,GO:1901362,GO:1901363,GO:1901564,GO:1901566,GO:1901576,GO:1902494,GO:1990234;em_EC=2.7.6.1;em_KEGG_ko=ko:K00948;em_KEGG_Pathway=ko00030,ko00230,ko01100,ko01110,ko01120,ko01130,ko01200,ko01230,map00030,map00230,map01100,map01110,map01120,map01130,map01200,map01230;em_KEGG_Module=M00005;em_KEGG_Reaction=R01049;em_KEGG_rclass=RC00002,RC00078;em_BRITE=ko00000,ko00001,ko00002,ko01000
HiC_scaffold_19	AUGUSTUS	intron	84270689	84281687	1.0	+	.	ID=g10222.t1.intron1;Parent=g10222.t1
HiC_scaffold_19	gmst	intron	84270689	84281687	53.464033	+	0	ID=g10222.t2.intron1;Parent=g10222.t2
HiC_scaffold_19	AUGUSTUS	exon	84281688	84281871	.	+	.	ID=g10222.t1.exon2;Parent=g10222.t1
HiC_scaffold_19	AUGUSTUS	CDS	84281688	84281871	1.0	+	1	ID=g10222.t1.CDS2;Parent=g10222.t1
HiC_scaffold_19	gmst	CDS	84281688	84281871	53.464033	+	1	ID=g10222.t2.CDS2;Parent=g10222.t2
HiC_scaffold_19	gmst	exon	84281688	84281871	53.464033	+	1	ID=g10222.t2.exon2;Parent=g10222.t2
HiC_scaffold_19	AUGUSTUS	intron	84281872	84282834	1.0	+	.	ID=g10222.t1.intron2;Parent=g10222.t1
HiC_scaffold_19	gmst	intron	84281872	84283992	53.464033	+	0	ID=g10222.t2.intron2;Parent=g10222.t2
HiC_scaffold_19	AUGUSTUS	exon	84282835	84282933	.	+	.	ID=g10222.t1.exon3;Parent=g10222.t1
HiC_scaffold_19	AUGUSTUS	CDS	84282835	84282933	1.0	+	0	ID=g10222.t1.CDS3;Parent=g10222.t1
HiC_scaffold_19	AUGUSTUS	intron	84282934	84283992	1.0	+	.	ID=g10222.t1.intron3;Parent=g10222.t1
HiC_scaffold_19	AUGUSTUS	exon	84283993	84284117	.	+	.	ID=g10222.t1.exon4;Parent=g10222.t1
HiC_scaffold_19	AUGUSTUS	CDS	84283993	84284117	1.0	+	0	ID=g10222.t1.CDS4;Parent=g10222.t1
HiC_scaffold_19	gmst	CDS	84283993	84284117	53.464033	+	0	ID=g10222.t2.CDS3;Parent=g10222.t2
HiC_scaffold_19	gmst	exon	84283993	84284117	53.464033	+	0	ID=g10222.t2.exon3;Parent=g10222.t2
HiC_scaffold_19	AUGUSTUS	intron	84284118	84287038	1.0	+	.	ID=g10222.t1.intron4;Parent=g10222.t1
HiC_scaffold_19	gmst	intron	84284118	84287038	53.464033	+	0	ID=g10222.t2.intron3;Parent=g10222.t2
HiC_scaffold_19	AUGUSTUS	exon	84287039	84287212	.	+	.	ID=g10222.t1.exon5;Parent=g10222.t1
HiC_scaffold_19	AUGUSTUS	CDS	84287039	84287212	1.0	+	1	ID=g10222.t1.CDS5;Parent=g10222.t1
HiC_scaffold_19	gmst	CDS	84287039	84287212	53.464033	+	1	ID=g10222.t2.CDS4;Parent=g10222.t2
HiC_scaffold_19	gmst	exon	84287039	84287212	53.464033	+	1	ID=g10222.t2.exon4;Parent=g10222.t2
HiC_scaffold_19	AUGUSTUS	intron	84287213	84289318	1.0	+	.	ID=g10222.t1.intron5;Parent=g10222.t1
HiC_scaffold_19	gmst	intron	84287213	84289318	53.464033	+	0	ID=g10222.t2.intron4;Parent=g10222.t2
HiC_scaffold_19	AUGUSTUS	exon	84289319	84289478	.	+	.	ID=g10222.t1.exon6;Parent=g10222.t1
HiC_scaffold_19	AUGUSTUS	CDS	84289319	84289478	1.0	+	1	ID=g10222.t1.CDS6;Parent=g10222.t1
HiC_scaffold_19	gmst	CDS	84289319	84289478	53.464033	+	1	ID=g10222.t2.CDS5;Parent=g10222.t2
HiC_scaffold_19	gmst	exon	84289319	84289478	53.464033	+	1	ID=g10222.t2.exon5;Parent=g10222.t2
HiC_scaffold_19	AUGUSTUS	intron	84289479	84290208	1.0	+	.	ID=g10222.t1.intron6;Parent=g10222.t1
HiC_scaffold_19	gmst	intron	84289479	84290208	53.464033	+	0	ID=g10222.t2.intron5;Parent=g10222.t2
HiC_scaffold_19	AUGUSTUS	exon	84290209	84290301	.	+	.	ID=g10222.t1.exon7;Parent=g10222.t1
HiC_scaffold_19	AUGUSTUS	CDS	84290209	84290301	1.0	+	0	ID=g10222.t1.CDS7;Parent=g10222.t1
HiC_scaffold_19	gmst	CDS	84290209	84290301	53.464033	+	0	ID=g10222.t2.CDS6;Parent=g10222.t2
HiC_scaffold_19	gmst	exon	84290209	84290301	53.464033	+	0	ID=g10222.t2.exon6;Parent=g10222.t2
HiC_scaffold_19	AUGUSTUS	stop_codon	84290299	84290301	.	+	0	ID=g10222.t1.stop1;Parent=g10222.t1
HiC_scaffold_19	gmst	stop_codon	84290299	84290301	53.464033	+	0	ID=g10222.t2.stop1;Parent=g10222.t2
HiC_scaffold_19	AUGUSTUS	stop_codon	84351955	84351957	.	-	0	ID=g10223.t1.stop1;Parent=g10223.t1
HiC_scaffold_19	AUGUSTUS	exon	84351955	84352185	.	-	.	ID=g10223.t1.exon1;Parent=g10223.t1
HiC_scaffold_19	AUGUSTUS	CDS	84351955	84352185	1.0	-	0	ID=g10223.t1.CDS1;Parent=g10223.t1
HiC_scaffold_19	AUGUSTUS	gene	84351955	84354152	.	-	.	ID=g10223
HiC_scaffold_19	AUGUSTUS	mRNA	84351955	84354152	1.0	-	.	ID=g10223.t1;Parent=g10223;em_target=9978.XP_004590231.1;em_score=263.8;em_evalue=9e-83;em_tcov=.;em_OGs=KOG4797@1|root,KOG4797@2759|Eukaryota,3A1KS@33154|Opisthokonta,3BQII@33208|Metazoa,3D7C3@33213|Bilateria,48EAU@7711|Chordata,49B14@7742|Vertebrata,3JGP1@40674|Mammalia,35PXH@314146|Euarchontoglires;em_COG_cat=K;em_desc=TSC22 domain family;em_max_annot_lvl=33208|Metazoa;em_PFAMs=TSC22;em_Preferred_name=TSC22D3;em_GOs=GO:0002682,GO:0002683,GO:0005575,GO:0005622,GO:0005623,GO:0005634,GO:0005737,GO:0006810,GO:0007589,GO:0008150,GO:0010941,GO:0042981,GO:0043066,GO:0043067,GO:0043069,GO:0043226,GO:0043227,GO:0043229,GO:0043231,GO:0044424,GO:0044464,GO:0046903,GO:0048519,GO:0048523,GO:0050789,GO:0050794,GO:0050878,GO:0051179,GO:0051234,GO:0060548,GO:0065007,GO:0065008,GO:0070228,GO:0070229,GO:0070232,GO:0070233,GO:0070235,GO:0070236,GO:2000106,GO:2000107
HiC_scaffold_19	AUGUSTUS	intron	84352186	84353250	1.0	-	.	ID=g10223.t1.intron1;Parent=g10223.t1
HiC_scaffold_19	AUGUSTUS	exon	84353251	84353302	.	-	.	ID=g10223.t1.exon2;Parent=g10223.t1
HiC_scaffold_19	AUGUSTUS	CDS	84353251	84353302	1.0	-	1	ID=g10223.t1.CDS2;Parent=g10223.t1
HiC_scaffold_19	AUGUSTUS	intron	84353303	84354030	1.0	-	.	ID=g10223.t1.intron2;Parent=g10223.t1
HiC_scaffold_19	AUGUSTUS	exon	84354031	84354152	.	-	.	ID=g10223.t1.exon3;Parent=g10223.t1
HiC_scaffold_19	AUGUSTUS	CDS	84354031	84354152	1.0	-	0	ID=g10223.t1.CDS3;Parent=g10223.t1
HiC_scaffold_19	AUGUSTUS	start_codon	84354150	84354152	.	-	0	ID=g10223.t1.start1;Parent=g10223.t1
HiC_scaffold_19	AUGUSTUS	start_codon	84431844	84431846	.	+	0	ID=g10224.t1.start1;Parent=g10224.t1
HiC_scaffold_19	AUGUSTUS	gene	84431844	84432368	.	+	.	ID=g10224
HiC_scaffold_19	AUGUSTUS	exon	84431844	84432368	.	+	.	ID=g10224.t1.exon1;Parent=g10224.t1
HiC_scaffold_19	AUGUSTUS	mRNA	84431844	84432368	1.0	+	.	ID=g10224.t1;Parent=g10224;em_target=9668.ENSMPUP00000018327;em_score=337.2;em_evalue=9.5e-105;em_tcov=.;em_OGs=KOG0121@1|root,KOG0121@2759|Eukaryota,3AJVP@33154|Opisthokonta,3BZXR@33208|Metazoa,3DGA5@33213|Bilateria,48ENG@7711|Chordata,49BYV@7742|Vertebrata,3JH9E@40674|Mammalia,3EWZC@33554|Carnivora;em_COG_cat=A;em_desc=Component of the cap-binding complex (CBC), which binds co-transcriptionally to the 5' cap of pre-mRNAs and is involved in various processes such as pre-mRNA splicing, translation regulation, nonsense-mediated mRNA decay, RNA-mediated gene silencing (RNAi) by microRNAs (miRNAs) and mRNA export. The CBC complex is involved in mRNA export from the nucleus, leading to the recruitment of the mRNA export machinery to the 5' end of mRNA and to mRNA export in a 5' to 3' direction through the nuclear pore. The CBC complex is also involved in mediating U snRNA and intronless mRNAs export from the nucleus. The CBC complex is essential for a pioneer round of mRNA translation, before steady state translation when the CBC complex is replaced by cytoplasmic cap-binding protein eIF4E. The pioneer round of mRNA translation mediated by the CBC complex plays a central role in nonsense- mediated mRNA decay (NMD), NMD only taking place in mRNAs bound to the CBC complex, but not on eIF4E-bound mRNAs. The CBC complex enhances NMD in mRNAs containing at least one exon-junction complex (EJC), promoting the interaction between upf1 and upf2. The CBC complex is also involved in 'failsafe' NMD, which is independent of the EJC complex, while it does not participate in Staufen-mediated mRNA decay (SMD). During cell proliferation, the CBC complex is also involved in microRNAs (miRNAs) biogenesis via its interaction with srrt ars2, thereby being required for miRNA- mediated RNA interference. The CBC complex also acts as a negative regulator of parn, thereby acting as an inhibitor of mRNA deadenylation. In the CBC complex, ncbp2 cbp20 recognizes and binds capped RNAs (m7GpppG-capped RNA) but requires ncbp1 cbp80 to stabilize the movement of its N-terminal loop and lock the CBC into a high affinity cap-binding state with the cap structure. The conventional cap-binding complex with NCBP2 binds both small nuclear RNA (snRNA) and messenger (mRNA) and is involved in their export from the nucleus;em_max_annot_lvl=33208|Metazoa;em_PFAMs=RRM_1;em_Preferred_name=NCBP2L
HiC_scaffold_19	AUGUSTUS	CDS	84431844	84432368	1.0	+	0	ID=g10224.t1.CDS1;Parent=g10224.t1
HiC_scaffold_19	AUGUSTUS	stop_codon	84432366	84432368	.	+	0	ID=g10224.t1.stop1;Parent=g10224.t1
HiC_scaffold_19	gmst	start_codon	84465139	84465141	109.896923	+	0	ID=g10225.t1.start1;Parent=g10225.t1
HiC_scaffold_19	gmst	CDS	84465139	84465142	109.896923	+	0	ID=g10225.t1.CDS1;Parent=g10225.t1
HiC_scaffold_19	gmst	exon	84465139	84465142	109.896923	+	0	ID=g10225.t1.exon1;Parent=g10225.t1
HiC_scaffold_19	gmst	gene	84465139	84559935	.	+	.	ID=g10225
HiC_scaffold_19	gmst	mRNA	84465139	84559935	.	+	.	ID=g10225.t1;Parent=g10225;em_target=9668.ENSMPUP00000003777;em_score=1637.1;em_evalue=0.0;em_tcov=.;em_OGs=KOG2177@1|root,KOG2177@2759|Eukaryota,38FN7@33154|Opisthokonta,3BCEH@33208|Metazoa,3CYDD@33213|Bilateria,4833Z@7711|Chordata,48Z29@7742|Vertebrata,3J50I@40674|Mammalia,3EST9@33554|Carnivora;em_COG_cat=O;em_desc=Midline 2;em_max_annot_lvl=33208|Metazoa;em_Preferred_name=MID2;em_EC=2.3.2.27;em_KEGG_ko=ko:K08285,ko:K10647;em_BRITE=ko00000,ko00001,ko01000,ko04121;em_PFAMs=PRY,SPRY,fn3,zf-B_box,zf-RING_UBOX;em_GOs=GO:0002376,GO:0003674,GO:0005488,GO:0005515,GO:0005575,GO:0005622,GO:0005623,GO:0005737,GO:0005856,GO:0005874,GO:0006355,GO:0006950,GO:0006952,GO:0006955,GO:0008017,GO:0008092,GO:0008104,GO:0008150,GO:0009889,GO:0009893,GO:0009894,GO:0009896,GO:0009966,GO:0009967,GO:0010468,GO:0010506,GO:0010508,GO:0010556,GO:0010646,GO:0010647,GO:0015630,GO:0015631,GO:0019219,GO:0019222,GO:0023051,GO:0023056,GO:0031323,GO:0031325,GO:0031326,GO:0031329,GO:0031331,GO:0032897,GO:0033036,GO:0033365,GO:0034613,GO:0035372,GO:0040012,GO:0040013,GO:0042802,GO:0042803,GO:0043122,GO:0043123,GO:0043226,GO:0043228,GO:0043229,GO:0043232,GO:0043900,GO:0043901,GO:0043903,GO:0044093,GO:0044380,GO:0044422,GO:0044424,GO:0044430,GO:0044446,GO:0044464,GO:0045087,GO:0046596,GO:0046597,GO:0046782,GO:0046982,GO:0046983,GO:0048518,GO:0048519,GO:0048522,GO:0048525,GO:0048583,GO:0048584,GO:0050789,GO:0050792,GO:0050794,GO:0050896,GO:0051090,GO:0051091,GO:0051092,GO:0051171,GO:0051179,GO:0051219,GO:0051252,GO:0051641,GO:0060255,GO:0065007,GO:0065009,GO:0070727,GO:0072698,GO:0080090,GO:0099080,GO:0099081,GO:0099512,GO:0099513,GO:1902186,GO:1902187,GO:1902531,GO:1902533,GO:1903506,GO:1903900,GO:1903901,GO:2000112,GO:2001141;em_KEGG_Pathway=ko04120,map04120
HiC_scaffold_19	gmst	intron	84465143	84477447	109.896923	+	0	ID=g10225.t1.intron1;Parent=g10225.t1
HiC_scaffold_19	gmst	CDS	84477448	84478163	109.896923	+	2	ID=g10225.t1.CDS2;Parent=g10225.t1
HiC_scaffold_19	gmst	exon	84477448	84478163	109.896923	+	2	ID=g10225.t1.exon2;Parent=g10225.t1
HiC_scaffold_19	gmst	start_codon	84477504	84477506	222.316951	+	0	ID=g10225.t3.start1;Parent=g10225.t3
HiC_scaffold_19	gmst	start_codon	84477504	84477506	224.432564	+	0	ID=g10225.t2.start1;Parent=g10225.t2
HiC_scaffold_19	gmst	CDS	84477504	84478163	222.316951	+	0	ID=g10225.t3.CDS1;Parent=g10225.t3
HiC_scaffold_19	gmst	exon	84477504	84478163	222.316951	+	0	ID=g10225.t3.exon1;Parent=g10225.t3
HiC_scaffold_19	gmst	CDS	84477504	84478163	224.432564	+	0	ID=g10225.t2.CDS1;Parent=g10225.t2
HiC_scaffold_19	gmst	exon	84477504	84478163	224.432564	+	0	ID=g10225.t2.exon1;Parent=g10225.t2
HiC_scaffold_19	gmst	mRNA	84477504	84559935	.	+	.	ID=g10225.t2;Parent=g10225;em_target=9646.ENSAMEP00000002975;em_score=1669.6;em_evalue=0.0;em_tcov=.;em_OGs=KOG2177@1|root,KOG2177@2759|Eukaryota,38FN7@33154|Opisthokonta,3BCEH@33208|Metazoa,3CYDD@33213|Bilateria,4833Z@7711|Chordata,48Z29@7742|Vertebrata,3J50I@40674|Mammalia,3EST9@33554|Carnivora;em_COG_cat=O;em_desc=Midline 2;em_max_annot_lvl=33208|Metazoa;em_Preferred_name=MID2;em_EC=2.3.2.27;em_KEGG_ko=ko:K08285,ko:K10647;em_BRITE=ko00000,ko00001,ko01000,ko04121;em_PFAMs=PRY,SPRY,fn3,zf-B_box,zf-RING_UBOX;em_GOs=GO:0002376,GO:0003674,GO:0005488,GO:0005515,GO:0005575,GO:0005622,GO:0005623,GO:0005737,GO:0005856,GO:0005874,GO:0006355,GO:0006950,GO:0006952,GO:0006955,GO:0008017,GO:0008092,GO:0008104,GO:0008150,GO:0009889,GO:0009893,GO:0009894,GO:0009896,GO:0009966,GO:0009967,GO:0010468,GO:0010506,GO:0010508,GO:0010556,GO:0010646,GO:0010647,GO:0015630,GO:0015631,GO:0019219,GO:0019222,GO:0023051,GO:0023056,GO:0031323,GO:0031325,GO:0031326,GO:0031329,GO:0031331,GO:0032897,GO:0033036,GO:0033365,GO:0034613,GO:0035372,GO:0040012,GO:0040013,GO:0042802,GO:0042803,GO:0043122,GO:0043123,GO:0043226,GO:0043228,GO:0043229,GO:0043232,GO:0043900,GO:0043901,GO:0043903,GO:0044093,GO:0044380,GO:0044422,GO:0044424,GO:0044430,GO:0044446,GO:0044464,GO:0045087,GO:0046596,GO:0046597,GO:0046782,GO:0046982,GO:0046983,GO:0048518,GO:0048519,GO:0048522,GO:0048525,GO:0048583,GO:0048584,GO:0050789,GO:0050792,GO:0050794,GO:0050896,GO:0051090,GO:0051091,GO:0051092,GO:0051171,GO:0051179,GO:0051219,GO:0051252,GO:0051641,GO:0060255,GO:0065007,GO:0065009,GO:0070727,GO:0072698,GO:0080090,GO:0099080,GO:0099081,GO:0099512,GO:0099513,GO:1902186,GO:1902187,GO:1902531,GO:1902533,GO:1903506,GO:1903900,GO:1903901,GO:2000112,GO:2001141;em_KEGG_Pathway=ko04120,map04120
HiC_scaffold_19	gmst	mRNA	84477504	84559935	.	+	.	ID=g10225.t3;Parent=g10225;em_target=9668.ENSMPUP00000003777;em_score=1594.3;em_evalue=0.0;em_tcov=.;em_OGs=KOG2177@1|root,KOG2177@2759|Eukaryota,38FN7@33154|Opisthokonta,3BCEH@33208|Metazoa,3CYDD@33213|Bilateria,4833Z@7711|Chordata,48Z29@7742|Vertebrata,3J50I@40674|Mammalia,3EST9@33554|Carnivora;em_COG_cat=O;em_desc=Midline 2;em_max_annot_lvl=33208|Metazoa;em_Preferred_name=MID2;em_EC=2.3.2.27;em_KEGG_ko=ko:K08285,ko:K10647;em_BRITE=ko00000,ko00001,ko01000,ko04121;em_PFAMs=PRY,SPRY,fn3,zf-B_box,zf-RING_UBOX;em_GOs=GO:0002376,GO:0003674,GO:0005488,GO:0005515,GO:0005575,GO:0005622,GO:0005623,GO:0005737,GO:0005856,GO:0005874,GO:0006355,GO:0006950,GO:0006952,GO:0006955,GO:0008017,GO:0008092,GO:0008104,GO:0008150,GO:0009889,GO:0009893,GO:0009894,GO:0009896,GO:0009966,GO:0009967,GO:0010468,GO:0010506,GO:0010508,GO:0010556,GO:0010646,GO:0010647,GO:0015630,GO:0015631,GO:0019219,GO:0019222,GO:0023051,GO:0023056,GO:0031323,GO:0031325,GO:0031326,GO:0031329,GO:0031331,GO:0032897,GO:0033036,GO:0033365,GO:0034613,GO:0035372,GO:0040012,GO:0040013,GO:0042802,GO:0042803,GO:0043122,GO:0043123,GO:0043226,GO:0043228,GO:0043229,GO:0043232,GO:0043900,GO:0043901,GO:0043903,GO:0044093,GO:0044380,GO:0044422,GO:0044424,GO:0044430,GO:0044446,GO:0044464,GO:0045087,GO:0046596,GO:0046597,GO:0046782,GO:0046982,GO:0046983,GO:0048518,GO:0048519,GO:0048522,GO:0048525,GO:0048583,GO:0048584,GO:0050789,GO:0050792,GO:0050794,GO:0050896,GO:0051090,GO:0051091,GO:0051092,GO:0051171,GO:0051179,GO:0051219,GO:0051252,GO:0051641,GO:0060255,GO:0065007,GO:0065009,GO:0070727,GO:0072698,GO:0080090,GO:0099080,GO:0099081,GO:0099512,GO:0099513,GO:1902186,GO:1902187,GO:1902531,GO:1902533,GO:1903506,GO:1903900,GO:1903901,GO:2000112,GO:2001141;em_KEGG_Pathway=ko04120,map04120
HiC_scaffold_19	gmst	intron	84478164	84491261	109.896923	+	0	ID=g10225.t1.intron2;Parent=g10225.t1
HiC_scaffold_19	gmst	intron	84478164	84491261	222.316951	+	0	ID=g10225.t3.intron1;Parent=g10225.t3
HiC_scaffold_19	gmst	intron	84478164	84491261	224.432564	+	0	ID=g10225.t2.intron1;Parent=g10225.t2
HiC_scaffold_19	gmst	CDS	84491262	84491357	109.896923	+	0	ID=g10225.t1.CDS3;Parent=g10225.t1
HiC_scaffold_19	gmst	exon	84491262	84491357	109.896923	+	0	ID=g10225.t1.exon3;Parent=g10225.t1
HiC_scaffold_19	gmst	CDS	84491262	84491357	222.316951	+	0	ID=g10225.t3.CDS2;Parent=g10225.t3
HiC_scaffold_19	gmst	exon	84491262	84491357	222.316951	+	0	ID=g10225.t3.exon2;Parent=g10225.t3
HiC_scaffold_19	gmst	CDS	84491262	84491357	224.432564	+	0	ID=g10225.t2.CDS2;Parent=g10225.t2
HiC_scaffold_19	gmst	exon	84491262	84491357	224.432564	+	0	ID=g10225.t2.exon2;Parent=g10225.t2
HiC_scaffold_19	gmst	intron	84491358	84535870	109.896923	+	0	ID=g10225.t1.intron3;Parent=g10225.t1
HiC_scaffold_19	gmst	intron	84491358	84535870	222.316951	+	0	ID=g10225.t3.intron2;Parent=g10225.t3
HiC_scaffold_19	gmst	intron	84491358	84535870	224.432564	+	0	ID=g10225.t2.intron2;Parent=g10225.t2
HiC_scaffold_19	gmst	CDS	84535871	84535978	109.896923	+	0	ID=g10225.t1.CDS4;Parent=g10225.t1
HiC_scaffold_19	gmst	exon	84535871	84535978	109.896923	+	0	ID=g10225.t1.exon4;Parent=g10225.t1
HiC_scaffold_19	gmst	CDS	84535871	84535978	222.316951	+	0	ID=g10225.t3.CDS3;Parent=g10225.t3
HiC_scaffold_19	gmst	exon	84535871	84535978	222.316951	+	0	ID=g10225.t3.exon3;Parent=g10225.t3
HiC_scaffold_19	gmst	CDS	84535871	84535978	224.432564	+	0	ID=g10225.t2.CDS3;Parent=g10225.t2
HiC_scaffold_19	gmst	exon	84535871	84535978	224.432564	+	0	ID=g10225.t2.exon3;Parent=g10225.t2
HiC_scaffold_19	gmst	intron	84535979	84537379	109.896923	+	0	ID=g10225.t1.intron4;Parent=g10225.t1
HiC_scaffold_19	gmst	intron	84535979	84537379	222.316951	+	0	ID=g10225.t3.intron3;Parent=g10225.t3
HiC_scaffold_19	gmst	intron	84535979	84537379	224.432564	+	0	ID=g10225.t2.intron3;Parent=g10225.t2
HiC_scaffold_19	gmst	CDS	84537380	84537528	109.896923	+	0	ID=g10225.t1.CDS5;Parent=g10225.t1
HiC_scaffold_19	gmst	exon	84537380	84537528	109.896923	+	0	ID=g10225.t1.exon5;Parent=g10225.t1
HiC_scaffold_19	gmst	CDS	84537380	84537528	222.316951	+	0	ID=g10225.t3.CDS4;Parent=g10225.t3
HiC_scaffold_19	gmst	exon	84537380	84537528	222.316951	+	0	ID=g10225.t3.exon4;Parent=g10225.t3
HiC_scaffold_19	gmst	CDS	84537380	84537528	224.432564	+	0	ID=g10225.t2.CDS4;Parent=g10225.t2
HiC_scaffold_19	gmst	exon	84537380	84537528	224.432564	+	0	ID=g10225.t2.exon4;Parent=g10225.t2
HiC_scaffold_19	gmst	intron	84537529	84548814	109.896923	+	0	ID=g10225.t1.intron5;Parent=g10225.t1
HiC_scaffold_19	gmst	intron	84537529	84548814	222.316951	+	0	ID=g10225.t3.intron4;Parent=g10225.t3
HiC_scaffold_19	gmst	intron	84537529	84548814	224.432564	+	0	ID=g10225.t2.intron4;Parent=g10225.t2
HiC_scaffold_19	gmst	CDS	84548815	84548942	109.896923	+	1	ID=g10225.t1.CDS6;Parent=g10225.t1
HiC_scaffold_19	gmst	exon	84548815	84548942	109.896923	+	1	ID=g10225.t1.exon6;Parent=g10225.t1
HiC_scaffold_19	gmst	CDS	84548815	84548942	222.316951	+	1	ID=g10225.t3.CDS5;Parent=g10225.t3
HiC_scaffold_19	gmst	exon	84548815	84548942	222.316951	+	1	ID=g10225.t3.exon5;Parent=g10225.t3
HiC_scaffold_19	gmst	CDS	84548815	84548942	224.432564	+	1	ID=g10225.t2.CDS5;Parent=g10225.t2
HiC_scaffold_19	gmst	exon	84548815	84548942	224.432564	+	1	ID=g10225.t2.exon5;Parent=g10225.t2
HiC_scaffold_19	gmst	intron	84548943	84549909	109.896923	+	0	ID=g10225.t1.intron6;Parent=g10225.t1
HiC_scaffold_19	gmst	intron	84548943	84549909	222.316951	+	0	ID=g10225.t3.intron5;Parent=g10225.t3
HiC_scaffold_19	gmst	intron	84548943	84549909	224.432564	+	0	ID=g10225.t2.intron5;Parent=g10225.t2
HiC_scaffold_19	gmst	CDS	84549910	84550053	109.896923	+	2	ID=g10225.t1.CDS7;Parent=g10225.t1
HiC_scaffold_19	gmst	exon	84549910	84550053	109.896923	+	2	ID=g10225.t1.exon7;Parent=g10225.t1
HiC_scaffold_19	gmst	CDS	84549910	84550053	222.316951	+	2	ID=g10225.t3.CDS6;Parent=g10225.t3
HiC_scaffold_19	gmst	exon	84549910	84550053	222.316951	+	2	ID=g10225.t3.exon6;Parent=g10225.t3
HiC_scaffold_19	gmst	CDS	84549910	84550143	224.432564	+	2	ID=g10225.t2.CDS6;Parent=g10225.t2
HiC_scaffold_19	gmst	exon	84549910	84550143	224.432564	+	2	ID=g10225.t2.exon6;Parent=g10225.t2
HiC_scaffold_19	gmst	intron	84550054	84557317	109.896923	+	0	ID=g10225.t1.intron7;Parent=g10225.t1
HiC_scaffold_19	gmst	intron	84550054	84557317	222.316951	+	0	ID=g10225.t3.intron6;Parent=g10225.t3
HiC_scaffold_19	gmst	intron	84550144	84557317	224.432564	+	0	ID=g10225.t2.intron6;Parent=g10225.t2
HiC_scaffold_19	gmst	CDS	84557318	84557479	109.896923	+	2	ID=g10225.t1.CDS8;Parent=g10225.t1
HiC_scaffold_19	gmst	exon	84557318	84557479	109.896923	+	2	ID=g10225.t1.exon8;Parent=g10225.t1
HiC_scaffold_19	gmst	CDS	84557318	84557479	222.316951	+	2	ID=g10225.t3.CDS7;Parent=g10225.t3
HiC_scaffold_19	gmst	exon	84557318	84557479	222.316951	+	2	ID=g10225.t3.exon7;Parent=g10225.t3
HiC_scaffold_19	gmst	CDS	84557318	84557479	224.432564	+	2	ID=g10225.t2.CDS7;Parent=g10225.t2
HiC_scaffold_19	gmst	exon	84557318	84557479	224.432564	+	2	ID=g10225.t2.exon7;Parent=g10225.t2
HiC_scaffold_19	gmst	intron	84557480	84558949	109.896923	+	0	ID=g10225.t1.intron8;Parent=g10225.t1
HiC_scaffold_19	gmst	intron	84557480	84558949	222.316951	+	0	ID=g10225.t3.intron7;Parent=g10225.t3
HiC_scaffold_19	gmst	intron	84557480	84558949	224.432564	+	0	ID=g10225.t2.intron7;Parent=g10225.t2
HiC_scaffold_19	gmst	CDS	84558950	84559157	109.896923	+	2	ID=g10225.t1.CDS9;Parent=g10225.t1
HiC_scaffold_19	gmst	exon	84558950	84559157	109.896923	+	2	ID=g10225.t1.exon9;Parent=g10225.t1
HiC_scaffold_19	gmst	CDS	84558950	84559157	222.316951	+	2	ID=g10225.t3.CDS8;Parent=g10225.t3
HiC_scaffold_19	gmst	exon	84558950	84559157	222.316951	+	2	ID=g10225.t3.exon8;Parent=g10225.t3
HiC_scaffold_19	gmst	CDS	84558950	84559157	224.432564	+	2	ID=g10225.t2.CDS8;Parent=g10225.t2
HiC_scaffold_19	gmst	exon	84558950	84559157	224.432564	+	2	ID=g10225.t2.exon8;Parent=g10225.t2
HiC_scaffold_19	gmst	intron	84559158	84559532	109.896923	+	0	ID=g10225.t1.intron9;Parent=g10225.t1
HiC_scaffold_19	gmst	intron	84559158	84559532	222.316951	+	0	ID=g10225.t3.intron8;Parent=g10225.t3
HiC_scaffold_19	gmst	intron	84559158	84559532	224.432564	+	0	ID=g10225.t2.intron8;Parent=g10225.t2
HiC_scaffold_19	gmst	CDS	84559533	84559935	109.896923	+	1	ID=g10225.t1.CDS10;Parent=g10225.t1
HiC_scaffold_19	gmst	exon	84559533	84559935	109.896923	+	1	ID=g10225.t1.exon10;Parent=g10225.t1
HiC_scaffold_19	gmst	CDS	84559533	84559935	222.316951	+	1	ID=g10225.t3.CDS9;Parent=g10225.t3
HiC_scaffold_19	gmst	exon	84559533	84559935	222.316951	+	1	ID=g10225.t3.exon9;Parent=g10225.t3
HiC_scaffold_19	gmst	CDS	84559533	84559935	224.432564	+	1	ID=g10225.t2.CDS9;Parent=g10225.t2
HiC_scaffold_19	gmst	exon	84559533	84559935	224.432564	+	1	ID=g10225.t2.exon9;Parent=g10225.t2
HiC_scaffold_19	gmst	stop_codon	84559933	84559935	109.896923	+	0	ID=g10225.t1.stop1;Parent=g10225.t1
HiC_scaffold_19	gmst	stop_codon	84559933	84559935	222.316951	+	0	ID=g10225.t3.stop1;Parent=g10225.t3
HiC_scaffold_19	gmst	stop_codon	84559933	84559935	224.432564	+	0	ID=g10225.t2.stop1;Parent=g10225.t2
HiC_scaffold_19	AUGUSTUS	start_codon	84569248	84569250	.	+	0	ID=g10226.t1.start1;Parent=g10226.t1
HiC_scaffold_19	AUGUSTUS	exon	84569248	84569359	.	+	.	ID=g10226.t1.exon1;Parent=g10226.t1
HiC_scaffold_19	AUGUSTUS	CDS	84569248	84569359	0.9	+	0	ID=g10226.t1.CDS1;Parent=g10226.t1
HiC_scaffold_19	AUGUSTUS	gene	84569248	84584180	.	+	.	ID=g10226
HiC_scaffold_19	AUGUSTUS	mRNA	84569248	84584180	0.9	+	.	ID=g10226.t1;Parent=g10226
HiC_scaffold_19	AUGUSTUS	intron	84569360	84570011	1.0	+	.	ID=g10226.t1.intron1;Parent=g10226.t1
HiC_scaffold_19	AUGUSTUS	exon	84570012	84570078	.	+	.	ID=g10226.t1.exon2;Parent=g10226.t1
HiC_scaffold_19	AUGUSTUS	CDS	84570012	84570078	1.0	+	2	ID=g10226.t1.CDS2;Parent=g10226.t1
HiC_scaffold_19	AUGUSTUS	intron	84570079	84584158	1.0	+	.	ID=g10226.t1.intron2;Parent=g10226.t1
HiC_scaffold_19	AUGUSTUS	exon	84584159	84584180	.	+	.	ID=g10226.t1.exon3;Parent=g10226.t1
HiC_scaffold_19	AUGUSTUS	CDS	84584159	84584180	1.0	+	1	ID=g10226.t1.CDS3;Parent=g10226.t1
HiC_scaffold_19	AUGUSTUS	stop_codon	84584178	84584180	.	+	0	ID=g10226.t1.stop1;Parent=g10226.t1
HiC_scaffold_19	GeneMark.hmm3	start_codon	84603882	84603884	.	+	0	ID=g10227.t1.start1;Parent=g10227.t1
HiC_scaffold_19	GeneMark.hmm3	CDS	84603882	84604018	.	+	0	ID=g10227.t1.CDS1;Parent=g10227.t1
HiC_scaffold_19	GeneMark.hmm3	exon	84603882	84604018	.	+	0	ID=g10227.t1.exon1;Parent=g10227.t1
HiC_scaffold_19	GeneMark.hmm3	gene	84603882	84605031	.	+	.	ID=g10227
HiC_scaffold_19	GeneMark.hmm3	mRNA	84603882	84605031	.	+	.	ID=g10227.t1;Parent=g10227;em_target=118797.XP_007463724.1;em_score=417.7;em_evalue=4.7e-129;em_tcov=.;em_OGs=2CMVY@1|root,2QS9E@2759|Eukaryota,39NT0@33154|Opisthokonta,3BM0E@33208|Metazoa,3D1NT@33213|Bilateria,48D16@7711|Chordata,495XN@7742|Vertebrata,3JEQS@40674|Mammalia,4IVWR@91561|Cetartiodactyla;em_COG_cat=S;em_desc=NACHT, LRR and PYD domains-containing protein 12-like;em_max_annot_lvl=33208|Metazoa;em_PFAMs=LRR_6,NACHT;em_Preferred_name=NLRP10
HiC_scaffold_19	GeneMark.hmm3	intron	84604019	84604580	.	+	2	ID=g10227.t1.intron1;Parent=g10227.t1
HiC_scaffold_19	GeneMark.hmm3	CDS	84604581	84604751	.	+	1	ID=g10227.t1.CDS2;Parent=g10227.t1
HiC_scaffold_19	GeneMark.hmm3	exon	84604581	84604751	.	+	1	ID=g10227.t1.exon2;Parent=g10227.t1
HiC_scaffold_19	GeneMark.hmm3	intron	84604752	84604871	.	+	2	ID=g10227.t1.intron2;Parent=g10227.t1
HiC_scaffold_19	GeneMark.hmm3	CDS	84604872	84605031	.	+	1	ID=g10227.t1.CDS3;Parent=g10227.t1
HiC_scaffold_19	GeneMark.hmm3	exon	84604872	84605031	.	+	1	ID=g10227.t1.exon3;Parent=g10227.t1
HiC_scaffold_19	GeneMark.hmm3	stop_codon	84605029	84605031	.	+	0	ID=g10227.t1.stop1;Parent=g10227.t1
HiC_scaffold_19	AUGUSTUS	start_codon	84659602	84659604	.	+	0	ID=g10228.t2.start1;Parent=g10228.t2
HiC_scaffold_19	AUGUSTUS	exon	84659602	84659650	.	+	.	ID=g10228.t2.exon1;Parent=g10228.t2
HiC_scaffold_19	AUGUSTUS	CDS	84659602	84659650	1.0	+	0	ID=g10228.t2.CDS1;Parent=g10228.t2
HiC_scaffold_19	AUGUSTUS	gene	84659602	84695126	.	+	.	ID=g10228
HiC_scaffold_19	AUGUSTUS	mRNA	84659602	84695126	1.0	+	.	ID=g10228.t2;Parent=g10228;em_target=9713.XP_006749399.1;em_score=841.4;em_evalue=6.3e-256;em_tcov=.;em_OGs=28MH7@1|root,2QU0R@2759|Eukaryota,38QNB@33154|Opisthokonta,3BAKY@33208|Metazoa,3CXXW@33213|Bilateria,48672@7711|Chordata,48XA7@7742|Vertebrata,3JAZN@40674|Mammalia,3EIII@33554|Carnivora;em_COG_cat=T;em_desc=V-set and immunoglobulin domain containing 1;em_max_annot_lvl=33208|Metazoa;em_Preferred_name=VSIG1;em_PFAMs=Ig_3,V-set;em_GOs=GO:0000902,GO:0000904,GO:0001894,GO:0002064,GO:0003008,GO:0003382,GO:0005575,GO:0005623,GO:0005886,GO:0007586,GO:0008150,GO:0009653,GO:0009888,GO:0009987,GO:0010669,GO:0016020,GO:0016043,GO:0016323,GO:0022600,GO:0030154,GO:0030277,GO:0030855,GO:0032501,GO:0032502,GO:0032989,GO:0042592,GO:0044425,GO:0044459,GO:0044464,GO:0048468,GO:0048856,GO:0048869,GO:0048871,GO:0060249,GO:0060429,GO:0065007,GO:0065008,GO:0071840,GO:0071944,GO:0098590
HiC_scaffold_19	AUGUSTUS	intron	84659651	84675152	1.0	+	.	ID=g10228.t2.intron1;Parent=g10228.t2
HiC_scaffold_19	AUGUSTUS	exon	84675153	84675316	.	+	.	ID=g10228.t2.exon2;Parent=g10228.t2
HiC_scaffold_19	AUGUSTUS	CDS	84675153	84675316	1.0	+	2	ID=g10228.t2.CDS2;Parent=g10228.t2
HiC_scaffold_19	AUGUSTUS	start_codon	84675164	84675166	.	+	0	ID=g10228.t1.start1;Parent=g10228.t1
HiC_scaffold_19	AUGUSTUS	start_codon	84675164	84675166	.	+	0	ID=g10228.t3.start1;Parent=g10228.t3
HiC_scaffold_19	AUGUSTUS	exon	84675164	84675316	.	+	.	ID=g10228.t1.exon1;Parent=g10228.t1
HiC_scaffold_19	AUGUSTUS	exon	84675164	84675316	.	+	.	ID=g10228.t3.exon1;Parent=g10228.t3
HiC_scaffold_19	AUGUSTUS	CDS	84675164	84675316	1.0	+	0	ID=g10228.t1.CDS1;Parent=g10228.t1
HiC_scaffold_19	AUGUSTUS	CDS	84675164	84675316	1.0	+	0	ID=g10228.t3.CDS1;Parent=g10228.t3
HiC_scaffold_19	AUGUSTUS	mRNA	84675164	84695126	1.0	+	.	ID=g10228.t1;Parent=g10228;em_target=9668.ENSMPUP00000003840;em_score=841.2;em_evalue=4.9e-256;em_tcov=.;em_OGs=28MH7@1|root,2QU0R@2759|Eukaryota,38QNB@33154|Opisthokonta,3BAKY@33208|Metazoa,3CXXW@33213|Bilateria,48672@7711|Chordata,48XA7@7742|Vertebrata,3JAZN@40674|Mammalia,3EIII@33554|Carnivora;em_COG_cat=T;em_desc=V-set and immunoglobulin domain containing 1;em_max_annot_lvl=33208|Metazoa;em_Preferred_name=VSIG1;em_PFAMs=Ig_3,V-set;em_GOs=GO:0000902,GO:0000904,GO:0001894,GO:0002064,GO:0003008,GO:0003382,GO:0005575,GO:0005623,GO:0005886,GO:0007586,GO:0008150,GO:0009653,GO:0009888,GO:0009987,GO:0010669,GO:0016020,GO:0016043,GO:0016323,GO:0022600,GO:0030154,GO:0030277,GO:0030855,GO:0032501,GO:0032502,GO:0032989,GO:0042592,GO:0044425,GO:0044459,GO:0044464,GO:0048468,GO:0048856,GO:0048869,GO:0048871,GO:0060249,GO:0060429,GO:0065007,GO:0065008,GO:0071840,GO:0071944,GO:0098590
HiC_scaffold_19	AUGUSTUS	mRNA	84675164	84695126	1.0	+	.	ID=g10228.t3;Parent=g10228;em_target=9707.XP_004414473.1;em_score=816.0;em_evalue=2.9e-248;em_tcov=.;em_OGs=28MH7@1|root,2QU0R@2759|Eukaryota,38QNB@33154|Opisthokonta,3BAKY@33208|Metazoa,3CXXW@33213|Bilateria,48672@7711|Chordata,48XA7@7742|Vertebrata,3JAZN@40674|Mammalia,3EIII@33554|Carnivora;em_COG_cat=T;em_desc=V-set and immunoglobulin domain containing 1;em_max_annot_lvl=33208|Metazoa;em_Preferred_name=VSIG1;em_PFAMs=Ig_3,V-set;em_GOs=GO:0000902,GO:0000904,GO:0001894,GO:0002064,GO:0003008,GO:0003382,GO:0005575,GO:0005623,GO:0005886,GO:0007586,GO:0008150,GO:0009653,GO:0009888,GO:0009987,GO:0010669,GO:0016020,GO:0016043,GO:0016323,GO:0022600,GO:0030154,GO:0030277,GO:0030855,GO:0032501,GO:0032502,GO:0032989,GO:0042592,GO:0044425,GO:0044459,GO:0044464,GO:0048468,GO:0048856,GO:0048869,GO:0048871,GO:0060249,GO:0060429,GO:0065007,GO:0065008,GO:0071840,GO:0071944,GO:0098590
HiC_scaffold_19	AUGUSTUS	intron	84675317	84678674	1.0	+	.	ID=g10228.t2.intron2;Parent=g10228.t2
HiC_scaffold_19	AUGUSTUS	intron	84675317	84678674	1.0	+	.	ID=g10228.t3.intron1;Parent=g10228.t3
HiC_scaffold_19	AUGUSTUS	intron	84675317	84684551	1.0	+	.	ID=g10228.t1.intron1;Parent=g10228.t1
HiC_scaffold_19	AUGUSTUS	exon	84678675	84678782	.	+	.	ID=g10228.t2.exon3;Parent=g10228.t2
HiC_scaffold_19	AUGUSTUS	exon	84678675	84678782	.	+	.	ID=g10228.t3.exon2;Parent=g10228.t3
HiC_scaffold_19	AUGUSTUS	CDS	84678675	84678782	1.0	+	0	ID=g10228.t2.CDS3;Parent=g10228.t2
HiC_scaffold_19	AUGUSTUS	CDS	84678675	84678782	1.0	+	0	ID=g10228.t3.CDS2;Parent=g10228.t3
HiC_scaffold_19	AUGUSTUS	intron	84678783	84684551	1.0	+	.	ID=g10228.t2.intron3;Parent=g10228.t2
HiC_scaffold_19	AUGUSTUS	intron	84678783	84684551	1.0	+	.	ID=g10228.t3.intron2;Parent=g10228.t3
HiC_scaffold_19	AUGUSTUS	exon	84684552	84684750	.	+	.	ID=g10228.t1.exon2;Parent=g10228.t1
HiC_scaffold_19	AUGUSTUS	exon	84684552	84684750	.	+	.	ID=g10228.t2.exon4;Parent=g10228.t2
HiC_scaffold_19	AUGUSTUS	exon	84684552	84684750	.	+	.	ID=g10228.t3.exon3;Parent=g10228.t3
HiC_scaffold_19	AUGUSTUS	CDS	84684552	84684750	1.0	+	0	ID=g10228.t1.CDS2;Parent=g10228.t1
HiC_scaffold_19	AUGUSTUS	CDS	84684552	84684750	1.0	+	0	ID=g10228.t2.CDS4;Parent=g10228.t2
HiC_scaffold_19	AUGUSTUS	CDS	84684552	84684750	1.0	+	0	ID=g10228.t3.CDS3;Parent=g10228.t3
HiC_scaffold_19	AUGUSTUS	intron	84684751	84689776	1.0	+	.	ID=g10228.t1.intron2;Parent=g10228.t1
HiC_scaffold_19	AUGUSTUS	intron	84684751	84689776	1.0	+	.	ID=g10228.t2.intron4;Parent=g10228.t2
HiC_scaffold_19	AUGUSTUS	intron	84684751	84689776	1.0	+	.	ID=g10228.t3.intron3;Parent=g10228.t3
HiC_scaffold_19	AUGUSTUS	exon	84689777	84689932	.	+	.	ID=g10228.t1.exon3;Parent=g10228.t1
HiC_scaffold_19	AUGUSTUS	exon	84689777	84689932	.	+	.	ID=g10228.t2.exon5;Parent=g10228.t2
HiC_scaffold_19	AUGUSTUS	exon	84689777	84689932	.	+	.	ID=g10228.t3.exon4;Parent=g10228.t3
HiC_scaffold_19	AUGUSTUS	CDS	84689777	84689932	1.0	+	2	ID=g10228.t1.CDS3;Parent=g10228.t1
HiC_scaffold_19	AUGUSTUS	CDS	84689777	84689932	1.0	+	2	ID=g10228.t2.CDS5;Parent=g10228.t2
HiC_scaffold_19	AUGUSTUS	CDS	84689777	84689932	1.0	+	2	ID=g10228.t3.CDS4;Parent=g10228.t3
HiC_scaffold_19	AUGUSTUS	intron	84689933	84690337	1.0	+	.	ID=g10228.t1.intron3;Parent=g10228.t1
HiC_scaffold_19	AUGUSTUS	intron	84689933	84690337	1.0	+	.	ID=g10228.t2.intron5;Parent=g10228.t2
HiC_scaffold_19	AUGUSTUS	intron	84689933	84690337	1.0	+	.	ID=g10228.t3.intron4;Parent=g10228.t3
HiC_scaffold_19	AUGUSTUS	exon	84690338	84690457	.	+	.	ID=g10228.t1.exon4;Parent=g10228.t1
HiC_scaffold_19	AUGUSTUS	exon	84690338	84690457	.	+	.	ID=g10228.t2.exon6;Parent=g10228.t2
HiC_scaffold_19	AUGUSTUS	exon	84690338	84690457	.	+	.	ID=g10228.t3.exon5;Parent=g10228.t3
HiC_scaffold_19	AUGUSTUS	CDS	84690338	84690457	1.0	+	2	ID=g10228.t1.CDS4;Parent=g10228.t1
HiC_scaffold_19	AUGUSTUS	CDS	84690338	84690457	1.0	+	2	ID=g10228.t2.CDS6;Parent=g10228.t2
HiC_scaffold_19	AUGUSTUS	CDS	84690338	84690457	1.0	+	2	ID=g10228.t3.CDS5;Parent=g10228.t3
HiC_scaffold_19	AUGUSTUS	intron	84690458	84694117	1.0	+	.	ID=g10228.t1.intron4;Parent=g10228.t1
HiC_scaffold_19	AUGUSTUS	intron	84690458	84694117	1.0	+	.	ID=g10228.t2.intron6;Parent=g10228.t2
HiC_scaffold_19	AUGUSTUS	intron	84690458	84694117	1.0	+	.	ID=g10228.t3.intron5;Parent=g10228.t3
HiC_scaffold_19	AUGUSTUS	exon	84694118	84694271	.	+	.	ID=g10228.t1.exon5;Parent=g10228.t1
HiC_scaffold_19	AUGUSTUS	exon	84694118	84694271	.	+	.	ID=g10228.t2.exon7;Parent=g10228.t2
HiC_scaffold_19	AUGUSTUS	exon	84694118	84694271	.	+	.	ID=g10228.t3.exon6;Parent=g10228.t3
HiC_scaffold_19	AUGUSTUS	CDS	84694118	84694271	1.0	+	2	ID=g10228.t1.CDS5;Parent=g10228.t1
HiC_scaffold_19	AUGUSTUS	CDS	84694118	84694271	1.0	+	2	ID=g10228.t2.CDS7;Parent=g10228.t2
HiC_scaffold_19	AUGUSTUS	CDS	84694118	84694271	1.0	+	2	ID=g10228.t3.CDS6;Parent=g10228.t3
HiC_scaffold_19	AUGUSTUS	intron	84694272	84694714	1.0	+	.	ID=g10228.t1.intron5;Parent=g10228.t1
HiC_scaffold_19	AUGUSTUS	intron	84694272	84694714	1.0	+	.	ID=g10228.t2.intron7;Parent=g10228.t2
HiC_scaffold_19	AUGUSTUS	intron	84694272	84694714	1.0	+	.	ID=g10228.t3.intron6;Parent=g10228.t3
HiC_scaffold_19	AUGUSTUS	exon	84694715	84695126	.	+	.	ID=g10228.t1.exon6;Parent=g10228.t1
HiC_scaffold_19	AUGUSTUS	exon	84694715	84695126	.	+	.	ID=g10228.t2.exon8;Parent=g10228.t2
HiC_scaffold_19	AUGUSTUS	exon	84694715	84695126	.	+	.	ID=g10228.t3.exon7;Parent=g10228.t3
HiC_scaffold_19	AUGUSTUS	CDS	84694715	84695126	1.0	+	1	ID=g10228.t1.CDS6;Parent=g10228.t1
HiC_scaffold_19	AUGUSTUS	CDS	84694715	84695126	1.0	+	1	ID=g10228.t2.CDS8;Parent=g10228.t2
HiC_scaffold_19	AUGUSTUS	CDS	84694715	84695126	1.0	+	1	ID=g10228.t3.CDS7;Parent=g10228.t3
HiC_scaffold_19	AUGUSTUS	stop_codon	84695124	84695126	.	+	0	ID=g10228.t1.stop1;Parent=g10228.t1
HiC_scaffold_19	AUGUSTUS	stop_codon	84695124	84695126	.	+	0	ID=g10228.t2.stop1;Parent=g10228.t2
HiC_scaffold_19	AUGUSTUS	stop_codon	84695124	84695126	.	+	0	ID=g10228.t3.stop1;Parent=g10228.t3
HiC_scaffold_19	AUGUSTUS	stop_codon	84702234	84702236	.	-	0	ID=g10229.t1.stop1;Parent=g10229.t1
HiC_scaffold_19	AUGUSTUS	exon	84702234	84702387	.	-	.	ID=g10229.t1.exon1;Parent=g10229.t1
HiC_scaffold_19	AUGUSTUS	CDS	84702234	84702387	1.0	-	1	ID=g10229.t1.CDS1;Parent=g10229.t1
HiC_scaffold_19	AUGUSTUS	gene	84702234	84708309	.	-	.	ID=g10229
HiC_scaffold_19	AUGUSTUS	mRNA	84702234	84708309	1.0	-	.	ID=g10229.t1;Parent=g10229;em_target=9668.ENSMPUP00000003873;em_score=498.1;em_evalue=1.1e-152;em_tcov=.;em_OGs=COG0666@1|root,KOG4412@2759|Eukaryota,39VDP@33154|Opisthokonta,3BG93@33208|Metazoa,3D2BE@33213|Bilateria,486ZE@7711|Chordata,48VQY@7742|Vertebrata,3J3D5@40674|Mammalia,3EUU0@33554|Carnivora;em_COG_cat=O;em_desc=26S proteasome non-ATPase regulatory subunit 10;em_max_annot_lvl=33208|Metazoa;em_Preferred_name=PSMD10;em_KEGG_ko=ko:K06694;em_BRITE=ko00000,ko03051;em_PFAMs=Ank_2,Ank_4,Ank_5;em_GOs=GO:0000079,GO:0000122,GO:0000502,GO:0001558,GO:0001932,GO:0001933,GO:0001934,GO:0003674,GO:0005488,GO:0005515,GO:0005575,GO:0005622,GO:0005623,GO:0005634,GO:0005654,GO:0005737,GO:0005829,GO:0005838,GO:0005856,GO:0006355,GO:0006357,GO:0006464,GO:0006508,GO:0006807,GO:0007253,GO:0008104,GO:0008134,GO:0008150,GO:0008152,GO:0009889,GO:0009890,GO:0009892,GO:0009893,GO:0009894,GO:0009896,GO:0009966,GO:0009968,GO:0009987,GO:0010468,GO:0010556,GO:0010558,GO:0010562,GO:0010563,GO:0010604,GO:0010605,GO:0010629,GO:0010639,GO:0010646,GO:0010648,GO:0010821,GO:0010823,GO:0010941,GO:0016043,GO:0016579,GO:0019219,GO:0019220,GO:0019222,GO:0019538,GO:0022607,GO:0022624,GO:0023051,GO:0023057,GO:0030162,GO:0030307,GO:0031323,GO:0031324,GO:0031325,GO:0031326,GO:0031327,GO:0031329,GO:0031331,GO:0031396,GO:0031398,GO:0031399,GO:0031400,GO:0031401,GO:0031974,GO:0031981,GO:0032088,GO:0032268,GO:0032269,GO:0032270,GO:0032434,GO:0032436,GO:0032991,GO:0033036,GO:0033043,GO:0033674,GO:0034622,GO:0036211,GO:0040008,GO:0042176,GO:0042325,GO:0042326,GO:0042327,GO:0042981,GO:0042994,GO:0043066,GO:0043067,GO:0043069,GO:0043085,GO:0043170,GO:0043226,GO:0043227,GO:0043228,GO:0043229,GO:0043231,GO:0043232,GO:0043233,GO:0043248,GO:0043408,GO:0043409,GO:0043412,GO:0043433,GO:0043516,GO:0043518,GO:0043549,GO:0043687,GO:0043933,GO:0044085,GO:0044092,GO:0044093,GO:0044237,GO:0044238,GO:0044260,GO:0044267,GO:0044422,GO:0044424,GO:0044428,GO:0044444,GO:0044446,GO:0044464,GO:0045111,GO:0045185,GO:0045732,GO:0045737,GO:0045787,GO:0045859,GO:0045860,GO:0045862,GO:0045892,GO:0045927,GO:0045934,GO:0045936,GO:0045937,GO:0048518,GO:0048519,GO:0048522,GO:0048523,GO:0048583,GO:0048585,GO:0050789,GO:0050790,GO:0050794,GO:0051090,GO:0051128,GO:0051129,GO:0051171,GO:0051172,GO:0051173,GO:0051174,GO:0051179,GO:0051220,GO:0051235,GO:0051246,GO:0051247,GO:0051248,GO:0051252,GO:0051253,GO:0051338,GO:0051347,GO:0051726,GO:0060255,GO:0060548,GO:0061136,GO:0065003,GO:0065007,GO:0065008,GO:0065009,GO:0070013,GO:0070646,GO:0070647,GO:0070682,GO:0071704,GO:0071840,GO:0071900,GO:0071902,GO:0080090,GO:0080134,GO:0080135,GO:0090199,GO:0090201,GO:1901564,GO:1901796,GO:1901797,GO:1901800,GO:1902494,GO:1902531,GO:1902532,GO:1902679,GO:1903050,GO:1903052,GO:1903320,GO:1903322,GO:1903362,GO:1903364,GO:1903506,GO:1903507,GO:1904029,GO:1904031,GO:1905368,GO:1905369,GO:2000058,GO:2000060,GO:2000112,GO:2000113,GO:2001020,GO:2001021,GO:2001141,GO:2001233,GO:2001234
HiC_scaffold_19	AUGUSTUS	intron	84702388	84704579	1.0	-	.	ID=g10229.t1.intron1;Parent=g10229.t1
HiC_scaffold_19	AUGUSTUS	exon	84704580	84704746	.	-	.	ID=g10229.t1.exon2;Parent=g10229.t1
HiC_scaffold_19	AUGUSTUS	CDS	84704580	84704746	1.0	-	0	ID=g10229.t1.CDS2;Parent=g10229.t1
HiC_scaffold_19	AUGUSTUS	intron	84704747	84704840	1.0	-	.	ID=g10229.t1.intron2;Parent=g10229.t1
HiC_scaffold_19	AUGUSTUS	exon	84704841	84704987	.	-	.	ID=g10229.t1.exon3;Parent=g10229.t1
HiC_scaffold_19	AUGUSTUS	CDS	84704841	84704987	1.0	-	0	ID=g10229.t1.CDS3;Parent=g10229.t1
HiC_scaffold_19	AUGUSTUS	intron	84704988	84705851	1.0	-	.	ID=g10229.t1.intron3;Parent=g10229.t1
HiC_scaffold_19	AUGUSTUS	exon	84705852	84705950	.	-	.	ID=g10229.t1.exon4;Parent=g10229.t1
HiC_scaffold_19	AUGUSTUS	CDS	84705852	84705950	1.0	-	0	ID=g10229.t1.CDS4;Parent=g10229.t1
HiC_scaffold_19	AUGUSTUS	intron	84705951	84708195	1.0	-	.	ID=g10229.t1.intron4;Parent=g10229.t1
HiC_scaffold_19	AUGUSTUS	exon	84708196	84708309	.	-	.	ID=g10229.t1.exon5;Parent=g10229.t1
HiC_scaffold_19	AUGUSTUS	CDS	84708196	84708309	1.0	-	0	ID=g10229.t1.CDS5;Parent=g10229.t1
HiC_scaffold_19	AUGUSTUS	start_codon	84708307	84708309	.	-	0	ID=g10229.t1.start1;Parent=g10229.t1
HiC_scaffold_19	AUGUSTUS	start_codon	84708610	84708612	.	+	0	ID=g10230.t1.start1;Parent=g10230.t1
HiC_scaffold_19	AUGUSTUS	exon	84708610	84708619	.	+	.	ID=g10230.t1.exon1;Parent=g10230.t1
HiC_scaffold_19	AUGUSTUS	CDS	84708610	84708619	1.0	+	0	ID=g10230.t1.CDS1;Parent=g10230.t1
HiC_scaffold_19	AUGUSTUS	gene	84708610	84758028	.	+	.	ID=g10230
HiC_scaffold_19	AUGUSTUS	mRNA	84708610	84758028	1.0	+	.	ID=g10230.t1;Parent=g10230;em_target=9668.ENSMPUP00000003879;em_score=930.5;em_evalue=3.7e-283;em_tcov=.;em_OGs=KOG2674@1|root,KOG2674@2759|Eukaryota,38XHK@33154|Opisthokonta,3BCKF@33208|Metazoa,3CV6S@33213|Bilateria,48497@7711|Chordata,4997E@7742|Vertebrata,3J8Y4@40674|Mammalia,3ET9A@33554|Carnivora;em_COG_cat=UZ;em_desc=Autophagy related 4A cysteine peptidase;em_max_annot_lvl=33208|Metazoa;em_Preferred_name=ATG4A;em_KEGG_ko=ko:K08342;em_KEGG_Pathway=ko04136,ko04138,ko04140,map04136,map04138,map04140;em_BRITE=ko00000,ko00001,ko01000,ko01002,ko03029,ko04131;em_PFAMs=Peptidase_C54;em_GOs=GO:0000045,GO:0000422,GO:0003674,GO:0003824,GO:0004175,GO:0004197,GO:0005575,GO:0005622,GO:0005623,GO:0005737,GO:0005829,GO:0006464,GO:0006497,GO:0006501,GO:0006508,GO:0006605,GO:0006612,GO:0006807,GO:0006810,GO:0006886,GO:0006914,GO:0006996,GO:0007005,GO:0007033,GO:0008104,GO:0008150,GO:0008152,GO:0008233,GO:0008234,GO:0009056,GO:0009058,GO:0009059,GO:0009894,GO:0009987,GO:0010506,GO:0015031,GO:0015833,GO:0016043,GO:0016236,GO:0016787,GO:0018410,GO:0019222,GO:0019538,GO:0022411,GO:0022607,GO:0031323,GO:0031329,GO:0033036,GO:0034613,GO:0034645,GO:0036211,GO:0042157,GO:0042158,GO:0042886,GO:0043170,GO:0043412,GO:0043687,GO:0044085,GO:0044237,GO:0044238,GO:0044248,GO:0044249,GO:0044260,GO:0044267,GO:0044424,GO:0044444,GO:0044464,GO:0044804,GO:0045184,GO:0046907,GO:0050789,GO:0050794,GO:0051179,GO:0051234,GO:0051641,GO:0051649,GO:0051697,GO:0061726,GO:0061919,GO:0065007,GO:0070011,GO:0070727,GO:0070925,GO:0071702,GO:0071704,GO:0071705,GO:0071840,GO:0072657,GO:0090150,GO:0140096,GO:1901564,GO:1901566,GO:1901576,GO:1903008,GO:1905037
HiC_scaffold_19	AUGUSTUS	intron	84708620	84739714	1.0	+	.	ID=g10230.t1.intron1;Parent=g10230.t1
HiC_scaffold_19	AUGUSTUS	exon	84739715	84739825	.	+	.	ID=g10230.t1.exon2;Parent=g10230.t1
HiC_scaffold_19	AUGUSTUS	CDS	84739715	84739825	1.0	+	2	ID=g10230.t1.CDS2;Parent=g10230.t1
HiC_scaffold_19	AUGUSTUS	intron	84739826	84741174	1.0	+	.	ID=g10230.t1.intron2;Parent=g10230.t1
HiC_scaffold_19	AUGUSTUS	exon	84741175	84741246	.	+	.	ID=g10230.t1.exon3;Parent=g10230.t1
HiC_scaffold_19	AUGUSTUS	CDS	84741175	84741246	1.0	+	2	ID=g10230.t1.CDS3;Parent=g10230.t1
HiC_scaffold_19	AUGUSTUS	intron	84741247	84743322	1.0	+	.	ID=g10230.t1.intron3;Parent=g10230.t1
HiC_scaffold_19	AUGUSTUS	exon	84743323	84743421	.	+	.	ID=g10230.t1.exon4;Parent=g10230.t1
HiC_scaffold_19	AUGUSTUS	CDS	84743323	84743421	1.0	+	2	ID=g10230.t1.CDS4;Parent=g10230.t1
HiC_scaffold_19	gmst	start_codon	84743361	84743363	32.373618	+	0	ID=g10230.t2.start1;Parent=g10230.t2
HiC_scaffold_19	gmst	CDS	84743361	84743421	32.373618	+	0	ID=g10230.t2.CDS1;Parent=g10230.t2
HiC_scaffold_19	gmst	exon	84743361	84743421	32.373618	+	0	ID=g10230.t2.exon1;Parent=g10230.t2
HiC_scaffold_19	gmst	mRNA	84743361	84758028	.	+	.	ID=g10230.t2;Parent=g10230;em_target=9668.ENSMPUP00000003879;em_score=747.6;em_evalue=4.6e-228;em_tcov=.;em_OGs=KOG2674@1|root,KOG2674@2759|Eukaryota,38XHK@33154|Opisthokonta,3BCKF@33208|Metazoa,3CV6S@33213|Bilateria,48497@7711|Chordata,4997E@7742|Vertebrata,3J8Y4@40674|Mammalia,3ET9A@33554|Carnivora;em_COG_cat=UZ;em_desc=Autophagy related 4A cysteine peptidase;em_max_annot_lvl=33208|Metazoa;em_Preferred_name=ATG4A;em_KEGG_ko=ko:K08342;em_KEGG_Pathway=ko04136,ko04138,ko04140,map04136,map04138,map04140;em_BRITE=ko00000,ko00001,ko01000,ko01002,ko03029,ko04131;em_PFAMs=Peptidase_C54;em_GOs=GO:0000045,GO:0000422,GO:0003674,GO:0003824,GO:0004175,GO:0004197,GO:0005575,GO:0005622,GO:0005623,GO:0005737,GO:0005829,GO:0006464,GO:0006497,GO:0006501,GO:0006508,GO:0006605,GO:0006612,GO:0006807,GO:0006810,GO:0006886,GO:0006914,GO:0006996,GO:0007005,GO:0007033,GO:0008104,GO:0008150,GO:0008152,GO:0008233,GO:0008234,GO:0009056,GO:0009058,GO:0009059,GO:0009894,GO:0009987,GO:0010506,GO:0015031,GO:0015833,GO:0016043,GO:0016236,GO:0016787,GO:0018410,GO:0019222,GO:0019538,GO:0022411,GO:0022607,GO:0031323,GO:0031329,GO:0033036,GO:0034613,GO:0034645,GO:0036211,GO:0042157,GO:0042158,GO:0042886,GO:0043170,GO:0043412,GO:0043687,GO:0044085,GO:0044237,GO:0044238,GO:0044248,GO:0044249,GO:0044260,GO:0044267,GO:0044424,GO:0044444,GO:0044464,GO:0044804,GO:0045184,GO:0046907,GO:0050789,GO:0050794,GO:0051179,GO:0051234,GO:0051641,GO:0051649,GO:0051697,GO:0061726,GO:0061919,GO:0065007,GO:0070011,GO:0070727,GO:0070925,GO:0071702,GO:0071704,GO:0071705,GO:0071840,GO:0072657,GO:0090150,GO:0140096,GO:1901564,GO:1901566,GO:1901576,GO:1903008,GO:1905037
HiC_scaffold_19	AUGUSTUS	intron	84743422	84745823	1.0	+	.	ID=g10230.t1.intron4;Parent=g10230.t1
HiC_scaffold_19	gmst	intron	84743422	84745823	32.373618	+	0	ID=g10230.t2.intron1;Parent=g10230.t2
HiC_scaffold_19	AUGUSTUS	exon	84745824	84745925	.	+	.	ID=g10230.t1.exon5;Parent=g10230.t1
HiC_scaffold_19	AUGUSTUS	CDS	84745824	84745925	1.0	+	2	ID=g10230.t1.CDS5;Parent=g10230.t1
HiC_scaffold_19	gmst	CDS	84745824	84745925	32.373618	+	2	ID=g10230.t2.CDS2;Parent=g10230.t2
HiC_scaffold_19	gmst	exon	84745824	84745925	32.373618	+	2	ID=g10230.t2.exon2;Parent=g10230.t2
HiC_scaffold_19	AUGUSTUS	intron	84745926	84746104	1.0	+	.	ID=g10230.t1.intron5;Parent=g10230.t1
HiC_scaffold_19	gmst	intron	84745926	84746104	32.373618	+	0	ID=g10230.t2.intron2;Parent=g10230.t2
HiC_scaffold_19	AUGUSTUS	exon	84746105	84746177	.	+	.	ID=g10230.t1.exon6;Parent=g10230.t1
HiC_scaffold_19	AUGUSTUS	CDS	84746105	84746177	1.0	+	2	ID=g10230.t1.CDS6;Parent=g10230.t1
HiC_scaffold_19	gmst	CDS	84746105	84746177	32.373618	+	2	ID=g10230.t2.CDS3;Parent=g10230.t2
HiC_scaffold_19	gmst	exon	84746105	84746177	32.373618	+	2	ID=g10230.t2.exon3;Parent=g10230.t2
HiC_scaffold_19	AUGUSTUS	intron	84746178	84748464	1.0	+	.	ID=g10230.t1.intron6;Parent=g10230.t1
HiC_scaffold_19	gmst	intron	84746178	84748464	32.373618	+	0	ID=g10230.t2.intron3;Parent=g10230.t2
HiC_scaffold_19	AUGUSTUS	exon	84748465	84748544	.	+	.	ID=g10230.t1.exon7;Parent=g10230.t1
HiC_scaffold_19	AUGUSTUS	CDS	84748465	84748544	1.0	+	1	ID=g10230.t1.CDS7;Parent=g10230.t1
HiC_scaffold_19	gmst	CDS	84748465	84748544	32.373618	+	1	ID=g10230.t2.CDS4;Parent=g10230.t2
HiC_scaffold_19	gmst	exon	84748465	84748544	32.373618	+	1	ID=g10230.t2.exon4;Parent=g10230.t2
HiC_scaffold_19	AUGUSTUS	intron	84748545	84749208	1.0	+	.	ID=g10230.t1.intron7;Parent=g10230.t1
HiC_scaffold_19	gmst	intron	84748545	84749208	32.373618	+	0	ID=g10230.t2.intron4;Parent=g10230.t2
HiC_scaffold_19	AUGUSTUS	exon	84749209	84749396	.	+	.	ID=g10230.t1.exon8;Parent=g10230.t1
HiC_scaffold_19	AUGUSTUS	CDS	84749209	84749396	1.0	+	2	ID=g10230.t1.CDS8;Parent=g10230.t1
HiC_scaffold_19	gmst	CDS	84749209	84749396	32.373618	+	2	ID=g10230.t2.CDS5;Parent=g10230.t2
HiC_scaffold_19	gmst	exon	84749209	84749396	32.373618	+	2	ID=g10230.t2.exon5;Parent=g10230.t2
HiC_scaffold_19	AUGUSTUS	intron	84749397	84749517	1.0	+	.	ID=g10230.t1.intron8;Parent=g10230.t1
HiC_scaffold_19	gmst	intron	84749397	84749517	32.373618	+	0	ID=g10230.t2.intron5;Parent=g10230.t2
HiC_scaffold_19	AUGUSTUS	exon	84749518	84749596	.	+	.	ID=g10230.t1.exon9;Parent=g10230.t1
HiC_scaffold_19	AUGUSTUS	CDS	84749518	84749596	1.0	+	0	ID=g10230.t1.CDS9;Parent=g10230.t1
HiC_scaffold_19	gmst	CDS	84749518	84749596	32.373618	+	0	ID=g10230.t2.CDS6;Parent=g10230.t2
HiC_scaffold_19	gmst	exon	84749518	84749596	32.373618	+	0	ID=g10230.t2.exon6;Parent=g10230.t2
HiC_scaffold_19	AUGUSTUS	intron	84749597	84753508	1.0	+	.	ID=g10230.t1.intron9;Parent=g10230.t1
HiC_scaffold_19	gmst	intron	84749597	84753508	32.373618	+	0	ID=g10230.t2.intron6;Parent=g10230.t2
HiC_scaffold_19	AUGUSTUS	exon	84753509	84753654	.	+	.	ID=g10230.t1.exon10;Parent=g10230.t1
HiC_scaffold_19	AUGUSTUS	CDS	84753509	84753654	1.0	+	2	ID=g10230.t1.CDS10;Parent=g10230.t1
HiC_scaffold_19	gmst	CDS	84753509	84753654	32.373618	+	2	ID=g10230.t2.CDS7;Parent=g10230.t2
HiC_scaffold_19	gmst	exon	84753509	84753654	32.373618	+	2	ID=g10230.t2.exon7;Parent=g10230.t2
HiC_scaffold_19	AUGUSTUS	intron	84753655	84754852	1.0	+	.	ID=g10230.t1.intron10;Parent=g10230.t1
HiC_scaffold_19	gmst	intron	84753655	84754852	32.373618	+	0	ID=g10230.t2.intron7;Parent=g10230.t2
HiC_scaffold_19	AUGUSTUS	exon	84754853	84754909	.	+	.	ID=g10230.t1.exon11;Parent=g10230.t1
HiC_scaffold_19	AUGUSTUS	CDS	84754853	84754909	1.0	+	0	ID=g10230.t1.CDS11;Parent=g10230.t1
HiC_scaffold_19	gmst	CDS	84754853	84754909	32.373618	+	0	ID=g10230.t2.CDS8;Parent=g10230.t2
HiC_scaffold_19	gmst	exon	84754853	84754909	32.373618	+	0	ID=g10230.t2.exon8;Parent=g10230.t2
HiC_scaffold_19	AUGUSTUS	intron	84754910	84756318	1.0	+	.	ID=g10230.t1.intron11;Parent=g10230.t1
HiC_scaffold_19	gmst	intron	84754910	84756318	32.373618	+	0	ID=g10230.t2.intron8;Parent=g10230.t2
HiC_scaffold_19	AUGUSTUS	exon	84756319	84756427	.	+	.	ID=g10230.t1.exon12;Parent=g10230.t1
HiC_scaffold_19	AUGUSTUS	CDS	84756319	84756427	1.0	+	0	ID=g10230.t1.CDS12;Parent=g10230.t1
HiC_scaffold_19	gmst	CDS	84756319	84756427	32.373618	+	0	ID=g10230.t2.CDS9;Parent=g10230.t2
HiC_scaffold_19	gmst	exon	84756319	84756427	32.373618	+	0	ID=g10230.t2.exon9;Parent=g10230.t2
HiC_scaffold_19	AUGUSTUS	intron	84756428	84757957	1.0	+	.	ID=g10230.t1.intron12;Parent=g10230.t1
HiC_scaffold_19	gmst	intron	84756428	84757957	32.373618	+	0	ID=g10230.t2.intron9;Parent=g10230.t2
HiC_scaffold_19	AUGUSTUS	exon	84757958	84758028	.	+	.	ID=g10230.t1.exon13;Parent=g10230.t1
HiC_scaffold_19	AUGUSTUS	CDS	84757958	84758028	1.0	+	2	ID=g10230.t1.CDS13;Parent=g10230.t1
HiC_scaffold_19	gmst	CDS	84757958	84758028	32.373618	+	2	ID=g10230.t2.CDS10;Parent=g10230.t2
HiC_scaffold_19	gmst	exon	84757958	84758028	32.373618	+	2	ID=g10230.t2.exon10;Parent=g10230.t2
HiC_scaffold_19	AUGUSTUS	stop_codon	84758026	84758028	.	+	0	ID=g10230.t1.stop1;Parent=g10230.t1
HiC_scaffold_19	gmst	stop_codon	84758026	84758028	32.373618	+	0	ID=g10230.t2.stop1;Parent=g10230.t2
HiC_scaffold_19	GeneMark.hmm3	stop_codon	84761346	84761348	.	-	0	ID=g10231.t2.stop1;Parent=g10231.t2
HiC_scaffold_19	GeneMark.hmm3	CDS	84761346	84761483	.	-	0	ID=g10231.t2.CDS1;Parent=g10231.t2
HiC_scaffold_19	GeneMark.hmm3	exon	84761346	84761483	.	-	0	ID=g10231.t2.exon1;Parent=g10231.t2
HiC_scaffold_19	GeneMark.hmm3	mRNA	84761346	84825940	.	-	.	ID=g10231.t2;Parent=g10231;em_target=9707.XP_004414474.1;em_score=2566.4;em_evalue=0.0;em_tcov=.;em_OGs=KOG3544@1|root,KOG3544@2759|Eukaryota,38CJN@33154|Opisthokonta,3BAFZ@33208|Metazoa,3CRU5@33213|Bilateria,487EK@7711|Chordata,4951D@7742|Vertebrata,3J630@40674|Mammalia,3EHYD@33554|Carnivora;em_COG_cat=W;em_desc=Collagen type IV alpha 6;em_max_annot_lvl=33208|Metazoa;em_Preferred_name=COL4A6;em_KEGG_ko=ko:K06237;em_KEGG_Pathway=ko04151,ko04510,ko04512,ko04926,ko04933,ko04974,ko05146,ko05165,ko05200,ko05222,map04151,map04510,map04512,map04926,map04933,map04974,map05146,map05165,map05200,map05222;em_BRITE=ko00000,ko00001,ko00536,ko04147,ko04516;em_PFAMs=C4,Collagen;em_GOs=GO:0005575,GO:0005576,GO:0005581,GO:0005587,GO:0005604,GO:0005622,GO:0005623,GO:0005737,GO:0005783,GO:0005788,GO:0008150,GO:0009987,GO:0012505,GO:0016043,GO:0030198,GO:0031012,GO:0031974,GO:0032991,GO:0043062,GO:0043226,GO:0043227,GO:0043229,GO:0043231,GO:0043233,GO:0044420,GO:0044421,GO:0044422,GO:0044424,GO:0044432,GO:0044444,GO:0044446,GO:0044464,GO:0062023,GO:0070013,GO:0071840,GO:0098642,GO:0098644,GO:0098645,GO:0098651,GO:0099080,GO:0099081
HiC_scaffold_19	AUGUSTUS	gene	84761346	85028560	.	-	.	ID=g10231
HiC_scaffold_19	GeneMark.hmm3	intron	84761484	84761668	.	-	0	ID=g10231.t2.intron1;Parent=g10231.t2
HiC_scaffold_19	AUGUSTUS	stop_codon	84761648	84761650	.	-	0	ID=g10231.t1.stop1;Parent=g10231.t1
HiC_scaffold_19	AUGUSTUS	stop_codon	84761648	84761650	.	-	0	ID=g10231.t3.stop1;Parent=g10231.t3
HiC_scaffold_19	AUGUSTUS	stop_codon	84761648	84761650	.	-	0	ID=g10231.t4.stop1;Parent=g10231.t4
HiC_scaffold_19	AUGUSTUS	stop_codon	84761648	84761650	.	-	0	ID=g10231.t5.stop1;Parent=g10231.t5
HiC_scaffold_19	AUGUSTUS	exon	84761648	84761908	.	-	.	ID=g10231.t1.exon1;Parent=g10231.t1
HiC_scaffold_19	AUGUSTUS	exon	84761648	84761908	.	-	.	ID=g10231.t3.exon1;Parent=g10231.t3
HiC_scaffold_19	AUGUSTUS	exon	84761648	84761908	.	-	.	ID=g10231.t4.exon1;Parent=g10231.t4
HiC_scaffold_19	AUGUSTUS	exon	84761648	84761908	.	-	.	ID=g10231.t5.exon1;Parent=g10231.t5
HiC_scaffold_19	AUGUSTUS	CDS	84761648	84761908	0.98	-	0	ID=g10231.t3.CDS1;Parent=g10231.t3
HiC_scaffold_19	AUGUSTUS	CDS	84761648	84761908	0.99	-	0	ID=g10231.t4.CDS1;Parent=g10231.t4
HiC_scaffold_19	AUGUSTUS	CDS	84761648	84761908	1.0	-	0	ID=g10231.t1.CDS1;Parent=g10231.t1
HiC_scaffold_19	AUGUSTUS	CDS	84761648	84761908	1.0	-	0	ID=g10231.t5.CDS1;Parent=g10231.t5
HiC_scaffold_19	AUGUSTUS	mRNA	84761648	85028560	.	-	.	ID=g10231.t1;Parent=g10231;em_target=9707.XP_004414474.1;em_score=3180.2;em_evalue=0.0;em_tcov=.;em_OGs=KOG3544@1|root,KOG3544@2759|Eukaryota,38CJN@33154|Opisthokonta,3BAFZ@33208|Metazoa,3CRU5@33213|Bilateria,487EK@7711|Chordata,4951D@7742|Vertebrata,3J630@40674|Mammalia,3EHYD@33554|Carnivora;em_COG_cat=W;em_desc=Collagen type IV alpha 6;em_max_annot_lvl=33208|Metazoa;em_Preferred_name=COL4A6;em_KEGG_ko=ko:K06237;em_KEGG_Pathway=ko04151,ko04510,ko04512,ko04926,ko04933,ko04974,ko05146,ko05165,ko05200,ko05222,map04151,map04510,map04512,map04926,map04933,map04974,map05146,map05165,map05200,map05222;em_BRITE=ko00000,ko00001,ko00536,ko04147,ko04516;em_PFAMs=C4,Collagen;em_GOs=GO:0005575,GO:0005576,GO:0005581,GO:0005587,GO:0005604,GO:0005622,GO:0005623,GO:0005737,GO:0005783,GO:0005788,GO:0008150,GO:0009987,GO:0012505,GO:0016043,GO:0030198,GO:0031012,GO:0031974,GO:0032991,GO:0043062,GO:0043226,GO:0043227,GO:0043229,GO:0043231,GO:0043233,GO:0044420,GO:0044421,GO:0044422,GO:0044424,GO:0044432,GO:0044444,GO:0044446,GO:0044464,GO:0062023,GO:0070013,GO:0071840,GO:0098642,GO:0098644,GO:0098645,GO:0098651,GO:0099080,GO:0099081
HiC_scaffold_19	AUGUSTUS	mRNA	84761648	85028560	.	-	.	ID=g10231.t3;Parent=g10231;em_target=9707.XP_004414474.1;em_score=3071.4;em_evalue=0.0;em_tcov=.;em_OGs=KOG3544@1|root,KOG3544@2759|Eukaryota,38CJN@33154|Opisthokonta,3BAFZ@33208|Metazoa,3CRU5@33213|Bilateria,487EK@7711|Chordata,4951D@7742|Vertebrata,3J630@40674|Mammalia,3EHYD@33554|Carnivora;em_COG_cat=W;em_desc=Collagen type IV alpha 6;em_max_annot_lvl=33208|Metazoa;em_Preferred_name=COL4A6;em_KEGG_ko=ko:K06237;em_KEGG_Pathway=ko04151,ko04510,ko04512,ko04926,ko04933,ko04974,ko05146,ko05165,ko05200,ko05222,map04151,map04510,map04512,map04926,map04933,map04974,map05146,map05165,map05200,map05222;em_BRITE=ko00000,ko00001,ko00536,ko04147,ko04516;em_PFAMs=C4,Collagen;em_GOs=GO:0005575,GO:0005576,GO:0005581,GO:0005587,GO:0005604,GO:0005622,GO:0005623,GO:0005737,GO:0005783,GO:0005788,GO:0008150,GO:0009987,GO:0012505,GO:0016043,GO:0030198,GO:0031012,GO:0031974,GO:0032991,GO:0043062,GO:0043226,GO:0043227,GO:0043229,GO:0043231,GO:0043233,GO:0044420,GO:0044421,GO:0044422,GO:0044424,GO:0044432,GO:0044444,GO:0044446,GO:0044464,GO:0062023,GO:0070013,GO:0071840,GO:0098642,GO:0098644,GO:0098645,GO:0098651,GO:0099080,GO:0099081
HiC_scaffold_19	AUGUSTUS	mRNA	84761648	85028560	.	-	.	ID=g10231.t4;Parent=g10231;em_target=9707.XP_004414474.1;em_score=2975.0;em_evalue=0.0;em_tcov=.;em_OGs=KOG3544@1|root,KOG3544@2759|Eukaryota,38CJN@33154|Opisthokonta,3BAFZ@33208|Metazoa,3CRU5@33213|Bilateria,487EK@7711|Chordata,4951D@7742|Vertebrata,3J630@40674|Mammalia,3EHYD@33554|Carnivora;em_COG_cat=W;em_desc=Collagen type IV alpha 6;em_max_annot_lvl=33208|Metazoa;em_Preferred_name=COL4A6;em_KEGG_ko=ko:K06237;em_KEGG_Pathway=ko04151,ko04510,ko04512,ko04926,ko04933,ko04974,ko05146,ko05165,ko05200,ko05222,map04151,map04510,map04512,map04926,map04933,map04974,map05146,map05165,map05200,map05222;em_BRITE=ko00000,ko00001,ko00536,ko04147,ko04516;em_PFAMs=C4,Collagen;em_GOs=GO:0005575,GO:0005576,GO:0005581,GO:0005587,GO:0005604,GO:0005622,GO:0005623,GO:0005737,GO:0005783,GO:0005788,GO:0008150,GO:0009987,GO:0012505,GO:0016043,GO:0030198,GO:0031012,GO:0031974,GO:0032991,GO:0043062,GO:0043226,GO:0043227,GO:0043229,GO:0043231,GO:0043233,GO:0044420,GO:0044421,GO:0044422,GO:0044424,GO:0044432,GO:0044444,GO:0044446,GO:0044464,GO:0062023,GO:0070013,GO:0071840,GO:0098642,GO:0098644,GO:0098645,GO:0098651,GO:0099080,GO:0099081
HiC_scaffold_19	AUGUSTUS	mRNA	84761648	85028560	.	-	.	ID=g10231.t5;Parent=g10231;em_target=9707.XP_004414474.1;em_score=3150.8;em_evalue=0.0;em_tcov=.;em_OGs=KOG3544@1|root,KOG3544@2759|Eukaryota,38CJN@33154|Opisthokonta,3BAFZ@33208|Metazoa,3CRU5@33213|Bilateria,487EK@7711|Chordata,4951D@7742|Vertebrata,3J630@40674|Mammalia,3EHYD@33554|Carnivora;em_COG_cat=W;em_desc=Collagen type IV alpha 6;em_max_annot_lvl=33208|Metazoa;em_Preferred_name=COL4A6;em_KEGG_ko=ko:K06237;em_KEGG_Pathway=ko04151,ko04510,ko04512,ko04926,ko04933,ko04974,ko05146,ko05165,ko05200,ko05222,map04151,map04510,map04512,map04926,map04933,map04974,map05146,map05165,map05200,map05222;em_BRITE=ko00000,ko00001,ko00536,ko04147,ko04516;em_PFAMs=C4,Collagen;em_GOs=GO:0005575,GO:0005576,GO:0005581,GO:0005587,GO:0005604,GO:0005622,GO:0005623,GO:0005737,GO:0005783,GO:0005788,GO:0008150,GO:0009987,GO:0012505,GO:0016043,GO:0030198,GO:0031012,GO:0031974,GO:0032991,GO:0043062,GO:0043226,GO:0043227,GO:0043229,GO:0043231,GO:0043233,GO:0044420,GO:0044421,GO:0044422,GO:0044424,GO:0044432,GO:0044444,GO:0044446,GO:0044464,GO:0062023,GO:0070013,GO:0071840,GO:0098642,GO:0098644,GO:0098645,GO:0098651,GO:0099080,GO:0099081
HiC_scaffold_19	GeneMark.hmm3	CDS	84761669	84761908	.	-	0	ID=g10231.t2.CDS2;Parent=g10231.t2
HiC_scaffold_19	GeneMark.hmm3	exon	84761669	84761908	.	-	0	ID=g10231.t2.exon2;Parent=g10231.t2
HiC_scaffold_19	GeneMark.hmm3	intron	84761909	84764151	.	-	0	ID=g10231.t2.intron2;Parent=g10231.t2
HiC_scaffold_19	AUGUSTUS	intron	84761909	84764151	1.0	-	.	ID=g10231.t1.intron1;Parent=g10231.t1
HiC_scaffold_19	AUGUSTUS	intron	84761909	84764151	1.0	-	.	ID=g10231.t3.intron1;Parent=g10231.t3
HiC_scaffold_19	AUGUSTUS	intron	84761909	84764151	1.0	-	.	ID=g10231.t4.intron1;Parent=g10231.t4
HiC_scaffold_19	AUGUSTUS	intron	84761909	84764151	1.0	-	.	ID=g10231.t5.intron1;Parent=g10231.t5
HiC_scaffold_19	AUGUSTUS	exon	84764152	84764438	.	-	.	ID=g10231.t1.exon2;Parent=g10231.t1
HiC_scaffold_19	GeneMark.hmm3	CDS	84764152	84764438	.	-	2	ID=g10231.t2.CDS3;Parent=g10231.t2
HiC_scaffold_19	GeneMark.hmm3	exon	84764152	84764438	.	-	2	ID=g10231.t2.exon3;Parent=g10231.t2
HiC_scaffold_19	AUGUSTUS	exon	84764152	84764438	.	-	.	ID=g10231.t3.exon2;Parent=g10231.t3
HiC_scaffold_19	AUGUSTUS	exon	84764152	84764438	.	-	.	ID=g10231.t4.exon2;Parent=g10231.t4
HiC_scaffold_19	AUGUSTUS	exon	84764152	84764438	.	-	.	ID=g10231.t5.exon2;Parent=g10231.t5
HiC_scaffold_19	AUGUSTUS	CDS	84764152	84764438	1.0	-	2	ID=g10231.t1.CDS2;Parent=g10231.t1
HiC_scaffold_19	AUGUSTUS	CDS	84764152	84764438	1.0	-	2	ID=g10231.t3.CDS2;Parent=g10231.t3
HiC_scaffold_19	AUGUSTUS	CDS	84764152	84764438	1.0	-	2	ID=g10231.t4.CDS2;Parent=g10231.t4
HiC_scaffold_19	AUGUSTUS	CDS	84764152	84764438	1.0	-	2	ID=g10231.t5.CDS2;Parent=g10231.t5
HiC_scaffold_19	GeneMark.hmm3	intron	84764439	84765162	.	-	1	ID=g10231.t2.intron3;Parent=g10231.t2
HiC_scaffold_19	AUGUSTUS	intron	84764439	84765162	1.0	-	.	ID=g10231.t1.intron2;Parent=g10231.t1
HiC_scaffold_19	AUGUSTUS	intron	84764439	84765162	1.0	-	.	ID=g10231.t3.intron2;Parent=g10231.t3
HiC_scaffold_19	AUGUSTUS	intron	84764439	84765162	1.0	-	.	ID=g10231.t4.intron2;Parent=g10231.t4
HiC_scaffold_19	AUGUSTUS	intron	84764439	84765162	1.0	-	.	ID=g10231.t5.intron2;Parent=g10231.t5
HiC_scaffold_19	AUGUSTUS	exon	84765163	84765354	.	-	.	ID=g10231.t1.exon3;Parent=g10231.t1
HiC_scaffold_19	GeneMark.hmm3	CDS	84765163	84765354	.	-	2	ID=g10231.t2.CDS4;Parent=g10231.t2
HiC_scaffold_19	GeneMark.hmm3	exon	84765163	84765354	.	-	2	ID=g10231.t2.exon4;Parent=g10231.t2
HiC_scaffold_19	AUGUSTUS	exon	84765163	84765354	.	-	.	ID=g10231.t3.exon3;Parent=g10231.t3
HiC_scaffold_19	AUGUSTUS	exon	84765163	84765354	.	-	.	ID=g10231.t4.exon3;Parent=g10231.t4
HiC_scaffold_19	AUGUSTUS	exon	84765163	84765354	.	-	.	ID=g10231.t5.exon3;Parent=g10231.t5
HiC_scaffold_19	AUGUSTUS	CDS	84765163	84765354	1.0	-	2	ID=g10231.t1.CDS3;Parent=g10231.t1
HiC_scaffold_19	AUGUSTUS	CDS	84765163	84765354	1.0	-	2	ID=g10231.t3.CDS3;Parent=g10231.t3
HiC_scaffold_19	AUGUSTUS	CDS	84765163	84765354	1.0	-	2	ID=g10231.t4.CDS3;Parent=g10231.t4
HiC_scaffold_19	AUGUSTUS	CDS	84765163	84765354	1.0	-	2	ID=g10231.t5.CDS3;Parent=g10231.t5
HiC_scaffold_19	GeneMark.hmm3	intron	84765355	84765595	.	-	1	ID=g10231.t2.intron4;Parent=g10231.t2
HiC_scaffold_19	AUGUSTUS	intron	84765355	84766446	1.0	-	.	ID=g10231.t1.intron3;Parent=g10231.t1
HiC_scaffold_19	AUGUSTUS	intron	84765355	84766446	1.0	-	.	ID=g10231.t3.intron3;Parent=g10231.t3
HiC_scaffold_19	AUGUSTUS	intron	84765355	84766446	1.0	-	.	ID=g10231.t4.intron3;Parent=g10231.t4
HiC_scaffold_19	AUGUSTUS	intron	84765355	84766446	1.0	-	.	ID=g10231.t5.intron3;Parent=g10231.t5
HiC_scaffold_19	GeneMark.hmm3	CDS	84765596	84765692	.	-	0	ID=g10231.t2.CDS5;Parent=g10231.t2
HiC_scaffold_19	GeneMark.hmm3	exon	84765596	84765692	.	-	0	ID=g10231.t2.exon5;Parent=g10231.t2
HiC_scaffold_19	GeneMark.hmm3	intron	84765693	84766446	.	-	0	ID=g10231.t2.intron5;Parent=g10231.t2
HiC_scaffold_19	AUGUSTUS	exon	84766447	84766563	.	-	.	ID=g10231.t1.exon4;Parent=g10231.t1
HiC_scaffold_19	GeneMark.hmm3	CDS	84766447	84766563	.	-	0	ID=g10231.t2.CDS6;Parent=g10231.t2
HiC_scaffold_19	GeneMark.hmm3	exon	84766447	84766563	.	-	0	ID=g10231.t2.exon6;Parent=g10231.t2
HiC_scaffold_19	AUGUSTUS	exon	84766447	84766563	.	-	.	ID=g10231.t3.exon4;Parent=g10231.t3
HiC_scaffold_19	AUGUSTUS	exon	84766447	84766563	.	-	.	ID=g10231.t4.exon4;Parent=g10231.t4
HiC_scaffold_19	AUGUSTUS	exon	84766447	84766563	.	-	.	ID=g10231.t5.exon4;Parent=g10231.t5
HiC_scaffold_19	AUGUSTUS	CDS	84766447	84766563	1.0	-	2	ID=g10231.t1.CDS4;Parent=g10231.t1
HiC_scaffold_19	AUGUSTUS	CDS	84766447	84766563	1.0	-	2	ID=g10231.t3.CDS4;Parent=g10231.t3
HiC_scaffold_19	AUGUSTUS	CDS	84766447	84766563	1.0	-	2	ID=g10231.t4.CDS4;Parent=g10231.t4
HiC_scaffold_19	AUGUSTUS	CDS	84766447	84766563	1.0	-	2	ID=g10231.t5.CDS4;Parent=g10231.t5
HiC_scaffold_19	GeneMark.hmm3	intron	84766564	84767014	.	-	0	ID=g10231.t2.intron6;Parent=g10231.t2
HiC_scaffold_19	AUGUSTUS	intron	84766564	84767284	1.0	-	.	ID=g10231.t1.intron4;Parent=g10231.t1
HiC_scaffold_19	AUGUSTUS	intron	84766564	84767284	1.0	-	.	ID=g10231.t3.intron4;Parent=g10231.t3
HiC_scaffold_19	AUGUSTUS	intron	84766564	84767284	1.0	-	.	ID=g10231.t4.intron4;Parent=g10231.t4
HiC_scaffold_19	AUGUSTUS	intron	84766564	84767284	1.0	-	.	ID=g10231.t5.intron4;Parent=g10231.t5
HiC_scaffold_19	GeneMark.hmm3	CDS	84767015	84767187	.	-	2	ID=g10231.t2.CDS7;Parent=g10231.t2
HiC_scaffold_19	GeneMark.hmm3	exon	84767015	84767187	.	-	2	ID=g10231.t2.exon7;Parent=g10231.t2
HiC_scaffold_19	GeneMark.hmm3	intron	84767188	84767284	.	-	1	ID=g10231.t2.intron7;Parent=g10231.t2
HiC_scaffold_19	AUGUSTUS	exon	84767285	84767431	.	-	.	ID=g10231.t1.exon5;Parent=g10231.t1
HiC_scaffold_19	GeneMark.hmm3	CDS	84767285	84767431	.	-	2	ID=g10231.t2.CDS8;Parent=g10231.t2
HiC_scaffold_19	GeneMark.hmm3	exon	84767285	84767431	.	-	2	ID=g10231.t2.exon8;Parent=g10231.t2
HiC_scaffold_19	AUGUSTUS	exon	84767285	84767431	.	-	.	ID=g10231.t3.exon5;Parent=g10231.t3
HiC_scaffold_19	AUGUSTUS	exon	84767285	84767431	.	-	.	ID=g10231.t4.exon5;Parent=g10231.t4
HiC_scaffold_19	AUGUSTUS	exon	84767285	84767431	.	-	.	ID=g10231.t5.exon5;Parent=g10231.t5
HiC_scaffold_19	AUGUSTUS	CDS	84767285	84767431	1.0	-	2	ID=g10231.t1.CDS5;Parent=g10231.t1
HiC_scaffold_19	AUGUSTUS	CDS	84767285	84767431	1.0	-	2	ID=g10231.t3.CDS5;Parent=g10231.t3
HiC_scaffold_19	AUGUSTUS	CDS	84767285	84767431	1.0	-	2	ID=g10231.t4.CDS5;Parent=g10231.t4
HiC_scaffold_19	AUGUSTUS	CDS	84767285	84767431	1.0	-	2	ID=g10231.t5.CDS5;Parent=g10231.t5
HiC_scaffold_19	GeneMark.hmm3	intron	84767432	84769023	.	-	1	ID=g10231.t2.intron8;Parent=g10231.t2
HiC_scaffold_19	AUGUSTUS	intron	84767432	84769023	1.0	-	.	ID=g10231.t1.intron5;Parent=g10231.t1
HiC_scaffold_19	AUGUSTUS	intron	84767432	84769023	1.0	-	.	ID=g10231.t3.intron5;Parent=g10231.t3
HiC_scaffold_19	AUGUSTUS	intron	84767432	84769023	1.0	-	.	ID=g10231.t4.intron5;Parent=g10231.t4
HiC_scaffold_19	AUGUSTUS	intron	84767432	84769023	1.0	-	.	ID=g10231.t5.intron5;Parent=g10231.t5
HiC_scaffold_19	AUGUSTUS	exon	84769024	84769122	.	-	.	ID=g10231.t1.exon6;Parent=g10231.t1
HiC_scaffold_19	GeneMark.hmm3	CDS	84769024	84769122	.	-	2	ID=g10231.t2.CDS9;Parent=g10231.t2
HiC_scaffold_19	GeneMark.hmm3	exon	84769024	84769122	.	-	2	ID=g10231.t2.exon9;Parent=g10231.t2
HiC_scaffold_19	AUGUSTUS	exon	84769024	84769122	.	-	.	ID=g10231.t3.exon6;Parent=g10231.t3
HiC_scaffold_19	AUGUSTUS	exon	84769024	84769122	.	-	.	ID=g10231.t4.exon6;Parent=g10231.t4
HiC_scaffold_19	AUGUSTUS	exon	84769024	84769122	.	-	.	ID=g10231.t5.exon6;Parent=g10231.t5
HiC_scaffold_19	AUGUSTUS	CDS	84769024	84769122	1.0	-	2	ID=g10231.t1.CDS6;Parent=g10231.t1
HiC_scaffold_19	AUGUSTUS	CDS	84769024	84769122	1.0	-	2	ID=g10231.t3.CDS6;Parent=g10231.t3
HiC_scaffold_19	AUGUSTUS	CDS	84769024	84769122	1.0	-	2	ID=g10231.t4.CDS6;Parent=g10231.t4
HiC_scaffold_19	AUGUSTUS	CDS	84769024	84769122	1.0	-	2	ID=g10231.t5.CDS6;Parent=g10231.t5
HiC_scaffold_19	GeneMark.hmm3	intron	84769123	84769289	.	-	1	ID=g10231.t2.intron9;Parent=g10231.t2
HiC_scaffold_19	AUGUSTUS	intron	84769123	84769289	1.0	-	.	ID=g10231.t1.intron6;Parent=g10231.t1
HiC_scaffold_19	AUGUSTUS	intron	84769123	84769289	1.0	-	.	ID=g10231.t3.intron6;Parent=g10231.t3
HiC_scaffold_19	AUGUSTUS	intron	84769123	84769289	1.0	-	.	ID=g10231.t4.intron6;Parent=g10231.t4
HiC_scaffold_19	AUGUSTUS	intron	84769123	84769289	1.0	-	.	ID=g10231.t5.intron6;Parent=g10231.t5
HiC_scaffold_19	AUGUSTUS	exon	84769290	84769451	.	-	.	ID=g10231.t1.exon7;Parent=g10231.t1
HiC_scaffold_19	GeneMark.hmm3	CDS	84769290	84769451	.	-	2	ID=g10231.t2.CDS10;Parent=g10231.t2
HiC_scaffold_19	GeneMark.hmm3	exon	84769290	84769451	.	-	2	ID=g10231.t2.exon10;Parent=g10231.t2
HiC_scaffold_19	AUGUSTUS	exon	84769290	84769451	.	-	.	ID=g10231.t3.exon7;Parent=g10231.t3
HiC_scaffold_19	AUGUSTUS	exon	84769290	84769451	.	-	.	ID=g10231.t4.exon7;Parent=g10231.t4
HiC_scaffold_19	AUGUSTUS	exon	84769290	84769451	.	-	.	ID=g10231.t5.exon7;Parent=g10231.t5
HiC_scaffold_19	AUGUSTUS	CDS	84769290	84769451	1.0	-	2	ID=g10231.t1.CDS7;Parent=g10231.t1
HiC_scaffold_19	AUGUSTUS	CDS	84769290	84769451	1.0	-	2	ID=g10231.t3.CDS7;Parent=g10231.t3
HiC_scaffold_19	AUGUSTUS	CDS	84769290	84769451	1.0	-	2	ID=g10231.t4.CDS7;Parent=g10231.t4
HiC_scaffold_19	AUGUSTUS	CDS	84769290	84769451	1.0	-	2	ID=g10231.t5.CDS7;Parent=g10231.t5
HiC_scaffold_19	GeneMark.hmm3	intron	84769452	84769779	.	-	1	ID=g10231.t2.intron10;Parent=g10231.t2
HiC_scaffold_19	AUGUSTUS	intron	84769452	84769779	1.0	-	.	ID=g10231.t1.intron7;Parent=g10231.t1
HiC_scaffold_19	AUGUSTUS	intron	84769452	84769779	1.0	-	.	ID=g10231.t3.intron7;Parent=g10231.t3
HiC_scaffold_19	AUGUSTUS	intron	84769452	84769779	1.0	-	.	ID=g10231.t4.intron7;Parent=g10231.t4
HiC_scaffold_19	AUGUSTUS	intron	84769452	84769779	1.0	-	.	ID=g10231.t5.intron7;Parent=g10231.t5
HiC_scaffold_19	GeneMark.hmm3	CDS	84769780	84769851	.	-	2	ID=g10231.t2.CDS11;Parent=g10231.t2
HiC_scaffold_19	GeneMark.hmm3	exon	84769780	84769851	.	-	2	ID=g10231.t2.exon11;Parent=g10231.t2
HiC_scaffold_19	AUGUSTUS	exon	84769780	84769896	.	-	.	ID=g10231.t1.exon8;Parent=g10231.t1
HiC_scaffold_19	AUGUSTUS	exon	84769780	84769896	.	-	.	ID=g10231.t3.exon8;Parent=g10231.t3
HiC_scaffold_19	AUGUSTUS	exon	84769780	84769896	.	-	.	ID=g10231.t4.exon8;Parent=g10231.t4
HiC_scaffold_19	AUGUSTUS	exon	84769780	84769896	.	-	.	ID=g10231.t5.exon8;Parent=g10231.t5
HiC_scaffold_19	AUGUSTUS	CDS	84769780	84769896	1.0	-	2	ID=g10231.t1.CDS8;Parent=g10231.t1
HiC_scaffold_19	AUGUSTUS	CDS	84769780	84769896	1.0	-	2	ID=g10231.t3.CDS8;Parent=g10231.t3
HiC_scaffold_19	AUGUSTUS	CDS	84769780	84769896	1.0	-	2	ID=g10231.t4.CDS8;Parent=g10231.t4
HiC_scaffold_19	AUGUSTUS	CDS	84769780	84769896	1.0	-	2	ID=g10231.t5.CDS8;Parent=g10231.t5
HiC_scaffold_19	GeneMark.hmm3	intron	84769852	84773616	.	-	1	ID=g10231.t2.intron11;Parent=g10231.t2
HiC_scaffold_19	AUGUSTUS	intron	84769897	84773616	1.0	-	.	ID=g10231.t1.intron8;Parent=g10231.t1
HiC_scaffold_19	AUGUSTUS	intron	84769897	84773616	1.0	-	.	ID=g10231.t3.intron8;Parent=g10231.t3
HiC_scaffold_19	AUGUSTUS	intron	84769897	84773616	1.0	-	.	ID=g10231.t4.intron8;Parent=g10231.t4
HiC_scaffold_19	AUGUSTUS	intron	84769897	84773616	1.0	-	.	ID=g10231.t5.intron8;Parent=g10231.t5
HiC_scaffold_19	AUGUSTUS	exon	84773617	84773742	.	-	.	ID=g10231.t1.exon9;Parent=g10231.t1
HiC_scaffold_19	GeneMark.hmm3	CDS	84773617	84773742	.	-	2	ID=g10231.t2.CDS12;Parent=g10231.t2
HiC_scaffold_19	GeneMark.hmm3	exon	84773617	84773742	.	-	2	ID=g10231.t2.exon12;Parent=g10231.t2
HiC_scaffold_19	AUGUSTUS	exon	84773617	84773742	.	-	.	ID=g10231.t3.exon9;Parent=g10231.t3
HiC_scaffold_19	AUGUSTUS	exon	84773617	84773742	.	-	.	ID=g10231.t4.exon9;Parent=g10231.t4
HiC_scaffold_19	AUGUSTUS	exon	84773617	84773742	.	-	.	ID=g10231.t5.exon9;Parent=g10231.t5
HiC_scaffold_19	AUGUSTUS	CDS	84773617	84773742	1.0	-	2	ID=g10231.t1.CDS9;Parent=g10231.t1
HiC_scaffold_19	AUGUSTUS	CDS	84773617	84773742	1.0	-	2	ID=g10231.t3.CDS9;Parent=g10231.t3
HiC_scaffold_19	AUGUSTUS	CDS	84773617	84773742	1.0	-	2	ID=g10231.t4.CDS9;Parent=g10231.t4
HiC_scaffold_19	AUGUSTUS	CDS	84773617	84773742	1.0	-	2	ID=g10231.t5.CDS9;Parent=g10231.t5
HiC_scaffold_19	GeneMark.hmm3	intron	84773743	84774077	.	-	1	ID=g10231.t2.intron12;Parent=g10231.t2
HiC_scaffold_19	AUGUSTUS	intron	84773743	84774077	1.0	-	.	ID=g10231.t1.intron9;Parent=g10231.t1
HiC_scaffold_19	AUGUSTUS	intron	84773743	84774077	1.0	-	.	ID=g10231.t3.intron9;Parent=g10231.t3
HiC_scaffold_19	AUGUSTUS	intron	84773743	84774077	1.0	-	.	ID=g10231.t4.intron9;Parent=g10231.t4
HiC_scaffold_19	AUGUSTUS	intron	84773743	84774077	1.0	-	.	ID=g10231.t5.intron9;Parent=g10231.t5
HiC_scaffold_19	AUGUSTUS	exon	84774078	84774149	.	-	.	ID=g10231.t1.exon10;Parent=g10231.t1
HiC_scaffold_19	GeneMark.hmm3	CDS	84774078	84774149	.	-	2	ID=g10231.t2.CDS13;Parent=g10231.t2
HiC_scaffold_19	GeneMark.hmm3	exon	84774078	84774149	.	-	2	ID=g10231.t2.exon13;Parent=g10231.t2
HiC_scaffold_19	AUGUSTUS	exon	84774078	84774149	.	-	.	ID=g10231.t3.exon10;Parent=g10231.t3
HiC_scaffold_19	AUGUSTUS	exon	84774078	84774149	.	-	.	ID=g10231.t4.exon10;Parent=g10231.t4
HiC_scaffold_19	AUGUSTUS	exon	84774078	84774149	.	-	.	ID=g10231.t5.exon10;Parent=g10231.t5
HiC_scaffold_19	AUGUSTUS	CDS	84774078	84774149	1.0	-	2	ID=g10231.t1.CDS10;Parent=g10231.t1
HiC_scaffold_19	AUGUSTUS	CDS	84774078	84774149	1.0	-	2	ID=g10231.t3.CDS10;Parent=g10231.t3
HiC_scaffold_19	AUGUSTUS	CDS	84774078	84774149	1.0	-	2	ID=g10231.t4.CDS10;Parent=g10231.t4
HiC_scaffold_19	AUGUSTUS	CDS	84774078	84774149	1.0	-	2	ID=g10231.t5.CDS10;Parent=g10231.t5
HiC_scaffold_19	GeneMark.hmm3	intron	84774150	84774680	.	-	1	ID=g10231.t2.intron13;Parent=g10231.t2
HiC_scaffold_19	AUGUSTUS	intron	84774150	84774680	1.0	-	.	ID=g10231.t1.intron10;Parent=g10231.t1
HiC_scaffold_19	AUGUSTUS	intron	84774150	84774680	1.0	-	.	ID=g10231.t3.intron10;Parent=g10231.t3
HiC_scaffold_19	AUGUSTUS	intron	84774150	84774680	1.0	-	.	ID=g10231.t4.intron10;Parent=g10231.t4
HiC_scaffold_19	AUGUSTUS	intron	84774150	84774680	1.0	-	.	ID=g10231.t5.intron10;Parent=g10231.t5
HiC_scaffold_19	AUGUSTUS	exon	84774681	84774788	.	-	.	ID=g10231.t1.exon11;Parent=g10231.t1
HiC_scaffold_19	GeneMark.hmm3	CDS	84774681	84774788	.	-	2	ID=g10231.t2.CDS14;Parent=g10231.t2
HiC_scaffold_19	GeneMark.hmm3	exon	84774681	84774788	.	-	2	ID=g10231.t2.exon14;Parent=g10231.t2
HiC_scaffold_19	AUGUSTUS	exon	84774681	84774788	.	-	.	ID=g10231.t3.exon11;Parent=g10231.t3
HiC_scaffold_19	AUGUSTUS	exon	84774681	84774788	.	-	.	ID=g10231.t4.exon11;Parent=g10231.t4
HiC_scaffold_19	AUGUSTUS	exon	84774681	84774788	.	-	.	ID=g10231.t5.exon11;Parent=g10231.t5
HiC_scaffold_19	AUGUSTUS	CDS	84774681	84774788	0.66	-	2	ID=g10231.t3.CDS11;Parent=g10231.t3
HiC_scaffold_19	AUGUSTUS	CDS	84774681	84774788	0.7	-	2	ID=g10231.t4.CDS11;Parent=g10231.t4
HiC_scaffold_19	AUGUSTUS	CDS	84774681	84774788	1.0	-	2	ID=g10231.t1.CDS11;Parent=g10231.t1
HiC_scaffold_19	AUGUSTUS	CDS	84774681	84774788	1.0	-	2	ID=g10231.t5.CDS11;Parent=g10231.t5
HiC_scaffold_19	AUGUSTUS	intron	84774789	84774876	1.0	-	.	ID=g10231.t1.intron11;Parent=g10231.t1
HiC_scaffold_19	AUGUSTUS	intron	84774789	84774876	1.0	-	.	ID=g10231.t5.intron11;Parent=g10231.t5
HiC_scaffold_19	GeneMark.hmm3	intron	84774789	84774936	.	-	1	ID=g10231.t2.intron14;Parent=g10231.t2
HiC_scaffold_19	AUGUSTUS	intron	84774789	84774936	0.66	-	.	ID=g10231.t3.intron11;Parent=g10231.t3
HiC_scaffold_19	AUGUSTUS	intron	84774789	84774936	0.7	-	.	ID=g10231.t4.intron11;Parent=g10231.t4
HiC_scaffold_19	AUGUSTUS	exon	84774877	84774990	.	-	.	ID=g10231.t1.exon12;Parent=g10231.t1
HiC_scaffold_19	AUGUSTUS	exon	84774877	84774990	.	-	.	ID=g10231.t5.exon12;Parent=g10231.t5
HiC_scaffold_19	AUGUSTUS	CDS	84774877	84774990	1.0	-	2	ID=g10231.t1.CDS12;Parent=g10231.t1
HiC_scaffold_19	AUGUSTUS	CDS	84774877	84774990	1.0	-	2	ID=g10231.t5.CDS12;Parent=g10231.t5
HiC_scaffold_19	GeneMark.hmm3	CDS	84774937	84774990	.	-	2	ID=g10231.t2.CDS15;Parent=g10231.t2
HiC_scaffold_19	GeneMark.hmm3	exon	84774937	84774990	.	-	2	ID=g10231.t2.exon15;Parent=g10231.t2
HiC_scaffold_19	AUGUSTUS	exon	84774937	84774990	.	-	.	ID=g10231.t3.exon12;Parent=g10231.t3
HiC_scaffold_19	AUGUSTUS	exon	84774937	84774990	.	-	.	ID=g10231.t4.exon12;Parent=g10231.t4
HiC_scaffold_19	AUGUSTUS	CDS	84774937	84774990	0.66	-	2	ID=g10231.t3.CDS12;Parent=g10231.t3
HiC_scaffold_19	AUGUSTUS	CDS	84774937	84774990	0.7	-	2	ID=g10231.t4.CDS12;Parent=g10231.t4
HiC_scaffold_19	GeneMark.hmm3	intron	84774991	84775487	.	-	1	ID=g10231.t2.intron15;Parent=g10231.t2
HiC_scaffold_19	AUGUSTUS	intron	84774991	84775487	1.0	-	.	ID=g10231.t1.intron12;Parent=g10231.t1
HiC_scaffold_19	AUGUSTUS	intron	84774991	84775487	1.0	-	.	ID=g10231.t3.intron12;Parent=g10231.t3
HiC_scaffold_19	AUGUSTUS	intron	84774991	84775487	1.0	-	.	ID=g10231.t4.intron12;Parent=g10231.t4
HiC_scaffold_19	AUGUSTUS	intron	84774991	84775487	1.0	-	.	ID=g10231.t5.intron12;Parent=g10231.t5
HiC_scaffold_19	AUGUSTUS	exon	84775488	84775562	.	-	.	ID=g10231.t1.exon13;Parent=g10231.t1
HiC_scaffold_19	GeneMark.hmm3	CDS	84775488	84775562	.	-	2	ID=g10231.t2.CDS16;Parent=g10231.t2
HiC_scaffold_19	GeneMark.hmm3	exon	84775488	84775562	.	-	2	ID=g10231.t2.exon16;Parent=g10231.t2
HiC_scaffold_19	AUGUSTUS	exon	84775488	84775562	.	-	.	ID=g10231.t3.exon13;Parent=g10231.t3
HiC_scaffold_19	AUGUSTUS	exon	84775488	84775562	.	-	.	ID=g10231.t4.exon13;Parent=g10231.t4
HiC_scaffold_19	AUGUSTUS	exon	84775488	84775562	.	-	.	ID=g10231.t5.exon13;Parent=g10231.t5
HiC_scaffold_19	AUGUSTUS	CDS	84775488	84775562	1.0	-	2	ID=g10231.t1.CDS13;Parent=g10231.t1
HiC_scaffold_19	AUGUSTUS	CDS	84775488	84775562	1.0	-	2	ID=g10231.t3.CDS13;Parent=g10231.t3
HiC_scaffold_19	AUGUSTUS	CDS	84775488	84775562	1.0	-	2	ID=g10231.t4.CDS13;Parent=g10231.t4
HiC_scaffold_19	AUGUSTUS	CDS	84775488	84775562	1.0	-	2	ID=g10231.t5.CDS13;Parent=g10231.t5
HiC_scaffold_19	GeneMark.hmm3	intron	84775563	84776590	.	-	1	ID=g10231.t2.intron16;Parent=g10231.t2
HiC_scaffold_19	AUGUSTUS	intron	84775563	84776590	1.0	-	.	ID=g10231.t1.intron13;Parent=g10231.t1
HiC_scaffold_19	AUGUSTUS	intron	84775563	84776590	1.0	-	.	ID=g10231.t3.intron13;Parent=g10231.t3
HiC_scaffold_19	AUGUSTUS	intron	84775563	84776590	1.0	-	.	ID=g10231.t4.intron13;Parent=g10231.t4
HiC_scaffold_19	AUGUSTUS	intron	84775563	84776590	1.0	-	.	ID=g10231.t5.intron13;Parent=g10231.t5
HiC_scaffold_19	AUGUSTUS	exon	84776591	84776654	.	-	.	ID=g10231.t1.exon14;Parent=g10231.t1
HiC_scaffold_19	GeneMark.hmm3	CDS	84776591	84776654	.	-	0	ID=g10231.t2.CDS17;Parent=g10231.t2
HiC_scaffold_19	GeneMark.hmm3	exon	84776591	84776654	.	-	0	ID=g10231.t2.exon17;Parent=g10231.t2
HiC_scaffold_19	AUGUSTUS	exon	84776591	84776654	.	-	.	ID=g10231.t3.exon14;Parent=g10231.t3
HiC_scaffold_19	AUGUSTUS	exon	84776591	84776654	.	-	.	ID=g10231.t4.exon14;Parent=g10231.t4
HiC_scaffold_19	AUGUSTUS	exon	84776591	84776654	.	-	.	ID=g10231.t5.exon14;Parent=g10231.t5
HiC_scaffold_19	AUGUSTUS	CDS	84776591	84776654	1.0	-	0	ID=g10231.t1.CDS14;Parent=g10231.t1
HiC_scaffold_19	AUGUSTUS	CDS	84776591	84776654	1.0	-	0	ID=g10231.t3.CDS14;Parent=g10231.t3
HiC_scaffold_19	AUGUSTUS	CDS	84776591	84776654	1.0	-	0	ID=g10231.t4.CDS14;Parent=g10231.t4
HiC_scaffold_19	AUGUSTUS	CDS	84776591	84776654	1.0	-	0	ID=g10231.t5.CDS14;Parent=g10231.t5
HiC_scaffold_19	GeneMark.hmm3	intron	84776655	84778267	.	-	0	ID=g10231.t2.intron17;Parent=g10231.t2
HiC_scaffold_19	AUGUSTUS	intron	84776655	84778267	1.0	-	.	ID=g10231.t1.intron14;Parent=g10231.t1
HiC_scaffold_19	AUGUSTUS	intron	84776655	84778267	1.0	-	.	ID=g10231.t3.intron14;Parent=g10231.t3
HiC_scaffold_19	AUGUSTUS	intron	84776655	84778267	1.0	-	.	ID=g10231.t4.intron14;Parent=g10231.t4
HiC_scaffold_19	AUGUSTUS	intron	84776655	84778267	1.0	-	.	ID=g10231.t5.intron14;Parent=g10231.t5
HiC_scaffold_19	AUGUSTUS	exon	84778268	84778449	.	-	.	ID=g10231.t1.exon15;Parent=g10231.t1
HiC_scaffold_19	GeneMark.hmm3	CDS	84778268	84778449	.	-	2	ID=g10231.t2.CDS18;Parent=g10231.t2
HiC_scaffold_19	GeneMark.hmm3	exon	84778268	84778449	.	-	2	ID=g10231.t2.exon18;Parent=g10231.t2
HiC_scaffold_19	AUGUSTUS	exon	84778268	84778449	.	-	.	ID=g10231.t3.exon15;Parent=g10231.t3
HiC_scaffold_19	AUGUSTUS	exon	84778268	84778449	.	-	.	ID=g10231.t4.exon15;Parent=g10231.t4
HiC_scaffold_19	AUGUSTUS	exon	84778268	84778449	.	-	.	ID=g10231.t5.exon15;Parent=g10231.t5
HiC_scaffold_19	AUGUSTUS	CDS	84778268	84778449	1.0	-	2	ID=g10231.t1.CDS15;Parent=g10231.t1
HiC_scaffold_19	AUGUSTUS	CDS	84778268	84778449	1.0	-	2	ID=g10231.t3.CDS15;Parent=g10231.t3
HiC_scaffold_19	AUGUSTUS	CDS	84778268	84778449	1.0	-	2	ID=g10231.t4.CDS15;Parent=g10231.t4
HiC_scaffold_19	AUGUSTUS	CDS	84778268	84778449	1.0	-	2	ID=g10231.t5.CDS15;Parent=g10231.t5
HiC_scaffold_19	GeneMark.hmm3	intron	84778450	84779172	.	-	1	ID=g10231.t2.intron18;Parent=g10231.t2
HiC_scaffold_19	AUGUSTUS	intron	84778450	84779172	1.0	-	.	ID=g10231.t1.intron15;Parent=g10231.t1
HiC_scaffold_19	AUGUSTUS	intron	84778450	84779172	1.0	-	.	ID=g10231.t3.intron15;Parent=g10231.t3
HiC_scaffold_19	AUGUSTUS	intron	84778450	84779172	1.0	-	.	ID=g10231.t4.intron15;Parent=g10231.t4
HiC_scaffold_19	AUGUSTUS	intron	84778450	84779172	1.0	-	.	ID=g10231.t5.intron15;Parent=g10231.t5
HiC_scaffold_19	AUGUSTUS	exon	84779173	84779298	.	-	.	ID=g10231.t1.exon16;Parent=g10231.t1
HiC_scaffold_19	GeneMark.hmm3	CDS	84779173	84779298	.	-	2	ID=g10231.t2.CDS19;Parent=g10231.t2
HiC_scaffold_19	GeneMark.hmm3	exon	84779173	84779298	.	-	2	ID=g10231.t2.exon19;Parent=g10231.t2
HiC_scaffold_19	AUGUSTUS	exon	84779173	84779298	.	-	.	ID=g10231.t3.exon16;Parent=g10231.t3
HiC_scaffold_19	AUGUSTUS	exon	84779173	84779298	.	-	.	ID=g10231.t4.exon16;Parent=g10231.t4
HiC_scaffold_19	AUGUSTUS	exon	84779173	84779298	.	-	.	ID=g10231.t5.exon16;Parent=g10231.t5
HiC_scaffold_19	AUGUSTUS	CDS	84779173	84779298	1.0	-	2	ID=g10231.t1.CDS16;Parent=g10231.t1
HiC_scaffold_19	AUGUSTUS	CDS	84779173	84779298	1.0	-	2	ID=g10231.t3.CDS16;Parent=g10231.t3
HiC_scaffold_19	AUGUSTUS	CDS	84779173	84779298	1.0	-	2	ID=g10231.t4.CDS16;Parent=g10231.t4
HiC_scaffold_19	AUGUSTUS	CDS	84779173	84779298	1.0	-	2	ID=g10231.t5.CDS16;Parent=g10231.t5
HiC_scaffold_19	GeneMark.hmm3	intron	84779299	84779751	.	-	1	ID=g10231.t2.intron19;Parent=g10231.t2
HiC_scaffold_19	AUGUSTUS	intron	84779299	84779751	1.0	-	.	ID=g10231.t1.intron16;Parent=g10231.t1
HiC_scaffold_19	AUGUSTUS	intron	84779299	84779751	1.0	-	.	ID=g10231.t3.intron16;Parent=g10231.t3
HiC_scaffold_19	AUGUSTUS	intron	84779299	84779751	1.0	-	.	ID=g10231.t4.intron16;Parent=g10231.t4
HiC_scaffold_19	AUGUSTUS	intron	84779299	84779751	1.0	-	.	ID=g10231.t5.intron16;Parent=g10231.t5
HiC_scaffold_19	AUGUSTUS	exon	84779752	84779895	.	-	.	ID=g10231.t1.exon17;Parent=g10231.t1
HiC_scaffold_19	GeneMark.hmm3	CDS	84779752	84779895	.	-	2	ID=g10231.t2.CDS20;Parent=g10231.t2
HiC_scaffold_19	GeneMark.hmm3	exon	84779752	84779895	.	-	2	ID=g10231.t2.exon20;Parent=g10231.t2
HiC_scaffold_19	AUGUSTUS	exon	84779752	84779895	.	-	.	ID=g10231.t3.exon17;Parent=g10231.t3
HiC_scaffold_19	AUGUSTUS	exon	84779752	84779895	.	-	.	ID=g10231.t4.exon17;Parent=g10231.t4
HiC_scaffold_19	AUGUSTUS	exon	84779752	84779895	.	-	.	ID=g10231.t5.exon17;Parent=g10231.t5
HiC_scaffold_19	AUGUSTUS	CDS	84779752	84779895	1.0	-	2	ID=g10231.t1.CDS17;Parent=g10231.t1
HiC_scaffold_19	AUGUSTUS	CDS	84779752	84779895	1.0	-	2	ID=g10231.t3.CDS17;Parent=g10231.t3
HiC_scaffold_19	AUGUSTUS	CDS	84779752	84779895	1.0	-	2	ID=g10231.t4.CDS17;Parent=g10231.t4
HiC_scaffold_19	AUGUSTUS	CDS	84779752	84779895	1.0	-	2	ID=g10231.t5.CDS17;Parent=g10231.t5
HiC_scaffold_19	GeneMark.hmm3	intron	84779896	84780526	.	-	1	ID=g10231.t2.intron20;Parent=g10231.t2
HiC_scaffold_19	AUGUSTUS	intron	84779896	84780526	1.0	-	.	ID=g10231.t1.intron17;Parent=g10231.t1
HiC_scaffold_19	AUGUSTUS	intron	84779896	84780526	1.0	-	.	ID=g10231.t3.intron17;Parent=g10231.t3
HiC_scaffold_19	AUGUSTUS	intron	84779896	84780526	1.0	-	.	ID=g10231.t4.intron17;Parent=g10231.t4
HiC_scaffold_19	AUGUSTUS	intron	84779896	84780526	1.0	-	.	ID=g10231.t5.intron17;Parent=g10231.t5
HiC_scaffold_19	AUGUSTUS	exon	84780527	84780697	.	-	.	ID=g10231.t1.exon18;Parent=g10231.t1
HiC_scaffold_19	GeneMark.hmm3	CDS	84780527	84780697	.	-	2	ID=g10231.t2.CDS21;Parent=g10231.t2
HiC_scaffold_19	GeneMark.hmm3	exon	84780527	84780697	.	-	2	ID=g10231.t2.exon21;Parent=g10231.t2
HiC_scaffold_19	AUGUSTUS	exon	84780527	84780697	.	-	.	ID=g10231.t3.exon18;Parent=g10231.t3
HiC_scaffold_19	AUGUSTUS	exon	84780527	84780697	.	-	.	ID=g10231.t4.exon18;Parent=g10231.t4
HiC_scaffold_19	AUGUSTUS	exon	84780527	84780697	.	-	.	ID=g10231.t5.exon18;Parent=g10231.t5
HiC_scaffold_19	AUGUSTUS	CDS	84780527	84780697	1.0	-	2	ID=g10231.t1.CDS18;Parent=g10231.t1
HiC_scaffold_19	AUGUSTUS	CDS	84780527	84780697	1.0	-	2	ID=g10231.t3.CDS18;Parent=g10231.t3
HiC_scaffold_19	AUGUSTUS	CDS	84780527	84780697	1.0	-	2	ID=g10231.t4.CDS18;Parent=g10231.t4
HiC_scaffold_19	AUGUSTUS	CDS	84780527	84780697	1.0	-	2	ID=g10231.t5.CDS18;Parent=g10231.t5
HiC_scaffold_19	GeneMark.hmm3	intron	84780698	84782347	.	-	1	ID=g10231.t2.intron21;Parent=g10231.t2
HiC_scaffold_19	AUGUSTUS	intron	84780698	84782347	1.0	-	.	ID=g10231.t1.intron18;Parent=g10231.t1
HiC_scaffold_19	AUGUSTUS	intron	84780698	84782347	1.0	-	.	ID=g10231.t3.intron18;Parent=g10231.t3
HiC_scaffold_19	AUGUSTUS	intron	84780698	84782347	1.0	-	.	ID=g10231.t4.intron18;Parent=g10231.t4
HiC_scaffold_19	AUGUSTUS	intron	84780698	84782347	1.0	-	.	ID=g10231.t5.intron18;Parent=g10231.t5
HiC_scaffold_19	AUGUSTUS	exon	84782348	84782509	.	-	.	ID=g10231.t1.exon19;Parent=g10231.t1
HiC_scaffold_19	GeneMark.hmm3	CDS	84782348	84782509	.	-	2	ID=g10231.t2.CDS22;Parent=g10231.t2
HiC_scaffold_19	GeneMark.hmm3	exon	84782348	84782509	.	-	2	ID=g10231.t2.exon22;Parent=g10231.t2
HiC_scaffold_19	AUGUSTUS	exon	84782348	84782509	.	-	.	ID=g10231.t3.exon19;Parent=g10231.t3
HiC_scaffold_19	AUGUSTUS	exon	84782348	84782509	.	-	.	ID=g10231.t4.exon19;Parent=g10231.t4
HiC_scaffold_19	AUGUSTUS	exon	84782348	84782509	.	-	.	ID=g10231.t5.exon19;Parent=g10231.t5
HiC_scaffold_19	AUGUSTUS	CDS	84782348	84782509	1.0	-	2	ID=g10231.t1.CDS19;Parent=g10231.t1
HiC_scaffold_19	AUGUSTUS	CDS	84782348	84782509	1.0	-	2	ID=g10231.t3.CDS19;Parent=g10231.t3
HiC_scaffold_19	AUGUSTUS	CDS	84782348	84782509	1.0	-	2	ID=g10231.t4.CDS19;Parent=g10231.t4
HiC_scaffold_19	AUGUSTUS	CDS	84782348	84782509	1.0	-	2	ID=g10231.t5.CDS19;Parent=g10231.t5
HiC_scaffold_19	GeneMark.hmm3	intron	84782510	84782908	.	-	1	ID=g10231.t2.intron22;Parent=g10231.t2
HiC_scaffold_19	AUGUSTUS	intron	84782510	84782908	1.0	-	.	ID=g10231.t1.intron19;Parent=g10231.t1
HiC_scaffold_19	AUGUSTUS	intron	84782510	84782908	1.0	-	.	ID=g10231.t3.intron19;Parent=g10231.t3
HiC_scaffold_19	AUGUSTUS	intron	84782510	84782908	1.0	-	.	ID=g10231.t4.intron19;Parent=g10231.t4
HiC_scaffold_19	AUGUSTUS	intron	84782510	84782908	1.0	-	.	ID=g10231.t5.intron19;Parent=g10231.t5
HiC_scaffold_19	AUGUSTUS	exon	84782909	84783130	.	-	.	ID=g10231.t1.exon20;Parent=g10231.t1
HiC_scaffold_19	GeneMark.hmm3	CDS	84782909	84783130	.	-	2	ID=g10231.t2.CDS23;Parent=g10231.t2
HiC_scaffold_19	GeneMark.hmm3	exon	84782909	84783130	.	-	2	ID=g10231.t2.exon23;Parent=g10231.t2
HiC_scaffold_19	AUGUSTUS	exon	84782909	84783130	.	-	.	ID=g10231.t3.exon20;Parent=g10231.t3
HiC_scaffold_19	AUGUSTUS	exon	84782909	84783130	.	-	.	ID=g10231.t4.exon20;Parent=g10231.t4
HiC_scaffold_19	AUGUSTUS	exon	84782909	84783130	.	-	.	ID=g10231.t5.exon20;Parent=g10231.t5
HiC_scaffold_19	AUGUSTUS	CDS	84782909	84783130	1.0	-	2	ID=g10231.t1.CDS20;Parent=g10231.t1
HiC_scaffold_19	AUGUSTUS	CDS	84782909	84783130	1.0	-	2	ID=g10231.t3.CDS20;Parent=g10231.t3
HiC_scaffold_19	AUGUSTUS	CDS	84782909	84783130	1.0	-	2	ID=g10231.t4.CDS20;Parent=g10231.t4
HiC_scaffold_19	AUGUSTUS	CDS	84782909	84783130	1.0	-	2	ID=g10231.t5.CDS20;Parent=g10231.t5
HiC_scaffold_19	GeneMark.hmm3	intron	84783131	84784194	.	-	1	ID=g10231.t2.intron23;Parent=g10231.t2
HiC_scaffold_19	AUGUSTUS	intron	84783131	84784194	1.0	-	.	ID=g10231.t1.intron20;Parent=g10231.t1
HiC_scaffold_19	AUGUSTUS	intron	84783131	84784194	1.0	-	.	ID=g10231.t3.intron20;Parent=g10231.t3
HiC_scaffold_19	AUGUSTUS	intron	84783131	84784194	1.0	-	.	ID=g10231.t4.intron20;Parent=g10231.t4
HiC_scaffold_19	AUGUSTUS	intron	84783131	84784194	1.0	-	.	ID=g10231.t5.intron20;Parent=g10231.t5
HiC_scaffold_19	AUGUSTUS	exon	84784195	84784302	.	-	.	ID=g10231.t1.exon21;Parent=g10231.t1
HiC_scaffold_19	GeneMark.hmm3	CDS	84784195	84784302	.	-	2	ID=g10231.t2.CDS24;Parent=g10231.t2
HiC_scaffold_19	GeneMark.hmm3	exon	84784195	84784302	.	-	2	ID=g10231.t2.exon24;Parent=g10231.t2
HiC_scaffold_19	AUGUSTUS	exon	84784195	84784302	.	-	.	ID=g10231.t3.exon21;Parent=g10231.t3
HiC_scaffold_19	AUGUSTUS	exon	84784195	84784302	.	-	.	ID=g10231.t4.exon21;Parent=g10231.t4
HiC_scaffold_19	AUGUSTUS	exon	84784195	84784302	.	-	.	ID=g10231.t5.exon21;Parent=g10231.t5
HiC_scaffold_19	AUGUSTUS	CDS	84784195	84784302	1.0	-	2	ID=g10231.t1.CDS21;Parent=g10231.t1
HiC_scaffold_19	AUGUSTUS	CDS	84784195	84784302	1.0	-	2	ID=g10231.t3.CDS21;Parent=g10231.t3
HiC_scaffold_19	AUGUSTUS	CDS	84784195	84784302	1.0	-	2	ID=g10231.t4.CDS21;Parent=g10231.t4
HiC_scaffold_19	AUGUSTUS	CDS	84784195	84784302	1.0	-	2	ID=g10231.t5.CDS21;Parent=g10231.t5
HiC_scaffold_19	GeneMark.hmm3	intron	84784303	84784589	.	-	1	ID=g10231.t2.intron24;Parent=g10231.t2
HiC_scaffold_19	AUGUSTUS	intron	84784303	84784589	1.0	-	.	ID=g10231.t1.intron21;Parent=g10231.t1
HiC_scaffold_19	AUGUSTUS	intron	84784303	84784589	1.0	-	.	ID=g10231.t3.intron21;Parent=g10231.t3
HiC_scaffold_19	AUGUSTUS	intron	84784303	84784589	1.0	-	.	ID=g10231.t4.intron21;Parent=g10231.t4
HiC_scaffold_19	AUGUSTUS	intron	84784303	84784589	1.0	-	.	ID=g10231.t5.intron21;Parent=g10231.t5
HiC_scaffold_19	AUGUSTUS	exon	84784590	84784661	.	-	.	ID=g10231.t1.exon22;Parent=g10231.t1
HiC_scaffold_19	GeneMark.hmm3	CDS	84784590	84784661	.	-	2	ID=g10231.t2.CDS25;Parent=g10231.t2
HiC_scaffold_19	GeneMark.hmm3	exon	84784590	84784661	.	-	2	ID=g10231.t2.exon25;Parent=g10231.t2
HiC_scaffold_19	AUGUSTUS	exon	84784590	84784661	.	-	.	ID=g10231.t3.exon22;Parent=g10231.t3
HiC_scaffold_19	AUGUSTUS	exon	84784590	84784661	.	-	.	ID=g10231.t4.exon22;Parent=g10231.t4
HiC_scaffold_19	AUGUSTUS	exon	84784590	84784661	.	-	.	ID=g10231.t5.exon22;Parent=g10231.t5
HiC_scaffold_19	AUGUSTUS	CDS	84784590	84784661	1.0	-	2	ID=g10231.t1.CDS22;Parent=g10231.t1
HiC_scaffold_19	AUGUSTUS	CDS	84784590	84784661	1.0	-	2	ID=g10231.t3.CDS22;Parent=g10231.t3
HiC_scaffold_19	AUGUSTUS	CDS	84784590	84784661	1.0	-	2	ID=g10231.t4.CDS22;Parent=g10231.t4
HiC_scaffold_19	AUGUSTUS	CDS	84784590	84784661	1.0	-	2	ID=g10231.t5.CDS22;Parent=g10231.t5
HiC_scaffold_19	GeneMark.hmm3	intron	84784662	84787515	.	-	1	ID=g10231.t2.intron25;Parent=g10231.t2
HiC_scaffold_19	AUGUSTUS	intron	84784662	84787515	0.97	-	.	ID=g10231.t5.intron22;Parent=g10231.t5
HiC_scaffold_19	AUGUSTUS	intron	84784662	84790143	1.0	-	.	ID=g10231.t1.intron22;Parent=g10231.t1
HiC_scaffold_19	AUGUSTUS	intron	84784662	84790143	1.0	-	.	ID=g10231.t3.intron22;Parent=g10231.t3
HiC_scaffold_19	AUGUSTUS	intron	84784662	84790143	1.0	-	.	ID=g10231.t4.intron22;Parent=g10231.t4
HiC_scaffold_19	GeneMark.hmm3	CDS	84787516	84787569	.	-	2	ID=g10231.t2.CDS26;Parent=g10231.t2
HiC_scaffold_19	GeneMark.hmm3	exon	84787516	84787569	.	-	2	ID=g10231.t2.exon26;Parent=g10231.t2
HiC_scaffold_19	AUGUSTUS	exon	84787516	84787569	.	-	.	ID=g10231.t5.exon23;Parent=g10231.t5
HiC_scaffold_19	AUGUSTUS	CDS	84787516	84787569	0.97	-	2	ID=g10231.t5.CDS23;Parent=g10231.t5
HiC_scaffold_19	GeneMark.hmm3	intron	84787570	84790143	.	-	1	ID=g10231.t2.intron26;Parent=g10231.t2
HiC_scaffold_19	AUGUSTUS	intron	84787570	84790143	0.97	-	.	ID=g10231.t5.intron23;Parent=g10231.t5
HiC_scaffold_19	AUGUSTUS	exon	84790144	84790327	.	-	.	ID=g10231.t1.exon23;Parent=g10231.t1
HiC_scaffold_19	GeneMark.hmm3	CDS	84790144	84790327	.	-	0	ID=g10231.t2.CDS27;Parent=g10231.t2
HiC_scaffold_19	GeneMark.hmm3	exon	84790144	84790327	.	-	0	ID=g10231.t2.exon27;Parent=g10231.t2
HiC_scaffold_19	AUGUSTUS	exon	84790144	84790327	.	-	.	ID=g10231.t3.exon23;Parent=g10231.t3
HiC_scaffold_19	AUGUSTUS	exon	84790144	84790327	.	-	.	ID=g10231.t4.exon23;Parent=g10231.t4
HiC_scaffold_19	AUGUSTUS	exon	84790144	84790327	.	-	.	ID=g10231.t5.exon24;Parent=g10231.t5
HiC_scaffold_19	AUGUSTUS	CDS	84790144	84790327	1.0	-	0	ID=g10231.t1.CDS23;Parent=g10231.t1
HiC_scaffold_19	AUGUSTUS	CDS	84790144	84790327	1.0	-	0	ID=g10231.t3.CDS23;Parent=g10231.t3
HiC_scaffold_19	AUGUSTUS	CDS	84790144	84790327	1.0	-	0	ID=g10231.t4.CDS23;Parent=g10231.t4
HiC_scaffold_19	AUGUSTUS	CDS	84790144	84790327	1.0	-	0	ID=g10231.t5.CDS24;Parent=g10231.t5
HiC_scaffold_19	GeneMark.hmm3	intron	84790328	84790897	.	-	0	ID=g10231.t2.intron27;Parent=g10231.t2
HiC_scaffold_19	AUGUSTUS	intron	84790328	84790897	1.0	-	.	ID=g10231.t1.intron23;Parent=g10231.t1
HiC_scaffold_19	AUGUSTUS	intron	84790328	84790897	1.0	-	.	ID=g10231.t3.intron23;Parent=g10231.t3
HiC_scaffold_19	AUGUSTUS	intron	84790328	84790897	1.0	-	.	ID=g10231.t4.intron23;Parent=g10231.t4
HiC_scaffold_19	AUGUSTUS	intron	84790328	84790897	1.0	-	.	ID=g10231.t5.intron24;Parent=g10231.t5
HiC_scaffold_19	AUGUSTUS	exon	84790898	84791077	.	-	.	ID=g10231.t1.exon24;Parent=g10231.t1
HiC_scaffold_19	GeneMark.hmm3	CDS	84790898	84791077	.	-	0	ID=g10231.t2.CDS28;Parent=g10231.t2
HiC_scaffold_19	GeneMark.hmm3	exon	84790898	84791077	.	-	0	ID=g10231.t2.exon28;Parent=g10231.t2
HiC_scaffold_19	AUGUSTUS	exon	84790898	84791077	.	-	.	ID=g10231.t3.exon24;Parent=g10231.t3
HiC_scaffold_19	AUGUSTUS	exon	84790898	84791077	.	-	.	ID=g10231.t4.exon24;Parent=g10231.t4
HiC_scaffold_19	AUGUSTUS	exon	84790898	84791077	.	-	.	ID=g10231.t5.exon25;Parent=g10231.t5
HiC_scaffold_19	AUGUSTUS	CDS	84790898	84791077	1.0	-	0	ID=g10231.t1.CDS24;Parent=g10231.t1
HiC_scaffold_19	AUGUSTUS	CDS	84790898	84791077	1.0	-	0	ID=g10231.t3.CDS24;Parent=g10231.t3
HiC_scaffold_19	AUGUSTUS	CDS	84790898	84791077	1.0	-	0	ID=g10231.t4.CDS24;Parent=g10231.t4
HiC_scaffold_19	AUGUSTUS	CDS	84790898	84791077	1.0	-	0	ID=g10231.t5.CDS25;Parent=g10231.t5
HiC_scaffold_19	GeneMark.hmm3	intron	84791078	84791651	.	-	0	ID=g10231.t2.intron28;Parent=g10231.t2
HiC_scaffold_19	AUGUSTUS	intron	84791078	84791651	1.0	-	.	ID=g10231.t1.intron24;Parent=g10231.t1
HiC_scaffold_19	AUGUSTUS	intron	84791078	84791651	1.0	-	.	ID=g10231.t3.intron24;Parent=g10231.t3
HiC_scaffold_19	AUGUSTUS	intron	84791078	84791651	1.0	-	.	ID=g10231.t4.intron24;Parent=g10231.t4
HiC_scaffold_19	AUGUSTUS	intron	84791078	84791651	1.0	-	.	ID=g10231.t5.intron25;Parent=g10231.t5
HiC_scaffold_19	AUGUSTUS	exon	84791652	84791812	.	-	.	ID=g10231.t1.exon25;Parent=g10231.t1
HiC_scaffold_19	GeneMark.hmm3	CDS	84791652	84791812	.	-	2	ID=g10231.t2.CDS29;Parent=g10231.t2
HiC_scaffold_19	GeneMark.hmm3	exon	84791652	84791812	.	-	2	ID=g10231.t2.exon29;Parent=g10231.t2
HiC_scaffold_19	AUGUSTUS	exon	84791652	84791812	.	-	.	ID=g10231.t3.exon25;Parent=g10231.t3
HiC_scaffold_19	AUGUSTUS	exon	84791652	84791812	.	-	.	ID=g10231.t4.exon25;Parent=g10231.t4
HiC_scaffold_19	AUGUSTUS	exon	84791652	84791812	.	-	.	ID=g10231.t5.exon26;Parent=g10231.t5
HiC_scaffold_19	AUGUSTUS	CDS	84791652	84791812	1.0	-	2	ID=g10231.t1.CDS25;Parent=g10231.t1
HiC_scaffold_19	AUGUSTUS	CDS	84791652	84791812	1.0	-	2	ID=g10231.t3.CDS25;Parent=g10231.t3
HiC_scaffold_19	AUGUSTUS	CDS	84791652	84791812	1.0	-	2	ID=g10231.t4.CDS25;Parent=g10231.t4
HiC_scaffold_19	AUGUSTUS	CDS	84791652	84791812	1.0	-	2	ID=g10231.t5.CDS26;Parent=g10231.t5
HiC_scaffold_19	GeneMark.hmm3	intron	84791813	84792852	.	-	1	ID=g10231.t2.intron29;Parent=g10231.t2
HiC_scaffold_19	AUGUSTUS	intron	84791813	84792852	1.0	-	.	ID=g10231.t1.intron25;Parent=g10231.t1
HiC_scaffold_19	AUGUSTUS	intron	84791813	84792852	1.0	-	.	ID=g10231.t3.intron25;Parent=g10231.t3
HiC_scaffold_19	AUGUSTUS	intron	84791813	84792852	1.0	-	.	ID=g10231.t4.intron25;Parent=g10231.t4
HiC_scaffold_19	AUGUSTUS	intron	84791813	84792852	1.0	-	.	ID=g10231.t5.intron26;Parent=g10231.t5
HiC_scaffold_19	AUGUSTUS	exon	84792853	84792957	.	-	.	ID=g10231.t1.exon26;Parent=g10231.t1
HiC_scaffold_19	GeneMark.hmm3	CDS	84792853	84792957	.	-	2	ID=g10231.t2.CDS30;Parent=g10231.t2
HiC_scaffold_19	GeneMark.hmm3	exon	84792853	84792957	.	-	2	ID=g10231.t2.exon30;Parent=g10231.t2
HiC_scaffold_19	AUGUSTUS	exon	84792853	84792957	.	-	.	ID=g10231.t3.exon26;Parent=g10231.t3
HiC_scaffold_19	AUGUSTUS	exon	84792853	84792957	.	-	.	ID=g10231.t4.exon26;Parent=g10231.t4
HiC_scaffold_19	AUGUSTUS	exon	84792853	84792957	.	-	.	ID=g10231.t5.exon27;Parent=g10231.t5
HiC_scaffold_19	AUGUSTUS	CDS	84792853	84792957	0.93	-	2	ID=g10231.t3.CDS26;Parent=g10231.t3
HiC_scaffold_19	AUGUSTUS	CDS	84792853	84792957	0.94	-	2	ID=g10231.t1.CDS26;Parent=g10231.t1
HiC_scaffold_19	AUGUSTUS	CDS	84792853	84792957	0.96	-	2	ID=g10231.t5.CDS27;Parent=g10231.t5
HiC_scaffold_19	AUGUSTUS	CDS	84792853	84792957	1.0	-	2	ID=g10231.t4.CDS26;Parent=g10231.t4
HiC_scaffold_19	GeneMark.hmm3	intron	84792958	84793738	.	-	1	ID=g10231.t2.intron30;Parent=g10231.t2
HiC_scaffold_19	AUGUSTUS	intron	84792958	84793738	1.0	-	.	ID=g10231.t1.intron26;Parent=g10231.t1
HiC_scaffold_19	AUGUSTUS	intron	84792958	84793738	1.0	-	.	ID=g10231.t3.intron26;Parent=g10231.t3
HiC_scaffold_19	AUGUSTUS	intron	84792958	84793738	1.0	-	.	ID=g10231.t4.intron26;Parent=g10231.t4
HiC_scaffold_19	AUGUSTUS	intron	84792958	84793738	1.0	-	.	ID=g10231.t5.intron27;Parent=g10231.t5
HiC_scaffold_19	AUGUSTUS	exon	84793739	84793777	.	-	.	ID=g10231.t1.exon27;Parent=g10231.t1
HiC_scaffold_19	AUGUSTUS	exon	84793739	84793777	.	-	.	ID=g10231.t3.exon27;Parent=g10231.t3
HiC_scaffold_19	AUGUSTUS	exon	84793739	84793777	.	-	.	ID=g10231.t5.exon28;Parent=g10231.t5
HiC_scaffold_19	AUGUSTUS	CDS	84793739	84793777	0.69	-	2	ID=g10231.t5.CDS28;Parent=g10231.t5
HiC_scaffold_19	AUGUSTUS	CDS	84793739	84793777	0.77	-	2	ID=g10231.t1.CDS27;Parent=g10231.t1
HiC_scaffold_19	AUGUSTUS	CDS	84793739	84793777	0.77	-	2	ID=g10231.t3.CDS27;Parent=g10231.t3
HiC_scaffold_19	GeneMark.hmm3	CDS	84793739	84793805	.	-	0	ID=g10231.t2.CDS31;Parent=g10231.t2
HiC_scaffold_19	GeneMark.hmm3	exon	84793739	84793805	.	-	0	ID=g10231.t2.exon31;Parent=g10231.t2
HiC_scaffold_19	AUGUSTUS	exon	84793739	84793805	.	-	.	ID=g10231.t4.exon27;Parent=g10231.t4
HiC_scaffold_19	AUGUSTUS	CDS	84793739	84793805	0.87	-	0	ID=g10231.t4.CDS27;Parent=g10231.t4
HiC_scaffold_19	AUGUSTUS	intron	84793778	84793871	0.38	-	.	ID=g10231.t5.intron28;Parent=g10231.t5
HiC_scaffold_19	AUGUSTUS	intron	84793778	84793871	0.4	-	.	ID=g10231.t3.intron27;Parent=g10231.t3
HiC_scaffold_19	AUGUSTUS	intron	84793778	84793871	0.51	-	.	ID=g10231.t1.intron27;Parent=g10231.t1
HiC_scaffold_19	GeneMark.hmm3	intron	84793806	84793871	.	-	0	ID=g10231.t2.intron31;Parent=g10231.t2
HiC_scaffold_19	AUGUSTUS	intron	84793806	84793871	0.87	-	.	ID=g10231.t4.intron27;Parent=g10231.t4
HiC_scaffold_19	AUGUSTUS	exon	84793872	84793880	.	-	.	ID=g10231.t1.exon28;Parent=g10231.t1
HiC_scaffold_19	GeneMark.hmm3	CDS	84793872	84793880	.	-	0	ID=g10231.t2.CDS32;Parent=g10231.t2
HiC_scaffold_19	GeneMark.hmm3	exon	84793872	84793880	.	-	0	ID=g10231.t2.exon32;Parent=g10231.t2
HiC_scaffold_19	AUGUSTUS	exon	84793872	84793880	.	-	.	ID=g10231.t3.exon28;Parent=g10231.t3
HiC_scaffold_19	AUGUSTUS	exon	84793872	84793880	.	-	.	ID=g10231.t4.exon28;Parent=g10231.t4
HiC_scaffold_19	AUGUSTUS	exon	84793872	84793880	.	-	.	ID=g10231.t5.exon29;Parent=g10231.t5
HiC_scaffold_19	AUGUSTUS	CDS	84793872	84793880	0.41	-	2	ID=g10231.t5.CDS29;Parent=g10231.t5
HiC_scaffold_19	AUGUSTUS	CDS	84793872	84793880	0.42	-	2	ID=g10231.t3.CDS28;Parent=g10231.t3
HiC_scaffold_19	AUGUSTUS	CDS	84793872	84793880	0.51	-	2	ID=g10231.t1.CDS28;Parent=g10231.t1
HiC_scaffold_19	AUGUSTUS	CDS	84793872	84793880	1.0	-	0	ID=g10231.t4.CDS28;Parent=g10231.t4
HiC_scaffold_19	GeneMark.hmm3	intron	84793881	84794970	.	-	0	ID=g10231.t2.intron32;Parent=g10231.t2
HiC_scaffold_19	AUGUSTUS	intron	84793881	84794970	1.0	-	.	ID=g10231.t1.intron28;Parent=g10231.t1
HiC_scaffold_19	AUGUSTUS	intron	84793881	84794970	1.0	-	.	ID=g10231.t3.intron28;Parent=g10231.t3
HiC_scaffold_19	AUGUSTUS	intron	84793881	84794970	1.0	-	.	ID=g10231.t4.intron28;Parent=g10231.t4
HiC_scaffold_19	AUGUSTUS	intron	84793881	84794970	1.0	-	.	ID=g10231.t5.intron29;Parent=g10231.t5
HiC_scaffold_19	AUGUSTUS	exon	84794971	84795078	.	-	.	ID=g10231.t1.exon29;Parent=g10231.t1
HiC_scaffold_19	GeneMark.hmm3	CDS	84794971	84795078	.	-	0	ID=g10231.t2.CDS33;Parent=g10231.t2
HiC_scaffold_19	GeneMark.hmm3	exon	84794971	84795078	.	-	0	ID=g10231.t2.exon33;Parent=g10231.t2
HiC_scaffold_19	AUGUSTUS	exon	84794971	84795078	.	-	.	ID=g10231.t3.exon29;Parent=g10231.t3
HiC_scaffold_19	AUGUSTUS	exon	84794971	84795078	.	-	.	ID=g10231.t4.exon29;Parent=g10231.t4
HiC_scaffold_19	AUGUSTUS	exon	84794971	84795078	.	-	.	ID=g10231.t5.exon30;Parent=g10231.t5
HiC_scaffold_19	AUGUSTUS	CDS	84794971	84795078	0.98	-	2	ID=g10231.t3.CDS29;Parent=g10231.t3
HiC_scaffold_19	AUGUSTUS	CDS	84794971	84795078	1.0	-	2	ID=g10231.t1.CDS29;Parent=g10231.t1
HiC_scaffold_19	AUGUSTUS	CDS	84794971	84795078	1.0	-	0	ID=g10231.t4.CDS29;Parent=g10231.t4
HiC_scaffold_19	AUGUSTUS	CDS	84794971	84795078	1.0	-	2	ID=g10231.t5.CDS30;Parent=g10231.t5
HiC_scaffold_19	AUGUSTUS	intron	84795079	84796050	0.98	-	.	ID=g10231.t3.intron29;Parent=g10231.t3
HiC_scaffold_19	AUGUSTUS	intron	84795079	84796050	1.0	-	.	ID=g10231.t1.intron29;Parent=g10231.t1
HiC_scaffold_19	AUGUSTUS	intron	84795079	84796050	1.0	-	.	ID=g10231.t5.intron30;Parent=g10231.t5
HiC_scaffold_19	GeneMark.hmm3	intron	84795079	84797357	.	-	0	ID=g10231.t2.intron33;Parent=g10231.t2
HiC_scaffold_19	AUGUSTUS	intron	84795079	84797357	1.0	-	.	ID=g10231.t4.intron29;Parent=g10231.t4
HiC_scaffold_19	AUGUSTUS	exon	84796051	84796120	.	-	.	ID=g10231.t1.exon30;Parent=g10231.t1
HiC_scaffold_19	AUGUSTUS	exon	84796051	84796120	.	-	.	ID=g10231.t3.exon30;Parent=g10231.t3
HiC_scaffold_19	AUGUSTUS	exon	84796051	84796120	.	-	.	ID=g10231.t5.exon31;Parent=g10231.t5
HiC_scaffold_19	AUGUSTUS	CDS	84796051	84796120	0.98	-	0	ID=g10231.t3.CDS30;Parent=g10231.t3
HiC_scaffold_19	AUGUSTUS	CDS	84796051	84796120	1.0	-	0	ID=g10231.t1.CDS30;Parent=g10231.t1
HiC_scaffold_19	AUGUSTUS	CDS	84796051	84796120	1.0	-	0	ID=g10231.t5.CDS31;Parent=g10231.t5
HiC_scaffold_19	AUGUSTUS	intron	84796121	84797357	0.98	-	.	ID=g10231.t3.intron30;Parent=g10231.t3
HiC_scaffold_19	AUGUSTUS	intron	84796121	84797357	1.0	-	.	ID=g10231.t1.intron30;Parent=g10231.t1
HiC_scaffold_19	AUGUSTUS	intron	84796121	84797357	1.0	-	.	ID=g10231.t5.intron31;Parent=g10231.t5
HiC_scaffold_19	AUGUSTUS	exon	84797358	84797411	.	-	.	ID=g10231.t1.exon31;Parent=g10231.t1
HiC_scaffold_19	GeneMark.hmm3	CDS	84797358	84797411	.	-	0	ID=g10231.t2.CDS34;Parent=g10231.t2
HiC_scaffold_19	GeneMark.hmm3	exon	84797358	84797411	.	-	0	ID=g10231.t2.exon34;Parent=g10231.t2
HiC_scaffold_19	AUGUSTUS	exon	84797358	84797411	.	-	.	ID=g10231.t3.exon31;Parent=g10231.t3
HiC_scaffold_19	AUGUSTUS	exon	84797358	84797411	.	-	.	ID=g10231.t4.exon30;Parent=g10231.t4
HiC_scaffold_19	AUGUSTUS	exon	84797358	84797411	.	-	.	ID=g10231.t5.exon32;Parent=g10231.t5
HiC_scaffold_19	AUGUSTUS	CDS	84797358	84797411	1.0	-	0	ID=g10231.t1.CDS31;Parent=g10231.t1
HiC_scaffold_19	AUGUSTUS	CDS	84797358	84797411	1.0	-	0	ID=g10231.t3.CDS31;Parent=g10231.t3
HiC_scaffold_19	AUGUSTUS	CDS	84797358	84797411	1.0	-	0	ID=g10231.t4.CDS30;Parent=g10231.t4
HiC_scaffold_19	AUGUSTUS	CDS	84797358	84797411	1.0	-	0	ID=g10231.t5.CDS32;Parent=g10231.t5
HiC_scaffold_19	GeneMark.hmm3	intron	84797412	84797881	.	-	0	ID=g10231.t2.intron34;Parent=g10231.t2
HiC_scaffold_19	AUGUSTUS	intron	84797412	84797881	1.0	-	.	ID=g10231.t1.intron31;Parent=g10231.t1
HiC_scaffold_19	AUGUSTUS	intron	84797412	84797881	1.0	-	.	ID=g10231.t3.intron31;Parent=g10231.t3
HiC_scaffold_19	AUGUSTUS	intron	84797412	84797881	1.0	-	.	ID=g10231.t4.intron30;Parent=g10231.t4
HiC_scaffold_19	AUGUSTUS	intron	84797412	84797881	1.0	-	.	ID=g10231.t5.intron32;Parent=g10231.t5
HiC_scaffold_19	AUGUSTUS	exon	84797882	84797926	.	-	.	ID=g10231.t1.exon32;Parent=g10231.t1
HiC_scaffold_19	GeneMark.hmm3	CDS	84797882	84797926	.	-	0	ID=g10231.t2.CDS35;Parent=g10231.t2
HiC_scaffold_19	GeneMark.hmm3	exon	84797882	84797926	.	-	0	ID=g10231.t2.exon35;Parent=g10231.t2
HiC_scaffold_19	AUGUSTUS	exon	84797882	84797926	.	-	.	ID=g10231.t3.exon32;Parent=g10231.t3
HiC_scaffold_19	AUGUSTUS	exon	84797882	84797926	.	-	.	ID=g10231.t4.exon31;Parent=g10231.t4
HiC_scaffold_19	AUGUSTUS	exon	84797882	84797926	.	-	.	ID=g10231.t5.exon33;Parent=g10231.t5
HiC_scaffold_19	AUGUSTUS	CDS	84797882	84797926	1.0	-	0	ID=g10231.t1.CDS32;Parent=g10231.t1
HiC_scaffold_19	AUGUSTUS	CDS	84797882	84797926	1.0	-	0	ID=g10231.t3.CDS32;Parent=g10231.t3
HiC_scaffold_19	AUGUSTUS	CDS	84797882	84797926	1.0	-	0	ID=g10231.t4.CDS31;Parent=g10231.t4
HiC_scaffold_19	AUGUSTUS	CDS	84797882	84797926	1.0	-	0	ID=g10231.t5.CDS33;Parent=g10231.t5
HiC_scaffold_19	GeneMark.hmm3	intron	84797927	84798970	.	-	0	ID=g10231.t2.intron35;Parent=g10231.t2
HiC_scaffold_19	AUGUSTUS	intron	84797927	84798970	1.0	-	.	ID=g10231.t1.intron32;Parent=g10231.t1
HiC_scaffold_19	AUGUSTUS	intron	84797927	84798970	1.0	-	.	ID=g10231.t3.intron32;Parent=g10231.t3
HiC_scaffold_19	AUGUSTUS	intron	84797927	84798970	1.0	-	.	ID=g10231.t4.intron31;Parent=g10231.t4
HiC_scaffold_19	AUGUSTUS	intron	84797927	84798970	1.0	-	.	ID=g10231.t5.intron33;Parent=g10231.t5
HiC_scaffold_19	AUGUSTUS	exon	84798971	84799030	.	-	.	ID=g10231.t1.exon33;Parent=g10231.t1
HiC_scaffold_19	GeneMark.hmm3	CDS	84798971	84799030	.	-	0	ID=g10231.t2.CDS36;Parent=g10231.t2
HiC_scaffold_19	GeneMark.hmm3	exon	84798971	84799030	.	-	0	ID=g10231.t2.exon36;Parent=g10231.t2
HiC_scaffold_19	AUGUSTUS	exon	84798971	84799030	.	-	.	ID=g10231.t3.exon33;Parent=g10231.t3
HiC_scaffold_19	AUGUSTUS	exon	84798971	84799030	.	-	.	ID=g10231.t4.exon32;Parent=g10231.t4
HiC_scaffold_19	AUGUSTUS	exon	84798971	84799030	.	-	.	ID=g10231.t5.exon34;Parent=g10231.t5
HiC_scaffold_19	AUGUSTUS	CDS	84798971	84799030	1.0	-	0	ID=g10231.t1.CDS33;Parent=g10231.t1
HiC_scaffold_19	AUGUSTUS	CDS	84798971	84799030	1.0	-	0	ID=g10231.t3.CDS33;Parent=g10231.t3
HiC_scaffold_19	AUGUSTUS	CDS	84798971	84799030	1.0	-	0	ID=g10231.t4.CDS32;Parent=g10231.t4
HiC_scaffold_19	AUGUSTUS	CDS	84798971	84799030	1.0	-	0	ID=g10231.t5.CDS34;Parent=g10231.t5
HiC_scaffold_19	GeneMark.hmm3	intron	84799031	84801469	.	-	0	ID=g10231.t2.intron36;Parent=g10231.t2
HiC_scaffold_19	AUGUSTUS	intron	84799031	84803459	1.0	-	.	ID=g10231.t1.intron33;Parent=g10231.t1
HiC_scaffold_19	AUGUSTUS	intron	84799031	84803459	1.0	-	.	ID=g10231.t3.intron33;Parent=g10231.t3
HiC_scaffold_19	AUGUSTUS	intron	84799031	84803459	1.0	-	.	ID=g10231.t4.intron32;Parent=g10231.t4
HiC_scaffold_19	AUGUSTUS	intron	84799031	84803459	1.0	-	.	ID=g10231.t5.intron34;Parent=g10231.t5
HiC_scaffold_19	GeneMark.hmm3	CDS	84801470	84801597	.	-	2	ID=g10231.t2.CDS37;Parent=g10231.t2
HiC_scaffold_19	GeneMark.hmm3	exon	84801470	84801597	.	-	2	ID=g10231.t2.exon37;Parent=g10231.t2
HiC_scaffold_19	GeneMark.hmm3	intron	84801598	84801708	.	-	1	ID=g10231.t2.intron37;Parent=g10231.t2
HiC_scaffold_19	GeneMark.hmm3	CDS	84801709	84801733	.	-	0	ID=g10231.t2.CDS38;Parent=g10231.t2
HiC_scaffold_19	GeneMark.hmm3	exon	84801709	84801733	.	-	0	ID=g10231.t2.exon38;Parent=g10231.t2
HiC_scaffold_19	GeneMark.hmm3	intron	84801734	84803459	.	-	0	ID=g10231.t2.intron38;Parent=g10231.t2
HiC_scaffold_19	AUGUSTUS	exon	84803460	84803513	.	-	.	ID=g10231.t1.exon34;Parent=g10231.t1
HiC_scaffold_19	GeneMark.hmm3	CDS	84803460	84803513	.	-	0	ID=g10231.t2.CDS39;Parent=g10231.t2
HiC_scaffold_19	GeneMark.hmm3	exon	84803460	84803513	.	-	0	ID=g10231.t2.exon39;Parent=g10231.t2
HiC_scaffold_19	AUGUSTUS	exon	84803460	84803513	.	-	.	ID=g10231.t3.exon34;Parent=g10231.t3
HiC_scaffold_19	AUGUSTUS	exon	84803460	84803513	.	-	.	ID=g10231.t4.exon33;Parent=g10231.t4
HiC_scaffold_19	AUGUSTUS	exon	84803460	84803513	.	-	.	ID=g10231.t5.exon35;Parent=g10231.t5
HiC_scaffold_19	AUGUSTUS	CDS	84803460	84803513	1.0	-	0	ID=g10231.t1.CDS34;Parent=g10231.t1
HiC_scaffold_19	AUGUSTUS	CDS	84803460	84803513	1.0	-	0	ID=g10231.t3.CDS34;Parent=g10231.t3
HiC_scaffold_19	AUGUSTUS	CDS	84803460	84803513	1.0	-	0	ID=g10231.t4.CDS33;Parent=g10231.t4
HiC_scaffold_19	AUGUSTUS	CDS	84803460	84803513	1.0	-	0	ID=g10231.t5.CDS35;Parent=g10231.t5
HiC_scaffold_19	GeneMark.hmm3	intron	84803514	84804826	.	-	0	ID=g10231.t2.intron39;Parent=g10231.t2
HiC_scaffold_19	AUGUSTUS	intron	84803514	84804826	1.0	-	.	ID=g10231.t1.intron34;Parent=g10231.t1
HiC_scaffold_19	AUGUSTUS	intron	84803514	84804826	1.0	-	.	ID=g10231.t3.intron34;Parent=g10231.t3
HiC_scaffold_19	AUGUSTUS	intron	84803514	84804826	1.0	-	.	ID=g10231.t4.intron33;Parent=g10231.t4
HiC_scaffold_19	AUGUSTUS	intron	84803514	84804826	1.0	-	.	ID=g10231.t5.intron35;Parent=g10231.t5
HiC_scaffold_19	AUGUSTUS	exon	84804827	84804919	.	-	.	ID=g10231.t1.exon35;Parent=g10231.t1
HiC_scaffold_19	GeneMark.hmm3	CDS	84804827	84804919	.	-	0	ID=g10231.t2.CDS40;Parent=g10231.t2
HiC_scaffold_19	GeneMark.hmm3	exon	84804827	84804919	.	-	0	ID=g10231.t2.exon40;Parent=g10231.t2
HiC_scaffold_19	AUGUSTUS	exon	84804827	84804919	.	-	.	ID=g10231.t3.exon35;Parent=g10231.t3
HiC_scaffold_19	AUGUSTUS	exon	84804827	84804919	.	-	.	ID=g10231.t4.exon34;Parent=g10231.t4
HiC_scaffold_19	AUGUSTUS	exon	84804827	84804919	.	-	.	ID=g10231.t5.exon36;Parent=g10231.t5
HiC_scaffold_19	AUGUSTUS	CDS	84804827	84804919	1.0	-	0	ID=g10231.t1.CDS35;Parent=g10231.t1
HiC_scaffold_19	AUGUSTUS	CDS	84804827	84804919	1.0	-	0	ID=g10231.t3.CDS35;Parent=g10231.t3
HiC_scaffold_19	AUGUSTUS	CDS	84804827	84804919	1.0	-	0	ID=g10231.t4.CDS34;Parent=g10231.t4
HiC_scaffold_19	AUGUSTUS	CDS	84804827	84804919	1.0	-	0	ID=g10231.t5.CDS36;Parent=g10231.t5
HiC_scaffold_19	AUGUSTUS	intron	84804920	84805909	1.0	-	.	ID=g10231.t1.intron35;Parent=g10231.t1
HiC_scaffold_19	AUGUSTUS	intron	84804920	84805909	1.0	-	.	ID=g10231.t5.intron36;Parent=g10231.t5
HiC_scaffold_19	AUGUSTUS	intron	84804920	84806128	0.62	-	.	ID=g10231.t4.intron34;Parent=g10231.t4
HiC_scaffold_19	AUGUSTUS	intron	84804920	84806128	0.99	-	.	ID=g10231.t3.intron35;Parent=g10231.t3
HiC_scaffold_19	GeneMark.hmm3	intron	84804920	84810171	.	-	0	ID=g10231.t2.intron40;Parent=g10231.t2
HiC_scaffold_19	AUGUSTUS	exon	84805910	84805951	.	-	.	ID=g10231.t1.exon36;Parent=g10231.t1
HiC_scaffold_19	AUGUSTUS	exon	84805910	84805951	.	-	.	ID=g10231.t5.exon37;Parent=g10231.t5
HiC_scaffold_19	AUGUSTUS	CDS	84805910	84805951	1.0	-	0	ID=g10231.t1.CDS36;Parent=g10231.t1
HiC_scaffold_19	AUGUSTUS	CDS	84805910	84805951	1.0	-	0	ID=g10231.t5.CDS37;Parent=g10231.t5
HiC_scaffold_19	AUGUSTUS	intron	84805952	84806128	1.0	-	.	ID=g10231.t1.intron36;Parent=g10231.t1
HiC_scaffold_19	AUGUSTUS	intron	84805952	84806128	1.0	-	.	ID=g10231.t5.intron37;Parent=g10231.t5
HiC_scaffold_19	AUGUSTUS	exon	84806129	84806164	.	-	.	ID=g10231.t1.exon37;Parent=g10231.t1
HiC_scaffold_19	AUGUSTUS	exon	84806129	84806164	.	-	.	ID=g10231.t3.exon36;Parent=g10231.t3
HiC_scaffold_19	AUGUSTUS	exon	84806129	84806164	.	-	.	ID=g10231.t4.exon35;Parent=g10231.t4
HiC_scaffold_19	AUGUSTUS	exon	84806129	84806164	.	-	.	ID=g10231.t5.exon38;Parent=g10231.t5
HiC_scaffold_19	AUGUSTUS	CDS	84806129	84806164	0.99	-	0	ID=g10231.t3.CDS36;Parent=g10231.t3
HiC_scaffold_19	AUGUSTUS	CDS	84806129	84806164	1.0	-	0	ID=g10231.t1.CDS37;Parent=g10231.t1
HiC_scaffold_19	AUGUSTUS	CDS	84806129	84806164	1.0	-	0	ID=g10231.t4.CDS35;Parent=g10231.t4
HiC_scaffold_19	AUGUSTUS	CDS	84806129	84806164	1.0	-	0	ID=g10231.t5.CDS38;Parent=g10231.t5
HiC_scaffold_19	AUGUSTUS	intron	84806165	84806965	0.99	-	.	ID=g10231.t3.intron36;Parent=g10231.t3
HiC_scaffold_19	AUGUSTUS	intron	84806165	84806965	1.0	-	.	ID=g10231.t1.intron37;Parent=g10231.t1
HiC_scaffold_19	AUGUSTUS	intron	84806165	84806965	1.0	-	.	ID=g10231.t4.intron35;Parent=g10231.t4
HiC_scaffold_19	AUGUSTUS	intron	84806165	84806965	1.0	-	.	ID=g10231.t5.intron38;Parent=g10231.t5
HiC_scaffold_19	AUGUSTUS	exon	84806966	84807028	.	-	.	ID=g10231.t1.exon38;Parent=g10231.t1
HiC_scaffold_19	AUGUSTUS	exon	84806966	84807028	.	-	.	ID=g10231.t3.exon37;Parent=g10231.t3
HiC_scaffold_19	AUGUSTUS	exon	84806966	84807028	.	-	.	ID=g10231.t4.exon36;Parent=g10231.t4
HiC_scaffold_19	AUGUSTUS	exon	84806966	84807028	.	-	.	ID=g10231.t5.exon39;Parent=g10231.t5
HiC_scaffold_19	AUGUSTUS	CDS	84806966	84807028	1.0	-	0	ID=g10231.t1.CDS38;Parent=g10231.t1
HiC_scaffold_19	AUGUSTUS	CDS	84806966	84807028	1.0	-	0	ID=g10231.t3.CDS37;Parent=g10231.t3
HiC_scaffold_19	AUGUSTUS	CDS	84806966	84807028	1.0	-	0	ID=g10231.t4.CDS36;Parent=g10231.t4
HiC_scaffold_19	AUGUSTUS	CDS	84806966	84807028	1.0	-	0	ID=g10231.t5.CDS39;Parent=g10231.t5
HiC_scaffold_19	AUGUSTUS	intron	84807029	84810171	1.0	-	.	ID=g10231.t1.intron38;Parent=g10231.t1
HiC_scaffold_19	AUGUSTUS	intron	84807029	84810171	1.0	-	.	ID=g10231.t3.intron37;Parent=g10231.t3
HiC_scaffold_19	AUGUSTUS	intron	84807029	84810171	1.0	-	.	ID=g10231.t4.intron36;Parent=g10231.t4
HiC_scaffold_19	AUGUSTUS	intron	84807029	84810171	1.0	-	.	ID=g10231.t5.intron39;Parent=g10231.t5
HiC_scaffold_19	AUGUSTUS	exon	84810172	84810207	.	-	.	ID=g10231.t1.exon39;Parent=g10231.t1
HiC_scaffold_19	GeneMark.hmm3	CDS	84810172	84810207	.	-	0	ID=g10231.t2.CDS41;Parent=g10231.t2
HiC_scaffold_19	GeneMark.hmm3	exon	84810172	84810207	.	-	0	ID=g10231.t2.exon41;Parent=g10231.t2
HiC_scaffold_19	AUGUSTUS	exon	84810172	84810207	.	-	.	ID=g10231.t3.exon38;Parent=g10231.t3
HiC_scaffold_19	AUGUSTUS	exon	84810172	84810207	.	-	.	ID=g10231.t4.exon37;Parent=g10231.t4
HiC_scaffold_19	AUGUSTUS	exon	84810172	84810207	.	-	.	ID=g10231.t5.exon40;Parent=g10231.t5
HiC_scaffold_19	AUGUSTUS	CDS	84810172	84810207	1.0	-	0	ID=g10231.t1.CDS39;Parent=g10231.t1
HiC_scaffold_19	AUGUSTUS	CDS	84810172	84810207	1.0	-	0	ID=g10231.t3.CDS38;Parent=g10231.t3
HiC_scaffold_19	AUGUSTUS	CDS	84810172	84810207	1.0	-	0	ID=g10231.t4.CDS37;Parent=g10231.t4
HiC_scaffold_19	AUGUSTUS	CDS	84810172	84810207	1.0	-	0	ID=g10231.t5.CDS40;Parent=g10231.t5
HiC_scaffold_19	GeneMark.hmm3	intron	84810208	84811892	.	-	0	ID=g10231.t2.intron41;Parent=g10231.t2
HiC_scaffold_19	AUGUSTUS	intron	84810208	84811892	1.0	-	.	ID=g10231.t1.intron39;Parent=g10231.t1
HiC_scaffold_19	AUGUSTUS	intron	84810208	84811892	1.0	-	.	ID=g10231.t3.intron38;Parent=g10231.t3
HiC_scaffold_19	AUGUSTUS	intron	84810208	84811892	1.0	-	.	ID=g10231.t4.intron37;Parent=g10231.t4
HiC_scaffold_19	AUGUSTUS	intron	84810208	84811892	1.0	-	.	ID=g10231.t5.intron40;Parent=g10231.t5
HiC_scaffold_19	AUGUSTUS	exon	84811893	84811961	.	-	.	ID=g10231.t1.exon40;Parent=g10231.t1
HiC_scaffold_19	GeneMark.hmm3	CDS	84811893	84811961	.	-	0	ID=g10231.t2.CDS42;Parent=g10231.t2
HiC_scaffold_19	GeneMark.hmm3	exon	84811893	84811961	.	-	0	ID=g10231.t2.exon42;Parent=g10231.t2
HiC_scaffold_19	AUGUSTUS	exon	84811893	84811961	.	-	.	ID=g10231.t3.exon39;Parent=g10231.t3
HiC_scaffold_19	AUGUSTUS	exon	84811893	84811961	.	-	.	ID=g10231.t4.exon38;Parent=g10231.t4
HiC_scaffold_19	AUGUSTUS	exon	84811893	84811961	.	-	.	ID=g10231.t5.exon41;Parent=g10231.t5
HiC_scaffold_19	AUGUSTUS	CDS	84811893	84811961	1.0	-	0	ID=g10231.t1.CDS40;Parent=g10231.t1
HiC_scaffold_19	AUGUSTUS	CDS	84811893	84811961	1.0	-	0	ID=g10231.t3.CDS39;Parent=g10231.t3
HiC_scaffold_19	AUGUSTUS	CDS	84811893	84811961	1.0	-	0	ID=g10231.t4.CDS38;Parent=g10231.t4
HiC_scaffold_19	AUGUSTUS	CDS	84811893	84811961	1.0	-	0	ID=g10231.t5.CDS41;Parent=g10231.t5
HiC_scaffold_19	GeneMark.hmm3	intron	84811962	84815083	.	-	0	ID=g10231.t2.intron42;Parent=g10231.t2
HiC_scaffold_19	AUGUSTUS	intron	84811962	84815083	1.0	-	.	ID=g10231.t1.intron40;Parent=g10231.t1
HiC_scaffold_19	AUGUSTUS	intron	84811962	84815083	1.0	-	.	ID=g10231.t3.intron39;Parent=g10231.t3
HiC_scaffold_19	AUGUSTUS	intron	84811962	84815083	1.0	-	.	ID=g10231.t4.intron38;Parent=g10231.t4
HiC_scaffold_19	AUGUSTUS	intron	84811962	84815083	1.0	-	.	ID=g10231.t5.intron41;Parent=g10231.t5
HiC_scaffold_19	AUGUSTUS	exon	84815084	84815200	.	-	.	ID=g10231.t1.exon41;Parent=g10231.t1
HiC_scaffold_19	GeneMark.hmm3	CDS	84815084	84815200	.	-	0	ID=g10231.t2.CDS43;Parent=g10231.t2
HiC_scaffold_19	GeneMark.hmm3	exon	84815084	84815200	.	-	0	ID=g10231.t2.exon43;Parent=g10231.t2
HiC_scaffold_19	AUGUSTUS	exon	84815084	84815200	.	-	.	ID=g10231.t3.exon40;Parent=g10231.t3
HiC_scaffold_19	AUGUSTUS	exon	84815084	84815200	.	-	.	ID=g10231.t4.exon39;Parent=g10231.t4
HiC_scaffold_19	AUGUSTUS	exon	84815084	84815200	.	-	.	ID=g10231.t5.exon42;Parent=g10231.t5
HiC_scaffold_19	AUGUSTUS	CDS	84815084	84815200	1.0	-	0	ID=g10231.t1.CDS41;Parent=g10231.t1
HiC_scaffold_19	AUGUSTUS	CDS	84815084	84815200	1.0	-	0	ID=g10231.t3.CDS40;Parent=g10231.t3
HiC_scaffold_19	AUGUSTUS	CDS	84815084	84815200	1.0	-	0	ID=g10231.t4.CDS39;Parent=g10231.t4
HiC_scaffold_19	AUGUSTUS	CDS	84815084	84815200	1.0	-	0	ID=g10231.t5.CDS42;Parent=g10231.t5
HiC_scaffold_19	GeneMark.hmm3	intron	84815201	84820799	.	-	0	ID=g10231.t2.intron43;Parent=g10231.t2
HiC_scaffold_19	AUGUSTUS	intron	84815201	84820799	1.0	-	.	ID=g10231.t1.intron41;Parent=g10231.t1
HiC_scaffold_19	AUGUSTUS	intron	84815201	84820799	1.0	-	.	ID=g10231.t3.intron40;Parent=g10231.t3
HiC_scaffold_19	AUGUSTUS	intron	84815201	84820799	1.0	-	.	ID=g10231.t4.intron39;Parent=g10231.t4
HiC_scaffold_19	AUGUSTUS	intron	84815201	84820799	1.0	-	.	ID=g10231.t5.intron42;Parent=g10231.t5
HiC_scaffold_19	AUGUSTUS	exon	84820800	84820844	.	-	.	ID=g10231.t1.exon42;Parent=g10231.t1
HiC_scaffold_19	GeneMark.hmm3	CDS	84820800	84820844	.	-	0	ID=g10231.t2.CDS44;Parent=g10231.t2
HiC_scaffold_19	GeneMark.hmm3	exon	84820800	84820844	.	-	0	ID=g10231.t2.exon44;Parent=g10231.t2
HiC_scaffold_19	AUGUSTUS	exon	84820800	84820844	.	-	.	ID=g10231.t3.exon41;Parent=g10231.t3
HiC_scaffold_19	AUGUSTUS	exon	84820800	84820844	.	-	.	ID=g10231.t4.exon40;Parent=g10231.t4
HiC_scaffold_19	AUGUSTUS	exon	84820800	84820844	.	-	.	ID=g10231.t5.exon43;Parent=g10231.t5
HiC_scaffold_19	AUGUSTUS	CDS	84820800	84820844	1.0	-	0	ID=g10231.t1.CDS42;Parent=g10231.t1
HiC_scaffold_19	AUGUSTUS	CDS	84820800	84820844	1.0	-	0	ID=g10231.t3.CDS41;Parent=g10231.t3
HiC_scaffold_19	AUGUSTUS	CDS	84820800	84820844	1.0	-	0	ID=g10231.t4.CDS40;Parent=g10231.t4
HiC_scaffold_19	AUGUSTUS	CDS	84820800	84820844	1.0	-	0	ID=g10231.t5.CDS43;Parent=g10231.t5
HiC_scaffold_19	GeneMark.hmm3	intron	84820845	84821998	.	-	0	ID=g10231.t2.intron44;Parent=g10231.t2
HiC_scaffold_19	AUGUSTUS	intron	84820845	84821998	1.0	-	.	ID=g10231.t1.intron42;Parent=g10231.t1
HiC_scaffold_19	AUGUSTUS	intron	84820845	84821998	1.0	-	.	ID=g10231.t3.intron41;Parent=g10231.t3
HiC_scaffold_19	AUGUSTUS	intron	84820845	84821998	1.0	-	.	ID=g10231.t4.intron40;Parent=g10231.t4
HiC_scaffold_19	AUGUSTUS	intron	84820845	84821998	1.0	-	.	ID=g10231.t5.intron43;Parent=g10231.t5
HiC_scaffold_19	AUGUSTUS	exon	84821999	84822133	.	-	.	ID=g10231.t1.exon43;Parent=g10231.t1
HiC_scaffold_19	GeneMark.hmm3	CDS	84821999	84822133	.	-	0	ID=g10231.t2.CDS45;Parent=g10231.t2
HiC_scaffold_19	GeneMark.hmm3	exon	84821999	84822133	.	-	0	ID=g10231.t2.exon45;Parent=g10231.t2
HiC_scaffold_19	AUGUSTUS	exon	84821999	84822133	.	-	.	ID=g10231.t3.exon42;Parent=g10231.t3
HiC_scaffold_19	AUGUSTUS	exon	84821999	84822133	.	-	.	ID=g10231.t4.exon41;Parent=g10231.t4
HiC_scaffold_19	AUGUSTUS	exon	84821999	84822133	.	-	.	ID=g10231.t5.exon44;Parent=g10231.t5
HiC_scaffold_19	AUGUSTUS	CDS	84821999	84822133	1.0	-	0	ID=g10231.t1.CDS43;Parent=g10231.t1
HiC_scaffold_19	AUGUSTUS	CDS	84821999	84822133	1.0	-	0	ID=g10231.t3.CDS42;Parent=g10231.t3
HiC_scaffold_19	AUGUSTUS	CDS	84821999	84822133	1.0	-	0	ID=g10231.t4.CDS41;Parent=g10231.t4
HiC_scaffold_19	AUGUSTUS	CDS	84821999	84822133	1.0	-	0	ID=g10231.t5.CDS44;Parent=g10231.t5
HiC_scaffold_19	GeneMark.hmm3	intron	84822134	84822515	.	-	0	ID=g10231.t2.intron45;Parent=g10231.t2
HiC_scaffold_19	AUGUSTUS	intron	84822134	84904803	1.0	-	.	ID=g10231.t1.intron43;Parent=g10231.t1
HiC_scaffold_19	AUGUSTUS	intron	84822134	84904803	1.0	-	.	ID=g10231.t3.intron42;Parent=g10231.t3
HiC_scaffold_19	AUGUSTUS	intron	84822134	84904803	1.0	-	.	ID=g10231.t4.intron41;Parent=g10231.t4
HiC_scaffold_19	AUGUSTUS	intron	84822134	84904803	1.0	-	.	ID=g10231.t5.intron44;Parent=g10231.t5
HiC_scaffold_19	GeneMark.hmm3	CDS	84822516	84822565	.	-	2	ID=g10231.t2.CDS46;Parent=g10231.t2
HiC_scaffold_19	GeneMark.hmm3	exon	84822516	84822565	.	-	2	ID=g10231.t2.exon46;Parent=g10231.t2
HiC_scaffold_19	GeneMark.hmm3	intron	84822566	84823305	.	-	1	ID=g10231.t2.intron46;Parent=g10231.t2
HiC_scaffold_19	GeneMark.hmm3	CDS	84823306	84823392	.	-	2	ID=g10231.t2.CDS47;Parent=g10231.t2
HiC_scaffold_19	GeneMark.hmm3	exon	84823306	84823392	.	-	2	ID=g10231.t2.exon47;Parent=g10231.t2
HiC_scaffold_19	GeneMark.hmm3	intron	84823393	84823906	.	-	1	ID=g10231.t2.intron47;Parent=g10231.t2
HiC_scaffold_19	GeneMark.hmm3	CDS	84823907	84823974	.	-	1	ID=g10231.t2.CDS48;Parent=g10231.t2
HiC_scaffold_19	GeneMark.hmm3	exon	84823907	84823974	.	-	1	ID=g10231.t2.exon48;Parent=g10231.t2
HiC_scaffold_19	GeneMark.hmm3	intron	84823975	84824723	.	-	2	ID=g10231.t2.intron48;Parent=g10231.t2
HiC_scaffold_19	GeneMark.hmm3	CDS	84824724	84824874	.	-	2	ID=g10231.t2.CDS49;Parent=g10231.t2
HiC_scaffold_19	GeneMark.hmm3	exon	84824724	84824874	.	-	2	ID=g10231.t2.exon49;Parent=g10231.t2
HiC_scaffold_19	GeneMark.hmm3	intron	84824875	84825867	.	-	1	ID=g10231.t2.intron49;Parent=g10231.t2
HiC_scaffold_19	GeneMark.hmm3	CDS	84825868	84825940	.	-	0	ID=g10231.t2.CDS50;Parent=g10231.t2
HiC_scaffold_19	GeneMark.hmm3	exon	84825868	84825940	.	-	0	ID=g10231.t2.exon50;Parent=g10231.t2
HiC_scaffold_19	GeneMark.hmm3	start_codon	84825938	84825940	.	-	0	ID=g10231.t2.start1;Parent=g10231.t2
HiC_scaffold_19	AUGUSTUS	exon	84904804	84904887	.	-	.	ID=g10231.t1.exon44;Parent=g10231.t1
HiC_scaffold_19	AUGUSTUS	exon	84904804	84904887	.	-	.	ID=g10231.t3.exon43;Parent=g10231.t3
HiC_scaffold_19	AUGUSTUS	exon	84904804	84904887	.	-	.	ID=g10231.t4.exon42;Parent=g10231.t4
HiC_scaffold_19	AUGUSTUS	exon	84904804	84904887	.	-	.	ID=g10231.t5.exon45;Parent=g10231.t5
HiC_scaffold_19	AUGUSTUS	CDS	84904804	84904887	1.0	-	0	ID=g10231.t1.CDS44;Parent=g10231.t1
HiC_scaffold_19	AUGUSTUS	CDS	84904804	84904887	1.0	-	0	ID=g10231.t3.CDS43;Parent=g10231.t3
HiC_scaffold_19	AUGUSTUS	CDS	84904804	84904887	1.0	-	0	ID=g10231.t4.CDS42;Parent=g10231.t4
HiC_scaffold_19	AUGUSTUS	CDS	84904804	84904887	1.0	-	0	ID=g10231.t5.CDS45;Parent=g10231.t5
HiC_scaffold_19	AUGUSTUS	intron	84904888	85028307	1.0	-	.	ID=g10231.t1.intron44;Parent=g10231.t1
HiC_scaffold_19	AUGUSTUS	intron	84904888	85028307	1.0	-	.	ID=g10231.t3.intron43;Parent=g10231.t3
HiC_scaffold_19	AUGUSTUS	intron	84904888	85028307	1.0	-	.	ID=g10231.t4.intron42;Parent=g10231.t4
HiC_scaffold_19	AUGUSTUS	intron	84904888	85028307	1.0	-	.	ID=g10231.t5.intron45;Parent=g10231.t5
HiC_scaffold_19	AUGUSTUS	exon	85028308	85028350	.	-	.	ID=g10231.t1.exon45;Parent=g10231.t1
HiC_scaffold_19	AUGUSTUS	exon	85028308	85028350	.	-	.	ID=g10231.t3.exon44;Parent=g10231.t3
HiC_scaffold_19	AUGUSTUS	exon	85028308	85028350	.	-	.	ID=g10231.t4.exon43;Parent=g10231.t4
HiC_scaffold_19	AUGUSTUS	exon	85028308	85028350	.	-	.	ID=g10231.t5.exon46;Parent=g10231.t5
HiC_scaffold_19	AUGUSTUS	CDS	85028308	85028350	1.0	-	1	ID=g10231.t1.CDS45;Parent=g10231.t1
HiC_scaffold_19	AUGUSTUS	CDS	85028308	85028350	1.0	-	1	ID=g10231.t3.CDS44;Parent=g10231.t3
HiC_scaffold_19	AUGUSTUS	CDS	85028308	85028350	1.0	-	1	ID=g10231.t4.CDS43;Parent=g10231.t4
HiC_scaffold_19	AUGUSTUS	CDS	85028308	85028350	1.0	-	1	ID=g10231.t5.CDS46;Parent=g10231.t5
HiC_scaffold_19	AUGUSTUS	intron	85028351	85028549	1.0	-	.	ID=g10231.t1.intron45;Parent=g10231.t1
HiC_scaffold_19	AUGUSTUS	intron	85028351	85028549	1.0	-	.	ID=g10231.t3.intron44;Parent=g10231.t3
HiC_scaffold_19	AUGUSTUS	intron	85028351	85028549	1.0	-	.	ID=g10231.t4.intron43;Parent=g10231.t4
HiC_scaffold_19	AUGUSTUS	intron	85028351	85028549	1.0	-	.	ID=g10231.t5.intron46;Parent=g10231.t5
HiC_scaffold_19	AUGUSTUS	exon	85028550	85028560	.	-	.	ID=g10231.t1.exon46;Parent=g10231.t1
HiC_scaffold_19	AUGUSTUS	exon	85028550	85028560	.	-	.	ID=g10231.t3.exon45;Parent=g10231.t3
HiC_scaffold_19	AUGUSTUS	exon	85028550	85028560	.	-	.	ID=g10231.t4.exon44;Parent=g10231.t4
HiC_scaffold_19	AUGUSTUS	exon	85028550	85028560	.	-	.	ID=g10231.t5.exon47;Parent=g10231.t5
HiC_scaffold_19	AUGUSTUS	CDS	85028550	85028560	1.0	-	0	ID=g10231.t1.CDS46;Parent=g10231.t1
HiC_scaffold_19	AUGUSTUS	CDS	85028550	85028560	1.0	-	0	ID=g10231.t3.CDS45;Parent=g10231.t3
HiC_scaffold_19	AUGUSTUS	CDS	85028550	85028560	1.0	-	0	ID=g10231.t4.CDS44;Parent=g10231.t4
HiC_scaffold_19	AUGUSTUS	CDS	85028550	85028560	1.0	-	0	ID=g10231.t5.CDS47;Parent=g10231.t5
HiC_scaffold_19	AUGUSTUS	start_codon	85028558	85028560	.	-	0	ID=g10231.t1.start1;Parent=g10231.t1
HiC_scaffold_19	AUGUSTUS	start_codon	85028558	85028560	.	-	0	ID=g10231.t3.start1;Parent=g10231.t3
HiC_scaffold_19	AUGUSTUS	start_codon	85028558	85028560	.	-	0	ID=g10231.t4.start1;Parent=g10231.t4
HiC_scaffold_19	AUGUSTUS	start_codon	85028558	85028560	.	-	0	ID=g10231.t5.start1;Parent=g10231.t5
HiC_scaffold_19	AUGUSTUS	start_codon	85064284	85064286	.	+	0	ID=g10232.t1.start1;Parent=g10232.t1
HiC_scaffold_19	AUGUSTUS	exon	85064284	85064684	.	+	.	ID=g10232.t1.exon1;Parent=g10232.t1
HiC_scaffold_19	AUGUSTUS	CDS	85064284	85064684	0.58	+	0	ID=g10232.t1.CDS1;Parent=g10232.t1
HiC_scaffold_19	AUGUSTUS	gene	85064284	85264914	.	+	.	ID=g10232
HiC_scaffold_19	AUGUSTUS	mRNA	85064284	85264914	.	+	.	ID=g10232.t1;Parent=g10232;em_target=9668.ENSMPUP00000003900;em_score=3250.9;em_evalue=0.0;em_tcov=.;em_OGs=KOG3544@1|root,KOG3544@2759|Eukaryota,38CJN@33154|Opisthokonta,3BAFZ@33208|Metazoa,3CRU5@33213|Bilateria,48BAJ@7711|Chordata,48UZ5@7742|Vertebrata,3J817@40674|Mammalia,3EF7V@33554|Carnivora;em_COG_cat=W;em_desc=Collagen, type IV, alpha 5;em_max_annot_lvl=33208|Metazoa;em_KEGG_ko=ko:K06237;em_KEGG_Pathway=ko04151,ko04510,ko04512,ko04926,ko04933,ko04974,ko05146,ko05165,ko05200,ko05222,map04151,map04510,map04512,map04926,map04933,map04974,map05146,map05165,map05200,map05222;em_BRITE=ko00000,ko00001,ko00536,ko04147,ko04516;em_PFAMs=C4,Collagen;em_Preferred_name=COL4A5;em_GOs=GO:0001655,GO:0002009,GO:0002119,GO:0002164,GO:0002791,GO:0002793,GO:0003674,GO:0005198,GO:0005201,GO:0005575,GO:0005576,GO:0005581,GO:0005587,GO:0005604,GO:0007275,GO:0007399,GO:0007442,GO:0007443,GO:0007517,GO:0007519,GO:0008150,GO:0009653,GO:0009790,GO:0009791,GO:0009792,GO:0009888,GO:0009987,GO:0010720,GO:0010975,GO:0010976,GO:0014706,GO:0016043,GO:0022008,GO:0030154,GO:0030198,GO:0031012,GO:0031344,GO:0031346,GO:0032101,GO:0032103,GO:0032501,GO:0032502,GO:0032879,GO:0032880,GO:0032991,GO:0035239,GO:0035295,GO:0043062,GO:0044420,GO:0044421,GO:0045595,GO:0045597,GO:0045664,GO:0045666,GO:0048513,GO:0048518,GO:0048522,GO:0048546,GO:0048565,GO:0048583,GO:0048584,GO:0048598,GO:0048619,GO:0048679,GO:0048680,GO:0048699,GO:0048729,GO:0048731,GO:0048856,GO:0048869,GO:0050708,GO:0050714,GO:0050767,GO:0050769,GO:0050789,GO:0050793,GO:0050794,GO:0051046,GO:0051047,GO:0051049,GO:0051050,GO:0051094,GO:0051128,GO:0051130,GO:0051222,GO:0051223,GO:0051239,GO:0051240,GO:0051960,GO:0051962,GO:0055123,GO:0060284,GO:0060429,GO:0060537,GO:0060538,GO:0060562,GO:0061061,GO:0061326,GO:0061327,GO:0061333,GO:0061525,GO:0062023,GO:0065007,GO:0070201,GO:0070570,GO:0070572,GO:0071840,GO:0072001,GO:0072002,GO:0080134,GO:0080135,GO:0090087,GO:0098642,GO:0098644,GO:0098645,GO:0098651,GO:0099080,GO:0099081,GO:0120035,GO:1903034,GO:1903036,GO:1903530,GO:1903532,GO:1904951,GO:2000026
HiC_scaffold_19	AUGUSTUS	intron	85064685	85114437	0.33	+	.	ID=g10232.t1.intron1;Parent=g10232.t1
HiC_scaffold_19	GeneMark.hmm3	CDS	85101404	85101406	.	+	0	ID=g10232.t2.CDS1;Parent=g10232.t2
HiC_scaffold_19	GeneMark.hmm3	exon	85101404	85101406	.	+	0	ID=g10232.t2.exon1;Parent=g10232.t2
HiC_scaffold_19	GeneMark.hmm3	start_codon	85101404	85101406	.	+	0	ID=g10232.t2.start1;Parent=g10232.t2
HiC_scaffold_19	GeneMark.hmm3	mRNA	85101404	85264914	.	+	.	ID=g10232.t2;Parent=g10232;em_target=9668.ENSMPUP00000003900;em_score=3233.1;em_evalue=0.0;em_tcov=.;em_OGs=KOG3544@1|root,KOG3544@2759|Eukaryota,38CJN@33154|Opisthokonta,3BAFZ@33208|Metazoa,3CRU5@33213|Bilateria,48BAJ@7711|Chordata,48UZ5@7742|Vertebrata,3J817@40674|Mammalia,3EF7V@33554|Carnivora;em_COG_cat=W;em_desc=Collagen, type IV, alpha 5;em_max_annot_lvl=33208|Metazoa;em_KEGG_ko=ko:K06237;em_KEGG_Pathway=ko04151,ko04510,ko04512,ko04926,ko04933,ko04974,ko05146,ko05165,ko05200,ko05222,map04151,map04510,map04512,map04926,map04933,map04974,map05146,map05165,map05200,map05222;em_BRITE=ko00000,ko00001,ko00536,ko04147,ko04516;em_PFAMs=C4,Collagen;em_Preferred_name=COL4A5;em_GOs=GO:0001655,GO:0002009,GO:0002119,GO:0002164,GO:0002791,GO:0002793,GO:0003674,GO:0005198,GO:0005201,GO:0005575,GO:0005576,GO:0005581,GO:0005587,GO:0005604,GO:0007275,GO:0007399,GO:0007442,GO:0007443,GO:0007517,GO:0007519,GO:0008150,GO:0009653,GO:0009790,GO:0009791,GO:0009792,GO:0009888,GO:0009987,GO:0010720,GO:0010975,GO:0010976,GO:0014706,GO:0016043,GO:0022008,GO:0030154,GO:0030198,GO:0031012,GO:0031344,GO:0031346,GO:0032101,GO:0032103,GO:0032501,GO:0032502,GO:0032879,GO:0032880,GO:0032991,GO:0035239,GO:0035295,GO:0043062,GO:0044420,GO:0044421,GO:0045595,GO:0045597,GO:0045664,GO:0045666,GO:0048513,GO:0048518,GO:0048522,GO:0048546,GO:0048565,GO:0048583,GO:0048584,GO:0048598,GO:0048619,GO:0048679,GO:0048680,GO:0048699,GO:0048729,GO:0048731,GO:0048856,GO:0048869,GO:0050708,GO:0050714,GO:0050767,GO:0050769,GO:0050789,GO:0050793,GO:0050794,GO:0051046,GO:0051047,GO:0051049,GO:0051050,GO:0051094,GO:0051128,GO:0051130,GO:0051222,GO:0051223,GO:0051239,GO:0051240,GO:0051960,GO:0051962,GO:0055123,GO:0060284,GO:0060429,GO:0060537,GO:0060538,GO:0060562,GO:0061061,GO:0061326,GO:0061327,GO:0061333,GO:0061525,GO:0062023,GO:0065007,GO:0070201,GO:0070570,GO:0070572,GO:0071840,GO:0072001,GO:0072002,GO:0080134,GO:0080135,GO:0090087,GO:0098642,GO:0098644,GO:0098645,GO:0098651,GO:0099080,GO:0099081,GO:0120035,GO:1903034,GO:1903036,GO:1903530,GO:1903532,GO:1904951,GO:2000026
HiC_scaffold_19	GeneMark.hmm3	intron	85101407	85130315	.	+	0	ID=g10232.t2.intron1;Parent=g10232.t2
HiC_scaffold_19	AUGUSTUS	exon	85114438	85114465	.	+	.	ID=g10232.t1.exon2;Parent=g10232.t1
HiC_scaffold_19	AUGUSTUS	CDS	85114438	85114465	0.36	+	1	ID=g10232.t1.CDS2;Parent=g10232.t1
HiC_scaffold_19	AUGUSTUS	intron	85114466	85130315	0.36	+	.	ID=g10232.t1.intron2;Parent=g10232.t1
HiC_scaffold_19	AUGUSTUS	exon	85130316	85130375	.	+	.	ID=g10232.t1.exon3;Parent=g10232.t1
HiC_scaffold_19	GeneMark.hmm3	CDS	85130316	85130375	.	+	0	ID=g10232.t2.CDS2;Parent=g10232.t2
HiC_scaffold_19	GeneMark.hmm3	exon	85130316	85130375	.	+	0	ID=g10232.t2.exon2;Parent=g10232.t2
HiC_scaffold_19	AUGUSTUS	CDS	85130316	85130375	1.0	+	0	ID=g10232.t1.CDS3;Parent=g10232.t1
HiC_scaffold_19	GeneMark.hmm3	intron	85130376	85145114	.	+	0	ID=g10232.t2.intron2;Parent=g10232.t2
HiC_scaffold_19	AUGUSTUS	intron	85130376	85145114	1.0	+	.	ID=g10232.t1.intron3;Parent=g10232.t1
HiC_scaffold_19	AUGUSTUS	exon	85145115	85145204	.	+	.	ID=g10232.t1.exon4;Parent=g10232.t1
HiC_scaffold_19	GeneMark.hmm3	CDS	85145115	85145204	.	+	0	ID=g10232.t2.CDS3;Parent=g10232.t2
HiC_scaffold_19	GeneMark.hmm3	exon	85145115	85145204	.	+	0	ID=g10232.t2.exon3;Parent=g10232.t2
HiC_scaffold_19	AUGUSTUS	CDS	85145115	85145204	1.0	+	0	ID=g10232.t1.CDS4;Parent=g10232.t1
HiC_scaffold_19	GeneMark.hmm3	intron	85145205	85151964	.	+	0	ID=g10232.t2.intron3;Parent=g10232.t2
HiC_scaffold_19	AUGUSTUS	intron	85145205	85151964	1.0	+	.	ID=g10232.t1.intron4;Parent=g10232.t1
HiC_scaffold_19	AUGUSTUS	exon	85151965	85152009	.	+	.	ID=g10232.t1.exon5;Parent=g10232.t1
HiC_scaffold_19	GeneMark.hmm3	CDS	85151965	85152009	.	+	0	ID=g10232.t2.CDS4;Parent=g10232.t2
HiC_scaffold_19	GeneMark.hmm3	exon	85151965	85152009	.	+	0	ID=g10232.t2.exon4;Parent=g10232.t2
HiC_scaffold_19	AUGUSTUS	CDS	85151965	85152009	1.0	+	0	ID=g10232.t1.CDS5;Parent=g10232.t1
HiC_scaffold_19	GeneMark.hmm3	intron	85152010	85157743	.	+	0	ID=g10232.t2.intron4;Parent=g10232.t2
HiC_scaffold_19	AUGUSTUS	intron	85152010	85157743	1.0	+	.	ID=g10232.t1.intron5;Parent=g10232.t1
HiC_scaffold_19	AUGUSTUS	exon	85157744	85157788	.	+	.	ID=g10232.t1.exon6;Parent=g10232.t1
HiC_scaffold_19	GeneMark.hmm3	CDS	85157744	85157788	.	+	0	ID=g10232.t2.CDS5;Parent=g10232.t2
HiC_scaffold_19	GeneMark.hmm3	exon	85157744	85157788	.	+	0	ID=g10232.t2.exon5;Parent=g10232.t2
HiC_scaffold_19	AUGUSTUS	CDS	85157744	85157788	1.0	+	0	ID=g10232.t1.CDS6;Parent=g10232.t1
HiC_scaffold_19	GeneMark.hmm3	intron	85157789	85157873	.	+	0	ID=g10232.t2.intron5;Parent=g10232.t2
HiC_scaffold_19	AUGUSTUS	intron	85157789	85157873	1.0	+	.	ID=g10232.t1.intron6;Parent=g10232.t1
HiC_scaffold_19	AUGUSTUS	exon	85157874	85157936	.	+	.	ID=g10232.t1.exon7;Parent=g10232.t1
HiC_scaffold_19	GeneMark.hmm3	CDS	85157874	85157936	.	+	0	ID=g10232.t2.CDS6;Parent=g10232.t2
HiC_scaffold_19	GeneMark.hmm3	exon	85157874	85157936	.	+	0	ID=g10232.t2.exon6;Parent=g10232.t2
HiC_scaffold_19	AUGUSTUS	CDS	85157874	85157936	1.0	+	0	ID=g10232.t1.CDS7;Parent=g10232.t1
HiC_scaffold_19	GeneMark.hmm3	intron	85157937	85160381	.	+	0	ID=g10232.t2.intron6;Parent=g10232.t2
HiC_scaffold_19	AUGUSTUS	intron	85157937	85160381	1.0	+	.	ID=g10232.t1.intron7;Parent=g10232.t1
HiC_scaffold_19	AUGUSTUS	exon	85160382	85160435	.	+	.	ID=g10232.t1.exon8;Parent=g10232.t1
HiC_scaffold_19	GeneMark.hmm3	CDS	85160382	85160435	.	+	0	ID=g10232.t2.CDS7;Parent=g10232.t2
HiC_scaffold_19	GeneMark.hmm3	exon	85160382	85160435	.	+	0	ID=g10232.t2.exon7;Parent=g10232.t2
HiC_scaffold_19	AUGUSTUS	CDS	85160382	85160435	1.0	+	0	ID=g10232.t1.CDS8;Parent=g10232.t1
HiC_scaffold_19	GeneMark.hmm3	intron	85160436	85160777	.	+	0	ID=g10232.t2.intron7;Parent=g10232.t2
HiC_scaffold_19	AUGUSTUS	intron	85160436	85160777	1.0	+	.	ID=g10232.t1.intron8;Parent=g10232.t1
HiC_scaffold_19	AUGUSTUS	exon	85160778	85160804	.	+	.	ID=g10232.t1.exon9;Parent=g10232.t1
HiC_scaffold_19	GeneMark.hmm3	CDS	85160778	85160804	.	+	0	ID=g10232.t2.CDS8;Parent=g10232.t2
HiC_scaffold_19	GeneMark.hmm3	exon	85160778	85160804	.	+	0	ID=g10232.t2.exon8;Parent=g10232.t2
HiC_scaffold_19	AUGUSTUS	CDS	85160778	85160804	1.0	+	0	ID=g10232.t1.CDS9;Parent=g10232.t1
HiC_scaffold_19	GeneMark.hmm3	intron	85160805	85162842	.	+	0	ID=g10232.t2.intron8;Parent=g10232.t2
HiC_scaffold_19	AUGUSTUS	intron	85160805	85162842	1.0	+	.	ID=g10232.t1.intron9;Parent=g10232.t1
HiC_scaffold_19	AUGUSTUS	exon	85162843	85162923	.	+	.	ID=g10232.t1.exon10;Parent=g10232.t1
HiC_scaffold_19	GeneMark.hmm3	CDS	85162843	85162923	.	+	0	ID=g10232.t2.CDS9;Parent=g10232.t2
HiC_scaffold_19	GeneMark.hmm3	exon	85162843	85162923	.	+	0	ID=g10232.t2.exon9;Parent=g10232.t2
HiC_scaffold_19	AUGUSTUS	CDS	85162843	85162923	1.0	+	0	ID=g10232.t1.CDS10;Parent=g10232.t1
HiC_scaffold_19	GeneMark.hmm3	intron	85162924	85165668	.	+	0	ID=g10232.t2.intron9;Parent=g10232.t2
HiC_scaffold_19	AUGUSTUS	intron	85162924	85165668	1.0	+	.	ID=g10232.t1.intron10;Parent=g10232.t1
HiC_scaffold_19	AUGUSTUS	exon	85165669	85165731	.	+	.	ID=g10232.t1.exon11;Parent=g10232.t1
HiC_scaffold_19	GeneMark.hmm3	CDS	85165669	85165731	.	+	0	ID=g10232.t2.CDS10;Parent=g10232.t2
HiC_scaffold_19	GeneMark.hmm3	exon	85165669	85165731	.	+	0	ID=g10232.t2.exon10;Parent=g10232.t2
HiC_scaffold_19	AUGUSTUS	CDS	85165669	85165731	1.0	+	0	ID=g10232.t1.CDS11;Parent=g10232.t1
HiC_scaffold_19	GeneMark.hmm3	intron	85165732	85167980	.	+	0	ID=g10232.t2.intron10;Parent=g10232.t2
HiC_scaffold_19	AUGUSTUS	intron	85165732	85167980	1.0	+	.	ID=g10232.t1.intron11;Parent=g10232.t1
HiC_scaffold_19	AUGUSTUS	exon	85167981	85168016	.	+	.	ID=g10232.t1.exon12;Parent=g10232.t1
HiC_scaffold_19	GeneMark.hmm3	CDS	85167981	85168016	.	+	0	ID=g10232.t2.CDS11;Parent=g10232.t2
HiC_scaffold_19	GeneMark.hmm3	exon	85167981	85168016	.	+	0	ID=g10232.t2.exon11;Parent=g10232.t2
HiC_scaffold_19	AUGUSTUS	CDS	85167981	85168016	1.0	+	0	ID=g10232.t1.CDS12;Parent=g10232.t1
HiC_scaffold_19	GeneMark.hmm3	intron	85168017	85168102	.	+	0	ID=g10232.t2.intron11;Parent=g10232.t2
HiC_scaffold_19	AUGUSTUS	intron	85168017	85168102	1.0	+	.	ID=g10232.t1.intron12;Parent=g10232.t1
HiC_scaffold_19	AUGUSTUS	exon	85168103	85168144	.	+	.	ID=g10232.t1.exon13;Parent=g10232.t1
HiC_scaffold_19	GeneMark.hmm3	CDS	85168103	85168144	.	+	0	ID=g10232.t2.CDS12;Parent=g10232.t2
HiC_scaffold_19	GeneMark.hmm3	exon	85168103	85168144	.	+	0	ID=g10232.t2.exon12;Parent=g10232.t2
HiC_scaffold_19	AUGUSTUS	CDS	85168103	85168144	1.0	+	0	ID=g10232.t1.CDS13;Parent=g10232.t1
HiC_scaffold_19	GeneMark.hmm3	intron	85168145	85168303	.	+	0	ID=g10232.t2.intron12;Parent=g10232.t2
HiC_scaffold_19	AUGUSTUS	intron	85168145	85168303	1.0	+	.	ID=g10232.t1.intron13;Parent=g10232.t1
HiC_scaffold_19	AUGUSTUS	exon	85168304	85168396	.	+	.	ID=g10232.t1.exon14;Parent=g10232.t1
HiC_scaffold_19	GeneMark.hmm3	CDS	85168304	85168396	.	+	0	ID=g10232.t2.CDS13;Parent=g10232.t2
HiC_scaffold_19	GeneMark.hmm3	exon	85168304	85168396	.	+	0	ID=g10232.t2.exon13;Parent=g10232.t2
HiC_scaffold_19	AUGUSTUS	CDS	85168304	85168396	1.0	+	0	ID=g10232.t1.CDS14;Parent=g10232.t1
HiC_scaffold_19	GeneMark.hmm3	intron	85168397	85169625	.	+	0	ID=g10232.t2.intron13;Parent=g10232.t2
HiC_scaffold_19	AUGUSTUS	intron	85168397	85169625	1.0	+	.	ID=g10232.t1.intron14;Parent=g10232.t1
HiC_scaffold_19	AUGUSTUS	exon	85169626	85169679	.	+	.	ID=g10232.t1.exon15;Parent=g10232.t1
HiC_scaffold_19	GeneMark.hmm3	CDS	85169626	85169679	.	+	0	ID=g10232.t2.CDS14;Parent=g10232.t2
HiC_scaffold_19	GeneMark.hmm3	exon	85169626	85169679	.	+	0	ID=g10232.t2.exon14;Parent=g10232.t2
HiC_scaffold_19	AUGUSTUS	CDS	85169626	85169679	1.0	+	0	ID=g10232.t1.CDS15;Parent=g10232.t1
HiC_scaffold_19	GeneMark.hmm3	intron	85169680	85169775	.	+	0	ID=g10232.t2.intron14;Parent=g10232.t2
HiC_scaffold_19	AUGUSTUS	intron	85169680	85169775	1.0	+	.	ID=g10232.t1.intron15;Parent=g10232.t1
HiC_scaffold_19	AUGUSTUS	exon	85169776	85169832	.	+	.	ID=g10232.t1.exon16;Parent=g10232.t1
HiC_scaffold_19	GeneMark.hmm3	CDS	85169776	85169832	.	+	0	ID=g10232.t2.CDS15;Parent=g10232.t2
HiC_scaffold_19	GeneMark.hmm3	exon	85169776	85169832	.	+	0	ID=g10232.t2.exon15;Parent=g10232.t2
HiC_scaffold_19	AUGUSTUS	CDS	85169776	85169832	1.0	+	0	ID=g10232.t1.CDS16;Parent=g10232.t1
HiC_scaffold_19	GeneMark.hmm3	intron	85169833	85170084	.	+	0	ID=g10232.t2.intron15;Parent=g10232.t2
HiC_scaffold_19	AUGUSTUS	intron	85169833	85170084	1.0	+	.	ID=g10232.t1.intron16;Parent=g10232.t1
HiC_scaffold_19	AUGUSTUS	exon	85170085	85170129	.	+	.	ID=g10232.t1.exon17;Parent=g10232.t1
HiC_scaffold_19	GeneMark.hmm3	CDS	85170085	85170129	.	+	0	ID=g10232.t2.CDS16;Parent=g10232.t2
HiC_scaffold_19	GeneMark.hmm3	exon	85170085	85170129	.	+	0	ID=g10232.t2.exon16;Parent=g10232.t2
HiC_scaffold_19	AUGUSTUS	CDS	85170085	85170129	1.0	+	0	ID=g10232.t1.CDS17;Parent=g10232.t1
HiC_scaffold_19	GeneMark.hmm3	intron	85170130	85171862	.	+	0	ID=g10232.t2.intron16;Parent=g10232.t2
HiC_scaffold_19	AUGUSTUS	intron	85170130	85171862	1.0	+	.	ID=g10232.t1.intron17;Parent=g10232.t1
HiC_scaffold_19	AUGUSTUS	exon	85171863	85171916	.	+	.	ID=g10232.t1.exon18;Parent=g10232.t1
HiC_scaffold_19	GeneMark.hmm3	CDS	85171863	85171916	.	+	0	ID=g10232.t2.CDS17;Parent=g10232.t2
HiC_scaffold_19	GeneMark.hmm3	exon	85171863	85171916	.	+	0	ID=g10232.t2.exon17;Parent=g10232.t2
HiC_scaffold_19	AUGUSTUS	CDS	85171863	85171916	1.0	+	0	ID=g10232.t1.CDS18;Parent=g10232.t1
HiC_scaffold_19	GeneMark.hmm3	intron	85171917	85173613	.	+	0	ID=g10232.t2.intron17;Parent=g10232.t2
HiC_scaffold_19	AUGUSTUS	intron	85171917	85173613	1.0	+	.	ID=g10232.t1.intron18;Parent=g10232.t1
HiC_scaffold_19	AUGUSTUS	exon	85173614	85173655	.	+	.	ID=g10232.t1.exon19;Parent=g10232.t1
HiC_scaffold_19	GeneMark.hmm3	CDS	85173614	85173655	.	+	0	ID=g10232.t2.CDS18;Parent=g10232.t2
HiC_scaffold_19	GeneMark.hmm3	exon	85173614	85173655	.	+	0	ID=g10232.t2.exon18;Parent=g10232.t2
HiC_scaffold_19	AUGUSTUS	CDS	85173614	85173655	1.0	+	0	ID=g10232.t1.CDS19;Parent=g10232.t1
HiC_scaffold_19	GeneMark.hmm3	intron	85173656	85176074	.	+	0	ID=g10232.t2.intron18;Parent=g10232.t2
HiC_scaffold_19	AUGUSTUS	intron	85173656	85176074	1.0	+	.	ID=g10232.t1.intron19;Parent=g10232.t1
HiC_scaffold_19	GeneMark.hmm3	CDS	85176075	85176104	.	+	0	ID=g10232.t2.CDS19;Parent=g10232.t2
HiC_scaffold_19	GeneMark.hmm3	exon	85176075	85176104	.	+	0	ID=g10232.t2.exon19;Parent=g10232.t2
HiC_scaffold_19	AUGUSTUS	exon	85176075	85176207	.	+	.	ID=g10232.t1.exon20;Parent=g10232.t1
HiC_scaffold_19	AUGUSTUS	CDS	85176075	85176207	0.74	+	0	ID=g10232.t1.CDS20;Parent=g10232.t1
HiC_scaffold_19	GeneMark.hmm3	intron	85176105	85176147	.	+	0	ID=g10232.t2.intron19;Parent=g10232.t2
HiC_scaffold_19	GeneMark.hmm3	CDS	85176148	85176207	.	+	0	ID=g10232.t2.CDS20;Parent=g10232.t2
HiC_scaffold_19	GeneMark.hmm3	exon	85176148	85176207	.	+	0	ID=g10232.t2.exon20;Parent=g10232.t2
HiC_scaffold_19	GeneMark.hmm3	intron	85176208	85182590	.	+	0	ID=g10232.t2.intron20;Parent=g10232.t2
HiC_scaffold_19	AUGUSTUS	intron	85176208	85182590	1.0	+	.	ID=g10232.t1.intron20;Parent=g10232.t1
HiC_scaffold_19	AUGUSTUS	exon	85182591	85182605	.	+	.	ID=g10232.t1.exon21;Parent=g10232.t1
HiC_scaffold_19	AUGUSTUS	CDS	85182591	85182605	0.74	+	2	ID=g10232.t1.CDS21;Parent=g10232.t1
HiC_scaffold_19	GeneMark.hmm3	CDS	85182591	85182765	.	+	0	ID=g10232.t2.CDS21;Parent=g10232.t2
HiC_scaffold_19	GeneMark.hmm3	exon	85182591	85182765	.	+	0	ID=g10232.t2.exon21;Parent=g10232.t2
HiC_scaffold_19	AUGUSTUS	intron	85182606	85182729	0.74	+	.	ID=g10232.t1.intron21;Parent=g10232.t1
HiC_scaffold_19	AUGUSTUS	exon	85182730	85182765	.	+	.	ID=g10232.t1.exon22;Parent=g10232.t1
HiC_scaffold_19	AUGUSTUS	CDS	85182730	85182765	0.74	+	2	ID=g10232.t1.CDS22;Parent=g10232.t1
HiC_scaffold_19	GeneMark.hmm3	intron	85182766	85183065	.	+	1	ID=g10232.t2.intron21;Parent=g10232.t2
HiC_scaffold_19	AUGUSTUS	intron	85182766	85183065	1.0	+	.	ID=g10232.t1.intron22;Parent=g10232.t1
HiC_scaffold_19	AUGUSTUS	exon	85183066	85183149	.	+	.	ID=g10232.t1.exon23;Parent=g10232.t1
HiC_scaffold_19	GeneMark.hmm3	CDS	85183066	85183149	.	+	2	ID=g10232.t2.CDS22;Parent=g10232.t2
HiC_scaffold_19	GeneMark.hmm3	exon	85183066	85183149	.	+	2	ID=g10232.t2.exon22;Parent=g10232.t2
HiC_scaffold_19	AUGUSTUS	CDS	85183066	85183149	1.0	+	2	ID=g10232.t1.CDS23;Parent=g10232.t1
HiC_scaffold_19	GeneMark.hmm3	intron	85183150	85186738	.	+	1	ID=g10232.t2.intron22;Parent=g10232.t2
HiC_scaffold_19	AUGUSTUS	intron	85183150	85186738	1.0	+	.	ID=g10232.t1.intron23;Parent=g10232.t1
HiC_scaffold_19	AUGUSTUS	exon	85186739	85186831	.	+	.	ID=g10232.t1.exon24;Parent=g10232.t1
HiC_scaffold_19	GeneMark.hmm3	CDS	85186739	85186831	.	+	2	ID=g10232.t2.CDS23;Parent=g10232.t2
HiC_scaffold_19	GeneMark.hmm3	exon	85186739	85186831	.	+	2	ID=g10232.t2.exon23;Parent=g10232.t2
HiC_scaffold_19	AUGUSTUS	CDS	85186739	85186831	1.0	+	2	ID=g10232.t1.CDS24;Parent=g10232.t1
HiC_scaffold_19	GeneMark.hmm3	intron	85186832	85188219	.	+	1	ID=g10232.t2.intron23;Parent=g10232.t2
HiC_scaffold_19	AUGUSTUS	intron	85186832	85188219	1.0	+	.	ID=g10232.t1.intron24;Parent=g10232.t1
HiC_scaffold_19	AUGUSTUS	exon	85188220	85188290	.	+	.	ID=g10232.t1.exon25;Parent=g10232.t1
HiC_scaffold_19	GeneMark.hmm3	CDS	85188220	85188290	.	+	2	ID=g10232.t2.CDS24;Parent=g10232.t2
HiC_scaffold_19	GeneMark.hmm3	exon	85188220	85188290	.	+	2	ID=g10232.t2.exon24;Parent=g10232.t2
HiC_scaffold_19	AUGUSTUS	CDS	85188220	85188290	1.0	+	2	ID=g10232.t1.CDS25;Parent=g10232.t1
HiC_scaffold_19	GeneMark.hmm3	intron	85188291	85188591	.	+	0	ID=g10232.t2.intron24;Parent=g10232.t2
HiC_scaffold_19	AUGUSTUS	intron	85188291	85188591	1.0	+	.	ID=g10232.t1.intron25;Parent=g10232.t1
HiC_scaffold_19	AUGUSTUS	exon	85188592	85188783	.	+	.	ID=g10232.t1.exon26;Parent=g10232.t1
HiC_scaffold_19	GeneMark.hmm3	CDS	85188592	85188783	.	+	0	ID=g10232.t2.CDS25;Parent=g10232.t2
HiC_scaffold_19	GeneMark.hmm3	exon	85188592	85188783	.	+	0	ID=g10232.t2.exon25;Parent=g10232.t2
HiC_scaffold_19	AUGUSTUS	CDS	85188592	85188783	1.0	+	0	ID=g10232.t1.CDS26;Parent=g10232.t1
HiC_scaffold_19	GeneMark.hmm3	intron	85188784	85189469	.	+	0	ID=g10232.t2.intron25;Parent=g10232.t2
HiC_scaffold_19	AUGUSTUS	intron	85188784	85189469	1.0	+	.	ID=g10232.t1.intron26;Parent=g10232.t1
HiC_scaffold_19	AUGUSTUS	exon	85189470	85189638	.	+	.	ID=g10232.t1.exon27;Parent=g10232.t1
HiC_scaffold_19	GeneMark.hmm3	CDS	85189470	85189638	.	+	0	ID=g10232.t2.CDS26;Parent=g10232.t2
HiC_scaffold_19	GeneMark.hmm3	exon	85189470	85189638	.	+	0	ID=g10232.t2.exon26;Parent=g10232.t2
HiC_scaffold_19	AUGUSTUS	CDS	85189470	85189638	1.0	+	0	ID=g10232.t1.CDS27;Parent=g10232.t1
HiC_scaffold_19	GeneMark.hmm3	intron	85189639	85191591	.	+	1	ID=g10232.t2.intron26;Parent=g10232.t2
HiC_scaffold_19	AUGUSTUS	intron	85189639	85191591	1.0	+	.	ID=g10232.t1.intron27;Parent=g10232.t1
HiC_scaffold_19	AUGUSTUS	exon	85191592	85191684	.	+	.	ID=g10232.t1.exon28;Parent=g10232.t1
HiC_scaffold_19	GeneMark.hmm3	CDS	85191592	85191684	.	+	2	ID=g10232.t2.CDS27;Parent=g10232.t2
HiC_scaffold_19	GeneMark.hmm3	exon	85191592	85191684	.	+	2	ID=g10232.t2.exon27;Parent=g10232.t2
HiC_scaffold_19	AUGUSTUS	CDS	85191592	85191684	1.0	+	2	ID=g10232.t1.CDS28;Parent=g10232.t1
HiC_scaffold_19	GeneMark.hmm3	intron	85191685	85193073	.	+	1	ID=g10232.t2.intron27;Parent=g10232.t2
HiC_scaffold_19	AUGUSTUS	intron	85191685	85193073	1.0	+	.	ID=g10232.t1.intron28;Parent=g10232.t1
HiC_scaffold_19	AUGUSTUS	exon	85193074	85193178	.	+	.	ID=g10232.t1.exon29;Parent=g10232.t1
HiC_scaffold_19	GeneMark.hmm3	CDS	85193074	85193178	.	+	2	ID=g10232.t2.CDS28;Parent=g10232.t2
HiC_scaffold_19	GeneMark.hmm3	exon	85193074	85193178	.	+	2	ID=g10232.t2.exon28;Parent=g10232.t2
HiC_scaffold_19	AUGUSTUS	CDS	85193074	85193178	1.0	+	2	ID=g10232.t1.CDS29;Parent=g10232.t1
HiC_scaffold_19	GeneMark.hmm3	intron	85193179	85194164	.	+	1	ID=g10232.t2.intron28;Parent=g10232.t2
HiC_scaffold_19	AUGUSTUS	intron	85193179	85194164	1.0	+	.	ID=g10232.t1.intron29;Parent=g10232.t1
HiC_scaffold_19	AUGUSTUS	exon	85194165	85194262	.	+	.	ID=g10232.t1.exon30;Parent=g10232.t1
HiC_scaffold_19	GeneMark.hmm3	CDS	85194165	85194262	.	+	2	ID=g10232.t2.CDS29;Parent=g10232.t2
HiC_scaffold_19	GeneMark.hmm3	exon	85194165	85194262	.	+	2	ID=g10232.t2.exon29;Parent=g10232.t2
HiC_scaffold_19	AUGUSTUS	CDS	85194165	85194262	1.0	+	2	ID=g10232.t1.CDS30;Parent=g10232.t1
HiC_scaffold_19	GeneMark.hmm3	intron	85194263	85195597	.	+	0	ID=g10232.t2.intron29;Parent=g10232.t2
HiC_scaffold_19	AUGUSTUS	intron	85194263	85195597	1.0	+	.	ID=g10232.t1.intron30;Parent=g10232.t1
HiC_scaffold_19	AUGUSTUS	exon	85195598	85195748	.	+	.	ID=g10232.t1.exon31;Parent=g10232.t1
HiC_scaffold_19	GeneMark.hmm3	CDS	85195598	85195748	.	+	0	ID=g10232.t2.CDS30;Parent=g10232.t2
HiC_scaffold_19	GeneMark.hmm3	exon	85195598	85195748	.	+	0	ID=g10232.t2.exon30;Parent=g10232.t2
HiC_scaffold_19	AUGUSTUS	CDS	85195598	85195748	1.0	+	0	ID=g10232.t1.CDS31;Parent=g10232.t1
HiC_scaffold_19	GeneMark.hmm3	intron	85195749	85206661	.	+	1	ID=g10232.t2.intron30;Parent=g10232.t2
HiC_scaffold_19	AUGUSTUS	intron	85195749	85206661	1.0	+	.	ID=g10232.t1.intron31;Parent=g10232.t1
HiC_scaffold_19	AUGUSTUS	exon	85206662	85206775	.	+	.	ID=g10232.t1.exon32;Parent=g10232.t1
HiC_scaffold_19	GeneMark.hmm3	CDS	85206662	85206775	.	+	2	ID=g10232.t2.CDS31;Parent=g10232.t2
HiC_scaffold_19	GeneMark.hmm3	exon	85206662	85206775	.	+	2	ID=g10232.t2.exon31;Parent=g10232.t2
HiC_scaffold_19	AUGUSTUS	CDS	85206662	85206775	1.0	+	2	ID=g10232.t1.CDS32;Parent=g10232.t1
HiC_scaffold_19	GeneMark.hmm3	intron	85206776	85211649	.	+	1	ID=g10232.t2.intron31;Parent=g10232.t2
HiC_scaffold_19	AUGUSTUS	intron	85206776	85211649	1.0	+	.	ID=g10232.t1.intron32;Parent=g10232.t1
HiC_scaffold_19	AUGUSTUS	exon	85211650	85211817	.	+	.	ID=g10232.t1.exon33;Parent=g10232.t1
HiC_scaffold_19	GeneMark.hmm3	CDS	85211650	85211817	.	+	2	ID=g10232.t2.CDS32;Parent=g10232.t2
HiC_scaffold_19	GeneMark.hmm3	exon	85211650	85211817	.	+	2	ID=g10232.t2.exon32;Parent=g10232.t2
HiC_scaffold_19	AUGUSTUS	CDS	85211650	85211817	1.0	+	2	ID=g10232.t1.CDS33;Parent=g10232.t1
HiC_scaffold_19	GeneMark.hmm3	intron	85211818	85212920	.	+	1	ID=g10232.t2.intron32;Parent=g10232.t2
HiC_scaffold_19	AUGUSTUS	intron	85211818	85212920	1.0	+	.	ID=g10232.t1.intron33;Parent=g10232.t1
HiC_scaffold_19	AUGUSTUS	exon	85212921	85213010	.	+	.	ID=g10232.t1.exon34;Parent=g10232.t1
HiC_scaffold_19	GeneMark.hmm3	CDS	85212921	85213010	.	+	2	ID=g10232.t2.CDS33;Parent=g10232.t2
HiC_scaffold_19	GeneMark.hmm3	exon	85212921	85213010	.	+	2	ID=g10232.t2.exon33;Parent=g10232.t2
HiC_scaffold_19	AUGUSTUS	CDS	85212921	85213010	1.0	+	2	ID=g10232.t1.CDS34;Parent=g10232.t1
HiC_scaffold_19	GeneMark.hmm3	intron	85213011	85213581	.	+	1	ID=g10232.t2.intron33;Parent=g10232.t2
HiC_scaffold_19	AUGUSTUS	intron	85213011	85213581	1.0	+	.	ID=g10232.t1.intron34;Parent=g10232.t1
HiC_scaffold_19	AUGUSTUS	exon	85213582	85213731	.	+	.	ID=g10232.t1.exon35;Parent=g10232.t1
HiC_scaffold_19	GeneMark.hmm3	CDS	85213582	85213731	.	+	2	ID=g10232.t2.CDS34;Parent=g10232.t2
HiC_scaffold_19	GeneMark.hmm3	exon	85213582	85213731	.	+	2	ID=g10232.t2.exon34;Parent=g10232.t2
HiC_scaffold_19	AUGUSTUS	CDS	85213582	85213731	1.0	+	2	ID=g10232.t1.CDS35;Parent=g10232.t1
HiC_scaffold_19	GeneMark.hmm3	intron	85213732	85215109	.	+	1	ID=g10232.t2.intron34;Parent=g10232.t2
HiC_scaffold_19	AUGUSTUS	intron	85213732	85215109	1.0	+	.	ID=g10232.t1.intron35;Parent=g10232.t1
HiC_scaffold_19	AUGUSTUS	exon	85215110	85215208	.	+	.	ID=g10232.t1.exon36;Parent=g10232.t1
HiC_scaffold_19	GeneMark.hmm3	CDS	85215110	85215208	.	+	2	ID=g10232.t2.CDS35;Parent=g10232.t2
HiC_scaffold_19	GeneMark.hmm3	exon	85215110	85215208	.	+	2	ID=g10232.t2.exon35;Parent=g10232.t2
HiC_scaffold_19	AUGUSTUS	CDS	85215110	85215208	1.0	+	2	ID=g10232.t1.CDS36;Parent=g10232.t1
HiC_scaffold_19	GeneMark.hmm3	intron	85215209	85216559	.	+	1	ID=g10232.t2.intron35;Parent=g10232.t2
HiC_scaffold_19	AUGUSTUS	intron	85215209	85216559	1.0	+	.	ID=g10232.t1.intron36;Parent=g10232.t1
HiC_scaffold_19	AUGUSTUS	exon	85216560	85216649	.	+	.	ID=g10232.t1.exon37;Parent=g10232.t1
HiC_scaffold_19	GeneMark.hmm3	CDS	85216560	85216649	.	+	2	ID=g10232.t2.CDS36;Parent=g10232.t2
HiC_scaffold_19	GeneMark.hmm3	exon	85216560	85216649	.	+	2	ID=g10232.t2.exon36;Parent=g10232.t2
HiC_scaffold_19	AUGUSTUS	CDS	85216560	85216649	1.0	+	2	ID=g10232.t1.CDS37;Parent=g10232.t1
HiC_scaffold_19	GeneMark.hmm3	intron	85216650	85217065	.	+	1	ID=g10232.t2.intron36;Parent=g10232.t2
HiC_scaffold_19	AUGUSTUS	intron	85216650	85217065	1.0	+	.	ID=g10232.t1.intron37;Parent=g10232.t1
HiC_scaffold_19	AUGUSTUS	exon	85217066	85217205	.	+	.	ID=g10232.t1.exon38;Parent=g10232.t1
HiC_scaffold_19	GeneMark.hmm3	CDS	85217066	85217205	.	+	2	ID=g10232.t2.CDS37;Parent=g10232.t2
HiC_scaffold_19	GeneMark.hmm3	exon	85217066	85217205	.	+	2	ID=g10232.t2.exon37;Parent=g10232.t2
HiC_scaffold_19	AUGUSTUS	CDS	85217066	85217205	1.0	+	2	ID=g10232.t1.CDS38;Parent=g10232.t1
HiC_scaffold_19	GeneMark.hmm3	intron	85217206	85231269	.	+	0	ID=g10232.t2.intron37;Parent=g10232.t2
HiC_scaffold_19	AUGUSTUS	intron	85217206	85231269	1.0	+	.	ID=g10232.t1.intron38;Parent=g10232.t1
HiC_scaffold_19	AUGUSTUS	exon	85231270	85231396	.	+	.	ID=g10232.t1.exon39;Parent=g10232.t1
HiC_scaffold_19	GeneMark.hmm3	CDS	85231270	85231396	.	+	0	ID=g10232.t2.CDS38;Parent=g10232.t2
HiC_scaffold_19	GeneMark.hmm3	exon	85231270	85231396	.	+	0	ID=g10232.t2.exon38;Parent=g10232.t2
HiC_scaffold_19	AUGUSTUS	CDS	85231270	85231396	1.0	+	0	ID=g10232.t1.CDS39;Parent=g10232.t1
HiC_scaffold_19	GeneMark.hmm3	intron	85231397	85234261	.	+	1	ID=g10232.t2.intron38;Parent=g10232.t2
HiC_scaffold_19	AUGUSTUS	intron	85231397	85234261	1.0	+	.	ID=g10232.t1.intron39;Parent=g10232.t1
HiC_scaffold_19	AUGUSTUS	exon	85234262	85234342	.	+	.	ID=g10232.t1.exon40;Parent=g10232.t1
HiC_scaffold_19	GeneMark.hmm3	CDS	85234262	85234342	.	+	2	ID=g10232.t2.CDS39;Parent=g10232.t2
HiC_scaffold_19	GeneMark.hmm3	exon	85234262	85234342	.	+	2	ID=g10232.t2.exon39;Parent=g10232.t2
HiC_scaffold_19	AUGUSTUS	CDS	85234262	85234342	1.0	+	2	ID=g10232.t1.CDS40;Parent=g10232.t1
HiC_scaffold_19	GeneMark.hmm3	intron	85234343	85235260	.	+	1	ID=g10232.t2.intron39;Parent=g10232.t2
HiC_scaffold_19	AUGUSTUS	intron	85234343	85235260	1.0	+	.	ID=g10232.t1.intron40;Parent=g10232.t1
HiC_scaffold_19	AUGUSTUS	exon	85235261	85235359	.	+	.	ID=g10232.t1.exon41;Parent=g10232.t1
HiC_scaffold_19	GeneMark.hmm3	CDS	85235261	85235359	.	+	2	ID=g10232.t2.CDS40;Parent=g10232.t2
HiC_scaffold_19	GeneMark.hmm3	exon	85235261	85235359	.	+	2	ID=g10232.t2.exon40;Parent=g10232.t2
HiC_scaffold_19	AUGUSTUS	CDS	85235261	85235359	1.0	+	2	ID=g10232.t1.CDS41;Parent=g10232.t1
HiC_scaffold_19	GeneMark.hmm3	intron	85235360	85235903	.	+	1	ID=g10232.t2.intron40;Parent=g10232.t2
HiC_scaffold_19	AUGUSTUS	intron	85235360	85235903	1.0	+	.	ID=g10232.t1.intron41;Parent=g10232.t1
HiC_scaffold_19	AUGUSTUS	exon	85235904	85235954	.	+	.	ID=g10232.t1.exon42;Parent=g10232.t1
HiC_scaffold_19	GeneMark.hmm3	CDS	85235904	85235954	.	+	2	ID=g10232.t2.CDS41;Parent=g10232.t2
HiC_scaffold_19	GeneMark.hmm3	exon	85235904	85235954	.	+	2	ID=g10232.t2.exon41;Parent=g10232.t2
HiC_scaffold_19	AUGUSTUS	CDS	85235904	85235954	1.0	+	2	ID=g10232.t1.CDS42;Parent=g10232.t1
HiC_scaffold_19	GeneMark.hmm3	intron	85235955	85237175	.	+	1	ID=g10232.t2.intron41;Parent=g10232.t2
HiC_scaffold_19	AUGUSTUS	intron	85235955	85237175	1.0	+	.	ID=g10232.t1.intron42;Parent=g10232.t1
HiC_scaffold_19	AUGUSTUS	exon	85237176	85237361	.	+	.	ID=g10232.t1.exon43;Parent=g10232.t1
HiC_scaffold_19	GeneMark.hmm3	CDS	85237176	85237361	.	+	2	ID=g10232.t2.CDS42;Parent=g10232.t2
HiC_scaffold_19	GeneMark.hmm3	exon	85237176	85237361	.	+	2	ID=g10232.t2.exon42;Parent=g10232.t2
HiC_scaffold_19	AUGUSTUS	CDS	85237176	85237361	1.0	+	2	ID=g10232.t1.CDS43;Parent=g10232.t1
HiC_scaffold_19	GeneMark.hmm3	intron	85237362	85247065	.	+	1	ID=g10232.t2.intron42;Parent=g10232.t2
HiC_scaffold_19	AUGUSTUS	intron	85237362	85247065	1.0	+	.	ID=g10232.t1.intron43;Parent=g10232.t1
HiC_scaffold_19	AUGUSTUS	exon	85247066	85247199	.	+	.	ID=g10232.t1.exon44;Parent=g10232.t1
HiC_scaffold_19	GeneMark.hmm3	CDS	85247066	85247199	.	+	2	ID=g10232.t2.CDS43;Parent=g10232.t2
HiC_scaffold_19	GeneMark.hmm3	exon	85247066	85247199	.	+	2	ID=g10232.t2.exon43;Parent=g10232.t2
HiC_scaffold_19	AUGUSTUS	CDS	85247066	85247199	1.0	+	2	ID=g10232.t1.CDS44;Parent=g10232.t1
HiC_scaffold_19	GeneMark.hmm3	intron	85247200	85250091	.	+	0	ID=g10232.t2.intron43;Parent=g10232.t2
HiC_scaffold_19	AUGUSTUS	intron	85247200	85250091	1.0	+	.	ID=g10232.t1.intron44;Parent=g10232.t1
HiC_scaffold_19	AUGUSTUS	exon	85250092	85250164	.	+	.	ID=g10232.t1.exon45;Parent=g10232.t1
HiC_scaffold_19	GeneMark.hmm3	CDS	85250092	85250164	.	+	0	ID=g10232.t2.CDS44;Parent=g10232.t2
HiC_scaffold_19	GeneMark.hmm3	exon	85250092	85250164	.	+	0	ID=g10232.t2.exon44;Parent=g10232.t2
HiC_scaffold_19	AUGUSTUS	CDS	85250092	85250164	1.0	+	0	ID=g10232.t1.CDS45;Parent=g10232.t1
HiC_scaffold_19	GeneMark.hmm3	intron	85250165	85250286	.	+	1	ID=g10232.t2.intron44;Parent=g10232.t2
HiC_scaffold_19	AUGUSTUS	intron	85250165	85250286	1.0	+	.	ID=g10232.t1.intron45;Parent=g10232.t1
HiC_scaffold_19	AUGUSTUS	exon	85250287	85250358	.	+	.	ID=g10232.t1.exon46;Parent=g10232.t1
HiC_scaffold_19	GeneMark.hmm3	CDS	85250287	85250358	.	+	2	ID=g10232.t2.CDS45;Parent=g10232.t2
HiC_scaffold_19	GeneMark.hmm3	exon	85250287	85250358	.	+	2	ID=g10232.t2.exon45;Parent=g10232.t2
HiC_scaffold_19	AUGUSTUS	CDS	85250287	85250358	1.0	+	2	ID=g10232.t1.CDS46;Parent=g10232.t1
HiC_scaffold_19	GeneMark.hmm3	intron	85250359	85251344	.	+	1	ID=g10232.t2.intron45;Parent=g10232.t2
HiC_scaffold_19	AUGUSTUS	intron	85250359	85251344	1.0	+	.	ID=g10232.t1.intron46;Parent=g10232.t1
HiC_scaffold_19	AUGUSTUS	exon	85251345	85251473	.	+	.	ID=g10232.t1.exon47;Parent=g10232.t1
HiC_scaffold_19	GeneMark.hmm3	CDS	85251345	85251473	.	+	2	ID=g10232.t2.CDS46;Parent=g10232.t2
HiC_scaffold_19	GeneMark.hmm3	exon	85251345	85251473	.	+	2	ID=g10232.t2.exon46;Parent=g10232.t2
HiC_scaffold_19	AUGUSTUS	CDS	85251345	85251473	1.0	+	2	ID=g10232.t1.CDS47;Parent=g10232.t1
HiC_scaffold_19	GeneMark.hmm3	intron	85251474	85252292	.	+	1	ID=g10232.t2.intron46;Parent=g10232.t2
HiC_scaffold_19	AUGUSTUS	intron	85251474	85252292	1.0	+	.	ID=g10232.t1.intron47;Parent=g10232.t1
HiC_scaffold_19	AUGUSTUS	exon	85252293	85252391	.	+	.	ID=g10232.t1.exon48;Parent=g10232.t1
HiC_scaffold_19	GeneMark.hmm3	CDS	85252293	85252391	.	+	2	ID=g10232.t2.CDS47;Parent=g10232.t2
HiC_scaffold_19	GeneMark.hmm3	exon	85252293	85252391	.	+	2	ID=g10232.t2.exon47;Parent=g10232.t2
HiC_scaffold_19	AUGUSTUS	CDS	85252293	85252391	1.0	+	2	ID=g10232.t1.CDS48;Parent=g10232.t1
HiC_scaffold_19	GeneMark.hmm3	intron	85252392	85254556	.	+	1	ID=g10232.t2.intron47;Parent=g10232.t2
HiC_scaffold_19	AUGUSTUS	intron	85252392	85254556	1.0	+	.	ID=g10232.t1.intron48;Parent=g10232.t1
HiC_scaffold_19	AUGUSTUS	exon	85254557	85254769	.	+	.	ID=g10232.t1.exon49;Parent=g10232.t1
HiC_scaffold_19	GeneMark.hmm3	CDS	85254557	85254769	.	+	2	ID=g10232.t2.CDS48;Parent=g10232.t2
HiC_scaffold_19	GeneMark.hmm3	exon	85254557	85254769	.	+	2	ID=g10232.t2.exon48;Parent=g10232.t2
HiC_scaffold_19	AUGUSTUS	CDS	85254557	85254769	1.0	+	2	ID=g10232.t1.CDS49;Parent=g10232.t1
HiC_scaffold_19	GeneMark.hmm3	intron	85254770	85260935	.	+	1	ID=g10232.t2.intron48;Parent=g10232.t2
HiC_scaffold_19	AUGUSTUS	intron	85254770	85260935	1.0	+	.	ID=g10232.t1.intron49;Parent=g10232.t1
HiC_scaffold_19	AUGUSTUS	exon	85260936	85261113	.	+	.	ID=g10232.t1.exon50;Parent=g10232.t1
HiC_scaffold_19	GeneMark.hmm3	CDS	85260936	85261113	.	+	2	ID=g10232.t2.CDS49;Parent=g10232.t2
HiC_scaffold_19	GeneMark.hmm3	exon	85260936	85261113	.	+	2	ID=g10232.t2.exon49;Parent=g10232.t2
HiC_scaffold_19	AUGUSTUS	CDS	85260936	85261113	1.0	+	2	ID=g10232.t1.CDS50;Parent=g10232.t1
HiC_scaffold_19	GeneMark.hmm3	intron	85261114	85263084	.	+	2	ID=g10232.t2.intron49;Parent=g10232.t2
HiC_scaffold_19	AUGUSTUS	intron	85261114	85263084	1.0	+	.	ID=g10232.t1.intron50;Parent=g10232.t1
HiC_scaffold_19	AUGUSTUS	exon	85263085	85263199	.	+	.	ID=g10232.t1.exon51;Parent=g10232.t1
HiC_scaffold_19	GeneMark.hmm3	CDS	85263085	85263199	.	+	1	ID=g10232.t2.CDS50;Parent=g10232.t2
HiC_scaffold_19	GeneMark.hmm3	exon	85263085	85263199	.	+	1	ID=g10232.t2.exon50;Parent=g10232.t2
HiC_scaffold_19	AUGUSTUS	CDS	85263085	85263199	1.0	+	1	ID=g10232.t1.CDS51;Parent=g10232.t1
HiC_scaffold_19	GeneMark.hmm3	intron	85263200	85263527	.	+	0	ID=g10232.t2.intron50;Parent=g10232.t2
HiC_scaffold_19	AUGUSTUS	intron	85263200	85263527	1.0	+	.	ID=g10232.t1.intron51;Parent=g10232.t1
HiC_scaffold_19	AUGUSTUS	exon	85263528	85263700	.	+	.	ID=g10232.t1.exon52;Parent=g10232.t1
HiC_scaffold_19	GeneMark.hmm3	CDS	85263528	85263700	.	+	0	ID=g10232.t2.CDS51;Parent=g10232.t2
HiC_scaffold_19	GeneMark.hmm3	exon	85263528	85263700	.	+	0	ID=g10232.t2.exon51;Parent=g10232.t2
HiC_scaffold_19	AUGUSTUS	CDS	85263528	85263700	1.0	+	0	ID=g10232.t1.CDS52;Parent=g10232.t1
HiC_scaffold_19	GeneMark.hmm3	intron	85263701	85264832	.	+	2	ID=g10232.t2.intron51;Parent=g10232.t2
HiC_scaffold_19	AUGUSTUS	intron	85263701	85264832	1.0	+	.	ID=g10232.t1.intron52;Parent=g10232.t1
HiC_scaffold_19	AUGUSTUS	exon	85264833	85264914	.	+	.	ID=g10232.t1.exon53;Parent=g10232.t1
HiC_scaffold_19	GeneMark.hmm3	CDS	85264833	85264914	.	+	1	ID=g10232.t2.CDS52;Parent=g10232.t2
HiC_scaffold_19	GeneMark.hmm3	exon	85264833	85264914	.	+	1	ID=g10232.t2.exon52;Parent=g10232.t2
HiC_scaffold_19	AUGUSTUS	CDS	85264833	85264914	1.0	+	1	ID=g10232.t1.CDS53;Parent=g10232.t1
HiC_scaffold_19	AUGUSTUS	stop_codon	85264912	85264914	.	+	0	ID=g10232.t1.stop1;Parent=g10232.t1
HiC_scaffold_19	GeneMark.hmm3	stop_codon	85264912	85264914	.	+	0	ID=g10232.t2.stop1;Parent=g10232.t2
HiC_scaffold_19	AUGUSTUS	stop_codon	85298315	85298317	.	-	0	ID=g10233.t1.stop1;Parent=g10233.t1
HiC_scaffold_19	AUGUSTUS	exon	85298315	85298436	.	-	.	ID=g10233.t1.exon1;Parent=g10233.t1
HiC_scaffold_19	AUGUSTUS	CDS	85298315	85298436	1.0	-	2	ID=g10233.t1.CDS1;Parent=g10233.t1
HiC_scaffold_19	AUGUSTUS	gene	85298315	85302942	.	-	.	ID=g10233
HiC_scaffold_19	AUGUSTUS	mRNA	85298315	85302942	1.0	-	.	ID=g10233.t1;Parent=g10233;em_target=9668.ENSMPUP00000003932;em_score=2652.3;em_evalue=0.0;em_tcov=.;em_OGs=28N3R@1|root,2SD84@2759|Eukaryota,39UJ5@33154|Opisthokonta,3BNW7@33208|Metazoa,3CVBE@33213|Bilateria,489WK@7711|Chordata,493FD@7742|Vertebrata,3J42R@40674|Mammalia,3EMK2@33554|Carnivora;em_COG_cat=T;em_desc=insulin receptor substrate 4;em_max_annot_lvl=33208|Metazoa;em_KEGG_ko=ko:K07187,ko:K17446;em_KEGG_Pathway=ko04022,ko04068,ko04140,ko04152,ko04211,ko04213,ko04910,ko04920,ko04923,ko04930,ko04931,ko04932,ko05206,map04022,map04068,map04140,map04152,map04211,map04213,map04910,map04920,map04923,map04930,map04931,map04932,map05206;em_BRITE=ko00000,ko00001;em_PFAMs=IRS;em_Preferred_name=IRS4;em_GOs=GO:0003674,GO:0005070,GO:0005102,GO:0005158,GO:0005488,GO:0005515,GO:0005575,GO:0005622,GO:0005623,GO:0005737,GO:0005829,GO:0005886,GO:0007154,GO:0007165,GO:0007166,GO:0007167,GO:0007169,GO:0008150,GO:0008286,GO:0009719,GO:0009725,GO:0009966,GO:0009967,GO:0009987,GO:0010033,GO:0010243,GO:0010646,GO:0010647,GO:0016020,GO:0019216,GO:0019222,GO:0019904,GO:0023051,GO:0023052,GO:0023056,GO:0030674,GO:0032868,GO:0032869,GO:0032870,GO:0032991,GO:0035591,GO:0042221,GO:0043434,GO:0043548,GO:0044424,GO:0044444,GO:0044464,GO:0044877,GO:0048518,GO:0048522,GO:0048583,GO:0048584,GO:0050789,GO:0050794,GO:0050896,GO:0051716,GO:0060090,GO:0065007,GO:0070887,GO:0071310,GO:0071375,GO:0071417,GO:0071495,GO:0071944,GO:0080090,GO:1901652,GO:1901653,GO:1901698,GO:1901699,GO:1901700,GO:1901701
HiC_scaffold_19	AUGUSTUS	intron	85298437	85299143	1.0	-	.	ID=g10233.t1.intron1;Parent=g10233.t1
HiC_scaffold_19	GeneMark.hmm3	stop_codon	85299136	85299138	.	-	0	ID=g10233.t2.stop1;Parent=g10233.t2
HiC_scaffold_19	GeneMark.hmm3	mRNA	85299136	85302942	.	-	.	ID=g10233.t2;Parent=g10233;em_target=9668.ENSMPUP00000003932;em_score=2652.3;em_evalue=0.0;em_tcov=.;em_OGs=28N3R@1|root,2SD84@2759|Eukaryota,39UJ5@33154|Opisthokonta,3BNW7@33208|Metazoa,3CVBE@33213|Bilateria,489WK@7711|Chordata,493FD@7742|Vertebrata,3J42R@40674|Mammalia,3EMK2@33554|Carnivora;em_COG_cat=T;em_desc=insulin receptor substrate 4;em_max_annot_lvl=33208|Metazoa;em_KEGG_ko=ko:K07187,ko:K17446;em_KEGG_Pathway=ko04022,ko04068,ko04140,ko04152,ko04211,ko04213,ko04910,ko04920,ko04923,ko04930,ko04931,ko04932,ko05206,map04022,map04068,map04140,map04152,map04211,map04213,map04910,map04920,map04923,map04930,map04931,map04932,map05206;em_BRITE=ko00000,ko00001;em_PFAMs=IRS;em_Preferred_name=IRS4;em_GOs=GO:0003674,GO:0005070,GO:0005102,GO:0005158,GO:0005488,GO:0005515,GO:0005575,GO:0005622,GO:0005623,GO:0005737,GO:0005829,GO:0005886,GO:0007154,GO:0007165,GO:0007166,GO:0007167,GO:0007169,GO:0008150,GO:0008286,GO:0009719,GO:0009725,GO:0009966,GO:0009967,GO:0009987,GO:0010033,GO:0010243,GO:0010646,GO:0010647,GO:0016020,GO:0019216,GO:0019222,GO:0019904,GO:0023051,GO:0023052,GO:0023056,GO:0030674,GO:0032868,GO:0032869,GO:0032870,GO:0032991,GO:0035591,GO:0042221,GO:0043434,GO:0043548,GO:0044424,GO:0044444,GO:0044464,GO:0044877,GO:0048518,GO:0048522,GO:0048583,GO:0048584,GO:0050789,GO:0050794,GO:0050896,GO:0051716,GO:0060090,GO:0065007,GO:0070887,GO:0071310,GO:0071375,GO:0071417,GO:0071495,GO:0071944,GO:0080090,GO:1901652,GO:1901653,GO:1901698,GO:1901699,GO:1901700,GO:1901701
HiC_scaffold_19	GeneMark.hmm3	CDS	85299136	85302942	.	-	0	ID=g10233.t2.CDS1;Parent=g10233.t2
HiC_scaffold_19	GeneMark.hmm3	exon	85299136	85302942	.	-	0	ID=g10233.t2.exon1;Parent=g10233.t2
HiC_scaffold_19	AUGUSTUS	exon	85299144	85302942	.	-	.	ID=g10233.t1.exon2;Parent=g10233.t1
HiC_scaffold_19	AUGUSTUS	CDS	85299144	85302942	1.0	-	0	ID=g10233.t1.CDS2;Parent=g10233.t1
HiC_scaffold_19	AUGUSTUS	start_codon	85302940	85302942	.	-	0	ID=g10233.t1.start1;Parent=g10233.t1
HiC_scaffold_19	GeneMark.hmm3	start_codon	85302940	85302942	.	-	0	ID=g10233.t2.start1;Parent=g10233.t2
HiC_scaffold_19	GeneMark.hmm3	stop_codon	85758371	85758373	.	-	0	ID=g10234.t1.stop1;Parent=g10234.t1
HiC_scaffold_19	GeneMark.hmm3	gene	85758371	85758943	.	-	.	ID=g10234
HiC_scaffold_19	GeneMark.hmm3	mRNA	85758371	85758943	.	-	.	ID=g10234.t1;Parent=g10234;em_target=9713.XP_006737233.1;em_score=354.2;em_evalue=1.2e-108;em_tcov=.;em_OGs=COG2114@1|root,KOG1023@2759|Eukaryota,38C7U@33154|Opisthokonta,3B9MF@33208|Metazoa,3CYFM@33213|Bilateria,483IR@7711|Chordata,495HQ@7742|Vertebrata,3J2S6@40674|Mammalia,3EF3R@33554|Carnivora;em_COG_cat=T;em_desc=Guanylate cyclase 2F, retinal;em_max_annot_lvl=33208|Metazoa;em_Preferred_name=GUCY2F;em_EC=4.6.1.2;em_KEGG_ko=ko:K12321,ko:K12322;em_KEGG_Pathway=ko00230,ko04740,ko04744,map00230,map04740,map04744;em_KEGG_Reaction=R00434;em_KEGG_rclass=RC00295;em_BRITE=ko00000,ko00001,ko01000,ko01001;em_PFAMs=ANF_receptor,Guanylate_cyc,HNOBA,Pkinase_Tyr;em_GOs=GO:0001750,GO:0003008,GO:0003674,GO:0003824,GO:0004383,GO:0005488,GO:0005515,GO:0005575,GO:0005622,GO:0005623,GO:0005634,GO:0005635,GO:0005640,GO:0005737,GO:0005829,GO:0005886,GO:0005887,GO:0005929,GO:0006139,GO:0006163,GO:0006164,GO:0006182,GO:0006725,GO:0006753,GO:0006793,GO:0006796,GO:0006807,GO:0007154,GO:0007165,GO:0007166,GO:0007167,GO:0007168,GO:0007600,GO:0007601,GO:0008074,GO:0008150,GO:0008152,GO:0008277,GO:0009058,GO:0009117,GO:0009150,GO:0009152,GO:0009165,GO:0009187,GO:0009190,GO:0009259,GO:0009260,GO:0009314,GO:0009416,GO:0009581,GO:0009582,GO:0009583,GO:0009584,GO:0009605,GO:0009628,GO:0009966,GO:0009975,GO:0009987,GO:0010646,GO:0012505,GO:0016020,GO:0016021,GO:0016829,GO:0016849,GO:0018130,GO:0019438,GO:0019637,GO:0019693,GO:0019867,GO:0019932,GO:0019934,GO:0019935,GO:0022400,GO:0023051,GO:0023052,GO:0031090,GO:0031224,GO:0031226,GO:0031253,GO:0031965,GO:0031967,GO:0031968,GO:0031975,GO:0032101,GO:0032501,GO:0032991,GO:0034641,GO:0034654,GO:0035556,GO:0038023,GO:0042175,GO:0042802,GO:0042803,GO:0042995,GO:0043005,GO:0043226,GO:0043227,GO:0043229,GO:0043231,GO:0044237,GO:0044238,GO:0044249,GO:0044271,GO:0044281,GO:0044422,GO:0044424,GO:0044425,GO:0044428,GO:0044441,GO:0044444,GO:0044445,GO:0044446,GO:0044459,GO:0044463,GO:0044464,GO:0046068,GO:0046390,GO:0046483,GO:0046982,GO:0046983,GO:0048583,GO:0050789,GO:0050794,GO:0050877,GO:0050896,GO:0050906,GO:0050908,GO:0050953,GO:0050962,GO:0051606,GO:0051716,GO:0052652,GO:0055086,GO:0060089,GO:0060170,GO:0065007,GO:0071704,GO:0071944,GO:0072521,GO:0072522,GO:0090407,GO:0097381,GO:0097458,GO:0097730,GO:0097731,GO:0097733,GO:0098588,GO:0098590,GO:0098805,GO:0120025,GO:0120038,GO:1901135,GO:1901137,GO:1901293,GO:1901360,GO:1901362,GO:1901564,GO:1901566,GO:1901576
HiC_scaffold_19	GeneMark.hmm3	CDS	85758371	85758943	.	-	0	ID=g10234.t1.CDS1;Parent=g10234.t1
HiC_scaffold_19	GeneMark.hmm3	exon	85758371	85758943	.	-	0	ID=g10234.t1.exon1;Parent=g10234.t1
HiC_scaffold_19	GeneMark.hmm3	start_codon	85758941	85758943	.	-	0	ID=g10234.t1.start1;Parent=g10234.t1
HiC_scaffold_19	AUGUSTUS	start_codon	85793250	85793252	.	+	0	ID=g10235.t1.start1;Parent=g10235.t1
HiC_scaffold_19	AUGUSTUS	start_codon	85793250	85793252	.	+	0	ID=g10235.t2.start1;Parent=g10235.t2
HiC_scaffold_19	AUGUSTUS	exon	85793250	85793350	.	+	.	ID=g10235.t1.exon1;Parent=g10235.t1
HiC_scaffold_19	AUGUSTUS	exon	85793250	85793350	.	+	.	ID=g10235.t2.exon1;Parent=g10235.t2
HiC_scaffold_19	AUGUSTUS	CDS	85793250	85793350	1.0	+	0	ID=g10235.t1.CDS1;Parent=g10235.t1
HiC_scaffold_19	AUGUSTUS	CDS	85793250	85793350	1.0	+	0	ID=g10235.t2.CDS1;Parent=g10235.t2
HiC_scaffold_19	AUGUSTUS	gene	85793250	85798452	.	+	.	ID=g10235
HiC_scaffold_19	AUGUSTUS	mRNA	85793250	85798452	0.9	+	.	ID=g10235.t2;Parent=g10235;em_target=9668.ENSMPUP00000003941;em_score=440.7;em_evalue=2.4e-135;em_tcov=.;em_OGs=KOG4353@1|root,KOG4353@2759|Eukaryota,39ZX2@33154|Opisthokonta,3BPBJ@33208|Metazoa,3D8FV@33213|Bilateria,48BSM@7711|Chordata,49871@7742|Vertebrata,3J2RK@40674|Mammalia,3ESYC@33554|Carnivora;em_COG_cat=A;em_desc=Nuclear transport factor 2-like export factor 2;em_max_annot_lvl=33208|Metazoa;em_KEGG_ko=ko:K14285;em_KEGG_Pathway=ko03008,ko03013,ko03015,ko05164,map03008,map03013,map03015,map05164;em_KEGG_Module=M00430;em_BRITE=ko00000,ko00001,ko00002,ko03009,ko03019;em_KEGG_TC=1.l.1;em_PFAMs=NTF2;em_Preferred_name=NXT2;em_GOs=GO:0003674,GO:0005488,GO:0005515,GO:0005575,GO:0005622,GO:0005623,GO:0005634,GO:0005635,GO:0005654,GO:0005737,GO:0005829,GO:0006403,GO:0006405,GO:0006406,GO:0006611,GO:0006810,GO:0006886,GO:0006913,GO:0008104,GO:0008150,GO:0008152,GO:0010467,GO:0012505,GO:0015031,GO:0015833,GO:0015931,GO:0016973,GO:0031503,GO:0031967,GO:0031974,GO:0031975,GO:0031981,GO:0033036,GO:0034613,GO:0042886,GO:0043170,GO:0043226,GO:0043227,GO:0043229,GO:0043231,GO:0043233,GO:0044422,GO:0044424,GO:0044428,GO:0044444,GO:0044446,GO:0044464,GO:0045184,GO:0046907,GO:0048471,GO:0050657,GO:0050658,GO:0051028,GO:0051168,GO:0051169,GO:0051179,GO:0051234,GO:0051236,GO:0051641,GO:0051649,GO:0070013,GO:0070727,GO:0071166,GO:0071426,GO:0071427,GO:0071702,GO:0071704,GO:0071705
HiC_scaffold_19	AUGUSTUS	mRNA	85793250	85798452	1.0	+	.	ID=g10235.t1;Parent=g10235;em_target=9668.ENSMPUP00000003941;em_score=448.4;em_evalue=1.1e-137;em_tcov=.;em_OGs=KOG4353@1|root,KOG4353@2759|Eukaryota,39ZX2@33154|Opisthokonta,3BPBJ@33208|Metazoa,3D8FV@33213|Bilateria,48BSM@7711|Chordata,49871@7742|Vertebrata,3J2RK@40674|Mammalia,3ESYC@33554|Carnivora;em_COG_cat=A;em_desc=Nuclear transport factor 2-like export factor 2;em_max_annot_lvl=33208|Metazoa;em_KEGG_ko=ko:K14285;em_KEGG_Pathway=ko03008,ko03013,ko03015,ko05164,map03008,map03013,map03015,map05164;em_KEGG_Module=M00430;em_BRITE=ko00000,ko00001,ko00002,ko03009,ko03019;em_KEGG_TC=1.l.1;em_PFAMs=NTF2;em_Preferred_name=NXT2;em_GOs=GO:0003674,GO:0005488,GO:0005515,GO:0005575,GO:0005622,GO:0005623,GO:0005634,GO:0005635,GO:0005654,GO:0005737,GO:0005829,GO:0006403,GO:0006405,GO:0006406,GO:0006611,GO:0006810,GO:0006886,GO:0006913,GO:0008104,GO:0008150,GO:0008152,GO:0010467,GO:0012505,GO:0015031,GO:0015833,GO:0015931,GO:0016973,GO:0031503,GO:0031967,GO:0031974,GO:0031975,GO:0031981,GO:0033036,GO:0034613,GO:0042886,GO:0043170,GO:0043226,GO:0043227,GO:0043229,GO:0043231,GO:0043233,GO:0044422,GO:0044424,GO:0044428,GO:0044444,GO:0044446,GO:0044464,GO:0045184,GO:0046907,GO:0048471,GO:0050657,GO:0050658,GO:0051028,GO:0051168,GO:0051169,GO:0051179,GO:0051234,GO:0051236,GO:0051641,GO:0051649,GO:0070013,GO:0070727,GO:0071166,GO:0071426,GO:0071427,GO:0071702,GO:0071704,GO:0071705
HiC_scaffold_19	AUGUSTUS	intron	85793351	85794352	1.0	+	.	ID=g10235.t1.intron1;Parent=g10235.t1
HiC_scaffold_19	AUGUSTUS	intron	85793351	85794355	0.9	+	.	ID=g10235.t2.intron1;Parent=g10235.t2
HiC_scaffold_19	AUGUSTUS	exon	85794353	85794440	.	+	.	ID=g10235.t1.exon2;Parent=g10235.t1
HiC_scaffold_19	AUGUSTUS	CDS	85794353	85794440	1.0	+	1	ID=g10235.t1.CDS2;Parent=g10235.t1
HiC_scaffold_19	AUGUSTUS	exon	85794356	85794440	.	+	.	ID=g10235.t2.exon2;Parent=g10235.t2
HiC_scaffold_19	AUGUSTUS	CDS	85794356	85794440	0.9	+	1	ID=g10235.t2.CDS2;Parent=g10235.t2
HiC_scaffold_19	gmst	start_codon	85794426	85794428	38.306813	+	0	ID=g10235.t3.start1;Parent=g10235.t3
HiC_scaffold_19	gmst	CDS	85794426	85794440	38.306813	+	0	ID=g10235.t3.CDS1;Parent=g10235.t3
HiC_scaffold_19	gmst	exon	85794426	85794440	38.306813	+	0	ID=g10235.t3.exon1;Parent=g10235.t3
HiC_scaffold_19	gmst	mRNA	85794426	85798452	.	+	.	ID=g10235.t3;Parent=g10235;em_target=9668.ENSMPUP00000003941;em_score=317.3;em_evalue=3.4e-98;em_tcov=.;em_OGs=KOG4353@1|root,KOG4353@2759|Eukaryota,39ZX2@33154|Opisthokonta,3BPBJ@33208|Metazoa,3D8FV@33213|Bilateria,48BSM@7711|Chordata,49871@7742|Vertebrata,3J2RK@40674|Mammalia,3ESYC@33554|Carnivora;em_COG_cat=A;em_desc=Nuclear transport factor 2-like export factor 2;em_max_annot_lvl=33208|Metazoa;em_KEGG_ko=ko:K14285;em_KEGG_Pathway=ko03008,ko03013,ko03015,ko05164,map03008,map03013,map03015,map05164;em_KEGG_Module=M00430;em_BRITE=ko00000,ko00001,ko00002,ko03009,ko03019;em_KEGG_TC=1.l.1;em_PFAMs=NTF2;em_Preferred_name=NXT2;em_GOs=GO:0003674,GO:0005488,GO:0005515,GO:0005575,GO:0005622,GO:0005623,GO:0005634,GO:0005635,GO:0005654,GO:0005737,GO:0005829,GO:0006403,GO:0006405,GO:0006406,GO:0006611,GO:0006810,GO:0006886,GO:0006913,GO:0008104,GO:0008150,GO:0008152,GO:0010467,GO:0012505,GO:0015031,GO:0015833,GO:0015931,GO:0016973,GO:0031503,GO:0031967,GO:0031974,GO:0031975,GO:0031981,GO:0033036,GO:0034613,GO:0042886,GO:0043170,GO:0043226,GO:0043227,GO:0043229,GO:0043231,GO:0043233,GO:0044422,GO:0044424,GO:0044428,GO:0044444,GO:0044446,GO:0044464,GO:0045184,GO:0046907,GO:0048471,GO:0050657,GO:0050658,GO:0051028,GO:0051168,GO:0051169,GO:0051179,GO:0051234,GO:0051236,GO:0051641,GO:0051649,GO:0070013,GO:0070727,GO:0071166,GO:0071426,GO:0071427,GO:0071702,GO:0071704,GO:0071705
HiC_scaffold_19	AUGUSTUS	intron	85794441	85795625	1.0	+	.	ID=g10235.t1.intron2;Parent=g10235.t1
HiC_scaffold_19	AUGUSTUS	intron	85794441	85795625	1.0	+	.	ID=g10235.t2.intron2;Parent=g10235.t2
HiC_scaffold_19	gmst	intron	85794441	85795625	38.306813	+	0	ID=g10235.t3.intron1;Parent=g10235.t3
HiC_scaffold_19	AUGUSTUS	exon	85795626	85795712	.	+	.	ID=g10235.t1.exon3;Parent=g10235.t1
HiC_scaffold_19	AUGUSTUS	exon	85795626	85795712	.	+	.	ID=g10235.t2.exon3;Parent=g10235.t2
HiC_scaffold_19	AUGUSTUS	CDS	85795626	85795712	1.0	+	0	ID=g10235.t1.CDS3;Parent=g10235.t1
HiC_scaffold_19	AUGUSTUS	CDS	85795626	85795712	1.0	+	0	ID=g10235.t2.CDS3;Parent=g10235.t2
HiC_scaffold_19	gmst	CDS	85795626	85795712	38.306813	+	0	ID=g10235.t3.CDS2;Parent=g10235.t3
HiC_scaffold_19	gmst	exon	85795626	85795712	38.306813	+	0	ID=g10235.t3.exon2;Parent=g10235.t3
HiC_scaffold_19	AUGUSTUS	intron	85795713	85797242	1.0	+	.	ID=g10235.t1.intron3;Parent=g10235.t1
HiC_scaffold_19	AUGUSTUS	intron	85795713	85797242	1.0	+	.	ID=g10235.t2.intron3;Parent=g10235.t2
HiC_scaffold_19	gmst	intron	85795713	85797242	38.306813	+	0	ID=g10235.t3.intron2;Parent=g10235.t3
HiC_scaffold_19	AUGUSTUS	exon	85797243	85797387	.	+	.	ID=g10235.t1.exon4;Parent=g10235.t1
HiC_scaffold_19	AUGUSTUS	exon	85797243	85797387	.	+	.	ID=g10235.t2.exon4;Parent=g10235.t2
HiC_scaffold_19	AUGUSTUS	CDS	85797243	85797387	1.0	+	0	ID=g10235.t1.CDS4;Parent=g10235.t1
HiC_scaffold_19	AUGUSTUS	CDS	85797243	85797387	1.0	+	0	ID=g10235.t2.CDS4;Parent=g10235.t2
HiC_scaffold_19	gmst	CDS	85797243	85797387	38.306813	+	0	ID=g10235.t3.CDS3;Parent=g10235.t3
HiC_scaffold_19	gmst	exon	85797243	85797387	38.306813	+	0	ID=g10235.t3.exon3;Parent=g10235.t3
HiC_scaffold_19	AUGUSTUS	intron	85797388	85798270	1.0	+	.	ID=g10235.t1.intron4;Parent=g10235.t1
HiC_scaffold_19	AUGUSTUS	intron	85797388	85798270	1.0	+	.	ID=g10235.t2.intron4;Parent=g10235.t2
HiC_scaffold_19	gmst	intron	85797388	85798270	38.306813	+	0	ID=g10235.t3.intron3;Parent=g10235.t3
HiC_scaffold_19	AUGUSTUS	exon	85798271	85798452	.	+	.	ID=g10235.t1.exon5;Parent=g10235.t1
HiC_scaffold_19	AUGUSTUS	exon	85798271	85798452	.	+	.	ID=g10235.t2.exon5;Parent=g10235.t2
HiC_scaffold_19	AUGUSTUS	CDS	85798271	85798452	1.0	+	2	ID=g10235.t1.CDS5;Parent=g10235.t1
HiC_scaffold_19	AUGUSTUS	CDS	85798271	85798452	1.0	+	2	ID=g10235.t2.CDS5;Parent=g10235.t2
HiC_scaffold_19	gmst	CDS	85798271	85798452	38.306813	+	2	ID=g10235.t3.CDS4;Parent=g10235.t3
HiC_scaffold_19	gmst	exon	85798271	85798452	38.306813	+	2	ID=g10235.t3.exon4;Parent=g10235.t3
HiC_scaffold_19	AUGUSTUS	stop_codon	85798450	85798452	.	+	0	ID=g10235.t1.stop1;Parent=g10235.t1
HiC_scaffold_19	AUGUSTUS	stop_codon	85798450	85798452	.	+	0	ID=g10235.t2.stop1;Parent=g10235.t2
HiC_scaffold_19	gmst	stop_codon	85798450	85798452	38.306813	+	0	ID=g10235.t3.stop1;Parent=g10235.t3
HiC_scaffold_19	AUGUSTUS	stop_codon	85851498	85851500	.	-	0	ID=g10236.t1.stop1;Parent=g10236.t1
HiC_scaffold_19	AUGUSTUS	gene	85851498	85851911	.	-	.	ID=g10236
HiC_scaffold_19	AUGUSTUS	exon	85851498	85851911	.	-	.	ID=g10236.t1.exon1;Parent=g10236.t1
HiC_scaffold_19	AUGUSTUS	mRNA	85851498	85851911	1.0	-	.	ID=g10236.t1;Parent=g10236;em_target=9707.XP_004399822.1;em_score=282.8;em_evalue=1.1e-87;em_tcov=.;em_OGs=2CH31@1|root,2SAHN@2759|Eukaryota,3A18A@33154|Opisthokonta,3BQ79@33208|Metazoa,3D7IC@33213|Bilateria,48E0X@7711|Chordata,49B1G@7742|Vertebrata,3JH5C@40674|Mammalia,3EVXD@33554|Carnivora;em_COG_cat=S;em_desc=Potassium voltage-gated channel subfamily E;em_max_annot_lvl=33208|Metazoa;em_KEGG_ko=ko:K04895;em_BRITE=ko00000,ko04040;em_KEGG_TC=8.A.10;em_Preferred_name=KCNE1L;em_PFAMs=ISK_Channel;em_GOs=GO:0001508,GO:0002027,GO:0003008,GO:0003012,GO:0003013,GO:0003015,GO:0003674,GO:0005488,GO:0005515,GO:0005575,GO:0005623,GO:0005886,GO:0005887,GO:0006810,GO:0006811,GO:0006812,GO:0006813,GO:0006928,GO:0006936,GO:0006941,GO:0007154,GO:0007267,GO:0008015,GO:0008016,GO:0008076,GO:0008150,GO:0009987,GO:0010959,GO:0015459,GO:0015672,GO:0016020,GO:0016021,GO:0016247,GO:0022898,GO:0023052,GO:0030001,GO:0030029,GO:0030048,GO:0031224,GO:0031226,GO:0032409,GO:0032412,GO:0032501,GO:0032879,GO:0032991,GO:0034220,GO:0034702,GO:0034703,GO:0034705,GO:0034762,GO:0034763,GO:0034764,GO:0034765,GO:0034766,GO:0034767,GO:0035637,GO:0042391,GO:0043266,GO:0043267,GO:0043268,GO:0043269,GO:0043270,GO:0043271,GO:0044057,GO:0044325,GO:0044425,GO:0044459,GO:0044464,GO:0048518,GO:0048519,GO:0048522,GO:0048523,GO:0050789,GO:0050794,GO:0051049,GO:0051050,GO:0051051,GO:0051179,GO:0051234,GO:0051239,GO:0055085,GO:0060047,GO:0060048,GO:0060306,GO:0060307,GO:0060372,GO:0061337,GO:0065007,GO:0065008,GO:0065009,GO:0070252,GO:0071435,GO:0071804,GO:0071805,GO:0071944,GO:0086001,GO:0086002,GO:0086003,GO:0086005,GO:0086014,GO:0086019,GO:0086026,GO:0086065,GO:0086066,GO:0086091,GO:0098655,GO:0098660,GO:0098662,GO:0098772,GO:0098796,GO:0098797,GO:0099106,GO:0099623,GO:1901379,GO:1901380,GO:1901381,GO:1902495,GO:1903522,GO:1904062,GO:1904063,GO:1904064,GO:1990351,GO:2001257
HiC_scaffold_19	AUGUSTUS	CDS	85851498	85851911	1.0	-	0	ID=g10236.t1.CDS1;Parent=g10236.t1
HiC_scaffold_19	AUGUSTUS	start_codon	85851909	85851911	.	-	0	ID=g10236.t1.start1;Parent=g10236.t1
HiC_scaffold_19	AUGUSTUS	stop_codon	85871959	85871961	.	-	0	ID=g10237.t2.stop1;Parent=g10237.t2
HiC_scaffold_19	gmst	stop_codon	85871959	85871961	181.899876	-	0	ID=g10237.t1.stop1;Parent=g10237.t1
HiC_scaffold_19	AUGUSTUS	exon	85871959	85872116	.	-	.	ID=g10237.t2.exon1;Parent=g10237.t2
HiC_scaffold_19	AUGUSTUS	CDS	85871959	85872116	1.0	-	2	ID=g10237.t2.CDS1;Parent=g10237.t2
HiC_scaffold_19	gmst	CDS	85871959	85872116	181.899876	-	2	ID=g10237.t1.CDS1;Parent=g10237.t1
HiC_scaffold_19	gmst	exon	85871959	85872116	181.899876	-	2	ID=g10237.t1.exon1;Parent=g10237.t1
HiC_scaffold_19	gmst	mRNA	85871959	85909816	.	-	.	ID=g10237.t1;Parent=g10237;em_target=29073.XP_008707520.1;em_score=1639.3;em_evalue=0.0;em_tcov=.;em_OGs=COG1022@1|root,KOG1180@2759|Eukaryota,39R6J@33154|Opisthokonta,3CNW0@33208|Metazoa,3CXKA@33213|Bilateria,48105@7711|Chordata,48VF4@7742|Vertebrata,3J276@40674|Mammalia,3EHKK@33554|Carnivora;em_COG_cat=I;em_desc=acyl-CoA synthetase long-chain family member 4;em_max_annot_lvl=33208|Metazoa;em_Preferred_name=ACSL4;em_EC=6.2.1.3;em_KEGG_ko=ko:K01897;em_KEGG_Pathway=ko00061,ko00071,ko01100,ko01212,ko02024,ko03320,ko04146,ko04216,ko04714,ko04920,map00061,map00071,map01100,map01212,map02024,map03320,map04146,map04216,map04714,map04920;em_KEGG_Module=M00086;em_KEGG_Reaction=R01280;em_KEGG_rclass=RC00004,RC00014;em_BRITE=ko00000,ko00001,ko00002,ko01000,ko01004,ko04147;em_KEGG_TC=4.C.1.1;em_PFAMs=AMP-binding,AMP-binding_C;em_GOs=GO:0000003,GO:0000902,GO:0000904,GO:0001558,GO:0001676,GO:0003002,GO:0003674,GO:0003824,GO:0004467,GO:0005575,GO:0005622,GO:0005623,GO:0005737,GO:0005739,GO:0005740,GO:0005777,GO:0005783,GO:0005789,GO:0005811,GO:0006082,GO:0006139,GO:0006163,GO:0006164,GO:0006355,GO:0006357,GO:0006629,GO:0006631,GO:0006633,GO:0006637,GO:0006638,GO:0006639,GO:0006641,GO:0006644,GO:0006650,GO:0006655,GO:0006725,GO:0006732,GO:0006753,GO:0006790,GO:0006793,GO:0006796,GO:0006807,GO:0006810,GO:0006811,GO:0006820,GO:0006869,GO:0006928,GO:0006935,GO:0007154,GO:0007267,GO:0007268,GO:0007275,GO:0007389,GO:0007399,GO:0007409,GO:0007411,GO:0007565,GO:0007584,GO:0008150,GO:0008152,GO:0008582,GO:0008610,GO:0008654,GO:0009058,GO:0009108,GO:0009117,GO:0009150,GO:0009152,GO:0009165,GO:0009259,GO:0009260,GO:0009605,GO:0009653,GO:0009790,GO:0009792,GO:0009889,GO:0009966,GO:0009968,GO:0009987,GO:0009991,GO:0010033,GO:0010468,GO:0010556,GO:0010565,GO:0010646,GO:0010648,GO:0010876,GO:0010883,GO:0010884,GO:0010889,GO:0010890,GO:0012505,GO:0015645,GO:0015711,GO:0015718,GO:0015849,GO:0015908,GO:0016020,GO:0016043,GO:0016053,GO:0016192,GO:0016358,GO:0016405,GO:0016482,GO:0016874,GO:0016877,GO:0016878,GO:0018130,GO:0019216,GO:0019217,GO:0019219,GO:0019222,GO:0019432,GO:0019438,GO:0019637,GO:0019693,GO:0019752,GO:0022008,GO:0022414,GO:0023051,GO:0023052,GO:0023057,GO:0030030,GO:0030154,GO:0030182,GO:0030307,GO:0030424,GO:0030510,GO:0030514,GO:0031090,GO:0031175,GO:0031323,GO:0031326,GO:0031667,GO:0031957,GO:0031966,GO:0031967,GO:0031975,GO:0031984,GO:0032303,GO:0032304,GO:0032306,GO:0032307,GO:0032368,GO:0032369,GO:0032501,GO:0032502,GO:0032504,GO:0032787,GO:0032879,GO:0032890,GO:0032891,GO:0032989,GO:0032990,GO:0033036,GO:0033865,GO:0033866,GO:0033875,GO:0034030,GO:0034032,GO:0034033,GO:0034097,GO:0034641,GO:0034654,GO:0035282,GO:0035336,GO:0035337,GO:0035338,GO:0035383,GO:0035384,GO:0036477,GO:0040008,GO:0040011,GO:0042175,GO:0042221,GO:0042330,GO:0042579,GO:0042995,GO:0043005,GO:0043025,GO:0043226,GO:0043227,GO:0043228,GO:0043229,GO:0043231,GO:0043232,GO:0043269,GO:0043271,GO:0043436,GO:0043603,GO:0043604,GO:0044070,GO:0044087,GO:0044232,GO:0044233,GO:0044237,GO:0044238,GO:0044249,GO:0044255,GO:0044271,GO:0044272,GO:0044281,GO:0044283,GO:0044297,GO:0044422,GO:0044424,GO:0044425,GO:0044429,GO:0044432,GO:0044444,GO:0044446,GO:0044464,GO:0044703,GO:0044706,GO:0045017,GO:0045886,GO:0045926,GO:0045927,GO:0046390,GO:0046394,GO:0046460,GO:0046463,GO:0046471,GO:0046474,GO:0046483,GO:0046486,GO:0046907,GO:0046942,GO:0046949,GO:0047676,GO:0048468,GO:0048518,GO:0048519,GO:0048522,GO:0048523,GO:0048583,GO:0048585,GO:0048609,GO:0048638,GO:0048640,GO:0048666,GO:0048667,GO:0048699,GO:0048731,GO:0048812,GO:0048856,GO:0048858,GO:0048869,GO:0050789,GO:0050793,GO:0050794,GO:0050803,GO:0050807,GO:0050896,GO:0051046,GO:0051048,GO:0051049,GO:0051051,GO:0051093,GO:0051128,GO:0051129,GO:0051171,GO:0051179,GO:0051186,GO:0051188,GO:0051234,GO:0051239,GO:0051241,GO:0051252,GO:0051641,GO:0051649,GO:0051704,GO:0051960,GO:0051961,GO:0051963,GO:0051964,GO:0055086,GO:0060136,GO:0060255,GO:0060996,GO:0061502,GO:0061564,GO:0062012,GO:0065007,GO:0065008,GO:0070672,GO:0071616,GO:0071702,GO:0071704,GO:0071840,GO:0072330,GO:0072521,GO:0072522,GO:0080090,GO:0090092,GO:0090101,GO:0090287,GO:0090288,GO:0090407,GO:0090433,GO:0097458,GO:0097485,GO:0098827,GO:0098916,GO:0098927,GO:0099536,GO:0099537,GO:0120025,GO:0120036,GO:0120039,GO:1901135,GO:1901137,GO:1901293,GO:1901360,GO:1901362,GO:1901564,GO:1901566,GO:1901568,GO:1901570,GO:1901576,GO:1903506,GO:1903792,GO:1904396,GO:1904397,GO:1905809,GO:1905952,GO:1905953,GO:1905954,GO:2000026,GO:2000112,GO:2000191,GO:2000192,GO:2001141
HiC_scaffold_19	gmst	gene	85871959	85958409	.	-	.	ID=g10237
HiC_scaffold_19	AUGUSTUS	mRNA	85871959	85958409	.	-	.	ID=g10237.t2;Parent=g10237;em_target=29073.XP_008707520.1;em_score=1558.6;em_evalue=0.0;em_tcov=.;em_OGs=COG1022@1|root,KOG1180@2759|Eukaryota,39R6J@33154|Opisthokonta,3CNW0@33208|Metazoa,3CXKA@33213|Bilateria,48105@7711|Chordata,48VF4@7742|Vertebrata,3J276@40674|Mammalia,3EHKK@33554|Carnivora;em_COG_cat=I;em_desc=acyl-CoA synthetase long-chain family member 4;em_max_annot_lvl=33208|Metazoa;em_Preferred_name=ACSL4;em_EC=6.2.1.3;em_KEGG_ko=ko:K01897;em_KEGG_Pathway=ko00061,ko00071,ko01100,ko01212,ko02024,ko03320,ko04146,ko04216,ko04714,ko04920,map00061,map00071,map01100,map01212,map02024,map03320,map04146,map04216,map04714,map04920;em_KEGG_Module=M00086;em_KEGG_Reaction=R01280;em_KEGG_rclass=RC00004,RC00014;em_BRITE=ko00000,ko00001,ko00002,ko01000,ko01004,ko04147;em_KEGG_TC=4.C.1.1;em_PFAMs=AMP-binding,AMP-binding_C;em_GOs=GO:0000003,GO:0000902,GO:0000904,GO:0001558,GO:0001676,GO:0003002,GO:0003674,GO:0003824,GO:0004467,GO:0005575,GO:0005622,GO:0005623,GO:0005737,GO:0005739,GO:0005740,GO:0005777,GO:0005783,GO:0005789,GO:0005811,GO:0006082,GO:0006139,GO:0006163,GO:0006164,GO:0006355,GO:0006357,GO:0006629,GO:0006631,GO:0006633,GO:0006637,GO:0006638,GO:0006639,GO:0006641,GO:0006644,GO:0006650,GO:0006655,GO:0006725,GO:0006732,GO:0006753,GO:0006790,GO:0006793,GO:0006796,GO:0006807,GO:0006810,GO:0006811,GO:0006820,GO:0006869,GO:0006928,GO:0006935,GO:0007154,GO:0007267,GO:0007268,GO:0007275,GO:0007389,GO:0007399,GO:0007409,GO:0007411,GO:0007565,GO:0007584,GO:0008150,GO:0008152,GO:0008582,GO:0008610,GO:0008654,GO:0009058,GO:0009108,GO:0009117,GO:0009150,GO:0009152,GO:0009165,GO:0009259,GO:0009260,GO:0009605,GO:0009653,GO:0009790,GO:0009792,GO:0009889,GO:0009966,GO:0009968,GO:0009987,GO:0009991,GO:0010033,GO:0010468,GO:0010556,GO:0010565,GO:0010646,GO:0010648,GO:0010876,GO:0010883,GO:0010884,GO:0010889,GO:0010890,GO:0012505,GO:0015645,GO:0015711,GO:0015718,GO:0015849,GO:0015908,GO:0016020,GO:0016043,GO:0016053,GO:0016192,GO:0016358,GO:0016405,GO:0016482,GO:0016874,GO:0016877,GO:0016878,GO:0018130,GO:0019216,GO:0019217,GO:0019219,GO:0019222,GO:0019432,GO:0019438,GO:0019637,GO:0019693,GO:0019752,GO:0022008,GO:0022414,GO:0023051,GO:0023052,GO:0023057,GO:0030030,GO:0030154,GO:0030182,GO:0030307,GO:0030424,GO:0030510,GO:0030514,GO:0031090,GO:0031175,GO:0031323,GO:0031326,GO:0031667,GO:0031957,GO:0031966,GO:0031967,GO:0031975,GO:0031984,GO:0032303,GO:0032304,GO:0032306,GO:0032307,GO:0032368,GO:0032369,GO:0032501,GO:0032502,GO:0032504,GO:0032787,GO:0032879,GO:0032890,GO:0032891,GO:0032989,GO:0032990,GO:0033036,GO:0033865,GO:0033866,GO:0033875,GO:0034030,GO:0034032,GO:0034033,GO:0034097,GO:0034641,GO:0034654,GO:0035282,GO:0035336,GO:0035337,GO:0035338,GO:0035383,GO:0035384,GO:0036477,GO:0040008,GO:0040011,GO:0042175,GO:0042221,GO:0042330,GO:0042579,GO:0042995,GO:0043005,GO:0043025,GO:0043226,GO:0043227,GO:0043228,GO:0043229,GO:0043231,GO:0043232,GO:0043269,GO:0043271,GO:0043436,GO:0043603,GO:0043604,GO:0044070,GO:0044087,GO:0044232,GO:0044233,GO:0044237,GO:0044238,GO:0044249,GO:0044255,GO:0044271,GO:0044272,GO:0044281,GO:0044283,GO:0044297,GO:0044422,GO:0044424,GO:0044425,GO:0044429,GO:0044432,GO:0044444,GO:0044446,GO:0044464,GO:0044703,GO:0044706,GO:0045017,GO:0045886,GO:0045926,GO:0045927,GO:0046390,GO:0046394,GO:0046460,GO:0046463,GO:0046471,GO:0046474,GO:0046483,GO:0046486,GO:0046907,GO:0046942,GO:0046949,GO:0047676,GO:0048468,GO:0048518,GO:0048519,GO:0048522,GO:0048523,GO:0048583,GO:0048585,GO:0048609,GO:0048638,GO:0048640,GO:0048666,GO:0048667,GO:0048699,GO:0048731,GO:0048812,GO:0048856,GO:0048858,GO:0048869,GO:0050789,GO:0050793,GO:0050794,GO:0050803,GO:0050807,GO:0050896,GO:0051046,GO:0051048,GO:0051049,GO:0051051,GO:0051093,GO:0051128,GO:0051129,GO:0051171,GO:0051179,GO:0051186,GO:0051188,GO:0051234,GO:0051239,GO:0051241,GO:0051252,GO:0051641,GO:0051649,GO:0051704,GO:0051960,GO:0051961,GO:0051963,GO:0051964,GO:0055086,GO:0060136,GO:0060255,GO:0060996,GO:0061502,GO:0061564,GO:0062012,GO:0065007,GO:0065008,GO:0070672,GO:0071616,GO:0071702,GO:0071704,GO:0071840,GO:0072330,GO:0072521,GO:0072522,GO:0080090,GO:0090092,GO:0090101,GO:0090287,GO:0090288,GO:0090407,GO:0090433,GO:0097458,GO:0097485,GO:0098827,GO:0098916,GO:0098927,GO:0099536,GO:0099537,GO:0120025,GO:0120036,GO:0120039,GO:1901135,GO:1901137,GO:1901293,GO:1901360,GO:1901362,GO:1901564,GO:1901566,GO:1901568,GO:1901570,GO:1901576,GO:1903506,GO:1903792,GO:1904396,GO:1904397,GO:1905809,GO:1905952,GO:1905953,GO:1905954,GO:2000026,GO:2000112,GO:2000191,GO:2000192,GO:2001141
HiC_scaffold_19	AUGUSTUS	intron	85872117	85881142	1.0	-	.	ID=g10237.t2.intron1;Parent=g10237.t2
HiC_scaffold_19	gmst	intron	85872117	85881142	181.899876	-	0	ID=g10237.t1.intron1;Parent=g10237.t1
HiC_scaffold_19	AUGUSTUS	exon	85881143	85881300	.	-	.	ID=g10237.t2.exon2;Parent=g10237.t2
HiC_scaffold_19	AUGUSTUS	CDS	85881143	85881300	1.0	-	1	ID=g10237.t2.CDS2;Parent=g10237.t2
HiC_scaffold_19	gmst	CDS	85881143	85881300	181.899876	-	1	ID=g10237.t1.CDS2;Parent=g10237.t1
HiC_scaffold_19	gmst	exon	85881143	85881300	181.899876	-	1	ID=g10237.t1.exon2;Parent=g10237.t1
HiC_scaffold_19	AUGUSTUS	intron	85881301	85885629	1.0	-	.	ID=g10237.t2.intron2;Parent=g10237.t2
HiC_scaffold_19	gmst	intron	85881301	85885629	181.899876	-	0	ID=g10237.t1.intron2;Parent=g10237.t1
HiC_scaffold_19	AUGUSTUS	exon	85885630	85885744	.	-	.	ID=g10237.t2.exon3;Parent=g10237.t2
HiC_scaffold_19	AUGUSTUS	CDS	85885630	85885744	1.0	-	2	ID=g10237.t2.CDS3;Parent=g10237.t2
HiC_scaffold_19	gmst	CDS	85885630	85885744	181.899876	-	2	ID=g10237.t1.CDS3;Parent=g10237.t1
HiC_scaffold_19	gmst	exon	85885630	85885744	181.899876	-	2	ID=g10237.t1.exon3;Parent=g10237.t1
HiC_scaffold_19	AUGUSTUS	intron	85885745	85887005	1.0	-	.	ID=g10237.t2.intron3;Parent=g10237.t2
HiC_scaffold_19	gmst	intron	85885745	85887005	181.899876	-	0	ID=g10237.t1.intron3;Parent=g10237.t1
HiC_scaffold_19	AUGUSTUS	exon	85887006	85887197	.	-	.	ID=g10237.t2.exon4;Parent=g10237.t2
HiC_scaffold_19	AUGUSTUS	CDS	85887006	85887197	1.0	-	2	ID=g10237.t2.CDS4;Parent=g10237.t2
HiC_scaffold_19	gmst	CDS	85887006	85887197	181.899876	-	2	ID=g10237.t1.CDS4;Parent=g10237.t1
HiC_scaffold_19	gmst	exon	85887006	85887197	181.899876	-	2	ID=g10237.t1.exon4;Parent=g10237.t1
HiC_scaffold_19	AUGUSTUS	intron	85887198	85889654	1.0	-	.	ID=g10237.t2.intron4;Parent=g10237.t2
HiC_scaffold_19	gmst	intron	85887198	85889654	181.899876	-	0	ID=g10237.t1.intron4;Parent=g10237.t1
HiC_scaffold_19	AUGUSTUS	exon	85889655	85889729	.	-	.	ID=g10237.t2.exon5;Parent=g10237.t2
HiC_scaffold_19	AUGUSTUS	CDS	85889655	85889729	1.0	-	2	ID=g10237.t2.CDS5;Parent=g10237.t2
HiC_scaffold_19	gmst	CDS	85889655	85889729	181.899876	-	2	ID=g10237.t1.CDS5;Parent=g10237.t1
HiC_scaffold_19	gmst	exon	85889655	85889729	181.899876	-	2	ID=g10237.t1.exon5;Parent=g10237.t1
HiC_scaffold_19	AUGUSTUS	intron	85889730	85891734	1.0	-	.	ID=g10237.t2.intron5;Parent=g10237.t2
HiC_scaffold_19	gmst	intron	85889730	85891734	181.899876	-	0	ID=g10237.t1.intron5;Parent=g10237.t1
HiC_scaffold_19	AUGUSTUS	exon	85891735	85891907	.	-	.	ID=g10237.t2.exon6;Parent=g10237.t2
HiC_scaffold_19	AUGUSTUS	CDS	85891735	85891907	1.0	-	1	ID=g10237.t2.CDS6;Parent=g10237.t2
HiC_scaffold_19	gmst	CDS	85891735	85891907	181.899876	-	1	ID=g10237.t1.CDS6;Parent=g10237.t1
HiC_scaffold_19	gmst	exon	85891735	85891907	181.899876	-	1	ID=g10237.t1.exon6;Parent=g10237.t1
HiC_scaffold_19	AUGUSTUS	intron	85891908	85892822	1.0	-	.	ID=g10237.t2.intron6;Parent=g10237.t2
HiC_scaffold_19	gmst	intron	85891908	85892822	181.899876	-	0	ID=g10237.t1.intron6;Parent=g10237.t1
HiC_scaffold_19	AUGUSTUS	exon	85892823	85892962	.	-	.	ID=g10237.t2.exon7;Parent=g10237.t2
HiC_scaffold_19	AUGUSTUS	CDS	85892823	85892962	1.0	-	0	ID=g10237.t2.CDS7;Parent=g10237.t2
HiC_scaffold_19	gmst	CDS	85892823	85892962	181.899876	-	0	ID=g10237.t1.CDS7;Parent=g10237.t1
HiC_scaffold_19	gmst	exon	85892823	85892962	181.899876	-	0	ID=g10237.t1.exon7;Parent=g10237.t1
HiC_scaffold_19	AUGUSTUS	intron	85892963	85896974	1.0	-	.	ID=g10237.t2.intron7;Parent=g10237.t2
HiC_scaffold_19	gmst	intron	85892963	85896974	181.899876	-	0	ID=g10237.t1.intron7;Parent=g10237.t1
HiC_scaffold_19	AUGUSTUS	exon	85896975	85897046	.	-	.	ID=g10237.t2.exon8;Parent=g10237.t2
HiC_scaffold_19	AUGUSTUS	CDS	85896975	85897046	1.0	-	0	ID=g10237.t2.CDS8;Parent=g10237.t2
HiC_scaffold_19	gmst	CDS	85896975	85897046	181.899876	-	0	ID=g10237.t1.CDS8;Parent=g10237.t1
HiC_scaffold_19	gmst	exon	85896975	85897046	181.899876	-	0	ID=g10237.t1.exon8;Parent=g10237.t1
HiC_scaffold_19	AUGUSTUS	intron	85897047	85899709	1.0	-	.	ID=g10237.t2.intron8;Parent=g10237.t2
HiC_scaffold_19	gmst	intron	85897047	85899709	181.899876	-	0	ID=g10237.t1.intron8;Parent=g10237.t1
HiC_scaffold_19	AUGUSTUS	exon	85899710	85899833	.	-	.	ID=g10237.t2.exon9;Parent=g10237.t2
HiC_scaffold_19	AUGUSTUS	CDS	85899710	85899833	1.0	-	1	ID=g10237.t2.CDS9;Parent=g10237.t2
HiC_scaffold_19	gmst	CDS	85899710	85899833	181.899876	-	1	ID=g10237.t1.CDS9;Parent=g10237.t1
HiC_scaffold_19	gmst	exon	85899710	85899833	181.899876	-	1	ID=g10237.t1.exon9;Parent=g10237.t1
HiC_scaffold_19	AUGUSTUS	intron	85899834	85899985	1.0	-	.	ID=g10237.t2.intron9;Parent=g10237.t2
HiC_scaffold_19	gmst	intron	85899834	85899985	181.899876	-	0	ID=g10237.t1.intron9;Parent=g10237.t1
HiC_scaffold_19	AUGUSTUS	exon	85899986	85900136	.	-	.	ID=g10237.t2.exon10;Parent=g10237.t2
HiC_scaffold_19	AUGUSTUS	CDS	85899986	85900136	1.0	-	2	ID=g10237.t2.CDS10;Parent=g10237.t2
HiC_scaffold_19	gmst	CDS	85899986	85900136	181.899876	-	2	ID=g10237.t1.CDS10;Parent=g10237.t1
HiC_scaffold_19	gmst	exon	85899986	85900136	181.899876	-	2	ID=g10237.t1.exon10;Parent=g10237.t1
HiC_scaffold_19	AUGUSTUS	intron	85900137	85907324	1.0	-	.	ID=g10237.t2.intron10;Parent=g10237.t2
HiC_scaffold_19	gmst	intron	85900137	85907324	181.899876	-	0	ID=g10237.t1.intron10;Parent=g10237.t1
HiC_scaffold_19	AUGUSTUS	exon	85907325	85907463	.	-	.	ID=g10237.t2.exon11;Parent=g10237.t2
HiC_scaffold_19	AUGUSTUS	CDS	85907325	85907463	1.0	-	0	ID=g10237.t2.CDS11;Parent=g10237.t2
HiC_scaffold_19	gmst	CDS	85907325	85907463	181.899876	-	0	ID=g10237.t1.CDS11;Parent=g10237.t1
HiC_scaffold_19	gmst	exon	85907325	85907463	181.899876	-	0	ID=g10237.t1.exon11;Parent=g10237.t1
HiC_scaffold_19	AUGUSTUS	intron	85907464	85907579	1.0	-	.	ID=g10237.t2.intron11;Parent=g10237.t2
HiC_scaffold_19	gmst	intron	85907464	85907579	181.899876	-	0	ID=g10237.t1.intron11;Parent=g10237.t1
HiC_scaffold_19	AUGUSTUS	exon	85907580	85907689	.	-	.	ID=g10237.t2.exon12;Parent=g10237.t2
HiC_scaffold_19	AUGUSTUS	CDS	85907580	85907689	1.0	-	2	ID=g10237.t2.CDS12;Parent=g10237.t2
HiC_scaffold_19	gmst	CDS	85907580	85907689	181.899876	-	2	ID=g10237.t1.CDS12;Parent=g10237.t1
HiC_scaffold_19	gmst	exon	85907580	85907689	181.899876	-	2	ID=g10237.t1.exon12;Parent=g10237.t1
HiC_scaffold_19	AUGUSTUS	intron	85907690	85909041	1.0	-	.	ID=g10237.t2.intron12;Parent=g10237.t2
HiC_scaffold_19	gmst	intron	85907690	85909041	181.899876	-	0	ID=g10237.t1.intron12;Parent=g10237.t1
HiC_scaffold_19	AUGUSTUS	exon	85909042	85909219	.	-	.	ID=g10237.t2.exon13;Parent=g10237.t2
HiC_scaffold_19	AUGUSTUS	CDS	85909042	85909219	1.0	-	0	ID=g10237.t2.CDS13;Parent=g10237.t2
HiC_scaffold_19	gmst	CDS	85909042	85909219	181.899876	-	0	ID=g10237.t1.CDS13;Parent=g10237.t1
HiC_scaffold_19	gmst	exon	85909042	85909219	181.899876	-	0	ID=g10237.t1.exon13;Parent=g10237.t1
HiC_scaffold_19	AUGUSTUS	intron	85909220	85909465	1.0	-	.	ID=g10237.t2.intron13;Parent=g10237.t2
HiC_scaffold_19	gmst	intron	85909220	85909465	181.899876	-	0	ID=g10237.t1.intron13;Parent=g10237.t1
HiC_scaffold_19	AUGUSTUS	exon	85909466	85909705	.	-	.	ID=g10237.t2.exon14;Parent=g10237.t2
HiC_scaffold_19	AUGUSTUS	CDS	85909466	85909705	0.97	-	0	ID=g10237.t2.CDS14;Parent=g10237.t2
HiC_scaffold_19	gmst	CDS	85909466	85909816	181.899876	-	0	ID=g10237.t1.CDS14;Parent=g10237.t1
HiC_scaffold_19	gmst	exon	85909466	85909816	181.899876	-	0	ID=g10237.t1.exon14;Parent=g10237.t1
HiC_scaffold_19	AUGUSTUS	intron	85909706	85922107	0.97	-	.	ID=g10237.t2.intron14;Parent=g10237.t2
HiC_scaffold_19	gmst	start_codon	85909814	85909816	181.899876	-	0	ID=g10237.t1.start1;Parent=g10237.t1
HiC_scaffold_19	AUGUSTUS	exon	85922108	85922158	.	-	.	ID=g10237.t2.exon15;Parent=g10237.t2
HiC_scaffold_19	AUGUSTUS	CDS	85922108	85922158	0.98	-	0	ID=g10237.t2.CDS15;Parent=g10237.t2
HiC_scaffold_19	AUGUSTUS	intron	85922159	85954284	1.0	-	.	ID=g10237.t2.intron15;Parent=g10237.t2
HiC_scaffold_19	AUGUSTUS	exon	85954285	85954436	.	-	.	ID=g10237.t2.exon16;Parent=g10237.t2
HiC_scaffold_19	AUGUSTUS	CDS	85954285	85954436	0.61	-	2	ID=g10237.t2.CDS16;Parent=g10237.t2
HiC_scaffold_19	AUGUSTUS	intron	85954437	85958399	0.33	-	.	ID=g10237.t2.intron16;Parent=g10237.t2
HiC_scaffold_19	AUGUSTUS	exon	85958400	85958409	.	-	.	ID=g10237.t2.exon17;Parent=g10237.t2
HiC_scaffold_19	AUGUSTUS	CDS	85958400	85958409	0.5	-	0	ID=g10237.t2.CDS17;Parent=g10237.t2
HiC_scaffold_19	AUGUSTUS	start_codon	85958407	85958409	.	-	0	ID=g10237.t2.start1;Parent=g10237.t2
HiC_scaffold_19	AUGUSTUS	start_codon	86026007	86026009	.	+	0	ID=g10238.t1.start1;Parent=g10238.t1
HiC_scaffold_19	AUGUSTUS	gene	86026007	86027437	.	+	.	ID=g10238
HiC_scaffold_19	AUGUSTUS	exon	86026007	86027437	.	+	.	ID=g10238.t1.exon1;Parent=g10238.t1
HiC_scaffold_19	AUGUSTUS	mRNA	86026007	86027437	1.0	+	.	ID=g10238.t1;Parent=g10238;em_target=9694.XP_007091116.1;em_score=167.2;em_evalue=7.5e-53;em_tcov=.;em_OGs=2FHVA@1|root,2TJ90@2759|Eukaryota,39FWK@33154|Opisthokonta,3CJS0@33208|Metazoa,3DHY6@33213|Bilateria,48KRE@7711|Chordata,49HIU@7742|Vertebrata,3JK0D@40674|Mammalia;em_COG_cat=None;em_desc=None;em_max_annot_lvl=33208|Metazoa
HiC_scaffold_19	AUGUSTUS	CDS	86026007	86027437	1.0	+	0	ID=g10238.t1.CDS1;Parent=g10238.t1
HiC_scaffold_19	AUGUSTUS	stop_codon	86027435	86027437	.	+	0	ID=g10238.t1.stop1;Parent=g10238.t1
HiC_scaffold_19	gmst	start_codon	86191517	86191519	73.565839	+	0	ID=g10239.t2.start1;Parent=g10239.t2
HiC_scaffold_19	gmst	CDS	86191517	86191612	73.565839	+	0	ID=g10239.t2.CDS1;Parent=g10239.t2
HiC_scaffold_19	gmst	exon	86191517	86191612	73.565839	+	0	ID=g10239.t2.exon1;Parent=g10239.t2
HiC_scaffold_19	AUGUSTUS	gene	86191517	86344148	.	+	.	ID=g10239
HiC_scaffold_19	gmst	mRNA	86191517	86344148	.	+	.	ID=g10239.t2;Parent=g10239;em_target=9707.XP_004399814.1;em_score=578.2;em_evalue=1.3e-176;em_tcov=.;em_OGs=28PNH@1|root,2QWAJ@2759|Eukaryota,398G9@33154|Opisthokonta,3BBZ9@33208|Metazoa,3D0B3@33213|Bilateria,47ZQZ@7711|Chordata,48Y5D@7742|Vertebrata,3J23R@40674|Mammalia,3EI60@33554|Carnivora;em_COG_cat=S;em_desc=Transmembrane protein 164;em_max_annot_lvl=33208|Metazoa;em_Preferred_name=TMEM164;em_PFAMs=TMEM164;em_GOs=
HiC_scaffold_19	AUGUSTUS	start_codon	86191605	86191607	.	+	0	ID=g10239.t1.start1;Parent=g10239.t1
HiC_scaffold_19	AUGUSTUS	exon	86191605	86191994	.	+	.	ID=g10239.t1.exon1;Parent=g10239.t1
HiC_scaffold_19	AUGUSTUS	CDS	86191605	86191994	1.0	+	0	ID=g10239.t1.CDS1;Parent=g10239.t1
HiC_scaffold_19	AUGUSTUS	mRNA	86191605	86344148	1.0	+	.	ID=g10239.t1;Parent=g10239;em_target=9707.XP_004399814.1;em_score=667.7;em_evalue=7.9e-204;em_tcov=.;em_OGs=28PNH@1|root,2QWAJ@2759|Eukaryota,398G9@33154|Opisthokonta,3BBZ9@33208|Metazoa,3D0B3@33213|Bilateria,47ZQZ@7711|Chordata,48Y5D@7742|Vertebrata,3J23R@40674|Mammalia,3EI60@33554|Carnivora;em_COG_cat=S;em_desc=Transmembrane protein 164;em_max_annot_lvl=33208|Metazoa;em_Preferred_name=TMEM164;em_PFAMs=TMEM164;em_GOs=
HiC_scaffold_19	gmst	intron	86191613	86191712	73.565839	+	0	ID=g10239.t2.intron1;Parent=g10239.t2
HiC_scaffold_19	gmst	CDS	86191713	86191994	73.565839	+	0	ID=g10239.t2.CDS2;Parent=g10239.t2
HiC_scaffold_19	gmst	exon	86191713	86191994	73.565839	+	0	ID=g10239.t2.exon2;Parent=g10239.t2
HiC_scaffold_19	AUGUSTUS	intron	86191995	86255612	1.0	+	.	ID=g10239.t1.intron1;Parent=g10239.t1
HiC_scaffold_19	gmst	intron	86191995	86255612	73.565839	+	0	ID=g10239.t2.intron2;Parent=g10239.t2
HiC_scaffold_19	AUGUSTUS	exon	86255613	86255662	.	+	.	ID=g10239.t1.exon2;Parent=g10239.t1
HiC_scaffold_19	AUGUSTUS	CDS	86255613	86255662	1.0	+	0	ID=g10239.t1.CDS2;Parent=g10239.t1
HiC_scaffold_19	gmst	CDS	86255613	86255662	73.565839	+	0	ID=g10239.t2.CDS3;Parent=g10239.t2
HiC_scaffold_19	gmst	exon	86255613	86255662	73.565839	+	0	ID=g10239.t2.exon3;Parent=g10239.t2
HiC_scaffold_19	AUGUSTUS	intron	86255663	86282190	1.0	+	.	ID=g10239.t1.intron2;Parent=g10239.t1
HiC_scaffold_19	gmst	intron	86255663	86282190	73.565839	+	0	ID=g10239.t2.intron3;Parent=g10239.t2
HiC_scaffold_19	AUGUSTUS	exon	86282191	86282257	.	+	.	ID=g10239.t1.exon3;Parent=g10239.t1
HiC_scaffold_19	AUGUSTUS	CDS	86282191	86282257	1.0	+	1	ID=g10239.t1.CDS3;Parent=g10239.t1
HiC_scaffold_19	gmst	CDS	86282191	86282257	73.565839	+	1	ID=g10239.t2.CDS4;Parent=g10239.t2
HiC_scaffold_19	gmst	exon	86282191	86282257	73.565839	+	1	ID=g10239.t2.exon4;Parent=g10239.t2
HiC_scaffold_19	AUGUSTUS	intron	86282258	86313146	1.0	+	.	ID=g10239.t1.intron3;Parent=g10239.t1
HiC_scaffold_19	gmst	intron	86282258	86313146	73.565839	+	0	ID=g10239.t2.intron4;Parent=g10239.t2
HiC_scaffold_19	AUGUSTUS	exon	86313147	86313225	.	+	.	ID=g10239.t1.exon4;Parent=g10239.t1
HiC_scaffold_19	AUGUSTUS	CDS	86313147	86313225	1.0	+	0	ID=g10239.t1.CDS4;Parent=g10239.t1
HiC_scaffold_19	gmst	CDS	86313147	86313225	73.565839	+	0	ID=g10239.t2.CDS5;Parent=g10239.t2
HiC_scaffold_19	gmst	exon	86313147	86313225	73.565839	+	0	ID=g10239.t2.exon5;Parent=g10239.t2
HiC_scaffold_19	AUGUSTUS	intron	86313226	86342126	1.0	+	.	ID=g10239.t1.intron4;Parent=g10239.t1
HiC_scaffold_19	gmst	intron	86313226	86342126	73.565839	+	0	ID=g10239.t2.intron5;Parent=g10239.t2
HiC_scaffold_19	AUGUSTUS	exon	86342127	86342227	.	+	.	ID=g10239.t1.exon5;Parent=g10239.t1
HiC_scaffold_19	AUGUSTUS	CDS	86342127	86342227	1.0	+	2	ID=g10239.t1.CDS5;Parent=g10239.t1
HiC_scaffold_19	gmst	CDS	86342127	86342227	73.565839	+	2	ID=g10239.t2.CDS6;Parent=g10239.t2
HiC_scaffold_19	gmst	exon	86342127	86342227	73.565839	+	2	ID=g10239.t2.exon6;Parent=g10239.t2
HiC_scaffold_19	AUGUSTUS	intron	86342228	86343941	1.0	+	.	ID=g10239.t1.intron5;Parent=g10239.t1
HiC_scaffold_19	gmst	intron	86342228	86343941	73.565839	+	0	ID=g10239.t2.intron6;Parent=g10239.t2
HiC_scaffold_19	AUGUSTUS	exon	86343942	86344148	.	+	.	ID=g10239.t1.exon6;Parent=g10239.t1
HiC_scaffold_19	AUGUSTUS	CDS	86343942	86344148	1.0	+	0	ID=g10239.t1.CDS6;Parent=g10239.t1
HiC_scaffold_19	gmst	CDS	86343942	86344148	73.565839	+	0	ID=g10239.t2.CDS7;Parent=g10239.t2
HiC_scaffold_19	gmst	exon	86343942	86344148	73.565839	+	0	ID=g10239.t2.exon7;Parent=g10239.t2
HiC_scaffold_19	AUGUSTUS	stop_codon	86344146	86344148	.	+	0	ID=g10239.t1.stop1;Parent=g10239.t1
HiC_scaffold_19	gmst	stop_codon	86344146	86344148	73.565839	+	0	ID=g10239.t2.stop1;Parent=g10239.t2
HiC_scaffold_19	AUGUSTUS	stop_codon	86367286	86367288	.	-	0	ID=g10240.t1.stop1;Parent=g10240.t1
HiC_scaffold_19	AUGUSTUS	exon	86367286	86367400	.	-	.	ID=g10240.t1.exon1;Parent=g10240.t1
HiC_scaffold_19	AUGUSTUS	CDS	86367286	86367400	1.0	-	1	ID=g10240.t1.CDS1;Parent=g10240.t1
HiC_scaffold_19	AUGUSTUS	gene	86367286	86478705	.	-	.	ID=g10240
HiC_scaffold_19	AUGUSTUS	mRNA	86367286	86478705	1.0	-	.	ID=g10240.t1;Parent=g10240;em_target=9668.ENSMPUP00000003968;em_score=767.4;em_evalue=1.2e-233;em_tcov=.;em_OGs=COG2078@1|root,KOG3274@2759|Eukaryota,38FC2@33154|Opisthokonta,3BIQB@33208|Metazoa,3CTBP@33213|Bilateria,4857D@7711|Chordata,48XGK@7742|Vertebrata,3J2HJ@40674|Mammalia,3EFPK@33554|Carnivora;em_COG_cat=S;em_desc=Alport syndrome, mental retardation, midface hypoplasia and elliptocytosis chromosomal region gene 1;em_max_annot_lvl=33208|Metazoa;em_Preferred_name=AMMECR1;em_PFAMs=AMMECR1;em_GOs=GO:0005575,GO:0005622,GO:0005623,GO:0005634,GO:0043226,GO:0043227,GO:0043229,GO:0043231,GO:0044424,GO:0044464
HiC_scaffold_19	AUGUSTUS	intron	86367401	86369723	1.0	-	.	ID=g10240.t1.intron1;Parent=g10240.t1
HiC_scaffold_19	AUGUSTUS	exon	86369724	86369820	.	-	.	ID=g10240.t1.exon2;Parent=g10240.t1
HiC_scaffold_19	AUGUSTUS	CDS	86369724	86369820	1.0	-	2	ID=g10240.t1.CDS2;Parent=g10240.t1
HiC_scaffold_19	AUGUSTUS	intron	86369821	86371238	1.0	-	.	ID=g10240.t1.intron2;Parent=g10240.t1
HiC_scaffold_19	AUGUSTUS	exon	86371239	86371329	.	-	.	ID=g10240.t1.exon3;Parent=g10240.t1
HiC_scaffold_19	AUGUSTUS	CDS	86371239	86371329	1.0	-	0	ID=g10240.t1.CDS3;Parent=g10240.t1
HiC_scaffold_19	AUGUSTUS	intron	86371330	86385385	1.0	-	.	ID=g10240.t1.intron3;Parent=g10240.t1
HiC_scaffold_19	AUGUSTUS	exon	86385386	86385500	.	-	.	ID=g10240.t1.exon4;Parent=g10240.t1
HiC_scaffold_19	AUGUSTUS	CDS	86385386	86385500	1.0	-	1	ID=g10240.t1.CDS4;Parent=g10240.t1
HiC_scaffold_19	AUGUSTUS	intron	86385501	86424344	1.0	-	.	ID=g10240.t1.intron4;Parent=g10240.t1
HiC_scaffold_19	AUGUSTUS	exon	86424345	86424455	.	-	.	ID=g10240.t1.exon5;Parent=g10240.t1
HiC_scaffold_19	AUGUSTUS	CDS	86424345	86424455	1.0	-	1	ID=g10240.t1.CDS5;Parent=g10240.t1
HiC_scaffold_19	AUGUSTUS	intron	86424456	86478232	1.0	-	.	ID=g10240.t1.intron5;Parent=g10240.t1
HiC_scaffold_19	AUGUSTUS	exon	86478233	86478705	.	-	.	ID=g10240.t1.exon6;Parent=g10240.t1
HiC_scaffold_19	AUGUSTUS	CDS	86478233	86478705	1.0	-	0	ID=g10240.t1.CDS6;Parent=g10240.t1
HiC_scaffold_19	AUGUSTUS	start_codon	86478703	86478705	.	-	0	ID=g10240.t1.start1;Parent=g10240.t1
HiC_scaffold_19	AUGUSTUS	start_codon	86565590	86565592	.	+	0	ID=g10241.t2.start1;Parent=g10241.t2
HiC_scaffold_19	AUGUSTUS	exon	86565590	86565604	.	+	.	ID=g10241.t2.exon1;Parent=g10241.t2
HiC_scaffold_19	AUGUSTUS	CDS	86565590	86565604	0.64	+	0	ID=g10241.t2.CDS1;Parent=g10241.t2
HiC_scaffold_19	GeneMark.hmm3	gene	86565590	86601989	.	+	.	ID=g10241
HiC_scaffold_19	AUGUSTUS	mRNA	86565590	86601989	.	+	.	ID=g10241.t2;Parent=g10241;em_target=9668.ENSMPUP00000003976;em_score=2669.6;em_evalue=0.0;em_tcov=.;em_OGs=29VU7@1|root,2RXMW@2759|Eukaryota,39XSZ@33154|Opisthokonta,3BBSH@33208|Metazoa,3D3GQ@33213|Bilateria,48D83@7711|Chordata,4922X@7742|Vertebrata,3J20F@40674|Mammalia,3ER87@33554|Carnivora;em_COG_cat=S;em_desc=Retrotransposon gag domain containing 1;em_max_annot_lvl=33208|Metazoa;em_Preferred_name=RGAG1
HiC_scaffold_19	AUGUSTUS	intron	86565605	86597264	0.64	+	.	ID=g10241.t2.intron1;Parent=g10241.t2
HiC_scaffold_19	AUGUSTUS	exon	86597265	86601335	.	+	.	ID=g10241.t2.exon2;Parent=g10241.t2
HiC_scaffold_19	AUGUSTUS	CDS	86597265	86601335	0.73	+	0	ID=g10241.t2.CDS2;Parent=g10241.t2
HiC_scaffold_19	GeneMark.hmm3	start_codon	86600715	86600717	.	+	0	ID=g10241.t1.start1;Parent=g10241.t1
HiC_scaffold_19	GeneMark.hmm3	CDS	86600715	86601335	.	+	0	ID=g10241.t1.CDS1;Parent=g10241.t1
HiC_scaffold_19	GeneMark.hmm3	exon	86600715	86601335	.	+	0	ID=g10241.t1.exon1;Parent=g10241.t1
HiC_scaffold_19	GeneMark.hmm3	mRNA	86600715	86601989	.	+	.	ID=g10241.t1;Parent=g10241;em_target=9668.ENSMPUP00000003976;em_score=527.1;em_evalue=1.5e-161;em_tcov=.;em_OGs=29VU7@1|root,2RXMW@2759|Eukaryota,39XSZ@33154|Opisthokonta,3BBSH@33208|Metazoa,3D3GQ@33213|Bilateria,48D83@7711|Chordata,4922X@7742|Vertebrata,3J20F@40674|Mammalia,3ER87@33554|Carnivora;em_COG_cat=S;em_desc=Retrotransposon gag domain containing 1;em_max_annot_lvl=33208|Metazoa;em_Preferred_name=RGAG1
HiC_scaffold_19	GeneMark.hmm3	intron	86601336	86601872	.	+	0	ID=g10241.t1.intron1;Parent=g10241.t1
HiC_scaffold_19	AUGUSTUS	intron	86601336	86601872	1.0	+	.	ID=g10241.t2.intron2;Parent=g10241.t2
HiC_scaffold_19	GeneMark.hmm3	CDS	86601873	86601989	.	+	0	ID=g10241.t1.CDS2;Parent=g10241.t1
HiC_scaffold_19	GeneMark.hmm3	exon	86601873	86601989	.	+	0	ID=g10241.t1.exon2;Parent=g10241.t1
HiC_scaffold_19	AUGUSTUS	exon	86601873	86601989	.	+	.	ID=g10241.t2.exon3;Parent=g10241.t2
HiC_scaffold_19	AUGUSTUS	CDS	86601873	86601989	1.0	+	0	ID=g10241.t2.CDS3;Parent=g10241.t2
HiC_scaffold_19	GeneMark.hmm3	stop_codon	86601987	86601989	.	+	0	ID=g10241.t1.stop1;Parent=g10241.t1
HiC_scaffold_19	AUGUSTUS	stop_codon	86601987	86601989	.	+	0	ID=g10241.t2.stop1;Parent=g10241.t2
HiC_scaffold_19	AUGUSTUS	stop_codon	86751641	86751643	.	-	0	ID=g10242.t1.stop1;Parent=g10242.t1
HiC_scaffold_19	AUGUSTUS	stop_codon	86751641	86751643	.	-	0	ID=g10242.t2.stop1;Parent=g10242.t2
HiC_scaffold_19	AUGUSTUS	stop_codon	86751641	86751643	.	-	0	ID=g10242.t3.stop1;Parent=g10242.t3
HiC_scaffold_19	AUGUSTUS	stop_codon	86751641	86751643	.	-	0	ID=g10242.t4.stop1;Parent=g10242.t4
HiC_scaffold_19	gmst	stop_codon	86751641	86751643	109.786015	-	0	ID=g10242.t6.stop1;Parent=g10242.t6
HiC_scaffold_19	gmst	stop_codon	86751641	86751643	112.47936	-	0	ID=g10242.t7.stop1;Parent=g10242.t7
HiC_scaffold_19	gmst	stop_codon	86751641	86751643	115.291235	-	0	ID=g10242.t5.stop1;Parent=g10242.t5
HiC_scaffold_19	AUGUSTUS	exon	86751641	86751771	.	-	.	ID=g10242.t1.exon1;Parent=g10242.t1
HiC_scaffold_19	AUGUSTUS	exon	86751641	86751771	.	-	.	ID=g10242.t2.exon1;Parent=g10242.t2
HiC_scaffold_19	AUGUSTUS	exon	86751641	86751771	.	-	.	ID=g10242.t3.exon1;Parent=g10242.t3
HiC_scaffold_19	AUGUSTUS	exon	86751641	86751771	.	-	.	ID=g10242.t4.exon1;Parent=g10242.t4
HiC_scaffold_19	AUGUSTUS	CDS	86751641	86751771	1.0	-	2	ID=g10242.t1.CDS1;Parent=g10242.t1
HiC_scaffold_19	AUGUSTUS	CDS	86751641	86751771	1.0	-	2	ID=g10242.t2.CDS1;Parent=g10242.t2
HiC_scaffold_19	AUGUSTUS	CDS	86751641	86751771	1.0	-	2	ID=g10242.t3.CDS1;Parent=g10242.t3
HiC_scaffold_19	AUGUSTUS	CDS	86751641	86751771	1.0	-	2	ID=g10242.t4.CDS1;Parent=g10242.t4
HiC_scaffold_19	gmst	CDS	86751641	86751771	109.786015	-	2	ID=g10242.t6.CDS1;Parent=g10242.t6
HiC_scaffold_19	gmst	exon	86751641	86751771	109.786015	-	2	ID=g10242.t6.exon1;Parent=g10242.t6
HiC_scaffold_19	gmst	CDS	86751641	86751771	112.47936	-	2	ID=g10242.t7.CDS1;Parent=g10242.t7
HiC_scaffold_19	gmst	exon	86751641	86751771	112.47936	-	2	ID=g10242.t7.exon1;Parent=g10242.t7
HiC_scaffold_19	gmst	CDS	86751641	86751771	115.291235	-	2	ID=g10242.t5.CDS1;Parent=g10242.t5
HiC_scaffold_19	gmst	exon	86751641	86751771	115.291235	-	2	ID=g10242.t5.exon1;Parent=g10242.t5
HiC_scaffold_19	AUGUSTUS	gene	86751641	86867537	.	-	.	ID=g10242
HiC_scaffold_19	gmst	mRNA	86751641	86867537	.	-	.	ID=g10242.t5;Parent=g10242;em_target=89462.XP_006071665.1;em_score=1172.1;em_evalue=0.0;em_tcov=.;em_OGs=28I5E@1|root,2QQFQ@2759|Eukaryota,38EGX@33154|Opisthokonta,3BBA8@33208|Metazoa,3CW67@33213|Bilateria,484EQ@7711|Chordata,49083@7742|Vertebrata,3J2Q6@40674|Mammalia,4IZ6T@91561|Cetartiodactyla;em_COG_cat=S;em_desc=Chordin-like;em_max_annot_lvl=33208|Metazoa;em_Preferred_name=CHRDL1;em_PFAMs=VWC;em_GOs=GO:0001654,GO:0001709,GO:0005575,GO:0005576,GO:0005622,GO:0005623,GO:0005737,GO:0005783,GO:0005788,GO:0006355,GO:0006357,GO:0006464,GO:0006807,GO:0007154,GO:0007165,GO:0007166,GO:0007167,GO:0007178,GO:0007275,GO:0007399,GO:0007423,GO:0008150,GO:0008152,GO:0009719,GO:0009889,GO:0009966,GO:0009968,GO:0009987,GO:0010033,GO:0010468,GO:0010556,GO:0010646,GO:0010648,GO:0012505,GO:0019219,GO:0019222,GO:0019538,GO:0022008,GO:0023051,GO:0023052,GO:0023057,GO:0030154,GO:0030182,GO:0030509,GO:0030510,GO:0030514,GO:0031323,GO:0031326,GO:0031974,GO:0032501,GO:0032502,GO:0036211,GO:0042221,GO:0043170,GO:0043226,GO:0043227,GO:0043229,GO:0043231,GO:0043233,GO:0043412,GO:0043687,GO:0044237,GO:0044238,GO:0044260,GO:0044267,GO:0044422,GO:0044424,GO:0044432,GO:0044444,GO:0044446,GO:0044464,GO:0045165,GO:0048513,GO:0048519,GO:0048523,GO:0048583,GO:0048585,GO:0048699,GO:0048731,GO:0048749,GO:0048856,GO:0048869,GO:0050789,GO:0050794,GO:0050896,GO:0051171,GO:0051252,GO:0051716,GO:0060255,GO:0065007,GO:0070013,GO:0070848,GO:0070887,GO:0071310,GO:0071363,GO:0071495,GO:0071704,GO:0071772,GO:0071773,GO:0080090,GO:0090092,GO:0090101,GO:0090287,GO:0090288,GO:1901564,GO:1903506,GO:2000112,GO:2001141
HiC_scaffold_19	gmst	mRNA	86751641	86867537	.	-	.	ID=g10242.t6;Parent=g10242;em_target=9986.ENSOCUP00000005325;em_score=1017.7;em_evalue=0.0;em_tcov=.;em_OGs=28I5E@1|root,2QQFQ@2759|Eukaryota,38EGX@33154|Opisthokonta,3BBA8@33208|Metazoa,3CW67@33213|Bilateria,484EQ@7711|Chordata,49083@7742|Vertebrata,3J2Q6@40674|Mammalia,35AUW@314146|Euarchontoglires;em_COG_cat=S;em_desc=Chordin-like protein 1;em_max_annot_lvl=33208|Metazoa;em_Preferred_name=CHRDL1;em_PFAMs=VWC;em_GOs=GO:0001654,GO:0001709,GO:0005575,GO:0005576,GO:0005622,GO:0005623,GO:0005737,GO:0005783,GO:0005788,GO:0006355,GO:0006357,GO:0006464,GO:0006807,GO:0007154,GO:0007165,GO:0007166,GO:0007167,GO:0007178,GO:0007275,GO:0007399,GO:0007423,GO:0008150,GO:0008152,GO:0009719,GO:0009889,GO:0009966,GO:0009968,GO:0009987,GO:0010033,GO:0010468,GO:0010556,GO:0010646,GO:0010648,GO:0012505,GO:0019219,GO:0019222,GO:0019538,GO:0022008,GO:0023051,GO:0023052,GO:0023057,GO:0030154,GO:0030182,GO:0030509,GO:0030510,GO:0030514,GO:0031323,GO:0031326,GO:0031974,GO:0032501,GO:0032502,GO:0036211,GO:0042221,GO:0043170,GO:0043226,GO:0043227,GO:0043229,GO:0043231,GO:0043233,GO:0043412,GO:0043687,GO:0044237,GO:0044238,GO:0044260,GO:0044267,GO:0044422,GO:0044424,GO:0044432,GO:0044444,GO:0044446,GO:0044464,GO:0045165,GO:0048513,GO:0048519,GO:0048523,GO:0048583,GO:0048585,GO:0048699,GO:0048731,GO:0048749,GO:0048856,GO:0048869,GO:0050789,GO:0050794,GO:0050896,GO:0051171,GO:0051252,GO:0051716,GO:0060255,GO:0065007,GO:0070013,GO:0070848,GO:0070887,GO:0071310,GO:0071363,GO:0071495,GO:0071704,GO:0071772,GO:0071773,GO:0080090,GO:0090092,GO:0090101,GO:0090287,GO:0090288,GO:1901564,GO:1903506,GO:2000112,GO:2001141;em_KEGG_ko=ko:K17280;em_BRITE=ko00000,ko04147
HiC_scaffold_19	gmst	mRNA	86751641	86867537	.	-	.	ID=g10242.t7;Parent=g10242;em_target=89462.XP_006071665.1;em_score=1199.2;em_evalue=0.0;em_tcov=.;em_OGs=28I5E@1|root,2QQFQ@2759|Eukaryota,38EGX@33154|Opisthokonta,3BBA8@33208|Metazoa,3CW67@33213|Bilateria,484EQ@7711|Chordata,49083@7742|Vertebrata,3J2Q6@40674|Mammalia,4IZ6T@91561|Cetartiodactyla;em_COG_cat=S;em_desc=Chordin-like;em_max_annot_lvl=33208|Metazoa;em_Preferred_name=CHRDL1;em_PFAMs=VWC;em_GOs=GO:0001654,GO:0001709,GO:0005575,GO:0005576,GO:0005622,GO:0005623,GO:0005737,GO:0005783,GO:0005788,GO:0006355,GO:0006357,GO:0006464,GO:0006807,GO:0007154,GO:0007165,GO:0007166,GO:0007167,GO:0007178,GO:0007275,GO:0007399,GO:0007423,GO:0008150,GO:0008152,GO:0009719,GO:0009889,GO:0009966,GO:0009968,GO:0009987,GO:0010033,GO:0010468,GO:0010556,GO:0010646,GO:0010648,GO:0012505,GO:0019219,GO:0019222,GO:0019538,GO:0022008,GO:0023051,GO:0023052,GO:0023057,GO:0030154,GO:0030182,GO:0030509,GO:0030510,GO:0030514,GO:0031323,GO:0031326,GO:0031974,GO:0032501,GO:0032502,GO:0036211,GO:0042221,GO:0043170,GO:0043226,GO:0043227,GO:0043229,GO:0043231,GO:0043233,GO:0043412,GO:0043687,GO:0044237,GO:0044238,GO:0044260,GO:0044267,GO:0044422,GO:0044424,GO:0044432,GO:0044444,GO:0044446,GO:0044464,GO:0045165,GO:0048513,GO:0048519,GO:0048523,GO:0048583,GO:0048585,GO:0048699,GO:0048731,GO:0048749,GO:0048856,GO:0048869,GO:0050789,GO:0050794,GO:0050896,GO:0051171,GO:0051252,GO:0051716,GO:0060255,GO:0065007,GO:0070013,GO:0070848,GO:0070887,GO:0071310,GO:0071363,GO:0071495,GO:0071704,GO:0071772,GO:0071773,GO:0080090,GO:0090092,GO:0090101,GO:0090287,GO:0090288,GO:1901564,GO:1903506,GO:2000112,GO:2001141
HiC_scaffold_19	AUGUSTUS	mRNA	86751641	86867537	1.0	-	.	ID=g10242.t1;Parent=g10242;em_target=89462.XP_006071665.1;em_score=1194.3;em_evalue=0.0;em_tcov=.;em_OGs=28I5E@1|root,2QQFQ@2759|Eukaryota,38EGX@33154|Opisthokonta,3BBA8@33208|Metazoa,3CW67@33213|Bilateria,484EQ@7711|Chordata,49083@7742|Vertebrata,3J2Q6@40674|Mammalia,4IZ6T@91561|Cetartiodactyla;em_COG_cat=S;em_desc=Chordin-like;em_max_annot_lvl=33208|Metazoa;em_Preferred_name=CHRDL1;em_PFAMs=VWC;em_GOs=GO:0001654,GO:0001709,GO:0005575,GO:0005576,GO:0005622,GO:0005623,GO:0005737,GO:0005783,GO:0005788,GO:0006355,GO:0006357,GO:0006464,GO:0006807,GO:0007154,GO:0007165,GO:0007166,GO:0007167,GO:0007178,GO:0007275,GO:0007399,GO:0007423,GO:0008150,GO:0008152,GO:0009719,GO:0009889,GO:0009966,GO:0009968,GO:0009987,GO:0010033,GO:0010468,GO:0010556,GO:0010646,GO:0010648,GO:0012505,GO:0019219,GO:0019222,GO:0019538,GO:0022008,GO:0023051,GO:0023052,GO:0023057,GO:0030154,GO:0030182,GO:0030509,GO:0030510,GO:0030514,GO:0031323,GO:0031326,GO:0031974,GO:0032501,GO:0032502,GO:0036211,GO:0042221,GO:0043170,GO:0043226,GO:0043227,GO:0043229,GO:0043231,GO:0043233,GO:0043412,GO:0043687,GO:0044237,GO:0044238,GO:0044260,GO:0044267,GO:0044422,GO:0044424,GO:0044432,GO:0044444,GO:0044446,GO:0044464,GO:0045165,GO:0048513,GO:0048519,GO:0048523,GO:0048583,GO:0048585,GO:0048699,GO:0048731,GO:0048749,GO:0048856,GO:0048869,GO:0050789,GO:0050794,GO:0050896,GO:0051171,GO:0051252,GO:0051716,GO:0060255,GO:0065007,GO:0070013,GO:0070848,GO:0070887,GO:0071310,GO:0071363,GO:0071495,GO:0071704,GO:0071772,GO:0071773,GO:0080090,GO:0090092,GO:0090101,GO:0090287,GO:0090288,GO:1901564,GO:1903506,GO:2000112,GO:2001141
HiC_scaffold_19	AUGUSTUS	mRNA	86751641	86867537	1.0	-	.	ID=g10242.t2;Parent=g10242;em_target=89462.XP_006071665.1;em_score=1202.2;em_evalue=0.0;em_tcov=.;em_OGs=28I5E@1|root,2QQFQ@2759|Eukaryota,38EGX@33154|Opisthokonta,3BBA8@33208|Metazoa,3CW67@33213|Bilateria,484EQ@7711|Chordata,49083@7742|Vertebrata,3J2Q6@40674|Mammalia,4IZ6T@91561|Cetartiodactyla;em_COG_cat=S;em_desc=Chordin-like;em_max_annot_lvl=33208|Metazoa;em_Preferred_name=CHRDL1;em_PFAMs=VWC;em_GOs=GO:0001654,GO:0001709,GO:0005575,GO:0005576,GO:0005622,GO:0005623,GO:0005737,GO:0005783,GO:0005788,GO:0006355,GO:0006357,GO:0006464,GO:0006807,GO:0007154,GO:0007165,GO:0007166,GO:0007167,GO:0007178,GO:0007275,GO:0007399,GO:0007423,GO:0008150,GO:0008152,GO:0009719,GO:0009889,GO:0009966,GO:0009968,GO:0009987,GO:0010033,GO:0010468,GO:0010556,GO:0010646,GO:0010648,GO:0012505,GO:0019219,GO:0019222,GO:0019538,GO:0022008,GO:0023051,GO:0023052,GO:0023057,GO:0030154,GO:0030182,GO:0030509,GO:0030510,GO:0030514,GO:0031323,GO:0031326,GO:0031974,GO:0032501,GO:0032502,GO:0036211,GO:0042221,GO:0043170,GO:0043226,GO:0043227,GO:0043229,GO:0043231,GO:0043233,GO:0043412,GO:0043687,GO:0044237,GO:0044238,GO:0044260,GO:0044267,GO:0044422,GO:0044424,GO:0044432,GO:0044444,GO:0044446,GO:0044464,GO:0045165,GO:0048513,GO:0048519,GO:0048523,GO:0048583,GO:0048585,GO:0048699,GO:0048731,GO:0048749,GO:0048856,GO:0048869,GO:0050789,GO:0050794,GO:0050896,GO:0051171,GO:0051252,GO:0051716,GO:0060255,GO:0065007,GO:0070013,GO:0070848,GO:0070887,GO:0071310,GO:0071363,GO:0071495,GO:0071704,GO:0071772,GO:0071773,GO:0080090,GO:0090092,GO:0090101,GO:0090287,GO:0090288,GO:1901564,GO:1903506,GO:2000112,GO:2001141
HiC_scaffold_19	AUGUSTUS	mRNA	86751641	86867537	1.0	-	.	ID=g10242.t3;Parent=g10242;em_target=89462.XP_006071665.1;em_score=1207.1;em_evalue=0.0;em_tcov=.;em_OGs=28I5E@1|root,2QQFQ@2759|Eukaryota,38EGX@33154|Opisthokonta,3BBA8@33208|Metazoa,3CW67@33213|Bilateria,484EQ@7711|Chordata,49083@7742|Vertebrata,3J2Q6@40674|Mammalia,4IZ6T@91561|Cetartiodactyla;em_COG_cat=S;em_desc=Chordin-like;em_max_annot_lvl=33208|Metazoa;em_Preferred_name=CHRDL1;em_PFAMs=VWC;em_GOs=GO:0001654,GO:0001709,GO:0005575,GO:0005576,GO:0005622,GO:0005623,GO:0005737,GO:0005783,GO:0005788,GO:0006355,GO:0006357,GO:0006464,GO:0006807,GO:0007154,GO:0007165,GO:0007166,GO:0007167,GO:0007178,GO:0007275,GO:0007399,GO:0007423,GO:0008150,GO:0008152,GO:0009719,GO:0009889,GO:0009966,GO:0009968,GO:0009987,GO:0010033,GO:0010468,GO:0010556,GO:0010646,GO:0010648,GO:0012505,GO:0019219,GO:0019222,GO:0019538,GO:0022008,GO:0023051,GO:0023052,GO:0023057,GO:0030154,GO:0030182,GO:0030509,GO:0030510,GO:0030514,GO:0031323,GO:0031326,GO:0031974,GO:0032501,GO:0032502,GO:0036211,GO:0042221,GO:0043170,GO:0043226,GO:0043227,GO:0043229,GO:0043231,GO:0043233,GO:0043412,GO:0043687,GO:0044237,GO:0044238,GO:0044260,GO:0044267,GO:0044422,GO:0044424,GO:0044432,GO:0044444,GO:0044446,GO:0044464,GO:0045165,GO:0048513,GO:0048519,GO:0048523,GO:0048583,GO:0048585,GO:0048699,GO:0048731,GO:0048749,GO:0048856,GO:0048869,GO:0050789,GO:0050794,GO:0050896,GO:0051171,GO:0051252,GO:0051716,GO:0060255,GO:0065007,GO:0070013,GO:0070848,GO:0070887,GO:0071310,GO:0071363,GO:0071495,GO:0071704,GO:0071772,GO:0071773,GO:0080090,GO:0090092,GO:0090101,GO:0090287,GO:0090288,GO:1901564,GO:1903506,GO:2000112,GO:2001141
HiC_scaffold_19	AUGUSTUS	mRNA	86751641	86867537	1.0	-	.	ID=g10242.t4;Parent=g10242;em_target=89462.XP_006071665.1;em_score=1180.0;em_evalue=0.0;em_tcov=.;em_OGs=28I5E@1|root,2QQFQ@2759|Eukaryota,38EGX@33154|Opisthokonta,3BBA8@33208|Metazoa,3CW67@33213|Bilateria,484EQ@7711|Chordata,49083@7742|Vertebrata,3J2Q6@40674|Mammalia,4IZ6T@91561|Cetartiodactyla;em_COG_cat=S;em_desc=Chordin-like;em_max_annot_lvl=33208|Metazoa;em_Preferred_name=CHRDL1;em_PFAMs=VWC;em_GOs=GO:0001654,GO:0001709,GO:0005575,GO:0005576,GO:0005622,GO:0005623,GO:0005737,GO:0005783,GO:0005788,GO:0006355,GO:0006357,GO:0006464,GO:0006807,GO:0007154,GO:0007165,GO:0007166,GO:0007167,GO:0007178,GO:0007275,GO:0007399,GO:0007423,GO:0008150,GO:0008152,GO:0009719,GO:0009889,GO:0009966,GO:0009968,GO:0009987,GO:0010033,GO:0010468,GO:0010556,GO:0010646,GO:0010648,GO:0012505,GO:0019219,GO:0019222,GO:0019538,GO:0022008,GO:0023051,GO:0023052,GO:0023057,GO:0030154,GO:0030182,GO:0030509,GO:0030510,GO:0030514,GO:0031323,GO:0031326,GO:0031974,GO:0032501,GO:0032502,GO:0036211,GO:0042221,GO:0043170,GO:0043226,GO:0043227,GO:0043229,GO:0043231,GO:0043233,GO:0043412,GO:0043687,GO:0044237,GO:0044238,GO:0044260,GO:0044267,GO:0044422,GO:0044424,GO:0044432,GO:0044444,GO:0044446,GO:0044464,GO:0045165,GO:0048513,GO:0048519,GO:0048523,GO:0048583,GO:0048585,GO:0048699,GO:0048731,GO:0048749,GO:0048856,GO:0048869,GO:0050789,GO:0050794,GO:0050896,GO:0051171,GO:0051252,GO:0051716,GO:0060255,GO:0065007,GO:0070013,GO:0070848,GO:0070887,GO:0071310,GO:0071363,GO:0071495,GO:0071704,GO:0071772,GO:0071773,GO:0080090,GO:0090092,GO:0090101,GO:0090287,GO:0090288,GO:1901564,GO:1903506,GO:2000112,GO:2001141
HiC_scaffold_19	AUGUSTUS	intron	86751772	86754865	1.0	-	.	ID=g10242.t1.intron1;Parent=g10242.t1
HiC_scaffold_19	AUGUSTUS	intron	86751772	86754865	1.0	-	.	ID=g10242.t2.intron1;Parent=g10242.t2
HiC_scaffold_19	AUGUSTUS	intron	86751772	86754865	1.0	-	.	ID=g10242.t3.intron1;Parent=g10242.t3
HiC_scaffold_19	AUGUSTUS	intron	86751772	86754865	1.0	-	.	ID=g10242.t4.intron1;Parent=g10242.t4
HiC_scaffold_19	gmst	intron	86751772	86754865	109.786015	-	0	ID=g10242.t6.intron1;Parent=g10242.t6
HiC_scaffold_19	gmst	intron	86751772	86754865	112.47936	-	0	ID=g10242.t7.intron1;Parent=g10242.t7
HiC_scaffold_19	gmst	intron	86751772	86754865	115.291235	-	0	ID=g10242.t5.intron1;Parent=g10242.t5
HiC_scaffold_19	AUGUSTUS	exon	86754866	86754955	.	-	.	ID=g10242.t1.exon2;Parent=g10242.t1
HiC_scaffold_19	AUGUSTUS	exon	86754866	86754955	.	-	.	ID=g10242.t2.exon2;Parent=g10242.t2
HiC_scaffold_19	AUGUSTUS	exon	86754866	86754955	.	-	.	ID=g10242.t3.exon2;Parent=g10242.t3
HiC_scaffold_19	AUGUSTUS	exon	86754866	86754955	.	-	.	ID=g10242.t4.exon2;Parent=g10242.t4
HiC_scaffold_19	AUGUSTUS	CDS	86754866	86754955	1.0	-	2	ID=g10242.t1.CDS2;Parent=g10242.t1
HiC_scaffold_19	AUGUSTUS	CDS	86754866	86754955	1.0	-	2	ID=g10242.t2.CDS2;Parent=g10242.t2
HiC_scaffold_19	AUGUSTUS	CDS	86754866	86754955	1.0	-	2	ID=g10242.t3.CDS2;Parent=g10242.t3
HiC_scaffold_19	AUGUSTUS	CDS	86754866	86754955	1.0	-	2	ID=g10242.t4.CDS2;Parent=g10242.t4
HiC_scaffold_19	gmst	CDS	86754866	86754955	109.786015	-	2	ID=g10242.t6.CDS2;Parent=g10242.t6
HiC_scaffold_19	gmst	exon	86754866	86754955	109.786015	-	2	ID=g10242.t6.exon2;Parent=g10242.t6
HiC_scaffold_19	gmst	CDS	86754866	86754955	112.47936	-	2	ID=g10242.t7.CDS2;Parent=g10242.t7
HiC_scaffold_19	gmst	exon	86754866	86754955	112.47936	-	2	ID=g10242.t7.exon2;Parent=g10242.t7
HiC_scaffold_19	gmst	CDS	86754866	86754955	115.291235	-	2	ID=g10242.t5.CDS2;Parent=g10242.t5
HiC_scaffold_19	gmst	exon	86754866	86754955	115.291235	-	2	ID=g10242.t5.exon2;Parent=g10242.t5
HiC_scaffold_19	AUGUSTUS	intron	86754956	86757024	1.0	-	.	ID=g10242.t1.intron2;Parent=g10242.t1
HiC_scaffold_19	AUGUSTUS	intron	86754956	86757024	1.0	-	.	ID=g10242.t2.intron2;Parent=g10242.t2
HiC_scaffold_19	AUGUSTUS	intron	86754956	86757024	1.0	-	.	ID=g10242.t3.intron2;Parent=g10242.t3
HiC_scaffold_19	AUGUSTUS	intron	86754956	86757024	1.0	-	.	ID=g10242.t4.intron2;Parent=g10242.t4
HiC_scaffold_19	gmst	intron	86754956	86757024	109.786015	-	0	ID=g10242.t6.intron2;Parent=g10242.t6
HiC_scaffold_19	gmst	intron	86754956	86757024	112.47936	-	0	ID=g10242.t7.intron2;Parent=g10242.t7
HiC_scaffold_19	gmst	intron	86754956	86757024	115.291235	-	0	ID=g10242.t5.intron2;Parent=g10242.t5
HiC_scaffold_19	AUGUSTUS	exon	86757025	86757192	.	-	.	ID=g10242.t1.exon3;Parent=g10242.t1
HiC_scaffold_19	AUGUSTUS	exon	86757025	86757192	.	-	.	ID=g10242.t2.exon3;Parent=g10242.t2
HiC_scaffold_19	AUGUSTUS	exon	86757025	86757192	.	-	.	ID=g10242.t3.exon3;Parent=g10242.t3
HiC_scaffold_19	AUGUSTUS	exon	86757025	86757192	.	-	.	ID=g10242.t4.exon3;Parent=g10242.t4
HiC_scaffold_19	AUGUSTUS	CDS	86757025	86757192	1.0	-	2	ID=g10242.t1.CDS3;Parent=g10242.t1
HiC_scaffold_19	AUGUSTUS	CDS	86757025	86757192	1.0	-	2	ID=g10242.t2.CDS3;Parent=g10242.t2
HiC_scaffold_19	AUGUSTUS	CDS	86757025	86757192	1.0	-	2	ID=g10242.t3.CDS3;Parent=g10242.t3
HiC_scaffold_19	AUGUSTUS	CDS	86757025	86757192	1.0	-	2	ID=g10242.t4.CDS3;Parent=g10242.t4
HiC_scaffold_19	gmst	CDS	86757025	86757192	109.786015	-	2	ID=g10242.t6.CDS3;Parent=g10242.t6
HiC_scaffold_19	gmst	exon	86757025	86757192	109.786015	-	2	ID=g10242.t6.exon3;Parent=g10242.t6
HiC_scaffold_19	gmst	CDS	86757025	86757192	112.47936	-	2	ID=g10242.t7.CDS3;Parent=g10242.t7
HiC_scaffold_19	gmst	exon	86757025	86757192	112.47936	-	2	ID=g10242.t7.exon3;Parent=g10242.t7
HiC_scaffold_19	gmst	CDS	86757025	86757192	115.291235	-	2	ID=g10242.t5.CDS3;Parent=g10242.t5
HiC_scaffold_19	gmst	exon	86757025	86757192	115.291235	-	2	ID=g10242.t5.exon3;Parent=g10242.t5
HiC_scaffold_19	AUGUSTUS	intron	86757193	86762247	1.0	-	.	ID=g10242.t1.intron3;Parent=g10242.t1
HiC_scaffold_19	AUGUSTUS	intron	86757193	86762247	1.0	-	.	ID=g10242.t2.intron3;Parent=g10242.t2
HiC_scaffold_19	AUGUSTUS	intron	86757193	86762247	1.0	-	.	ID=g10242.t3.intron3;Parent=g10242.t3
HiC_scaffold_19	gmst	intron	86757193	86762247	112.47936	-	0	ID=g10242.t7.intron3;Parent=g10242.t7
HiC_scaffold_19	AUGUSTUS	intron	86757193	86762262	1.0	-	.	ID=g10242.t4.intron3;Parent=g10242.t4
HiC_scaffold_19	gmst	intron	86757193	86762262	115.291235	-	0	ID=g10242.t5.intron3;Parent=g10242.t5
HiC_scaffold_19	gmst	intron	86757193	86766025	109.786015	-	0	ID=g10242.t6.intron3;Parent=g10242.t6
HiC_scaffold_19	AUGUSTUS	exon	86762248	86762457	.	-	.	ID=g10242.t1.exon4;Parent=g10242.t1
HiC_scaffold_19	AUGUSTUS	exon	86762248	86762457	.	-	.	ID=g10242.t2.exon4;Parent=g10242.t2
HiC_scaffold_19	AUGUSTUS	exon	86762248	86762457	.	-	.	ID=g10242.t3.exon4;Parent=g10242.t3
HiC_scaffold_19	AUGUSTUS	CDS	86762248	86762457	1.0	-	2	ID=g10242.t1.CDS4;Parent=g10242.t1
HiC_scaffold_19	AUGUSTUS	CDS	86762248	86762457	1.0	-	2	ID=g10242.t2.CDS4;Parent=g10242.t2
HiC_scaffold_19	AUGUSTUS	CDS	86762248	86762457	1.0	-	2	ID=g10242.t3.CDS4;Parent=g10242.t3
HiC_scaffold_19	gmst	CDS	86762248	86762457	112.47936	-	2	ID=g10242.t7.CDS4;Parent=g10242.t7
HiC_scaffold_19	gmst	exon	86762248	86762457	112.47936	-	2	ID=g10242.t7.exon4;Parent=g10242.t7
HiC_scaffold_19	AUGUSTUS	exon	86762263	86762457	.	-	.	ID=g10242.t4.exon4;Parent=g10242.t4
HiC_scaffold_19	AUGUSTUS	CDS	86762263	86762457	1.0	-	2	ID=g10242.t4.CDS4;Parent=g10242.t4
HiC_scaffold_19	gmst	CDS	86762263	86762457	115.291235	-	2	ID=g10242.t5.CDS4;Parent=g10242.t5
HiC_scaffold_19	gmst	exon	86762263	86762457	115.291235	-	2	ID=g10242.t5.exon4;Parent=g10242.t5
HiC_scaffold_19	AUGUSTUS	intron	86762458	86766025	1.0	-	.	ID=g10242.t1.intron4;Parent=g10242.t1
HiC_scaffold_19	AUGUSTUS	intron	86762458	86766025	1.0	-	.	ID=g10242.t2.intron4;Parent=g10242.t2
HiC_scaffold_19	AUGUSTUS	intron	86762458	86766025	1.0	-	.	ID=g10242.t3.intron4;Parent=g10242.t3
HiC_scaffold_19	AUGUSTUS	intron	86762458	86766025	1.0	-	.	ID=g10242.t4.intron4;Parent=g10242.t4
HiC_scaffold_19	gmst	intron	86762458	86766025	112.47936	-	0	ID=g10242.t7.intron4;Parent=g10242.t7
HiC_scaffold_19	gmst	intron	86762458	86766025	115.291235	-	0	ID=g10242.t5.intron4;Parent=g10242.t5
HiC_scaffold_19	AUGUSTUS	exon	86766026	86766194	.	-	.	ID=g10242.t1.exon5;Parent=g10242.t1
HiC_scaffold_19	AUGUSTUS	exon	86766026	86766194	.	-	.	ID=g10242.t2.exon5;Parent=g10242.t2
HiC_scaffold_19	AUGUSTUS	exon	86766026	86766194	.	-	.	ID=g10242.t3.exon5;Parent=g10242.t3
HiC_scaffold_19	AUGUSTUS	exon	86766026	86766194	.	-	.	ID=g10242.t4.exon5;Parent=g10242.t4
HiC_scaffold_19	AUGUSTUS	CDS	86766026	86766194	1.0	-	0	ID=g10242.t1.CDS5;Parent=g10242.t1
HiC_scaffold_19	AUGUSTUS	CDS	86766026	86766194	1.0	-	0	ID=g10242.t2.CDS5;Parent=g10242.t2
HiC_scaffold_19	AUGUSTUS	CDS	86766026	86766194	1.0	-	0	ID=g10242.t3.CDS5;Parent=g10242.t3
HiC_scaffold_19	AUGUSTUS	CDS	86766026	86766194	1.0	-	0	ID=g10242.t4.CDS5;Parent=g10242.t4
HiC_scaffold_19	gmst	CDS	86766026	86766194	109.786015	-	0	ID=g10242.t6.CDS4;Parent=g10242.t6
HiC_scaffold_19	gmst	exon	86766026	86766194	109.786015	-	0	ID=g10242.t6.exon4;Parent=g10242.t6
HiC_scaffold_19	gmst	CDS	86766026	86766194	112.47936	-	0	ID=g10242.t7.CDS5;Parent=g10242.t7
HiC_scaffold_19	gmst	exon	86766026	86766194	112.47936	-	0	ID=g10242.t7.exon5;Parent=g10242.t7
HiC_scaffold_19	gmst	CDS	86766026	86766194	115.291235	-	0	ID=g10242.t5.CDS5;Parent=g10242.t5
HiC_scaffold_19	gmst	exon	86766026	86766194	115.291235	-	0	ID=g10242.t5.exon5;Parent=g10242.t5
HiC_scaffold_19	AUGUSTUS	intron	86766195	86773266	1.0	-	.	ID=g10242.t1.intron5;Parent=g10242.t1
HiC_scaffold_19	AUGUSTUS	intron	86766195	86773266	1.0	-	.	ID=g10242.t2.intron5;Parent=g10242.t2
HiC_scaffold_19	AUGUSTUS	intron	86766195	86773266	1.0	-	.	ID=g10242.t3.intron5;Parent=g10242.t3
HiC_scaffold_19	AUGUSTUS	intron	86766195	86773266	1.0	-	.	ID=g10242.t4.intron5;Parent=g10242.t4
HiC_scaffold_19	gmst	intron	86766195	86773266	109.786015	-	0	ID=g10242.t6.intron4;Parent=g10242.t6
HiC_scaffold_19	gmst	intron	86766195	86773266	112.47936	-	0	ID=g10242.t7.intron5;Parent=g10242.t7
HiC_scaffold_19	gmst	intron	86766195	86773266	115.291235	-	0	ID=g10242.t5.intron5;Parent=g10242.t5
HiC_scaffold_19	AUGUSTUS	exon	86773267	86773334	.	-	.	ID=g10242.t1.exon6;Parent=g10242.t1
HiC_scaffold_19	AUGUSTUS	exon	86773267	86773334	.	-	.	ID=g10242.t2.exon6;Parent=g10242.t2
HiC_scaffold_19	AUGUSTUS	exon	86773267	86773334	.	-	.	ID=g10242.t3.exon6;Parent=g10242.t3
HiC_scaffold_19	AUGUSTUS	exon	86773267	86773334	.	-	.	ID=g10242.t4.exon6;Parent=g10242.t4
HiC_scaffold_19	AUGUSTUS	CDS	86773267	86773334	1.0	-	2	ID=g10242.t1.CDS6;Parent=g10242.t1
HiC_scaffold_19	AUGUSTUS	CDS	86773267	86773334	1.0	-	2	ID=g10242.t2.CDS6;Parent=g10242.t2
HiC_scaffold_19	AUGUSTUS	CDS	86773267	86773334	1.0	-	2	ID=g10242.t3.CDS6;Parent=g10242.t3
HiC_scaffold_19	AUGUSTUS	CDS	86773267	86773334	1.0	-	2	ID=g10242.t4.CDS6;Parent=g10242.t4
HiC_scaffold_19	gmst	CDS	86773267	86773334	109.786015	-	2	ID=g10242.t6.CDS5;Parent=g10242.t6
HiC_scaffold_19	gmst	exon	86773267	86773334	109.786015	-	2	ID=g10242.t6.exon5;Parent=g10242.t6
HiC_scaffold_19	gmst	CDS	86773267	86773334	112.47936	-	2	ID=g10242.t7.CDS6;Parent=g10242.t7
HiC_scaffold_19	gmst	exon	86773267	86773334	112.47936	-	2	ID=g10242.t7.exon6;Parent=g10242.t7
HiC_scaffold_19	gmst	CDS	86773267	86773334	115.291235	-	2	ID=g10242.t5.CDS6;Parent=g10242.t5
HiC_scaffold_19	gmst	exon	86773267	86773334	115.291235	-	2	ID=g10242.t5.exon6;Parent=g10242.t5
HiC_scaffold_19	AUGUSTUS	intron	86773335	86788721	1.0	-	.	ID=g10242.t1.intron6;Parent=g10242.t1
HiC_scaffold_19	AUGUSTUS	intron	86773335	86788721	1.0	-	.	ID=g10242.t2.intron6;Parent=g10242.t2
HiC_scaffold_19	AUGUSTUS	intron	86773335	86788721	1.0	-	.	ID=g10242.t3.intron6;Parent=g10242.t3
HiC_scaffold_19	AUGUSTUS	intron	86773335	86788721	1.0	-	.	ID=g10242.t4.intron6;Parent=g10242.t4
HiC_scaffold_19	gmst	intron	86773335	86788721	109.786015	-	0	ID=g10242.t6.intron5;Parent=g10242.t6
HiC_scaffold_19	gmst	intron	86773335	86788721	112.47936	-	0	ID=g10242.t7.intron6;Parent=g10242.t7
HiC_scaffold_19	gmst	intron	86773335	86788721	115.291235	-	0	ID=g10242.t5.intron6;Parent=g10242.t5
HiC_scaffold_19	AUGUSTUS	exon	86788722	86788815	.	-	.	ID=g10242.t1.exon7;Parent=g10242.t1
HiC_scaffold_19	AUGUSTUS	exon	86788722	86788815	.	-	.	ID=g10242.t2.exon7;Parent=g10242.t2
HiC_scaffold_19	AUGUSTUS	exon	86788722	86788815	.	-	.	ID=g10242.t3.exon7;Parent=g10242.t3
HiC_scaffold_19	AUGUSTUS	exon	86788722	86788815	.	-	.	ID=g10242.t4.exon7;Parent=g10242.t4
HiC_scaffold_19	AUGUSTUS	CDS	86788722	86788815	1.0	-	0	ID=g10242.t1.CDS7;Parent=g10242.t1
HiC_scaffold_19	AUGUSTUS	CDS	86788722	86788815	1.0	-	0	ID=g10242.t2.CDS7;Parent=g10242.t2
HiC_scaffold_19	AUGUSTUS	CDS	86788722	86788815	1.0	-	0	ID=g10242.t3.CDS7;Parent=g10242.t3
HiC_scaffold_19	AUGUSTUS	CDS	86788722	86788815	1.0	-	0	ID=g10242.t4.CDS7;Parent=g10242.t4
HiC_scaffold_19	gmst	CDS	86788722	86788815	109.786015	-	0	ID=g10242.t6.CDS6;Parent=g10242.t6
HiC_scaffold_19	gmst	exon	86788722	86788815	109.786015	-	0	ID=g10242.t6.exon6;Parent=g10242.t6
HiC_scaffold_19	gmst	CDS	86788722	86788815	112.47936	-	0	ID=g10242.t7.CDS7;Parent=g10242.t7
HiC_scaffold_19	gmst	exon	86788722	86788815	112.47936	-	0	ID=g10242.t7.exon7;Parent=g10242.t7
HiC_scaffold_19	gmst	CDS	86788722	86788815	115.291235	-	0	ID=g10242.t5.CDS7;Parent=g10242.t5
HiC_scaffold_19	gmst	exon	86788722	86788815	115.291235	-	0	ID=g10242.t5.exon7;Parent=g10242.t5
HiC_scaffold_19	AUGUSTUS	intron	86788816	86790724	1.0	-	.	ID=g10242.t1.intron7;Parent=g10242.t1
HiC_scaffold_19	AUGUSTUS	intron	86788816	86790724	1.0	-	.	ID=g10242.t2.intron7;Parent=g10242.t2
HiC_scaffold_19	AUGUSTUS	intron	86788816	86790724	1.0	-	.	ID=g10242.t3.intron7;Parent=g10242.t3
HiC_scaffold_19	AUGUSTUS	intron	86788816	86790724	1.0	-	.	ID=g10242.t4.intron7;Parent=g10242.t4
HiC_scaffold_19	gmst	intron	86788816	86790724	109.786015	-	0	ID=g10242.t6.intron6;Parent=g10242.t6
HiC_scaffold_19	gmst	intron	86788816	86790724	112.47936	-	0	ID=g10242.t7.intron7;Parent=g10242.t7
HiC_scaffold_19	gmst	intron	86788816	86790724	115.291235	-	0	ID=g10242.t5.intron7;Parent=g10242.t5
HiC_scaffold_19	AUGUSTUS	exon	86790725	86790867	.	-	.	ID=g10242.t1.exon8;Parent=g10242.t1
HiC_scaffold_19	AUGUSTUS	CDS	86790725	86790867	1.0	-	2	ID=g10242.t1.CDS8;Parent=g10242.t1
HiC_scaffold_19	gmst	CDS	86790725	86790867	109.786015	-	2	ID=g10242.t6.CDS7;Parent=g10242.t6
HiC_scaffold_19	gmst	exon	86790725	86790867	109.786015	-	2	ID=g10242.t6.exon7;Parent=g10242.t6
HiC_scaffold_19	gmst	CDS	86790725	86790867	112.47936	-	2	ID=g10242.t7.CDS8;Parent=g10242.t7
HiC_scaffold_19	gmst	exon	86790725	86790867	112.47936	-	2	ID=g10242.t7.exon8;Parent=g10242.t7
HiC_scaffold_19	gmst	CDS	86790725	86790867	115.291235	-	2	ID=g10242.t5.CDS8;Parent=g10242.t5
HiC_scaffold_19	gmst	exon	86790725	86790867	115.291235	-	2	ID=g10242.t5.exon8;Parent=g10242.t5
HiC_scaffold_19	AUGUSTUS	exon	86790725	86790870	.	-	.	ID=g10242.t2.exon8;Parent=g10242.t2
HiC_scaffold_19	AUGUSTUS	exon	86790725	86790870	.	-	.	ID=g10242.t3.exon8;Parent=g10242.t3
HiC_scaffold_19	AUGUSTUS	exon	86790725	86790870	.	-	.	ID=g10242.t4.exon8;Parent=g10242.t4
HiC_scaffold_19	AUGUSTUS	CDS	86790725	86790870	1.0	-	2	ID=g10242.t2.CDS8;Parent=g10242.t2
HiC_scaffold_19	AUGUSTUS	CDS	86790725	86790870	1.0	-	2	ID=g10242.t3.CDS8;Parent=g10242.t3
HiC_scaffold_19	AUGUSTUS	CDS	86790725	86790870	1.0	-	2	ID=g10242.t4.CDS8;Parent=g10242.t4
HiC_scaffold_19	AUGUSTUS	intron	86790868	86835627	1.0	-	.	ID=g10242.t1.intron8;Parent=g10242.t1
HiC_scaffold_19	gmst	intron	86790868	86835627	109.786015	-	0	ID=g10242.t6.intron7;Parent=g10242.t6
HiC_scaffold_19	gmst	intron	86790868	86835627	112.47936	-	0	ID=g10242.t7.intron8;Parent=g10242.t7
HiC_scaffold_19	gmst	intron	86790868	86835627	115.291235	-	0	ID=g10242.t5.intron8;Parent=g10242.t5
HiC_scaffold_19	AUGUSTUS	intron	86790871	86835627	1.0	-	.	ID=g10242.t2.intron8;Parent=g10242.t2
HiC_scaffold_19	AUGUSTUS	intron	86790871	86835627	1.0	-	.	ID=g10242.t3.intron8;Parent=g10242.t3
HiC_scaffold_19	AUGUSTUS	intron	86790871	86835627	1.0	-	.	ID=g10242.t4.intron8;Parent=g10242.t4
HiC_scaffold_19	AUGUSTUS	exon	86835628	86835721	.	-	.	ID=g10242.t1.exon9;Parent=g10242.t1
HiC_scaffold_19	AUGUSTUS	exon	86835628	86835721	.	-	.	ID=g10242.t2.exon9;Parent=g10242.t2
HiC_scaffold_19	AUGUSTUS	exon	86835628	86835721	.	-	.	ID=g10242.t3.exon9;Parent=g10242.t3
HiC_scaffold_19	AUGUSTUS	exon	86835628	86835721	.	-	.	ID=g10242.t4.exon9;Parent=g10242.t4
HiC_scaffold_19	AUGUSTUS	CDS	86835628	86835721	1.0	-	0	ID=g10242.t1.CDS9;Parent=g10242.t1
HiC_scaffold_19	AUGUSTUS	CDS	86835628	86835721	1.0	-	0	ID=g10242.t2.CDS9;Parent=g10242.t2
HiC_scaffold_19	AUGUSTUS	CDS	86835628	86835721	1.0	-	0	ID=g10242.t3.CDS9;Parent=g10242.t3
HiC_scaffold_19	AUGUSTUS	CDS	86835628	86835721	1.0	-	0	ID=g10242.t4.CDS9;Parent=g10242.t4
HiC_scaffold_19	gmst	CDS	86835628	86835721	109.786015	-	0	ID=g10242.t6.CDS8;Parent=g10242.t6
HiC_scaffold_19	gmst	exon	86835628	86835721	109.786015	-	0	ID=g10242.t6.exon8;Parent=g10242.t6
HiC_scaffold_19	gmst	CDS	86835628	86835721	112.47936	-	0	ID=g10242.t7.CDS9;Parent=g10242.t7
HiC_scaffold_19	gmst	exon	86835628	86835721	112.47936	-	0	ID=g10242.t7.exon9;Parent=g10242.t7
HiC_scaffold_19	gmst	CDS	86835628	86835721	115.291235	-	0	ID=g10242.t5.CDS9;Parent=g10242.t5
HiC_scaffold_19	gmst	exon	86835628	86835721	115.291235	-	0	ID=g10242.t5.exon9;Parent=g10242.t5
HiC_scaffold_19	AUGUSTUS	intron	86835722	86838348	1.0	-	.	ID=g10242.t1.intron9;Parent=g10242.t1
HiC_scaffold_19	AUGUSTUS	intron	86835722	86838348	1.0	-	.	ID=g10242.t2.intron9;Parent=g10242.t2
HiC_scaffold_19	AUGUSTUS	intron	86835722	86838348	1.0	-	.	ID=g10242.t3.intron9;Parent=g10242.t3
HiC_scaffold_19	AUGUSTUS	intron	86835722	86838348	1.0	-	.	ID=g10242.t4.intron9;Parent=g10242.t4
HiC_scaffold_19	gmst	intron	86835722	86838348	109.786015	-	0	ID=g10242.t6.intron8;Parent=g10242.t6
HiC_scaffold_19	gmst	intron	86835722	86838348	112.47936	-	0	ID=g10242.t7.intron9;Parent=g10242.t7
HiC_scaffold_19	gmst	intron	86835722	86838348	115.291235	-	0	ID=g10242.t5.intron9;Parent=g10242.t5
HiC_scaffold_19	AUGUSTUS	exon	86838349	86838461	.	-	.	ID=g10242.t1.exon10;Parent=g10242.t1
HiC_scaffold_19	AUGUSTUS	exon	86838349	86838461	.	-	.	ID=g10242.t2.exon10;Parent=g10242.t2
HiC_scaffold_19	AUGUSTUS	exon	86838349	86838461	.	-	.	ID=g10242.t3.exon10;Parent=g10242.t3
HiC_scaffold_19	AUGUSTUS	exon	86838349	86838461	.	-	.	ID=g10242.t4.exon10;Parent=g10242.t4
HiC_scaffold_19	AUGUSTUS	CDS	86838349	86838461	1.0	-	2	ID=g10242.t1.CDS10;Parent=g10242.t1
HiC_scaffold_19	AUGUSTUS	CDS	86838349	86838461	1.0	-	2	ID=g10242.t2.CDS10;Parent=g10242.t2
HiC_scaffold_19	AUGUSTUS	CDS	86838349	86838461	1.0	-	2	ID=g10242.t3.CDS10;Parent=g10242.t3
HiC_scaffold_19	AUGUSTUS	CDS	86838349	86838461	1.0	-	2	ID=g10242.t4.CDS10;Parent=g10242.t4
HiC_scaffold_19	gmst	CDS	86838349	86838461	109.786015	-	2	ID=g10242.t6.CDS9;Parent=g10242.t6
HiC_scaffold_19	gmst	exon	86838349	86838461	109.786015	-	2	ID=g10242.t6.exon9;Parent=g10242.t6
HiC_scaffold_19	gmst	CDS	86838349	86838461	112.47936	-	2	ID=g10242.t7.CDS10;Parent=g10242.t7
HiC_scaffold_19	gmst	exon	86838349	86838461	112.47936	-	2	ID=g10242.t7.exon10;Parent=g10242.t7
HiC_scaffold_19	gmst	CDS	86838349	86838461	115.291235	-	2	ID=g10242.t5.CDS10;Parent=g10242.t5
HiC_scaffold_19	gmst	exon	86838349	86838461	115.291235	-	2	ID=g10242.t5.exon10;Parent=g10242.t5
HiC_scaffold_19	AUGUSTUS	intron	86838462	86863738	1.0	-	.	ID=g10242.t1.intron10;Parent=g10242.t1
HiC_scaffold_19	AUGUSTUS	intron	86838462	86863738	1.0	-	.	ID=g10242.t2.intron10;Parent=g10242.t2
HiC_scaffold_19	AUGUSTUS	intron	86838462	86863738	1.0	-	.	ID=g10242.t3.intron10;Parent=g10242.t3
HiC_scaffold_19	AUGUSTUS	intron	86838462	86863738	1.0	-	.	ID=g10242.t4.intron10;Parent=g10242.t4
HiC_scaffold_19	gmst	intron	86838462	86863738	109.786015	-	0	ID=g10242.t6.intron9;Parent=g10242.t6
HiC_scaffold_19	gmst	intron	86838462	86863738	112.47936	-	0	ID=g10242.t7.intron10;Parent=g10242.t7
HiC_scaffold_19	gmst	intron	86838462	86863738	115.291235	-	0	ID=g10242.t5.intron10;Parent=g10242.t5
HiC_scaffold_19	AUGUSTUS	exon	86863739	86863887	.	-	.	ID=g10242.t3.exon11;Parent=g10242.t3
HiC_scaffold_19	AUGUSTUS	CDS	86863739	86863887	1.0	-	1	ID=g10242.t3.CDS11;Parent=g10242.t3
HiC_scaffold_19	gmst	CDS	86863739	86863887	112.47936	-	1	ID=g10242.t7.CDS11;Parent=g10242.t7
HiC_scaffold_19	gmst	exon	86863739	86863887	112.47936	-	1	ID=g10242.t7.exon11;Parent=g10242.t7
HiC_scaffold_19	AUGUSTUS	exon	86863739	86863890	.	-	.	ID=g10242.t1.exon11;Parent=g10242.t1
HiC_scaffold_19	AUGUSTUS	exon	86863739	86863890	.	-	.	ID=g10242.t2.exon11;Parent=g10242.t2
HiC_scaffold_19	AUGUSTUS	exon	86863739	86863890	.	-	.	ID=g10242.t4.exon11;Parent=g10242.t4
HiC_scaffold_19	AUGUSTUS	CDS	86863739	86863890	1.0	-	1	ID=g10242.t1.CDS11;Parent=g10242.t1
HiC_scaffold_19	AUGUSTUS	CDS	86863739	86863890	1.0	-	1	ID=g10242.t2.CDS11;Parent=g10242.t2
HiC_scaffold_19	AUGUSTUS	CDS	86863739	86863890	1.0	-	1	ID=g10242.t4.CDS11;Parent=g10242.t4
HiC_scaffold_19	gmst	CDS	86863739	86863890	109.786015	-	1	ID=g10242.t6.CDS10;Parent=g10242.t6
HiC_scaffold_19	gmst	exon	86863739	86863890	109.786015	-	1	ID=g10242.t6.exon10;Parent=g10242.t6
HiC_scaffold_19	gmst	CDS	86863739	86863890	115.291235	-	1	ID=g10242.t5.CDS11;Parent=g10242.t5
HiC_scaffold_19	gmst	exon	86863739	86863890	115.291235	-	1	ID=g10242.t5.exon11;Parent=g10242.t5
HiC_scaffold_19	AUGUSTUS	intron	86863888	86867385	1.0	-	.	ID=g10242.t3.intron11;Parent=g10242.t3
HiC_scaffold_19	gmst	intron	86863888	86867385	112.47936	-	0	ID=g10242.t7.intron11;Parent=g10242.t7
HiC_scaffold_19	AUGUSTUS	intron	86863891	86867385	1.0	-	.	ID=g10242.t1.intron11;Parent=g10242.t1
HiC_scaffold_19	AUGUSTUS	intron	86863891	86867385	1.0	-	.	ID=g10242.t2.intron11;Parent=g10242.t2
HiC_scaffold_19	AUGUSTUS	intron	86863891	86867385	1.0	-	.	ID=g10242.t4.intron11;Parent=g10242.t4
HiC_scaffold_19	gmst	intron	86863891	86867385	109.786015	-	0	ID=g10242.t6.intron10;Parent=g10242.t6
HiC_scaffold_19	gmst	intron	86863891	86867385	115.291235	-	0	ID=g10242.t5.intron11;Parent=g10242.t5
HiC_scaffold_19	AUGUSTUS	exon	86867386	86867537	.	-	.	ID=g10242.t1.exon12;Parent=g10242.t1
HiC_scaffold_19	AUGUSTUS	exon	86867386	86867537	.	-	.	ID=g10242.t2.exon12;Parent=g10242.t2
HiC_scaffold_19	AUGUSTUS	exon	86867386	86867537	.	-	.	ID=g10242.t3.exon12;Parent=g10242.t3
HiC_scaffold_19	AUGUSTUS	exon	86867386	86867537	.	-	.	ID=g10242.t4.exon12;Parent=g10242.t4
HiC_scaffold_19	AUGUSTUS	CDS	86867386	86867537	1.0	-	0	ID=g10242.t1.CDS12;Parent=g10242.t1
HiC_scaffold_19	AUGUSTUS	CDS	86867386	86867537	1.0	-	0	ID=g10242.t2.CDS12;Parent=g10242.t2
HiC_scaffold_19	AUGUSTUS	CDS	86867386	86867537	1.0	-	0	ID=g10242.t3.CDS12;Parent=g10242.t3
HiC_scaffold_19	AUGUSTUS	CDS	86867386	86867537	1.0	-	0	ID=g10242.t4.CDS12;Parent=g10242.t4
HiC_scaffold_19	gmst	CDS	86867386	86867537	109.786015	-	0	ID=g10242.t6.CDS11;Parent=g10242.t6
HiC_scaffold_19	gmst	exon	86867386	86867537	109.786015	-	0	ID=g10242.t6.exon11;Parent=g10242.t6
HiC_scaffold_19	gmst	CDS	86867386	86867537	112.47936	-	0	ID=g10242.t7.CDS12;Parent=g10242.t7
HiC_scaffold_19	gmst	exon	86867386	86867537	112.47936	-	0	ID=g10242.t7.exon12;Parent=g10242.t7
HiC_scaffold_19	gmst	CDS	86867386	86867537	115.291235	-	0	ID=g10242.t5.CDS12;Parent=g10242.t5
HiC_scaffold_19	gmst	exon	86867386	86867537	115.291235	-	0	ID=g10242.t5.exon12;Parent=g10242.t5
HiC_scaffold_19	AUGUSTUS	start_codon	86867535	86867537	.	-	0	ID=g10242.t1.start1;Parent=g10242.t1
HiC_scaffold_19	AUGUSTUS	start_codon	86867535	86867537	.	-	0	ID=g10242.t2.start1;Parent=g10242.t2
HiC_scaffold_19	AUGUSTUS	start_codon	86867535	86867537	.	-	0	ID=g10242.t3.start1;Parent=g10242.t3
HiC_scaffold_19	AUGUSTUS	start_codon	86867535	86867537	.	-	0	ID=g10242.t4.start1;Parent=g10242.t4
HiC_scaffold_19	gmst	start_codon	86867535	86867537	109.786015	-	0	ID=g10242.t6.start1;Parent=g10242.t6
HiC_scaffold_19	gmst	start_codon	86867535	86867537	112.47936	-	0	ID=g10242.t7.start1;Parent=g10242.t7
HiC_scaffold_19	gmst	start_codon	86867535	86867537	115.291235	-	0	ID=g10242.t5.start1;Parent=g10242.t5
HiC_scaffold_19	AUGUSTUS	start_codon	87137540	87137542	.	+	0	ID=g10243.t1.start1;Parent=g10243.t1
HiC_scaffold_19	AUGUSTUS	start_codon	87137540	87137542	.	+	0	ID=g10243.t2.start1;Parent=g10243.t2
HiC_scaffold_19	AUGUSTUS	exon	87137540	87137714	.	+	.	ID=g10243.t1.exon1;Parent=g10243.t1
HiC_scaffold_19	AUGUSTUS	exon	87137540	87137714	.	+	.	ID=g10243.t2.exon1;Parent=g10243.t2
HiC_scaffold_19	AUGUSTUS	CDS	87137540	87137714	1.0	+	0	ID=g10243.t1.CDS1;Parent=g10243.t1
HiC_scaffold_19	AUGUSTUS	CDS	87137540	87137714	1.0	+	0	ID=g10243.t2.CDS1;Parent=g10243.t2
HiC_scaffold_19	AUGUSTUS	gene	87137540	87221589	.	+	.	ID=g10243
HiC_scaffold_19	AUGUSTUS	mRNA	87137540	87221589	1.0	+	.	ID=g10243.t1;Parent=g10243;em_target=9767.XP_007183049.1;em_score=1257.8;em_evalue=0.0;em_tcov=.;em_OGs=KOG0578@1|root,KOG0578@2759|Eukaryota,38BIW@33154|Opisthokonta,3BC3V@33208|Metazoa,3CT3W@33213|Bilateria,47ZR8@7711|Chordata,49337@7742|Vertebrata,3J2KB@40674|Mammalia;em_COG_cat=T;em_desc=MAP kinase kinase activity;em_max_annot_lvl=33208|Metazoa;em_Preferred_name=PAK3;em_EC=2.7.11.1,6.3.2.17;em_KEGG_ko=ko:K01930,ko:K04409,ko:K04410,ko:K05733;em_KEGG_Pathway=ko00790,ko01100,ko01523,ko04010,ko04011,ko04012,ko04014,ko04024,ko04062,ko04360,ko04392,ko04510,ko04650,ko04660,ko04666,ko04810,ko05120,ko05205,ko05211,map00790,map01100,map01523,map04010,map04011,map04012,map04014,map04024,map04062,map04360,map04392,map04510,map04650,map04660,map04666,map04810,map05120,map05205,map05211;em_BRITE=ko00000,ko00001,ko01000,ko01001,ko03036,ko04131;em_PFAMs=PBD,Pkinase;em_GOs=GO:0000003,GO:0000165,GO:0000166,GO:0000187,GO:0000902,GO:0000904,GO:0001700,GO:0001882,GO:0001883,GO:0001932,GO:0001934,GO:0002009,GO:0002119,GO:0002164,GO:0002165,GO:0002218,GO:0002220,GO:0002223,GO:0002253,GO:0002376,GO:0002429,GO:0002682,GO:0002684,GO:0002694,GO:0002696,GO:0002757,GO:0002758,GO:0002764,GO:0002768,GO:0003006,GO:0003674,GO:0003824,GO:0004672,GO:0004674,GO:0004708,GO:0004712,GO:0005488,GO:0005515,GO:0005525,GO:0005575,GO:0005622,GO:0005623,GO:0005737,GO:0005768,GO:0005829,GO:0005856,GO:0005886,GO:0006464,GO:0006468,GO:0006793,GO:0006796,GO:0006807,GO:0006928,GO:0006935,GO:0006950,GO:0006996,GO:0007010,GO:0007043,GO:0007044,GO:0007154,GO:0007155,GO:0007165,GO:0007166,GO:0007167,GO:0007169,GO:0007254,GO:0007264,GO:0007265,GO:0007266,GO:0007275,GO:0007346,GO:0007391,GO:0007395,GO:0007399,GO:0007409,GO:0007411,GO:0007431,GO:0007435,GO:0007444,GO:0007478,GO:0007480,GO:0007548,GO:0007552,GO:0007560,GO:0008045,GO:0008064,GO:0008150,GO:0008152,GO:0008219,GO:0008406,GO:0008582,GO:0009605,GO:0009653,GO:0009719,GO:0009725,GO:0009790,GO:0009791,GO:0009792,GO:0009886,GO:0009887,GO:0009888,GO:0009889,GO:0009891,GO:0009893,GO:0009966,GO:0009967,GO:0009987,GO:0010033,GO:0010171,GO:0010172,GO:0010556,GO:0010557,GO:0010562,GO:0010604,GO:0010623,GO:0010646,GO:0010647,GO:0010720,GO:0010762,GO:0010763,GO:0010769,GO:0010770,GO:0010941,GO:0010942,GO:0010975,GO:0010976,GO:0012501,GO:0012502,GO:0012505,GO:0014070,GO:0016020,GO:0016021,GO:0016043,GO:0016301,GO:0016310,GO:0016328,GO:0016331,GO:0016358,GO:0016477,GO:0016601,GO:0016740,GO:0016772,GO:0016773,GO:0017016,GO:0017048,GO:0017076,GO:0017124,GO:0019001,GO:0019219,GO:0019220,GO:0019222,GO:0019538,GO:0019899,GO:0019904,GO:0019991,GO:0022008,GO:0022407,GO:0022409,GO:0022414,GO:0022603,GO:0022604,GO:0022607,GO:0022610,GO:0022612,GO:0023014,GO:0023051,GO:0023052,GO:0023056,GO:0030029,GO:0030030,GO:0030036,GO:0030054,GO:0030055,GO:0030056,GO:0030154,GO:0030155,GO:0030182,GO:0030334,GO:0030335,GO:0030424,GO:0030832,GO:0030833,GO:0031098,GO:0031175,GO:0031224,GO:0031252,GO:0031267,GO:0031294,GO:0031295,GO:0031323,GO:0031325,GO:0031326,GO:0031328,GO:0031344,GO:0031346,GO:0031347,GO:0031349,GO:0031399,GO:0031401,GO:0031410,GO:0031581,GO:0031594,GO:0031982,GO:0032147,GO:0032268,GO:0032270,GO:0032271,GO:0032501,GO:0032502,GO:0032535,GO:0032549,GO:0032550,GO:0032553,GO:0032555,GO:0032561,GO:0032879,GO:0032956,GO:0032970,GO:0032989,GO:0032990,GO:0033043,GO:0033554,GO:0033674,GO:0033993,GO:0034329,GO:0034330,GO:0035070,GO:0035071,GO:0035072,GO:0035075,GO:0035078,GO:0035081,GO:0035107,GO:0035114,GO:0035120,GO:0035218,GO:0035239,GO:0035262,GO:0035272,GO:0035295,GO:0035556,GO:0035639,GO:0036094,GO:0036211,GO:0036314,GO:0036477,GO:0040008,GO:0040011,GO:0040012,GO:0040017,GO:0040039,GO:0042221,GO:0042325,GO:0042327,GO:0042330,GO:0042981,GO:0042995,GO:0043005,GO:0043025,GO:0043065,GO:0043067,GO:0043068,GO:0043085,GO:0043167,GO:0043168,GO:0043170,GO:0043226,GO:0043227,GO:0043228,GO:0043229,GO:0043232,GO:0043254,GO:0043297,GO:0043405,GO:0043406,GO:0043408,GO:0043410,GO:0043412,GO:0043523,GO:0043525,GO:0043549,GO:0044085,GO:0044087,GO:0044089,GO:0044093,GO:0044237,GO:0044238,GO:0044260,GO:0044267,GO:0044297,GO:0044424,GO:0044425,GO:0044444,GO:0044456,GO:0044459,GO:0044464,GO:0045088,GO:0045089,GO:0045137,GO:0045202,GO:0045216,GO:0045595,GO:0045597,GO:0045664,GO:0045666,GO:0045785,GO:0045859,GO:0045860,GO:0045887,GO:0045927,GO:0045935,GO:0045937,GO:0048013,GO:0048102,GO:0048365,GO:0048468,GO:0048513,GO:0048518,GO:0048522,GO:0048563,GO:0048569,GO:0048583,GO:0048584,GO:0048598,GO:0048608,GO:0048638,GO:0048639,GO:0048666,GO:0048667,GO:0048699,GO:0048707,GO:0048729,GO:0048731,GO:0048732,GO:0048736,GO:0048737,GO:0048812,GO:0048813,GO:0048814,GO:0048856,GO:0048858,GO:0048869,GO:0048870,GO:0050767,GO:0050769,GO:0050770,GO:0050773,GO:0050775,GO:0050776,GO:0050778,GO:0050789,GO:0050790,GO:0050793,GO:0050794,GO:0050803,GO:0050807,GO:0050808,GO:0050851,GO:0050852,GO:0050863,GO:0050865,GO:0050867,GO:0050870,GO:0050896,GO:0051020,GO:0051052,GO:0051054,GO:0051094,GO:0051128,GO:0051130,GO:0051171,GO:0051173,GO:0051174,GO:0051179,GO:0051239,GO:0051240,GO:0051246,GO:0051247,GO:0051249,GO:0051251,GO:0051270,GO:0051272,GO:0051338,GO:0051347,GO:0051403,GO:0051493,GO:0051674,GO:0051716,GO:0051726,GO:0051960,GO:0051962,GO:0051963,GO:0051965,GO:0060033,GO:0060255,GO:0060284,GO:0060429,GO:0060562,GO:0060996,GO:0060997,GO:0060998,GO:0060999,GO:0061001,GO:0061003,GO:0061458,GO:0061564,GO:0065007,GO:0065008,GO:0065009,GO:0070887,GO:0071310,GO:0071407,GO:0071704,GO:0071840,GO:0071900,GO:0071902,GO:0071944,GO:0080090,GO:0080134,GO:0090066,GO:0097061,GO:0097159,GO:0097305,GO:0097367,GO:0097458,GO:0097482,GO:0097485,GO:0097708,GO:0098794,GO:0098975,GO:0099173,GO:0099175,GO:0099572,GO:0106027,GO:0110053,GO:0120025,GO:0120035,GO:0120036,GO:0120039,GO:0140096,GO:1900006,GO:1901214,GO:1901216,GO:1901265,GO:1901363,GO:1901564,GO:1901654,GO:1901700,GO:1902531,GO:1902533,GO:1902903,GO:1903037,GO:1903039,GO:1904396,GO:1904398,GO:2000026,GO:2000112,GO:2000145,GO:2000147,GO:2000278,GO:2000573;em_KEGG_Reaction=R00942,R02237,R04241;em_KEGG_rclass=RC00064,RC00090,RC00162
HiC_scaffold_19	AUGUSTUS	mRNA	87137540	87221589	1.0	+	.	ID=g10243.t2;Parent=g10243;em_target=9612.ENSCAFP00000026834;em_score=1218.9;em_evalue=0.0;em_tcov=.;em_OGs=KOG0578@1|root,KOG0578@2759|Eukaryota,38BIW@33154|Opisthokonta,3BC3V@33208|Metazoa,3CT3W@33213|Bilateria,47ZR8@7711|Chordata,49337@7742|Vertebrata,3J2KB@40674|Mammalia,3ETPM@33554|Carnivora;em_COG_cat=T;em_desc=kinase 3;em_max_annot_lvl=33208|Metazoa;em_Preferred_name=PAK3;em_EC=2.7.11.1,6.3.2.17;em_KEGG_ko=ko:K01930,ko:K04409,ko:K04410,ko:K05733;em_KEGG_Pathway=ko00790,ko01100,ko01523,ko04010,ko04011,ko04012,ko04014,ko04024,ko04062,ko04360,ko04392,ko04510,ko04650,ko04660,ko04666,ko04810,ko05120,ko05205,ko05211,map00790,map01100,map01523,map04010,map04011,map04012,map04014,map04024,map04062,map04360,map04392,map04510,map04650,map04660,map04666,map04810,map05120,map05205,map05211;em_BRITE=ko00000,ko00001,ko01000,ko01001,ko03036,ko04131;em_PFAMs=PBD,Pkinase;em_GOs=GO:0000003,GO:0000165,GO:0000166,GO:0000187,GO:0000902,GO:0000904,GO:0001700,GO:0001882,GO:0001883,GO:0001932,GO:0001934,GO:0002009,GO:0002119,GO:0002164,GO:0002165,GO:0002218,GO:0002220,GO:0002223,GO:0002253,GO:0002376,GO:0002429,GO:0002682,GO:0002684,GO:0002694,GO:0002696,GO:0002757,GO:0002758,GO:0002764,GO:0002768,GO:0003006,GO:0003674,GO:0003824,GO:0004672,GO:0004674,GO:0004708,GO:0004712,GO:0005488,GO:0005515,GO:0005525,GO:0005575,GO:0005622,GO:0005623,GO:0005737,GO:0005768,GO:0005829,GO:0005856,GO:0005886,GO:0006464,GO:0006468,GO:0006793,GO:0006796,GO:0006807,GO:0006928,GO:0006935,GO:0006950,GO:0006996,GO:0007010,GO:0007043,GO:0007044,GO:0007154,GO:0007155,GO:0007165,GO:0007166,GO:0007167,GO:0007169,GO:0007254,GO:0007264,GO:0007265,GO:0007266,GO:0007275,GO:0007346,GO:0007391,GO:0007395,GO:0007399,GO:0007409,GO:0007411,GO:0007431,GO:0007435,GO:0007444,GO:0007478,GO:0007480,GO:0007548,GO:0007552,GO:0007560,GO:0008045,GO:0008064,GO:0008150,GO:0008152,GO:0008219,GO:0008406,GO:0008582,GO:0009605,GO:0009653,GO:0009719,GO:0009725,GO:0009790,GO:0009791,GO:0009792,GO:0009886,GO:0009887,GO:0009888,GO:0009889,GO:0009891,GO:0009893,GO:0009966,GO:0009967,GO:0009987,GO:0010033,GO:0010171,GO:0010172,GO:0010556,GO:0010557,GO:0010562,GO:0010604,GO:0010623,GO:0010646,GO:0010647,GO:0010720,GO:0010762,GO:0010763,GO:0010769,GO:0010770,GO:0010941,GO:0010942,GO:0010975,GO:0010976,GO:0012501,GO:0012502,GO:0012505,GO:0014070,GO:0016020,GO:0016021,GO:0016043,GO:0016301,GO:0016310,GO:0016328,GO:0016331,GO:0016358,GO:0016477,GO:0016601,GO:0016740,GO:0016772,GO:0016773,GO:0017016,GO:0017048,GO:0017076,GO:0017124,GO:0019001,GO:0019219,GO:0019220,GO:0019222,GO:0019538,GO:0019899,GO:0019904,GO:0019991,GO:0022008,GO:0022407,GO:0022409,GO:0022414,GO:0022603,GO:0022604,GO:0022607,GO:0022610,GO:0022612,GO:0023014,GO:0023051,GO:0023052,GO:0023056,GO:0030029,GO:0030030,GO:0030036,GO:0030054,GO:0030055,GO:0030056,GO:0030154,GO:0030155,GO:0030182,GO:0030334,GO:0030335,GO:0030424,GO:0030832,GO:0030833,GO:0031098,GO:0031175,GO:0031224,GO:0031252,GO:0031267,GO:0031294,GO:0031295,GO:0031323,GO:0031325,GO:0031326,GO:0031328,GO:0031344,GO:0031346,GO:0031347,GO:0031349,GO:0031399,GO:0031401,GO:0031410,GO:0031581,GO:0031594,GO:0031982,GO:0032147,GO:0032268,GO:0032270,GO:0032271,GO:0032501,GO:0032502,GO:0032535,GO:0032549,GO:0032550,GO:0032553,GO:0032555,GO:0032561,GO:0032879,GO:0032956,GO:0032970,GO:0032989,GO:0032990,GO:0033043,GO:0033554,GO:0033674,GO:0033993,GO:0034329,GO:0034330,GO:0035070,GO:0035071,GO:0035072,GO:0035075,GO:0035078,GO:0035081,GO:0035107,GO:0035114,GO:0035120,GO:0035218,GO:0035239,GO:0035262,GO:0035272,GO:0035295,GO:0035556,GO:0035639,GO:0036094,GO:0036211,GO:0036314,GO:0036477,GO:0040008,GO:0040011,GO:0040012,GO:0040017,GO:0040039,GO:0042221,GO:0042325,GO:0042327,GO:0042330,GO:0042981,GO:0042995,GO:0043005,GO:0043025,GO:0043065,GO:0043067,GO:0043068,GO:0043085,GO:0043167,GO:0043168,GO:0043170,GO:0043226,GO:0043227,GO:0043228,GO:0043229,GO:0043232,GO:0043254,GO:0043297,GO:0043405,GO:0043406,GO:0043408,GO:0043410,GO:0043412,GO:0043523,GO:0043525,GO:0043549,GO:0044085,GO:0044087,GO:0044089,GO:0044093,GO:0044237,GO:0044238,GO:0044260,GO:0044267,GO:0044297,GO:0044424,GO:0044425,GO:0044444,GO:0044456,GO:0044459,GO:0044464,GO:0045088,GO:0045089,GO:0045137,GO:0045202,GO:0045216,GO:0045595,GO:0045597,GO:0045664,GO:0045666,GO:0045785,GO:0045859,GO:0045860,GO:0045887,GO:0045927,GO:0045935,GO:0045937,GO:0048013,GO:0048102,GO:0048365,GO:0048468,GO:0048513,GO:0048518,GO:0048522,GO:0048563,GO:0048569,GO:0048583,GO:0048584,GO:0048598,GO:0048608,GO:0048638,GO:0048639,GO:0048666,GO:0048667,GO:0048699,GO:0048707,GO:0048729,GO:0048731,GO:0048732,GO:0048736,GO:0048737,GO:0048812,GO:0048813,GO:0048814,GO:0048856,GO:0048858,GO:0048869,GO:0048870,GO:0050767,GO:0050769,GO:0050770,GO:0050773,GO:0050775,GO:0050776,GO:0050778,GO:0050789,GO:0050790,GO:0050793,GO:0050794,GO:0050803,GO:0050807,GO:0050808,GO:0050851,GO:0050852,GO:0050863,GO:0050865,GO:0050867,GO:0050870,GO:0050896,GO:0051020,GO:0051052,GO:0051054,GO:0051094,GO:0051128,GO:0051130,GO:0051171,GO:0051173,GO:0051174,GO:0051179,GO:0051239,GO:0051240,GO:0051246,GO:0051247,GO:0051249,GO:0051251,GO:0051270,GO:0051272,GO:0051338,GO:0051347,GO:0051403,GO:0051493,GO:0051674,GO:0051716,GO:0051726,GO:0051960,GO:0051962,GO:0051963,GO:0051965,GO:0060033,GO:0060255,GO:0060284,GO:0060429,GO:0060562,GO:0060996,GO:0060997,GO:0060998,GO:0060999,GO:0061001,GO:0061003,GO:0061458,GO:0061564,GO:0065007,GO:0065008,GO:0065009,GO:0070887,GO:0071310,GO:0071407,GO:0071704,GO:0071840,GO:0071900,GO:0071902,GO:0071944,GO:0080090,GO:0080134,GO:0090066,GO:0097061,GO:0097159,GO:0097305,GO:0097367,GO:0097458,GO:0097482,GO:0097485,GO:0097708,GO:0098794,GO:0098975,GO:0099173,GO:0099175,GO:0099572,GO:0106027,GO:0110053,GO:0120025,GO:0120035,GO:0120036,GO:0120039,GO:0140096,GO:1900006,GO:1901214,GO:1901216,GO:1901265,GO:1901363,GO:1901564,GO:1901654,GO:1901700,GO:1902531,GO:1902533,GO:1902903,GO:1903037,GO:1903039,GO:1904396,GO:1904398,GO:2000026,GO:2000112,GO:2000145,GO:2000147,GO:2000278,GO:2000573;em_KEGG_Reaction=R00942,R02237,R04241;em_KEGG_rclass=RC00064,RC00090,RC00162
HiC_scaffold_19	AUGUSTUS	intron	87137715	87157260	1.0	+	.	ID=g10243.t1.intron1;Parent=g10243.t1
HiC_scaffold_19	AUGUSTUS	intron	87137715	87157260	1.0	+	.	ID=g10243.t2.intron1;Parent=g10243.t2
HiC_scaffold_19	AUGUSTUS	exon	87157261	87157361	.	+	.	ID=g10243.t1.exon2;Parent=g10243.t1
HiC_scaffold_19	AUGUSTUS	exon	87157261	87157361	.	+	.	ID=g10243.t2.exon2;Parent=g10243.t2
HiC_scaffold_19	AUGUSTUS	CDS	87157261	87157361	1.0	+	2	ID=g10243.t1.CDS2;Parent=g10243.t1
HiC_scaffold_19	AUGUSTUS	CDS	87157261	87157361	1.0	+	2	ID=g10243.t2.CDS2;Parent=g10243.t2
HiC_scaffold_19	AUGUSTUS	intron	87157362	87161588	1.0	+	.	ID=g10243.t1.intron2;Parent=g10243.t1
HiC_scaffold_19	AUGUSTUS	intron	87157362	87162762	1.0	+	.	ID=g10243.t2.intron2;Parent=g10243.t2
HiC_scaffold_19	AUGUSTUS	exon	87161589	87161633	.	+	.	ID=g10243.t1.exon3;Parent=g10243.t1
HiC_scaffold_19	AUGUSTUS	CDS	87161589	87161633	1.0	+	0	ID=g10243.t1.CDS3;Parent=g10243.t1
HiC_scaffold_19	AUGUSTUS	intron	87161634	87162762	1.0	+	.	ID=g10243.t1.intron3;Parent=g10243.t1
HiC_scaffold_19	AUGUSTUS	exon	87162763	87162916	.	+	.	ID=g10243.t1.exon4;Parent=g10243.t1
HiC_scaffold_19	AUGUSTUS	exon	87162763	87162916	.	+	.	ID=g10243.t2.exon3;Parent=g10243.t2
HiC_scaffold_19	AUGUSTUS	CDS	87162763	87162916	1.0	+	0	ID=g10243.t1.CDS4;Parent=g10243.t1
HiC_scaffold_19	AUGUSTUS	CDS	87162763	87162916	1.0	+	0	ID=g10243.t2.CDS3;Parent=g10243.t2
HiC_scaffold_19	AUGUSTUS	intron	87162917	87164745	1.0	+	.	ID=g10243.t1.intron4;Parent=g10243.t1
HiC_scaffold_19	AUGUSTUS	intron	87162917	87164745	1.0	+	.	ID=g10243.t2.intron3;Parent=g10243.t2
HiC_scaffold_19	AUGUSTUS	exon	87164746	87164783	.	+	.	ID=g10243.t1.exon5;Parent=g10243.t1
HiC_scaffold_19	AUGUSTUS	exon	87164746	87164783	.	+	.	ID=g10243.t2.exon4;Parent=g10243.t2
HiC_scaffold_19	AUGUSTUS	CDS	87164746	87164783	1.0	+	2	ID=g10243.t1.CDS5;Parent=g10243.t1
HiC_scaffold_19	AUGUSTUS	CDS	87164746	87164783	1.0	+	2	ID=g10243.t2.CDS4;Parent=g10243.t2
HiC_scaffold_19	AUGUSTUS	intron	87164784	87172542	1.0	+	.	ID=g10243.t1.intron5;Parent=g10243.t1
HiC_scaffold_19	AUGUSTUS	intron	87164784	87172542	1.0	+	.	ID=g10243.t2.intron4;Parent=g10243.t2
HiC_scaffold_19	AUGUSTUS	exon	87172543	87172674	.	+	.	ID=g10243.t1.exon6;Parent=g10243.t1
HiC_scaffold_19	AUGUSTUS	exon	87172543	87172674	.	+	.	ID=g10243.t2.exon5;Parent=g10243.t2
HiC_scaffold_19	AUGUSTUS	CDS	87172543	87172674	1.0	+	0	ID=g10243.t1.CDS6;Parent=g10243.t1
HiC_scaffold_19	AUGUSTUS	CDS	87172543	87172674	1.0	+	0	ID=g10243.t2.CDS5;Parent=g10243.t2
HiC_scaffold_19	AUGUSTUS	intron	87172675	87173548	1.0	+	.	ID=g10243.t1.intron6;Parent=g10243.t1
HiC_scaffold_19	AUGUSTUS	intron	87172675	87173548	1.0	+	.	ID=g10243.t2.intron5;Parent=g10243.t2
HiC_scaffold_19	AUGUSTUS	exon	87173549	87173714	.	+	.	ID=g10243.t1.exon7;Parent=g10243.t1
HiC_scaffold_19	AUGUSTUS	exon	87173549	87173714	.	+	.	ID=g10243.t2.exon6;Parent=g10243.t2
HiC_scaffold_19	AUGUSTUS	CDS	87173549	87173714	1.0	+	0	ID=g10243.t1.CDS7;Parent=g10243.t1
HiC_scaffold_19	AUGUSTUS	CDS	87173549	87173714	1.0	+	0	ID=g10243.t2.CDS6;Parent=g10243.t2
HiC_scaffold_19	AUGUSTUS	intron	87173715	87182551	1.0	+	.	ID=g10243.t1.intron7;Parent=g10243.t1
HiC_scaffold_19	AUGUSTUS	intron	87173715	87182551	1.0	+	.	ID=g10243.t2.intron6;Parent=g10243.t2
HiC_scaffold_19	AUGUSTUS	exon	87182552	87182615	.	+	.	ID=g10243.t1.exon8;Parent=g10243.t1
HiC_scaffold_19	AUGUSTUS	exon	87182552	87182615	.	+	.	ID=g10243.t2.exon7;Parent=g10243.t2
HiC_scaffold_19	AUGUSTUS	CDS	87182552	87182615	1.0	+	2	ID=g10243.t1.CDS8;Parent=g10243.t1
HiC_scaffold_19	AUGUSTUS	CDS	87182552	87182615	1.0	+	2	ID=g10243.t2.CDS7;Parent=g10243.t2
HiC_scaffold_19	AUGUSTUS	intron	87182616	87198933	1.0	+	.	ID=g10243.t1.intron8;Parent=g10243.t1
HiC_scaffold_19	AUGUSTUS	intron	87182616	87198933	1.0	+	.	ID=g10243.t2.intron7;Parent=g10243.t2
HiC_scaffold_19	AUGUSTUS	exon	87198934	87198982	.	+	.	ID=g10243.t1.exon9;Parent=g10243.t1
HiC_scaffold_19	AUGUSTUS	exon	87198934	87198982	.	+	.	ID=g10243.t2.exon8;Parent=g10243.t2
HiC_scaffold_19	AUGUSTUS	CDS	87198934	87198982	1.0	+	1	ID=g10243.t1.CDS9;Parent=g10243.t1
HiC_scaffold_19	AUGUSTUS	CDS	87198934	87198982	1.0	+	1	ID=g10243.t2.CDS8;Parent=g10243.t2
HiC_scaffold_19	AUGUSTUS	intron	87198983	87199369	1.0	+	.	ID=g10243.t1.intron9;Parent=g10243.t1
HiC_scaffold_19	AUGUSTUS	intron	87198983	87199369	1.0	+	.	ID=g10243.t2.intron8;Parent=g10243.t2
HiC_scaffold_19	AUGUSTUS	exon	87199370	87199482	.	+	.	ID=g10243.t1.exon10;Parent=g10243.t1
HiC_scaffold_19	AUGUSTUS	exon	87199370	87199482	.	+	.	ID=g10243.t2.exon9;Parent=g10243.t2
HiC_scaffold_19	AUGUSTUS	CDS	87199370	87199482	1.0	+	0	ID=g10243.t1.CDS10;Parent=g10243.t1
HiC_scaffold_19	AUGUSTUS	CDS	87199370	87199482	1.0	+	0	ID=g10243.t2.CDS9;Parent=g10243.t2
HiC_scaffold_19	AUGUSTUS	intron	87199483	87201170	1.0	+	.	ID=g10243.t1.intron10;Parent=g10243.t1
HiC_scaffold_19	AUGUSTUS	intron	87199483	87201170	1.0	+	.	ID=g10243.t2.intron9;Parent=g10243.t2
HiC_scaffold_19	AUGUSTUS	exon	87201171	87201288	.	+	.	ID=g10243.t1.exon11;Parent=g10243.t1
HiC_scaffold_19	AUGUSTUS	exon	87201171	87201288	.	+	.	ID=g10243.t2.exon10;Parent=g10243.t2
HiC_scaffold_19	AUGUSTUS	CDS	87201171	87201288	1.0	+	1	ID=g10243.t1.CDS11;Parent=g10243.t1
HiC_scaffold_19	AUGUSTUS	CDS	87201171	87201288	1.0	+	1	ID=g10243.t2.CDS10;Parent=g10243.t2
HiC_scaffold_19	AUGUSTUS	intron	87201289	87202729	1.0	+	.	ID=g10243.t1.intron11;Parent=g10243.t1
HiC_scaffold_19	AUGUSTUS	intron	87201289	87202729	1.0	+	.	ID=g10243.t2.intron10;Parent=g10243.t2
HiC_scaffold_19	AUGUSTUS	exon	87202730	87202829	.	+	.	ID=g10243.t1.exon12;Parent=g10243.t1
HiC_scaffold_19	AUGUSTUS	exon	87202730	87202829	.	+	.	ID=g10243.t2.exon11;Parent=g10243.t2
HiC_scaffold_19	AUGUSTUS	CDS	87202730	87202829	1.0	+	0	ID=g10243.t1.CDS12;Parent=g10243.t1
HiC_scaffold_19	AUGUSTUS	CDS	87202730	87202829	1.0	+	0	ID=g10243.t2.CDS11;Parent=g10243.t2
HiC_scaffold_19	AUGUSTUS	intron	87202830	87203331	1.0	+	.	ID=g10243.t1.intron12;Parent=g10243.t1
HiC_scaffold_19	AUGUSTUS	intron	87202830	87203331	1.0	+	.	ID=g10243.t2.intron11;Parent=g10243.t2
HiC_scaffold_19	AUGUSTUS	exon	87203332	87203528	.	+	.	ID=g10243.t1.exon13;Parent=g10243.t1
HiC_scaffold_19	AUGUSTUS	exon	87203332	87203528	.	+	.	ID=g10243.t2.exon12;Parent=g10243.t2
HiC_scaffold_19	AUGUSTUS	CDS	87203332	87203528	1.0	+	2	ID=g10243.t1.CDS13;Parent=g10243.t1
HiC_scaffold_19	AUGUSTUS	CDS	87203332	87203528	1.0	+	2	ID=g10243.t2.CDS12;Parent=g10243.t2
HiC_scaffold_19	AUGUSTUS	intron	87203529	87217964	1.0	+	.	ID=g10243.t1.intron13;Parent=g10243.t1
HiC_scaffold_19	AUGUSTUS	intron	87203529	87217964	1.0	+	.	ID=g10243.t2.intron12;Parent=g10243.t2
HiC_scaffold_19	AUGUSTUS	exon	87217965	87218102	.	+	.	ID=g10243.t1.exon14;Parent=g10243.t1
HiC_scaffold_19	AUGUSTUS	exon	87217965	87218102	.	+	.	ID=g10243.t2.exon13;Parent=g10243.t2
HiC_scaffold_19	AUGUSTUS	CDS	87217965	87218102	1.0	+	0	ID=g10243.t1.CDS14;Parent=g10243.t1
HiC_scaffold_19	AUGUSTUS	CDS	87217965	87218102	1.0	+	0	ID=g10243.t2.CDS13;Parent=g10243.t2
HiC_scaffold_19	AUGUSTUS	intron	87218103	87221499	1.0	+	.	ID=g10243.t1.intron14;Parent=g10243.t1
HiC_scaffold_19	AUGUSTUS	intron	87218103	87221499	1.0	+	.	ID=g10243.t2.intron13;Parent=g10243.t2
HiC_scaffold_19	AUGUSTUS	exon	87221500	87221589	.	+	.	ID=g10243.t1.exon15;Parent=g10243.t1
HiC_scaffold_19	AUGUSTUS	exon	87221500	87221589	.	+	.	ID=g10243.t2.exon14;Parent=g10243.t2
HiC_scaffold_19	AUGUSTUS	CDS	87221500	87221589	1.0	+	0	ID=g10243.t1.CDS15;Parent=g10243.t1
HiC_scaffold_19	AUGUSTUS	CDS	87221500	87221589	1.0	+	0	ID=g10243.t2.CDS14;Parent=g10243.t2
HiC_scaffold_19	AUGUSTUS	stop_codon	87221587	87221589	.	+	0	ID=g10243.t1.stop1;Parent=g10243.t1
HiC_scaffold_19	AUGUSTUS	stop_codon	87221587	87221589	.	+	0	ID=g10243.t2.stop1;Parent=g10243.t2
HiC_scaffold_19	AUGUSTUS	stop_codon	87244579	87244581	.	-	0	ID=g10244.t1.stop1;Parent=g10244.t1
HiC_scaffold_19	AUGUSTUS	exon	87244579	87244761	.	-	.	ID=g10244.t1.exon1;Parent=g10244.t1
HiC_scaffold_19	AUGUSTUS	CDS	87244579	87244761	1.0	-	0	ID=g10244.t1.CDS1;Parent=g10244.t1
HiC_scaffold_19	AUGUSTUS	gene	87244579	87260068	.	-	.	ID=g10244
HiC_scaffold_19	AUGUSTUS	mRNA	87244579	87260068	1.0	-	.	ID=g10244.t1;Parent=g10244;em_target=9668.ENSMPUP00000004000;em_score=1516.6;em_evalue=0.0;em_tcov=.;em_OGs=KOG0045@1|root,KOG0045@2759|Eukaryota,38EV4@33154|Opisthokonta,3B9DB@33208|Metazoa,3CVS8@33213|Bilateria,488N9@7711|Chordata,4938A@7742|Vertebrata,3J1XE@40674|Mammalia,3ETC9@33554|Carnivora;em_COG_cat=OT;em_desc=Belongs to the peptidase C2 family;em_max_annot_lvl=33208|Metazoa;em_Preferred_name=CAPN6;em_KEGG_ko=ko:K08574,ko:K08575;em_BRITE=ko00000,ko01000,ko01002;em_PFAMs=C2,Calpain_III,Peptidase_C2;em_GOs=GO:0000003,GO:0000226,GO:0001578,GO:0003006,GO:0003674,GO:0003824,GO:0004175,GO:0004197,GO:0004198,GO:0005488,GO:0005515,GO:0005575,GO:0005622,GO:0005623,GO:0005737,GO:0005819,GO:0005829,GO:0005856,GO:0005874,GO:0005876,GO:0006508,GO:0006807,GO:0006996,GO:0007010,GO:0007017,GO:0007275,GO:0007530,GO:0007538,GO:0007542,GO:0008017,GO:0008092,GO:0008150,GO:0008152,GO:0008233,GO:0008234,GO:0009987,GO:0010467,GO:0015630,GO:0015631,GO:0016020,GO:0016043,GO:0016485,GO:0016540,GO:0016787,GO:0018992,GO:0018993,GO:0019099,GO:0019538,GO:0022414,GO:0030237,GO:0031293,GO:0032501,GO:0032502,GO:0033043,GO:0033619,GO:0042001,GO:0042004,GO:0043170,GO:0043226,GO:0043228,GO:0043229,GO:0043232,GO:0044238,GO:0044422,GO:0044424,GO:0044430,GO:0044444,GO:0044446,GO:0044464,GO:0048471,GO:0048856,GO:0050789,GO:0050794,GO:0051128,GO:0051493,GO:0051604,GO:0065007,GO:0070011,GO:0071704,GO:0071840,GO:0099080,GO:0099081,GO:0099512,GO:0099513,GO:0140096,GO:1901564
HiC_scaffold_19	AUGUSTUS	intron	87244762	87245405	1.0	-	.	ID=g10244.t1.intron1;Parent=g10244.t1
HiC_scaffold_19	AUGUSTUS	exon	87245406	87245542	.	-	.	ID=g10244.t1.exon2;Parent=g10244.t1
HiC_scaffold_19	AUGUSTUS	CDS	87245406	87245542	1.0	-	2	ID=g10244.t1.CDS2;Parent=g10244.t1
HiC_scaffold_19	AUGUSTUS	intron	87245543	87245883	1.0	-	.	ID=g10244.t1.intron2;Parent=g10244.t1
HiC_scaffold_19	AUGUSTUS	exon	87245884	87246005	.	-	.	ID=g10244.t1.exon3;Parent=g10244.t1
HiC_scaffold_19	AUGUSTUS	CDS	87245884	87246005	1.0	-	1	ID=g10244.t1.CDS3;Parent=g10244.t1
HiC_scaffold_19	AUGUSTUS	intron	87246006	87246593	1.0	-	.	ID=g10244.t1.intron3;Parent=g10244.t1
HiC_scaffold_19	AUGUSTUS	exon	87246594	87246796	.	-	.	ID=g10244.t1.exon4;Parent=g10244.t1
HiC_scaffold_19	AUGUSTUS	CDS	87246594	87246796	1.0	-	0	ID=g10244.t1.CDS4;Parent=g10244.t1
HiC_scaffold_19	AUGUSTUS	intron	87246797	87246957	1.0	-	.	ID=g10244.t1.intron4;Parent=g10244.t1
HiC_scaffold_19	AUGUSTUS	exon	87246958	87247080	.	-	.	ID=g10244.t1.exon5;Parent=g10244.t1
HiC_scaffold_19	AUGUSTUS	CDS	87246958	87247080	1.0	-	0	ID=g10244.t1.CDS5;Parent=g10244.t1
HiC_scaffold_19	AUGUSTUS	intron	87247081	87248655	1.0	-	.	ID=g10244.t1.intron5;Parent=g10244.t1
HiC_scaffold_19	AUGUSTUS	exon	87248656	87248842	.	-	.	ID=g10244.t1.exon6;Parent=g10244.t1
HiC_scaffold_19	AUGUSTUS	CDS	87248656	87248842	1.0	-	1	ID=g10244.t1.CDS6;Parent=g10244.t1
HiC_scaffold_19	AUGUSTUS	intron	87248843	87248948	1.0	-	.	ID=g10244.t1.intron6;Parent=g10244.t1
HiC_scaffold_19	AUGUSTUS	exon	87248949	87249026	.	-	.	ID=g10244.t1.exon7;Parent=g10244.t1
HiC_scaffold_19	AUGUSTUS	CDS	87248949	87249026	1.0	-	1	ID=g10244.t1.CDS7;Parent=g10244.t1
HiC_scaffold_19	AUGUSTUS	intron	87249027	87249248	1.0	-	.	ID=g10244.t1.intron7;Parent=g10244.t1
HiC_scaffold_19	AUGUSTUS	exon	87249249	87249442	.	-	.	ID=g10244.t1.exon8;Parent=g10244.t1
HiC_scaffold_19	AUGUSTUS	CDS	87249249	87249442	1.0	-	0	ID=g10244.t1.CDS8;Parent=g10244.t1
HiC_scaffold_19	AUGUSTUS	intron	87249443	87250216	1.0	-	.	ID=g10244.t1.intron8;Parent=g10244.t1
HiC_scaffold_19	AUGUSTUS	exon	87250217	87250409	.	-	.	ID=g10244.t1.exon9;Parent=g10244.t1
HiC_scaffold_19	AUGUSTUS	CDS	87250217	87250409	1.0	-	1	ID=g10244.t1.CDS9;Parent=g10244.t1
HiC_scaffold_19	AUGUSTUS	intron	87250410	87250924	1.0	-	.	ID=g10244.t1.intron9;Parent=g10244.t1
HiC_scaffold_19	AUGUSTUS	exon	87250925	87251133	.	-	.	ID=g10244.t1.exon10;Parent=g10244.t1
HiC_scaffold_19	AUGUSTUS	CDS	87250925	87251133	1.0	-	0	ID=g10244.t1.CDS10;Parent=g10244.t1
HiC_scaffold_19	AUGUSTUS	intron	87251134	87252130	1.0	-	.	ID=g10244.t1.intron10;Parent=g10244.t1
HiC_scaffold_19	AUGUSTUS	exon	87252131	87252262	.	-	.	ID=g10244.t1.exon11;Parent=g10244.t1
HiC_scaffold_19	AUGUSTUS	CDS	87252131	87252262	1.0	-	0	ID=g10244.t1.CDS11;Parent=g10244.t1
HiC_scaffold_19	AUGUSTUS	intron	87252263	87259903	1.0	-	.	ID=g10244.t1.intron11;Parent=g10244.t1
HiC_scaffold_19	AUGUSTUS	exon	87259904	87260068	.	-	.	ID=g10244.t1.exon12;Parent=g10244.t1
HiC_scaffold_19	AUGUSTUS	CDS	87259904	87260068	1.0	-	0	ID=g10244.t1.CDS12;Parent=g10244.t1
HiC_scaffold_19	AUGUSTUS	start_codon	87260066	87260068	.	-	0	ID=g10244.t1.start1;Parent=g10244.t1
HiC_scaffold_19	AUGUSTUS	stop_codon	87299098	87299100	.	-	0	ID=g10245.t1.stop1;Parent=g10245.t1
HiC_scaffold_19	AUGUSTUS	stop_codon	87299098	87299100	.	-	0	ID=g10245.t2.stop1;Parent=g10245.t2
HiC_scaffold_19	AUGUSTUS	exon	87299098	87299154	.	-	.	ID=g10245.t1.exon1;Parent=g10245.t1
HiC_scaffold_19	AUGUSTUS	exon	87299098	87299154	.	-	.	ID=g10245.t2.exon1;Parent=g10245.t2
HiC_scaffold_19	AUGUSTUS	CDS	87299098	87299154	1.0	-	0	ID=g10245.t1.CDS1;Parent=g10245.t1
HiC_scaffold_19	AUGUSTUS	CDS	87299098	87299154	1.0	-	0	ID=g10245.t2.CDS1;Parent=g10245.t2
HiC_scaffold_19	AUGUSTUS	gene	87299098	87398495	.	-	.	ID=g10245
HiC_scaffold_19	AUGUSTUS	mRNA	87299098	87398495	0.96	-	.	ID=g10245.t1;Parent=g10245;em_target=9767.XP_007183051.1;em_score=762.9;em_evalue=4.9e-234;em_tcov=.;em_OGs=KOG3757@1|root,KOG3757@2759|Eukaryota,3AHNQ@33154|Opisthokonta,3BXTT@33208|Metazoa,3DFVH@33213|Bilateria,48IVN@7711|Chordata,49FA1@7742|Vertebrata,3JIJS@40674|Mammalia,4JCM2@91561|Cetartiodactyla;em_COG_cat=DZ;em_desc=Domain in the Doublecortin (DCX) gene product;em_max_annot_lvl=33208|Metazoa;em_Preferred_name=DCX;em_PFAMs=DCX;em_KEGG_ko=ko:K16579;em_BRITE=ko00000,ko03036,ko04812
HiC_scaffold_19	AUGUSTUS	mRNA	87299098	87398495	1.0	-	.	ID=g10245.t2;Parent=g10245;em_target=9913.ENSBTAP00000026104;em_score=778.5;em_evalue=9.5e-239;em_tcov=.;em_OGs=KOG3757@1|root,KOG3757@2759|Eukaryota,3AHNQ@33154|Opisthokonta,3BXTT@33208|Metazoa,3DFVH@33213|Bilateria,48IVN@7711|Chordata,49FA1@7742|Vertebrata,3JIJS@40674|Mammalia,4JCM2@91561|Cetartiodactyla;em_COG_cat=DZ;em_desc=Domain in the Doublecortin (DCX) gene product;em_max_annot_lvl=33208|Metazoa;em_Preferred_name=DCX;em_PFAMs=DCX;em_KEGG_ko=ko:K16579;em_BRITE=ko00000,ko03036,ko04812
HiC_scaffold_19	AUGUSTUS	intron	87299155	87308701	1.0	-	.	ID=g10245.t1.intron1;Parent=g10245.t1
HiC_scaffold_19	AUGUSTUS	intron	87299155	87308701	1.0	-	.	ID=g10245.t2.intron1;Parent=g10245.t2
HiC_scaffold_19	AUGUSTUS	exon	87308702	87308796	.	-	.	ID=g10245.t1.exon2;Parent=g10245.t1
HiC_scaffold_19	AUGUSTUS	exon	87308702	87308796	.	-	.	ID=g10245.t2.exon2;Parent=g10245.t2
HiC_scaffold_19	AUGUSTUS	CDS	87308702	87308796	1.0	-	2	ID=g10245.t1.CDS2;Parent=g10245.t1
HiC_scaffold_19	AUGUSTUS	CDS	87308702	87308796	1.0	-	2	ID=g10245.t2.CDS2;Parent=g10245.t2
HiC_scaffold_19	AUGUSTUS	intron	87308797	87323528	1.0	-	.	ID=g10245.t2.intron2;Parent=g10245.t2
HiC_scaffold_19	AUGUSTUS	intron	87308797	87323543	0.96	-	.	ID=g10245.t1.intron2;Parent=g10245.t1
HiC_scaffold_19	AUGUSTUS	exon	87323529	87323666	.	-	.	ID=g10245.t2.exon3;Parent=g10245.t2
HiC_scaffold_19	AUGUSTUS	CDS	87323529	87323666	1.0	-	2	ID=g10245.t2.CDS3;Parent=g10245.t2
HiC_scaffold_19	AUGUSTUS	exon	87323544	87323666	.	-	.	ID=g10245.t1.exon3;Parent=g10245.t1
HiC_scaffold_19	AUGUSTUS	CDS	87323544	87323666	0.96	-	2	ID=g10245.t1.CDS3;Parent=g10245.t1
HiC_scaffold_19	AUGUSTUS	intron	87323667	87325652	1.0	-	.	ID=g10245.t1.intron3;Parent=g10245.t1
HiC_scaffold_19	AUGUSTUS	intron	87323667	87325652	1.0	-	.	ID=g10245.t2.intron3;Parent=g10245.t2
HiC_scaffold_19	AUGUSTUS	exon	87325653	87325755	.	-	.	ID=g10245.t1.exon4;Parent=g10245.t1
HiC_scaffold_19	AUGUSTUS	exon	87325653	87325755	.	-	.	ID=g10245.t2.exon4;Parent=g10245.t2
HiC_scaffold_19	AUGUSTUS	CDS	87325653	87325755	1.0	-	0	ID=g10245.t1.CDS4;Parent=g10245.t1
HiC_scaffold_19	AUGUSTUS	CDS	87325653	87325755	1.0	-	0	ID=g10245.t2.CDS4;Parent=g10245.t2
HiC_scaffold_19	AUGUSTUS	intron	87325756	87389690	1.0	-	.	ID=g10245.t1.intron4;Parent=g10245.t1
HiC_scaffold_19	AUGUSTUS	intron	87325756	87389690	1.0	-	.	ID=g10245.t2.intron4;Parent=g10245.t2
HiC_scaffold_19	AUGUSTUS	exon	87389691	87390031	.	-	.	ID=g10245.t1.exon5;Parent=g10245.t1
HiC_scaffold_19	AUGUSTUS	exon	87389691	87390031	.	-	.	ID=g10245.t2.exon5;Parent=g10245.t2
HiC_scaffold_19	AUGUSTUS	CDS	87389691	87390031	1.0	-	2	ID=g10245.t1.CDS5;Parent=g10245.t1
HiC_scaffold_19	AUGUSTUS	CDS	87389691	87390031	1.0	-	2	ID=g10245.t2.CDS5;Parent=g10245.t2
HiC_scaffold_19	AUGUSTUS	intron	87390032	87398131	1.0	-	.	ID=g10245.t1.intron5;Parent=g10245.t1
HiC_scaffold_19	AUGUSTUS	intron	87390032	87398131	1.0	-	.	ID=g10245.t2.intron5;Parent=g10245.t2
HiC_scaffold_19	AUGUSTUS	exon	87398132	87398495	.	-	.	ID=g10245.t1.exon6;Parent=g10245.t1
HiC_scaffold_19	AUGUSTUS	exon	87398132	87398495	.	-	.	ID=g10245.t2.exon6;Parent=g10245.t2
HiC_scaffold_19	AUGUSTUS	CDS	87398132	87398495	1.0	-	0	ID=g10245.t1.CDS6;Parent=g10245.t1
HiC_scaffold_19	AUGUSTUS	CDS	87398132	87398495	1.0	-	0	ID=g10245.t2.CDS6;Parent=g10245.t2
HiC_scaffold_19	AUGUSTUS	start_codon	87398493	87398495	.	-	0	ID=g10245.t1.start1;Parent=g10245.t1
HiC_scaffold_19	AUGUSTUS	start_codon	87398493	87398495	.	-	0	ID=g10245.t2.start1;Parent=g10245.t2
HiC_scaffold_19	AUGUSTUS	start_codon	87647049	87647051	.	+	0	ID=g10246.t1.start1;Parent=g10246.t1
HiC_scaffold_19	AUGUSTUS	start_codon	87647049	87647051	.	+	0	ID=g10246.t2.start1;Parent=g10246.t2
HiC_scaffold_19	AUGUSTUS	exon	87647049	87647129	.	+	.	ID=g10246.t1.exon1;Parent=g10246.t1
HiC_scaffold_19	AUGUSTUS	exon	87647049	87647129	.	+	.	ID=g10246.t2.exon1;Parent=g10246.t2
HiC_scaffold_19	AUGUSTUS	CDS	87647049	87647129	1.0	+	0	ID=g10246.t1.CDS1;Parent=g10246.t1
HiC_scaffold_19	AUGUSTUS	CDS	87647049	87647129	1.0	+	0	ID=g10246.t2.CDS1;Parent=g10246.t2
HiC_scaffold_19	AUGUSTUS	mRNA	87647049	87653828	1.0	+	.	ID=g10246.t2;Parent=g10246;em_target=9913.ENSBTAP00000006020;em_score=351.3;em_evalue=8e-109;em_tcov=.;em_OGs=COG5017@1|root,KOG3349@2759|Eukaryota,3A88H@33154|Opisthokonta,3BPCV@33208|Metazoa,3D57S@33213|Bilateria,48APN@7711|Chordata,4996B@7742|Vertebrata,3J9IW@40674|Mammalia,4J88D@91561|Cetartiodactyla;em_COG_cat=S;em_desc=Glycosyltransferase family 28 C-terminal domain;em_max_annot_lvl=33208|Metazoa;em_PFAMs=Glyco_tran_28_C;em_Preferred_name=Alg13;em_EC=2.4.1.141;em_KEGG_ko=ko:K07432;em_KEGG_Pathway=ko00510,ko00513,ko01100,map00510,map00513,map01100;em_KEGG_Module=M00055;em_KEGG_Reaction=R05970;em_BRITE=ko00000,ko00001,ko00002,ko01000,ko01003;em_CAZy=GT1;em_GOs=GO:0005575,GO:0005622,GO:0005623,GO:0005737,GO:0005783,GO:0005789,GO:0006464,GO:0006486,GO:0006487,GO:0006488,GO:0006490,GO:0006629,GO:0006807,GO:0008150,GO:0008152,GO:0009058,GO:0009059,GO:0009100,GO:0009101,GO:0009987,GO:0012505,GO:0016020,GO:0019538,GO:0031984,GO:0032991,GO:0034645,GO:0036211,GO:0042175,GO:0043170,GO:0043226,GO:0043227,GO:0043229,GO:0043231,GO:0043412,GO:0043413,GO:0043541,GO:0044237,GO:0044238,GO:0044249,GO:0044255,GO:0044260,GO:0044267,GO:0044422,GO:0044424,GO:0044425,GO:0044432,GO:0044444,GO:0044446,GO:0044464,GO:0070085,GO:0071704,GO:0098796,GO:0098827,GO:1901135,GO:1901137,GO:1901564,GO:1901566,GO:1901576
HiC_scaffold_19	AUGUSTUS	gene	87647049	87668889	.	+	.	ID=g10246
HiC_scaffold_19	AUGUSTUS	mRNA	87647049	87668889	0.91	+	.	ID=g10246.t1;Parent=g10246;em_target=29078.XP_008156827.1;em_score=277.0;em_evalue=5.2e-87;em_tcov=.;em_OGs=COG5017@1|root,KOG2605@1|root,KOG2605@2759|Eukaryota,KOG3349@2759|Eukaryota,38DPA@33154|Opisthokonta,3BAD4@33208|Metazoa,3D1IX@33213|Bilateria,488GN@7711|Chordata,48WFA@7742|Vertebrata,3JNXB@40674|Mammalia;em_COG_cat=OT;em_desc=OTU-like cysteine protease;em_max_annot_lvl=33208|Metazoa;em_Preferred_name=ALG13;em_EC=2.4.1.141,3.4.19.12;em_KEGG_ko=ko:K07432,ko:K13718;em_KEGG_Pathway=ko00510,ko00513,ko01100,map00510,map00513,map01100;em_KEGG_Module=M00055;em_KEGG_Reaction=R05970;em_BRITE=ko00000,ko00001,ko00002,ko01000,ko01002,ko01003;em_CAZy=GT1;em_PFAMs=Glyco_tran_28_C,OTU;em_GOs=GO:0000003,GO:0003006,GO:0003674,GO:0003824,GO:0004843,GO:0005575,GO:0005622,GO:0005623,GO:0005737,GO:0006275,GO:0006464,GO:0006508,GO:0006807,GO:0007275,GO:0007276,GO:0007281,GO:0007292,GO:0007530,GO:0007538,GO:0007542,GO:0008150,GO:0008152,GO:0008233,GO:0008234,GO:0009889,GO:0009891,GO:0009893,GO:0009987,GO:0010556,GO:0010557,GO:0010564,GO:0010604,GO:0016579,GO:0016787,GO:0018992,GO:0019099,GO:0019219,GO:0019222,GO:0019538,GO:0019783,GO:0019953,GO:0022412,GO:0022414,GO:0030154,GO:0030237,GO:0031323,GO:0031325,GO:0031326,GO:0031328,GO:0032501,GO:0032502,GO:0032504,GO:0032875,GO:0032877,GO:0036211,GO:0036459,GO:0043170,GO:0043412,GO:0044237,GO:0044238,GO:0044260,GO:0044267,GO:0044424,GO:0044464,GO:0044703,GO:0045740,GO:0045787,GO:0045935,GO:0048468,GO:0048477,GO:0048518,GO:0048522,GO:0048609,GO:0048856,GO:0048869,GO:0050789,GO:0050794,GO:0051052,GO:0051054,GO:0051171,GO:0051173,GO:0051704,GO:0051726,GO:0060255,GO:0065007,GO:0070011,GO:0070646,GO:0070647,GO:0071704,GO:0080090,GO:0090068,GO:0090329,GO:0101005,GO:0140096,GO:1901564,GO:2000105,GO:2000112
HiC_scaffold_19	AUGUSTUS	intron	87647130	87648549	1.0	+	.	ID=g10246.t1.intron1;Parent=g10246.t1
HiC_scaffold_19	AUGUSTUS	intron	87647130	87648549	1.0	+	.	ID=g10246.t2.intron1;Parent=g10246.t2
HiC_scaffold_19	AUGUSTUS	exon	87648550	87648712	.	+	.	ID=g10246.t1.exon2;Parent=g10246.t1
HiC_scaffold_19	AUGUSTUS	exon	87648550	87648712	.	+	.	ID=g10246.t2.exon2;Parent=g10246.t2
HiC_scaffold_19	AUGUSTUS	CDS	87648550	87648712	1.0	+	0	ID=g10246.t1.CDS2;Parent=g10246.t1
HiC_scaffold_19	AUGUSTUS	CDS	87648550	87648712	1.0	+	0	ID=g10246.t2.CDS2;Parent=g10246.t2
HiC_scaffold_19	AUGUSTUS	intron	87648713	87650542	1.0	+	.	ID=g10246.t1.intron2;Parent=g10246.t1
HiC_scaffold_19	AUGUSTUS	intron	87648713	87650542	1.0	+	.	ID=g10246.t2.intron2;Parent=g10246.t2
HiC_scaffold_19	AUGUSTUS	exon	87650543	87650681	.	+	.	ID=g10246.t1.exon3;Parent=g10246.t1
HiC_scaffold_19	AUGUSTUS	exon	87650543	87650681	.	+	.	ID=g10246.t2.exon3;Parent=g10246.t2
HiC_scaffold_19	AUGUSTUS	CDS	87650543	87650681	0.91	+	2	ID=g10246.t1.CDS3;Parent=g10246.t1
HiC_scaffold_19	AUGUSTUS	CDS	87650543	87650681	1.0	+	2	ID=g10246.t2.CDS3;Parent=g10246.t2
HiC_scaffold_19	AUGUSTUS	intron	87650682	87653713	1.0	+	.	ID=g10246.t2.intron3;Parent=g10246.t2
HiC_scaffold_19	AUGUSTUS	intron	87650682	87668816	0.91	+	.	ID=g10246.t1.intron3;Parent=g10246.t1
HiC_scaffold_19	AUGUSTUS	exon	87653714	87653828	.	+	.	ID=g10246.t2.exon4;Parent=g10246.t2
HiC_scaffold_19	AUGUSTUS	CDS	87653714	87653828	1.0	+	1	ID=g10246.t2.CDS4;Parent=g10246.t2
HiC_scaffold_19	AUGUSTUS	stop_codon	87653826	87653828	.	+	0	ID=g10246.t2.stop1;Parent=g10246.t2
HiC_scaffold_19	AUGUSTUS	exon	87668817	87668889	.	+	.	ID=g10246.t1.exon4;Parent=g10246.t1
HiC_scaffold_19	AUGUSTUS	CDS	87668817	87668889	0.91	+	1	ID=g10246.t1.CDS4;Parent=g10246.t1
HiC_scaffold_19	AUGUSTUS	stop_codon	87668887	87668889	.	+	0	ID=g10246.t1.stop1;Parent=g10246.t1
HiC_scaffold_19	AUGUSTUS	start_codon	87669048	87669050	.	+	0	ID=g10247.t1.start1;Parent=g10247.t1
HiC_scaffold_19	AUGUSTUS	start_codon	87669048	87669050	.	+	0	ID=g10247.t2.start1;Parent=g10247.t2
HiC_scaffold_19	AUGUSTUS	start_codon	87669048	87669050	.	+	0	ID=g10247.t3.start1;Parent=g10247.t3
HiC_scaffold_19	AUGUSTUS	exon	87669048	87669188	.	+	.	ID=g10247.t1.exon1;Parent=g10247.t1
HiC_scaffold_19	AUGUSTUS	exon	87669048	87669188	.	+	.	ID=g10247.t2.exon1;Parent=g10247.t2
HiC_scaffold_19	AUGUSTUS	exon	87669048	87669188	.	+	.	ID=g10247.t3.exon1;Parent=g10247.t3
HiC_scaffold_19	AUGUSTUS	CDS	87669048	87669188	0.9	+	0	ID=g10247.t1.CDS1;Parent=g10247.t1
HiC_scaffold_19	AUGUSTUS	CDS	87669048	87669188	0.92	+	0	ID=g10247.t3.CDS1;Parent=g10247.t3
HiC_scaffold_19	AUGUSTUS	CDS	87669048	87669188	0.93	+	0	ID=g10247.t2.CDS1;Parent=g10247.t2
HiC_scaffold_19	AUGUSTUS	gene	87669048	87712763	.	+	.	ID=g10247
HiC_scaffold_19	AUGUSTUS	mRNA	87669048	87712763	0.9	+	.	ID=g10247.t1;Parent=g10247;em_target=9668.ENSMPUP00000004020;em_score=1997.1;em_evalue=0.0;em_tcov=.;em_OGs=COG5017@1|root,KOG2605@1|root,KOG2605@2759|Eukaryota,KOG3349@2759|Eukaryota,38DPA@33154|Opisthokonta,3BCS6@33208|Metazoa,3CWZA@33213|Bilateria,48QH0@7711|Chordata,49M31@7742|Vertebrata,3J4PP@40674|Mammalia,3EKND@33554|Carnivora;em_COG_cat=OT;em_desc=ALG13, UDP-N-acetylglucosaminyltransferase subunit;em_max_annot_lvl=33208|Metazoa;em_Preferred_name=ALG13;em_EC=2.4.1.141,3.4.19.12;em_KEGG_ko=ko:K07432,ko:K13718;em_KEGG_Pathway=ko00510,ko00513,ko01100,map00510,map00513,map01100;em_KEGG_Module=M00055;em_KEGG_Reaction=R05970;em_BRITE=ko00000,ko00001,ko00002,ko01000,ko01002,ko01003;em_CAZy=GT1;em_PFAMs=Glyco_tran_28_C,OTU;em_GOs=GO:0003674,GO:0003824,GO:0004577,GO:0004843,GO:0005575,GO:0005622,GO:0005623,GO:0005737,GO:0005783,GO:0005789,GO:0006464,GO:0006486,GO:0006487,GO:0006488,GO:0006490,GO:0006508,GO:0006629,GO:0006807,GO:0008150,GO:0008152,GO:0008194,GO:0008233,GO:0008234,GO:0008375,GO:0009058,GO:0009059,GO:0009100,GO:0009101,GO:0009987,GO:0012505,GO:0016020,GO:0016579,GO:0016740,GO:0016757,GO:0016758,GO:0016787,GO:0019538,GO:0019783,GO:0031984,GO:0032991,GO:0034645,GO:0036211,GO:0036459,GO:0042175,GO:0043170,GO:0043226,GO:0043227,GO:0043229,GO:0043231,GO:0043412,GO:0043413,GO:0043541,GO:0044237,GO:0044238,GO:0044249,GO:0044255,GO:0044260,GO:0044267,GO:0044422,GO:0044424,GO:0044425,GO:0044432,GO:0044444,GO:0044446,GO:0044464,GO:0070011,GO:0070085,GO:0070646,GO:0070647,GO:0071704,GO:0098796,GO:0098827,GO:0101005,GO:0140096,GO:1901135,GO:1901137,GO:1901564,GO:1901566,GO:1901576
HiC_scaffold_19	AUGUSTUS	mRNA	87669048	87712763	0.92	+	.	ID=g10247.t3;Parent=g10247;em_target=9668.ENSMPUP00000004020;em_score=2015.9;em_evalue=0.0;em_tcov=.;em_OGs=COG5017@1|root,KOG2605@1|root,KOG2605@2759|Eukaryota,KOG3349@2759|Eukaryota,38DPA@33154|Opisthokonta,3BCS6@33208|Metazoa,3CWZA@33213|Bilateria,48QH0@7711|Chordata,49M31@7742|Vertebrata,3J4PP@40674|Mammalia,3EKND@33554|Carnivora;em_COG_cat=OT;em_desc=ALG13, UDP-N-acetylglucosaminyltransferase subunit;em_max_annot_lvl=33208|Metazoa;em_Preferred_name=ALG13;em_EC=2.4.1.141,3.4.19.12;em_KEGG_ko=ko:K07432,ko:K13718;em_KEGG_Pathway=ko00510,ko00513,ko01100,map00510,map00513,map01100;em_KEGG_Module=M00055;em_KEGG_Reaction=R05970;em_BRITE=ko00000,ko00001,ko00002,ko01000,ko01002,ko01003;em_CAZy=GT1;em_PFAMs=Glyco_tran_28_C,OTU;em_GOs=GO:0003674,GO:0003824,GO:0004577,GO:0004843,GO:0005575,GO:0005622,GO:0005623,GO:0005737,GO:0005783,GO:0005789,GO:0006464,GO:0006486,GO:0006487,GO:0006488,GO:0006490,GO:0006508,GO:0006629,GO:0006807,GO:0008150,GO:0008152,GO:0008194,GO:0008233,GO:0008234,GO:0008375,GO:0009058,GO:0009059,GO:0009100,GO:0009101,GO:0009987,GO:0012505,GO:0016020,GO:0016579,GO:0016740,GO:0016757,GO:0016758,GO:0016787,GO:0019538,GO:0019783,GO:0031984,GO:0032991,GO:0034645,GO:0036211,GO:0036459,GO:0042175,GO:0043170,GO:0043226,GO:0043227,GO:0043229,GO:0043231,GO:0043412,GO:0043413,GO:0043541,GO:0044237,GO:0044238,GO:0044249,GO:0044255,GO:0044260,GO:0044267,GO:0044422,GO:0044424,GO:0044425,GO:0044432,GO:0044444,GO:0044446,GO:0044464,GO:0070011,GO:0070085,GO:0070646,GO:0070647,GO:0071704,GO:0098796,GO:0098827,GO:0101005,GO:0140096,GO:1901135,GO:1901137,GO:1901564,GO:1901566,GO:1901576
HiC_scaffold_19	AUGUSTUS	mRNA	87669048	87712763	0.93	+	.	ID=g10247.t2;Parent=g10247;em_target=9668.ENSMPUP00000004020;em_score=2071.9;em_evalue=0.0;em_tcov=.;em_OGs=COG5017@1|root,KOG2605@1|root,KOG2605@2759|Eukaryota,KOG3349@2759|Eukaryota,38DPA@33154|Opisthokonta,3BCS6@33208|Metazoa,3CWZA@33213|Bilateria,48QH0@7711|Chordata,49M31@7742|Vertebrata,3J4PP@40674|Mammalia,3EKND@33554|Carnivora;em_COG_cat=OT;em_desc=ALG13, UDP-N-acetylglucosaminyltransferase subunit;em_max_annot_lvl=33208|Metazoa;em_Preferred_name=ALG13;em_EC=2.4.1.141,3.4.19.12;em_KEGG_ko=ko:K07432,ko:K13718;em_KEGG_Pathway=ko00510,ko00513,ko01100,map00510,map00513,map01100;em_KEGG_Module=M00055;em_KEGG_Reaction=R05970;em_BRITE=ko00000,ko00001,ko00002,ko01000,ko01002,ko01003;em_CAZy=GT1;em_PFAMs=Glyco_tran_28_C,OTU;em_GOs=GO:0003674,GO:0003824,GO:0004577,GO:0004843,GO:0005575,GO:0005622,GO:0005623,GO:0005737,GO:0005783,GO:0005789,GO:0006464,GO:0006486,GO:0006487,GO:0006488,GO:0006490,GO:0006508,GO:0006629,GO:0006807,GO:0008150,GO:0008152,GO:0008194,GO:0008233,GO:0008234,GO:0008375,GO:0009058,GO:0009059,GO:0009100,GO:0009101,GO:0009987,GO:0012505,GO:0016020,GO:0016579,GO:0016740,GO:0016757,GO:0016758,GO:0016787,GO:0019538,GO:0019783,GO:0031984,GO:0032991,GO:0034645,GO:0036211,GO:0036459,GO:0042175,GO:0043170,GO:0043226,GO:0043227,GO:0043229,GO:0043231,GO:0043412,GO:0043413,GO:0043541,GO:0044237,GO:0044238,GO:0044249,GO:0044255,GO:0044260,GO:0044267,GO:0044422,GO:0044424,GO:0044425,GO:0044432,GO:0044444,GO:0044446,GO:0044464,GO:0070011,GO:0070085,GO:0070646,GO:0070647,GO:0071704,GO:0098796,GO:0098827,GO:0101005,GO:0140096,GO:1901135,GO:1901137,GO:1901564,GO:1901566,GO:1901576
HiC_scaffold_19	AUGUSTUS	intron	87669189	87669742	1.0	+	.	ID=g10247.t1.intron1;Parent=g10247.t1
HiC_scaffold_19	AUGUSTUS	intron	87669189	87669742	1.0	+	.	ID=g10247.t2.intron1;Parent=g10247.t2
HiC_scaffold_19	AUGUSTUS	intron	87669189	87669742	1.0	+	.	ID=g10247.t3.intron1;Parent=g10247.t3
HiC_scaffold_19	AUGUSTUS	exon	87669743	87669826	.	+	.	ID=g10247.t1.exon2;Parent=g10247.t1
HiC_scaffold_19	AUGUSTUS	exon	87669743	87669826	.	+	.	ID=g10247.t2.exon2;Parent=g10247.t2
HiC_scaffold_19	AUGUSTUS	exon	87669743	87669826	.	+	.	ID=g10247.t3.exon2;Parent=g10247.t3
HiC_scaffold_19	AUGUSTUS	CDS	87669743	87669826	1.0	+	0	ID=g10247.t1.CDS2;Parent=g10247.t1
HiC_scaffold_19	AUGUSTUS	CDS	87669743	87669826	1.0	+	0	ID=g10247.t2.CDS2;Parent=g10247.t2
HiC_scaffold_19	AUGUSTUS	CDS	87669743	87669826	1.0	+	0	ID=g10247.t3.CDS2;Parent=g10247.t3
HiC_scaffold_19	AUGUSTUS	intron	87669827	87671907	1.0	+	.	ID=g10247.t2.intron2;Parent=g10247.t2
HiC_scaffold_19	AUGUSTUS	intron	87669827	87671907	1.0	+	.	ID=g10247.t3.intron2;Parent=g10247.t3
HiC_scaffold_19	AUGUSTUS	intron	87669827	87672694	1.0	+	.	ID=g10247.t1.intron2;Parent=g10247.t1
HiC_scaffold_19	AUGUSTUS	exon	87671908	87671958	.	+	.	ID=g10247.t2.exon3;Parent=g10247.t2
HiC_scaffold_19	AUGUSTUS	exon	87671908	87671958	.	+	.	ID=g10247.t3.exon3;Parent=g10247.t3
HiC_scaffold_19	AUGUSTUS	CDS	87671908	87671958	1.0	+	0	ID=g10247.t2.CDS3;Parent=g10247.t2
HiC_scaffold_19	AUGUSTUS	CDS	87671908	87671958	1.0	+	0	ID=g10247.t3.CDS3;Parent=g10247.t3
HiC_scaffold_19	AUGUSTUS	intron	87671959	87672694	1.0	+	.	ID=g10247.t2.intron3;Parent=g10247.t2
HiC_scaffold_19	AUGUSTUS	intron	87671959	87672694	1.0	+	.	ID=g10247.t3.intron3;Parent=g10247.t3
HiC_scaffold_19	AUGUSTUS	exon	87672695	87672741	.	+	.	ID=g10247.t1.exon3;Parent=g10247.t1
HiC_scaffold_19	AUGUSTUS	exon	87672695	87672741	.	+	.	ID=g10247.t2.exon4;Parent=g10247.t2
HiC_scaffold_19	AUGUSTUS	exon	87672695	87672741	.	+	.	ID=g10247.t3.exon4;Parent=g10247.t3
HiC_scaffold_19	AUGUSTUS	CDS	87672695	87672741	1.0	+	0	ID=g10247.t1.CDS3;Parent=g10247.t1
HiC_scaffold_19	AUGUSTUS	CDS	87672695	87672741	1.0	+	0	ID=g10247.t2.CDS4;Parent=g10247.t2
HiC_scaffold_19	AUGUSTUS	CDS	87672695	87672741	1.0	+	0	ID=g10247.t3.CDS4;Parent=g10247.t3
HiC_scaffold_19	AUGUSTUS	intron	87672742	87674730	1.0	+	.	ID=g10247.t1.intron3;Parent=g10247.t1
HiC_scaffold_19	AUGUSTUS	intron	87672742	87674730	1.0	+	.	ID=g10247.t2.intron4;Parent=g10247.t2
HiC_scaffold_19	AUGUSTUS	intron	87672742	87674730	1.0	+	.	ID=g10247.t3.intron4;Parent=g10247.t3
HiC_scaffold_19	AUGUSTUS	exon	87674731	87674803	.	+	.	ID=g10247.t1.exon4;Parent=g10247.t1
HiC_scaffold_19	AUGUSTUS	exon	87674731	87674803	.	+	.	ID=g10247.t2.exon5;Parent=g10247.t2
HiC_scaffold_19	AUGUSTUS	exon	87674731	87674803	.	+	.	ID=g10247.t3.exon5;Parent=g10247.t3
HiC_scaffold_19	AUGUSTUS	CDS	87674731	87674803	1.0	+	1	ID=g10247.t1.CDS4;Parent=g10247.t1
HiC_scaffold_19	AUGUSTUS	CDS	87674731	87674803	1.0	+	1	ID=g10247.t2.CDS5;Parent=g10247.t2
HiC_scaffold_19	AUGUSTUS	CDS	87674731	87674803	1.0	+	1	ID=g10247.t3.CDS5;Parent=g10247.t3
HiC_scaffold_19	AUGUSTUS	intron	87674804	87679070	1.0	+	.	ID=g10247.t1.intron4;Parent=g10247.t1
HiC_scaffold_19	AUGUSTUS	intron	87674804	87679070	1.0	+	.	ID=g10247.t2.intron5;Parent=g10247.t2
HiC_scaffold_19	AUGUSTUS	intron	87674804	87679070	1.0	+	.	ID=g10247.t3.intron5;Parent=g10247.t3
HiC_scaffold_19	AUGUSTUS	exon	87679071	87679152	.	+	.	ID=g10247.t1.exon5;Parent=g10247.t1
HiC_scaffold_19	AUGUSTUS	exon	87679071	87679152	.	+	.	ID=g10247.t2.exon6;Parent=g10247.t2
HiC_scaffold_19	AUGUSTUS	exon	87679071	87679152	.	+	.	ID=g10247.t3.exon6;Parent=g10247.t3
HiC_scaffold_19	AUGUSTUS	CDS	87679071	87679152	1.0	+	0	ID=g10247.t1.CDS5;Parent=g10247.t1
HiC_scaffold_19	AUGUSTUS	CDS	87679071	87679152	1.0	+	0	ID=g10247.t2.CDS6;Parent=g10247.t2
HiC_scaffold_19	AUGUSTUS	CDS	87679071	87679152	1.0	+	0	ID=g10247.t3.CDS6;Parent=g10247.t3
HiC_scaffold_19	AUGUSTUS	intron	87679153	87679363	1.0	+	.	ID=g10247.t1.intron5;Parent=g10247.t1
HiC_scaffold_19	AUGUSTUS	intron	87679153	87679363	1.0	+	.	ID=g10247.t2.intron6;Parent=g10247.t2
HiC_scaffold_19	AUGUSTUS	intron	87679153	87679363	1.0	+	.	ID=g10247.t3.intron6;Parent=g10247.t3
HiC_scaffold_19	AUGUSTUS	exon	87679364	87679526	.	+	.	ID=g10247.t1.exon6;Parent=g10247.t1
HiC_scaffold_19	AUGUSTUS	exon	87679364	87679526	.	+	.	ID=g10247.t2.exon7;Parent=g10247.t2
HiC_scaffold_19	AUGUSTUS	exon	87679364	87679526	.	+	.	ID=g10247.t3.exon7;Parent=g10247.t3
HiC_scaffold_19	AUGUSTUS	CDS	87679364	87679526	1.0	+	2	ID=g10247.t1.CDS6;Parent=g10247.t1
HiC_scaffold_19	AUGUSTUS	CDS	87679364	87679526	1.0	+	2	ID=g10247.t2.CDS7;Parent=g10247.t2
HiC_scaffold_19	AUGUSTUS	CDS	87679364	87679526	1.0	+	2	ID=g10247.t3.CDS7;Parent=g10247.t3
HiC_scaffold_19	AUGUSTUS	intron	87679527	87681184	1.0	+	.	ID=g10247.t1.intron6;Parent=g10247.t1
HiC_scaffold_19	AUGUSTUS	intron	87679527	87681184	1.0	+	.	ID=g10247.t2.intron7;Parent=g10247.t2
HiC_scaffold_19	AUGUSTUS	intron	87679527	87681184	1.0	+	.	ID=g10247.t3.intron7;Parent=g10247.t3
HiC_scaffold_19	AUGUSTUS	exon	87681185	87681260	.	+	.	ID=g10247.t1.exon7;Parent=g10247.t1
HiC_scaffold_19	AUGUSTUS	exon	87681185	87681260	.	+	.	ID=g10247.t2.exon8;Parent=g10247.t2
HiC_scaffold_19	AUGUSTUS	exon	87681185	87681260	.	+	.	ID=g10247.t3.exon8;Parent=g10247.t3
HiC_scaffold_19	AUGUSTUS	CDS	87681185	87681260	1.0	+	1	ID=g10247.t1.CDS7;Parent=g10247.t1
HiC_scaffold_19	AUGUSTUS	CDS	87681185	87681260	1.0	+	1	ID=g10247.t2.CDS8;Parent=g10247.t2
HiC_scaffold_19	AUGUSTUS	CDS	87681185	87681260	1.0	+	1	ID=g10247.t3.CDS8;Parent=g10247.t3
HiC_scaffold_19	AUGUSTUS	intron	87681261	87682252	1.0	+	.	ID=g10247.t1.intron7;Parent=g10247.t1
HiC_scaffold_19	AUGUSTUS	intron	87681261	87682252	1.0	+	.	ID=g10247.t2.intron8;Parent=g10247.t2
HiC_scaffold_19	AUGUSTUS	intron	87681261	87682252	1.0	+	.	ID=g10247.t3.intron8;Parent=g10247.t3
HiC_scaffold_19	AUGUSTUS	exon	87682253	87682361	.	+	.	ID=g10247.t1.exon8;Parent=g10247.t1
HiC_scaffold_19	AUGUSTUS	exon	87682253	87682361	.	+	.	ID=g10247.t2.exon9;Parent=g10247.t2
HiC_scaffold_19	AUGUSTUS	exon	87682253	87682361	.	+	.	ID=g10247.t3.exon9;Parent=g10247.t3
HiC_scaffold_19	AUGUSTUS	CDS	87682253	87682361	1.0	+	0	ID=g10247.t1.CDS8;Parent=g10247.t1
HiC_scaffold_19	AUGUSTUS	CDS	87682253	87682361	1.0	+	0	ID=g10247.t2.CDS9;Parent=g10247.t2
HiC_scaffold_19	AUGUSTUS	CDS	87682253	87682361	1.0	+	0	ID=g10247.t3.CDS9;Parent=g10247.t3
HiC_scaffold_19	AUGUSTUS	intron	87682362	87683751	1.0	+	.	ID=g10247.t1.intron8;Parent=g10247.t1
HiC_scaffold_19	AUGUSTUS	intron	87682362	87683751	1.0	+	.	ID=g10247.t2.intron9;Parent=g10247.t2
HiC_scaffold_19	AUGUSTUS	intron	87682362	87683751	1.0	+	.	ID=g10247.t3.intron9;Parent=g10247.t3
HiC_scaffold_19	AUGUSTUS	exon	87683752	87683816	.	+	.	ID=g10247.t1.exon9;Parent=g10247.t1
HiC_scaffold_19	AUGUSTUS	exon	87683752	87683816	.	+	.	ID=g10247.t2.exon10;Parent=g10247.t2
HiC_scaffold_19	AUGUSTUS	exon	87683752	87683816	.	+	.	ID=g10247.t3.exon10;Parent=g10247.t3
HiC_scaffold_19	AUGUSTUS	CDS	87683752	87683816	1.0	+	2	ID=g10247.t1.CDS9;Parent=g10247.t1
HiC_scaffold_19	AUGUSTUS	CDS	87683752	87683816	1.0	+	2	ID=g10247.t2.CDS10;Parent=g10247.t2
HiC_scaffold_19	AUGUSTUS	CDS	87683752	87683816	1.0	+	2	ID=g10247.t3.CDS10;Parent=g10247.t3
HiC_scaffold_19	AUGUSTUS	intron	87683817	87684170	1.0	+	.	ID=g10247.t1.intron9;Parent=g10247.t1
HiC_scaffold_19	AUGUSTUS	intron	87683817	87684170	1.0	+	.	ID=g10247.t2.intron10;Parent=g10247.t2
HiC_scaffold_19	AUGUSTUS	intron	87683817	87684170	1.0	+	.	ID=g10247.t3.intron10;Parent=g10247.t3
HiC_scaffold_19	AUGUSTUS	exon	87684171	87684271	.	+	.	ID=g10247.t1.exon10;Parent=g10247.t1
HiC_scaffold_19	AUGUSTUS	exon	87684171	87684271	.	+	.	ID=g10247.t2.exon11;Parent=g10247.t2
HiC_scaffold_19	AUGUSTUS	exon	87684171	87684271	.	+	.	ID=g10247.t3.exon11;Parent=g10247.t3
HiC_scaffold_19	AUGUSTUS	CDS	87684171	87684271	1.0	+	0	ID=g10247.t1.CDS10;Parent=g10247.t1
HiC_scaffold_19	AUGUSTUS	CDS	87684171	87684271	1.0	+	0	ID=g10247.t2.CDS11;Parent=g10247.t2
HiC_scaffold_19	AUGUSTUS	CDS	87684171	87684271	1.0	+	0	ID=g10247.t3.CDS11;Parent=g10247.t3
HiC_scaffold_19	AUGUSTUS	intron	87684272	87685286	1.0	+	.	ID=g10247.t1.intron10;Parent=g10247.t1
HiC_scaffold_19	AUGUSTUS	intron	87684272	87685286	1.0	+	.	ID=g10247.t2.intron11;Parent=g10247.t2
HiC_scaffold_19	AUGUSTUS	intron	87684272	87685286	1.0	+	.	ID=g10247.t3.intron11;Parent=g10247.t3
HiC_scaffold_19	AUGUSTUS	exon	87685287	87685414	.	+	.	ID=g10247.t1.exon11;Parent=g10247.t1
HiC_scaffold_19	AUGUSTUS	exon	87685287	87685414	.	+	.	ID=g10247.t2.exon12;Parent=g10247.t2
HiC_scaffold_19	AUGUSTUS	exon	87685287	87685414	.	+	.	ID=g10247.t3.exon12;Parent=g10247.t3
HiC_scaffold_19	AUGUSTUS	CDS	87685287	87685414	1.0	+	1	ID=g10247.t1.CDS11;Parent=g10247.t1
HiC_scaffold_19	AUGUSTUS	CDS	87685287	87685414	1.0	+	1	ID=g10247.t2.CDS12;Parent=g10247.t2
HiC_scaffold_19	AUGUSTUS	CDS	87685287	87685414	1.0	+	1	ID=g10247.t3.CDS12;Parent=g10247.t3
HiC_scaffold_19	AUGUSTUS	intron	87685415	87686100	1.0	+	.	ID=g10247.t1.intron11;Parent=g10247.t1
HiC_scaffold_19	AUGUSTUS	intron	87685415	87686100	1.0	+	.	ID=g10247.t2.intron12;Parent=g10247.t2
HiC_scaffold_19	AUGUSTUS	intron	87685415	87686100	1.0	+	.	ID=g10247.t3.intron12;Parent=g10247.t3
HiC_scaffold_19	AUGUSTUS	exon	87686101	87686347	.	+	.	ID=g10247.t1.exon12;Parent=g10247.t1
HiC_scaffold_19	AUGUSTUS	exon	87686101	87686347	.	+	.	ID=g10247.t2.exon13;Parent=g10247.t2
HiC_scaffold_19	AUGUSTUS	exon	87686101	87686347	.	+	.	ID=g10247.t3.exon13;Parent=g10247.t3
HiC_scaffold_19	AUGUSTUS	CDS	87686101	87686347	1.0	+	2	ID=g10247.t1.CDS12;Parent=g10247.t1
HiC_scaffold_19	AUGUSTUS	CDS	87686101	87686347	1.0	+	2	ID=g10247.t2.CDS13;Parent=g10247.t2
HiC_scaffold_19	AUGUSTUS	CDS	87686101	87686347	1.0	+	2	ID=g10247.t3.CDS13;Parent=g10247.t3
HiC_scaffold_19	AUGUSTUS	intron	87686348	87686781	1.0	+	.	ID=g10247.t1.intron12;Parent=g10247.t1
HiC_scaffold_19	AUGUSTUS	intron	87686348	87686781	1.0	+	.	ID=g10247.t2.intron13;Parent=g10247.t2
HiC_scaffold_19	AUGUSTUS	intron	87686348	87686781	1.0	+	.	ID=g10247.t3.intron13;Parent=g10247.t3
HiC_scaffold_19	AUGUSTUS	exon	87686782	87686895	.	+	.	ID=g10247.t1.exon13;Parent=g10247.t1
HiC_scaffold_19	AUGUSTUS	exon	87686782	87686895	.	+	.	ID=g10247.t2.exon14;Parent=g10247.t2
HiC_scaffold_19	AUGUSTUS	exon	87686782	87686895	.	+	.	ID=g10247.t3.exon14;Parent=g10247.t3
HiC_scaffold_19	AUGUSTUS	CDS	87686782	87686895	1.0	+	1	ID=g10247.t1.CDS13;Parent=g10247.t1
HiC_scaffold_19	AUGUSTUS	CDS	87686782	87686895	1.0	+	1	ID=g10247.t2.CDS14;Parent=g10247.t2
HiC_scaffold_19	AUGUSTUS	CDS	87686782	87686895	1.0	+	1	ID=g10247.t3.CDS14;Parent=g10247.t3
HiC_scaffold_19	AUGUSTUS	intron	87686896	87687281	1.0	+	.	ID=g10247.t1.intron13;Parent=g10247.t1
HiC_scaffold_19	AUGUSTUS	intron	87686896	87687281	1.0	+	.	ID=g10247.t2.intron14;Parent=g10247.t2
HiC_scaffold_19	AUGUSTUS	intron	87686896	87687281	1.0	+	.	ID=g10247.t3.intron14;Parent=g10247.t3
HiC_scaffold_19	AUGUSTUS	exon	87687282	87687438	.	+	.	ID=g10247.t1.exon14;Parent=g10247.t1
HiC_scaffold_19	AUGUSTUS	exon	87687282	87687438	.	+	.	ID=g10247.t2.exon15;Parent=g10247.t2
HiC_scaffold_19	AUGUSTUS	exon	87687282	87687438	.	+	.	ID=g10247.t3.exon15;Parent=g10247.t3
HiC_scaffold_19	AUGUSTUS	CDS	87687282	87687438	1.0	+	1	ID=g10247.t1.CDS14;Parent=g10247.t1
HiC_scaffold_19	AUGUSTUS	CDS	87687282	87687438	1.0	+	1	ID=g10247.t2.CDS15;Parent=g10247.t2
HiC_scaffold_19	AUGUSTUS	CDS	87687282	87687438	1.0	+	1	ID=g10247.t3.CDS15;Parent=g10247.t3
HiC_scaffold_19	AUGUSTUS	intron	87687439	87687778	1.0	+	.	ID=g10247.t1.intron14;Parent=g10247.t1
HiC_scaffold_19	AUGUSTUS	intron	87687439	87687778	1.0	+	.	ID=g10247.t2.intron15;Parent=g10247.t2
HiC_scaffold_19	AUGUSTUS	intron	87687439	87687778	1.0	+	.	ID=g10247.t3.intron15;Parent=g10247.t3
HiC_scaffold_19	AUGUSTUS	exon	87687779	87687899	.	+	.	ID=g10247.t1.exon15;Parent=g10247.t1
HiC_scaffold_19	AUGUSTUS	exon	87687779	87687899	.	+	.	ID=g10247.t2.exon16;Parent=g10247.t2
HiC_scaffold_19	AUGUSTUS	exon	87687779	87687899	.	+	.	ID=g10247.t3.exon16;Parent=g10247.t3
HiC_scaffold_19	AUGUSTUS	CDS	87687779	87687899	1.0	+	0	ID=g10247.t1.CDS15;Parent=g10247.t1
HiC_scaffold_19	AUGUSTUS	CDS	87687779	87687899	1.0	+	0	ID=g10247.t2.CDS16;Parent=g10247.t2
HiC_scaffold_19	AUGUSTUS	CDS	87687779	87687899	1.0	+	0	ID=g10247.t3.CDS16;Parent=g10247.t3
HiC_scaffold_19	AUGUSTUS	intron	87687900	87690130	1.0	+	.	ID=g10247.t1.intron15;Parent=g10247.t1
HiC_scaffold_19	AUGUSTUS	intron	87687900	87690130	1.0	+	.	ID=g10247.t2.intron16;Parent=g10247.t2
HiC_scaffold_19	AUGUSTUS	intron	87687900	87690130	1.0	+	.	ID=g10247.t3.intron16;Parent=g10247.t3
HiC_scaffold_19	AUGUSTUS	exon	87690131	87690163	.	+	.	ID=g10247.t1.exon16;Parent=g10247.t1
HiC_scaffold_19	AUGUSTUS	exon	87690131	87690163	.	+	.	ID=g10247.t2.exon17;Parent=g10247.t2
HiC_scaffold_19	AUGUSTUS	exon	87690131	87690163	.	+	.	ID=g10247.t3.exon17;Parent=g10247.t3
HiC_scaffold_19	AUGUSTUS	CDS	87690131	87690163	1.0	+	2	ID=g10247.t1.CDS16;Parent=g10247.t1
HiC_scaffold_19	AUGUSTUS	CDS	87690131	87690163	1.0	+	2	ID=g10247.t2.CDS17;Parent=g10247.t2
HiC_scaffold_19	AUGUSTUS	CDS	87690131	87690163	1.0	+	2	ID=g10247.t3.CDS17;Parent=g10247.t3
HiC_scaffold_19	AUGUSTUS	intron	87690164	87690265	1.0	+	.	ID=g10247.t1.intron16;Parent=g10247.t1
HiC_scaffold_19	AUGUSTUS	intron	87690164	87690265	1.0	+	.	ID=g10247.t2.intron17;Parent=g10247.t2
HiC_scaffold_19	AUGUSTUS	intron	87690164	87690265	1.0	+	.	ID=g10247.t3.intron17;Parent=g10247.t3
HiC_scaffold_19	AUGUSTUS	exon	87690266	87690321	.	+	.	ID=g10247.t1.exon17;Parent=g10247.t1
HiC_scaffold_19	AUGUSTUS	exon	87690266	87690321	.	+	.	ID=g10247.t2.exon18;Parent=g10247.t2
HiC_scaffold_19	AUGUSTUS	exon	87690266	87690321	.	+	.	ID=g10247.t3.exon18;Parent=g10247.t3
HiC_scaffold_19	AUGUSTUS	CDS	87690266	87690321	1.0	+	2	ID=g10247.t1.CDS17;Parent=g10247.t1
HiC_scaffold_19	AUGUSTUS	CDS	87690266	87690321	1.0	+	2	ID=g10247.t2.CDS18;Parent=g10247.t2
HiC_scaffold_19	AUGUSTUS	CDS	87690266	87690321	1.0	+	2	ID=g10247.t3.CDS18;Parent=g10247.t3
HiC_scaffold_19	AUGUSTUS	intron	87690322	87690648	1.0	+	.	ID=g10247.t3.intron18;Parent=g10247.t3
HiC_scaffold_19	AUGUSTUS	intron	87690322	87693956	1.0	+	.	ID=g10247.t1.intron17;Parent=g10247.t1
HiC_scaffold_19	AUGUSTUS	intron	87690322	87693956	1.0	+	.	ID=g10247.t2.intron18;Parent=g10247.t2
HiC_scaffold_19	AUGUSTUS	exon	87690649	87690729	.	+	.	ID=g10247.t3.exon19;Parent=g10247.t3
HiC_scaffold_19	AUGUSTUS	CDS	87690649	87690729	1.0	+	0	ID=g10247.t3.CDS19;Parent=g10247.t3
HiC_scaffold_19	AUGUSTUS	intron	87690730	87693956	1.0	+	.	ID=g10247.t3.intron19;Parent=g10247.t3
HiC_scaffold_19	AUGUSTUS	exon	87693957	87694028	.	+	.	ID=g10247.t1.exon18;Parent=g10247.t1
HiC_scaffold_19	AUGUSTUS	exon	87693957	87694028	.	+	.	ID=g10247.t2.exon19;Parent=g10247.t2
HiC_scaffold_19	AUGUSTUS	exon	87693957	87694028	.	+	.	ID=g10247.t3.exon20;Parent=g10247.t3
HiC_scaffold_19	AUGUSTUS	CDS	87693957	87694028	1.0	+	0	ID=g10247.t1.CDS18;Parent=g10247.t1
HiC_scaffold_19	AUGUSTUS	CDS	87693957	87694028	1.0	+	0	ID=g10247.t2.CDS19;Parent=g10247.t2
HiC_scaffold_19	AUGUSTUS	CDS	87693957	87694028	1.0	+	0	ID=g10247.t3.CDS20;Parent=g10247.t3
HiC_scaffold_19	AUGUSTUS	intron	87694029	87695237	1.0	+	.	ID=g10247.t1.intron18;Parent=g10247.t1
HiC_scaffold_19	AUGUSTUS	intron	87694029	87695237	1.0	+	.	ID=g10247.t2.intron19;Parent=g10247.t2
HiC_scaffold_19	AUGUSTUS	intron	87694029	87695237	1.0	+	.	ID=g10247.t3.intron20;Parent=g10247.t3
HiC_scaffold_19	AUGUSTUS	exon	87695238	87695403	.	+	.	ID=g10247.t1.exon19;Parent=g10247.t1
HiC_scaffold_19	AUGUSTUS	exon	87695238	87695403	.	+	.	ID=g10247.t2.exon20;Parent=g10247.t2
HiC_scaffold_19	AUGUSTUS	exon	87695238	87695403	.	+	.	ID=g10247.t3.exon21;Parent=g10247.t3
HiC_scaffold_19	AUGUSTUS	CDS	87695238	87695403	1.0	+	0	ID=g10247.t1.CDS19;Parent=g10247.t1
HiC_scaffold_19	AUGUSTUS	CDS	87695238	87695403	1.0	+	0	ID=g10247.t2.CDS20;Parent=g10247.t2
HiC_scaffold_19	AUGUSTUS	CDS	87695238	87695403	1.0	+	0	ID=g10247.t3.CDS21;Parent=g10247.t3
HiC_scaffold_19	AUGUSTUS	intron	87695404	87702335	1.0	+	.	ID=g10247.t1.intron19;Parent=g10247.t1
HiC_scaffold_19	AUGUSTUS	intron	87695404	87702335	1.0	+	.	ID=g10247.t2.intron20;Parent=g10247.t2
HiC_scaffold_19	AUGUSTUS	intron	87695404	87702335	1.0	+	.	ID=g10247.t3.intron21;Parent=g10247.t3
HiC_scaffold_19	AUGUSTUS	exon	87702336	87702503	.	+	.	ID=g10247.t1.exon20;Parent=g10247.t1
HiC_scaffold_19	AUGUSTUS	exon	87702336	87702503	.	+	.	ID=g10247.t2.exon21;Parent=g10247.t2
HiC_scaffold_19	AUGUSTUS	exon	87702336	87702503	.	+	.	ID=g10247.t3.exon22;Parent=g10247.t3
HiC_scaffold_19	AUGUSTUS	CDS	87702336	87702503	1.0	+	2	ID=g10247.t1.CDS20;Parent=g10247.t1
HiC_scaffold_19	AUGUSTUS	CDS	87702336	87702503	1.0	+	2	ID=g10247.t2.CDS21;Parent=g10247.t2
HiC_scaffold_19	AUGUSTUS	CDS	87702336	87702503	1.0	+	2	ID=g10247.t3.CDS22;Parent=g10247.t3
HiC_scaffold_19	AUGUSTUS	intron	87702504	87707056	1.0	+	.	ID=g10247.t1.intron20;Parent=g10247.t1
HiC_scaffold_19	AUGUSTUS	intron	87702504	87707056	1.0	+	.	ID=g10247.t2.intron21;Parent=g10247.t2
HiC_scaffold_19	AUGUSTUS	intron	87702504	87707056	1.0	+	.	ID=g10247.t3.intron22;Parent=g10247.t3
HiC_scaffold_19	AUGUSTUS	exon	87707057	87707097	.	+	.	ID=g10247.t1.exon21;Parent=g10247.t1
HiC_scaffold_19	AUGUSTUS	exon	87707057	87707097	.	+	.	ID=g10247.t2.exon22;Parent=g10247.t2
HiC_scaffold_19	AUGUSTUS	exon	87707057	87707097	.	+	.	ID=g10247.t3.exon23;Parent=g10247.t3
HiC_scaffold_19	AUGUSTUS	CDS	87707057	87707097	1.0	+	2	ID=g10247.t1.CDS21;Parent=g10247.t1
HiC_scaffold_19	AUGUSTUS	CDS	87707057	87707097	1.0	+	2	ID=g10247.t2.CDS22;Parent=g10247.t2
HiC_scaffold_19	AUGUSTUS	CDS	87707057	87707097	1.0	+	2	ID=g10247.t3.CDS23;Parent=g10247.t3
HiC_scaffold_19	AUGUSTUS	intron	87707098	87708878	1.0	+	.	ID=g10247.t1.intron21;Parent=g10247.t1
HiC_scaffold_19	AUGUSTUS	intron	87707098	87708878	1.0	+	.	ID=g10247.t2.intron22;Parent=g10247.t2
HiC_scaffold_19	AUGUSTUS	intron	87707098	87708878	1.0	+	.	ID=g10247.t3.intron23;Parent=g10247.t3
HiC_scaffold_19	AUGUSTUS	exon	87708879	87709062	.	+	.	ID=g10247.t1.exon22;Parent=g10247.t1
HiC_scaffold_19	AUGUSTUS	exon	87708879	87709062	.	+	.	ID=g10247.t2.exon23;Parent=g10247.t2
HiC_scaffold_19	AUGUSTUS	exon	87708879	87709062	.	+	.	ID=g10247.t3.exon24;Parent=g10247.t3
HiC_scaffold_19	AUGUSTUS	CDS	87708879	87709062	1.0	+	0	ID=g10247.t1.CDS22;Parent=g10247.t1
HiC_scaffold_19	AUGUSTUS	CDS	87708879	87709062	1.0	+	0	ID=g10247.t2.CDS23;Parent=g10247.t2
HiC_scaffold_19	AUGUSTUS	CDS	87708879	87709062	1.0	+	0	ID=g10247.t3.CDS24;Parent=g10247.t3
HiC_scaffold_19	AUGUSTUS	intron	87709063	87712497	1.0	+	.	ID=g10247.t1.intron22;Parent=g10247.t1
HiC_scaffold_19	AUGUSTUS	intron	87709063	87712497	1.0	+	.	ID=g10247.t2.intron23;Parent=g10247.t2
HiC_scaffold_19	AUGUSTUS	intron	87709063	87712497	1.0	+	.	ID=g10247.t3.intron24;Parent=g10247.t3
HiC_scaffold_19	AUGUSTUS	exon	87712498	87712763	.	+	.	ID=g10247.t1.exon23;Parent=g10247.t1
HiC_scaffold_19	AUGUSTUS	exon	87712498	87712763	.	+	.	ID=g10247.t2.exon24;Parent=g10247.t2
HiC_scaffold_19	AUGUSTUS	exon	87712498	87712763	.	+	.	ID=g10247.t3.exon25;Parent=g10247.t3
HiC_scaffold_19	AUGUSTUS	CDS	87712498	87712763	1.0	+	2	ID=g10247.t1.CDS23;Parent=g10247.t1
HiC_scaffold_19	AUGUSTUS	CDS	87712498	87712763	1.0	+	2	ID=g10247.t2.CDS24;Parent=g10247.t2
HiC_scaffold_19	AUGUSTUS	CDS	87712498	87712763	1.0	+	2	ID=g10247.t3.CDS25;Parent=g10247.t3
HiC_scaffold_19	AUGUSTUS	stop_codon	87712761	87712763	.	+	0	ID=g10247.t1.stop1;Parent=g10247.t1
HiC_scaffold_19	AUGUSTUS	stop_codon	87712761	87712763	.	+	0	ID=g10247.t2.stop1;Parent=g10247.t2
HiC_scaffold_19	AUGUSTUS	stop_codon	87712761	87712763	.	+	0	ID=g10247.t3.stop1;Parent=g10247.t3
HiC_scaffold_19	AUGUSTUS	stop_codon	87726291	87726293	.	-	0	ID=g10248.t1.stop1;Parent=g10248.t1
HiC_scaffold_19	AUGUSTUS	exon	87726291	87726983	.	-	.	ID=g10248.t1.exon1;Parent=g10248.t1
HiC_scaffold_19	AUGUSTUS	CDS	87726291	87726983	0.94	-	0	ID=g10248.t1.CDS1;Parent=g10248.t1
HiC_scaffold_19	AUGUSTUS	mRNA	87726291	87775186	0.54	-	.	ID=g10248.t1;Parent=g10248;em_target=9668.ENSMPUP00000004130;em_score=1382.9;em_evalue=0.0;em_tcov=.;em_OGs=KOG3609@1|root,KOG3609@2759|Eukaryota,38BJZ@33154|Opisthokonta,3B9NF@33208|Metazoa,3CRT8@33213|Bilateria,4814X@7711|Chordata,48X0N@7742|Vertebrata,3J5WF@40674|Mammalia,3EUCI@33554|Carnivora;em_COG_cat=PT;em_desc=Transient receptor potential cation channel, subfamily C, member 5;em_max_annot_lvl=33208|Metazoa;em_Preferred_name=TRPC5;em_KEGG_ko=ko:K04967,ko:K04968,ko:K13803;em_KEGG_Pathway=ko04360,ko04745,map04360,map04745;em_BRITE=ko00000,ko00001,ko01009,ko04040;em_KEGG_TC=1.A.4.1.1,1.A.4.1.10,1.A.4.1.12,1.A.4.1.7,1.A.4.1.8,1.A.4.1.9;em_PFAMs=Ank,Ank_2,Ion_trans,TRP_2;em_GOs=GO:0000041,GO:0001558,GO:0001932,GO:0001934,GO:0003008,GO:0003674,GO:0003779,GO:0005215,GO:0005216,GO:0005261,GO:0005262,GO:0005488,GO:0005515,GO:0005516,GO:0005575,GO:0005622,GO:0005623,GO:0005737,GO:0005886,GO:0005887,GO:0005902,GO:0006810,GO:0006811,GO:0006812,GO:0006816,GO:0006828,GO:0006873,GO:0006874,GO:0006875,GO:0006950,GO:0007154,GO:0007165,GO:0007204,GO:0007275,GO:0007399,GO:0007589,GO:0007600,GO:0007601,GO:0007602,GO:0007603,GO:0007605,GO:0007610,GO:0007626,GO:0007628,GO:0008092,GO:0008150,GO:0008284,GO:0008324,GO:0008344,GO:0008361,GO:0008381,GO:0009314,GO:0009416,GO:0009581,GO:0009582,GO:0009583,GO:0009584,GO:0009605,GO:0009628,GO:0009893,GO:0009987,GO:0010461,GO:0010562,GO:0010604,GO:0010720,GO:0010721,GO:0010769,GO:0010770,GO:0010771,GO:0010799,GO:0010800,GO:0010975,GO:0010976,GO:0010977,GO:0015075,GO:0015085,GO:0015267,GO:0015279,GO:0015318,GO:0016020,GO:0016021,GO:0016027,GO:0016028,GO:0016043,GO:0019220,GO:0019222,GO:0019722,GO:0019725,GO:0019897,GO:0019898,GO:0019899,GO:0019932,GO:0022008,GO:0022603,GO:0022604,GO:0022803,GO:0022836,GO:0022838,GO:0022857,GO:0022890,GO:0023052,GO:0030001,GO:0030003,GO:0030154,GO:0030276,GO:0030307,GO:0030424,GO:0030425,GO:0030426,GO:0030427,GO:0030516,GO:0030534,GO:0031224,GO:0031226,GO:0031253,GO:0031323,GO:0031325,GO:0031344,GO:0031345,GO:0031346,GO:0031399,GO:0031401,GO:0031528,GO:0032268,GO:0032270,GO:0032501,GO:0032502,GO:0032535,GO:0032991,GO:0033267,GO:0033554,GO:0033583,GO:0034059,GO:0034220,GO:0034702,GO:0034703,GO:0034704,GO:0035556,GO:0035996,GO:0035997,GO:0036094,GO:0036293,GO:0036294,GO:0036477,GO:0040008,GO:0042127,GO:0042221,GO:0042325,GO:0042327,GO:0042391,GO:0042592,GO:0042802,GO:0042805,GO:0042995,GO:0043005,GO:0043025,GO:0043167,GO:0043168,GO:0043178,GO:0044297,GO:0044424,GO:0044425,GO:0044459,GO:0044463,GO:0044464,GO:0045121,GO:0045595,GO:0045596,GO:0045597,GO:0045664,GO:0045665,GO:0045666,GO:0045773,GO:0045927,GO:0045937,GO:0046873,GO:0046903,GO:0046982,GO:0046983,GO:0048518,GO:0048519,GO:0048522,GO:0048523,GO:0048638,GO:0048639,GO:0048699,GO:0048731,GO:0048814,GO:0048856,GO:0048869,GO:0048878,GO:0050767,GO:0050768,GO:0050769,GO:0050770,GO:0050772,GO:0050773,GO:0050774,GO:0050789,GO:0050793,GO:0050794,GO:0050801,GO:0050877,GO:0050878,GO:0050884,GO:0050896,GO:0050905,GO:0050906,GO:0050908,GO:0050953,GO:0050954,GO:0050962,GO:0051093,GO:0051094,GO:0051117,GO:0051128,GO:0051129,GO:0051130,GO:0051171,GO:0051173,GO:0051174,GO:0051179,GO:0051234,GO:0051239,GO:0051240,GO:0051241,GO:0051246,GO:0051247,GO:0051480,GO:0051606,GO:0051716,GO:0051960,GO:0051961,GO:0051962,GO:0055065,GO:0055074,GO:0055080,GO:0055082,GO:0055085,GO:0060255,GO:0060284,GO:0061387,GO:0065007,GO:0065008,GO:0070482,GO:0070588,GO:0070679,GO:0070838,GO:0070887,GO:0071453,GO:0071454,GO:0071840,GO:0071944,GO:0072503,GO:0072507,GO:0072511,GO:0080090,GO:0090066,GO:0090659,GO:0097447,GO:0097458,GO:0098589,GO:0098590,GO:0098655,GO:0098660,GO:0098662,GO:0098771,GO:0098796,GO:0098797,GO:0098805,GO:0098857,GO:0098858,GO:0120025,GO:0120035,GO:0120038,GO:0150034,GO:1902495,GO:1902630,GO:1990351,GO:1990635,GO:2000026,GO:2000171
HiC_scaffold_19	AUGUSTUS	gene	87726291	87855867	.	-	.	ID=g10248
HiC_scaffold_19	AUGUSTUS	intron	87726984	87729744	1.0	-	.	ID=g10248.t1.intron1;Parent=g10248.t1
HiC_scaffold_19	AUGUSTUS	exon	87729745	87729834	.	-	.	ID=g10248.t1.exon2;Parent=g10248.t1
HiC_scaffold_19	AUGUSTUS	CDS	87729745	87729834	1.0	-	0	ID=g10248.t1.CDS2;Parent=g10248.t1
HiC_scaffold_19	AUGUSTUS	intron	87729835	87730844	1.0	-	.	ID=g10248.t1.intron2;Parent=g10248.t1
HiC_scaffold_19	AUGUSTUS	exon	87730845	87730886	.	-	.	ID=g10248.t1.exon3;Parent=g10248.t1
HiC_scaffold_19	AUGUSTUS	CDS	87730845	87730886	1.0	-	0	ID=g10248.t1.CDS3;Parent=g10248.t1
HiC_scaffold_19	AUGUSTUS	intron	87730887	87731135	1.0	-	.	ID=g10248.t1.intron3;Parent=g10248.t1
HiC_scaffold_19	AUGUSTUS	exon	87731136	87731339	.	-	.	ID=g10248.t1.exon4;Parent=g10248.t1
HiC_scaffold_19	AUGUSTUS	CDS	87731136	87731339	1.0	-	0	ID=g10248.t1.CDS4;Parent=g10248.t1
HiC_scaffold_19	AUGUSTUS	intron	87731340	87757211	1.0	-	.	ID=g10248.t1.intron4;Parent=g10248.t1
HiC_scaffold_19	AUGUSTUS	exon	87757212	87757407	.	-	.	ID=g10248.t1.exon5;Parent=g10248.t1
HiC_scaffold_19	AUGUSTUS	CDS	87757212	87757407	1.0	-	1	ID=g10248.t1.CDS5;Parent=g10248.t1
HiC_scaffold_19	AUGUSTUS	intron	87757408	87768364	1.0	-	.	ID=g10248.t1.intron5;Parent=g10248.t1
HiC_scaffold_19	AUGUSTUS	stop_codon	87768361	87768363	.	-	0	ID=g10248.t2.stop1;Parent=g10248.t2
HiC_scaffold_19	AUGUSTUS	exon	87768361	87768687	.	-	.	ID=g10248.t2.exon1;Parent=g10248.t2
HiC_scaffold_19	AUGUSTUS	CDS	87768361	87768687	0.98	-	0	ID=g10248.t2.CDS1;Parent=g10248.t2
HiC_scaffold_19	AUGUSTUS	mRNA	87768361	87855867	0.97	-	.	ID=g10248.t2;Parent=g10248;em_target=9478.XP_008055380.1;em_score=1297.6;em_evalue=0.0;em_tcov=.;em_OGs=KOG3609@1|root,KOG3609@2759|Eukaryota,38BJZ@33154|Opisthokonta,3B9NF@33208|Metazoa,3CRT8@33213|Bilateria,4814X@7711|Chordata,48X0N@7742|Vertebrata,3J5WF@40674|Mammalia,35JNT@314146|Euarchontoglires,4MEBZ@9443|Primates;em_COG_cat=P;em_desc=Transient receptor potential cation channel, subfamily C, member 5;em_max_annot_lvl=33208|Metazoa;em_Preferred_name=TRPC5;em_KEGG_ko=ko:K04967,ko:K04968,ko:K13803;em_KEGG_Pathway=ko04360,ko04745,map04360,map04745;em_BRITE=ko00000,ko00001,ko01009,ko04040;em_KEGG_TC=1.A.4.1.1,1.A.4.1.10,1.A.4.1.12,1.A.4.1.7,1.A.4.1.8,1.A.4.1.9;em_PFAMs=Ank,Ank_2,Ion_trans,TRP_2;em_GOs=GO:0000041,GO:0001558,GO:0001932,GO:0001934,GO:0003008,GO:0003674,GO:0003779,GO:0005215,GO:0005216,GO:0005261,GO:0005262,GO:0005488,GO:0005515,GO:0005516,GO:0005575,GO:0005622,GO:0005623,GO:0005737,GO:0005886,GO:0005887,GO:0005902,GO:0006810,GO:0006811,GO:0006812,GO:0006816,GO:0006828,GO:0006873,GO:0006874,GO:0006875,GO:0006950,GO:0007154,GO:0007165,GO:0007204,GO:0007275,GO:0007399,GO:0007589,GO:0007600,GO:0007601,GO:0007602,GO:0007603,GO:0007605,GO:0007610,GO:0007626,GO:0007628,GO:0008092,GO:0008150,GO:0008284,GO:0008324,GO:0008344,GO:0008361,GO:0008381,GO:0009314,GO:0009416,GO:0009581,GO:0009582,GO:0009583,GO:0009584,GO:0009605,GO:0009628,GO:0009893,GO:0009987,GO:0010461,GO:0010562,GO:0010604,GO:0010720,GO:0010721,GO:0010769,GO:0010770,GO:0010771,GO:0010799,GO:0010800,GO:0010975,GO:0010976,GO:0010977,GO:0015075,GO:0015085,GO:0015267,GO:0015279,GO:0015318,GO:0016020,GO:0016021,GO:0016027,GO:0016028,GO:0016043,GO:0019220,GO:0019222,GO:0019722,GO:0019725,GO:0019897,GO:0019898,GO:0019899,GO:0019932,GO:0022008,GO:0022603,GO:0022604,GO:0022803,GO:0022836,GO:0022838,GO:0022857,GO:0022890,GO:0023052,GO:0030001,GO:0030003,GO:0030154,GO:0030276,GO:0030307,GO:0030424,GO:0030425,GO:0030426,GO:0030427,GO:0030516,GO:0030534,GO:0031224,GO:0031226,GO:0031253,GO:0031323,GO:0031325,GO:0031344,GO:0031345,GO:0031346,GO:0031399,GO:0031401,GO:0031528,GO:0032268,GO:0032270,GO:0032501,GO:0032502,GO:0032535,GO:0032991,GO:0033267,GO:0033554,GO:0033583,GO:0034059,GO:0034220,GO:0034702,GO:0034703,GO:0034704,GO:0035556,GO:0035996,GO:0035997,GO:0036094,GO:0036293,GO:0036294,GO:0036477,GO:0040008,GO:0042127,GO:0042221,GO:0042325,GO:0042327,GO:0042391,GO:0042592,GO:0042802,GO:0042805,GO:0042995,GO:0043005,GO:0043025,GO:0043167,GO:0043168,GO:0043178,GO:0044297,GO:0044424,GO:0044425,GO:0044459,GO:0044463,GO:0044464,GO:0045121,GO:0045595,GO:0045596,GO:0045597,GO:0045664,GO:0045665,GO:0045666,GO:0045773,GO:0045927,GO:0045937,GO:0046873,GO:0046903,GO:0046982,GO:0046983,GO:0048518,GO:0048519,GO:0048522,GO:0048523,GO:0048638,GO:0048639,GO:0048699,GO:0048731,GO:0048814,GO:0048856,GO:0048869,GO:0048878,GO:0050767,GO:0050768,GO:0050769,GO:0050770,GO:0050772,GO:0050773,GO:0050774,GO:0050789,GO:0050793,GO:0050794,GO:0050801,GO:0050877,GO:0050878,GO:0050884,GO:0050896,GO:0050905,GO:0050906,GO:0050908,GO:0050953,GO:0050954,GO:0050962,GO:0051093,GO:0051094,GO:0051117,GO:0051128,GO:0051129,GO:0051130,GO:0051171,GO:0051173,GO:0051174,GO:0051179,GO:0051234,GO:0051239,GO:0051240,GO:0051241,GO:0051246,GO:0051247,GO:0051480,GO:0051606,GO:0051716,GO:0051960,GO:0051961,GO:0051962,GO:0055065,GO:0055074,GO:0055080,GO:0055082,GO:0055085,GO:0060255,GO:0060284,GO:0061387,GO:0065007,GO:0065008,GO:0070482,GO:0070588,GO:0070679,GO:0070838,GO:0070887,GO:0071453,GO:0071454,GO:0071840,GO:0071944,GO:0072503,GO:0072507,GO:0072511,GO:0080090,GO:0090066,GO:0090659,GO:0097447,GO:0097458,GO:0098589,GO:0098590,GO:0098655,GO:0098660,GO:0098662,GO:0098771,GO:0098796,GO:0098797,GO:0098805,GO:0098857,GO:0098858,GO:0120025,GO:0120035,GO:0120038,GO:0150034,GO:1902495,GO:1902630,GO:1990351,GO:1990635,GO:2000026,GO:2000171
HiC_scaffold_19	AUGUSTUS	exon	87768365	87768687	.	-	.	ID=g10248.t1.exon6;Parent=g10248.t1
HiC_scaffold_19	AUGUSTUS	CDS	87768365	87768687	1.0	-	0	ID=g10248.t1.CDS6;Parent=g10248.t1
HiC_scaffold_19	AUGUSTUS	intron	87768688	87773557	1.0	-	.	ID=g10248.t1.intron6;Parent=g10248.t1
HiC_scaffold_19	AUGUSTUS	intron	87768688	87773557	1.0	-	.	ID=g10248.t2.intron1;Parent=g10248.t2
HiC_scaffold_19	AUGUSTUS	exon	87773558	87773697	.	-	.	ID=g10248.t1.exon7;Parent=g10248.t1
HiC_scaffold_19	AUGUSTUS	exon	87773558	87773697	.	-	.	ID=g10248.t2.exon2;Parent=g10248.t2
HiC_scaffold_19	AUGUSTUS	CDS	87773558	87773697	1.0	-	2	ID=g10248.t1.CDS7;Parent=g10248.t1
HiC_scaffold_19	AUGUSTUS	CDS	87773558	87773697	1.0	-	2	ID=g10248.t2.CDS2;Parent=g10248.t2
HiC_scaffold_19	AUGUSTUS	intron	87773698	87775086	1.0	-	.	ID=g10248.t1.intron7;Parent=g10248.t1
HiC_scaffold_19	AUGUSTUS	intron	87773698	87775086	1.0	-	.	ID=g10248.t2.intron2;Parent=g10248.t2
HiC_scaffold_19	AUGUSTUS	exon	87775087	87775186	.	-	.	ID=g10248.t1.exon8;Parent=g10248.t1
HiC_scaffold_19	AUGUSTUS	CDS	87775087	87775186	0.54	-	0	ID=g10248.t1.CDS8;Parent=g10248.t1
HiC_scaffold_19	AUGUSTUS	exon	87775087	87775423	.	-	.	ID=g10248.t2.exon3;Parent=g10248.t2
HiC_scaffold_19	AUGUSTUS	CDS	87775087	87775423	1.0	-	0	ID=g10248.t2.CDS3;Parent=g10248.t2
HiC_scaffold_19	AUGUSTUS	start_codon	87775184	87775186	.	-	0	ID=g10248.t1.start1;Parent=g10248.t1
HiC_scaffold_19	AUGUSTUS	intron	87775424	87822875	1.0	-	.	ID=g10248.t2.intron3;Parent=g10248.t2
HiC_scaffold_19	AUGUSTUS	start_codon	87816941	87816943	.	+	0	ID=g10249.t1.start1;Parent=g10249.t1
HiC_scaffold_19	AUGUSTUS	gene	87816941	87817273	.	+	.	ID=g10249
HiC_scaffold_19	AUGUSTUS	exon	87816941	87817273	.	+	.	ID=g10249.t1.exon1;Parent=g10249.t1
HiC_scaffold_19	AUGUSTUS	mRNA	87816941	87817273	1.0	+	.	ID=g10249.t1;Parent=g10249;em_target=9713.XP_006732612.1;em_score=192.5;em_evalue=2.6e-60;em_tcov=.;em_OGs=2C6QU@1|root,2TE59@2759|Eukaryota,3AN6X@33154|Opisthokonta,3C0ZC@33208|Metazoa,3DATB@33213|Bilateria,48G8A@7711|Chordata,49D3Y@7742|Vertebrata,3JHTW@40674|Mammalia,3EW5M@33554|Carnivora;em_COG_cat=S;em_desc=protein ENSP00000361038 homolog;em_max_annot_lvl=33208|Metazoa;em_Preferred_name=TRPC5OS
HiC_scaffold_19	AUGUSTUS	CDS	87816941	87817273	1.0	+	0	ID=g10249.t1.CDS1;Parent=g10249.t1
HiC_scaffold_19	AUGUSTUS	stop_codon	87817271	87817273	.	+	0	ID=g10249.t1.stop1;Parent=g10249.t1
HiC_scaffold_19	AUGUSTUS	exon	87822876	87823397	.	-	.	ID=g10248.t2.exon4;Parent=g10248.t2
HiC_scaffold_19	AUGUSTUS	CDS	87822876	87823397	1.0	-	0	ID=g10248.t2.CDS4;Parent=g10248.t2
HiC_scaffold_19	AUGUSTUS	intron	87823398	87855489	1.0	-	.	ID=g10248.t2.intron4;Parent=g10248.t2
HiC_scaffold_19	AUGUSTUS	exon	87855490	87855867	.	-	.	ID=g10248.t2.exon5;Parent=g10248.t2
HiC_scaffold_19	AUGUSTUS	CDS	87855490	87855867	0.99	-	0	ID=g10248.t2.CDS5;Parent=g10248.t2
HiC_scaffold_19	AUGUSTUS	start_codon	87855865	87855867	.	-	0	ID=g10248.t2.start1;Parent=g10248.t2
HiC_scaffold_19	AUGUSTUS	stop_codon	88010158	88010160	.	-	0	ID=g10250.t1.stop1;Parent=g10250.t1
HiC_scaffold_19	AUGUSTUS	gene	88010158	88010949	.	-	.	ID=g10250
HiC_scaffold_19	AUGUSTUS	exon	88010158	88010949	.	-	.	ID=g10250.t1.exon1;Parent=g10250.t1
HiC_scaffold_19	AUGUSTUS	mRNA	88010158	88010949	1.0	-	.	ID=g10250.t1;Parent=g10250;em_target=9646.ENSAMEP00000008556;em_score=512.3;em_evalue=1e-156;em_tcov=.;em_OGs=KOG0819@1|root,KOG0819@2759|Eukaryota,38DK4@33154|Opisthokonta,3BI0C@33208|Metazoa,3CRGC@33213|Bilateria,47YW4@7711|Chordata,48XIZ@7742|Vertebrata,3J84U@40674|Mammalia,3EJ8E@33554|Carnivora;em_COG_cat=U;em_desc=Annexin A2;em_max_annot_lvl=33208|Metazoa;em_Preferred_name=ANXA2;em_KEGG_ko=ko:K17092;em_BRITE=ko00000,ko04131,ko04147;em_KEGG_TC=1.A.31.1.4,9.A.48.1;em_PFAMs=Annexin;em_GOs=GO:0000323,GO:0001501,GO:0001503,GO:0001525,GO:0001568,GO:0001726,GO:0001765,GO:0001775,GO:0001786,GO:0001816,GO:0001919,GO:0001921,GO:0001932,GO:0001934,GO:0001944,GO:0002020,GO:0002252,GO:0002263,GO:0002274,GO:0002275,GO:0002283,GO:0002366,GO:0002376,GO:0002443,GO:0002444,GO:0002446,GO:0002520,GO:0002521,GO:0002573,GO:0003157,GO:0003158,GO:0003348,GO:0003416,GO:0003417,GO:0003674,GO:0003779,GO:0004857,GO:0004859,GO:0005215,GO:0005216,GO:0005244,GO:0005245,GO:0005261,GO:0005262,GO:0005488,GO:0005509,GO:0005515,GO:0005543,GO:0005544,GO:0005546,GO:0005575,GO:0005576,GO:0005604,GO:0005615,GO:0005622,GO:0005623,GO:0005634,GO:0005737,GO:0005764,GO:0005765,GO:0005766,GO:0005768,GO:0005769,GO:0005770,GO:0005773,GO:0005774,GO:0005775,GO:0005811,GO:0005829,GO:0005886,GO:0005938,GO:0006807,GO:0006810,GO:0006811,GO:0006812,GO:0006816,GO:0006873,GO:0006874,GO:0006875,GO:0006887,GO:0006900,GO:0006955,GO:0006996,GO:0007154,GO:0007165,GO:0007166,GO:0007275,GO:0007507,GO:0007589,GO:0008092,GO:0008104,GO:0008150,GO:0008152,GO:0008284,GO:0008289,GO:0008324,GO:0009056,GO:0009057,GO:0009653,GO:0009719,GO:0009725,GO:0009887,GO:0009888,GO:0009892,GO:0009893,GO:0009894,GO:0009895,GO:0009986,GO:0009987,GO:0010008,GO:0010033,GO:0010468,GO:0010562,GO:0010604,GO:0010605,GO:0010638,GO:0010755,GO:0010959,GO:0010984,GO:0010986,GO:0010988,GO:0012505,GO:0015075,GO:0015085,GO:0015267,GO:0015318,GO:0016020,GO:0016021,GO:0016043,GO:0016050,GO:0016192,GO:0016323,GO:0017016,GO:0017137,GO:0019220,GO:0019221,GO:0019222,GO:0019538,GO:0019725,GO:0019834,GO:0019897,GO:0019898,GO:0019899,GO:0022607,GO:0022803,GO:0022832,GO:0022836,GO:0022838,GO:0022839,GO:0022843,GO:0022857,GO:0022890,GO:0023051,GO:0023052,GO:0023056,GO:0030001,GO:0030003,GO:0030097,GO:0030099,GO:0030100,GO:0030133,GO:0030141,GO:0030154,GO:0030162,GO:0030163,GO:0030193,GO:0030195,GO:0030198,GO:0030199,GO:0030234,GO:0030282,GO:0030316,GO:0030496,GO:0030855,GO:0031012,GO:0031090,GO:0031214,GO:0031224,GO:0031252,GO:0031267,GO:0031323,GO:0031324,GO:0031325,GO:0031329,GO:0031330,GO:0031338,GO:0031340,GO:0031399,GO:0031401,GO:0031410,GO:0031579,GO:0031902,GO:0031974,GO:0031982,GO:0031983,GO:0032092,GO:0032101,GO:0032102,GO:0032268,GO:0032269,GO:0032270,GO:0032330,GO:0032332,GO:0032368,GO:0032370,GO:0032371,GO:0032373,GO:0032374,GO:0032376,GO:0032377,GO:0032379,GO:0032380,GO:0032382,GO:0032383,GO:0032385,GO:0032386,GO:0032388,GO:0032501,GO:0032502,GO:0032803,GO:0032804,GO:0032879,GO:0032907,GO:0032940,GO:0032991,GO:0033036,GO:0033043,GO:0034097,GO:0034220,GO:0034613,GO:0034702,GO:0034703,GO:0034704,GO:0034774,GO:0035051,GO:0035091,GO:0035239,GO:0035265,GO:0035295,GO:0035578,GO:0035722,GO:0035749,GO:0035821,GO:0036035,GO:0036230,GO:0036363,GO:0036366,GO:0040007,GO:0042119,GO:0042127,GO:0042176,GO:0042177,GO:0042221,GO:0042325,GO:0042327,GO:0042383,GO:0042582,GO:0042592,GO:0042730,GO:0042802,GO:0042995,GO:0043062,GO:0043086,GO:0043167,GO:0043168,GO:0043169,GO:0043170,GO:0043209,GO:0043218,GO:0043220,GO:0043226,GO:0043227,GO:0043228,GO:0043229,GO:0043230,GO:0043231,GO:0043232,GO:0043233,GO:0043269,GO:0043270,GO:0043299,GO:0043312,GO:0043393,GO:0043900,GO:0043901,GO:0043902,GO:0043903,GO:0043933,GO:0044033,GO:0044035,GO:0044085,GO:0044088,GO:0044090,GO:0044091,GO:0044092,GO:0044093,GO:0044145,GO:0044147,GO:0044238,GO:0044352,GO:0044354,GO:0044359,GO:0044362,GO:0044403,GO:0044419,GO:0044421,GO:0044422,GO:0044424,GO:0044425,GO:0044433,GO:0044437,GO:0044440,GO:0044444,GO:0044446,GO:0044459,GO:0044464,GO:0044548,GO:0044730,GO:0044788,GO:0044794,GO:0044877,GO:0045055,GO:0045121,GO:0045321,GO:0045446,GO:0045595,GO:0045597,GO:0045807,GO:0045937,GO:0046790,GO:0046872,GO:0046873,GO:0046903,GO:0048145,GO:0048146,GO:0048259,GO:0048260,GO:0048306,GO:0048468,GO:0048471,GO:0048513,GO:0048514,GO:0048518,GO:0048519,GO:0048522,GO:0048523,GO:0048524,GO:0048534,GO:0048583,GO:0048585,GO:0048589,GO:0048646,GO:0048705,GO:0048731,GO:0048856,GO:0048869,GO:0048878,GO:0050789,GO:0050790,GO:0050792,GO:0050793,GO:0050794,GO:0050801,GO:0050818,GO:0050819,GO:0050840,GO:0050878,GO:0050896,GO:0051015,GO:0051020,GO:0051049,GO:0051050,GO:0051093,GO:0051094,GO:0051098,GO:0051099,GO:0051128,GO:0051130,GO:0051171,GO:0051172,GO:0051173,GO:0051174,GO:0051179,GO:0051216,GO:0051234,GO:0051239,GO:0051240,GO:0051241,GO:0051246,GO:0051247,GO:0051248,GO:0051259,GO:0051262,GO:0051290,GO:0051291,GO:0051480,GO:0051641,GO:0051702,GO:0051704,GO:0051716,GO:0051817,GO:0051851,GO:0051917,GO:0051924,GO:0051928,GO:0052204,GO:0052205,GO:0052214,GO:0052227,GO:0052229,GO:0052360,GO:0052361,GO:0052362,GO:0052363,GO:0052364,GO:0052405,GO:0052416,GO:0052417,GO:0052418,GO:0052419,GO:0052428,GO:0055065,GO:0055074,GO:0055080,GO:0055082,GO:0055085,GO:0055102,GO:0060205,GO:0060255,GO:0060341,GO:0060348,GO:0060349,GO:0060350,GO:0060351,GO:0060429,GO:0060627,GO:0060956,GO:0061024,GO:0061035,GO:0061036,GO:0061041,GO:0061045,GO:0061448,GO:0061515,GO:0062023,GO:0065003,GO:0065007,GO:0065008,GO:0065009,GO:0065010,GO:0070013,GO:0070062,GO:0070382,GO:0070509,GO:0070588,GO:0070613,GO:0070671,GO:0070727,GO:0070838,GO:0070887,GO:0071310,GO:0071345,GO:0071349,GO:0071604,GO:0071704,GO:0071709,GO:0071840,GO:0071944,GO:0072341,GO:0072358,GO:0072359,GO:0072503,GO:0072507,GO:0072511,GO:0072657,GO:0072659,GO:0080090,GO:0080134,GO:0097066,GO:0097435,GO:0097708,GO:0098588,GO:0098589,GO:0098590,GO:0098655,GO:0098660,GO:0098662,GO:0098751,GO:0098771,GO:0098772,GO:0098796,GO:0098805,GO:0098852,GO:0098857,GO:0098868,GO:0099503,GO:0099511,GO:0099568,GO:0120025,GO:1900046,GO:1900047,GO:1900120,GO:1900122,GO:1901564,GO:1901565,GO:1901575,GO:1901981,GO:1902495,GO:1902936,GO:1903034,GO:1903035,GO:1903317,GO:1903362,GO:1903363,GO:1903561,GO:1903900,GO:1903902,GO:1905581,GO:1905595,GO:1905597,GO:1905599,GO:1905600,GO:1905602,GO:1905952,GO:1905954,GO:1990351,GO:1990667,GO:1990778,GO:2000026,GO:2000644,GO:2000645
HiC_scaffold_19	AUGUSTUS	CDS	88010158	88010949	1.0	-	0	ID=g10250.t1.CDS1;Parent=g10250.t1
HiC_scaffold_19	AUGUSTUS	start_codon	88010947	88010949	.	-	0	ID=g10250.t1.start1;Parent=g10250.t1
HiC_scaffold_19	AUGUSTUS	stop_codon	88555647	88555649	.	-	0	ID=g10251.t2.stop1;Parent=g10251.t2
HiC_scaffold_19	gmst	stop_codon	88555647	88555649	289.909904	-	0	ID=g10251.t1.stop1;Parent=g10251.t1
HiC_scaffold_19	AUGUSTUS	exon	88555647	88555744	.	-	.	ID=g10251.t2.exon1;Parent=g10251.t2
HiC_scaffold_19	AUGUSTUS	CDS	88555647	88555744	1.0	-	2	ID=g10251.t2.CDS1;Parent=g10251.t2
HiC_scaffold_19	gmst	CDS	88555647	88555744	289.909904	-	2	ID=g10251.t1.CDS1;Parent=g10251.t1
HiC_scaffold_19	gmst	exon	88555647	88555744	289.909904	-	2	ID=g10251.t1.exon1;Parent=g10251.t1
HiC_scaffold_19	gmst	gene	88555647	88601937	.	-	.	ID=g10251
HiC_scaffold_19	gmst	mRNA	88555647	88601937	.	-	.	ID=g10251.t1;Parent=g10251;em_target=9668.ENSMPUP00000004161;em_score=2224.1;em_evalue=0.0;em_tcov=.;em_OGs=28NXQ@1|root,2QVI5@2759|Eukaryota,38H6F@33154|Opisthokonta,3BFZ9@33208|Metazoa,3CYWM@33213|Bilateria,48AQJ@7711|Chordata,48WHK@7742|Vertebrata,3J71X@40674|Mammalia,3EFZ4@33554|Carnivora;em_COG_cat=S;em_desc=Angiomotin;em_max_annot_lvl=33208|Metazoa;em_Preferred_name=AMOT;em_KEGG_ko=ko:K06104,ko:K16819;em_KEGG_Pathway=ko04390,ko04530,map04390,map04530;em_BRITE=ko00000,ko00001;em_PFAMs=Angiomotin_C;em_GOs=GO:0001568,GO:0001570,GO:0001667,GO:0001701,GO:0001702,GO:0001725,GO:0001726,GO:0001944,GO:0003008,GO:0003013,GO:0003018,GO:0003365,GO:0003674,GO:0005488,GO:0005515,GO:0005575,GO:0005622,GO:0005623,GO:0005634,GO:0005737,GO:0005829,GO:0005856,GO:0005884,GO:0005886,GO:0005911,GO:0005923,GO:0006928,GO:0006935,GO:0006996,GO:0007010,GO:0007043,GO:0007154,GO:0007163,GO:0007165,GO:0007275,GO:0007369,GO:0008015,GO:0008104,GO:0008150,GO:0008361,GO:0009605,GO:0009653,GO:0009790,GO:0009792,GO:0009897,GO:0009966,GO:0009986,GO:0009987,GO:0010594,GO:0010595,GO:0010631,GO:0010632,GO:0010634,GO:0010638,GO:0010646,GO:0015629,GO:0016020,GO:0016021,GO:0016043,GO:0016477,GO:0016525,GO:0022603,GO:0022607,GO:0023051,GO:0023052,GO:0030010,GO:0030027,GO:0030029,GO:0030036,GO:0030054,GO:0030139,GO:0030154,GO:0030334,GO:0030335,GO:0031224,GO:0031252,GO:0031410,GO:0031982,GO:0032231,GO:0032233,GO:0032432,GO:0032501,GO:0032502,GO:0032535,GO:0032879,GO:0032956,GO:0032970,GO:0033036,GO:0033043,GO:0034260,GO:0034329,GO:0034330,GO:0034613,GO:0035239,GO:0035295,GO:0035329,GO:0035556,GO:0038023,GO:0040011,GO:0040012,GO:0040017,GO:0040019,GO:0042074,GO:0042221,GO:0042330,GO:0042641,GO:0042802,GO:0042995,GO:0043009,GO:0043086,GO:0043087,GO:0043114,GO:0043116,GO:0043226,GO:0043227,GO:0043228,GO:0043229,GO:0043231,GO:0043232,GO:0043296,GO:0043532,GO:0043534,GO:0043535,GO:0043536,GO:0043542,GO:0044085,GO:0044087,GO:0044089,GO:0044092,GO:0044422,GO:0044424,GO:0044425,GO:0044430,GO:0044444,GO:0044446,GO:0044459,GO:0044464,GO:0045216,GO:0045765,GO:0045793,GO:0045995,GO:0048514,GO:0048518,GO:0048519,GO:0048522,GO:0048583,GO:0048598,GO:0048731,GO:0048856,GO:0048869,GO:0048870,GO:0050789,GO:0050790,GO:0050793,GO:0050794,GO:0050896,GO:0051056,GO:0051093,GO:0051094,GO:0051128,GO:0051130,GO:0051179,GO:0051239,GO:0051240,GO:0051241,GO:0051270,GO:0051272,GO:0051336,GO:0051346,GO:0051492,GO:0051493,GO:0051495,GO:0051496,GO:0051641,GO:0051674,GO:0051716,GO:0060089,GO:0065007,GO:0065008,GO:0065009,GO:0070160,GO:0070727,GO:0071840,GO:0071944,GO:0072358,GO:0072359,GO:0090066,GO:0090130,GO:0090132,GO:0097517,GO:0097708,GO:0098552,GO:0099080,GO:0099081,GO:0099512,GO:0099513,GO:0110020,GO:0110053,GO:0120025,GO:1901342,GO:1901343,GO:1902531,GO:1902903,GO:1902905,GO:2000026,GO:2000145,GO:2000147,GO:2000181
HiC_scaffold_19	AUGUSTUS	mRNA	88555647	88601937	.	-	.	ID=g10251.t2;Parent=g10251;em_target=9668.ENSMPUP00000004161;em_score=2042.4;em_evalue=0.0;em_tcov=.;em_OGs=28NXQ@1|root,2QVI5@2759|Eukaryota,38H6F@33154|Opisthokonta,3BFZ9@33208|Metazoa,3CYWM@33213|Bilateria,48AQJ@7711|Chordata,48WHK@7742|Vertebrata,3J71X@40674|Mammalia,3EFZ4@33554|Carnivora;em_COG_cat=S;em_desc=Angiomotin;em_max_annot_lvl=33208|Metazoa;em_Preferred_name=AMOT;em_KEGG_ko=ko:K06104,ko:K16819;em_KEGG_Pathway=ko04390,ko04530,map04390,map04530;em_BRITE=ko00000,ko00001;em_PFAMs=Angiomotin_C;em_GOs=GO:0001568,GO:0001570,GO:0001667,GO:0001701,GO:0001702,GO:0001725,GO:0001726,GO:0001944,GO:0003008,GO:0003013,GO:0003018,GO:0003365,GO:0003674,GO:0005488,GO:0005515,GO:0005575,GO:0005622,GO:0005623,GO:0005634,GO:0005737,GO:0005829,GO:0005856,GO:0005884,GO:0005886,GO:0005911,GO:0005923,GO:0006928,GO:0006935,GO:0006996,GO:0007010,GO:0007043,GO:0007154,GO:0007163,GO:0007165,GO:0007275,GO:0007369,GO:0008015,GO:0008104,GO:0008150,GO:0008361,GO:0009605,GO:0009653,GO:0009790,GO:0009792,GO:0009897,GO:0009966,GO:0009986,GO:0009987,GO:0010594,GO:0010595,GO:0010631,GO:0010632,GO:0010634,GO:0010638,GO:0010646,GO:0015629,GO:0016020,GO:0016021,GO:0016043,GO:0016477,GO:0016525,GO:0022603,GO:0022607,GO:0023051,GO:0023052,GO:0030010,GO:0030027,GO:0030029,GO:0030036,GO:0030054,GO:0030139,GO:0030154,GO:0030334,GO:0030335,GO:0031224,GO:0031252,GO:0031410,GO:0031982,GO:0032231,GO:0032233,GO:0032432,GO:0032501,GO:0032502,GO:0032535,GO:0032879,GO:0032956,GO:0032970,GO:0033036,GO:0033043,GO:0034260,GO:0034329,GO:0034330,GO:0034613,GO:0035239,GO:0035295,GO:0035329,GO:0035556,GO:0038023,GO:0040011,GO:0040012,GO:0040017,GO:0040019,GO:0042074,GO:0042221,GO:0042330,GO:0042641,GO:0042802,GO:0042995,GO:0043009,GO:0043086,GO:0043087,GO:0043114,GO:0043116,GO:0043226,GO:0043227,GO:0043228,GO:0043229,GO:0043231,GO:0043232,GO:0043296,GO:0043532,GO:0043534,GO:0043535,GO:0043536,GO:0043542,GO:0044085,GO:0044087,GO:0044089,GO:0044092,GO:0044422,GO:0044424,GO:0044425,GO:0044430,GO:0044444,GO:0044446,GO:0044459,GO:0044464,GO:0045216,GO:0045765,GO:0045793,GO:0045995,GO:0048514,GO:0048518,GO:0048519,GO:0048522,GO:0048583,GO:0048598,GO:0048731,GO:0048856,GO:0048869,GO:0048870,GO:0050789,GO:0050790,GO:0050793,GO:0050794,GO:0050896,GO:0051056,GO:0051093,GO:0051094,GO:0051128,GO:0051130,GO:0051179,GO:0051239,GO:0051240,GO:0051241,GO:0051270,GO:0051272,GO:0051336,GO:0051346,GO:0051492,GO:0051493,GO:0051495,GO:0051496,GO:0051641,GO:0051674,GO:0051716,GO:0060089,GO:0065007,GO:0065008,GO:0065009,GO:0070160,GO:0070727,GO:0071840,GO:0071944,GO:0072358,GO:0072359,GO:0090066,GO:0090130,GO:0090132,GO:0097517,GO:0097708,GO:0098552,GO:0099080,GO:0099081,GO:0099512,GO:0099513,GO:0110020,GO:0110053,GO:0120025,GO:1901342,GO:1901343,GO:1902531,GO:1902903,GO:1902905,GO:2000026,GO:2000145,GO:2000147,GO:2000181
HiC_scaffold_19	AUGUSTUS	intron	88555745	88556086	1.0	-	.	ID=g10251.t2.intron1;Parent=g10251.t2
HiC_scaffold_19	gmst	intron	88555745	88556086	289.909904	-	0	ID=g10251.t1.intron1;Parent=g10251.t1
HiC_scaffold_19	AUGUSTUS	exon	88556087	88556171	.	-	.	ID=g10251.t2.exon2;Parent=g10251.t2
HiC_scaffold_19	AUGUSTUS	CDS	88556087	88556171	0.81	-	0	ID=g10251.t2.CDS2;Parent=g10251.t2
HiC_scaffold_19	gmst	CDS	88556087	88556785	289.909904	-	2	ID=g10251.t1.CDS2;Parent=g10251.t1
HiC_scaffold_19	gmst	exon	88556087	88556785	289.909904	-	2	ID=g10251.t1.exon2;Parent=g10251.t1
HiC_scaffold_19	AUGUSTUS	intron	88556172	88556516	0.71	-	.	ID=g10251.t2.intron2;Parent=g10251.t2
HiC_scaffold_19	AUGUSTUS	exon	88556517	88556785	.	-	.	ID=g10251.t2.exon3;Parent=g10251.t2
HiC_scaffold_19	AUGUSTUS	CDS	88556517	88556785	0.73	-	2	ID=g10251.t2.CDS3;Parent=g10251.t2
HiC_scaffold_19	AUGUSTUS	intron	88556786	88557839	1.0	-	.	ID=g10251.t2.intron3;Parent=g10251.t2
HiC_scaffold_19	gmst	intron	88556786	88557839	289.909904	-	0	ID=g10251.t1.intron2;Parent=g10251.t1
HiC_scaffold_19	AUGUSTUS	exon	88557840	88558072	.	-	.	ID=g10251.t2.exon4;Parent=g10251.t2
HiC_scaffold_19	AUGUSTUS	CDS	88557840	88558072	1.0	-	1	ID=g10251.t2.CDS4;Parent=g10251.t2
HiC_scaffold_19	gmst	CDS	88557840	88558072	289.909904	-	1	ID=g10251.t1.CDS3;Parent=g10251.t1
HiC_scaffold_19	gmst	exon	88557840	88558072	289.909904	-	1	ID=g10251.t1.exon3;Parent=g10251.t1
HiC_scaffold_19	AUGUSTUS	intron	88558073	88559266	1.0	-	.	ID=g10251.t2.intron4;Parent=g10251.t2
HiC_scaffold_19	gmst	intron	88558073	88559266	289.909904	-	0	ID=g10251.t1.intron3;Parent=g10251.t1
HiC_scaffold_19	AUGUSTUS	exon	88559267	88559389	.	-	.	ID=g10251.t2.exon5;Parent=g10251.t2
HiC_scaffold_19	AUGUSTUS	CDS	88559267	88559389	1.0	-	1	ID=g10251.t2.CDS5;Parent=g10251.t2
HiC_scaffold_19	gmst	CDS	88559267	88559389	289.909904	-	1	ID=g10251.t1.CDS4;Parent=g10251.t1
HiC_scaffold_19	gmst	exon	88559267	88559389	289.909904	-	1	ID=g10251.t1.exon4;Parent=g10251.t1
HiC_scaffold_19	AUGUSTUS	intron	88559390	88566901	1.0	-	.	ID=g10251.t2.intron5;Parent=g10251.t2
HiC_scaffold_19	gmst	intron	88559390	88566901	289.909904	-	0	ID=g10251.t1.intron4;Parent=g10251.t1
HiC_scaffold_19	AUGUSTUS	exon	88566902	88567092	.	-	.	ID=g10251.t2.exon6;Parent=g10251.t2
HiC_scaffold_19	AUGUSTUS	CDS	88566902	88567092	1.0	-	0	ID=g10251.t2.CDS6;Parent=g10251.t2
HiC_scaffold_19	gmst	CDS	88566902	88567092	289.909904	-	0	ID=g10251.t1.CDS5;Parent=g10251.t1
HiC_scaffold_19	gmst	exon	88566902	88567092	289.909904	-	0	ID=g10251.t1.exon5;Parent=g10251.t1
HiC_scaffold_19	AUGUSTUS	intron	88567093	88568056	1.0	-	.	ID=g10251.t2.intron6;Parent=g10251.t2
HiC_scaffold_19	gmst	intron	88567093	88568056	289.909904	-	0	ID=g10251.t1.intron5;Parent=g10251.t1
HiC_scaffold_19	AUGUSTUS	exon	88568057	88568206	.	-	.	ID=g10251.t2.exon7;Parent=g10251.t2
HiC_scaffold_19	AUGUSTUS	CDS	88568057	88568206	1.0	-	0	ID=g10251.t2.CDS7;Parent=g10251.t2
HiC_scaffold_19	gmst	CDS	88568057	88568206	289.909904	-	0	ID=g10251.t1.CDS6;Parent=g10251.t1
HiC_scaffold_19	gmst	exon	88568057	88568206	289.909904	-	0	ID=g10251.t1.exon6;Parent=g10251.t1
HiC_scaffold_19	AUGUSTUS	intron	88568207	88581814	1.0	-	.	ID=g10251.t2.intron7;Parent=g10251.t2
HiC_scaffold_19	gmst	intron	88568207	88581814	289.909904	-	0	ID=g10251.t1.intron6;Parent=g10251.t1
HiC_scaffold_19	AUGUSTUS	exon	88581815	88581960	.	-	.	ID=g10251.t2.exon8;Parent=g10251.t2
HiC_scaffold_19	AUGUSTUS	CDS	88581815	88581960	1.0	-	2	ID=g10251.t2.CDS8;Parent=g10251.t2
HiC_scaffold_19	gmst	CDS	88581815	88581960	289.909904	-	2	ID=g10251.t1.CDS7;Parent=g10251.t1
HiC_scaffold_19	gmst	exon	88581815	88581960	289.909904	-	2	ID=g10251.t1.exon7;Parent=g10251.t1
HiC_scaffold_19	AUGUSTUS	intron	88581961	88584433	1.0	-	.	ID=g10251.t2.intron8;Parent=g10251.t2
HiC_scaffold_19	gmst	intron	88581961	88584433	289.909904	-	0	ID=g10251.t1.intron7;Parent=g10251.t1
HiC_scaffold_19	AUGUSTUS	exon	88584434	88584526	.	-	.	ID=g10251.t2.exon9;Parent=g10251.t2
HiC_scaffold_19	AUGUSTUS	CDS	88584434	88584526	1.0	-	2	ID=g10251.t2.CDS9;Parent=g10251.t2
HiC_scaffold_19	gmst	CDS	88584434	88584526	289.909904	-	2	ID=g10251.t1.CDS8;Parent=g10251.t1
HiC_scaffold_19	gmst	exon	88584434	88584526	289.909904	-	2	ID=g10251.t1.exon8;Parent=g10251.t1
HiC_scaffold_19	AUGUSTUS	intron	88584527	88585392	1.0	-	.	ID=g10251.t2.intron9;Parent=g10251.t2
HiC_scaffold_19	gmst	intron	88584527	88585392	289.909904	-	0	ID=g10251.t1.intron8;Parent=g10251.t1
HiC_scaffold_19	AUGUSTUS	exon	88585393	88585537	.	-	.	ID=g10251.t2.exon10;Parent=g10251.t2
HiC_scaffold_19	AUGUSTUS	CDS	88585393	88585537	1.0	-	0	ID=g10251.t2.CDS10;Parent=g10251.t2
HiC_scaffold_19	gmst	CDS	88585393	88585537	289.909904	-	0	ID=g10251.t1.CDS9;Parent=g10251.t1
HiC_scaffold_19	gmst	exon	88585393	88585537	289.909904	-	0	ID=g10251.t1.exon9;Parent=g10251.t1
HiC_scaffold_19	AUGUSTUS	intron	88585538	88589823	1.0	-	.	ID=g10251.t2.intron10;Parent=g10251.t2
HiC_scaffold_19	gmst	intron	88585538	88589823	289.909904	-	0	ID=g10251.t1.intron9;Parent=g10251.t1
HiC_scaffold_19	AUGUSTUS	exon	88589824	88590301	.	-	.	ID=g10251.t2.exon11;Parent=g10251.t2
HiC_scaffold_19	AUGUSTUS	CDS	88589824	88590301	1.0	-	1	ID=g10251.t2.CDS11;Parent=g10251.t2
HiC_scaffold_19	gmst	CDS	88589824	88590301	289.909904	-	1	ID=g10251.t1.CDS10;Parent=g10251.t1
HiC_scaffold_19	gmst	exon	88589824	88590301	289.909904	-	1	ID=g10251.t1.exon10;Parent=g10251.t1
HiC_scaffold_19	AUGUSTUS	intron	88590302	88601065	1.0	-	.	ID=g10251.t2.intron11;Parent=g10251.t2
HiC_scaffold_19	gmst	intron	88590302	88601065	289.909904	-	0	ID=g10251.t1.intron10;Parent=g10251.t1
HiC_scaffold_19	AUGUSTUS	exon	88601066	88601937	.	-	.	ID=g10251.t2.exon12;Parent=g10251.t2
HiC_scaffold_19	AUGUSTUS	CDS	88601066	88601937	1.0	-	0	ID=g10251.t2.CDS12;Parent=g10251.t2
HiC_scaffold_19	gmst	CDS	88601066	88601937	289.909904	-	0	ID=g10251.t1.CDS11;Parent=g10251.t1
HiC_scaffold_19	gmst	exon	88601066	88601937	289.909904	-	0	ID=g10251.t1.exon11;Parent=g10251.t1
HiC_scaffold_19	AUGUSTUS	start_codon	88601935	88601937	.	-	0	ID=g10251.t2.start1;Parent=g10251.t2
HiC_scaffold_19	gmst	start_codon	88601935	88601937	289.909904	-	0	ID=g10251.t1.start1;Parent=g10251.t1
HiC_scaffold_19	AUGUSTUS	start_codon	90216396	90216398	.	+	0	ID=g10252.t1.start1;Parent=g10252.t1
HiC_scaffold_19	AUGUSTUS	exon	90216396	90216430	.	+	.	ID=g10252.t1.exon1;Parent=g10252.t1
HiC_scaffold_19	AUGUSTUS	CDS	90216396	90216430	1.0	+	0	ID=g10252.t1.CDS1;Parent=g10252.t1
HiC_scaffold_19	AUGUSTUS	gene	90216396	90377601	.	+	.	ID=g10252
HiC_scaffold_19	AUGUSTUS	mRNA	90216396	90377601	1.0	+	.	ID=g10252.t1;Parent=g10252;em_target=9668.ENSMPUP00000017339;em_score=1024.2;em_evalue=0.0;em_tcov=.;em_OGs=KOG3656@1|root,KOG3656@2759|Eukaryota,38EF5@33154|Opisthokonta,3BHN1@33208|Metazoa,3D23P@33213|Bilateria,480S0@7711|Chordata,497X8@7742|Vertebrata,3JCN4@40674|Mammalia,3EKB0@33554|Carnivora;em_COG_cat=T;em_desc=receptor 2C;em_max_annot_lvl=33208|Metazoa;em_Preferred_name=HTR2C;em_KEGG_ko=ko:K04157;em_KEGG_Pathway=ko04020,ko04080,ko04540,ko04726,ko04750,map04020,map04080,map04540,map04726,map04750;em_BRITE=ko00000,ko00001,ko04030;em_PFAMs=7tm_1;em_GOs=GO:0001505,GO:0001587,GO:0001662,GO:0001932,GO:0001934,GO:0001956,GO:0002209,GO:0002791,GO:0003008,GO:0003013,GO:0003018,GO:0003674,GO:0004888,GO:0004930,GO:0004993,GO:0005488,GO:0005575,GO:0005623,GO:0005886,GO:0005887,GO:0006139,GO:0006163,GO:0006164,GO:0006182,GO:0006725,GO:0006753,GO:0006793,GO:0006796,GO:0006807,GO:0006810,GO:0006811,GO:0006812,GO:0006816,GO:0006873,GO:0006874,GO:0006875,GO:0006950,GO:0006952,GO:0007154,GO:0007165,GO:0007186,GO:0007187,GO:0007200,GO:0007204,GO:0007208,GO:0007210,GO:0007267,GO:0007268,GO:0007275,GO:0007610,GO:0007631,GO:0008015,GO:0008144,GO:0008150,GO:0008152,GO:0008227,GO:0009058,GO:0009117,GO:0009150,GO:0009152,GO:0009165,GO:0009187,GO:0009190,GO:0009259,GO:0009260,GO:0009605,GO:0009636,GO:0009889,GO:0009891,GO:0009892,GO:0009893,GO:0009897,GO:0009966,GO:0009967,GO:0009986,GO:0009987,GO:0009991,GO:0010511,GO:0010513,GO:0010562,GO:0010604,GO:0010646,GO:0010647,GO:0010817,GO:0014052,GO:0014054,GO:0014056,GO:0014057,GO:0016020,GO:0016021,GO:0018130,GO:0019216,GO:0019220,GO:0019222,GO:0019229,GO:0019438,GO:0019637,GO:0019693,GO:0019725,GO:0019932,GO:0023051,GO:0023052,GO:0023056,GO:0030001,GO:0030003,GO:0030534,GO:0030594,GO:0031099,GO:0031100,GO:0031224,GO:0031226,GO:0031323,GO:0031324,GO:0031325,GO:0031326,GO:0031328,GO:0031399,GO:0031401,GO:0031583,GO:0031644,GO:0031667,GO:0032098,GO:0032222,GO:0032224,GO:0032268,GO:0032270,GO:0032501,GO:0032502,GO:0032879,GO:0032890,GO:0032892,GO:0033238,GO:0033239,GO:0033555,GO:0034220,GO:0034641,GO:0034654,GO:0035094,GO:0035095,GO:0035150,GO:0035296,GO:0035556,GO:0038023,GO:0040012,GO:0040013,GO:0042053,GO:0042069,GO:0042165,GO:0042221,GO:0042325,GO:0042327,GO:0042493,GO:0042592,GO:0042596,GO:0043167,GO:0043169,GO:0043176,GO:0043269,GO:0043270,GO:0043397,GO:0043408,GO:0043410,GO:0044057,GO:0044070,GO:0044237,GO:0044238,GO:0044249,GO:0044271,GO:0044281,GO:0044425,GO:0044459,GO:0044464,GO:0045595,GO:0045597,GO:0045598,GO:0045600,GO:0045834,GO:0045907,GO:0045914,GO:0045937,GO:0045963,GO:0046068,GO:0046390,GO:0046483,GO:0046883,GO:0046887,GO:0046889,GO:0046890,GO:0046928,GO:0048016,GO:0048513,GO:0048518,GO:0048519,GO:0048522,GO:0048523,GO:0048583,GO:0048584,GO:0048731,GO:0048856,GO:0048878,GO:0050789,GO:0050793,GO:0050794,GO:0050801,GO:0050804,GO:0050806,GO:0050880,GO:0050896,GO:0051046,GO:0051047,GO:0051049,GO:0051050,GO:0051094,GO:0051171,GO:0051172,GO:0051173,GO:0051174,GO:0051179,GO:0051209,GO:0051234,GO:0051239,GO:0051240,GO:0051246,GO:0051247,GO:0051282,GO:0051283,GO:0051378,GO:0051480,GO:0051482,GO:0051588,GO:0051590,GO:0051641,GO:0051649,GO:0051716,GO:0051930,GO:0051931,GO:0051952,GO:0051954,GO:0051955,GO:0051957,GO:0052652,GO:0055065,GO:0055074,GO:0055080,GO:0055082,GO:0055085,GO:0055086,GO:0060089,GO:0060255,GO:0060341,GO:0060401,GO:0060402,GO:0065007,GO:0065008,GO:0070372,GO:0070374,GO:0070405,GO:0070588,GO:0070838,GO:0071071,GO:0071073,GO:0071704,GO:0071886,GO:0071944,GO:0072503,GO:0072507,GO:0072511,GO:0072521,GO:0072522,GO:0080090,GO:0090066,GO:0090087,GO:0090276,GO:0090407,GO:0097159,GO:0097553,GO:0097746,GO:0098552,GO:0098655,GO:0098660,GO:0098662,GO:0098664,GO:0098771,GO:0098916,GO:0099177,GO:0099528,GO:0099536,GO:0099537,GO:0099589,GO:1901135,GO:1901137,GO:1901293,GO:1901360,GO:1901362,GO:1901363,GO:1901564,GO:1901566,GO:1901576,GO:1902531,GO:1902533,GO:1903522,GO:1903524,GO:1903530,GO:1903532,GO:1903725,GO:1903727,GO:1903793,GO:2001023,GO:2001025
HiC_scaffold_19	AUGUSTUS	intron	90216431	90221401	1.0	+	.	ID=g10252.t1.intron1;Parent=g10252.t1
HiC_scaffold_19	AUGUSTUS	exon	90221402	90221715	.	+	.	ID=g10252.t1.exon2;Parent=g10252.t1
HiC_scaffold_19	AUGUSTUS	CDS	90221402	90221715	1.0	+	1	ID=g10252.t1.CDS2;Parent=g10252.t1
HiC_scaffold_19	AUGUSTUS	intron	90221716	90302982	1.0	+	.	ID=g10252.t1.intron2;Parent=g10252.t1
HiC_scaffold_19	AUGUSTUS	exon	90302983	90303183	.	+	.	ID=g10252.t1.exon3;Parent=g10252.t1
HiC_scaffold_19	AUGUSTUS	CDS	90302983	90303183	1.0	+	2	ID=g10252.t1.CDS3;Parent=g10252.t1
HiC_scaffold_19	AUGUSTUS	intron	90303184	90376774	1.0	+	.	ID=g10252.t1.intron3;Parent=g10252.t1
HiC_scaffold_19	AUGUSTUS	exon	90376775	90377601	.	+	.	ID=g10252.t1.exon4;Parent=g10252.t1
HiC_scaffold_19	AUGUSTUS	CDS	90376775	90377601	1.0	+	2	ID=g10252.t1.CDS4;Parent=g10252.t1
HiC_scaffold_19	AUGUSTUS	stop_codon	90377599	90377601	.	+	0	ID=g10252.t1.stop1;Parent=g10252.t1
HiC_scaffold_19	AUGUSTUS	stop_codon	90486856	90486858	.	-	0	ID=g10253.t1.stop1;Parent=g10253.t1
HiC_scaffold_19	AUGUSTUS	stop_codon	90486856	90486858	.	-	0	ID=g10253.t2.stop1;Parent=g10253.t2
HiC_scaffold_19	AUGUSTUS	exon	90486856	90486906	.	-	.	ID=g10253.t1.exon1;Parent=g10253.t1
HiC_scaffold_19	AUGUSTUS	exon	90486856	90486906	.	-	.	ID=g10253.t2.exon1;Parent=g10253.t2
HiC_scaffold_19	AUGUSTUS	CDS	90486856	90486906	1.0	-	0	ID=g10253.t1.CDS1;Parent=g10253.t1
HiC_scaffold_19	AUGUSTUS	CDS	90486856	90486906	1.0	-	0	ID=g10253.t2.CDS1;Parent=g10253.t2
HiC_scaffold_19	AUGUSTUS	gene	90486856	90505631	.	-	.	ID=g10253
HiC_scaffold_19	AUGUSTUS	mRNA	90486856	90505631	1.0	-	.	ID=g10253.t1;Parent=g10253;em_target=9668.ENSMPUP00000017340;em_score=876.9;em_evalue=7.7e-267;em_tcov=.;em_OGs=29MUN@1|root,2RV4W@2759|Eukaryota,39VEU@33154|Opisthokonta,3BHHV@33208|Metazoa,3D1M2@33213|Bilateria,487IE@7711|Chordata,497WX@7742|Vertebrata,3JDE4@40674|Mammalia,3EJEQ@33554|Carnivora;em_COG_cat=T;em_desc=interleukin 13 receptor, alpha 2;em_max_annot_lvl=33208|Metazoa;em_Preferred_name=IL13RA2;em_KEGG_ko=ko:K05077;em_KEGG_Pathway=ko04630,map04630;em_BRITE=ko00000,ko00001,ko04050,ko04090;em_PFAMs=IL6Ra-bind;em_GOs=GO:0002250,GO:0002252,GO:0002376,GO:0002443,GO:0002449,GO:0002460,GO:0002637,GO:0002638,GO:0002682,GO:0002683,GO:0002684,GO:0002694,GO:0002695,GO:0002697,GO:0002698,GO:0002699,GO:0002700,GO:0002701,GO:0002703,GO:0002704,GO:0002886,GO:0002887,GO:0003674,GO:0004888,GO:0004896,GO:0005575,GO:0005576,GO:0005615,GO:0006955,GO:0007154,GO:0007165,GO:0007166,GO:0008150,GO:0009605,GO:0009612,GO:0009628,GO:0009987,GO:0010033,GO:0016020,GO:0016064,GO:0017157,GO:0019221,GO:0019724,GO:0023052,GO:0032386,GO:0032387,GO:0032879,GO:0033003,GO:0033004,GO:0033006,GO:0033007,GO:0034097,GO:0038023,GO:0042221,GO:0043300,GO:0043301,GO:0043304,GO:0043305,GO:0044421,GO:0045920,GO:0048518,GO:0048519,GO:0048523,GO:0048583,GO:0048585,GO:0050776,GO:0050777,GO:0050789,GO:0050794,GO:0050865,GO:0050866,GO:0050896,GO:0051046,GO:0051048,GO:0051049,GO:0051051,GO:0051716,GO:0060089,GO:0060341,GO:0060627,GO:0065007,GO:0070887,GO:0071214,GO:0071260,GO:0071310,GO:0071345,GO:0071496,GO:0104004,GO:1903305,GO:1903306,GO:1903530,GO:1903531
HiC_scaffold_19	AUGUSTUS	mRNA	90486856	90505631	1.0	-	.	ID=g10253.t2;Parent=g10253;em_target=9668.ENSMPUP00000017340;em_score=894.4;em_evalue=3.5e-272;em_tcov=.;em_OGs=29MUN@1|root,2RV4W@2759|Eukaryota,39VEU@33154|Opisthokonta,3BHHV@33208|Metazoa,3D1M2@33213|Bilateria,487IE@7711|Chordata,497WX@7742|Vertebrata,3JDE4@40674|Mammalia,3EJEQ@33554|Carnivora;em_COG_cat=T;em_desc=interleukin 13 receptor, alpha 2;em_max_annot_lvl=33208|Metazoa;em_Preferred_name=IL13RA2;em_KEGG_ko=ko:K05077;em_KEGG_Pathway=ko04630,map04630;em_BRITE=ko00000,ko00001,ko04050,ko04090;em_PFAMs=IL6Ra-bind;em_GOs=GO:0002250,GO:0002252,GO:0002376,GO:0002443,GO:0002449,GO:0002460,GO:0002637,GO:0002638,GO:0002682,GO:0002683,GO:0002684,GO:0002694,GO:0002695,GO:0002697,GO:0002698,GO:0002699,GO:0002700,GO:0002701,GO:0002703,GO:0002704,GO:0002886,GO:0002887,GO:0003674,GO:0004888,GO:0004896,GO:0005575,GO:0005576,GO:0005615,GO:0006955,GO:0007154,GO:0007165,GO:0007166,GO:0008150,GO:0009605,GO:0009612,GO:0009628,GO:0009987,GO:0010033,GO:0016020,GO:0016064,GO:0017157,GO:0019221,GO:0019724,GO:0023052,GO:0032386,GO:0032387,GO:0032879,GO:0033003,GO:0033004,GO:0033006,GO:0033007,GO:0034097,GO:0038023,GO:0042221,GO:0043300,GO:0043301,GO:0043304,GO:0043305,GO:0044421,GO:0045920,GO:0048518,GO:0048519,GO:0048523,GO:0048583,GO:0048585,GO:0050776,GO:0050777,GO:0050789,GO:0050794,GO:0050865,GO:0050866,GO:0050896,GO:0051046,GO:0051048,GO:0051049,GO:0051051,GO:0051716,GO:0060089,GO:0060341,GO:0060627,GO:0065007,GO:0070887,GO:0071214,GO:0071260,GO:0071310,GO:0071345,GO:0071496,GO:0104004,GO:1903305,GO:1903306,GO:1903530,GO:1903531
HiC_scaffold_19	AUGUSTUS	intron	90486907	90487667	1.0	-	.	ID=g10253.t1.intron1;Parent=g10253.t1
HiC_scaffold_19	AUGUSTUS	intron	90486907	90487667	1.0	-	.	ID=g10253.t2.intron1;Parent=g10253.t2
HiC_scaffold_19	AUGUSTUS	exon	90487668	90487783	.	-	.	ID=g10253.t1.exon2;Parent=g10253.t1
HiC_scaffold_19	AUGUSTUS	exon	90487668	90487783	.	-	.	ID=g10253.t2.exon2;Parent=g10253.t2
HiC_scaffold_19	AUGUSTUS	CDS	90487668	90487783	1.0	-	2	ID=g10253.t1.CDS2;Parent=g10253.t1
HiC_scaffold_19	AUGUSTUS	CDS	90487668	90487783	1.0	-	2	ID=g10253.t2.CDS2;Parent=g10253.t2
HiC_scaffold_19	AUGUSTUS	intron	90487784	90494834	1.0	-	.	ID=g10253.t1.intron2;Parent=g10253.t1
HiC_scaffold_19	AUGUSTUS	intron	90487784	90494834	1.0	-	.	ID=g10253.t2.intron2;Parent=g10253.t2
HiC_scaffold_19	AUGUSTUS	exon	90494835	90494979	.	-	.	ID=g10253.t1.exon3;Parent=g10253.t1
HiC_scaffold_19	AUGUSTUS	exon	90494835	90494979	.	-	.	ID=g10253.t2.exon3;Parent=g10253.t2
HiC_scaffold_19	AUGUSTUS	CDS	90494835	90494979	1.0	-	0	ID=g10253.t1.CDS3;Parent=g10253.t1
HiC_scaffold_19	AUGUSTUS	CDS	90494835	90494979	1.0	-	0	ID=g10253.t2.CDS3;Parent=g10253.t2
HiC_scaffold_19	AUGUSTUS	intron	90494980	90496554	1.0	-	.	ID=g10253.t1.intron3;Parent=g10253.t1
HiC_scaffold_19	AUGUSTUS	intron	90494980	90496584	1.0	-	.	ID=g10253.t2.intron3;Parent=g10253.t2
HiC_scaffold_19	AUGUSTUS	exon	90496555	90496730	.	-	.	ID=g10253.t1.exon4;Parent=g10253.t1
HiC_scaffold_19	AUGUSTUS	CDS	90496555	90496730	1.0	-	2	ID=g10253.t1.CDS4;Parent=g10253.t1
HiC_scaffold_19	AUGUSTUS	exon	90496585	90496730	.	-	.	ID=g10253.t2.exon4;Parent=g10253.t2
HiC_scaffold_19	AUGUSTUS	CDS	90496585	90496730	1.0	-	2	ID=g10253.t2.CDS4;Parent=g10253.t2
HiC_scaffold_19	AUGUSTUS	intron	90496731	90497886	1.0	-	.	ID=g10253.t1.intron4;Parent=g10253.t1
HiC_scaffold_19	AUGUSTUS	intron	90496731	90497886	1.0	-	.	ID=g10253.t2.intron4;Parent=g10253.t2
HiC_scaffold_19	AUGUSTUS	exon	90497887	90498071	.	-	.	ID=g10253.t1.exon5;Parent=g10253.t1
HiC_scaffold_19	AUGUSTUS	exon	90497887	90498071	.	-	.	ID=g10253.t2.exon5;Parent=g10253.t2
HiC_scaffold_19	AUGUSTUS	CDS	90497887	90498071	1.0	-	1	ID=g10253.t1.CDS5;Parent=g10253.t1
HiC_scaffold_19	AUGUSTUS	CDS	90497887	90498071	1.0	-	1	ID=g10253.t2.CDS5;Parent=g10253.t2
HiC_scaffold_19	AUGUSTUS	intron	90498072	90500808	1.0	-	.	ID=g10253.t1.intron5;Parent=g10253.t1
HiC_scaffold_19	AUGUSTUS	intron	90498072	90500808	1.0	-	.	ID=g10253.t2.intron5;Parent=g10253.t2
HiC_scaffold_19	AUGUSTUS	exon	90500809	90500929	.	-	.	ID=g10253.t1.exon6;Parent=g10253.t1
HiC_scaffold_19	AUGUSTUS	exon	90500809	90500929	.	-	.	ID=g10253.t2.exon6;Parent=g10253.t2
HiC_scaffold_19	AUGUSTUS	CDS	90500809	90500929	1.0	-	2	ID=g10253.t1.CDS6;Parent=g10253.t1
HiC_scaffold_19	AUGUSTUS	CDS	90500809	90500929	1.0	-	2	ID=g10253.t2.CDS6;Parent=g10253.t2
HiC_scaffold_19	AUGUSTUS	intron	90500930	90501908	1.0	-	.	ID=g10253.t1.intron6;Parent=g10253.t1
HiC_scaffold_19	AUGUSTUS	intron	90500930	90501908	1.0	-	.	ID=g10253.t2.intron6;Parent=g10253.t2
HiC_scaffold_19	AUGUSTUS	exon	90501909	90502062	.	-	.	ID=g10253.t1.exon7;Parent=g10253.t1
HiC_scaffold_19	AUGUSTUS	exon	90501909	90502062	.	-	.	ID=g10253.t2.exon7;Parent=g10253.t2
HiC_scaffold_19	AUGUSTUS	CDS	90501909	90502062	1.0	-	0	ID=g10253.t1.CDS7;Parent=g10253.t1
HiC_scaffold_19	AUGUSTUS	CDS	90501909	90502062	1.0	-	0	ID=g10253.t2.CDS7;Parent=g10253.t2
HiC_scaffold_19	AUGUSTUS	intron	90502063	90503434	1.0	-	.	ID=g10253.t1.intron7;Parent=g10253.t1
HiC_scaffold_19	AUGUSTUS	intron	90502063	90503434	1.0	-	.	ID=g10253.t2.intron7;Parent=g10253.t2
HiC_scaffold_19	AUGUSTUS	exon	90503435	90503586	.	-	.	ID=g10253.t1.exon8;Parent=g10253.t1
HiC_scaffold_19	AUGUSTUS	exon	90503435	90503586	.	-	.	ID=g10253.t2.exon8;Parent=g10253.t2
HiC_scaffold_19	AUGUSTUS	CDS	90503435	90503586	1.0	-	2	ID=g10253.t1.CDS8;Parent=g10253.t1
HiC_scaffold_19	AUGUSTUS	CDS	90503435	90503586	1.0	-	2	ID=g10253.t2.CDS8;Parent=g10253.t2
HiC_scaffold_19	AUGUSTUS	intron	90503587	90505540	1.0	-	.	ID=g10253.t1.intron8;Parent=g10253.t1
HiC_scaffold_19	AUGUSTUS	intron	90503587	90505540	1.0	-	.	ID=g10253.t2.intron8;Parent=g10253.t2
HiC_scaffold_19	AUGUSTUS	exon	90505541	90505631	.	-	.	ID=g10253.t1.exon9;Parent=g10253.t1
HiC_scaffold_19	AUGUSTUS	exon	90505541	90505631	.	-	.	ID=g10253.t2.exon9;Parent=g10253.t2
HiC_scaffold_19	AUGUSTUS	CDS	90505541	90505631	1.0	-	0	ID=g10253.t1.CDS9;Parent=g10253.t1
HiC_scaffold_19	AUGUSTUS	CDS	90505541	90505631	1.0	-	0	ID=g10253.t2.CDS9;Parent=g10253.t2
HiC_scaffold_19	AUGUSTUS	start_codon	90505629	90505631	.	-	0	ID=g10253.t1.start1;Parent=g10253.t1
HiC_scaffold_19	AUGUSTUS	start_codon	90505629	90505631	.	-	0	ID=g10253.t2.start1;Parent=g10253.t2
HiC_scaffold_19	AUGUSTUS	stop_codon	90601587	90601589	.	-	0	ID=g10254.t1.stop1;Parent=g10254.t1
HiC_scaffold_19	AUGUSTUS	stop_codon	90601587	90601589	.	-	0	ID=g10254.t2.stop1;Parent=g10254.t2
HiC_scaffold_19	AUGUSTUS	stop_codon	90601587	90601589	.	-	0	ID=g10254.t3.stop1;Parent=g10254.t3
HiC_scaffold_19	AUGUSTUS	exon	90601587	90601706	.	-	.	ID=g10254.t1.exon1;Parent=g10254.t1
HiC_scaffold_19	AUGUSTUS	exon	90601587	90601706	.	-	.	ID=g10254.t2.exon1;Parent=g10254.t2
HiC_scaffold_19	AUGUSTUS	exon	90601587	90601706	.	-	.	ID=g10254.t3.exon1;Parent=g10254.t3
HiC_scaffold_19	AUGUSTUS	CDS	90601587	90601706	1.0	-	0	ID=g10254.t1.CDS1;Parent=g10254.t1
HiC_scaffold_19	AUGUSTUS	CDS	90601587	90601706	1.0	-	0	ID=g10254.t2.CDS1;Parent=g10254.t2
HiC_scaffold_19	AUGUSTUS	CDS	90601587	90601706	1.0	-	0	ID=g10254.t3.CDS1;Parent=g10254.t3
HiC_scaffold_19	AUGUSTUS	gene	90601587	90696849	.	-	.	ID=g10254
HiC_scaffold_19	AUGUSTUS	mRNA	90601587	90696849	1.0	-	.	ID=g10254.t1;Parent=g10254;em_target=9668.ENSMPUP00000017341;em_score=1704.6;em_evalue=0.0;em_tcov=.;em_OGs=COG4886@1|root,KOG0532@2759|Eukaryota,38HCP@33154|Opisthokonta,3B9YS@33208|Metazoa,3CY0C@33213|Bilateria,483Y5@7711|Chordata,493WA@7742|Vertebrata,3JCGM@40674|Mammalia,3EK06@33554|Carnivora;em_COG_cat=Z;em_desc=Leucine-rich repeats and calponin homology (CH) domain containing 2;em_max_annot_lvl=33208|Metazoa;em_Preferred_name=LRCH2;em_PFAMs=CH,LRR_8;em_GOs=GO:0005575,GO:0005622,GO:0005623,GO:0005737,GO:0005886,GO:0005938,GO:0007154,GO:0007165,GO:0008150,GO:0009987,GO:0016020,GO:0023052,GO:0032153,GO:0032154,GO:0032155,GO:0044424,GO:0044425,GO:0044444,GO:0044459,GO:0044464,GO:0050789,GO:0050794,GO:0050896,GO:0051716,GO:0065007,GO:0071944,GO:0098590,GO:0099568
HiC_scaffold_19	AUGUSTUS	mRNA	90601587	90696849	1.0	-	.	ID=g10254.t2;Parent=g10254;em_target=9668.ENSMPUP00000017341;em_score=1741.5;em_evalue=0.0;em_tcov=.;em_OGs=COG4886@1|root,KOG0532@2759|Eukaryota,38HCP@33154|Opisthokonta,3B9YS@33208|Metazoa,3CY0C@33213|Bilateria,483Y5@7711|Chordata,493WA@7742|Vertebrata,3JCGM@40674|Mammalia,3EK06@33554|Carnivora;em_COG_cat=Z;em_desc=Leucine-rich repeats and calponin homology (CH) domain containing 2;em_max_annot_lvl=33208|Metazoa;em_Preferred_name=LRCH2;em_PFAMs=CH,LRR_8;em_GOs=GO:0005575,GO:0005622,GO:0005623,GO:0005737,GO:0005886,GO:0005938,GO:0007154,GO:0007165,GO:0008150,GO:0009987,GO:0016020,GO:0023052,GO:0032153,GO:0032154,GO:0032155,GO:0044424,GO:0044425,GO:0044444,GO:0044459,GO:0044464,GO:0050789,GO:0050794,GO:0050896,GO:0051716,GO:0065007,GO:0071944,GO:0098590,GO:0099568
HiC_scaffold_19	AUGUSTUS	mRNA	90601587	90696849	1.0	-	.	ID=g10254.t3;Parent=g10254;em_target=9668.ENSMPUP00000017341;em_score=1677.9;em_evalue=0.0;em_tcov=.;em_OGs=COG4886@1|root,KOG0532@2759|Eukaryota,38HCP@33154|Opisthokonta,3B9YS@33208|Metazoa,3CY0C@33213|Bilateria,483Y5@7711|Chordata,493WA@7742|Vertebrata,3JCGM@40674|Mammalia,3EK06@33554|Carnivora;em_COG_cat=Z;em_desc=Leucine-rich repeats and calponin homology (CH) domain containing 2;em_max_annot_lvl=33208|Metazoa;em_Preferred_name=LRCH2;em_PFAMs=CH,LRR_8;em_GOs=GO:0005575,GO:0005622,GO:0005623,GO:0005737,GO:0005886,GO:0005938,GO:0007154,GO:0007165,GO:0008150,GO:0009987,GO:0016020,GO:0023052,GO:0032153,GO:0032154,GO:0032155,GO:0044424,GO:0044425,GO:0044444,GO:0044459,GO:0044464,GO:0050789,GO:0050794,GO:0050896,GO:0051716,GO:0065007,GO:0071944,GO:0098590,GO:0099568
HiC_scaffold_19	AUGUSTUS	intron	90601707	90613321	1.0	-	.	ID=g10254.t1.intron1;Parent=g10254.t1
HiC_scaffold_19	AUGUSTUS	intron	90601707	90613321	1.0	-	.	ID=g10254.t2.intron1;Parent=g10254.t2
HiC_scaffold_19	AUGUSTUS	intron	90601707	90613321	1.0	-	.	ID=g10254.t3.intron1;Parent=g10254.t3
HiC_scaffold_19	AUGUSTUS	exon	90613322	90613399	.	-	.	ID=g10254.t1.exon2;Parent=g10254.t1
HiC_scaffold_19	AUGUSTUS	exon	90613322	90613399	.	-	.	ID=g10254.t2.exon2;Parent=g10254.t2
HiC_scaffold_19	AUGUSTUS	exon	90613322	90613399	.	-	.	ID=g10254.t3.exon2;Parent=g10254.t3
HiC_scaffold_19	AUGUSTUS	CDS	90613322	90613399	1.0	-	0	ID=g10254.t1.CDS2;Parent=g10254.t1
HiC_scaffold_19	AUGUSTUS	CDS	90613322	90613399	1.0	-	0	ID=g10254.t2.CDS2;Parent=g10254.t2
HiC_scaffold_19	AUGUSTUS	CDS	90613322	90613399	1.0	-	0	ID=g10254.t3.CDS2;Parent=g10254.t3
HiC_scaffold_19	AUGUSTUS	intron	90613400	90613553	1.0	-	.	ID=g10254.t1.intron2;Parent=g10254.t1
HiC_scaffold_19	AUGUSTUS	intron	90613400	90613553	1.0	-	.	ID=g10254.t2.intron2;Parent=g10254.t2
HiC_scaffold_19	AUGUSTUS	intron	90613400	90613553	1.0	-	.	ID=g10254.t3.intron2;Parent=g10254.t3
HiC_scaffold_19	AUGUSTUS	exon	90613554	90613691	.	-	.	ID=g10254.t1.exon3;Parent=g10254.t1
HiC_scaffold_19	AUGUSTUS	exon	90613554	90613691	.	-	.	ID=g10254.t2.exon3;Parent=g10254.t2
HiC_scaffold_19	AUGUSTUS	exon	90613554	90613691	.	-	.	ID=g10254.t3.exon3;Parent=g10254.t3
HiC_scaffold_19	AUGUSTUS	CDS	90613554	90613691	1.0	-	0	ID=g10254.t1.CDS3;Parent=g10254.t1
HiC_scaffold_19	AUGUSTUS	CDS	90613554	90613691	1.0	-	0	ID=g10254.t2.CDS3;Parent=g10254.t2
HiC_scaffold_19	AUGUSTUS	CDS	90613554	90613691	1.0	-	0	ID=g10254.t3.CDS3;Parent=g10254.t3
HiC_scaffold_19	AUGUSTUS	intron	90613692	90613873	1.0	-	.	ID=g10254.t1.intron3;Parent=g10254.t1
HiC_scaffold_19	AUGUSTUS	intron	90613692	90613873	1.0	-	.	ID=g10254.t2.intron3;Parent=g10254.t2
HiC_scaffold_19	AUGUSTUS	intron	90613692	90613873	1.0	-	.	ID=g10254.t3.intron3;Parent=g10254.t3
HiC_scaffold_19	AUGUSTUS	exon	90613874	90613986	.	-	.	ID=g10254.t1.exon4;Parent=g10254.t1
HiC_scaffold_19	AUGUSTUS	exon	90613874	90613986	.	-	.	ID=g10254.t2.exon4;Parent=g10254.t2
HiC_scaffold_19	AUGUSTUS	exon	90613874	90613986	.	-	.	ID=g10254.t3.exon4;Parent=g10254.t3
HiC_scaffold_19	AUGUSTUS	CDS	90613874	90613986	1.0	-	2	ID=g10254.t1.CDS4;Parent=g10254.t1
HiC_scaffold_19	AUGUSTUS	CDS	90613874	90613986	1.0	-	2	ID=g10254.t2.CDS4;Parent=g10254.t2
HiC_scaffold_19	AUGUSTUS	CDS	90613874	90613986	1.0	-	2	ID=g10254.t3.CDS4;Parent=g10254.t3
HiC_scaffold_19	AUGUSTUS	intron	90613987	90614750	1.0	-	.	ID=g10254.t1.intron4;Parent=g10254.t1
HiC_scaffold_19	AUGUSTUS	intron	90613987	90614750	1.0	-	.	ID=g10254.t2.intron4;Parent=g10254.t2
HiC_scaffold_19	AUGUSTUS	intron	90613987	90614750	1.0	-	.	ID=g10254.t3.intron4;Parent=g10254.t3
HiC_scaffold_19	AUGUSTUS	exon	90614751	90614808	.	-	.	ID=g10254.t1.exon5;Parent=g10254.t1
HiC_scaffold_19	AUGUSTUS	exon	90614751	90614808	.	-	.	ID=g10254.t2.exon5;Parent=g10254.t2
HiC_scaffold_19	AUGUSTUS	exon	90614751	90614808	.	-	.	ID=g10254.t3.exon5;Parent=g10254.t3
HiC_scaffold_19	AUGUSTUS	CDS	90614751	90614808	1.0	-	0	ID=g10254.t1.CDS5;Parent=g10254.t1
HiC_scaffold_19	AUGUSTUS	CDS	90614751	90614808	1.0	-	0	ID=g10254.t2.CDS5;Parent=g10254.t2
HiC_scaffold_19	AUGUSTUS	CDS	90614751	90614808	1.0	-	0	ID=g10254.t3.CDS5;Parent=g10254.t3
HiC_scaffold_19	AUGUSTUS	intron	90614809	90618001	1.0	-	.	ID=g10254.t1.intron5;Parent=g10254.t1
HiC_scaffold_19	AUGUSTUS	intron	90614809	90618001	1.0	-	.	ID=g10254.t2.intron5;Parent=g10254.t2
HiC_scaffold_19	AUGUSTUS	intron	90614809	90620600	1.0	-	.	ID=g10254.t3.intron5;Parent=g10254.t3
HiC_scaffold_19	AUGUSTUS	exon	90618002	90618052	.	-	.	ID=g10254.t1.exon6;Parent=g10254.t1
HiC_scaffold_19	AUGUSTUS	exon	90618002	90618052	.	-	.	ID=g10254.t2.exon6;Parent=g10254.t2
HiC_scaffold_19	AUGUSTUS	CDS	90618002	90618052	1.0	-	0	ID=g10254.t1.CDS6;Parent=g10254.t1
HiC_scaffold_19	AUGUSTUS	CDS	90618002	90618052	1.0	-	0	ID=g10254.t2.CDS6;Parent=g10254.t2
HiC_scaffold_19	AUGUSTUS	intron	90618053	90620600	1.0	-	.	ID=g10254.t1.intron6;Parent=g10254.t1
HiC_scaffold_19	AUGUSTUS	intron	90618053	90620600	1.0	-	.	ID=g10254.t2.intron6;Parent=g10254.t2
HiC_scaffold_19	AUGUSTUS	exon	90620601	90620645	.	-	.	ID=g10254.t1.exon7;Parent=g10254.t1
HiC_scaffold_19	AUGUSTUS	exon	90620601	90620645	.	-	.	ID=g10254.t2.exon7;Parent=g10254.t2
HiC_scaffold_19	AUGUSTUS	exon	90620601	90620645	.	-	.	ID=g10254.t3.exon6;Parent=g10254.t3
HiC_scaffold_19	AUGUSTUS	CDS	90620601	90620645	1.0	-	0	ID=g10254.t1.CDS7;Parent=g10254.t1
HiC_scaffold_19	AUGUSTUS	CDS	90620601	90620645	1.0	-	0	ID=g10254.t2.CDS7;Parent=g10254.t2
HiC_scaffold_19	AUGUSTUS	CDS	90620601	90620645	1.0	-	0	ID=g10254.t3.CDS6;Parent=g10254.t3
HiC_scaffold_19	AUGUSTUS	intron	90620646	90628319	1.0	-	.	ID=g10254.t1.intron7;Parent=g10254.t1
HiC_scaffold_19	AUGUSTUS	intron	90620646	90628319	1.0	-	.	ID=g10254.t2.intron7;Parent=g10254.t2
HiC_scaffold_19	AUGUSTUS	intron	90620646	90628319	1.0	-	.	ID=g10254.t3.intron6;Parent=g10254.t3
HiC_scaffold_19	AUGUSTUS	exon	90628320	90628436	.	-	.	ID=g10254.t1.exon8;Parent=g10254.t1
HiC_scaffold_19	AUGUSTUS	exon	90628320	90628436	.	-	.	ID=g10254.t2.exon8;Parent=g10254.t2
HiC_scaffold_19	AUGUSTUS	exon	90628320	90628436	.	-	.	ID=g10254.t3.exon7;Parent=g10254.t3
HiC_scaffold_19	AUGUSTUS	CDS	90628320	90628436	1.0	-	0	ID=g10254.t1.CDS8;Parent=g10254.t1
HiC_scaffold_19	AUGUSTUS	CDS	90628320	90628436	1.0	-	0	ID=g10254.t2.CDS8;Parent=g10254.t2
HiC_scaffold_19	AUGUSTUS	CDS	90628320	90628436	1.0	-	0	ID=g10254.t3.CDS7;Parent=g10254.t3
HiC_scaffold_19	AUGUSTUS	intron	90628437	90628514	1.0	-	.	ID=g10254.t1.intron8;Parent=g10254.t1
HiC_scaffold_19	AUGUSTUS	intron	90628437	90628514	1.0	-	.	ID=g10254.t2.intron8;Parent=g10254.t2
HiC_scaffold_19	AUGUSTUS	intron	90628437	90628514	1.0	-	.	ID=g10254.t3.intron7;Parent=g10254.t3
HiC_scaffold_19	AUGUSTUS	exon	90628515	90628563	.	-	.	ID=g10254.t1.exon9;Parent=g10254.t1
HiC_scaffold_19	AUGUSTUS	exon	90628515	90628563	.	-	.	ID=g10254.t2.exon9;Parent=g10254.t2
HiC_scaffold_19	AUGUSTUS	exon	90628515	90628563	.	-	.	ID=g10254.t3.exon8;Parent=g10254.t3
HiC_scaffold_19	AUGUSTUS	CDS	90628515	90628563	1.0	-	1	ID=g10254.t1.CDS9;Parent=g10254.t1
HiC_scaffold_19	AUGUSTUS	CDS	90628515	90628563	1.0	-	1	ID=g10254.t2.CDS9;Parent=g10254.t2
HiC_scaffold_19	AUGUSTUS	CDS	90628515	90628563	1.0	-	1	ID=g10254.t3.CDS8;Parent=g10254.t3
HiC_scaffold_19	AUGUSTUS	intron	90628564	90638434	1.0	-	.	ID=g10254.t1.intron9;Parent=g10254.t1
HiC_scaffold_19	AUGUSTUS	intron	90628564	90638434	1.0	-	.	ID=g10254.t2.intron9;Parent=g10254.t2
HiC_scaffold_19	AUGUSTUS	intron	90628564	90638434	1.0	-	.	ID=g10254.t3.intron8;Parent=g10254.t3
HiC_scaffold_19	AUGUSTUS	exon	90638435	90638500	.	-	.	ID=g10254.t1.exon10;Parent=g10254.t1
HiC_scaffold_19	AUGUSTUS	exon	90638435	90638500	.	-	.	ID=g10254.t2.exon10;Parent=g10254.t2
HiC_scaffold_19	AUGUSTUS	exon	90638435	90638500	.	-	.	ID=g10254.t3.exon9;Parent=g10254.t3
HiC_scaffold_19	AUGUSTUS	CDS	90638435	90638500	1.0	-	1	ID=g10254.t1.CDS10;Parent=g10254.t1
HiC_scaffold_19	AUGUSTUS	CDS	90638435	90638500	1.0	-	1	ID=g10254.t2.CDS10;Parent=g10254.t2
HiC_scaffold_19	AUGUSTUS	CDS	90638435	90638500	1.0	-	1	ID=g10254.t3.CDS9;Parent=g10254.t3
HiC_scaffold_19	AUGUSTUS	intron	90638501	90640052	1.0	-	.	ID=g10254.t1.intron10;Parent=g10254.t1
HiC_scaffold_19	AUGUSTUS	intron	90638501	90644871	1.0	-	.	ID=g10254.t2.intron10;Parent=g10254.t2
HiC_scaffold_19	AUGUSTUS	intron	90638501	90644871	1.0	-	.	ID=g10254.t3.intron9;Parent=g10254.t3
HiC_scaffold_19	AUGUSTUS	exon	90640053	90640130	.	-	.	ID=g10254.t1.exon11;Parent=g10254.t1
HiC_scaffold_19	AUGUSTUS	CDS	90640053	90640130	1.0	-	1	ID=g10254.t1.CDS11;Parent=g10254.t1
HiC_scaffold_19	AUGUSTUS	intron	90640131	90644871	1.0	-	.	ID=g10254.t1.intron11;Parent=g10254.t1
HiC_scaffold_19	AUGUSTUS	exon	90644872	90644979	.	-	.	ID=g10254.t1.exon12;Parent=g10254.t1
HiC_scaffold_19	AUGUSTUS	exon	90644872	90644979	.	-	.	ID=g10254.t2.exon11;Parent=g10254.t2
HiC_scaffold_19	AUGUSTUS	exon	90644872	90644979	.	-	.	ID=g10254.t3.exon10;Parent=g10254.t3
HiC_scaffold_19	AUGUSTUS	CDS	90644872	90644979	1.0	-	1	ID=g10254.t1.CDS12;Parent=g10254.t1
HiC_scaffold_19	AUGUSTUS	CDS	90644872	90644979	1.0	-	1	ID=g10254.t2.CDS11;Parent=g10254.t2
HiC_scaffold_19	AUGUSTUS	CDS	90644872	90644979	1.0	-	1	ID=g10254.t3.CDS10;Parent=g10254.t3
HiC_scaffold_19	AUGUSTUS	intron	90644980	90646909	1.0	-	.	ID=g10254.t1.intron12;Parent=g10254.t1
HiC_scaffold_19	AUGUSTUS	intron	90644980	90646909	1.0	-	.	ID=g10254.t2.intron11;Parent=g10254.t2
HiC_scaffold_19	AUGUSTUS	intron	90644980	90646909	1.0	-	.	ID=g10254.t3.intron10;Parent=g10254.t3
HiC_scaffold_19	AUGUSTUS	exon	90646910	90646968	.	-	.	ID=g10254.t1.exon13;Parent=g10254.t1
HiC_scaffold_19	AUGUSTUS	exon	90646910	90646968	.	-	.	ID=g10254.t2.exon12;Parent=g10254.t2
HiC_scaffold_19	AUGUSTUS	exon	90646910	90646968	.	-	.	ID=g10254.t3.exon11;Parent=g10254.t3
HiC_scaffold_19	AUGUSTUS	CDS	90646910	90646968	1.0	-	0	ID=g10254.t1.CDS13;Parent=g10254.t1
HiC_scaffold_19	AUGUSTUS	CDS	90646910	90646968	1.0	-	0	ID=g10254.t2.CDS12;Parent=g10254.t2
HiC_scaffold_19	AUGUSTUS	CDS	90646910	90646968	1.0	-	0	ID=g10254.t3.CDS11;Parent=g10254.t3
HiC_scaffold_19	AUGUSTUS	intron	90646969	90647065	1.0	-	.	ID=g10254.t1.intron13;Parent=g10254.t1
HiC_scaffold_19	AUGUSTUS	intron	90646969	90647065	1.0	-	.	ID=g10254.t2.intron12;Parent=g10254.t2
HiC_scaffold_19	AUGUSTUS	intron	90646969	90647065	1.0	-	.	ID=g10254.t3.intron11;Parent=g10254.t3
HiC_scaffold_19	AUGUSTUS	exon	90647066	90647163	.	-	.	ID=g10254.t1.exon14;Parent=g10254.t1
HiC_scaffold_19	AUGUSTUS	exon	90647066	90647163	.	-	.	ID=g10254.t2.exon13;Parent=g10254.t2
HiC_scaffold_19	AUGUSTUS	exon	90647066	90647163	.	-	.	ID=g10254.t3.exon12;Parent=g10254.t3
HiC_scaffold_19	AUGUSTUS	CDS	90647066	90647163	1.0	-	2	ID=g10254.t1.CDS14;Parent=g10254.t1
HiC_scaffold_19	AUGUSTUS	CDS	90647066	90647163	1.0	-	2	ID=g10254.t2.CDS13;Parent=g10254.t2
HiC_scaffold_19	AUGUSTUS	CDS	90647066	90647163	1.0	-	2	ID=g10254.t3.CDS12;Parent=g10254.t3
HiC_scaffold_19	AUGUSTUS	intron	90647164	90647350	1.0	-	.	ID=g10254.t1.intron14;Parent=g10254.t1
HiC_scaffold_19	AUGUSTUS	intron	90647164	90647350	1.0	-	.	ID=g10254.t2.intron13;Parent=g10254.t2
HiC_scaffold_19	AUGUSTUS	intron	90647164	90647350	1.0	-	.	ID=g10254.t3.intron12;Parent=g10254.t3
HiC_scaffold_19	AUGUSTUS	exon	90647351	90647462	.	-	.	ID=g10254.t1.exon15;Parent=g10254.t1
HiC_scaffold_19	AUGUSTUS	exon	90647351	90647462	.	-	.	ID=g10254.t2.exon14;Parent=g10254.t2
HiC_scaffold_19	AUGUSTUS	exon	90647351	90647462	.	-	.	ID=g10254.t3.exon13;Parent=g10254.t3
HiC_scaffold_19	AUGUSTUS	CDS	90647351	90647462	1.0	-	0	ID=g10254.t1.CDS15;Parent=g10254.t1
HiC_scaffold_19	AUGUSTUS	CDS	90647351	90647462	1.0	-	0	ID=g10254.t2.CDS14;Parent=g10254.t2
HiC_scaffold_19	AUGUSTUS	CDS	90647351	90647462	1.0	-	0	ID=g10254.t3.CDS13;Parent=g10254.t3
HiC_scaffold_19	AUGUSTUS	intron	90647463	90647749	1.0	-	.	ID=g10254.t1.intron15;Parent=g10254.t1
HiC_scaffold_19	AUGUSTUS	intron	90647463	90647749	1.0	-	.	ID=g10254.t2.intron14;Parent=g10254.t2
HiC_scaffold_19	AUGUSTUS	intron	90647463	90647749	1.0	-	.	ID=g10254.t3.intron13;Parent=g10254.t3
HiC_scaffold_19	AUGUSTUS	exon	90647750	90647837	.	-	.	ID=g10254.t1.exon16;Parent=g10254.t1
HiC_scaffold_19	AUGUSTUS	exon	90647750	90647837	.	-	.	ID=g10254.t2.exon15;Parent=g10254.t2
HiC_scaffold_19	AUGUSTUS	exon	90647750	90647837	.	-	.	ID=g10254.t3.exon14;Parent=g10254.t3
HiC_scaffold_19	AUGUSTUS	CDS	90647750	90647837	1.0	-	1	ID=g10254.t1.CDS16;Parent=g10254.t1
HiC_scaffold_19	AUGUSTUS	CDS	90647750	90647837	1.0	-	1	ID=g10254.t2.CDS15;Parent=g10254.t2
HiC_scaffold_19	AUGUSTUS	CDS	90647750	90647837	1.0	-	1	ID=g10254.t3.CDS14;Parent=g10254.t3
HiC_scaffold_19	AUGUSTUS	intron	90647838	90652479	1.0	-	.	ID=g10254.t1.intron16;Parent=g10254.t1
HiC_scaffold_19	AUGUSTUS	intron	90647838	90652479	1.0	-	.	ID=g10254.t2.intron15;Parent=g10254.t2
HiC_scaffold_19	AUGUSTUS	intron	90647838	90652479	1.0	-	.	ID=g10254.t3.intron14;Parent=g10254.t3
HiC_scaffold_19	AUGUSTUS	exon	90652480	90652613	.	-	.	ID=g10254.t1.exon17;Parent=g10254.t1
HiC_scaffold_19	AUGUSTUS	exon	90652480	90652613	.	-	.	ID=g10254.t2.exon16;Parent=g10254.t2
HiC_scaffold_19	AUGUSTUS	exon	90652480	90652613	.	-	.	ID=g10254.t3.exon15;Parent=g10254.t3
HiC_scaffold_19	AUGUSTUS	CDS	90652480	90652613	1.0	-	0	ID=g10254.t1.CDS17;Parent=g10254.t1
HiC_scaffold_19	AUGUSTUS	CDS	90652480	90652613	1.0	-	0	ID=g10254.t2.CDS16;Parent=g10254.t2
HiC_scaffold_19	AUGUSTUS	CDS	90652480	90652613	1.0	-	0	ID=g10254.t3.CDS15;Parent=g10254.t3
HiC_scaffold_19	AUGUSTUS	intron	90652614	90656634	1.0	-	.	ID=g10254.t1.intron17;Parent=g10254.t1
HiC_scaffold_19	AUGUSTUS	intron	90652614	90656634	1.0	-	.	ID=g10254.t2.intron16;Parent=g10254.t2
HiC_scaffold_19	AUGUSTUS	intron	90652614	90656634	1.0	-	.	ID=g10254.t3.intron15;Parent=g10254.t3
HiC_scaffold_19	AUGUSTUS	exon	90656635	90656771	.	-	.	ID=g10254.t1.exon18;Parent=g10254.t1
HiC_scaffold_19	AUGUSTUS	exon	90656635	90656771	.	-	.	ID=g10254.t2.exon17;Parent=g10254.t2
HiC_scaffold_19	AUGUSTUS	exon	90656635	90656771	.	-	.	ID=g10254.t3.exon16;Parent=g10254.t3
HiC_scaffold_19	AUGUSTUS	CDS	90656635	90656771	1.0	-	2	ID=g10254.t1.CDS18;Parent=g10254.t1
HiC_scaffold_19	AUGUSTUS	CDS	90656635	90656771	1.0	-	2	ID=g10254.t2.CDS17;Parent=g10254.t2
HiC_scaffold_19	AUGUSTUS	CDS	90656635	90656771	1.0	-	2	ID=g10254.t3.CDS16;Parent=g10254.t3
HiC_scaffold_19	AUGUSTUS	intron	90656772	90656854	1.0	-	.	ID=g10254.t1.intron18;Parent=g10254.t1
HiC_scaffold_19	AUGUSTUS	intron	90656772	90656854	1.0	-	.	ID=g10254.t2.intron17;Parent=g10254.t2
HiC_scaffold_19	AUGUSTUS	intron	90656772	90656854	1.0	-	.	ID=g10254.t3.intron16;Parent=g10254.t3
HiC_scaffold_19	AUGUSTUS	exon	90656855	90656960	.	-	.	ID=g10254.t1.exon19;Parent=g10254.t1
HiC_scaffold_19	AUGUSTUS	exon	90656855	90656960	.	-	.	ID=g10254.t2.exon18;Parent=g10254.t2
HiC_scaffold_19	AUGUSTUS	exon	90656855	90656960	.	-	.	ID=g10254.t3.exon17;Parent=g10254.t3
HiC_scaffold_19	AUGUSTUS	CDS	90656855	90656960	1.0	-	0	ID=g10254.t1.CDS19;Parent=g10254.t1
HiC_scaffold_19	AUGUSTUS	CDS	90656855	90656960	1.0	-	0	ID=g10254.t2.CDS18;Parent=g10254.t2
HiC_scaffold_19	AUGUSTUS	CDS	90656855	90656960	1.0	-	0	ID=g10254.t3.CDS17;Parent=g10254.t3
HiC_scaffold_19	AUGUSTUS	intron	90656961	90659496	1.0	-	.	ID=g10254.t1.intron19;Parent=g10254.t1
HiC_scaffold_19	AUGUSTUS	intron	90656961	90659496	1.0	-	.	ID=g10254.t2.intron18;Parent=g10254.t2
HiC_scaffold_19	AUGUSTUS	intron	90656961	90659496	1.0	-	.	ID=g10254.t3.intron17;Parent=g10254.t3
HiC_scaffold_19	AUGUSTUS	exon	90659497	90659623	.	-	.	ID=g10254.t1.exon20;Parent=g10254.t1
HiC_scaffold_19	AUGUSTUS	exon	90659497	90659623	.	-	.	ID=g10254.t2.exon19;Parent=g10254.t2
HiC_scaffold_19	AUGUSTUS	exon	90659497	90659623	.	-	.	ID=g10254.t3.exon18;Parent=g10254.t3
HiC_scaffold_19	AUGUSTUS	CDS	90659497	90659623	1.0	-	1	ID=g10254.t1.CDS20;Parent=g10254.t1
HiC_scaffold_19	AUGUSTUS	CDS	90659497	90659623	1.0	-	1	ID=g10254.t2.CDS19;Parent=g10254.t2
HiC_scaffold_19	AUGUSTUS	CDS	90659497	90659623	1.0	-	1	ID=g10254.t3.CDS18;Parent=g10254.t3
HiC_scaffold_19	AUGUSTUS	intron	90659624	90664909	1.0	-	.	ID=g10254.t1.intron20;Parent=g10254.t1
HiC_scaffold_19	AUGUSTUS	intron	90659624	90664909	1.0	-	.	ID=g10254.t2.intron19;Parent=g10254.t2
HiC_scaffold_19	AUGUSTUS	intron	90659624	90664909	1.0	-	.	ID=g10254.t3.intron18;Parent=g10254.t3
HiC_scaffold_19	AUGUSTUS	exon	90664910	90665054	.	-	.	ID=g10254.t1.exon21;Parent=g10254.t1
HiC_scaffold_19	AUGUSTUS	exon	90664910	90665054	.	-	.	ID=g10254.t2.exon20;Parent=g10254.t2
HiC_scaffold_19	AUGUSTUS	exon	90664910	90665054	.	-	.	ID=g10254.t3.exon19;Parent=g10254.t3
HiC_scaffold_19	AUGUSTUS	CDS	90664910	90665054	1.0	-	2	ID=g10254.t1.CDS21;Parent=g10254.t1
HiC_scaffold_19	AUGUSTUS	CDS	90664910	90665054	1.0	-	2	ID=g10254.t2.CDS20;Parent=g10254.t2
HiC_scaffold_19	AUGUSTUS	CDS	90664910	90665054	1.0	-	2	ID=g10254.t3.CDS19;Parent=g10254.t3
HiC_scaffold_19	AUGUSTUS	intron	90665055	90696500	1.0	-	.	ID=g10254.t1.intron21;Parent=g10254.t1
HiC_scaffold_19	AUGUSTUS	intron	90665055	90696500	1.0	-	.	ID=g10254.t2.intron20;Parent=g10254.t2
HiC_scaffold_19	AUGUSTUS	intron	90665055	90696500	1.0	-	.	ID=g10254.t3.intron19;Parent=g10254.t3
HiC_scaffold_19	AUGUSTUS	exon	90696501	90696849	.	-	.	ID=g10254.t1.exon22;Parent=g10254.t1
HiC_scaffold_19	AUGUSTUS	exon	90696501	90696849	.	-	.	ID=g10254.t2.exon21;Parent=g10254.t2
HiC_scaffold_19	AUGUSTUS	exon	90696501	90696849	.	-	.	ID=g10254.t3.exon20;Parent=g10254.t3
HiC_scaffold_19	AUGUSTUS	CDS	90696501	90696849	1.0	-	0	ID=g10254.t1.CDS22;Parent=g10254.t1
HiC_scaffold_19	AUGUSTUS	CDS	90696501	90696849	1.0	-	0	ID=g10254.t2.CDS21;Parent=g10254.t2
HiC_scaffold_19	AUGUSTUS	CDS	90696501	90696849	1.0	-	0	ID=g10254.t3.CDS20;Parent=g10254.t3
HiC_scaffold_19	AUGUSTUS	start_codon	90696847	90696849	.	-	0	ID=g10254.t1.start1;Parent=g10254.t1
HiC_scaffold_19	AUGUSTUS	start_codon	90696847	90696849	.	-	0	ID=g10254.t2.start1;Parent=g10254.t2
HiC_scaffold_19	AUGUSTUS	start_codon	90696847	90696849	.	-	0	ID=g10254.t3.start1;Parent=g10254.t3
HiC_scaffold_19	AUGUSTUS	start_codon	90727569	90727571	.	+	0	ID=g10255.t1.start1;Parent=g10255.t1
HiC_scaffold_19	AUGUSTUS	gene	90727569	90727943	.	+	.	ID=g10255
HiC_scaffold_19	AUGUSTUS	exon	90727569	90727943	.	+	.	ID=g10255.t1.exon1;Parent=g10255.t1
HiC_scaffold_19	AUGUSTUS	mRNA	90727569	90727943	0.95	+	.	ID=g10255.t1;Parent=g10255;em_target=9668.ENSMPUP00000017342;em_score=215.9;em_evalue=4.8e-67;em_tcov=.;em_OGs=28HJ9@1|root,2QS5X@2759|Eukaryota,39YW8@33154|Opisthokonta,3BEMR@33208|Metazoa,3D25K@33213|Bilateria,486EU@7711|Chordata,497D6@7742|Vertebrata,3J9D6@40674|Mammalia,3EPPC@33554|Carnivora;em_COG_cat=T;em_desc=SH2 domain containing 3A;em_max_annot_lvl=33208|Metazoa;em_Preferred_name=SH2D3A;em_PFAMs=RasGEF,SH2;em_GOs=GO:0000165,GO:0003674,GO:0005070,GO:0005488,GO:0005515,GO:0006464,GO:0006468,GO:0006793,GO:0006796,GO:0006807,GO:0006950,GO:0007154,GO:0007165,GO:0007254,GO:0008150,GO:0008152,GO:0009966,GO:0009967,GO:0009987,GO:0010646,GO:0010647,GO:0016310,GO:0019538,GO:0023014,GO:0023051,GO:0023052,GO:0023056,GO:0030674,GO:0031098,GO:0033554,GO:0035556,GO:0035591,GO:0036211,GO:0043170,GO:0043412,GO:0044237,GO:0044238,GO:0044260,GO:0044267,GO:0048518,GO:0048522,GO:0048583,GO:0048584,GO:0050789,GO:0050794,GO:0050896,GO:0051403,GO:0051716,GO:0060090,GO:0065007,GO:0071704,GO:1901564
HiC_scaffold_19	AUGUSTUS	CDS	90727569	90727943	0.95	+	0	ID=g10255.t1.CDS1;Parent=g10255.t1
HiC_scaffold_19	AUGUSTUS	stop_codon	90727941	90727943	.	+	0	ID=g10255.t1.stop1;Parent=g10255.t1
HiC_scaffold_19	AUGUSTUS	stop_codon	90960603	90960605	.	-	0	ID=g10256.t1.stop1;Parent=g10256.t1
HiC_scaffold_19	AUGUSTUS	exon	90960603	90960617	.	-	.	ID=g10256.t1.exon1;Parent=g10256.t1
HiC_scaffold_19	AUGUSTUS	CDS	90960603	90960617	0.62	-	0	ID=g10256.t1.CDS1;Parent=g10256.t1
HiC_scaffold_19	AUGUSTUS	gene	90960603	90963433	.	-	.	ID=g10256
HiC_scaffold_19	AUGUSTUS	mRNA	90960603	90963433	0.62	-	.	ID=g10256.t1;Parent=g10256;em_target=9668.ENSMPUP00000018886;em_score=238.0;em_evalue=2e-73;em_tcov=.;em_OGs=COG5272@1|root,KOG0009@1|root,KOG0001@2759|Eukaryota,KOG0009@2759|Eukaryota,3A8IQ@33154|Opisthokonta,3BRFZ@33208|Metazoa,3D8IS@33213|Bilateria,48E4R@7711|Chordata,49AUZ@7742|Vertebrata,3JGHY@40674|Mammalia,3EV9H@33554|Carnivora;em_COG_cat=J;em_desc=Belongs to the eukaryotic ribosomal protein eS30 family;em_max_annot_lvl=33208|Metazoa;em_KEGG_ko=ko:K02983,ko:K15708;em_KEGG_Pathway=ko03010,map03010;em_KEGG_Module=M00177,M00179;em_BRITE=br01610,ko00000,ko00001,ko00002,ko01000,ko03011,ko04121;em_PFAMs=Ribosomal_S30,ubiquitin;em_Preferred_name=FAU;em_GOs=GO:0002181,GO:0003674,GO:0003735,GO:0005198,GO:0005575,GO:0005622,GO:0005623,GO:0005737,GO:0005829,GO:0005840,GO:0006412,GO:0006518,GO:0006807,GO:0008150,GO:0008152,GO:0009058,GO:0009059,GO:0009987,GO:0010467,GO:0015935,GO:0019538,GO:0022626,GO:0022627,GO:0032991,GO:0034641,GO:0034645,GO:0043043,GO:0043170,GO:0043226,GO:0043228,GO:0043229,GO:0043232,GO:0043603,GO:0043604,GO:0044237,GO:0044238,GO:0044249,GO:0044260,GO:0044267,GO:0044271,GO:0044391,GO:0044422,GO:0044424,GO:0044444,GO:0044445,GO:0044446,GO:0044464,GO:0071704,GO:1901564,GO:1901566,GO:1901576,GO:1990904;em_EC=2.3.2.27
HiC_scaffold_19	AUGUSTUS	intron	90960618	90963007	0.62	-	.	ID=g10256.t1.intron1;Parent=g10256.t1
HiC_scaffold_19	AUGUSTUS	exon	90963008	90963433	.	-	.	ID=g10256.t1.exon2;Parent=g10256.t1
HiC_scaffold_19	AUGUSTUS	CDS	90963008	90963433	1.0	-	0	ID=g10256.t1.CDS2;Parent=g10256.t1
HiC_scaffold_19	AUGUSTUS	start_codon	90963431	90963433	.	-	0	ID=g10256.t1.start1;Parent=g10256.t1
HiC_scaffold_19	AUGUSTUS	start_codon	91082165	91082167	.	+	0	ID=g10257.t1.start1;Parent=g10257.t1
HiC_scaffold_19	AUGUSTUS	start_codon	91082165	91082167	.	+	0	ID=g10257.t2.start1;Parent=g10257.t2
HiC_scaffold_19	AUGUSTUS	exon	91082165	91082237	.	+	.	ID=g10257.t1.exon1;Parent=g10257.t1
HiC_scaffold_19	AUGUSTUS	exon	91082165	91082237	.	+	.	ID=g10257.t2.exon1;Parent=g10257.t2
HiC_scaffold_19	AUGUSTUS	CDS	91082165	91082237	1.0	+	0	ID=g10257.t1.CDS1;Parent=g10257.t1
HiC_scaffold_19	AUGUSTUS	CDS	91082165	91082237	1.0	+	0	ID=g10257.t2.CDS1;Parent=g10257.t2
HiC_scaffold_19	AUGUSTUS	gene	91082165	91117775	.	+	.	ID=g10257
HiC_scaffold_19	AUGUSTUS	mRNA	91082165	91117775	1.0	+	.	ID=g10257.t1;Parent=g10257;em_target=9707.XP_004412068.1;em_score=1452.2;em_evalue=0.0;em_tcov=.;em_OGs=COG5069@1|root,KOG0046@2759|Eukaryota,38BRY@33154|Opisthokonta,3BD6Z@33208|Metazoa,3CRGP@33213|Bilateria,4830P@7711|Chordata,492CW@7742|Vertebrata,3J73H@40674|Mammalia,3EMN8@33554|Carnivora;em_COG_cat=Z;em_desc=Plastin 3;em_max_annot_lvl=33208|Metazoa;em_Preferred_name=PLS3;em_GOs=GO:0001501,GO:0002065,GO:0003674,GO:0003779,GO:0005488,GO:0005515,GO:0005575,GO:0005622,GO:0005623,GO:0005737,GO:0005829,GO:0005856,GO:0005884,GO:0005886,GO:0006996,GO:0007010,GO:0007015,GO:0007275,GO:0007399,GO:0007423,GO:0008092,GO:0008150,GO:0008544,GO:0009888,GO:0009913,GO:0009987,GO:0015629,GO:0016020,GO:0016043,GO:0022008,GO:0022607,GO:0030029,GO:0030036,GO:0030154,GO:0030182,GO:0030855,GO:0032420,GO:0032421,GO:0032432,GO:0032501,GO:0032502,GO:0035315,GO:0042490,GO:0042491,GO:0042995,GO:0043005,GO:0043226,GO:0043228,GO:0043229,GO:0043232,GO:0043583,GO:0044085,GO:0044422,GO:0044424,GO:0044430,GO:0044444,GO:0044446,GO:0044464,GO:0044877,GO:0048513,GO:0048699,GO:0048731,GO:0048839,GO:0048856,GO:0048869,GO:0051015,GO:0051017,GO:0051639,GO:0051764,GO:0060113,GO:0060348,GO:0060429,GO:0060563,GO:0061572,GO:0071840,GO:0071944,GO:0097435,GO:0097458,GO:0098858,GO:0098862,GO:0099080,GO:0099081,GO:0099512,GO:0099513,GO:0120025;em_KEGG_ko=ko:K17275,ko:K17276,ko:K17336;em_BRITE=ko00000,ko03400,ko04147,ko04812;em_PFAMs=CH,EF-hand_1,EF-hand_5,EF-hand_7
HiC_scaffold_19	AUGUSTUS	mRNA	91082165	91117775	1.0	+	.	ID=g10257.t2;Parent=g10257;em_target=9694.XP_007078504.1;em_score=1432.5;em_evalue=0.0;em_tcov=.;em_OGs=COG5069@1|root,KOG0046@2759|Eukaryota,38BRY@33154|Opisthokonta,3BD6Z@33208|Metazoa,3CRGP@33213|Bilateria,4830P@7711|Chordata,492CW@7742|Vertebrata,3J73H@40674|Mammalia,3EMN8@33554|Carnivora;em_COG_cat=Z;em_desc=Plastin 3;em_max_annot_lvl=33208|Metazoa;em_Preferred_name=PLS3;em_GOs=GO:0001501,GO:0002065,GO:0003674,GO:0003779,GO:0005488,GO:0005515,GO:0005575,GO:0005622,GO:0005623,GO:0005737,GO:0005829,GO:0005856,GO:0005884,GO:0005886,GO:0006996,GO:0007010,GO:0007015,GO:0007275,GO:0007399,GO:0007423,GO:0008092,GO:0008150,GO:0008544,GO:0009888,GO:0009913,GO:0009987,GO:0015629,GO:0016020,GO:0016043,GO:0022008,GO:0022607,GO:0030029,GO:0030036,GO:0030154,GO:0030182,GO:0030855,GO:0032420,GO:0032421,GO:0032432,GO:0032501,GO:0032502,GO:0035315,GO:0042490,GO:0042491,GO:0042995,GO:0043005,GO:0043226,GO:0043228,GO:0043229,GO:0043232,GO:0043583,GO:0044085,GO:0044422,GO:0044424,GO:0044430,GO:0044444,GO:0044446,GO:0044464,GO:0044877,GO:0048513,GO:0048699,GO:0048731,GO:0048839,GO:0048856,GO:0048869,GO:0051015,GO:0051017,GO:0051639,GO:0051764,GO:0060113,GO:0060348,GO:0060429,GO:0060563,GO:0061572,GO:0071840,GO:0071944,GO:0097435,GO:0097458,GO:0098858,GO:0098862,GO:0099080,GO:0099081,GO:0099512,GO:0099513,GO:0120025;em_KEGG_ko=ko:K17275,ko:K17276,ko:K17336;em_BRITE=ko00000,ko03400,ko04147,ko04812;em_PFAMs=CH,EF-hand_1,EF-hand_5,EF-hand_7
HiC_scaffold_19	AUGUSTUS	intron	91082238	91094178	1.0	+	.	ID=g10257.t1.intron1;Parent=g10257.t1
HiC_scaffold_19	AUGUSTUS	intron	91082238	91094178	1.0	+	.	ID=g10257.t2.intron1;Parent=g10257.t2
HiC_scaffold_19	AUGUSTUS	exon	91094179	91094342	.	+	.	ID=g10257.t1.exon2;Parent=g10257.t1
HiC_scaffold_19	AUGUSTUS	exon	91094179	91094342	.	+	.	ID=g10257.t2.exon2;Parent=g10257.t2
HiC_scaffold_19	AUGUSTUS	CDS	91094179	91094342	1.0	+	2	ID=g10257.t1.CDS2;Parent=g10257.t1
HiC_scaffold_19	AUGUSTUS	CDS	91094179	91094342	1.0	+	2	ID=g10257.t2.CDS2;Parent=g10257.t2
HiC_scaffold_19	AUGUSTUS	intron	91094343	91100478	1.0	+	.	ID=g10257.t1.intron2;Parent=g10257.t1
HiC_scaffold_19	AUGUSTUS	intron	91094343	91100478	1.0	+	.	ID=g10257.t2.intron2;Parent=g10257.t2
HiC_scaffold_19	AUGUSTUS	exon	91100479	91100608	.	+	.	ID=g10257.t1.exon3;Parent=g10257.t1
HiC_scaffold_19	AUGUSTUS	exon	91100479	91100608	.	+	.	ID=g10257.t2.exon3;Parent=g10257.t2
HiC_scaffold_19	AUGUSTUS	CDS	91100479	91100608	1.0	+	0	ID=g10257.t1.CDS3;Parent=g10257.t1
HiC_scaffold_19	AUGUSTUS	CDS	91100479	91100608	1.0	+	0	ID=g10257.t2.CDS3;Parent=g10257.t2
HiC_scaffold_19	AUGUSTUS	intron	91100609	91101102	1.0	+	.	ID=g10257.t1.intron3;Parent=g10257.t1
HiC_scaffold_19	AUGUSTUS	intron	91100609	91101102	1.0	+	.	ID=g10257.t2.intron3;Parent=g10257.t2
HiC_scaffold_19	AUGUSTUS	exon	91101103	91101235	.	+	.	ID=g10257.t1.exon4;Parent=g10257.t1
HiC_scaffold_19	AUGUSTUS	exon	91101103	91101235	.	+	.	ID=g10257.t2.exon4;Parent=g10257.t2
HiC_scaffold_19	AUGUSTUS	CDS	91101103	91101235	1.0	+	2	ID=g10257.t1.CDS4;Parent=g10257.t1
HiC_scaffold_19	AUGUSTUS	CDS	91101103	91101235	1.0	+	2	ID=g10257.t2.CDS4;Parent=g10257.t2
HiC_scaffold_19	AUGUSTUS	intron	91101236	91102807	1.0	+	.	ID=g10257.t1.intron4;Parent=g10257.t1
HiC_scaffold_19	AUGUSTUS	intron	91101236	91102807	1.0	+	.	ID=g10257.t2.intron4;Parent=g10257.t2
HiC_scaffold_19	AUGUSTUS	exon	91102808	91102889	.	+	.	ID=g10257.t1.exon5;Parent=g10257.t1
HiC_scaffold_19	AUGUSTUS	exon	91102808	91102889	.	+	.	ID=g10257.t2.exon5;Parent=g10257.t2
HiC_scaffold_19	AUGUSTUS	CDS	91102808	91102889	1.0	+	1	ID=g10257.t1.CDS5;Parent=g10257.t1
HiC_scaffold_19	AUGUSTUS	CDS	91102808	91102889	1.0	+	1	ID=g10257.t2.CDS5;Parent=g10257.t2
HiC_scaffold_19	AUGUSTUS	intron	91102890	91104035	1.0	+	.	ID=g10257.t1.intron5;Parent=g10257.t1
HiC_scaffold_19	AUGUSTUS	intron	91102890	91104035	1.0	+	.	ID=g10257.t2.intron5;Parent=g10257.t2
HiC_scaffold_19	AUGUSTUS	exon	91104036	91104201	.	+	.	ID=g10257.t1.exon6;Parent=g10257.t1
HiC_scaffold_19	AUGUSTUS	exon	91104036	91104201	.	+	.	ID=g10257.t2.exon6;Parent=g10257.t2
HiC_scaffold_19	AUGUSTUS	CDS	91104036	91104201	1.0	+	0	ID=g10257.t1.CDS6;Parent=g10257.t1
HiC_scaffold_19	AUGUSTUS	CDS	91104036	91104201	1.0	+	0	ID=g10257.t2.CDS6;Parent=g10257.t2
HiC_scaffold_19	AUGUSTUS	intron	91104202	91106766	1.0	+	.	ID=g10257.t1.intron6;Parent=g10257.t1
HiC_scaffold_19	AUGUSTUS	intron	91104202	91106766	1.0	+	.	ID=g10257.t2.intron6;Parent=g10257.t2
HiC_scaffold_19	AUGUSTUS	exon	91106767	91106909	.	+	.	ID=g10257.t1.exon7;Parent=g10257.t1
HiC_scaffold_19	AUGUSTUS	exon	91106767	91106909	.	+	.	ID=g10257.t2.exon7;Parent=g10257.t2
HiC_scaffold_19	AUGUSTUS	CDS	91106767	91106909	1.0	+	2	ID=g10257.t1.CDS7;Parent=g10257.t1
HiC_scaffold_19	AUGUSTUS	CDS	91106767	91106909	1.0	+	2	ID=g10257.t2.CDS7;Parent=g10257.t2
HiC_scaffold_19	AUGUSTUS	intron	91106910	91109022	1.0	+	.	ID=g10257.t1.intron7;Parent=g10257.t1
HiC_scaffold_19	AUGUSTUS	intron	91106910	91109322	1.0	+	.	ID=g10257.t2.intron7;Parent=g10257.t2
HiC_scaffold_19	AUGUSTUS	exon	91109023	91109049	.	+	.	ID=g10257.t1.exon8;Parent=g10257.t1
HiC_scaffold_19	AUGUSTUS	CDS	91109023	91109049	1.0	+	0	ID=g10257.t1.CDS8;Parent=g10257.t1
HiC_scaffold_19	AUGUSTUS	intron	91109050	91109322	1.0	+	.	ID=g10257.t1.intron8;Parent=g10257.t1
HiC_scaffold_19	AUGUSTUS	exon	91109323	91109418	.	+	.	ID=g10257.t1.exon9;Parent=g10257.t1
HiC_scaffold_19	AUGUSTUS	exon	91109323	91109418	.	+	.	ID=g10257.t2.exon8;Parent=g10257.t2
HiC_scaffold_19	AUGUSTUS	CDS	91109323	91109418	1.0	+	0	ID=g10257.t1.CDS9;Parent=g10257.t1
HiC_scaffold_19	AUGUSTUS	CDS	91109323	91109418	1.0	+	0	ID=g10257.t2.CDS8;Parent=g10257.t2
HiC_scaffold_19	AUGUSTUS	intron	91109419	91113061	1.0	+	.	ID=g10257.t1.intron9;Parent=g10257.t1
HiC_scaffold_19	AUGUSTUS	intron	91109419	91113061	1.0	+	.	ID=g10257.t2.intron8;Parent=g10257.t2
HiC_scaffold_19	AUGUSTUS	exon	91113062	91113257	.	+	.	ID=g10257.t1.exon10;Parent=g10257.t1
HiC_scaffold_19	AUGUSTUS	exon	91113062	91113257	.	+	.	ID=g10257.t2.exon9;Parent=g10257.t2
HiC_scaffold_19	AUGUSTUS	CDS	91113062	91113257	1.0	+	0	ID=g10257.t1.CDS10;Parent=g10257.t1
HiC_scaffold_19	AUGUSTUS	CDS	91113062	91113257	1.0	+	0	ID=g10257.t2.CDS9;Parent=g10257.t2
HiC_scaffold_19	AUGUSTUS	intron	91113258	91114433	1.0	+	.	ID=g10257.t1.intron10;Parent=g10257.t1
HiC_scaffold_19	AUGUSTUS	intron	91113258	91114433	1.0	+	.	ID=g10257.t2.intron9;Parent=g10257.t2
HiC_scaffold_19	AUGUSTUS	exon	91114434	91114512	.	+	.	ID=g10257.t1.exon11;Parent=g10257.t1
HiC_scaffold_19	AUGUSTUS	exon	91114434	91114512	.	+	.	ID=g10257.t2.exon10;Parent=g10257.t2
HiC_scaffold_19	AUGUSTUS	CDS	91114434	91114512	1.0	+	2	ID=g10257.t1.CDS11;Parent=g10257.t1
HiC_scaffold_19	AUGUSTUS	CDS	91114434	91114512	1.0	+	2	ID=g10257.t2.CDS10;Parent=g10257.t2
HiC_scaffold_19	AUGUSTUS	intron	91114513	91115250	1.0	+	.	ID=g10257.t1.intron11;Parent=g10257.t1
HiC_scaffold_19	AUGUSTUS	intron	91114513	91115250	1.0	+	.	ID=g10257.t2.intron10;Parent=g10257.t2
HiC_scaffold_19	AUGUSTUS	exon	91115251	91115365	.	+	.	ID=g10257.t1.exon12;Parent=g10257.t1
HiC_scaffold_19	AUGUSTUS	exon	91115251	91115365	.	+	.	ID=g10257.t2.exon11;Parent=g10257.t2
HiC_scaffold_19	AUGUSTUS	CDS	91115251	91115365	1.0	+	1	ID=g10257.t1.CDS12;Parent=g10257.t1
HiC_scaffold_19	AUGUSTUS	CDS	91115251	91115365	1.0	+	1	ID=g10257.t2.CDS11;Parent=g10257.t2
HiC_scaffold_19	AUGUSTUS	intron	91115366	91115594	1.0	+	.	ID=g10257.t1.intron12;Parent=g10257.t1
HiC_scaffold_19	AUGUSTUS	intron	91115366	91115594	1.0	+	.	ID=g10257.t2.intron11;Parent=g10257.t2
HiC_scaffold_19	AUGUSTUS	exon	91115595	91115728	.	+	.	ID=g10257.t1.exon13;Parent=g10257.t1
HiC_scaffold_19	AUGUSTUS	exon	91115595	91115728	.	+	.	ID=g10257.t2.exon12;Parent=g10257.t2
HiC_scaffold_19	AUGUSTUS	CDS	91115595	91115728	1.0	+	0	ID=g10257.t1.CDS13;Parent=g10257.t1
HiC_scaffold_19	AUGUSTUS	CDS	91115595	91115728	1.0	+	0	ID=g10257.t2.CDS12;Parent=g10257.t2
HiC_scaffold_19	AUGUSTUS	intron	91115729	91116077	1.0	+	.	ID=g10257.t1.intron13;Parent=g10257.t1
HiC_scaffold_19	AUGUSTUS	intron	91115729	91116077	1.0	+	.	ID=g10257.t2.intron12;Parent=g10257.t2
HiC_scaffold_19	AUGUSTUS	exon	91116078	91116201	.	+	.	ID=g10257.t1.exon14;Parent=g10257.t1
HiC_scaffold_19	AUGUSTUS	exon	91116078	91116201	.	+	.	ID=g10257.t2.exon13;Parent=g10257.t2
HiC_scaffold_19	AUGUSTUS	CDS	91116078	91116201	1.0	+	1	ID=g10257.t1.CDS14;Parent=g10257.t1
HiC_scaffold_19	AUGUSTUS	CDS	91116078	91116201	1.0	+	1	ID=g10257.t2.CDS13;Parent=g10257.t2
HiC_scaffold_19	AUGUSTUS	intron	91116202	91116421	1.0	+	.	ID=g10257.t1.intron14;Parent=g10257.t1
HiC_scaffold_19	AUGUSTUS	intron	91116202	91116421	1.0	+	.	ID=g10257.t2.intron13;Parent=g10257.t2
HiC_scaffold_19	AUGUSTUS	exon	91116422	91116546	.	+	.	ID=g10257.t1.exon15;Parent=g10257.t1
HiC_scaffold_19	AUGUSTUS	exon	91116422	91116546	.	+	.	ID=g10257.t2.exon14;Parent=g10257.t2
HiC_scaffold_19	AUGUSTUS	CDS	91116422	91116546	1.0	+	0	ID=g10257.t1.CDS15;Parent=g10257.t1
HiC_scaffold_19	AUGUSTUS	CDS	91116422	91116546	1.0	+	0	ID=g10257.t2.CDS14;Parent=g10257.t2
HiC_scaffold_19	AUGUSTUS	intron	91116547	91117642	1.0	+	.	ID=g10257.t1.intron15;Parent=g10257.t1
HiC_scaffold_19	AUGUSTUS	intron	91116547	91117642	1.0	+	.	ID=g10257.t2.intron14;Parent=g10257.t2
HiC_scaffold_19	AUGUSTUS	exon	91117643	91117775	.	+	.	ID=g10257.t1.exon16;Parent=g10257.t1
HiC_scaffold_19	AUGUSTUS	exon	91117643	91117775	.	+	.	ID=g10257.t2.exon15;Parent=g10257.t2
HiC_scaffold_19	AUGUSTUS	CDS	91117643	91117775	1.0	+	1	ID=g10257.t1.CDS16;Parent=g10257.t1
HiC_scaffold_19	AUGUSTUS	CDS	91117643	91117775	1.0	+	1	ID=g10257.t2.CDS15;Parent=g10257.t2
HiC_scaffold_19	AUGUSTUS	stop_codon	91117773	91117775	.	+	0	ID=g10257.t1.stop1;Parent=g10257.t1
HiC_scaffold_19	AUGUSTUS	stop_codon	91117773	91117775	.	+	0	ID=g10257.t2.stop1;Parent=g10257.t2
HiC_scaffold_19	AUGUSTUS	start_codon	91247508	91247510	.	+	0	ID=g10258.t1.start1;Parent=g10258.t1
HiC_scaffold_19	AUGUSTUS	exon	91247508	91248056	.	+	.	ID=g10258.t1.exon1;Parent=g10258.t1
HiC_scaffold_19	AUGUSTUS	CDS	91247508	91248056	0.74	+	0	ID=g10258.t1.CDS1;Parent=g10258.t1
HiC_scaffold_19	AUGUSTUS	gene	91247508	91370364	.	+	.	ID=g10258
HiC_scaffold_19	AUGUSTUS	mRNA	91247508	91370364	0.74	+	.	ID=g10258.t1;Parent=g10258
HiC_scaffold_19	AUGUSTUS	intron	91248057	91253978	1.0	+	.	ID=g10258.t1.intron1;Parent=g10258.t1
HiC_scaffold_19	AUGUSTUS	exon	91253979	91254087	.	+	.	ID=g10258.t1.exon2;Parent=g10258.t1
HiC_scaffold_19	AUGUSTUS	CDS	91253979	91254087	1.0	+	0	ID=g10258.t1.CDS2;Parent=g10258.t1
HiC_scaffold_19	AUGUSTUS	intron	91254088	91370335	1.0	+	.	ID=g10258.t1.intron2;Parent=g10258.t1
HiC_scaffold_19	AUGUSTUS	exon	91370336	91370364	.	+	.	ID=g10258.t1.exon3;Parent=g10258.t1
HiC_scaffold_19	AUGUSTUS	CDS	91370336	91370364	1.0	+	2	ID=g10258.t1.CDS3;Parent=g10258.t1
HiC_scaffold_19	AUGUSTUS	stop_codon	91370362	91370364	.	+	0	ID=g10258.t1.stop1;Parent=g10258.t1
HiC_scaffold_19	AUGUSTUS	start_codon	91371732	91371734	.	+	0	ID=g10259.t1.start1;Parent=g10259.t1
HiC_scaffold_19	GeneMark.hmm3	start_codon	91371732	91371734	.	+	0	ID=g10259.t2.start1;Parent=g10259.t2
HiC_scaffold_19	GeneMark.hmm3	CDS	91371732	91372153	.	+	0	ID=g10259.t2.CDS1;Parent=g10259.t2
HiC_scaffold_19	GeneMark.hmm3	exon	91371732	91372153	.	+	0	ID=g10259.t2.exon1;Parent=g10259.t2
HiC_scaffold_19	AUGUSTUS	exon	91371732	91372457	.	+	.	ID=g10259.t1.exon1;Parent=g10259.t1
HiC_scaffold_19	AUGUSTUS	mRNA	91371732	91372457	1.0	+	.	ID=g10259.t1;Parent=g10259;em_target=9668.ENSMPUP00000019233;em_score=451.4;em_evalue=2.9e-138;em_tcov=.;em_OGs=KOG3656@1|root,KOG3656@2759|Eukaryota,38G5D@33154|Opisthokonta,3BFIU@33208|Metazoa,3D1W2@33213|Bilateria,48883@7711|Chordata,49133@7742|Vertebrata,3J5NR@40674|Mammalia,3EH41@33554|Carnivora;em_COG_cat=T;em_desc=Angiotensin II receptor;em_max_annot_lvl=33208|Metazoa;em_Preferred_name=AGTR2;em_KEGG_ko=ko:K04167;em_KEGG_Pathway=ko04080,ko04261,ko04614,map04080,map04261,map04614;em_BRITE=ko00000,ko00001,ko04030;em_PFAMs=7tm_1;em_GOs=GO:0001505,GO:0001558,GO:0001595,GO:0001653,GO:0001655,GO:0001656,GO:0001817,GO:0001819,GO:0001822,GO:0001965,GO:0001974,GO:0001976,GO:0001990,GO:0001991,GO:0002016,GO:0002018,GO:0002027,GO:0002033,GO:0002034,GO:0002035,GO:0002791,GO:0002793,GO:0003008,GO:0003012,GO:0003013,GO:0003014,GO:0003018,GO:0003044,GO:0003071,GO:0003072,GO:0003073,GO:0003081,GO:0003085,GO:0003298,GO:0003300,GO:0003301,GO:0003338,GO:0003674,GO:0004888,GO:0004930,GO:0004945,GO:0005102,GO:0005488,GO:0005515,GO:0005575,GO:0005622,GO:0005623,GO:0005737,GO:0005886,GO:0005887,GO:0006355,GO:0006584,GO:0006725,GO:0006807,GO:0006810,GO:0006869,GO:0006873,GO:0006875,GO:0006883,GO:0006950,GO:0006952,GO:0006954,GO:0007154,GO:0007165,GO:0007166,GO:0007186,GO:0007187,GO:0007199,GO:0007263,GO:0007267,GO:0007275,GO:0007399,GO:0007417,GO:0007420,GO:0007507,GO:0007610,GO:0008015,GO:0008016,GO:0008134,GO:0008150,GO:0008152,GO:0008217,GO:0008284,GO:0008285,GO:0008528,GO:0009058,GO:0009410,GO:0009653,GO:0009712,GO:0009713,GO:0009719,GO:0009725,GO:0009887,GO:0009888,GO:0009889,GO:0009891,GO:0009893,GO:0009914,GO:0009966,GO:0009967,GO:0009968,GO:0009987,GO:0010033,GO:0010243,GO:0010459,GO:0010468,GO:0010469,GO:0010556,GO:0010557,GO:0010562,GO:0010594,GO:0010596,GO:0010604,GO:0010628,GO:0010632,GO:0010633,GO:0010646,GO:0010647,GO:0010648,GO:0010700,GO:0010817,GO:0010876,GO:0010921,GO:0010922,GO:0010941,GO:0010942,GO:0014061,GO:0014070,GO:0014706,GO:0014896,GO:0014897,GO:0015850,GO:0016020,GO:0016021,GO:0016049,GO:0017046,GO:0017144,GO:0018958,GO:0019219,GO:0019220,GO:0019222,GO:0019438,GO:0019725,GO:0019932,GO:0021549,GO:0021695,GO:0022008,GO:0022037,GO:0022603,GO:0023051,GO:0023052,GO:0023056,GO:0023057,GO:0023061,GO:0030003,GO:0030004,GO:0030154,GO:0030182,GO:0030308,GO:0030334,GO:0030336,GO:0030545,GO:0030547,GO:0030902,GO:0031224,GO:0031226,GO:0031323,GO:0031325,GO:0031326,GO:0031328,GO:0031399,GO:0031401,GO:0031960,GO:0032268,GO:0032270,GO:0032303,GO:0032304,GO:0032368,GO:0032369,GO:0032386,GO:0032501,GO:0032502,GO:0032516,GO:0032768,GO:0032770,GO:0032870,GO:0032879,GO:0032880,GO:0032890,GO:0032891,GO:0032940,GO:0033036,GO:0033157,GO:0033218,GO:0033604,GO:0033993,GO:0035051,GO:0035150,GO:0035265,GO:0035296,GO:0035303,GO:0035304,GO:0035306,GO:0035307,GO:0035556,GO:0035564,GO:0035566,GO:0035640,GO:0035690,GO:0035813,GO:0035815,GO:0035929,GO:0035930,GO:0035931,GO:0035932,GO:0038023,GO:0038166,GO:0040007,GO:0040008,GO:0040012,GO:0040013,GO:0042127,GO:0042221,GO:0042277,GO:0042306,GO:0042311,GO:0042416,GO:0042417,GO:0042423,GO:0042493,GO:0042562,GO:0042592,GO:0042692,GO:0042981,GO:0043065,GO:0043067,GO:0043068,GO:0043085,GO:0043269,GO:0043271,GO:0043434,GO:0043535,GO:0043537,GO:0043666,GO:0044057,GO:0044060,GO:0044062,GO:0044070,GO:0044092,GO:0044093,GO:0044237,GO:0044249,GO:0044424,GO:0044425,GO:0044444,GO:0044459,GO:0044464,GO:0045428,GO:0045429,GO:0045776,GO:0045822,GO:0045893,GO:0045926,GO:0045935,GO:0045937,GO:0046189,GO:0046822,GO:0046879,GO:0046883,GO:0046903,GO:0048019,GO:0048145,GO:0048147,GO:0048468,GO:0048471,GO:0048513,GO:0048518,GO:0048519,GO:0048522,GO:0048523,GO:0048545,GO:0048583,GO:0048584,GO:0048585,GO:0048588,GO:0048589,GO:0048699,GO:0048731,GO:0048738,GO:0048771,GO:0048856,GO:0048869,GO:0048878,GO:0050433,GO:0050707,GO:0050708,GO:0050714,GO:0050715,GO:0050789,GO:0050790,GO:0050793,GO:0050794,GO:0050801,GO:0050877,GO:0050880,GO:0050886,GO:0050896,GO:0050999,GO:0051000,GO:0051046,GO:0051047,GO:0051048,GO:0051049,GO:0051050,GO:0051051,GO:0051094,GO:0051128,GO:0051146,GO:0051171,GO:0051173,GO:0051174,GO:0051179,GO:0051222,GO:0051223,GO:0051234,GO:0051239,GO:0051240,GO:0051241,GO:0051246,GO:0051247,GO:0051252,GO:0051254,GO:0051270,GO:0051271,GO:0051336,GO:0051341,GO:0051345,GO:0051353,GO:0051384,GO:0051386,GO:0051387,GO:0051716,GO:0051952,GO:0051953,GO:0055001,GO:0055002,GO:0055006,GO:0055007,GO:0055013,GO:0055017,GO:0055065,GO:0055067,GO:0055078,GO:0055080,GO:0055082,GO:0060089,GO:0060255,GO:0060322,GO:0060341,GO:0060419,GO:0060537,GO:0060688,GO:0060986,GO:0060993,GO:0061049,GO:0061061,GO:0061213,GO:0061217,GO:0065007,GO:0065008,GO:0065009,GO:0070201,GO:0070887,GO:0071310,GO:0071375,GO:0071383,GO:0071384,GO:0071385,GO:0071396,GO:0071407,GO:0071417,GO:0071466,GO:0071495,GO:0071548,GO:0071549,GO:0071702,GO:0071704,GO:0071944,GO:0072001,GO:0072215,GO:0072216,GO:0072298,GO:0072300,GO:0072359,GO:0080090,GO:0090066,GO:0090087,GO:0090183,GO:0090184,GO:0090189,GO:0090190,GO:0090192,GO:0090193,GO:0090287,GO:0090288,GO:0097164,GO:0097327,GO:0097746,GO:0097755,GO:0098771,GO:0098772,GO:0098801,GO:1900115,GO:1900116,GO:1900180,GO:1901360,GO:1901362,GO:1901564,GO:1901566,GO:1901576,GO:1901615,GO:1901617,GO:1901652,GO:1901653,GO:1901654,GO:1901655,GO:1901698,GO:1901699,GO:1901700,GO:1901701,GO:1902680,GO:1903426,GO:1903428,GO:1903506,GO:1903508,GO:1903522,GO:1903523,GO:1903530,GO:1903531,GO:1903532,GO:1903792,GO:1903827,GO:1904385,GO:1904407,GO:1904589,GO:1904951,GO:1905330,GO:1905332,GO:1905952,GO:1905953,GO:1990776,GO:2000026,GO:2000027,GO:2000112,GO:2000145,GO:2000146,GO:2000191,GO:2000192,GO:2000272,GO:2000377,GO:2000379,GO:2000831,GO:2000846,GO:2000855,GO:2000858,GO:2001141,GO:2001233,GO:2001235,GO:2001236,GO:2001238
HiC_scaffold_19	AUGUSTUS	CDS	91371732	91372457	1.0	+	0	ID=g10259.t1.CDS1;Parent=g10259.t1
HiC_scaffold_19	AUGUSTUS	gene	91371732	91372821	.	+	.	ID=g10259
HiC_scaffold_19	GeneMark.hmm3	mRNA	91371732	91372821	.	+	.	ID=g10259.t2;Parent=g10259;em_target=9668.ENSMPUP00000019233;em_score=586.2;em_evalue=2.4e-179;em_tcov=.;em_OGs=KOG3656@1|root,KOG3656@2759|Eukaryota,38G5D@33154|Opisthokonta,3BFIU@33208|Metazoa,3D1W2@33213|Bilateria,48883@7711|Chordata,49133@7742|Vertebrata,3J5NR@40674|Mammalia,3EH41@33554|Carnivora;em_COG_cat=T;em_desc=Angiotensin II receptor;em_max_annot_lvl=33208|Metazoa;em_Preferred_name=AGTR2;em_KEGG_ko=ko:K04167;em_KEGG_Pathway=ko04080,ko04261,ko04614,map04080,map04261,map04614;em_BRITE=ko00000,ko00001,ko04030;em_PFAMs=7tm_1;em_GOs=GO:0001505,GO:0001558,GO:0001595,GO:0001653,GO:0001655,GO:0001656,GO:0001817,GO:0001819,GO:0001822,GO:0001965,GO:0001974,GO:0001976,GO:0001990,GO:0001991,GO:0002016,GO:0002018,GO:0002027,GO:0002033,GO:0002034,GO:0002035,GO:0002791,GO:0002793,GO:0003008,GO:0003012,GO:0003013,GO:0003014,GO:0003018,GO:0003044,GO:0003071,GO:0003072,GO:0003073,GO:0003081,GO:0003085,GO:0003298,GO:0003300,GO:0003301,GO:0003338,GO:0003674,GO:0004888,GO:0004930,GO:0004945,GO:0005102,GO:0005488,GO:0005515,GO:0005575,GO:0005622,GO:0005623,GO:0005737,GO:0005886,GO:0005887,GO:0006355,GO:0006584,GO:0006725,GO:0006807,GO:0006810,GO:0006869,GO:0006873,GO:0006875,GO:0006883,GO:0006950,GO:0006952,GO:0006954,GO:0007154,GO:0007165,GO:0007166,GO:0007186,GO:0007187,GO:0007199,GO:0007263,GO:0007267,GO:0007275,GO:0007399,GO:0007417,GO:0007420,GO:0007507,GO:0007610,GO:0008015,GO:0008016,GO:0008134,GO:0008150,GO:0008152,GO:0008217,GO:0008284,GO:0008285,GO:0008528,GO:0009058,GO:0009410,GO:0009653,GO:0009712,GO:0009713,GO:0009719,GO:0009725,GO:0009887,GO:0009888,GO:0009889,GO:0009891,GO:0009893,GO:0009914,GO:0009966,GO:0009967,GO:0009968,GO:0009987,GO:0010033,GO:0010243,GO:0010459,GO:0010468,GO:0010469,GO:0010556,GO:0010557,GO:0010562,GO:0010594,GO:0010596,GO:0010604,GO:0010628,GO:0010632,GO:0010633,GO:0010646,GO:0010647,GO:0010648,GO:0010700,GO:0010817,GO:0010876,GO:0010921,GO:0010922,GO:0010941,GO:0010942,GO:0014061,GO:0014070,GO:0014706,GO:0014896,GO:0014897,GO:0015850,GO:0016020,GO:0016021,GO:0016049,GO:0017046,GO:0017144,GO:0018958,GO:0019219,GO:0019220,GO:0019222,GO:0019438,GO:0019725,GO:0019932,GO:0021549,GO:0021695,GO:0022008,GO:0022037,GO:0022603,GO:0023051,GO:0023052,GO:0023056,GO:0023057,GO:0023061,GO:0030003,GO:0030004,GO:0030154,GO:0030182,GO:0030308,GO:0030334,GO:0030336,GO:0030545,GO:0030547,GO:0030902,GO:0031224,GO:0031226,GO:0031323,GO:0031325,GO:0031326,GO:0031328,GO:0031399,GO:0031401,GO:0031960,GO:0032268,GO:0032270,GO:0032303,GO:0032304,GO:0032368,GO:0032369,GO:0032386,GO:0032501,GO:0032502,GO:0032516,GO:0032768,GO:0032770,GO:0032870,GO:0032879,GO:0032880,GO:0032890,GO:0032891,GO:0032940,GO:0033036,GO:0033157,GO:0033218,GO:0033604,GO:0033993,GO:0035051,GO:0035150,GO:0035265,GO:0035296,GO:0035303,GO:0035304,GO:0035306,GO:0035307,GO:0035556,GO:0035564,GO:0035566,GO:0035640,GO:0035690,GO:0035813,GO:0035815,GO:0035929,GO:0035930,GO:0035931,GO:0035932,GO:0038023,GO:0038166,GO:0040007,GO:0040008,GO:0040012,GO:0040013,GO:0042127,GO:0042221,GO:0042277,GO:0042306,GO:0042311,GO:0042416,GO:0042417,GO:0042423,GO:0042493,GO:0042562,GO:0042592,GO:0042692,GO:0042981,GO:0043065,GO:0043067,GO:0043068,GO:0043085,GO:0043269,GO:0043271,GO:0043434,GO:0043535,GO:0043537,GO:0043666,GO:0044057,GO:0044060,GO:0044062,GO:0044070,GO:0044092,GO:0044093,GO:0044237,GO:0044249,GO:0044424,GO:0044425,GO:0044444,GO:0044459,GO:0044464,GO:0045428,GO:0045429,GO:0045776,GO:0045822,GO:0045893,GO:0045926,GO:0045935,GO:0045937,GO:0046189,GO:0046822,GO:0046879,GO:0046883,GO:0046903,GO:0048019,GO:0048145,GO:0048147,GO:0048468,GO:0048471,GO:0048513,GO:0048518,GO:0048519,GO:0048522,GO:0048523,GO:0048545,GO:0048583,GO:0048584,GO:0048585,GO:0048588,GO:0048589,GO:0048699,GO:0048731,GO:0048738,GO:0048771,GO:0048856,GO:0048869,GO:0048878,GO:0050433,GO:0050707,GO:0050708,GO:0050714,GO:0050715,GO:0050789,GO:0050790,GO:0050793,GO:0050794,GO:0050801,GO:0050877,GO:0050880,GO:0050886,GO:0050896,GO:0050999,GO:0051000,GO:0051046,GO:0051047,GO:0051048,GO:0051049,GO:0051050,GO:0051051,GO:0051094,GO:0051128,GO:0051146,GO:0051171,GO:0051173,GO:0051174,GO:0051179,GO:0051222,GO:0051223,GO:0051234,GO:0051239,GO:0051240,GO:0051241,GO:0051246,GO:0051247,GO:0051252,GO:0051254,GO:0051270,GO:0051271,GO:0051336,GO:0051341,GO:0051345,GO:0051353,GO:0051384,GO:0051386,GO:0051387,GO:0051716,GO:0051952,GO:0051953,GO:0055001,GO:0055002,GO:0055006,GO:0055007,GO:0055013,GO:0055017,GO:0055065,GO:0055067,GO:0055078,GO:0055080,GO:0055082,GO:0060089,GO:0060255,GO:0060322,GO:0060341,GO:0060419,GO:0060537,GO:0060688,GO:0060986,GO:0060993,GO:0061049,GO:0061061,GO:0061213,GO:0061217,GO:0065007,GO:0065008,GO:0065009,GO:0070201,GO:0070887,GO:0071310,GO:0071375,GO:0071383,GO:0071384,GO:0071385,GO:0071396,GO:0071407,GO:0071417,GO:0071466,GO:0071495,GO:0071548,GO:0071549,GO:0071702,GO:0071704,GO:0071944,GO:0072001,GO:0072215,GO:0072216,GO:0072298,GO:0072300,GO:0072359,GO:0080090,GO:0090066,GO:0090087,GO:0090183,GO:0090184,GO:0090189,GO:0090190,GO:0090192,GO:0090193,GO:0090287,GO:0090288,GO:0097164,GO:0097327,GO:0097746,GO:0097755,GO:0098771,GO:0098772,GO:0098801,GO:1900115,GO:1900116,GO:1900180,GO:1901360,GO:1901362,GO:1901564,GO:1901566,GO:1901576,GO:1901615,GO:1901617,GO:1901652,GO:1901653,GO:1901654,GO:1901655,GO:1901698,GO:1901699,GO:1901700,GO:1901701,GO:1902680,GO:1903426,GO:1903428,GO:1903506,GO:1903508,GO:1903522,GO:1903523,GO:1903530,GO:1903531,GO:1903532,GO:1903792,GO:1903827,GO:1904385,GO:1904407,GO:1904589,GO:1904951,GO:1905330,GO:1905332,GO:1905952,GO:1905953,GO:1990776,GO:2000026,GO:2000027,GO:2000112,GO:2000145,GO:2000146,GO:2000191,GO:2000192,GO:2000272,GO:2000377,GO:2000379,GO:2000831,GO:2000846,GO:2000855,GO:2000858,GO:2001141,GO:2001233,GO:2001235,GO:2001236,GO:2001238
HiC_scaffold_19	GeneMark.hmm3	intron	91372154	91372433	.	+	2	ID=g10259.t2.intron1;Parent=g10259.t2
HiC_scaffold_19	GeneMark.hmm3	CDS	91372434	91372821	.	+	1	ID=g10259.t2.CDS2;Parent=g10259.t2
HiC_scaffold_19	GeneMark.hmm3	exon	91372434	91372821	.	+	1	ID=g10259.t2.exon2;Parent=g10259.t2
HiC_scaffold_19	AUGUSTUS	stop_codon	91372455	91372457	.	+	0	ID=g10259.t1.stop1;Parent=g10259.t1
HiC_scaffold_19	AUGUSTUS	start_codon	91372498	91372500	.	+	0	ID=g10260.t1.start1;Parent=g10260.t1
HiC_scaffold_19	AUGUSTUS	gene	91372498	91372821	.	+	.	ID=g10260
HiC_scaffold_19	AUGUSTUS	exon	91372498	91372821	.	+	.	ID=g10260.t1.exon1;Parent=g10260.t1
HiC_scaffold_19	AUGUSTUS	mRNA	91372498	91372821	1.0	+	.	ID=g10260.t1;Parent=g10260;em_target=29073.XP_008705169.1;em_score=230.5;em_evalue=6.8e-72;em_tcov=.;em_OGs=KOG3656@1|root,KOG3656@2759|Eukaryota,38G5D@33154|Opisthokonta,3BFIU@33208|Metazoa,3D1W2@33213|Bilateria,48883@7711|Chordata,49133@7742|Vertebrata,3J5NR@40674|Mammalia,3EH41@33554|Carnivora;em_COG_cat=T;em_desc=Angiotensin II receptor;em_max_annot_lvl=33208|Metazoa;em_Preferred_name=AGTR2;em_KEGG_ko=ko:K04167;em_KEGG_Pathway=ko04080,ko04261,ko04614,map04080,map04261,map04614;em_BRITE=ko00000,ko00001,ko04030;em_PFAMs=7tm_1;em_GOs=GO:0001505,GO:0001558,GO:0001595,GO:0001653,GO:0001655,GO:0001656,GO:0001817,GO:0001819,GO:0001822,GO:0001965,GO:0001974,GO:0001976,GO:0001990,GO:0001991,GO:0002016,GO:0002018,GO:0002027,GO:0002033,GO:0002034,GO:0002035,GO:0002791,GO:0002793,GO:0003008,GO:0003012,GO:0003013,GO:0003014,GO:0003018,GO:0003044,GO:0003071,GO:0003072,GO:0003073,GO:0003081,GO:0003085,GO:0003298,GO:0003300,GO:0003301,GO:0003338,GO:0003674,GO:0004888,GO:0004930,GO:0004945,GO:0005102,GO:0005488,GO:0005515,GO:0005575,GO:0005622,GO:0005623,GO:0005737,GO:0005886,GO:0005887,GO:0006355,GO:0006584,GO:0006725,GO:0006807,GO:0006810,GO:0006869,GO:0006873,GO:0006875,GO:0006883,GO:0006950,GO:0006952,GO:0006954,GO:0007154,GO:0007165,GO:0007166,GO:0007186,GO:0007187,GO:0007199,GO:0007263,GO:0007267,GO:0007275,GO:0007399,GO:0007417,GO:0007420,GO:0007507,GO:0007610,GO:0008015,GO:0008016,GO:0008134,GO:0008150,GO:0008152,GO:0008217,GO:0008284,GO:0008285,GO:0008528,GO:0009058,GO:0009410,GO:0009653,GO:0009712,GO:0009713,GO:0009719,GO:0009725,GO:0009887,GO:0009888,GO:0009889,GO:0009891,GO:0009893,GO:0009914,GO:0009966,GO:0009967,GO:0009968,GO:0009987,GO:0010033,GO:0010243,GO:0010459,GO:0010468,GO:0010469,GO:0010556,GO:0010557,GO:0010562,GO:0010594,GO:0010596,GO:0010604,GO:0010628,GO:0010632,GO:0010633,GO:0010646,GO:0010647,GO:0010648,GO:0010700,GO:0010817,GO:0010876,GO:0010921,GO:0010922,GO:0010941,GO:0010942,GO:0014061,GO:0014070,GO:0014706,GO:0014896,GO:0014897,GO:0015850,GO:0016020,GO:0016021,GO:0016049,GO:0017046,GO:0017144,GO:0018958,GO:0019219,GO:0019220,GO:0019222,GO:0019438,GO:0019725,GO:0019932,GO:0021549,GO:0021695,GO:0022008,GO:0022037,GO:0022603,GO:0023051,GO:0023052,GO:0023056,GO:0023057,GO:0023061,GO:0030003,GO:0030004,GO:0030154,GO:0030182,GO:0030308,GO:0030334,GO:0030336,GO:0030545,GO:0030547,GO:0030902,GO:0031224,GO:0031226,GO:0031323,GO:0031325,GO:0031326,GO:0031328,GO:0031399,GO:0031401,GO:0031960,GO:0032268,GO:0032270,GO:0032303,GO:0032304,GO:0032368,GO:0032369,GO:0032386,GO:0032501,GO:0032502,GO:0032516,GO:0032768,GO:0032770,GO:0032870,GO:0032879,GO:0032880,GO:0032890,GO:0032891,GO:0032940,GO:0033036,GO:0033157,GO:0033218,GO:0033604,GO:0033993,GO:0035051,GO:0035150,GO:0035265,GO:0035296,GO:0035303,GO:0035304,GO:0035306,GO:0035307,GO:0035556,GO:0035564,GO:0035566,GO:0035640,GO:0035690,GO:0035813,GO:0035815,GO:0035929,GO:0035930,GO:0035931,GO:0035932,GO:0038023,GO:0038166,GO:0040007,GO:0040008,GO:0040012,GO:0040013,GO:0042127,GO:0042221,GO:0042277,GO:0042306,GO:0042311,GO:0042416,GO:0042417,GO:0042423,GO:0042493,GO:0042562,GO:0042592,GO:0042692,GO:0042981,GO:0043065,GO:0043067,GO:0043068,GO:0043085,GO:0043269,GO:0043271,GO:0043434,GO:0043535,GO:0043537,GO:0043666,GO:0044057,GO:0044060,GO:0044062,GO:0044070,GO:0044092,GO:0044093,GO:0044237,GO:0044249,GO:0044424,GO:0044425,GO:0044444,GO:0044459,GO:0044464,GO:0045428,GO:0045429,GO:0045776,GO:0045822,GO:0045893,GO:0045926,GO:0045935,GO:0045937,GO:0046189,GO:0046822,GO:0046879,GO:0046883,GO:0046903,GO:0048019,GO:0048145,GO:0048147,GO:0048468,GO:0048471,GO:0048513,GO:0048518,GO:0048519,GO:0048522,GO:0048523,GO:0048545,GO:0048583,GO:0048584,GO:0048585,GO:0048588,GO:0048589,GO:0048699,GO:0048731,GO:0048738,GO:0048771,GO:0048856,GO:0048869,GO:0048878,GO:0050433,GO:0050707,GO:0050708,GO:0050714,GO:0050715,GO:0050789,GO:0050790,GO:0050793,GO:0050794,GO:0050801,GO:0050877,GO:0050880,GO:0050886,GO:0050896,GO:0050999,GO:0051000,GO:0051046,GO:0051047,GO:0051048,GO:0051049,GO:0051050,GO:0051051,GO:0051094,GO:0051128,GO:0051146,GO:0051171,GO:0051173,GO:0051174,GO:0051179,GO:0051222,GO:0051223,GO:0051234,GO:0051239,GO:0051240,GO:0051241,GO:0051246,GO:0051247,GO:0051252,GO:0051254,GO:0051270,GO:0051271,GO:0051336,GO:0051341,GO:0051345,GO:0051353,GO:0051384,GO:0051386,GO:0051387,GO:0051716,GO:0051952,GO:0051953,GO:0055001,GO:0055002,GO:0055006,GO:0055007,GO:0055013,GO:0055017,GO:0055065,GO:0055067,GO:0055078,GO:0055080,GO:0055082,GO:0060089,GO:0060255,GO:0060322,GO:0060341,GO:0060419,GO:0060537,GO:0060688,GO:0060986,GO:0060993,GO:0061049,GO:0061061,GO:0061213,GO:0061217,GO:0065007,GO:0065008,GO:0065009,GO:0070201,GO:0070887,GO:0071310,GO:0071375,GO:0071383,GO:0071384,GO:0071385,GO:0071396,GO:0071407,GO:0071417,GO:0071466,GO:0071495,GO:0071548,GO:0071549,GO:0071702,GO:0071704,GO:0071944,GO:0072001,GO:0072215,GO:0072216,GO:0072298,GO:0072300,GO:0072359,GO:0080090,GO:0090066,GO:0090087,GO:0090183,GO:0090184,GO:0090189,GO:0090190,GO:0090192,GO:0090193,GO:0090287,GO:0090288,GO:0097164,GO:0097327,GO:0097746,GO:0097755,GO:0098771,GO:0098772,GO:0098801,GO:1900115,GO:1900116,GO:1900180,GO:1901360,GO:1901362,GO:1901564,GO:1901566,GO:1901576,GO:1901615,GO:1901617,GO:1901652,GO:1901653,GO:1901654,GO:1901655,GO:1901698,GO:1901699,GO:1901700,GO:1901701,GO:1902680,GO:1903426,GO:1903428,GO:1903506,GO:1903508,GO:1903522,GO:1903523,GO:1903530,GO:1903531,GO:1903532,GO:1903792,GO:1903827,GO:1904385,GO:1904407,GO:1904589,GO:1904951,GO:1905330,GO:1905332,GO:1905952,GO:1905953,GO:1990776,GO:2000026,GO:2000027,GO:2000112,GO:2000145,GO:2000146,GO:2000191,GO:2000192,GO:2000272,GO:2000377,GO:2000379,GO:2000831,GO:2000846,GO:2000855,GO:2000858,GO:2001141,GO:2001233,GO:2001235,GO:2001236,GO:2001238
HiC_scaffold_19	AUGUSTUS	CDS	91372498	91372821	1.0	+	0	ID=g10260.t1.CDS1;Parent=g10260.t1
HiC_scaffold_19	GeneMark.hmm3	stop_codon	91372819	91372821	.	+	0	ID=g10259.t2.stop1;Parent=g10259.t2
HiC_scaffold_19	AUGUSTUS	stop_codon	91372819	91372821	.	+	0	ID=g10260.t1.stop1;Parent=g10260.t1
HiC_scaffold_19	AUGUSTUS	start_codon	91580565	91580567	.	+	0	ID=g10261.t1.start1;Parent=g10261.t1
HiC_scaffold_19	AUGUSTUS	exon	91580565	91580612	.	+	.	ID=g10261.t1.exon1;Parent=g10261.t1
HiC_scaffold_19	AUGUSTUS	CDS	91580565	91580612	1.0	+	0	ID=g10261.t1.CDS1;Parent=g10261.t1
HiC_scaffold_19	AUGUSTUS	gene	91580565	91604874	.	+	.	ID=g10261
HiC_scaffold_19	AUGUSTUS	mRNA	91580565	91604874	1.0	+	.	ID=g10261.t1;Parent=g10261;em_target=9668.ENSMPUP00000001747;em_score=1477.0;em_evalue=0.0;em_tcov=.;em_OGs=COG0733@1|root,KOG3660@2759|Eukaryota,39U4H@33154|Opisthokonta,3B9QN@33208|Metazoa,3CZX2@33213|Bilateria,47ZQP@7711|Chordata,494UM@7742|Vertebrata,3JAA6@40674|Mammalia,3EEQD@33554|Carnivora;em_COG_cat=T;em_desc=Solute carrier family 6 (amino acid transporter), member 14;em_max_annot_lvl=33208|Metazoa;em_Preferred_name=SLC6A14;em_KEGG_ko=ko:K05038;em_BRITE=ko00000,ko02000;em_KEGG_TC=2.A.22.2;em_PFAMs=SNF;em_GOs=GO:0001504,GO:0001505,GO:0003333,GO:0003674,GO:0005215,GO:0005275,GO:0005277,GO:0005326,GO:0005328,GO:0005342,GO:0005488,GO:0005515,GO:0005575,GO:0005623,GO:0005886,GO:0005887,GO:0005903,GO:0006082,GO:0006520,GO:0006807,GO:0006810,GO:0006811,GO:0006812,GO:0006814,GO:0006820,GO:0006836,GO:0006855,GO:0006865,GO:0007154,GO:0007267,GO:0007268,GO:0007274,GO:0008150,GO:0008152,GO:0008324,GO:0008509,GO:0008514,GO:0008519,GO:0009636,GO:0009914,GO:0009987,GO:0010817,GO:0015075,GO:0015077,GO:0015081,GO:0015101,GO:0015171,GO:0015238,GO:0015291,GO:0015293,GO:0015294,GO:0015318,GO:0015370,GO:0015672,GO:0015695,GO:0015696,GO:0015711,GO:0015837,GO:0015849,GO:0015870,GO:0015871,GO:0015893,GO:0016020,GO:0016021,GO:0019752,GO:0019904,GO:0022804,GO:0022857,GO:0022890,GO:0023052,GO:0030001,GO:0030165,GO:0031224,GO:0031226,GO:0031253,GO:0031526,GO:0034220,GO:0035725,GO:0040012,GO:0040017,GO:0042221,GO:0042493,GO:0042995,GO:0043436,GO:0044237,GO:0044238,GO:0044281,GO:0044425,GO:0044456,GO:0044459,GO:0044463,GO:0044464,GO:0045202,GO:0045211,GO:0046873,GO:0046942,GO:0046943,GO:0048518,GO:0050789,GO:0050896,GO:0051179,GO:0051234,GO:0055085,GO:0065007,GO:0065008,GO:0071702,GO:0071704,GO:0071705,GO:0071944,GO:0072488,GO:0097060,GO:0098590,GO:0098655,GO:0098656,GO:0098657,GO:0098660,GO:0098662,GO:0098794,GO:0098862,GO:0098916,GO:0099536,GO:0099537,GO:0120025,GO:0120038,GO:1901374,GO:1901375,GO:1901564,GO:1903825,GO:1905039
HiC_scaffold_19	AUGUSTUS	intron	91580613	91581610	1.0	+	.	ID=g10261.t1.intron1;Parent=g10261.t1
HiC_scaffold_19	AUGUSTUS	exon	91581611	91581776	.	+	.	ID=g10261.t1.exon2;Parent=g10261.t1
HiC_scaffold_19	AUGUSTUS	CDS	91581611	91581776	1.0	+	0	ID=g10261.t1.CDS2;Parent=g10261.t1
HiC_scaffold_19	AUGUSTUS	intron	91581777	91584997	1.0	+	.	ID=g10261.t1.intron2;Parent=g10261.t1
HiC_scaffold_19	AUGUSTUS	exon	91584998	91585129	.	+	.	ID=g10261.t1.exon3;Parent=g10261.t1
HiC_scaffold_19	AUGUSTUS	CDS	91584998	91585129	1.0	+	2	ID=g10261.t1.CDS3;Parent=g10261.t1
HiC_scaffold_19	AUGUSTUS	intron	91585130	91586429	1.0	+	.	ID=g10261.t1.intron3;Parent=g10261.t1
HiC_scaffold_19	AUGUSTUS	exon	91586430	91586591	.	+	.	ID=g10261.t1.exon4;Parent=g10261.t1
HiC_scaffold_19	AUGUSTUS	CDS	91586430	91586591	1.0	+	2	ID=g10261.t1.CDS4;Parent=g10261.t1
HiC_scaffold_19	AUGUSTUS	intron	91586592	91587693	1.0	+	.	ID=g10261.t1.intron4;Parent=g10261.t1
HiC_scaffold_19	AUGUSTUS	exon	91587694	91587832	.	+	.	ID=g10261.t1.exon5;Parent=g10261.t1
HiC_scaffold_19	AUGUSTUS	CDS	91587694	91587832	1.0	+	2	ID=g10261.t1.CDS5;Parent=g10261.t1
HiC_scaffold_19	AUGUSTUS	intron	91587833	91589598	1.0	+	.	ID=g10261.t1.intron5;Parent=g10261.t1
HiC_scaffold_19	AUGUSTUS	exon	91589599	91589731	.	+	.	ID=g10261.t1.exon6;Parent=g10261.t1
HiC_scaffold_19	AUGUSTUS	CDS	91589599	91589731	1.0	+	1	ID=g10261.t1.CDS6;Parent=g10261.t1
HiC_scaffold_19	AUGUSTUS	intron	91589732	91591635	1.0	+	.	ID=g10261.t1.intron6;Parent=g10261.t1
HiC_scaffold_19	AUGUSTUS	exon	91591636	91591776	.	+	.	ID=g10261.t1.exon7;Parent=g10261.t1
HiC_scaffold_19	AUGUSTUS	CDS	91591636	91591776	1.0	+	0	ID=g10261.t1.CDS7;Parent=g10261.t1
HiC_scaffold_19	AUGUSTUS	intron	91591777	91597012	1.0	+	.	ID=g10261.t1.intron7;Parent=g10261.t1
HiC_scaffold_19	AUGUSTUS	exon	91597013	91597241	.	+	.	ID=g10261.t1.exon8;Parent=g10261.t1
HiC_scaffold_19	AUGUSTUS	CDS	91597013	91597241	1.0	+	0	ID=g10261.t1.CDS8;Parent=g10261.t1
HiC_scaffold_19	AUGUSTUS	intron	91597242	91598640	1.0	+	.	ID=g10261.t1.intron8;Parent=g10261.t1
HiC_scaffold_19	AUGUSTUS	exon	91598641	91598766	.	+	.	ID=g10261.t1.exon9;Parent=g10261.t1
HiC_scaffold_19	AUGUSTUS	CDS	91598641	91598766	1.0	+	2	ID=g10261.t1.CDS9;Parent=g10261.t1
HiC_scaffold_19	AUGUSTUS	intron	91598767	91600080	1.0	+	.	ID=g10261.t1.intron9;Parent=g10261.t1
HiC_scaffold_19	AUGUSTUS	exon	91600081	91600199	.	+	.	ID=g10261.t1.exon10;Parent=g10261.t1
HiC_scaffold_19	AUGUSTUS	CDS	91600081	91600199	1.0	+	2	ID=g10261.t1.CDS10;Parent=g10261.t1
HiC_scaffold_19	AUGUSTUS	intron	91600200	91600747	1.0	+	.	ID=g10261.t1.intron10;Parent=g10261.t1
HiC_scaffold_19	AUGUSTUS	exon	91600748	91600847	.	+	.	ID=g10261.t1.exon11;Parent=g10261.t1
HiC_scaffold_19	AUGUSTUS	CDS	91600748	91600847	1.0	+	0	ID=g10261.t1.CDS11;Parent=g10261.t1
HiC_scaffold_19	AUGUSTUS	intron	91600848	91601108	1.0	+	.	ID=g10261.t1.intron11;Parent=g10261.t1
HiC_scaffold_19	AUGUSTUS	exon	91601109	91601218	.	+	.	ID=g10261.t1.exon12;Parent=g10261.t1
HiC_scaffold_19	AUGUSTUS	CDS	91601109	91601218	1.0	+	2	ID=g10261.t1.CDS12;Parent=g10261.t1
HiC_scaffold_19	AUGUSTUS	intron	91601219	91603562	1.0	+	.	ID=g10261.t1.intron12;Parent=g10261.t1
HiC_scaffold_19	AUGUSTUS	exon	91603563	91603730	.	+	.	ID=g10261.t1.exon13;Parent=g10261.t1
HiC_scaffold_19	AUGUSTUS	CDS	91603563	91603730	1.0	+	0	ID=g10261.t1.CDS13;Parent=g10261.t1
HiC_scaffold_19	AUGUSTUS	intron	91603731	91604727	1.0	+	.	ID=g10261.t1.intron13;Parent=g10261.t1
HiC_scaffold_19	AUGUSTUS	exon	91604728	91604874	.	+	.	ID=g10261.t1.exon14;Parent=g10261.t1
HiC_scaffold_19	AUGUSTUS	CDS	91604728	91604874	1.0	+	0	ID=g10261.t1.CDS14;Parent=g10261.t1
HiC_scaffold_19	AUGUSTUS	stop_codon	91604872	91604874	.	+	0	ID=g10261.t1.stop1;Parent=g10261.t1
HiC_scaffold_19	AUGUSTUS	stop_codon	91607345	91607347	.	-	0	ID=g10262.t1.stop1;Parent=g10262.t1
HiC_scaffold_19	AUGUSTUS	exon	91607345	91607644	.	-	.	ID=g10262.t1.exon1;Parent=g10262.t1
HiC_scaffold_19	AUGUSTUS	CDS	91607345	91607644	0.97	-	0	ID=g10262.t1.CDS1;Parent=g10262.t1
HiC_scaffold_19	AUGUSTUS	gene	91607345	91608809	.	-	.	ID=g10262
HiC_scaffold_19	AUGUSTUS	mRNA	91607345	91608809	0.9	-	.	ID=g10262.t1;Parent=g10262;em_target=29073.XP_008705184.1;em_score=229.8;em_evalue=1.5e-71;em_tcov=.;em_OGs=2FCW3@1|root,2TE5A@2759|Eukaryota,3A3UK@33154|Opisthokonta,3BRZU@33208|Metazoa,3D8CM@33213|Bilateria,48FBX@7711|Chordata,49C43@7742|Vertebrata,3JHP3@40674|Mammalia,3EVJG@33554|Carnivora;em_COG_cat=S;em_desc=Kita-kyushu lung cancer antigen 1;em_max_annot_lvl=33208|Metazoa;em_Preferred_name=CT83;em_PFAMs=KKLCAg1;em_GOs=
HiC_scaffold_19	AUGUSTUS	intron	91607645	91608734	0.97	-	.	ID=g10262.t1.intron1;Parent=g10262.t1
HiC_scaffold_19	AUGUSTUS	exon	91608735	91608809	.	-	.	ID=g10262.t1.exon2;Parent=g10262.t1
HiC_scaffold_19	AUGUSTUS	CDS	91608735	91608809	0.9	-	0	ID=g10262.t1.CDS2;Parent=g10262.t1
HiC_scaffold_19	AUGUSTUS	start_codon	91608807	91608809	.	-	0	ID=g10262.t1.start1;Parent=g10262.t1
HiC_scaffold_19	AUGUSTUS	stop_codon	91906438	91906440	.	-	0	ID=g10263.t1.stop1;Parent=g10263.t1
HiC_scaffold_19	AUGUSTUS	exon	91906438	91906706	.	-	.	ID=g10263.t1.exon1;Parent=g10263.t1
HiC_scaffold_19	AUGUSTUS	CDS	91906438	91906706	1.0	-	2	ID=g10263.t1.CDS1;Parent=g10263.t1
HiC_scaffold_19	AUGUSTUS	gene	91906438	91907565	.	-	.	ID=g10263
HiC_scaffold_19	AUGUSTUS	mRNA	91906438	91907565	1.0	-	.	ID=g10263.t1;Parent=g10263;em_target=9668.ENSMPUP00000001746;em_score=512.5;em_evalue=7e-158;em_tcov=.;em_OGs=2FGGS@1|root,2THVI@2759|Eukaryota,3AMUG@33154|Opisthokonta,3C0DG@33208|Metazoa,3DGC8@33213|Bilateria,48FRM@7711|Chordata,49CDX@7742|Vertebrata,3JHG4@40674|Mammalia,3EWR2@33554|Carnivora;em_COG_cat=S;em_desc=Testis-expressed sequence 13 protein family;em_max_annot_lvl=33208|Metazoa;em_PFAMs=TEX13;em_Preferred_name=
HiC_scaffold_19	AUGUSTUS	intron	91906707	91907039	1.0	-	.	ID=g10263.t1.intron1;Parent=g10263.t1
HiC_scaffold_19	AUGUSTUS	exon	91907040	91907565	.	-	.	ID=g10263.t1.exon2;Parent=g10263.t1
HiC_scaffold_19	AUGUSTUS	CDS	91907040	91907565	1.0	-	0	ID=g10263.t1.CDS2;Parent=g10263.t1
HiC_scaffold_19	AUGUSTUS	start_codon	91907563	91907565	.	-	0	ID=g10263.t1.start1;Parent=g10263.t1
HiC_scaffold_19	AUGUSTUS	start_codon	92460226	92460228	.	+	0	ID=g10264.t1.start1;Parent=g10264.t1
HiC_scaffold_19	AUGUSTUS	gene	92460226	92461419	.	+	.	ID=g10264
HiC_scaffold_19	AUGUSTUS	exon	92460226	92461419	.	+	.	ID=g10264.t1.exon1;Parent=g10264.t1
HiC_scaffold_19	AUGUSTUS	mRNA	92460226	92461419	1.0	+	.	ID=g10264.t1;Parent=g10264;em_target=9986.ENSOCUP00000026040;em_score=895.3;em_evalue=2.8e-272;em_tcov=.;em_OGs=COG0484@1|root,KOG0712@2759|Eukaryota,38CPQ@33154|Opisthokonta,3BCGW@33208|Metazoa,3CS84@33213|Bilateria,481JQ@7711|Chordata,4978K@7742|Vertebrata,3J5QD@40674|Mammalia,35A5E@314146|Euarchontoglires;em_COG_cat=O;em_desc=regulation of nitrosative stress-induced intrinsic apoptotic signaling pathway;em_max_annot_lvl=33208|Metazoa;em_Preferred_name=DNAJA1;em_KEGG_ko=ko:K09502,ko:K09503,ko:K09505;em_KEGG_Pathway=ko04141,map04141;em_BRITE=ko00000,ko00001,ko03029,ko03110,ko04131;em_PFAMs=DnaJ,DnaJ_C,DnaJ_CXXCXGXG;em_GOs=GO:0000003,GO:0001664,GO:0001671,GO:0001932,GO:0001933,GO:0003674,GO:0005102,GO:0005488,GO:0005515,GO:0005575,GO:0005622,GO:0005623,GO:0005737,GO:0005829,GO:0005856,GO:0006469,GO:0006810,GO:0006928,GO:0006950,GO:0006974,GO:0007154,GO:0007165,GO:0007276,GO:0007283,GO:0008047,GO:0008104,GO:0008134,GO:0008150,GO:0009719,GO:0009725,GO:0009755,GO:0009892,GO:0009966,GO:0009968,GO:0009987,GO:0010033,GO:0010563,GO:0010605,GO:0010646,GO:0010648,GO:0010941,GO:0010942,GO:0014070,GO:0015630,GO:0016020,GO:0019220,GO:0019222,GO:0019899,GO:0019904,GO:0019953,GO:0022414,GO:0023051,GO:0023052,GO:0023057,GO:0030234,GO:0030317,GO:0030518,GO:0030521,GO:0030522,GO:0030544,GO:0030957,GO:0031072,GO:0031323,GO:0031324,GO:0031396,GO:0031397,GO:0031399,GO:0031400,GO:0031625,GO:0032268,GO:0032269,GO:0032501,GO:0032504,GO:0032781,GO:0032870,GO:0032872,GO:0032873,GO:0032879,GO:0032880,GO:0033036,GO:0033365,GO:0033554,GO:0033673,GO:0033993,GO:0034613,GO:0040011,GO:0042221,GO:0042325,GO:0042326,GO:0042769,GO:0042981,GO:0043065,GO:0043066,GO:0043067,GO:0043068,GO:0043069,GO:0043085,GO:0043086,GO:0043226,GO:0043228,GO:0043229,GO:0043232,GO:0043401,GO:0043405,GO:0043407,GO:0043408,GO:0043409,GO:0043462,GO:0043506,GO:0043508,GO:0043549,GO:0044092,GO:0044093,GO:0044389,GO:0044424,GO:0044444,GO:0044464,GO:0044703,GO:0045859,GO:0045936,GO:0046328,GO:0046329,GO:0048232,GO:0048518,GO:0048519,GO:0048522,GO:0048523,GO:0048545,GO:0048583,GO:0048585,GO:0048609,GO:0048870,GO:0050750,GO:0050789,GO:0050790,GO:0050794,GO:0050896,GO:0051049,GO:0051087,GO:0051171,GO:0051172,GO:0051174,GO:0051179,GO:0051223,GO:0051234,GO:0051246,GO:0051248,GO:0051336,GO:0051338,GO:0051345,GO:0051348,GO:0051606,GO:0051641,GO:0051674,GO:0051704,GO:0051716,GO:0055131,GO:0060255,GO:0060341,GO:0060548,GO:0060589,GO:0060590,GO:0065007,GO:0065009,GO:0070201,GO:0070302,GO:0070303,GO:0070325,GO:0070585,GO:0070727,GO:0070887,GO:0071310,GO:0071383,GO:0071396,GO:0071407,GO:0071495,GO:0071900,GO:0071901,GO:0080090,GO:0080134,GO:0080135,GO:0090087,GO:0097722,GO:0098772,GO:1901998,GO:1902531,GO:1902532,GO:1903320,GO:1903321,GO:1903747,GO:1903748,GO:1903827,GO:1903828,GO:1904950,GO:1905258,GO:1905259,GO:2001233,GO:2001234,GO:2001242,GO:2001243
HiC_scaffold_19	AUGUSTUS	CDS	92460226	92461419	1.0	+	0	ID=g10264.t1.CDS1;Parent=g10264.t1
HiC_scaffold_19	AUGUSTUS	stop_codon	92461417	92461419	.	+	0	ID=g10264.t1.stop1;Parent=g10264.t1
HiC_scaffold_19	AUGUSTUS	stop_codon	92634905	92634907	.	-	0	ID=g10265.t1.stop1;Parent=g10265.t1
HiC_scaffold_19	AUGUSTUS	stop_codon	92634905	92634907	.	-	0	ID=g10265.t5.stop1;Parent=g10265.t5
HiC_scaffold_19	gmst	stop_codon	92634905	92634907	158.162167	-	0	ID=g10265.t3.stop1;Parent=g10265.t3
HiC_scaffold_19	gmst	stop_codon	92634905	92634907	158.945527	-	0	ID=g10265.t4.stop1;Parent=g10265.t4
HiC_scaffold_19	gmst	stop_codon	92634905	92634907	163.725249	-	0	ID=g10265.t2.stop1;Parent=g10265.t2
HiC_scaffold_19	AUGUSTUS	exon	92634905	92635392	.	-	.	ID=g10265.t1.exon1;Parent=g10265.t1
HiC_scaffold_19	AUGUSTUS	exon	92634905	92635392	.	-	.	ID=g10265.t5.exon1;Parent=g10265.t5
HiC_scaffold_19	AUGUSTUS	CDS	92634905	92635392	1.0	-	2	ID=g10265.t1.CDS1;Parent=g10265.t1
HiC_scaffold_19	AUGUSTUS	CDS	92634905	92635392	1.0	-	2	ID=g10265.t5.CDS1;Parent=g10265.t5
HiC_scaffold_19	gmst	CDS	92634905	92635392	158.162167	-	2	ID=g10265.t3.CDS1;Parent=g10265.t3
HiC_scaffold_19	gmst	exon	92634905	92635392	158.162167	-	2	ID=g10265.t3.exon1;Parent=g10265.t3
HiC_scaffold_19	gmst	CDS	92634905	92635392	158.945527	-	2	ID=g10265.t4.CDS1;Parent=g10265.t4
HiC_scaffold_19	gmst	exon	92634905	92635392	158.945527	-	2	ID=g10265.t4.exon1;Parent=g10265.t4
HiC_scaffold_19	gmst	CDS	92634905	92635392	163.725249	-	2	ID=g10265.t2.CDS1;Parent=g10265.t2
HiC_scaffold_19	gmst	exon	92634905	92635392	163.725249	-	2	ID=g10265.t2.exon1;Parent=g10265.t2
HiC_scaffold_19	gmst	mRNA	92634905	92703355	.	-	.	ID=g10265.t2;Parent=g10265;em_target=29073.XP_008705174.1;em_score=1534.4;em_evalue=0.0;em_tcov=.;em_OGs=KOG4441@1|root,KOG4441@2759|Eukaryota,38GZ8@33154|Opisthokonta,3BCJV@33208|Metazoa,3CR80@33213|Bilateria,481F0@7711|Chordata,48VDF@7742|Vertebrata,3J5A3@40674|Mammalia,3EPBI@33554|Carnivora;em_COG_cat=T;em_desc=family, member 13;em_max_annot_lvl=33208|Metazoa;em_Preferred_name=KLHL13;em_KEGG_ko=ko:K10447;em_KEGG_Pathway=ko04120,map04120;em_BRITE=ko00000,ko00001,ko04121;em_PFAMs=BACK,BTB,Kelch_1;em_GOs=GO:0000151,GO:0005575,GO:0005622,GO:0005623,GO:0005737,GO:0005829,GO:0006464,GO:0006807,GO:0008150,GO:0008152,GO:0009987,GO:0010564,GO:0016567,GO:0019538,GO:0030496,GO:0031461,GO:0031463,GO:0032446,GO:0032465,GO:0032991,GO:0036211,GO:0043170,GO:0043412,GO:0043687,GO:0044237,GO:0044238,GO:0044260,GO:0044267,GO:0044424,GO:0044444,GO:0044464,GO:0050789,GO:0050794,GO:0051302,GO:0051726,GO:0065007,GO:0070647,GO:0071704,GO:1901564,GO:1902494,GO:1990234
HiC_scaffold_19	gmst	mRNA	92634905	92703989	.	-	.	ID=g10265.t3;Parent=g10265;em_target=9668.ENSMPUP00000001712;em_score=1488.3;em_evalue=0.0;em_tcov=.;em_OGs=KOG4441@1|root,KOG4441@2759|Eukaryota,38GZ8@33154|Opisthokonta,3BCJV@33208|Metazoa,3CR80@33213|Bilateria,481F0@7711|Chordata,48VDF@7742|Vertebrata,3J5A3@40674|Mammalia,3EPBI@33554|Carnivora;em_COG_cat=T;em_desc=family, member 13;em_max_annot_lvl=33208|Metazoa;em_Preferred_name=KLHL13;em_KEGG_ko=ko:K10447;em_KEGG_Pathway=ko04120,map04120;em_BRITE=ko00000,ko00001,ko04121;em_PFAMs=BACK,BTB,Kelch_1;em_GOs=GO:0000151,GO:0005575,GO:0005622,GO:0005623,GO:0005737,GO:0005829,GO:0006464,GO:0006807,GO:0008150,GO:0008152,GO:0009987,GO:0010564,GO:0016567,GO:0019538,GO:0030496,GO:0031461,GO:0031463,GO:0032446,GO:0032465,GO:0032991,GO:0036211,GO:0043170,GO:0043412,GO:0043687,GO:0044237,GO:0044238,GO:0044260,GO:0044267,GO:0044424,GO:0044444,GO:0044464,GO:0050789,GO:0050794,GO:0051302,GO:0051726,GO:0065007,GO:0070647,GO:0071704,GO:1901564,GO:1902494,GO:1990234
HiC_scaffold_19	gmst	mRNA	92634905	92717349	.	-	.	ID=g10265.t4;Parent=g10265;em_target=9707.XP_004414356.1;em_score=1541.2;em_evalue=0.0;em_tcov=.;em_OGs=KOG4441@1|root,KOG4441@2759|Eukaryota,38GZ8@33154|Opisthokonta,3BCJV@33208|Metazoa,3CR80@33213|Bilateria,481F0@7711|Chordata,48VDF@7742|Vertebrata,3J5A3@40674|Mammalia,3EPBI@33554|Carnivora;em_COG_cat=T;em_desc=family, member 13;em_max_annot_lvl=33208|Metazoa;em_Preferred_name=KLHL13;em_KEGG_ko=ko:K10447;em_KEGG_Pathway=ko04120,map04120;em_BRITE=ko00000,ko00001,ko04121;em_PFAMs=BACK,BTB,Kelch_1;em_GOs=GO:0000151,GO:0005575,GO:0005622,GO:0005623,GO:0005737,GO:0005829,GO:0006464,GO:0006807,GO:0008150,GO:0008152,GO:0009987,GO:0010564,GO:0016567,GO:0019538,GO:0030496,GO:0031461,GO:0031463,GO:0032446,GO:0032465,GO:0032991,GO:0036211,GO:0043170,GO:0043412,GO:0043687,GO:0044237,GO:0044238,GO:0044260,GO:0044267,GO:0044424,GO:0044444,GO:0044464,GO:0050789,GO:0050794,GO:0051302,GO:0051726,GO:0065007,GO:0070647,GO:0071704,GO:1901564,GO:1902494,GO:1990234
HiC_scaffold_19	AUGUSTUS	gene	92634905	92753771	.	-	.	ID=g10265
HiC_scaffold_19	AUGUSTUS	mRNA	92634905	92753771	1.0	-	.	ID=g10265.t1;Parent=g10265;em_target=89462.XP_006050509.1;em_score=1539.3;em_evalue=0.0;em_tcov=.;em_OGs=KOG4441@1|root,KOG4441@2759|Eukaryota,38GZ8@33154|Opisthokonta,3BCJV@33208|Metazoa,3CR80@33213|Bilateria,481F0@7711|Chordata,48VDF@7742|Vertebrata,3J5A3@40674|Mammalia;em_COG_cat=T;em_desc=regulation of cytokinesis;em_max_annot_lvl=33208|Metazoa;em_Preferred_name=KLHL13;em_KEGG_ko=ko:K10447;em_KEGG_Pathway=ko04120,map04120;em_BRITE=ko00000,ko00001,ko04121;em_PFAMs=BACK,BTB,Kelch_1;em_GOs=GO:0000151,GO:0005575,GO:0005622,GO:0005623,GO:0005737,GO:0005829,GO:0006464,GO:0006807,GO:0008150,GO:0008152,GO:0009987,GO:0010564,GO:0016567,GO:0019538,GO:0030496,GO:0031461,GO:0031463,GO:0032446,GO:0032465,GO:0032991,GO:0036211,GO:0043170,GO:0043412,GO:0043687,GO:0044237,GO:0044238,GO:0044260,GO:0044267,GO:0044424,GO:0044444,GO:0044464,GO:0050789,GO:0050794,GO:0051302,GO:0051726,GO:0065007,GO:0070647,GO:0071704,GO:1901564,GO:1902494,GO:1990234
HiC_scaffold_19	AUGUSTUS	mRNA	92634905	92753771	1.0	-	.	ID=g10265.t5;Parent=g10265;em_target=9668.ENSMPUP00000001712;em_score=1471.8;em_evalue=0.0;em_tcov=.;em_OGs=KOG4441@1|root,KOG4441@2759|Eukaryota,38GZ8@33154|Opisthokonta,3BCJV@33208|Metazoa,3CR80@33213|Bilateria,481F0@7711|Chordata,48VDF@7742|Vertebrata,3J5A3@40674|Mammalia,3EPBI@33554|Carnivora;em_COG_cat=T;em_desc=family, member 13;em_max_annot_lvl=33208|Metazoa;em_Preferred_name=KLHL13;em_KEGG_ko=ko:K10447;em_KEGG_Pathway=ko04120,map04120;em_BRITE=ko00000,ko00001,ko04121;em_PFAMs=BACK,BTB,Kelch_1;em_GOs=GO:0000151,GO:0005575,GO:0005622,GO:0005623,GO:0005737,GO:0005829,GO:0006464,GO:0006807,GO:0008150,GO:0008152,GO:0009987,GO:0010564,GO:0016567,GO:0019538,GO:0030496,GO:0031461,GO:0031463,GO:0032446,GO:0032465,GO:0032991,GO:0036211,GO:0043170,GO:0043412,GO:0043687,GO:0044237,GO:0044238,GO:0044260,GO:0044267,GO:0044424,GO:0044444,GO:0044464,GO:0050789,GO:0050794,GO:0051302,GO:0051726,GO:0065007,GO:0070647,GO:0071704,GO:1901564,GO:1902494,GO:1990234
HiC_scaffold_19	AUGUSTUS	intron	92635393	92637754	1.0	-	.	ID=g10265.t1.intron1;Parent=g10265.t1
HiC_scaffold_19	AUGUSTUS	intron	92635393	92637754	1.0	-	.	ID=g10265.t5.intron1;Parent=g10265.t5
HiC_scaffold_19	gmst	intron	92635393	92637754	158.162167	-	0	ID=g10265.t3.intron1;Parent=g10265.t3
HiC_scaffold_19	gmst	intron	92635393	92637754	158.945527	-	0	ID=g10265.t4.intron1;Parent=g10265.t4
HiC_scaffold_19	gmst	intron	92635393	92637754	163.725249	-	0	ID=g10265.t2.intron1;Parent=g10265.t2
HiC_scaffold_19	AUGUSTUS	exon	92637755	92637868	.	-	.	ID=g10265.t1.exon2;Parent=g10265.t1
HiC_scaffold_19	AUGUSTUS	exon	92637755	92637868	.	-	.	ID=g10265.t5.exon2;Parent=g10265.t5
HiC_scaffold_19	AUGUSTUS	CDS	92637755	92637868	1.0	-	2	ID=g10265.t1.CDS2;Parent=g10265.t1
HiC_scaffold_19	AUGUSTUS	CDS	92637755	92637868	1.0	-	2	ID=g10265.t5.CDS2;Parent=g10265.t5
HiC_scaffold_19	gmst	CDS	92637755	92637868	158.162167	-	2	ID=g10265.t3.CDS2;Parent=g10265.t3
HiC_scaffold_19	gmst	exon	92637755	92637868	158.162167	-	2	ID=g10265.t3.exon2;Parent=g10265.t3
HiC_scaffold_19	gmst	CDS	92637755	92637868	158.945527	-	2	ID=g10265.t4.CDS2;Parent=g10265.t4
HiC_scaffold_19	gmst	exon	92637755	92637868	158.945527	-	2	ID=g10265.t4.exon2;Parent=g10265.t4
HiC_scaffold_19	gmst	CDS	92637755	92637868	163.725249	-	2	ID=g10265.t2.CDS2;Parent=g10265.t2
HiC_scaffold_19	gmst	exon	92637755	92637868	163.725249	-	2	ID=g10265.t2.exon2;Parent=g10265.t2
HiC_scaffold_19	AUGUSTUS	intron	92637869	92645615	1.0	-	.	ID=g10265.t1.intron2;Parent=g10265.t1
HiC_scaffold_19	AUGUSTUS	intron	92637869	92645615	1.0	-	.	ID=g10265.t5.intron2;Parent=g10265.t5
HiC_scaffold_19	gmst	intron	92637869	92645615	158.162167	-	0	ID=g10265.t3.intron2;Parent=g10265.t3
HiC_scaffold_19	gmst	intron	92637869	92645615	158.945527	-	0	ID=g10265.t4.intron2;Parent=g10265.t4
HiC_scaffold_19	gmst	intron	92637869	92645615	163.725249	-	0	ID=g10265.t2.intron2;Parent=g10265.t2
HiC_scaffold_19	AUGUSTUS	exon	92645616	92646411	.	-	.	ID=g10265.t1.exon3;Parent=g10265.t1
HiC_scaffold_19	AUGUSTUS	exon	92645616	92646411	.	-	.	ID=g10265.t5.exon3;Parent=g10265.t5
HiC_scaffold_19	AUGUSTUS	CDS	92645616	92646411	1.0	-	0	ID=g10265.t1.CDS3;Parent=g10265.t1
HiC_scaffold_19	AUGUSTUS	CDS	92645616	92646411	1.0	-	0	ID=g10265.t5.CDS3;Parent=g10265.t5
HiC_scaffold_19	gmst	CDS	92645616	92646411	158.162167	-	0	ID=g10265.t3.CDS3;Parent=g10265.t3
HiC_scaffold_19	gmst	exon	92645616	92646411	158.162167	-	0	ID=g10265.t3.exon3;Parent=g10265.t3
HiC_scaffold_19	gmst	CDS	92645616	92646411	158.945527	-	0	ID=g10265.t4.CDS3;Parent=g10265.t4
HiC_scaffold_19	gmst	exon	92645616	92646411	158.945527	-	0	ID=g10265.t4.exon3;Parent=g10265.t4
HiC_scaffold_19	gmst	CDS	92645616	92646411	163.725249	-	0	ID=g10265.t2.CDS3;Parent=g10265.t2
HiC_scaffold_19	gmst	exon	92645616	92646411	163.725249	-	0	ID=g10265.t2.exon3;Parent=g10265.t2
HiC_scaffold_19	AUGUSTUS	intron	92646412	92657678	1.0	-	.	ID=g10265.t1.intron3;Parent=g10265.t1
HiC_scaffold_19	AUGUSTUS	intron	92646412	92657678	1.0	-	.	ID=g10265.t5.intron3;Parent=g10265.t5
HiC_scaffold_19	gmst	intron	92646412	92657678	158.162167	-	0	ID=g10265.t3.intron3;Parent=g10265.t3
HiC_scaffold_19	gmst	intron	92646412	92657678	158.945527	-	0	ID=g10265.t4.intron3;Parent=g10265.t4
HiC_scaffold_19	gmst	intron	92646412	92657678	163.725249	-	0	ID=g10265.t2.intron3;Parent=g10265.t2
HiC_scaffold_19	AUGUSTUS	exon	92657679	92657875	.	-	.	ID=g10265.t1.exon4;Parent=g10265.t1
HiC_scaffold_19	AUGUSTUS	exon	92657679	92657875	.	-	.	ID=g10265.t5.exon4;Parent=g10265.t5
HiC_scaffold_19	AUGUSTUS	CDS	92657679	92657875	1.0	-	2	ID=g10265.t1.CDS4;Parent=g10265.t1
HiC_scaffold_19	AUGUSTUS	CDS	92657679	92657875	1.0	-	2	ID=g10265.t5.CDS4;Parent=g10265.t5
HiC_scaffold_19	gmst	CDS	92657679	92657875	158.162167	-	2	ID=g10265.t3.CDS4;Parent=g10265.t3
HiC_scaffold_19	gmst	exon	92657679	92657875	158.162167	-	2	ID=g10265.t3.exon4;Parent=g10265.t3
HiC_scaffold_19	gmst	CDS	92657679	92657875	158.945527	-	2	ID=g10265.t4.CDS4;Parent=g10265.t4
HiC_scaffold_19	gmst	exon	92657679	92657875	158.945527	-	2	ID=g10265.t4.exon4;Parent=g10265.t4
HiC_scaffold_19	gmst	CDS	92657679	92657875	163.725249	-	2	ID=g10265.t2.CDS4;Parent=g10265.t2
HiC_scaffold_19	gmst	exon	92657679	92657875	163.725249	-	2	ID=g10265.t2.exon4;Parent=g10265.t2
HiC_scaffold_19	AUGUSTUS	intron	92657876	92658420	1.0	-	.	ID=g10265.t1.intron4;Parent=g10265.t1
HiC_scaffold_19	AUGUSTUS	intron	92657876	92658420	1.0	-	.	ID=g10265.t5.intron4;Parent=g10265.t5
HiC_scaffold_19	gmst	intron	92657876	92658420	158.162167	-	0	ID=g10265.t3.intron4;Parent=g10265.t3
HiC_scaffold_19	gmst	intron	92657876	92658420	158.945527	-	0	ID=g10265.t4.intron4;Parent=g10265.t4
HiC_scaffold_19	gmst	intron	92657876	92658420	163.725249	-	0	ID=g10265.t2.intron4;Parent=g10265.t2
HiC_scaffold_19	AUGUSTUS	exon	92658421	92658553	.	-	.	ID=g10265.t1.exon5;Parent=g10265.t1
HiC_scaffold_19	AUGUSTUS	exon	92658421	92658553	.	-	.	ID=g10265.t5.exon5;Parent=g10265.t5
HiC_scaffold_19	AUGUSTUS	CDS	92658421	92658553	1.0	-	0	ID=g10265.t1.CDS5;Parent=g10265.t1
HiC_scaffold_19	AUGUSTUS	CDS	92658421	92658553	1.0	-	0	ID=g10265.t5.CDS5;Parent=g10265.t5
HiC_scaffold_19	gmst	CDS	92658421	92658553	158.162167	-	0	ID=g10265.t3.CDS5;Parent=g10265.t3
HiC_scaffold_19	gmst	exon	92658421	92658553	158.162167	-	0	ID=g10265.t3.exon5;Parent=g10265.t3
HiC_scaffold_19	gmst	CDS	92658421	92658553	158.945527	-	0	ID=g10265.t4.CDS5;Parent=g10265.t4
HiC_scaffold_19	gmst	exon	92658421	92658553	158.945527	-	0	ID=g10265.t4.exon5;Parent=g10265.t4
HiC_scaffold_19	gmst	CDS	92658421	92658553	163.725249	-	0	ID=g10265.t2.CDS5;Parent=g10265.t2
HiC_scaffold_19	gmst	exon	92658421	92658553	163.725249	-	0	ID=g10265.t2.exon5;Parent=g10265.t2
HiC_scaffold_19	AUGUSTUS	intron	92658554	92677177	1.0	-	.	ID=g10265.t1.intron5;Parent=g10265.t1
HiC_scaffold_19	AUGUSTUS	intron	92658554	92677177	1.0	-	.	ID=g10265.t5.intron5;Parent=g10265.t5
HiC_scaffold_19	gmst	intron	92658554	92677177	158.162167	-	0	ID=g10265.t3.intron5;Parent=g10265.t3
HiC_scaffold_19	gmst	intron	92658554	92677177	158.945527	-	0	ID=g10265.t4.intron5;Parent=g10265.t4
HiC_scaffold_19	gmst	intron	92658554	92677177	163.725249	-	0	ID=g10265.t2.intron5;Parent=g10265.t2
HiC_scaffold_19	AUGUSTUS	exon	92677178	92677319	.	-	.	ID=g10265.t1.exon6;Parent=g10265.t1
HiC_scaffold_19	AUGUSTUS	exon	92677178	92677319	.	-	.	ID=g10265.t5.exon6;Parent=g10265.t5
HiC_scaffold_19	AUGUSTUS	CDS	92677178	92677319	1.0	-	1	ID=g10265.t1.CDS6;Parent=g10265.t1
HiC_scaffold_19	AUGUSTUS	CDS	92677178	92677319	1.0	-	1	ID=g10265.t5.CDS6;Parent=g10265.t5
HiC_scaffold_19	gmst	CDS	92677178	92677319	158.162167	-	1	ID=g10265.t3.CDS6;Parent=g10265.t3
HiC_scaffold_19	gmst	exon	92677178	92677319	158.162167	-	1	ID=g10265.t3.exon6;Parent=g10265.t3
HiC_scaffold_19	gmst	CDS	92677178	92677319	158.945527	-	1	ID=g10265.t4.CDS6;Parent=g10265.t4
HiC_scaffold_19	gmst	exon	92677178	92677319	158.945527	-	1	ID=g10265.t4.exon6;Parent=g10265.t4
HiC_scaffold_19	gmst	CDS	92677178	92677319	163.725249	-	1	ID=g10265.t2.CDS6;Parent=g10265.t2
HiC_scaffold_19	gmst	exon	92677178	92677319	163.725249	-	1	ID=g10265.t2.exon6;Parent=g10265.t2
HiC_scaffold_19	gmst	intron	92677320	92703257	163.725249	-	0	ID=g10265.t2.intron6;Parent=g10265.t2
HiC_scaffold_19	gmst	intron	92677320	92703909	158.162167	-	0	ID=g10265.t3.intron6;Parent=g10265.t3
HiC_scaffold_19	AUGUSTUS	intron	92677320	92715512	1.0	-	.	ID=g10265.t1.intron6;Parent=g10265.t1
HiC_scaffold_19	gmst	intron	92677320	92715512	158.945527	-	0	ID=g10265.t4.intron6;Parent=g10265.t4
HiC_scaffold_19	AUGUSTUS	intron	92677320	92753721	1.0	-	.	ID=g10265.t5.intron6;Parent=g10265.t5
HiC_scaffold_19	gmst	CDS	92703258	92703355	163.725249	-	0	ID=g10265.t2.CDS7;Parent=g10265.t2
HiC_scaffold_19	gmst	exon	92703258	92703355	163.725249	-	0	ID=g10265.t2.exon7;Parent=g10265.t2
HiC_scaffold_19	gmst	start_codon	92703353	92703355	163.725249	-	0	ID=g10265.t2.start1;Parent=g10265.t2
HiC_scaffold_19	gmst	CDS	92703910	92703989	158.162167	-	0	ID=g10265.t3.CDS7;Parent=g10265.t3
HiC_scaffold_19	gmst	exon	92703910	92703989	158.162167	-	0	ID=g10265.t3.exon7;Parent=g10265.t3
HiC_scaffold_19	gmst	start_codon	92703987	92703989	158.162167	-	0	ID=g10265.t3.start1;Parent=g10265.t3
HiC_scaffold_19	AUGUSTUS	exon	92715513	92715578	.	-	.	ID=g10265.t1.exon7;Parent=g10265.t1
HiC_scaffold_19	AUGUSTUS	CDS	92715513	92715578	1.0	-	1	ID=g10265.t1.CDS7;Parent=g10265.t1
HiC_scaffold_19	gmst	CDS	92715513	92715578	158.945527	-	1	ID=g10265.t4.CDS7;Parent=g10265.t4
HiC_scaffold_19	gmst	exon	92715513	92715578	158.945527	-	1	ID=g10265.t4.exon7;Parent=g10265.t4
HiC_scaffold_19	gmst	intron	92715579	92717308	158.945527	-	0	ID=g10265.t4.intron7;Parent=g10265.t4
HiC_scaffold_19	AUGUSTUS	intron	92715579	92753721	1.0	-	.	ID=g10265.t1.intron7;Parent=g10265.t1
HiC_scaffold_19	gmst	CDS	92717309	92717349	158.945527	-	0	ID=g10265.t4.CDS8;Parent=g10265.t4
HiC_scaffold_19	gmst	exon	92717309	92717349	158.945527	-	0	ID=g10265.t4.exon8;Parent=g10265.t4
HiC_scaffold_19	gmst	start_codon	92717347	92717349	158.945527	-	0	ID=g10265.t4.start1;Parent=g10265.t4
HiC_scaffold_19	AUGUSTUS	exon	92753722	92753771	.	-	.	ID=g10265.t1.exon8;Parent=g10265.t1
HiC_scaffold_19	AUGUSTUS	exon	92753722	92753771	.	-	.	ID=g10265.t5.exon7;Parent=g10265.t5
HiC_scaffold_19	AUGUSTUS	CDS	92753722	92753771	1.0	-	0	ID=g10265.t1.CDS8;Parent=g10265.t1
HiC_scaffold_19	AUGUSTUS	CDS	92753722	92753771	1.0	-	0	ID=g10265.t5.CDS7;Parent=g10265.t5
HiC_scaffold_19	AUGUSTUS	start_codon	92753769	92753771	.	-	0	ID=g10265.t1.start1;Parent=g10265.t1
HiC_scaffold_19	AUGUSTUS	start_codon	92753769	92753771	.	-	0	ID=g10265.t5.start1;Parent=g10265.t5
HiC_scaffold_19	AUGUSTUS	start_codon	93049262	93049264	.	+	0	ID=g10266.t1.start1;Parent=g10266.t1
HiC_scaffold_19	AUGUSTUS	start_codon	93049262	93049264	.	+	0	ID=g10266.t2.start1;Parent=g10266.t2
HiC_scaffold_19	AUGUSTUS	exon	93049262	93049338	.	+	.	ID=g10266.t1.exon1;Parent=g10266.t1
HiC_scaffold_19	AUGUSTUS	exon	93049262	93049338	.	+	.	ID=g10266.t2.exon1;Parent=g10266.t2
HiC_scaffold_19	AUGUSTUS	CDS	93049262	93049338	1.0	+	0	ID=g10266.t1.CDS1;Parent=g10266.t1
HiC_scaffold_19	AUGUSTUS	CDS	93049262	93049338	1.0	+	0	ID=g10266.t2.CDS1;Parent=g10266.t2
HiC_scaffold_19	AUGUSTUS	gene	93049262	93133969	.	+	.	ID=g10266
HiC_scaffold_19	AUGUSTUS	mRNA	93049262	93133969	1.0	+	.	ID=g10266.t1;Parent=g10266;em_target=9668.ENSMPUP00000001703;em_score=2076.0;em_evalue=0.0;em_tcov=.;em_OGs=KOG0283@1|root,KOG0283@2759|Eukaryota,38EG2@33154|Opisthokonta,3BDGI@33208|Metazoa,3CRHX@33213|Bilateria,47ZSN@7711|Chordata,4994Y@7742|Vertebrata,3JEAS@40674|Mammalia,3EGZH@33554|Carnivora;em_COG_cat=S;em_desc=WD repeat-containing protein 44;em_max_annot_lvl=33208|Metazoa;em_Preferred_name=WDR44;em_KEGG_ko=ko:K20241;em_BRITE=ko00000,ko04131;em_PFAMs=WD40;em_GOs=GO:0003674,GO:0005488,GO:0005515,GO:0005575,GO:0005622,GO:0005623,GO:0005737,GO:0005768,GO:0005794,GO:0005802,GO:0005829,GO:0005856,GO:0005874,GO:0008150,GO:0010008,GO:0012505,GO:0015630,GO:0016020,GO:0017016,GO:0017137,GO:0019899,GO:0030334,GO:0031090,GO:0031267,GO:0031410,GO:0031982,GO:0031984,GO:0032879,GO:0040012,GO:0043226,GO:0043227,GO:0043228,GO:0043229,GO:0043231,GO:0043232,GO:0044422,GO:0044424,GO:0044430,GO:0044431,GO:0044433,GO:0044440,GO:0044444,GO:0044446,GO:0044464,GO:0048471,GO:0050789,GO:0050794,GO:0051020,GO:0051270,GO:0065007,GO:0097708,GO:0098588,GO:0098791,GO:0098805,GO:0099080,GO:0099081,GO:0099512,GO:0099513,GO:2000145
HiC_scaffold_19	AUGUSTUS	mRNA	93049262	93133969	1.0	+	.	ID=g10266.t2;Parent=g10266;em_target=9713.XP_006736078.1;em_score=2022.1;em_evalue=0.0;em_tcov=.;em_OGs=KOG0283@1|root,KOG0283@2759|Eukaryota,38EG2@33154|Opisthokonta,3BDGI@33208|Metazoa,3CRHX@33213|Bilateria,47ZSN@7711|Chordata,4994Y@7742|Vertebrata,3JEAS@40674|Mammalia,3EGZH@33554|Carnivora;em_COG_cat=S;em_desc=WD repeat-containing protein 44;em_max_annot_lvl=33208|Metazoa;em_Preferred_name=WDR44;em_KEGG_ko=ko:K20241;em_BRITE=ko00000,ko04131;em_PFAMs=WD40;em_GOs=GO:0003674,GO:0005488,GO:0005515,GO:0005575,GO:0005622,GO:0005623,GO:0005737,GO:0005768,GO:0005794,GO:0005802,GO:0005829,GO:0005856,GO:0005874,GO:0008150,GO:0010008,GO:0012505,GO:0015630,GO:0016020,GO:0017016,GO:0017137,GO:0019899,GO:0030334,GO:0031090,GO:0031267,GO:0031410,GO:0031982,GO:0031984,GO:0032879,GO:0040012,GO:0043226,GO:0043227,GO:0043228,GO:0043229,GO:0043231,GO:0043232,GO:0044422,GO:0044424,GO:0044430,GO:0044431,GO:0044433,GO:0044440,GO:0044444,GO:0044446,GO:0044464,GO:0048471,GO:0050789,GO:0050794,GO:0051020,GO:0051270,GO:0065007,GO:0097708,GO:0098588,GO:0098791,GO:0098805,GO:0099080,GO:0099081,GO:0099512,GO:0099513,GO:2000145
HiC_scaffold_19	AUGUSTUS	intron	93049339	93077325	1.0	+	.	ID=g10266.t1.intron1;Parent=g10266.t1
HiC_scaffold_19	AUGUSTUS	intron	93049339	93077325	1.0	+	.	ID=g10266.t2.intron1;Parent=g10266.t2
HiC_scaffold_19	AUGUSTUS	exon	93077326	93077359	.	+	.	ID=g10266.t1.exon2;Parent=g10266.t1
HiC_scaffold_19	AUGUSTUS	exon	93077326	93077359	.	+	.	ID=g10266.t2.exon2;Parent=g10266.t2
HiC_scaffold_19	AUGUSTUS	CDS	93077326	93077359	1.0	+	1	ID=g10266.t1.CDS2;Parent=g10266.t1
HiC_scaffold_19	AUGUSTUS	CDS	93077326	93077359	1.0	+	1	ID=g10266.t2.CDS2;Parent=g10266.t2
HiC_scaffold_19	AUGUSTUS	intron	93077360	93084105	1.0	+	.	ID=g10266.t1.intron2;Parent=g10266.t1
HiC_scaffold_19	AUGUSTUS	intron	93077360	93084105	1.0	+	.	ID=g10266.t2.intron2;Parent=g10266.t2
HiC_scaffold_19	AUGUSTUS	exon	93084106	93084180	.	+	.	ID=g10266.t1.exon3;Parent=g10266.t1
HiC_scaffold_19	AUGUSTUS	exon	93084106	93084180	.	+	.	ID=g10266.t2.exon3;Parent=g10266.t2
HiC_scaffold_19	AUGUSTUS	CDS	93084106	93084180	1.0	+	0	ID=g10266.t1.CDS3;Parent=g10266.t1
HiC_scaffold_19	AUGUSTUS	CDS	93084106	93084180	1.0	+	0	ID=g10266.t2.CDS3;Parent=g10266.t2
HiC_scaffold_19	AUGUSTUS	intron	93084181	93086738	1.0	+	.	ID=g10266.t1.intron3;Parent=g10266.t1
HiC_scaffold_19	AUGUSTUS	intron	93084181	93090582	1.0	+	.	ID=g10266.t2.intron3;Parent=g10266.t2
HiC_scaffold_19	AUGUSTUS	exon	93086739	93086789	.	+	.	ID=g10266.t1.exon4;Parent=g10266.t1
HiC_scaffold_19	AUGUSTUS	CDS	93086739	93086789	1.0	+	0	ID=g10266.t1.CDS4;Parent=g10266.t1
HiC_scaffold_19	AUGUSTUS	intron	93086790	93090582	1.0	+	.	ID=g10266.t1.intron4;Parent=g10266.t1
HiC_scaffold_19	AUGUSTUS	exon	93090583	93091219	.	+	.	ID=g10266.t1.exon5;Parent=g10266.t1
HiC_scaffold_19	AUGUSTUS	exon	93090583	93091219	.	+	.	ID=g10266.t2.exon4;Parent=g10266.t2
HiC_scaffold_19	AUGUSTUS	CDS	93090583	93091219	1.0	+	0	ID=g10266.t1.CDS5;Parent=g10266.t1
HiC_scaffold_19	AUGUSTUS	CDS	93090583	93091219	1.0	+	0	ID=g10266.t2.CDS4;Parent=g10266.t2
HiC_scaffold_19	AUGUSTUS	intron	93091220	93091642	1.0	+	.	ID=g10266.t1.intron5;Parent=g10266.t1
HiC_scaffold_19	AUGUSTUS	intron	93091220	93091642	1.0	+	.	ID=g10266.t2.intron4;Parent=g10266.t2
HiC_scaffold_19	AUGUSTUS	exon	93091643	93091773	.	+	.	ID=g10266.t1.exon6;Parent=g10266.t1
HiC_scaffold_19	AUGUSTUS	exon	93091643	93091773	.	+	.	ID=g10266.t2.exon5;Parent=g10266.t2
HiC_scaffold_19	AUGUSTUS	CDS	93091643	93091773	1.0	+	2	ID=g10266.t1.CDS6;Parent=g10266.t1
HiC_scaffold_19	AUGUSTUS	CDS	93091643	93091773	1.0	+	2	ID=g10266.t2.CDS5;Parent=g10266.t2
HiC_scaffold_19	AUGUSTUS	intron	93091774	93092869	1.0	+	.	ID=g10266.t1.intron6;Parent=g10266.t1
HiC_scaffold_19	AUGUSTUS	intron	93091774	93092869	1.0	+	.	ID=g10266.t2.intron5;Parent=g10266.t2
HiC_scaffold_19	AUGUSTUS	exon	93092870	93092965	.	+	.	ID=g10266.t1.exon7;Parent=g10266.t1
HiC_scaffold_19	AUGUSTUS	exon	93092870	93092965	.	+	.	ID=g10266.t2.exon6;Parent=g10266.t2
HiC_scaffold_19	AUGUSTUS	CDS	93092870	93092965	1.0	+	0	ID=g10266.t1.CDS7;Parent=g10266.t1
HiC_scaffold_19	AUGUSTUS	CDS	93092870	93092965	1.0	+	0	ID=g10266.t2.CDS6;Parent=g10266.t2
HiC_scaffold_19	AUGUSTUS	intron	93092966	93095248	1.0	+	.	ID=g10266.t1.intron7;Parent=g10266.t1
HiC_scaffold_19	AUGUSTUS	intron	93092966	93095248	1.0	+	.	ID=g10266.t2.intron6;Parent=g10266.t2
HiC_scaffold_19	AUGUSTUS	exon	93095249	93095385	.	+	.	ID=g10266.t1.exon8;Parent=g10266.t1
HiC_scaffold_19	AUGUSTUS	exon	93095249	93095385	.	+	.	ID=g10266.t2.exon7;Parent=g10266.t2
HiC_scaffold_19	AUGUSTUS	CDS	93095249	93095385	1.0	+	0	ID=g10266.t1.CDS8;Parent=g10266.t1
HiC_scaffold_19	AUGUSTUS	CDS	93095249	93095385	1.0	+	0	ID=g10266.t2.CDS7;Parent=g10266.t2
HiC_scaffold_19	AUGUSTUS	intron	93095386	93096171	1.0	+	.	ID=g10266.t1.intron8;Parent=g10266.t1
HiC_scaffold_19	AUGUSTUS	intron	93095386	93096171	1.0	+	.	ID=g10266.t2.intron7;Parent=g10266.t2
HiC_scaffold_19	AUGUSTUS	exon	93096172	93096255	.	+	.	ID=g10266.t1.exon9;Parent=g10266.t1
HiC_scaffold_19	AUGUSTUS	exon	93096172	93096255	.	+	.	ID=g10266.t2.exon8;Parent=g10266.t2
HiC_scaffold_19	AUGUSTUS	CDS	93096172	93096255	1.0	+	1	ID=g10266.t1.CDS9;Parent=g10266.t1
HiC_scaffold_19	AUGUSTUS	CDS	93096172	93096255	1.0	+	1	ID=g10266.t2.CDS8;Parent=g10266.t2
HiC_scaffold_19	AUGUSTUS	intron	93096256	93102321	1.0	+	.	ID=g10266.t1.intron9;Parent=g10266.t1
HiC_scaffold_19	AUGUSTUS	intron	93096256	93102321	1.0	+	.	ID=g10266.t2.intron8;Parent=g10266.t2
HiC_scaffold_19	AUGUSTUS	exon	93102322	93102428	.	+	.	ID=g10266.t1.exon10;Parent=g10266.t1
HiC_scaffold_19	AUGUSTUS	exon	93102322	93102428	.	+	.	ID=g10266.t2.exon9;Parent=g10266.t2
HiC_scaffold_19	AUGUSTUS	CDS	93102322	93102428	1.0	+	1	ID=g10266.t1.CDS10;Parent=g10266.t1
HiC_scaffold_19	AUGUSTUS	CDS	93102322	93102428	1.0	+	1	ID=g10266.t2.CDS9;Parent=g10266.t2
HiC_scaffold_19	AUGUSTUS	intron	93102429	93103185	1.0	+	.	ID=g10266.t1.intron10;Parent=g10266.t1
HiC_scaffold_19	AUGUSTUS	intron	93102429	93103185	1.0	+	.	ID=g10266.t2.intron9;Parent=g10266.t2
HiC_scaffold_19	AUGUSTUS	exon	93103186	93103337	.	+	.	ID=g10266.t1.exon11;Parent=g10266.t1
HiC_scaffold_19	AUGUSTUS	exon	93103186	93103337	.	+	.	ID=g10266.t2.exon10;Parent=g10266.t2
HiC_scaffold_19	AUGUSTUS	CDS	93103186	93103337	1.0	+	2	ID=g10266.t1.CDS11;Parent=g10266.t1
HiC_scaffold_19	AUGUSTUS	CDS	93103186	93103337	1.0	+	2	ID=g10266.t2.CDS10;Parent=g10266.t2
HiC_scaffold_19	AUGUSTUS	intron	93103338	93107416	1.0	+	.	ID=g10266.t1.intron11;Parent=g10266.t1
HiC_scaffold_19	AUGUSTUS	intron	93103338	93107416	1.0	+	.	ID=g10266.t2.intron10;Parent=g10266.t2
HiC_scaffold_19	AUGUSTUS	exon	93107417	93107555	.	+	.	ID=g10266.t1.exon12;Parent=g10266.t1
HiC_scaffold_19	AUGUSTUS	exon	93107417	93107555	.	+	.	ID=g10266.t2.exon11;Parent=g10266.t2
HiC_scaffold_19	AUGUSTUS	CDS	93107417	93107555	1.0	+	0	ID=g10266.t1.CDS12;Parent=g10266.t1
HiC_scaffold_19	AUGUSTUS	CDS	93107417	93107555	1.0	+	0	ID=g10266.t2.CDS11;Parent=g10266.t2
HiC_scaffold_19	AUGUSTUS	intron	93107556	93108813	1.0	+	.	ID=g10266.t1.intron12;Parent=g10266.t1
HiC_scaffold_19	AUGUSTUS	intron	93107556	93108813	1.0	+	.	ID=g10266.t2.intron11;Parent=g10266.t2
HiC_scaffold_19	AUGUSTUS	exon	93108814	93108878	.	+	.	ID=g10266.t1.exon13;Parent=g10266.t1
HiC_scaffold_19	AUGUSTUS	exon	93108814	93108878	.	+	.	ID=g10266.t2.exon12;Parent=g10266.t2
HiC_scaffold_19	AUGUSTUS	CDS	93108814	93108878	1.0	+	2	ID=g10266.t1.CDS13;Parent=g10266.t1
HiC_scaffold_19	AUGUSTUS	CDS	93108814	93108878	1.0	+	2	ID=g10266.t2.CDS12;Parent=g10266.t2
HiC_scaffold_19	AUGUSTUS	intron	93108879	93120801	1.0	+	.	ID=g10266.t1.intron13;Parent=g10266.t1
HiC_scaffold_19	AUGUSTUS	intron	93108879	93120801	1.0	+	.	ID=g10266.t2.intron12;Parent=g10266.t2
HiC_scaffold_19	AUGUSTUS	exon	93120802	93120915	.	+	.	ID=g10266.t1.exon14;Parent=g10266.t1
HiC_scaffold_19	AUGUSTUS	exon	93120802	93120915	.	+	.	ID=g10266.t2.exon13;Parent=g10266.t2
HiC_scaffold_19	AUGUSTUS	CDS	93120802	93120915	1.0	+	0	ID=g10266.t1.CDS14;Parent=g10266.t1
HiC_scaffold_19	AUGUSTUS	CDS	93120802	93120915	1.0	+	0	ID=g10266.t2.CDS13;Parent=g10266.t2
HiC_scaffold_19	AUGUSTUS	intron	93120916	93122935	1.0	+	.	ID=g10266.t1.intron14;Parent=g10266.t1
HiC_scaffold_19	AUGUSTUS	intron	93120916	93122935	1.0	+	.	ID=g10266.t2.intron13;Parent=g10266.t2
HiC_scaffold_19	AUGUSTUS	exon	93122936	93123058	.	+	.	ID=g10266.t1.exon15;Parent=g10266.t1
HiC_scaffold_19	AUGUSTUS	exon	93122936	93123058	.	+	.	ID=g10266.t2.exon14;Parent=g10266.t2
HiC_scaffold_19	AUGUSTUS	CDS	93122936	93123058	1.0	+	0	ID=g10266.t1.CDS15;Parent=g10266.t1
HiC_scaffold_19	AUGUSTUS	CDS	93122936	93123058	1.0	+	0	ID=g10266.t2.CDS14;Parent=g10266.t2
HiC_scaffold_19	AUGUSTUS	intron	93123059	93127404	1.0	+	.	ID=g10266.t1.intron15;Parent=g10266.t1
HiC_scaffold_19	AUGUSTUS	intron	93123059	93127404	1.0	+	.	ID=g10266.t2.intron14;Parent=g10266.t2
HiC_scaffold_19	AUGUSTUS	exon	93127405	93127596	.	+	.	ID=g10266.t1.exon16;Parent=g10266.t1
HiC_scaffold_19	AUGUSTUS	exon	93127405	93127596	.	+	.	ID=g10266.t2.exon15;Parent=g10266.t2
HiC_scaffold_19	AUGUSTUS	CDS	93127405	93127596	1.0	+	0	ID=g10266.t1.CDS16;Parent=g10266.t1
HiC_scaffold_19	AUGUSTUS	CDS	93127405	93127596	1.0	+	0	ID=g10266.t2.CDS15;Parent=g10266.t2
HiC_scaffold_19	AUGUSTUS	intron	93127597	93127776	1.0	+	.	ID=g10266.t1.intron16;Parent=g10266.t1
HiC_scaffold_19	AUGUSTUS	intron	93127597	93127776	1.0	+	.	ID=g10266.t2.intron15;Parent=g10266.t2
HiC_scaffold_19	AUGUSTUS	exon	93127777	93127878	.	+	.	ID=g10266.t1.exon17;Parent=g10266.t1
HiC_scaffold_19	AUGUSTUS	exon	93127777	93127878	.	+	.	ID=g10266.t2.exon16;Parent=g10266.t2
HiC_scaffold_19	AUGUSTUS	CDS	93127777	93127878	1.0	+	0	ID=g10266.t1.CDS17;Parent=g10266.t1
HiC_scaffold_19	AUGUSTUS	CDS	93127777	93127878	1.0	+	0	ID=g10266.t2.CDS16;Parent=g10266.t2
HiC_scaffold_19	AUGUSTUS	intron	93127879	93128098	1.0	+	.	ID=g10266.t1.intron17;Parent=g10266.t1
HiC_scaffold_19	AUGUSTUS	intron	93127879	93128098	1.0	+	.	ID=g10266.t2.intron16;Parent=g10266.t2
HiC_scaffold_19	AUGUSTUS	exon	93128099	93128214	.	+	.	ID=g10266.t1.exon18;Parent=g10266.t1
HiC_scaffold_19	AUGUSTUS	exon	93128099	93128214	.	+	.	ID=g10266.t2.exon17;Parent=g10266.t2
HiC_scaffold_19	AUGUSTUS	CDS	93128099	93128214	1.0	+	0	ID=g10266.t1.CDS18;Parent=g10266.t1
HiC_scaffold_19	AUGUSTUS	CDS	93128099	93128214	1.0	+	0	ID=g10266.t2.CDS17;Parent=g10266.t2
HiC_scaffold_19	AUGUSTUS	intron	93128215	93129074	1.0	+	.	ID=g10266.t1.intron18;Parent=g10266.t1
HiC_scaffold_19	AUGUSTUS	intron	93128215	93129074	1.0	+	.	ID=g10266.t2.intron17;Parent=g10266.t2
HiC_scaffold_19	AUGUSTUS	exon	93129075	93129202	.	+	.	ID=g10266.t1.exon19;Parent=g10266.t1
HiC_scaffold_19	AUGUSTUS	exon	93129075	93129202	.	+	.	ID=g10266.t2.exon18;Parent=g10266.t2
HiC_scaffold_19	AUGUSTUS	CDS	93129075	93129202	1.0	+	1	ID=g10266.t1.CDS19;Parent=g10266.t1
HiC_scaffold_19	AUGUSTUS	CDS	93129075	93129202	1.0	+	1	ID=g10266.t2.CDS18;Parent=g10266.t2
HiC_scaffold_19	AUGUSTUS	intron	93129203	93129986	1.0	+	.	ID=g10266.t1.intron19;Parent=g10266.t1
HiC_scaffold_19	AUGUSTUS	intron	93129203	93129986	1.0	+	.	ID=g10266.t2.intron18;Parent=g10266.t2
HiC_scaffold_19	AUGUSTUS	exon	93129987	93130121	.	+	.	ID=g10266.t1.exon20;Parent=g10266.t1
HiC_scaffold_19	AUGUSTUS	exon	93129987	93130121	.	+	.	ID=g10266.t2.exon19;Parent=g10266.t2
HiC_scaffold_19	AUGUSTUS	CDS	93129987	93130121	1.0	+	2	ID=g10266.t1.CDS20;Parent=g10266.t1
HiC_scaffold_19	AUGUSTUS	CDS	93129987	93130121	1.0	+	2	ID=g10266.t2.CDS19;Parent=g10266.t2
HiC_scaffold_19	AUGUSTUS	intron	93130122	93133874	1.0	+	.	ID=g10266.t1.intron20;Parent=g10266.t1
HiC_scaffold_19	AUGUSTUS	intron	93130122	93133874	1.0	+	.	ID=g10266.t2.intron19;Parent=g10266.t2
HiC_scaffold_19	AUGUSTUS	exon	93133875	93133969	.	+	.	ID=g10266.t1.exon21;Parent=g10266.t1
HiC_scaffold_19	AUGUSTUS	exon	93133875	93133969	.	+	.	ID=g10266.t2.exon20;Parent=g10266.t2
HiC_scaffold_19	AUGUSTUS	CDS	93133875	93133969	1.0	+	2	ID=g10266.t1.CDS21;Parent=g10266.t1
HiC_scaffold_19	AUGUSTUS	CDS	93133875	93133969	1.0	+	2	ID=g10266.t2.CDS20;Parent=g10266.t2
HiC_scaffold_19	AUGUSTUS	stop_codon	93133967	93133969	.	+	0	ID=g10266.t1.stop1;Parent=g10266.t1
HiC_scaffold_19	AUGUSTUS	stop_codon	93133967	93133969	.	+	0	ID=g10266.t2.stop1;Parent=g10266.t2
HiC_scaffold_19	AUGUSTUS	start_codon	93180950	93180952	.	+	0	ID=g10267.t1.start1;Parent=g10267.t1
HiC_scaffold_19	AUGUSTUS	start_codon	93180950	93180952	.	+	0	ID=g10267.t2.start1;Parent=g10267.t2
HiC_scaffold_19	AUGUSTUS	exon	93180950	93181051	.	+	.	ID=g10267.t1.exon1;Parent=g10267.t1
HiC_scaffold_19	AUGUSTUS	exon	93180950	93181051	.	+	.	ID=g10267.t2.exon1;Parent=g10267.t2
HiC_scaffold_19	AUGUSTUS	CDS	93180950	93181051	1.0	+	0	ID=g10267.t1.CDS1;Parent=g10267.t1
HiC_scaffold_19	AUGUSTUS	CDS	93180950	93181051	1.0	+	0	ID=g10267.t2.CDS1;Parent=g10267.t2
HiC_scaffold_19	AUGUSTUS	gene	93180950	93366815	.	+	.	ID=g10267
HiC_scaffold_19	AUGUSTUS	mRNA	93180950	93366815	1.0	+	.	ID=g10267.t1;Parent=g10267;em_target=9541.XP_005594498.1;em_score=4683.9;em_evalue=0.0;em_tcov=.;em_OGs=KOG1997@1|root,KOG1997@2759|Eukaryota,38C96@33154|Opisthokonta,3BA61@33208|Metazoa,3CR5D@33213|Bilateria,47ZYV@7711|Chordata,497ZD@7742|Vertebrata,3JD2H@40674|Mammalia,35CTJ@314146|Euarchontoglires,4M871@9443|Primates,362Y4@314294|Cercopithecoidea;em_COG_cat=T;em_desc=Belongs to the DOCK family;em_max_annot_lvl=33208|Metazoa;em_Preferred_name=DOCK11;em_KEGG_ko=ko:K21853;em_BRITE=ko00000,ko04131;em_PFAMs=DHR-2,DOCK-C2,DUF3398,PH;em_GOs=GO:0001775,GO:0001776,GO:0001782,GO:0002252,GO:0002260,GO:0002263,GO:0002285,GO:0002312,GO:0002313,GO:0002315,GO:0002335,GO:0002366,GO:0002376,GO:0002520,GO:0002521,GO:0003674,GO:0005085,GO:0005088,GO:0005089,GO:0005488,GO:0005515,GO:0005575,GO:0005622,GO:0005623,GO:0005737,GO:0005829,GO:0006950,GO:0006955,GO:0007275,GO:0007596,GO:0007599,GO:0008150,GO:0009611,GO:0009966,GO:0009987,GO:0010646,GO:0017016,GO:0017048,GO:0019899,GO:0023051,GO:0030097,GO:0030098,GO:0030154,GO:0030183,GO:0031267,GO:0031344,GO:0031346,GO:0032501,GO:0032502,GO:0035023,GO:0042060,GO:0042113,GO:0042592,GO:0043085,GO:0043087,GO:0043547,GO:0044087,GO:0044089,GO:0044093,GO:0044424,GO:0044444,GO:0044464,GO:0045321,GO:0046578,GO:0046649,GO:0048513,GO:0048518,GO:0048522,GO:0048534,GO:0048583,GO:0048731,GO:0048856,GO:0048869,GO:0048872,GO:0050789,GO:0050790,GO:0050794,GO:0050817,GO:0050878,GO:0050896,GO:0051020,GO:0051056,GO:0051128,GO:0051130,GO:0051336,GO:0051345,GO:0051489,GO:0051491,GO:0060491,GO:0065007,GO:0065008,GO:0065009,GO:0098772,GO:0120032,GO:0120034,GO:0120035,GO:1902531
HiC_scaffold_19	AUGUSTUS	mRNA	93180950	93366815	1.0	+	.	ID=g10267.t2;Parent=g10267;em_target=9707.XP_004405291.1;em_score=4698.6;em_evalue=0.0;em_tcov=.;em_OGs=KOG1997@1|root,KOG1997@2759|Eukaryota,38C96@33154|Opisthokonta,3BA61@33208|Metazoa,3CR5D@33213|Bilateria,47ZYV@7711|Chordata,497ZD@7742|Vertebrata,3JD2H@40674|Mammalia,3EP78@33554|Carnivora;em_COG_cat=T;em_desc=Dedicator of cytokinesis;em_max_annot_lvl=33208|Metazoa;em_Preferred_name=DOCK11;em_KEGG_ko=ko:K21853;em_BRITE=ko00000,ko04131;em_PFAMs=DHR-2,DOCK-C2,DUF3398,PH;em_GOs=GO:0001775,GO:0001776,GO:0001782,GO:0002252,GO:0002260,GO:0002263,GO:0002285,GO:0002312,GO:0002313,GO:0002315,GO:0002335,GO:0002366,GO:0002376,GO:0002520,GO:0002521,GO:0003674,GO:0005085,GO:0005088,GO:0005089,GO:0005488,GO:0005515,GO:0005575,GO:0005622,GO:0005623,GO:0005737,GO:0005829,GO:0006950,GO:0006955,GO:0007275,GO:0007596,GO:0007599,GO:0008150,GO:0009611,GO:0009966,GO:0009987,GO:0010646,GO:0017016,GO:0017048,GO:0019899,GO:0023051,GO:0030097,GO:0030098,GO:0030154,GO:0030183,GO:0031267,GO:0031344,GO:0031346,GO:0032501,GO:0032502,GO:0035023,GO:0042060,GO:0042113,GO:0042592,GO:0043085,GO:0043087,GO:0043547,GO:0044087,GO:0044089,GO:0044093,GO:0044424,GO:0044444,GO:0044464,GO:0045321,GO:0046578,GO:0046649,GO:0048513,GO:0048518,GO:0048522,GO:0048534,GO:0048583,GO:0048731,GO:0048856,GO:0048869,GO:0048872,GO:0050789,GO:0050790,GO:0050794,GO:0050817,GO:0050878,GO:0050896,GO:0051020,GO:0051056,GO:0051128,GO:0051130,GO:0051336,GO:0051345,GO:0051489,GO:0051491,GO:0060491,GO:0065007,GO:0065008,GO:0065009,GO:0098772,GO:0120032,GO:0120034,GO:0120035,GO:1902531
HiC_scaffold_19	AUGUSTUS	intron	93181052	93228175	1.0	+	.	ID=g10267.t1.intron1;Parent=g10267.t1
HiC_scaffold_19	AUGUSTUS	intron	93181052	93228175	1.0	+	.	ID=g10267.t2.intron1;Parent=g10267.t2
HiC_scaffold_19	AUGUSTUS	exon	93228176	93228292	.	+	.	ID=g10267.t1.exon2;Parent=g10267.t1
HiC_scaffold_19	AUGUSTUS	exon	93228176	93228292	.	+	.	ID=g10267.t2.exon2;Parent=g10267.t2
HiC_scaffold_19	AUGUSTUS	CDS	93228176	93228292	1.0	+	0	ID=g10267.t1.CDS2;Parent=g10267.t1
HiC_scaffold_19	AUGUSTUS	CDS	93228176	93228292	1.0	+	0	ID=g10267.t2.CDS2;Parent=g10267.t2
HiC_scaffold_19	AUGUSTUS	intron	93228293	93228377	1.0	+	.	ID=g10267.t1.intron2;Parent=g10267.t1
HiC_scaffold_19	AUGUSTUS	intron	93228293	93228377	1.0	+	.	ID=g10267.t2.intron2;Parent=g10267.t2
HiC_scaffold_19	AUGUSTUS	exon	93228378	93228467	.	+	.	ID=g10267.t1.exon3;Parent=g10267.t1
HiC_scaffold_19	AUGUSTUS	exon	93228378	93228467	.	+	.	ID=g10267.t2.exon3;Parent=g10267.t2
HiC_scaffold_19	AUGUSTUS	CDS	93228378	93228467	1.0	+	0	ID=g10267.t1.CDS3;Parent=g10267.t1
HiC_scaffold_19	AUGUSTUS	CDS	93228378	93228467	1.0	+	0	ID=g10267.t2.CDS3;Parent=g10267.t2
HiC_scaffold_19	AUGUSTUS	intron	93228468	93228886	1.0	+	.	ID=g10267.t1.intron3;Parent=g10267.t1
HiC_scaffold_19	AUGUSTUS	intron	93228468	93228886	1.0	+	.	ID=g10267.t2.intron3;Parent=g10267.t2
HiC_scaffold_19	AUGUSTUS	exon	93228887	93228969	.	+	.	ID=g10267.t1.exon4;Parent=g10267.t1
HiC_scaffold_19	AUGUSTUS	exon	93228887	93228969	.	+	.	ID=g10267.t2.exon4;Parent=g10267.t2
HiC_scaffold_19	AUGUSTUS	CDS	93228887	93228969	1.0	+	0	ID=g10267.t1.CDS4;Parent=g10267.t1
HiC_scaffold_19	AUGUSTUS	CDS	93228887	93228969	1.0	+	0	ID=g10267.t2.CDS4;Parent=g10267.t2
HiC_scaffold_19	AUGUSTUS	intron	93228970	93230225	1.0	+	.	ID=g10267.t1.intron4;Parent=g10267.t1
HiC_scaffold_19	AUGUSTUS	intron	93228970	93230225	1.0	+	.	ID=g10267.t2.intron4;Parent=g10267.t2
HiC_scaffold_19	AUGUSTUS	exon	93230226	93230295	.	+	.	ID=g10267.t1.exon5;Parent=g10267.t1
HiC_scaffold_19	AUGUSTUS	exon	93230226	93230295	.	+	.	ID=g10267.t2.exon5;Parent=g10267.t2
HiC_scaffold_19	AUGUSTUS	CDS	93230226	93230295	1.0	+	1	ID=g10267.t1.CDS5;Parent=g10267.t1
HiC_scaffold_19	AUGUSTUS	CDS	93230226	93230295	1.0	+	1	ID=g10267.t2.CDS5;Parent=g10267.t2
HiC_scaffold_19	AUGUSTUS	intron	93230296	93230888	1.0	+	.	ID=g10267.t1.intron5;Parent=g10267.t1
HiC_scaffold_19	AUGUSTUS	intron	93230296	93230888	1.0	+	.	ID=g10267.t2.intron5;Parent=g10267.t2
HiC_scaffold_19	AUGUSTUS	exon	93230889	93230984	.	+	.	ID=g10267.t1.exon6;Parent=g10267.t1
HiC_scaffold_19	AUGUSTUS	exon	93230889	93230984	.	+	.	ID=g10267.t2.exon6;Parent=g10267.t2
HiC_scaffold_19	AUGUSTUS	CDS	93230889	93230984	1.0	+	0	ID=g10267.t1.CDS6;Parent=g10267.t1
HiC_scaffold_19	AUGUSTUS	CDS	93230889	93230984	1.0	+	0	ID=g10267.t2.CDS6;Parent=g10267.t2
HiC_scaffold_19	AUGUSTUS	intron	93230985	93244689	1.0	+	.	ID=g10267.t1.intron6;Parent=g10267.t1
HiC_scaffold_19	AUGUSTUS	intron	93230985	93244689	1.0	+	.	ID=g10267.t2.intron6;Parent=g10267.t2
HiC_scaffold_19	AUGUSTUS	exon	93244690	93244824	.	+	.	ID=g10267.t1.exon7;Parent=g10267.t1
HiC_scaffold_19	AUGUSTUS	exon	93244690	93244824	.	+	.	ID=g10267.t2.exon7;Parent=g10267.t2
HiC_scaffold_19	AUGUSTUS	CDS	93244690	93244824	1.0	+	0	ID=g10267.t1.CDS7;Parent=g10267.t1
HiC_scaffold_19	AUGUSTUS	CDS	93244690	93244824	1.0	+	0	ID=g10267.t2.CDS7;Parent=g10267.t2
HiC_scaffold_19	AUGUSTUS	intron	93244825	93247543	1.0	+	.	ID=g10267.t1.intron7;Parent=g10267.t1
HiC_scaffold_19	AUGUSTUS	intron	93244825	93247543	1.0	+	.	ID=g10267.t2.intron7;Parent=g10267.t2
HiC_scaffold_19	AUGUSTUS	exon	93247544	93247721	.	+	.	ID=g10267.t1.exon8;Parent=g10267.t1
HiC_scaffold_19	AUGUSTUS	exon	93247544	93247721	.	+	.	ID=g10267.t2.exon8;Parent=g10267.t2
HiC_scaffold_19	AUGUSTUS	CDS	93247544	93247721	1.0	+	0	ID=g10267.t1.CDS8;Parent=g10267.t1
HiC_scaffold_19	AUGUSTUS	CDS	93247544	93247721	1.0	+	0	ID=g10267.t2.CDS8;Parent=g10267.t2
HiC_scaffold_19	AUGUSTUS	intron	93247722	93248135	1.0	+	.	ID=g10267.t1.intron8;Parent=g10267.t1
HiC_scaffold_19	AUGUSTUS	intron	93247722	93248135	1.0	+	.	ID=g10267.t2.intron8;Parent=g10267.t2
HiC_scaffold_19	AUGUSTUS	exon	93248136	93248215	.	+	.	ID=g10267.t1.exon9;Parent=g10267.t1
HiC_scaffold_19	AUGUSTUS	exon	93248136	93248215	.	+	.	ID=g10267.t2.exon9;Parent=g10267.t2
HiC_scaffold_19	AUGUSTUS	CDS	93248136	93248215	1.0	+	2	ID=g10267.t1.CDS9;Parent=g10267.t1
HiC_scaffold_19	AUGUSTUS	CDS	93248136	93248215	1.0	+	2	ID=g10267.t2.CDS9;Parent=g10267.t2
HiC_scaffold_19	AUGUSTUS	intron	93248216	93249676	1.0	+	.	ID=g10267.t1.intron9;Parent=g10267.t1
HiC_scaffold_19	AUGUSTUS	intron	93248216	93249676	1.0	+	.	ID=g10267.t2.intron9;Parent=g10267.t2
HiC_scaffold_19	AUGUSTUS	exon	93249677	93249760	.	+	.	ID=g10267.t1.exon10;Parent=g10267.t1
HiC_scaffold_19	AUGUSTUS	exon	93249677	93249760	.	+	.	ID=g10267.t2.exon10;Parent=g10267.t2
HiC_scaffold_19	AUGUSTUS	CDS	93249677	93249760	1.0	+	0	ID=g10267.t1.CDS10;Parent=g10267.t1
HiC_scaffold_19	AUGUSTUS	CDS	93249677	93249760	1.0	+	0	ID=g10267.t2.CDS10;Parent=g10267.t2
HiC_scaffold_19	AUGUSTUS	intron	93249761	93253160	1.0	+	.	ID=g10267.t1.intron10;Parent=g10267.t1
HiC_scaffold_19	AUGUSTUS	intron	93249761	93253160	1.0	+	.	ID=g10267.t2.intron10;Parent=g10267.t2
HiC_scaffold_19	AUGUSTUS	exon	93253161	93253301	.	+	.	ID=g10267.t1.exon11;Parent=g10267.t1
HiC_scaffold_19	AUGUSTUS	exon	93253161	93253301	.	+	.	ID=g10267.t2.exon11;Parent=g10267.t2
HiC_scaffold_19	AUGUSTUS	CDS	93253161	93253301	1.0	+	0	ID=g10267.t1.CDS11;Parent=g10267.t1
HiC_scaffold_19	AUGUSTUS	CDS	93253161	93253301	1.0	+	0	ID=g10267.t2.CDS11;Parent=g10267.t2
HiC_scaffold_19	AUGUSTUS	intron	93253302	93254739	1.0	+	.	ID=g10267.t1.intron11;Parent=g10267.t1
HiC_scaffold_19	AUGUSTUS	intron	93253302	93254739	1.0	+	.	ID=g10267.t2.intron11;Parent=g10267.t2
HiC_scaffold_19	AUGUSTUS	exon	93254740	93254952	.	+	.	ID=g10267.t1.exon12;Parent=g10267.t1
HiC_scaffold_19	AUGUSTUS	exon	93254740	93254952	.	+	.	ID=g10267.t2.exon12;Parent=g10267.t2
HiC_scaffold_19	AUGUSTUS	CDS	93254740	93254952	1.0	+	0	ID=g10267.t1.CDS12;Parent=g10267.t1
HiC_scaffold_19	AUGUSTUS	CDS	93254740	93254952	1.0	+	0	ID=g10267.t2.CDS12;Parent=g10267.t2
HiC_scaffold_19	AUGUSTUS	intron	93254953	93261115	1.0	+	.	ID=g10267.t1.intron12;Parent=g10267.t1
HiC_scaffold_19	AUGUSTUS	intron	93254953	93261115	1.0	+	.	ID=g10267.t2.intron12;Parent=g10267.t2
HiC_scaffold_19	AUGUSTUS	exon	93261116	93261238	.	+	.	ID=g10267.t1.exon13;Parent=g10267.t1
HiC_scaffold_19	AUGUSTUS	exon	93261116	93261238	.	+	.	ID=g10267.t2.exon13;Parent=g10267.t2
HiC_scaffold_19	AUGUSTUS	CDS	93261116	93261238	1.0	+	0	ID=g10267.t1.CDS13;Parent=g10267.t1
HiC_scaffold_19	AUGUSTUS	CDS	93261116	93261238	1.0	+	0	ID=g10267.t2.CDS13;Parent=g10267.t2
HiC_scaffold_19	AUGUSTUS	intron	93261239	93263091	1.0	+	.	ID=g10267.t1.intron13;Parent=g10267.t1
HiC_scaffold_19	AUGUSTUS	intron	93261239	93263091	1.0	+	.	ID=g10267.t2.intron13;Parent=g10267.t2
HiC_scaffold_19	AUGUSTUS	exon	93263092	93263174	.	+	.	ID=g10267.t1.exon14;Parent=g10267.t1
HiC_scaffold_19	AUGUSTUS	exon	93263092	93263174	.	+	.	ID=g10267.t2.exon14;Parent=g10267.t2
HiC_scaffold_19	AUGUSTUS	CDS	93263092	93263174	1.0	+	0	ID=g10267.t1.CDS14;Parent=g10267.t1
HiC_scaffold_19	AUGUSTUS	CDS	93263092	93263174	1.0	+	0	ID=g10267.t2.CDS14;Parent=g10267.t2
HiC_scaffold_19	AUGUSTUS	intron	93263175	93266384	1.0	+	.	ID=g10267.t1.intron14;Parent=g10267.t1
HiC_scaffold_19	AUGUSTUS	intron	93263175	93266384	1.0	+	.	ID=g10267.t2.intron14;Parent=g10267.t2
HiC_scaffold_19	AUGUSTUS	exon	93266385	93266507	.	+	.	ID=g10267.t1.exon15;Parent=g10267.t1
HiC_scaffold_19	AUGUSTUS	exon	93266385	93266507	.	+	.	ID=g10267.t2.exon15;Parent=g10267.t2
HiC_scaffold_19	AUGUSTUS	CDS	93266385	93266507	1.0	+	1	ID=g10267.t1.CDS15;Parent=g10267.t1
HiC_scaffold_19	AUGUSTUS	CDS	93266385	93266507	1.0	+	1	ID=g10267.t2.CDS15;Parent=g10267.t2
HiC_scaffold_19	AUGUSTUS	intron	93266508	93266708	1.0	+	.	ID=g10267.t1.intron15;Parent=g10267.t1
HiC_scaffold_19	AUGUSTUS	intron	93266508	93266708	1.0	+	.	ID=g10267.t2.intron15;Parent=g10267.t2
HiC_scaffold_19	AUGUSTUS	exon	93266709	93266785	.	+	.	ID=g10267.t1.exon16;Parent=g10267.t1
HiC_scaffold_19	AUGUSTUS	exon	93266709	93266785	.	+	.	ID=g10267.t2.exon16;Parent=g10267.t2
HiC_scaffold_19	AUGUSTUS	CDS	93266709	93266785	1.0	+	1	ID=g10267.t1.CDS16;Parent=g10267.t1
HiC_scaffold_19	AUGUSTUS	CDS	93266709	93266785	1.0	+	1	ID=g10267.t2.CDS16;Parent=g10267.t2
HiC_scaffold_19	AUGUSTUS	intron	93266786	93269296	1.0	+	.	ID=g10267.t1.intron16;Parent=g10267.t1
HiC_scaffold_19	AUGUSTUS	intron	93266786	93269296	1.0	+	.	ID=g10267.t2.intron16;Parent=g10267.t2
HiC_scaffold_19	AUGUSTUS	exon	93269297	93269481	.	+	.	ID=g10267.t1.exon17;Parent=g10267.t1
HiC_scaffold_19	AUGUSTUS	exon	93269297	93269481	.	+	.	ID=g10267.t2.exon17;Parent=g10267.t2
HiC_scaffold_19	AUGUSTUS	CDS	93269297	93269481	1.0	+	2	ID=g10267.t1.CDS17;Parent=g10267.t1
HiC_scaffold_19	AUGUSTUS	CDS	93269297	93269481	1.0	+	2	ID=g10267.t2.CDS17;Parent=g10267.t2
HiC_scaffold_19	AUGUSTUS	intron	93269482	93269573	1.0	+	.	ID=g10267.t1.intron17;Parent=g10267.t1
HiC_scaffold_19	AUGUSTUS	intron	93269482	93269573	1.0	+	.	ID=g10267.t2.intron17;Parent=g10267.t2
HiC_scaffold_19	AUGUSTUS	exon	93269574	93269639	.	+	.	ID=g10267.t1.exon18;Parent=g10267.t1
HiC_scaffold_19	AUGUSTUS	exon	93269574	93269639	.	+	.	ID=g10267.t2.exon18;Parent=g10267.t2
HiC_scaffold_19	AUGUSTUS	CDS	93269574	93269639	1.0	+	0	ID=g10267.t1.CDS18;Parent=g10267.t1
HiC_scaffold_19	AUGUSTUS	CDS	93269574	93269639	1.0	+	0	ID=g10267.t2.CDS18;Parent=g10267.t2
HiC_scaffold_19	AUGUSTUS	intron	93269640	93271619	1.0	+	.	ID=g10267.t1.intron18;Parent=g10267.t1
HiC_scaffold_19	AUGUSTUS	intron	93269640	93271619	1.0	+	.	ID=g10267.t2.intron18;Parent=g10267.t2
HiC_scaffold_19	AUGUSTUS	exon	93271620	93271712	.	+	.	ID=g10267.t1.exon19;Parent=g10267.t1
HiC_scaffold_19	AUGUSTUS	exon	93271620	93271712	.	+	.	ID=g10267.t2.exon19;Parent=g10267.t2
HiC_scaffold_19	AUGUSTUS	CDS	93271620	93271712	1.0	+	0	ID=g10267.t1.CDS19;Parent=g10267.t1
HiC_scaffold_19	AUGUSTUS	CDS	93271620	93271712	1.0	+	0	ID=g10267.t2.CDS19;Parent=g10267.t2
HiC_scaffold_19	AUGUSTUS	intron	93271713	93273723	1.0	+	.	ID=g10267.t1.intron19;Parent=g10267.t1
HiC_scaffold_19	AUGUSTUS	intron	93271713	93273723	1.0	+	.	ID=g10267.t2.intron19;Parent=g10267.t2
HiC_scaffold_19	AUGUSTUS	exon	93273724	93273847	.	+	.	ID=g10267.t1.exon20;Parent=g10267.t1
HiC_scaffold_19	AUGUSTUS	exon	93273724	93273847	.	+	.	ID=g10267.t2.exon20;Parent=g10267.t2
HiC_scaffold_19	AUGUSTUS	CDS	93273724	93273847	1.0	+	0	ID=g10267.t1.CDS20;Parent=g10267.t1
HiC_scaffold_19	AUGUSTUS	CDS	93273724	93273847	1.0	+	0	ID=g10267.t2.CDS20;Parent=g10267.t2
HiC_scaffold_19	AUGUSTUS	intron	93273848	93277182	1.0	+	.	ID=g10267.t1.intron20;Parent=g10267.t1
HiC_scaffold_19	AUGUSTUS	intron	93273848	93277182	1.0	+	.	ID=g10267.t2.intron20;Parent=g10267.t2
HiC_scaffold_19	AUGUSTUS	exon	93277183	93277304	.	+	.	ID=g10267.t1.exon21;Parent=g10267.t1
HiC_scaffold_19	AUGUSTUS	exon	93277183	93277304	.	+	.	ID=g10267.t2.exon21;Parent=g10267.t2
HiC_scaffold_19	AUGUSTUS	CDS	93277183	93277304	1.0	+	2	ID=g10267.t1.CDS21;Parent=g10267.t1
HiC_scaffold_19	AUGUSTUS	CDS	93277183	93277304	1.0	+	2	ID=g10267.t2.CDS21;Parent=g10267.t2
HiC_scaffold_19	AUGUSTUS	intron	93277305	93277940	1.0	+	.	ID=g10267.t1.intron21;Parent=g10267.t1
HiC_scaffold_19	AUGUSTUS	intron	93277305	93277940	1.0	+	.	ID=g10267.t2.intron21;Parent=g10267.t2
HiC_scaffold_19	AUGUSTUS	exon	93277941	93278027	.	+	.	ID=g10267.t1.exon22;Parent=g10267.t1
HiC_scaffold_19	AUGUSTUS	exon	93277941	93278027	.	+	.	ID=g10267.t2.exon22;Parent=g10267.t2
HiC_scaffold_19	AUGUSTUS	CDS	93277941	93278027	1.0	+	0	ID=g10267.t1.CDS22;Parent=g10267.t1
HiC_scaffold_19	AUGUSTUS	CDS	93277941	93278027	1.0	+	0	ID=g10267.t2.CDS22;Parent=g10267.t2
HiC_scaffold_19	AUGUSTUS	intron	93278028	93280052	1.0	+	.	ID=g10267.t1.intron22;Parent=g10267.t1
HiC_scaffold_19	AUGUSTUS	intron	93278028	93280052	1.0	+	.	ID=g10267.t2.intron22;Parent=g10267.t2
HiC_scaffold_19	AUGUSTUS	exon	93280053	93280142	.	+	.	ID=g10267.t1.exon23;Parent=g10267.t1
HiC_scaffold_19	AUGUSTUS	exon	93280053	93280142	.	+	.	ID=g10267.t2.exon23;Parent=g10267.t2
HiC_scaffold_19	AUGUSTUS	CDS	93280053	93280142	1.0	+	0	ID=g10267.t1.CDS23;Parent=g10267.t1
HiC_scaffold_19	AUGUSTUS	CDS	93280053	93280142	1.0	+	0	ID=g10267.t2.CDS23;Parent=g10267.t2
HiC_scaffold_19	AUGUSTUS	intron	93280143	93285543	1.0	+	.	ID=g10267.t1.intron23;Parent=g10267.t1
HiC_scaffold_19	AUGUSTUS	intron	93280143	93285543	1.0	+	.	ID=g10267.t2.intron23;Parent=g10267.t2
HiC_scaffold_19	AUGUSTUS	exon	93285544	93285662	.	+	.	ID=g10267.t1.exon24;Parent=g10267.t1
HiC_scaffold_19	AUGUSTUS	exon	93285544	93285662	.	+	.	ID=g10267.t2.exon24;Parent=g10267.t2
HiC_scaffold_19	AUGUSTUS	CDS	93285544	93285662	1.0	+	0	ID=g10267.t1.CDS24;Parent=g10267.t1
HiC_scaffold_19	AUGUSTUS	CDS	93285544	93285662	1.0	+	0	ID=g10267.t2.CDS24;Parent=g10267.t2
HiC_scaffold_19	AUGUSTUS	intron	93285663	93287160	1.0	+	.	ID=g10267.t1.intron24;Parent=g10267.t1
HiC_scaffold_19	AUGUSTUS	intron	93285663	93287160	1.0	+	.	ID=g10267.t2.intron24;Parent=g10267.t2
HiC_scaffold_19	AUGUSTUS	exon	93287161	93287230	.	+	.	ID=g10267.t1.exon25;Parent=g10267.t1
HiC_scaffold_19	AUGUSTUS	exon	93287161	93287230	.	+	.	ID=g10267.t2.exon25;Parent=g10267.t2
HiC_scaffold_19	AUGUSTUS	CDS	93287161	93287230	1.0	+	1	ID=g10267.t1.CDS25;Parent=g10267.t1
HiC_scaffold_19	AUGUSTUS	CDS	93287161	93287230	1.0	+	1	ID=g10267.t2.CDS25;Parent=g10267.t2
HiC_scaffold_19	AUGUSTUS	intron	93287231	93287309	1.0	+	.	ID=g10267.t1.intron25;Parent=g10267.t1
HiC_scaffold_19	AUGUSTUS	intron	93287231	93287309	1.0	+	.	ID=g10267.t2.intron25;Parent=g10267.t2
HiC_scaffold_19	AUGUSTUS	exon	93287310	93287435	.	+	.	ID=g10267.t1.exon26;Parent=g10267.t1
HiC_scaffold_19	AUGUSTUS	exon	93287310	93287435	.	+	.	ID=g10267.t2.exon26;Parent=g10267.t2
HiC_scaffold_19	AUGUSTUS	CDS	93287310	93287435	1.0	+	0	ID=g10267.t1.CDS26;Parent=g10267.t1
HiC_scaffold_19	AUGUSTUS	CDS	93287310	93287435	1.0	+	0	ID=g10267.t2.CDS26;Parent=g10267.t2
HiC_scaffold_19	AUGUSTUS	intron	93287436	93288342	1.0	+	.	ID=g10267.t1.intron26;Parent=g10267.t1
HiC_scaffold_19	AUGUSTUS	intron	93287436	93288342	1.0	+	.	ID=g10267.t2.intron26;Parent=g10267.t2
HiC_scaffold_19	AUGUSTUS	exon	93288343	93288414	.	+	.	ID=g10267.t1.exon27;Parent=g10267.t1
HiC_scaffold_19	AUGUSTUS	exon	93288343	93288414	.	+	.	ID=g10267.t2.exon27;Parent=g10267.t2
HiC_scaffold_19	AUGUSTUS	CDS	93288343	93288414	1.0	+	0	ID=g10267.t1.CDS27;Parent=g10267.t1
HiC_scaffold_19	AUGUSTUS	CDS	93288343	93288414	1.0	+	0	ID=g10267.t2.CDS27;Parent=g10267.t2
HiC_scaffold_19	AUGUSTUS	intron	93288415	93289167	1.0	+	.	ID=g10267.t1.intron27;Parent=g10267.t1
HiC_scaffold_19	AUGUSTUS	intron	93288415	93289167	1.0	+	.	ID=g10267.t2.intron27;Parent=g10267.t2
HiC_scaffold_19	AUGUSTUS	exon	93289168	93289314	.	+	.	ID=g10267.t1.exon28;Parent=g10267.t1
HiC_scaffold_19	AUGUSTUS	exon	93289168	93289314	.	+	.	ID=g10267.t2.exon28;Parent=g10267.t2
HiC_scaffold_19	AUGUSTUS	CDS	93289168	93289314	1.0	+	0	ID=g10267.t1.CDS28;Parent=g10267.t1
HiC_scaffold_19	AUGUSTUS	CDS	93289168	93289314	1.0	+	0	ID=g10267.t2.CDS28;Parent=g10267.t2
HiC_scaffold_19	AUGUSTUS	intron	93289315	93292801	1.0	+	.	ID=g10267.t1.intron28;Parent=g10267.t1
HiC_scaffold_19	AUGUSTUS	intron	93289315	93292801	1.0	+	.	ID=g10267.t2.intron28;Parent=g10267.t2
HiC_scaffold_19	AUGUSTUS	exon	93292802	93292885	.	+	.	ID=g10267.t1.exon29;Parent=g10267.t1
HiC_scaffold_19	AUGUSTUS	exon	93292802	93292885	.	+	.	ID=g10267.t2.exon29;Parent=g10267.t2
HiC_scaffold_19	AUGUSTUS	CDS	93292802	93292885	1.0	+	0	ID=g10267.t1.CDS29;Parent=g10267.t1
HiC_scaffold_19	AUGUSTUS	CDS	93292802	93292885	1.0	+	0	ID=g10267.t2.CDS29;Parent=g10267.t2
HiC_scaffold_19	AUGUSTUS	intron	93292886	93293737	1.0	+	.	ID=g10267.t1.intron29;Parent=g10267.t1
HiC_scaffold_19	AUGUSTUS	intron	93292886	93293737	1.0	+	.	ID=g10267.t2.intron29;Parent=g10267.t2
HiC_scaffold_19	AUGUSTUS	exon	93293738	93293849	.	+	.	ID=g10267.t1.exon30;Parent=g10267.t1
HiC_scaffold_19	AUGUSTUS	exon	93293738	93293849	.	+	.	ID=g10267.t2.exon30;Parent=g10267.t2
HiC_scaffold_19	AUGUSTUS	CDS	93293738	93293849	1.0	+	0	ID=g10267.t1.CDS30;Parent=g10267.t1
HiC_scaffold_19	AUGUSTUS	CDS	93293738	93293849	1.0	+	0	ID=g10267.t2.CDS30;Parent=g10267.t2
HiC_scaffold_19	AUGUSTUS	intron	93293850	93294356	1.0	+	.	ID=g10267.t1.intron30;Parent=g10267.t1
HiC_scaffold_19	AUGUSTUS	intron	93293850	93296075	1.0	+	.	ID=g10267.t2.intron30;Parent=g10267.t2
HiC_scaffold_19	AUGUSTUS	exon	93294357	93294395	.	+	.	ID=g10267.t1.exon31;Parent=g10267.t1
HiC_scaffold_19	AUGUSTUS	CDS	93294357	93294395	1.0	+	2	ID=g10267.t1.CDS31;Parent=g10267.t1
HiC_scaffold_19	AUGUSTUS	intron	93294396	93296075	1.0	+	.	ID=g10267.t1.intron31;Parent=g10267.t1
HiC_scaffold_19	AUGUSTUS	exon	93296076	93296254	.	+	.	ID=g10267.t1.exon32;Parent=g10267.t1
HiC_scaffold_19	AUGUSTUS	exon	93296076	93296254	.	+	.	ID=g10267.t2.exon31;Parent=g10267.t2
HiC_scaffold_19	AUGUSTUS	CDS	93296076	93296254	1.0	+	2	ID=g10267.t1.CDS32;Parent=g10267.t1
HiC_scaffold_19	AUGUSTUS	CDS	93296076	93296254	1.0	+	2	ID=g10267.t2.CDS31;Parent=g10267.t2
HiC_scaffold_19	AUGUSTUS	intron	93296255	93301364	1.0	+	.	ID=g10267.t1.intron32;Parent=g10267.t1
HiC_scaffold_19	AUGUSTUS	intron	93296255	93301364	1.0	+	.	ID=g10267.t2.intron31;Parent=g10267.t2
HiC_scaffold_19	AUGUSTUS	exon	93301365	93301481	.	+	.	ID=g10267.t1.exon33;Parent=g10267.t1
HiC_scaffold_19	AUGUSTUS	exon	93301365	93301481	.	+	.	ID=g10267.t2.exon32;Parent=g10267.t2
HiC_scaffold_19	AUGUSTUS	CDS	93301365	93301481	1.0	+	0	ID=g10267.t1.CDS33;Parent=g10267.t1
HiC_scaffold_19	AUGUSTUS	CDS	93301365	93301481	1.0	+	0	ID=g10267.t2.CDS32;Parent=g10267.t2
HiC_scaffold_19	AUGUSTUS	intron	93301482	93303109	1.0	+	.	ID=g10267.t1.intron33;Parent=g10267.t1
HiC_scaffold_19	AUGUSTUS	intron	93301482	93303109	1.0	+	.	ID=g10267.t2.intron32;Parent=g10267.t2
HiC_scaffold_19	AUGUSTUS	exon	93303110	93303185	.	+	.	ID=g10267.t1.exon34;Parent=g10267.t1
HiC_scaffold_19	AUGUSTUS	exon	93303110	93303185	.	+	.	ID=g10267.t2.exon33;Parent=g10267.t2
HiC_scaffold_19	AUGUSTUS	CDS	93303110	93303185	1.0	+	0	ID=g10267.t1.CDS34;Parent=g10267.t1
HiC_scaffold_19	AUGUSTUS	CDS	93303110	93303185	1.0	+	0	ID=g10267.t2.CDS33;Parent=g10267.t2
HiC_scaffold_19	AUGUSTUS	intron	93303186	93304214	1.0	+	.	ID=g10267.t1.intron34;Parent=g10267.t1
HiC_scaffold_19	AUGUSTUS	intron	93303186	93304214	1.0	+	.	ID=g10267.t2.intron33;Parent=g10267.t2
HiC_scaffold_19	AUGUSTUS	exon	93304215	93304324	.	+	.	ID=g10267.t1.exon35;Parent=g10267.t1
HiC_scaffold_19	AUGUSTUS	exon	93304215	93304324	.	+	.	ID=g10267.t2.exon34;Parent=g10267.t2
HiC_scaffold_19	AUGUSTUS	CDS	93304215	93304324	1.0	+	2	ID=g10267.t1.CDS35;Parent=g10267.t1
HiC_scaffold_19	AUGUSTUS	CDS	93304215	93304324	1.0	+	2	ID=g10267.t2.CDS34;Parent=g10267.t2
HiC_scaffold_19	AUGUSTUS	intron	93304325	93306265	1.0	+	.	ID=g10267.t1.intron35;Parent=g10267.t1
HiC_scaffold_19	AUGUSTUS	intron	93304325	93306265	1.0	+	.	ID=g10267.t2.intron34;Parent=g10267.t2
HiC_scaffold_19	AUGUSTUS	exon	93306266	93306377	.	+	.	ID=g10267.t1.exon36;Parent=g10267.t1
HiC_scaffold_19	AUGUSTUS	exon	93306266	93306377	.	+	.	ID=g10267.t2.exon35;Parent=g10267.t2
HiC_scaffold_19	AUGUSTUS	CDS	93306266	93306377	1.0	+	0	ID=g10267.t1.CDS36;Parent=g10267.t1
HiC_scaffold_19	AUGUSTUS	CDS	93306266	93306377	1.0	+	0	ID=g10267.t2.CDS35;Parent=g10267.t2
HiC_scaffold_19	AUGUSTUS	intron	93306378	93312164	1.0	+	.	ID=g10267.t1.intron36;Parent=g10267.t1
HiC_scaffold_19	AUGUSTUS	intron	93306378	93312164	1.0	+	.	ID=g10267.t2.intron35;Parent=g10267.t2
HiC_scaffold_19	AUGUSTUS	exon	93312165	93312231	.	+	.	ID=g10267.t1.exon37;Parent=g10267.t1
HiC_scaffold_19	AUGUSTUS	exon	93312165	93312231	.	+	.	ID=g10267.t2.exon36;Parent=g10267.t2
HiC_scaffold_19	AUGUSTUS	CDS	93312165	93312231	1.0	+	2	ID=g10267.t1.CDS37;Parent=g10267.t1
HiC_scaffold_19	AUGUSTUS	CDS	93312165	93312231	1.0	+	2	ID=g10267.t2.CDS36;Parent=g10267.t2
HiC_scaffold_19	AUGUSTUS	intron	93312232	93313757	1.0	+	.	ID=g10267.t1.intron37;Parent=g10267.t1
HiC_scaffold_19	AUGUSTUS	intron	93312232	93313757	1.0	+	.	ID=g10267.t2.intron36;Parent=g10267.t2
HiC_scaffold_19	AUGUSTUS	exon	93313758	93313805	.	+	.	ID=g10267.t1.exon38;Parent=g10267.t1
HiC_scaffold_19	AUGUSTUS	exon	93313758	93313805	.	+	.	ID=g10267.t2.exon37;Parent=g10267.t2
HiC_scaffold_19	AUGUSTUS	CDS	93313758	93313805	1.0	+	1	ID=g10267.t1.CDS38;Parent=g10267.t1
HiC_scaffold_19	AUGUSTUS	CDS	93313758	93313805	1.0	+	1	ID=g10267.t2.CDS37;Parent=g10267.t2
HiC_scaffold_19	AUGUSTUS	intron	93313806	93315383	1.0	+	.	ID=g10267.t1.intron38;Parent=g10267.t1
HiC_scaffold_19	AUGUSTUS	intron	93313806	93315383	1.0	+	.	ID=g10267.t2.intron37;Parent=g10267.t2
HiC_scaffold_19	AUGUSTUS	exon	93315384	93315526	.	+	.	ID=g10267.t1.exon39;Parent=g10267.t1
HiC_scaffold_19	AUGUSTUS	exon	93315384	93315526	.	+	.	ID=g10267.t2.exon38;Parent=g10267.t2
HiC_scaffold_19	AUGUSTUS	CDS	93315384	93315526	1.0	+	1	ID=g10267.t1.CDS39;Parent=g10267.t1
HiC_scaffold_19	AUGUSTUS	CDS	93315384	93315526	1.0	+	1	ID=g10267.t2.CDS38;Parent=g10267.t2
HiC_scaffold_19	AUGUSTUS	intron	93315527	93316805	1.0	+	.	ID=g10267.t1.intron39;Parent=g10267.t1
HiC_scaffold_19	AUGUSTUS	intron	93315527	93316805	1.0	+	.	ID=g10267.t2.intron38;Parent=g10267.t2
HiC_scaffold_19	AUGUSTUS	exon	93316806	93316921	.	+	.	ID=g10267.t1.exon40;Parent=g10267.t1
HiC_scaffold_19	AUGUSTUS	exon	93316806	93316921	.	+	.	ID=g10267.t2.exon39;Parent=g10267.t2
HiC_scaffold_19	AUGUSTUS	CDS	93316806	93316921	1.0	+	2	ID=g10267.t1.CDS40;Parent=g10267.t1
HiC_scaffold_19	AUGUSTUS	CDS	93316806	93316921	1.0	+	2	ID=g10267.t2.CDS39;Parent=g10267.t2
HiC_scaffold_19	AUGUSTUS	intron	93316922	93318045	1.0	+	.	ID=g10267.t1.intron40;Parent=g10267.t1
HiC_scaffold_19	AUGUSTUS	intron	93316922	93318045	1.0	+	.	ID=g10267.t2.intron39;Parent=g10267.t2
HiC_scaffold_19	AUGUSTUS	exon	93318046	93318183	.	+	.	ID=g10267.t1.exon41;Parent=g10267.t1
HiC_scaffold_19	AUGUSTUS	exon	93318046	93318183	.	+	.	ID=g10267.t2.exon40;Parent=g10267.t2
HiC_scaffold_19	AUGUSTUS	CDS	93318046	93318183	1.0	+	0	ID=g10267.t1.CDS41;Parent=g10267.t1
HiC_scaffold_19	AUGUSTUS	CDS	93318046	93318183	1.0	+	0	ID=g10267.t2.CDS40;Parent=g10267.t2
HiC_scaffold_19	AUGUSTUS	intron	93318184	93322622	1.0	+	.	ID=g10267.t1.intron41;Parent=g10267.t1
HiC_scaffold_19	AUGUSTUS	intron	93318184	93322622	1.0	+	.	ID=g10267.t2.intron40;Parent=g10267.t2
HiC_scaffold_19	AUGUSTUS	exon	93322623	93322805	.	+	.	ID=g10267.t1.exon42;Parent=g10267.t1
HiC_scaffold_19	AUGUSTUS	exon	93322623	93322805	.	+	.	ID=g10267.t2.exon41;Parent=g10267.t2
HiC_scaffold_19	AUGUSTUS	CDS	93322623	93322805	1.0	+	0	ID=g10267.t1.CDS42;Parent=g10267.t1
HiC_scaffold_19	AUGUSTUS	CDS	93322623	93322805	1.0	+	0	ID=g10267.t2.CDS41;Parent=g10267.t2
HiC_scaffold_19	AUGUSTUS	intron	93322806	93326106	1.0	+	.	ID=g10267.t1.intron42;Parent=g10267.t1
HiC_scaffold_19	AUGUSTUS	intron	93322806	93326106	1.0	+	.	ID=g10267.t2.intron41;Parent=g10267.t2
HiC_scaffold_19	AUGUSTUS	exon	93326107	93326220	.	+	.	ID=g10267.t1.exon43;Parent=g10267.t1
HiC_scaffold_19	AUGUSTUS	exon	93326107	93326220	.	+	.	ID=g10267.t2.exon42;Parent=g10267.t2
HiC_scaffold_19	AUGUSTUS	CDS	93326107	93326220	1.0	+	0	ID=g10267.t1.CDS43;Parent=g10267.t1
HiC_scaffold_19	AUGUSTUS	CDS	93326107	93326220	1.0	+	0	ID=g10267.t2.CDS42;Parent=g10267.t2
HiC_scaffold_19	AUGUSTUS	intron	93326221	93328779	1.0	+	.	ID=g10267.t1.intron43;Parent=g10267.t1
HiC_scaffold_19	AUGUSTUS	intron	93326221	93328779	1.0	+	.	ID=g10267.t2.intron42;Parent=g10267.t2
HiC_scaffold_19	AUGUSTUS	exon	93328780	93328995	.	+	.	ID=g10267.t1.exon44;Parent=g10267.t1
HiC_scaffold_19	AUGUSTUS	exon	93328780	93328995	.	+	.	ID=g10267.t2.exon43;Parent=g10267.t2
HiC_scaffold_19	AUGUSTUS	CDS	93328780	93328995	1.0	+	0	ID=g10267.t1.CDS44;Parent=g10267.t1
HiC_scaffold_19	AUGUSTUS	CDS	93328780	93328995	1.0	+	0	ID=g10267.t2.CDS43;Parent=g10267.t2
HiC_scaffold_19	AUGUSTUS	intron	93328996	93329083	1.0	+	.	ID=g10267.t1.intron44;Parent=g10267.t1
HiC_scaffold_19	AUGUSTUS	intron	93328996	93329083	1.0	+	.	ID=g10267.t2.intron43;Parent=g10267.t2
HiC_scaffold_19	AUGUSTUS	exon	93329084	93329141	.	+	.	ID=g10267.t1.exon45;Parent=g10267.t1
HiC_scaffold_19	AUGUSTUS	exon	93329084	93329141	.	+	.	ID=g10267.t2.exon44;Parent=g10267.t2
HiC_scaffold_19	AUGUSTUS	CDS	93329084	93329141	1.0	+	0	ID=g10267.t1.CDS45;Parent=g10267.t1
HiC_scaffold_19	AUGUSTUS	CDS	93329084	93329141	1.0	+	0	ID=g10267.t2.CDS44;Parent=g10267.t2
HiC_scaffold_19	AUGUSTUS	intron	93329142	93339113	1.0	+	.	ID=g10267.t1.intron45;Parent=g10267.t1
HiC_scaffold_19	AUGUSTUS	intron	93329142	93339113	1.0	+	.	ID=g10267.t2.intron44;Parent=g10267.t2
HiC_scaffold_19	AUGUSTUS	exon	93339114	93339220	.	+	.	ID=g10267.t1.exon46;Parent=g10267.t1
HiC_scaffold_19	AUGUSTUS	exon	93339114	93339220	.	+	.	ID=g10267.t2.exon45;Parent=g10267.t2
HiC_scaffold_19	AUGUSTUS	CDS	93339114	93339220	1.0	+	2	ID=g10267.t1.CDS46;Parent=g10267.t1
HiC_scaffold_19	AUGUSTUS	CDS	93339114	93339220	1.0	+	2	ID=g10267.t2.CDS45;Parent=g10267.t2
HiC_scaffold_19	AUGUSTUS	intron	93339221	93346853	1.0	+	.	ID=g10267.t1.intron46;Parent=g10267.t1
HiC_scaffold_19	AUGUSTUS	intron	93339221	93346853	1.0	+	.	ID=g10267.t2.intron45;Parent=g10267.t2
HiC_scaffold_19	AUGUSTUS	exon	93346854	93346976	.	+	.	ID=g10267.t1.exon47;Parent=g10267.t1
HiC_scaffold_19	AUGUSTUS	exon	93346854	93346976	.	+	.	ID=g10267.t2.exon46;Parent=g10267.t2
HiC_scaffold_19	AUGUSTUS	CDS	93346854	93346976	1.0	+	0	ID=g10267.t1.CDS47;Parent=g10267.t1
HiC_scaffold_19	AUGUSTUS	CDS	93346854	93346976	1.0	+	0	ID=g10267.t2.CDS46;Parent=g10267.t2
HiC_scaffold_19	AUGUSTUS	intron	93346977	93349872	1.0	+	.	ID=g10267.t1.intron47;Parent=g10267.t1
HiC_scaffold_19	AUGUSTUS	intron	93346977	93349872	1.0	+	.	ID=g10267.t2.intron46;Parent=g10267.t2
HiC_scaffold_19	AUGUSTUS	exon	93349873	93349986	.	+	.	ID=g10267.t1.exon48;Parent=g10267.t1
HiC_scaffold_19	AUGUSTUS	exon	93349873	93349986	.	+	.	ID=g10267.t2.exon47;Parent=g10267.t2
HiC_scaffold_19	AUGUSTUS	CDS	93349873	93349986	1.0	+	0	ID=g10267.t1.CDS48;Parent=g10267.t1
HiC_scaffold_19	AUGUSTUS	CDS	93349873	93349986	1.0	+	0	ID=g10267.t2.CDS47;Parent=g10267.t2
HiC_scaffold_19	AUGUSTUS	intron	93349987	93350628	1.0	+	.	ID=g10267.t1.intron48;Parent=g10267.t1
HiC_scaffold_19	AUGUSTUS	intron	93349987	93350628	1.0	+	.	ID=g10267.t2.intron47;Parent=g10267.t2
HiC_scaffold_19	AUGUSTUS	exon	93350629	93350775	.	+	.	ID=g10267.t1.exon49;Parent=g10267.t1
HiC_scaffold_19	AUGUSTUS	exon	93350629	93350775	.	+	.	ID=g10267.t2.exon48;Parent=g10267.t2
HiC_scaffold_19	AUGUSTUS	CDS	93350629	93350775	1.0	+	0	ID=g10267.t1.CDS49;Parent=g10267.t1
HiC_scaffold_19	AUGUSTUS	CDS	93350629	93350775	1.0	+	0	ID=g10267.t2.CDS48;Parent=g10267.t2
HiC_scaffold_19	AUGUSTUS	intron	93350776	93359598	1.0	+	.	ID=g10267.t1.intron49;Parent=g10267.t1
HiC_scaffold_19	AUGUSTUS	intron	93350776	93359598	1.0	+	.	ID=g10267.t2.intron48;Parent=g10267.t2
HiC_scaffold_19	AUGUSTUS	exon	93359599	93359809	.	+	.	ID=g10267.t1.exon50;Parent=g10267.t1
HiC_scaffold_19	AUGUSTUS	exon	93359599	93359809	.	+	.	ID=g10267.t2.exon49;Parent=g10267.t2
HiC_scaffold_19	AUGUSTUS	CDS	93359599	93359809	1.0	+	0	ID=g10267.t1.CDS50;Parent=g10267.t1
HiC_scaffold_19	AUGUSTUS	CDS	93359599	93359809	1.0	+	0	ID=g10267.t2.CDS49;Parent=g10267.t2
HiC_scaffold_19	AUGUSTUS	intron	93359810	93360126	1.0	+	.	ID=g10267.t1.intron50;Parent=g10267.t1
HiC_scaffold_19	AUGUSTUS	intron	93359810	93360126	1.0	+	.	ID=g10267.t2.intron49;Parent=g10267.t2
HiC_scaffold_19	AUGUSTUS	exon	93360127	93360317	.	+	.	ID=g10267.t1.exon51;Parent=g10267.t1
HiC_scaffold_19	AUGUSTUS	exon	93360127	93360317	.	+	.	ID=g10267.t2.exon50;Parent=g10267.t2
HiC_scaffold_19	AUGUSTUS	CDS	93360127	93360317	1.0	+	2	ID=g10267.t1.CDS51;Parent=g10267.t1
HiC_scaffold_19	AUGUSTUS	CDS	93360127	93360317	1.0	+	2	ID=g10267.t2.CDS50;Parent=g10267.t2
HiC_scaffold_19	AUGUSTUS	intron	93360318	93360894	1.0	+	.	ID=g10267.t1.intron51;Parent=g10267.t1
HiC_scaffold_19	AUGUSTUS	intron	93360318	93360894	1.0	+	.	ID=g10267.t2.intron50;Parent=g10267.t2
HiC_scaffold_19	AUGUSTUS	exon	93360895	93360995	.	+	.	ID=g10267.t1.exon52;Parent=g10267.t1
HiC_scaffold_19	AUGUSTUS	exon	93360895	93360995	.	+	.	ID=g10267.t2.exon51;Parent=g10267.t2
HiC_scaffold_19	AUGUSTUS	CDS	93360895	93360995	1.0	+	0	ID=g10267.t1.CDS52;Parent=g10267.t1
HiC_scaffold_19	AUGUSTUS	CDS	93360895	93360995	1.0	+	0	ID=g10267.t2.CDS51;Parent=g10267.t2
HiC_scaffold_19	AUGUSTUS	intron	93360996	93362600	1.0	+	.	ID=g10267.t1.intron52;Parent=g10267.t1
HiC_scaffold_19	AUGUSTUS	intron	93360996	93362600	1.0	+	.	ID=g10267.t2.intron51;Parent=g10267.t2
HiC_scaffold_19	AUGUSTUS	exon	93362601	93362739	.	+	.	ID=g10267.t1.exon53;Parent=g10267.t1
HiC_scaffold_19	AUGUSTUS	exon	93362601	93362739	.	+	.	ID=g10267.t2.exon52;Parent=g10267.t2
HiC_scaffold_19	AUGUSTUS	CDS	93362601	93362739	1.0	+	1	ID=g10267.t1.CDS53;Parent=g10267.t1
HiC_scaffold_19	AUGUSTUS	CDS	93362601	93362739	1.0	+	1	ID=g10267.t2.CDS52;Parent=g10267.t2
HiC_scaffold_19	AUGUSTUS	intron	93362740	93366692	1.0	+	.	ID=g10267.t1.intron53;Parent=g10267.t1
HiC_scaffold_19	AUGUSTUS	intron	93362740	93366692	1.0	+	.	ID=g10267.t2.intron52;Parent=g10267.t2
HiC_scaffold_19	AUGUSTUS	exon	93366693	93366815	.	+	.	ID=g10267.t1.exon54;Parent=g10267.t1
HiC_scaffold_19	AUGUSTUS	exon	93366693	93366815	.	+	.	ID=g10267.t2.exon53;Parent=g10267.t2
HiC_scaffold_19	AUGUSTUS	CDS	93366693	93366815	1.0	+	0	ID=g10267.t1.CDS54;Parent=g10267.t1
HiC_scaffold_19	AUGUSTUS	CDS	93366693	93366815	1.0	+	0	ID=g10267.t2.CDS53;Parent=g10267.t2
HiC_scaffold_19	AUGUSTUS	stop_codon	93366813	93366815	.	+	0	ID=g10267.t1.stop1;Parent=g10267.t1
HiC_scaffold_19	AUGUSTUS	stop_codon	93366813	93366815	.	+	0	ID=g10267.t2.stop1;Parent=g10267.t2
HiC_scaffold_19	AUGUSTUS	start_codon	93403042	93403044	.	+	0	ID=g10268.t1.start1;Parent=g10268.t1
HiC_scaffold_19	AUGUSTUS	exon	93403042	93403123	.	+	.	ID=g10268.t1.exon1;Parent=g10268.t1
HiC_scaffold_19	AUGUSTUS	CDS	93403042	93403123	1.0	+	0	ID=g10268.t1.CDS1;Parent=g10268.t1
HiC_scaffold_19	AUGUSTUS	gene	93403042	93456638	.	+	.	ID=g10268
HiC_scaffold_19	AUGUSTUS	mRNA	93403042	93456638	1.0	+	.	ID=g10268.t1;Parent=g10268;em_target=9707.XP_004405290.1;em_score=990.6;em_evalue=2.7e-301;em_tcov=.;em_OGs=2AFDX@1|root,2RYXH@2759|Eukaryota,38EE8@33154|Opisthokonta,3BH5W@33208|Metazoa,3CU5G@33213|Bilateria,489ZE@7711|Chordata,4975E@7742|Vertebrata,3JAIN@40674|Mammalia,3EFR9@33554|Carnivora;em_COG_cat=T;em_desc=Interleukin 13 receptor, alpha 1;em_max_annot_lvl=33208|Metazoa;em_Preferred_name=IL13RA1;em_KEGG_ko=ko:K05076;em_KEGG_Pathway=ko04060,ko04630,ko05200,map04060,map04630,map05200;em_BRITE=ko00000,ko00001,ko04050,ko04090;em_PFAMs=IL6Ra-bind,fn3;em_GOs=GO:0003674,GO:0004888,GO:0004896,GO:0005575,GO:0005623,GO:0005886,GO:0005887,GO:0005898,GO:0007154,GO:0007165,GO:0007166,GO:0008150,GO:0009987,GO:0010033,GO:0016020,GO:0016021,GO:0016515,GO:0019221,GO:0023052,GO:0031224,GO:0031226,GO:0032991,GO:0034097,GO:0035772,GO:0035962,GO:0035963,GO:0038023,GO:0042221,GO:0043235,GO:0044425,GO:0044459,GO:0044464,GO:0050789,GO:0050794,GO:0050896,GO:0051716,GO:0060089,GO:0065007,GO:0070887,GO:0071310,GO:0071345,GO:0071944,GO:0098796,GO:0098797,GO:0098802
HiC_scaffold_19	AUGUSTUS	intron	93403124	93409215	1.0	+	.	ID=g10268.t1.intron1;Parent=g10268.t1
HiC_scaffold_19	AUGUSTUS	exon	93409216	93409355	.	+	.	ID=g10268.t1.exon2;Parent=g10268.t1
HiC_scaffold_19	AUGUSTUS	CDS	93409216	93409355	1.0	+	2	ID=g10268.t1.CDS2;Parent=g10268.t1
HiC_scaffold_19	AUGUSTUS	intron	93409356	93416709	1.0	+	.	ID=g10268.t1.intron2;Parent=g10268.t1
HiC_scaffold_19	AUGUSTUS	exon	93416710	93416848	.	+	.	ID=g10268.t1.exon3;Parent=g10268.t1
HiC_scaffold_19	AUGUSTUS	CDS	93416710	93416848	1.0	+	0	ID=g10268.t1.CDS3;Parent=g10268.t1
HiC_scaffold_19	AUGUSTUS	intron	93416849	93418996	1.0	+	.	ID=g10268.t1.intron3;Parent=g10268.t1
HiC_scaffold_19	AUGUSTUS	exon	93418997	93419117	.	+	.	ID=g10268.t1.exon4;Parent=g10268.t1
HiC_scaffold_19	AUGUSTUS	CDS	93418997	93419117	1.0	+	2	ID=g10268.t1.CDS4;Parent=g10268.t1
HiC_scaffold_19	AUGUSTUS	intron	93419118	93429148	1.0	+	.	ID=g10268.t1.intron4;Parent=g10268.t1
HiC_scaffold_19	AUGUSTUS	exon	93429149	93429336	.	+	.	ID=g10268.t1.exon5;Parent=g10268.t1
HiC_scaffold_19	AUGUSTUS	CDS	93429149	93429336	1.0	+	1	ID=g10268.t1.CDS5;Parent=g10268.t1
HiC_scaffold_19	AUGUSTUS	intron	93429337	93430900	1.0	+	.	ID=g10268.t1.intron5;Parent=g10268.t1
HiC_scaffold_19	AUGUSTUS	exon	93430901	93431052	.	+	.	ID=g10268.t1.exon6;Parent=g10268.t1
HiC_scaffold_19	AUGUSTUS	CDS	93430901	93431052	1.0	+	2	ID=g10268.t1.CDS6;Parent=g10268.t1
HiC_scaffold_19	AUGUSTUS	intron	93431053	93438212	1.0	+	.	ID=g10268.t1.intron6;Parent=g10268.t1
HiC_scaffold_19	AUGUSTUS	exon	93438213	93438260	.	+	.	ID=g10268.t1.exon7;Parent=g10268.t1
HiC_scaffold_19	AUGUSTUS	CDS	93438213	93438260	1.0	+	0	ID=g10268.t1.CDS7;Parent=g10268.t1
HiC_scaffold_19	AUGUSTUS	intron	93438261	93438544	1.0	+	.	ID=g10268.t1.intron7;Parent=g10268.t1
HiC_scaffold_19	AUGUSTUS	exon	93438545	93438677	.	+	.	ID=g10268.t1.exon8;Parent=g10268.t1
HiC_scaffold_19	AUGUSTUS	CDS	93438545	93438677	1.0	+	0	ID=g10268.t1.CDS8;Parent=g10268.t1
HiC_scaffold_19	AUGUSTUS	intron	93438678	93441637	1.0	+	.	ID=g10268.t1.intron8;Parent=g10268.t1
HiC_scaffold_19	AUGUSTUS	exon	93441638	93441734	.	+	.	ID=g10268.t1.exon9;Parent=g10268.t1
HiC_scaffold_19	AUGUSTUS	CDS	93441638	93441734	1.0	+	2	ID=g10268.t1.CDS9;Parent=g10268.t1
HiC_scaffold_19	AUGUSTUS	intron	93441735	93443494	1.0	+	.	ID=g10268.t1.intron9;Parent=g10268.t1
HiC_scaffold_19	AUGUSTUS	exon	93443495	93443579	.	+	.	ID=g10268.t1.exon10;Parent=g10268.t1
HiC_scaffold_19	AUGUSTUS	CDS	93443495	93443579	1.0	+	1	ID=g10268.t1.CDS10;Parent=g10268.t1
HiC_scaffold_19	AUGUSTUS	intron	93443580	93456545	1.0	+	.	ID=g10268.t1.intron10;Parent=g10268.t1
HiC_scaffold_19	AUGUSTUS	exon	93456546	93456638	.	+	.	ID=g10268.t1.exon11;Parent=g10268.t1
HiC_scaffold_19	AUGUSTUS	CDS	93456546	93456638	1.0	+	0	ID=g10268.t1.CDS11;Parent=g10268.t1
HiC_scaffold_19	AUGUSTUS	stop_codon	93456636	93456638	.	+	0	ID=g10268.t1.stop1;Parent=g10268.t1
HiC_scaffold_19	GeneMark.hmm3	start_codon	93483488	93483490	.	+	0	ID=g10269.t1.start1;Parent=g10269.t1
HiC_scaffold_19	GeneMark.hmm3	CDS	93483488	93483932	.	+	0	ID=g10269.t1.CDS1;Parent=g10269.t1
HiC_scaffold_19	GeneMark.hmm3	exon	93483488	93483932	.	+	0	ID=g10269.t1.exon1;Parent=g10269.t1
HiC_scaffold_19	GeneMark.hmm3	gene	93483488	93484255	.	+	.	ID=g10269
HiC_scaffold_19	GeneMark.hmm3	mRNA	93483488	93484255	.	+	.	ID=g10269.t1;Parent=g10269
HiC_scaffold_19	GeneMark.hmm3	intron	93483933	93484226	.	+	1	ID=g10269.t1.intron1;Parent=g10269.t1
HiC_scaffold_19	GeneMark.hmm3	CDS	93484227	93484255	.	+	2	ID=g10269.t1.CDS2;Parent=g10269.t1
HiC_scaffold_19	GeneMark.hmm3	exon	93484227	93484255	.	+	2	ID=g10269.t1.exon2;Parent=g10269.t1
HiC_scaffold_19	GeneMark.hmm3	stop_codon	93484253	93484255	.	+	0	ID=g10269.t1.stop1;Parent=g10269.t1
HiC_scaffold_19	AUGUSTUS	start_codon	93485233	93485235	.	+	0	ID=g10270.t1.start1;Parent=g10270.t1
HiC_scaffold_19	AUGUSTUS	gene	93485233	93486429	.	+	.	ID=g10270
HiC_scaffold_19	AUGUSTUS	exon	93485233	93486429	.	+	.	ID=g10270.t1.exon1;Parent=g10270.t1
HiC_scaffold_19	AUGUSTUS	mRNA	93485233	93486429	1.0	+	.	ID=g10270.t1;Parent=g10270;em_target=9668.ENSMPUP00000019232;em_score=794.4;em_evalue=7.3e-242;em_tcov=.;em_OGs=2C0F6@1|root,2RU0T@2759|Eukaryota,39UHB@33154|Opisthokonta,3BMIE@33208|Metazoa,3CYAK@33213|Bilateria,4854N@7711|Chordata,48YKM@7742|Vertebrata,3J9XY@40674|Mammalia,3EJ9W@33554|Carnivora;em_COG_cat=S;em_desc=Zinc finger CCHC domain-containing protein 12;em_max_annot_lvl=33208|Metazoa;em_Preferred_name=ZCCHC12;em_PFAMs=PNMA;em_GOs=GO:0003674,GO:0003712,GO:0003713,GO:0005488,GO:0005515,GO:0005575,GO:0005622,GO:0005623,GO:0005634,GO:0005654,GO:0006355,GO:0006357,GO:0007154,GO:0007165,GO:0007166,GO:0007167,GO:0007178,GO:0008150,GO:0009719,GO:0009889,GO:0009891,GO:0009893,GO:0009987,GO:0010033,GO:0010468,GO:0010556,GO:0010557,GO:0010604,GO:0016604,GO:0016607,GO:0019219,GO:0019222,GO:0023052,GO:0030374,GO:0030509,GO:0031323,GO:0031325,GO:0031326,GO:0031328,GO:0031974,GO:0031981,GO:0032182,GO:0032183,GO:0042221,GO:0043226,GO:0043227,GO:0043229,GO:0043231,GO:0043233,GO:0044093,GO:0044422,GO:0044424,GO:0044428,GO:0044446,GO:0044451,GO:0044464,GO:0045935,GO:0048518,GO:0048522,GO:0050789,GO:0050794,GO:0050896,GO:0051171,GO:0051173,GO:0051252,GO:0051254,GO:0051716,GO:0060255,GO:0065007,GO:0065009,GO:0070013,GO:0070848,GO:0070887,GO:0071310,GO:0071363,GO:0071495,GO:0071772,GO:0071773,GO:0080090,GO:0140110,GO:1902680,GO:1903506,GO:1903508,GO:2000112,GO:2000325,GO:2000327,GO:2001141
HiC_scaffold_19	AUGUSTUS	CDS	93485233	93486429	1.0	+	0	ID=g10270.t1.CDS1;Parent=g10270.t1
HiC_scaffold_19	AUGUSTUS	stop_codon	93486427	93486429	.	+	0	ID=g10270.t1.stop1;Parent=g10270.t1
HiC_scaffold_19	AUGUSTUS	start_codon	93499446	93499448	.	+	0	ID=g10271.t1.start1;Parent=g10271.t1
HiC_scaffold_19	AUGUSTUS	start_codon	93499446	93499448	.	+	0	ID=g10271.t2.start1;Parent=g10271.t2
HiC_scaffold_19	AUGUSTUS	exon	93499446	93499455	.	+	.	ID=g10271.t1.exon1;Parent=g10271.t1
HiC_scaffold_19	AUGUSTUS	exon	93499446	93499455	.	+	.	ID=g10271.t2.exon1;Parent=g10271.t2
HiC_scaffold_19	AUGUSTUS	CDS	93499446	93499455	1.0	+	0	ID=g10271.t1.CDS1;Parent=g10271.t1
HiC_scaffold_19	AUGUSTUS	CDS	93499446	93499455	1.0	+	0	ID=g10271.t2.CDS1;Parent=g10271.t2
HiC_scaffold_19	AUGUSTUS	mRNA	93499446	93539233	0.98	+	.	ID=g10271.t1;Parent=g10271
HiC_scaffold_19	AUGUSTUS	gene	93499446	93539292	.	+	.	ID=g10271
HiC_scaffold_19	AUGUSTUS	mRNA	93499446	93539292	1.0	+	.	ID=g10271.t2;Parent=g10271
HiC_scaffold_19	AUGUSTUS	intron	93499456	93502008	1.0	+	.	ID=g10271.t1.intron1;Parent=g10271.t1
HiC_scaffold_19	AUGUSTUS	intron	93499456	93502008	1.0	+	.	ID=g10271.t2.intron1;Parent=g10271.t2
HiC_scaffold_19	AUGUSTUS	exon	93502009	93502109	.	+	.	ID=g10271.t1.exon2;Parent=g10271.t1
HiC_scaffold_19	AUGUSTUS	exon	93502009	93502109	.	+	.	ID=g10271.t2.exon2;Parent=g10271.t2
HiC_scaffold_19	AUGUSTUS	CDS	93502009	93502109	1.0	+	2	ID=g10271.t1.CDS2;Parent=g10271.t1
HiC_scaffold_19	AUGUSTUS	CDS	93502009	93502109	1.0	+	2	ID=g10271.t2.CDS2;Parent=g10271.t2
HiC_scaffold_19	AUGUSTUS	intron	93502110	93506589	1.0	+	.	ID=g10271.t1.intron2;Parent=g10271.t1
HiC_scaffold_19	AUGUSTUS	intron	93502110	93506589	1.0	+	.	ID=g10271.t2.intron2;Parent=g10271.t2
HiC_scaffold_19	AUGUSTUS	exon	93506590	93506665	.	+	.	ID=g10271.t1.exon3;Parent=g10271.t1
HiC_scaffold_19	AUGUSTUS	exon	93506590	93506665	.	+	.	ID=g10271.t2.exon3;Parent=g10271.t2
HiC_scaffold_19	AUGUSTUS	CDS	93506590	93506665	1.0	+	0	ID=g10271.t1.CDS3;Parent=g10271.t1
HiC_scaffold_19	AUGUSTUS	CDS	93506590	93506665	1.0	+	0	ID=g10271.t2.CDS3;Parent=g10271.t2
HiC_scaffold_19	AUGUSTUS	intron	93506666	93529905	1.0	+	.	ID=g10271.t1.intron3;Parent=g10271.t1
HiC_scaffold_19	AUGUSTUS	intron	93506666	93539218	1.0	+	.	ID=g10271.t2.intron3;Parent=g10271.t2
HiC_scaffold_19	AUGUSTUS	exon	93529906	93529979	.	+	.	ID=g10271.t1.exon4;Parent=g10271.t1
HiC_scaffold_19	AUGUSTUS	CDS	93529906	93529979	0.99	+	2	ID=g10271.t1.CDS4;Parent=g10271.t1
HiC_scaffold_19	AUGUSTUS	intron	93529980	93539218	0.98	+	.	ID=g10271.t1.intron4;Parent=g10271.t1
HiC_scaffold_19	AUGUSTUS	exon	93539219	93539233	.	+	.	ID=g10271.t1.exon5;Parent=g10271.t1
HiC_scaffold_19	AUGUSTUS	CDS	93539219	93539233	0.98	+	0	ID=g10271.t1.CDS5;Parent=g10271.t1
HiC_scaffold_19	AUGUSTUS	exon	93539219	93539292	.	+	.	ID=g10271.t2.exon4;Parent=g10271.t2
HiC_scaffold_19	AUGUSTUS	CDS	93539219	93539292	1.0	+	2	ID=g10271.t2.CDS4;Parent=g10271.t2
HiC_scaffold_19	AUGUSTUS	stop_codon	93539231	93539233	.	+	0	ID=g10271.t1.stop1;Parent=g10271.t1
HiC_scaffold_19	AUGUSTUS	stop_codon	93539290	93539292	.	+	0	ID=g10271.t2.stop1;Parent=g10271.t2
HiC_scaffold_19	GeneMark.hmm3	start_codon	93594152	93594154	.	+	0	ID=g10272.t5.start1;Parent=g10272.t5
HiC_scaffold_19	GeneMark.hmm3	CDS	93594152	93594178	.	+	0	ID=g10272.t5.CDS1;Parent=g10272.t5
HiC_scaffold_19	GeneMark.hmm3	exon	93594152	93594178	.	+	0	ID=g10272.t5.exon1;Parent=g10272.t5
HiC_scaffold_19	AUGUSTUS	gene	93594152	93628402	.	+	.	ID=g10272
HiC_scaffold_19	GeneMark.hmm3	mRNA	93594152	93628402	.	+	.	ID=g10272.t5;Parent=g10272;em_target=9707.XP_004405298.1;em_score=1596.3;em_evalue=0.0;em_tcov=.;em_OGs=COG0457@1|root,COG2802@1|root,KOG1124@2759|Eukaryota,KOG4159@2759|Eukaryota,38F1Y@33154|Opisthokonta,3BEYD@33208|Metazoa,3CT7S@33213|Bilateria,487CV@7711|Chordata,48ZDV@7742|Vertebrata,3JDWS@40674|Mammalia,3EIPH@33554|Carnivora;em_COG_cat=O;em_desc=LON peptidase N-terminal domain and RING finger;em_max_annot_lvl=33208|Metazoa;em_Preferred_name=LONRF3;em_PFAMs=LON_substr_bdg,zf-C3HC4_2,zf-C3HC4_3,zf-C3HC4_4,zf-RING_UBOX;em_GOs=GO:0000209,GO:0003674,GO:0003824,GO:0004842,GO:0005488,GO:0005515,GO:0005575,GO:0005622,GO:0005623,GO:0006464,GO:0006807,GO:0008150,GO:0008152,GO:0008270,GO:0009893,GO:0009894,GO:0009896,GO:0009987,GO:0010604,GO:0016567,GO:0016740,GO:0019222,GO:0019538,GO:0019787,GO:0019899,GO:0030162,GO:0031323,GO:0031325,GO:0031329,GO:0031331,GO:0031624,GO:0032268,GO:0032270,GO:0032434,GO:0032436,GO:0032446,GO:0036211,GO:0042176,GO:0043167,GO:0043169,GO:0043170,GO:0043412,GO:0044237,GO:0044238,GO:0044260,GO:0044267,GO:0044390,GO:0044464,GO:0045732,GO:0045862,GO:0046872,GO:0046914,GO:0048518,GO:0048522,GO:0050789,GO:0050794,GO:0051171,GO:0051173,GO:0051246,GO:0051247,GO:0060255,GO:0061136,GO:0061630,GO:0061659,GO:0065007,GO:0070647,GO:0071704,GO:0080090,GO:0140096,GO:1901564,GO:1901800,GO:1903050,GO:1903052,GO:1903362,GO:1903364,GO:2000058,GO:2000060
HiC_scaffold_19	GeneMark.hmm3	intron	93594179	93594256	.	+	0	ID=g10272.t5.intron1;Parent=g10272.t5
HiC_scaffold_19	GeneMark.hmm3	CDS	93594257	93594311	.	+	0	ID=g10272.t5.CDS2;Parent=g10272.t5
HiC_scaffold_19	GeneMark.hmm3	exon	93594257	93594311	.	+	0	ID=g10272.t5.exon2;Parent=g10272.t5
HiC_scaffold_19	GeneMark.hmm3	intron	93594312	93594385	.	+	1	ID=g10272.t5.intron2;Parent=g10272.t5
HiC_scaffold_19	GeneMark.hmm3	CDS	93594386	93595276	.	+	2	ID=g10272.t5.CDS3;Parent=g10272.t5
HiC_scaffold_19	GeneMark.hmm3	exon	93594386	93595276	.	+	2	ID=g10272.t5.exon3;Parent=g10272.t5
HiC_scaffold_19	AUGUSTUS	start_codon	93594406	93594408	.	+	0	ID=g10272.t1.start1;Parent=g10272.t1
HiC_scaffold_19	AUGUSTUS	start_codon	93594406	93594408	.	+	0	ID=g10272.t2.start1;Parent=g10272.t2
HiC_scaffold_19	AUGUSTUS	start_codon	93594406	93594408	.	+	0	ID=g10272.t3.start1;Parent=g10272.t3
HiC_scaffold_19	AUGUSTUS	start_codon	93594406	93594408	.	+	0	ID=g10272.t4.start1;Parent=g10272.t4
HiC_scaffold_19	AUGUSTUS	exon	93594406	93595276	.	+	.	ID=g10272.t1.exon1;Parent=g10272.t1
HiC_scaffold_19	AUGUSTUS	exon	93594406	93595276	.	+	.	ID=g10272.t2.exon1;Parent=g10272.t2
HiC_scaffold_19	AUGUSTUS	exon	93594406	93595276	.	+	.	ID=g10272.t3.exon1;Parent=g10272.t3
HiC_scaffold_19	AUGUSTUS	exon	93594406	93595276	.	+	.	ID=g10272.t4.exon1;Parent=g10272.t4
HiC_scaffold_19	AUGUSTUS	CDS	93594406	93595276	0.74	+	0	ID=g10272.t4.CDS1;Parent=g10272.t4
HiC_scaffold_19	AUGUSTUS	CDS	93594406	93595276	0.78	+	0	ID=g10272.t2.CDS1;Parent=g10272.t2
HiC_scaffold_19	AUGUSTUS	CDS	93594406	93595276	0.81	+	0	ID=g10272.t3.CDS1;Parent=g10272.t3
HiC_scaffold_19	AUGUSTUS	CDS	93594406	93595276	0.87	+	0	ID=g10272.t1.CDS1;Parent=g10272.t1
HiC_scaffold_19	AUGUSTUS	mRNA	93594406	93628402	0.74	+	.	ID=g10272.t4;Parent=g10272;em_target=9707.XP_004405298.1;em_score=1549.0;em_evalue=0.0;em_tcov=.;em_OGs=COG0457@1|root,COG2802@1|root,KOG1124@2759|Eukaryota,KOG4159@2759|Eukaryota,38F1Y@33154|Opisthokonta,3BEYD@33208|Metazoa,3CT7S@33213|Bilateria,487CV@7711|Chordata,48ZDV@7742|Vertebrata,3JDWS@40674|Mammalia,3EIPH@33554|Carnivora;em_COG_cat=O;em_desc=LON peptidase N-terminal domain and RING finger;em_max_annot_lvl=33208|Metazoa;em_Preferred_name=LONRF3;em_PFAMs=LON_substr_bdg,zf-C3HC4_2,zf-C3HC4_3,zf-C3HC4_4,zf-RING_UBOX;em_GOs=GO:0000209,GO:0003674,GO:0003824,GO:0004842,GO:0005488,GO:0005515,GO:0005575,GO:0005622,GO:0005623,GO:0006464,GO:0006807,GO:0008150,GO:0008152,GO:0008270,GO:0009893,GO:0009894,GO:0009896,GO:0009987,GO:0010604,GO:0016567,GO:0016740,GO:0019222,GO:0019538,GO:0019787,GO:0019899,GO:0030162,GO:0031323,GO:0031325,GO:0031329,GO:0031331,GO:0031624,GO:0032268,GO:0032270,GO:0032434,GO:0032436,GO:0032446,GO:0036211,GO:0042176,GO:0043167,GO:0043169,GO:0043170,GO:0043412,GO:0044237,GO:0044238,GO:0044260,GO:0044267,GO:0044390,GO:0044464,GO:0045732,GO:0045862,GO:0046872,GO:0046914,GO:0048518,GO:0048522,GO:0050789,GO:0050794,GO:0051171,GO:0051173,GO:0051246,GO:0051247,GO:0060255,GO:0061136,GO:0061630,GO:0061659,GO:0065007,GO:0070647,GO:0071704,GO:0080090,GO:0140096,GO:1901564,GO:1901800,GO:1903050,GO:1903052,GO:1903362,GO:1903364,GO:2000058,GO:2000060
HiC_scaffold_19	AUGUSTUS	mRNA	93594406	93628402	0.78	+	.	ID=g10272.t2;Parent=g10272;em_target=9707.XP_004405298.1;em_score=1579.1;em_evalue=0.0;em_tcov=.;em_OGs=COG0457@1|root,COG2802@1|root,KOG1124@2759|Eukaryota,KOG4159@2759|Eukaryota,38F1Y@33154|Opisthokonta,3BEYD@33208|Metazoa,3CT7S@33213|Bilateria,487CV@7711|Chordata,48ZDV@7742|Vertebrata,3JDWS@40674|Mammalia,3EIPH@33554|Carnivora;em_COG_cat=O;em_desc=LON peptidase N-terminal domain and RING finger;em_max_annot_lvl=33208|Metazoa;em_Preferred_name=LONRF3;em_PFAMs=LON_substr_bdg,zf-C3HC4_2,zf-C3HC4_3,zf-C3HC4_4,zf-RING_UBOX;em_GOs=GO:0000209,GO:0003674,GO:0003824,GO:0004842,GO:0005488,GO:0005515,GO:0005575,GO:0005622,GO:0005623,GO:0006464,GO:0006807,GO:0008150,GO:0008152,GO:0008270,GO:0009893,GO:0009894,GO:0009896,GO:0009987,GO:0010604,GO:0016567,GO:0016740,GO:0019222,GO:0019538,GO:0019787,GO:0019899,GO:0030162,GO:0031323,GO:0031325,GO:0031329,GO:0031331,GO:0031624,GO:0032268,GO:0032270,GO:0032434,GO:0032436,GO:0032446,GO:0036211,GO:0042176,GO:0043167,GO:0043169,GO:0043170,GO:0043412,GO:0044237,GO:0044238,GO:0044260,GO:0044267,GO:0044390,GO:0044464,GO:0045732,GO:0045862,GO:0046872,GO:0046914,GO:0048518,GO:0048522,GO:0050789,GO:0050794,GO:0051171,GO:0051173,GO:0051246,GO:0051247,GO:0060255,GO:0061136,GO:0061630,GO:0061659,GO:0065007,GO:0070647,GO:0071704,GO:0080090,GO:0140096,GO:1901564,GO:1901800,GO:1903050,GO:1903052,GO:1903362,GO:1903364,GO:2000058,GO:2000060
HiC_scaffold_19	AUGUSTUS	mRNA	93594406	93628402	0.81	+	.	ID=g10272.t3;Parent=g10272;em_target=9707.XP_004405298.1;em_score=1542.9;em_evalue=0.0;em_tcov=.;em_OGs=COG0457@1|root,COG2802@1|root,KOG1124@2759|Eukaryota,KOG4159@2759|Eukaryota,38F1Y@33154|Opisthokonta,3BEYD@33208|Metazoa,3CT7S@33213|Bilateria,487CV@7711|Chordata,48ZDV@7742|Vertebrata,3JDWS@40674|Mammalia,3EIPH@33554|Carnivora;em_COG_cat=O;em_desc=LON peptidase N-terminal domain and RING finger;em_max_annot_lvl=33208|Metazoa;em_Preferred_name=LONRF3;em_PFAMs=LON_substr_bdg,zf-C3HC4_2,zf-C3HC4_3,zf-C3HC4_4,zf-RING_UBOX;em_GOs=GO:0000209,GO:0003674,GO:0003824,GO:0004842,GO:0005488,GO:0005515,GO:0005575,GO:0005622,GO:0005623,GO:0006464,GO:0006807,GO:0008150,GO:0008152,GO:0008270,GO:0009893,GO:0009894,GO:0009896,GO:0009987,GO:0010604,GO:0016567,GO:0016740,GO:0019222,GO:0019538,GO:0019787,GO:0019899,GO:0030162,GO:0031323,GO:0031325,GO:0031329,GO:0031331,GO:0031624,GO:0032268,GO:0032270,GO:0032434,GO:0032436,GO:0032446,GO:0036211,GO:0042176,GO:0043167,GO:0043169,GO:0043170,GO:0043412,GO:0044237,GO:0044238,GO:0044260,GO:0044267,GO:0044390,GO:0044464,GO:0045732,GO:0045862,GO:0046872,GO:0046914,GO:0048518,GO:0048522,GO:0050789,GO:0050794,GO:0051171,GO:0051173,GO:0051246,GO:0051247,GO:0060255,GO:0061136,GO:0061630,GO:0061659,GO:0065007,GO:0070647,GO:0071704,GO:0080090,GO:0140096,GO:1901564,GO:1901800,GO:1903050,GO:1903052,GO:1903362,GO:1903364,GO:2000058,GO:2000060
HiC_scaffold_19	AUGUSTUS	mRNA	93594406	93628402	0.86	+	.	ID=g10272.t1;Parent=g10272;em_target=9707.XP_004405298.1;em_score=1455.7;em_evalue=0.0;em_tcov=.;em_OGs=COG0457@1|root,COG2802@1|root,KOG1124@2759|Eukaryota,KOG4159@2759|Eukaryota,38F1Y@33154|Opisthokonta,3BEYD@33208|Metazoa,3CT7S@33213|Bilateria,487CV@7711|Chordata,48ZDV@7742|Vertebrata,3JDWS@40674|Mammalia,3EIPH@33554|Carnivora;em_COG_cat=O;em_desc=LON peptidase N-terminal domain and RING finger;em_max_annot_lvl=33208|Metazoa;em_Preferred_name=LONRF3;em_PFAMs=LON_substr_bdg,zf-C3HC4_2,zf-C3HC4_3,zf-C3HC4_4,zf-RING_UBOX;em_GOs=GO:0000209,GO:0003674,GO:0003824,GO:0004842,GO:0005488,GO:0005515,GO:0005575,GO:0005622,GO:0005623,GO:0006464,GO:0006807,GO:0008150,GO:0008152,GO:0008270,GO:0009893,GO:0009894,GO:0009896,GO:0009987,GO:0010604,GO:0016567,GO:0016740,GO:0019222,GO:0019538,GO:0019787,GO:0019899,GO:0030162,GO:0031323,GO:0031325,GO:0031329,GO:0031331,GO:0031624,GO:0032268,GO:0032270,GO:0032434,GO:0032436,GO:0032446,GO:0036211,GO:0042176,GO:0043167,GO:0043169,GO:0043170,GO:0043412,GO:0044237,GO:0044238,GO:0044260,GO:0044267,GO:0044390,GO:0044464,GO:0045732,GO:0045862,GO:0046872,GO:0046914,GO:0048518,GO:0048522,GO:0050789,GO:0050794,GO:0051171,GO:0051173,GO:0051246,GO:0051247,GO:0060255,GO:0061136,GO:0061630,GO:0061659,GO:0065007,GO:0070647,GO:0071704,GO:0080090,GO:0140096,GO:1901564,GO:1901800,GO:1903050,GO:1903052,GO:1903362,GO:1903364,GO:2000058,GO:2000060
HiC_scaffold_19	GeneMark.hmm3	intron	93595277	93598231	.	+	1	ID=g10272.t5.intron3;Parent=g10272.t5
HiC_scaffold_19	AUGUSTUS	intron	93595277	93598231	1.0	+	.	ID=g10272.t1.intron1;Parent=g10272.t1
HiC_scaffold_19	AUGUSTUS	intron	93595277	93598231	1.0	+	.	ID=g10272.t2.intron1;Parent=g10272.t2
HiC_scaffold_19	AUGUSTUS	intron	93595277	93598231	1.0	+	.	ID=g10272.t3.intron1;Parent=g10272.t3
HiC_scaffold_19	AUGUSTUS	intron	93595277	93598231	1.0	+	.	ID=g10272.t4.intron1;Parent=g10272.t4
HiC_scaffold_19	AUGUSTUS	exon	93598232	93598350	.	+	.	ID=g10272.t1.exon2;Parent=g10272.t1
HiC_scaffold_19	AUGUSTUS	exon	93598232	93598350	.	+	.	ID=g10272.t2.exon2;Parent=g10272.t2
HiC_scaffold_19	AUGUSTUS	exon	93598232	93598350	.	+	.	ID=g10272.t3.exon2;Parent=g10272.t3
HiC_scaffold_19	AUGUSTUS	exon	93598232	93598350	.	+	.	ID=g10272.t4.exon2;Parent=g10272.t4
HiC_scaffold_19	GeneMark.hmm3	CDS	93598232	93598350	.	+	2	ID=g10272.t5.CDS4;Parent=g10272.t5
HiC_scaffold_19	GeneMark.hmm3	exon	93598232	93598350	.	+	2	ID=g10272.t5.exon4;Parent=g10272.t5
HiC_scaffold_19	AUGUSTUS	CDS	93598232	93598350	1.0	+	2	ID=g10272.t1.CDS2;Parent=g10272.t1
HiC_scaffold_19	AUGUSTUS	CDS	93598232	93598350	1.0	+	2	ID=g10272.t2.CDS2;Parent=g10272.t2
HiC_scaffold_19	AUGUSTUS	CDS	93598232	93598350	1.0	+	2	ID=g10272.t3.CDS2;Parent=g10272.t3
HiC_scaffold_19	AUGUSTUS	CDS	93598232	93598350	1.0	+	2	ID=g10272.t4.CDS2;Parent=g10272.t4
HiC_scaffold_19	GeneMark.hmm3	intron	93598351	93601840	.	+	0	ID=g10272.t5.intron4;Parent=g10272.t5
HiC_scaffold_19	AUGUSTUS	intron	93598351	93601840	1.0	+	.	ID=g10272.t2.intron2;Parent=g10272.t2
HiC_scaffold_19	AUGUSTUS	intron	93598351	93601840	1.0	+	.	ID=g10272.t3.intron2;Parent=g10272.t3
HiC_scaffold_19	AUGUSTUS	intron	93598351	93601840	1.0	+	.	ID=g10272.t4.intron2;Parent=g10272.t4
HiC_scaffold_19	AUGUSTUS	intron	93598351	93608359	0.99	+	.	ID=g10272.t1.intron2;Parent=g10272.t1
HiC_scaffold_19	AUGUSTUS	exon	93601841	93601963	.	+	.	ID=g10272.t2.exon3;Parent=g10272.t2
HiC_scaffold_19	AUGUSTUS	exon	93601841	93601963	.	+	.	ID=g10272.t3.exon3;Parent=g10272.t3
HiC_scaffold_19	AUGUSTUS	exon	93601841	93601963	.	+	.	ID=g10272.t4.exon3;Parent=g10272.t4
HiC_scaffold_19	GeneMark.hmm3	CDS	93601841	93601963	.	+	0	ID=g10272.t5.CDS5;Parent=g10272.t5
HiC_scaffold_19	GeneMark.hmm3	exon	93601841	93601963	.	+	0	ID=g10272.t5.exon5;Parent=g10272.t5
HiC_scaffold_19	AUGUSTUS	CDS	93601841	93601963	1.0	+	0	ID=g10272.t2.CDS3;Parent=g10272.t2
HiC_scaffold_19	AUGUSTUS	CDS	93601841	93601963	1.0	+	0	ID=g10272.t3.CDS3;Parent=g10272.t3
HiC_scaffold_19	AUGUSTUS	CDS	93601841	93601963	1.0	+	0	ID=g10272.t4.CDS3;Parent=g10272.t4
HiC_scaffold_19	AUGUSTUS	intron	93601964	93606064	1.0	+	.	ID=g10272.t3.intron3;Parent=g10272.t3
HiC_scaffold_19	AUGUSTUS	intron	93601964	93606064	1.0	+	.	ID=g10272.t4.intron3;Parent=g10272.t4
HiC_scaffold_19	GeneMark.hmm3	intron	93601964	93608359	.	+	0	ID=g10272.t5.intron5;Parent=g10272.t5
HiC_scaffold_19	AUGUSTUS	intron	93601964	93608359	1.0	+	.	ID=g10272.t2.intron3;Parent=g10272.t2
HiC_scaffold_19	AUGUSTUS	exon	93606065	93606220	.	+	.	ID=g10272.t3.exon4;Parent=g10272.t3
HiC_scaffold_19	AUGUSTUS	exon	93606065	93606220	.	+	.	ID=g10272.t4.exon4;Parent=g10272.t4
HiC_scaffold_19	AUGUSTUS	CDS	93606065	93606220	1.0	+	0	ID=g10272.t3.CDS4;Parent=g10272.t3
HiC_scaffold_19	AUGUSTUS	CDS	93606065	93606220	1.0	+	0	ID=g10272.t4.CDS4;Parent=g10272.t4
HiC_scaffold_19	AUGUSTUS	intron	93606221	93608359	1.0	+	.	ID=g10272.t3.intron4;Parent=g10272.t3
HiC_scaffold_19	AUGUSTUS	intron	93606221	93608359	1.0	+	.	ID=g10272.t4.intron4;Parent=g10272.t4
HiC_scaffold_19	AUGUSTUS	exon	93608360	93608624	.	+	.	ID=g10272.t1.exon3;Parent=g10272.t1
HiC_scaffold_19	AUGUSTUS	exon	93608360	93608624	.	+	.	ID=g10272.t2.exon4;Parent=g10272.t2
HiC_scaffold_19	AUGUSTUS	exon	93608360	93608624	.	+	.	ID=g10272.t3.exon5;Parent=g10272.t3
HiC_scaffold_19	AUGUSTUS	exon	93608360	93608624	.	+	.	ID=g10272.t4.exon5;Parent=g10272.t4
HiC_scaffold_19	GeneMark.hmm3	CDS	93608360	93608624	.	+	0	ID=g10272.t5.CDS6;Parent=g10272.t5
HiC_scaffold_19	GeneMark.hmm3	exon	93608360	93608624	.	+	0	ID=g10272.t5.exon6;Parent=g10272.t5
HiC_scaffold_19	AUGUSTUS	CDS	93608360	93608624	1.0	+	0	ID=g10272.t1.CDS3;Parent=g10272.t1
HiC_scaffold_19	AUGUSTUS	CDS	93608360	93608624	1.0	+	0	ID=g10272.t2.CDS4;Parent=g10272.t2
HiC_scaffold_19	AUGUSTUS	CDS	93608360	93608624	1.0	+	0	ID=g10272.t3.CDS5;Parent=g10272.t3
HiC_scaffold_19	AUGUSTUS	CDS	93608360	93608624	1.0	+	0	ID=g10272.t4.CDS5;Parent=g10272.t4
HiC_scaffold_19	GeneMark.hmm3	intron	93608625	93609411	.	+	1	ID=g10272.t5.intron6;Parent=g10272.t5
HiC_scaffold_19	AUGUSTUS	intron	93608625	93609411	1.0	+	.	ID=g10272.t1.intron3;Parent=g10272.t1
HiC_scaffold_19	AUGUSTUS	intron	93608625	93609411	1.0	+	.	ID=g10272.t2.intron4;Parent=g10272.t2
HiC_scaffold_19	AUGUSTUS	intron	93608625	93609411	1.0	+	.	ID=g10272.t3.intron5;Parent=g10272.t3
HiC_scaffold_19	AUGUSTUS	intron	93608625	93609411	1.0	+	.	ID=g10272.t4.intron5;Parent=g10272.t4
HiC_scaffold_19	AUGUSTUS	exon	93609412	93609505	.	+	.	ID=g10272.t1.exon4;Parent=g10272.t1
HiC_scaffold_19	AUGUSTUS	exon	93609412	93609505	.	+	.	ID=g10272.t2.exon5;Parent=g10272.t2
HiC_scaffold_19	AUGUSTUS	exon	93609412	93609505	.	+	.	ID=g10272.t3.exon6;Parent=g10272.t3
HiC_scaffold_19	AUGUSTUS	exon	93609412	93609505	.	+	.	ID=g10272.t4.exon6;Parent=g10272.t4
HiC_scaffold_19	GeneMark.hmm3	CDS	93609412	93609505	.	+	2	ID=g10272.t5.CDS7;Parent=g10272.t5
HiC_scaffold_19	GeneMark.hmm3	exon	93609412	93609505	.	+	2	ID=g10272.t5.exon7;Parent=g10272.t5
HiC_scaffold_19	AUGUSTUS	CDS	93609412	93609505	1.0	+	2	ID=g10272.t1.CDS4;Parent=g10272.t1
HiC_scaffold_19	AUGUSTUS	CDS	93609412	93609505	1.0	+	2	ID=g10272.t2.CDS5;Parent=g10272.t2
HiC_scaffold_19	AUGUSTUS	CDS	93609412	93609505	1.0	+	2	ID=g10272.t3.CDS6;Parent=g10272.t3
HiC_scaffold_19	AUGUSTUS	CDS	93609412	93609505	1.0	+	2	ID=g10272.t4.CDS6;Parent=g10272.t4
HiC_scaffold_19	GeneMark.hmm3	intron	93609506	93618595	.	+	2	ID=g10272.t5.intron7;Parent=g10272.t5
HiC_scaffold_19	AUGUSTUS	intron	93609506	93618595	1.0	+	.	ID=g10272.t1.intron4;Parent=g10272.t1
HiC_scaffold_19	AUGUSTUS	intron	93609506	93618595	1.0	+	.	ID=g10272.t2.intron5;Parent=g10272.t2
HiC_scaffold_19	AUGUSTUS	intron	93609506	93618595	1.0	+	.	ID=g10272.t3.intron6;Parent=g10272.t3
HiC_scaffold_19	AUGUSTUS	intron	93609506	93618595	1.0	+	.	ID=g10272.t4.intron6;Parent=g10272.t4
HiC_scaffold_19	AUGUSTUS	exon	93618596	93618710	.	+	.	ID=g10272.t1.exon5;Parent=g10272.t1
HiC_scaffold_19	AUGUSTUS	exon	93618596	93618710	.	+	.	ID=g10272.t2.exon6;Parent=g10272.t2
HiC_scaffold_19	AUGUSTUS	exon	93618596	93618710	.	+	.	ID=g10272.t3.exon7;Parent=g10272.t3
HiC_scaffold_19	AUGUSTUS	exon	93618596	93618710	.	+	.	ID=g10272.t4.exon7;Parent=g10272.t4
HiC_scaffold_19	GeneMark.hmm3	CDS	93618596	93618710	.	+	1	ID=g10272.t5.CDS8;Parent=g10272.t5
HiC_scaffold_19	GeneMark.hmm3	exon	93618596	93618710	.	+	1	ID=g10272.t5.exon8;Parent=g10272.t5
HiC_scaffold_19	AUGUSTUS	CDS	93618596	93618710	1.0	+	1	ID=g10272.t1.CDS5;Parent=g10272.t1
HiC_scaffold_19	AUGUSTUS	CDS	93618596	93618710	1.0	+	1	ID=g10272.t2.CDS6;Parent=g10272.t2
HiC_scaffold_19	AUGUSTUS	CDS	93618596	93618710	1.0	+	1	ID=g10272.t3.CDS7;Parent=g10272.t3
HiC_scaffold_19	AUGUSTUS	CDS	93618596	93618710	1.0	+	1	ID=g10272.t4.CDS7;Parent=g10272.t4
HiC_scaffold_19	GeneMark.hmm3	intron	93618711	93620883	.	+	0	ID=g10272.t5.intron8;Parent=g10272.t5
HiC_scaffold_19	AUGUSTUS	intron	93618711	93620883	1.0	+	.	ID=g10272.t1.intron5;Parent=g10272.t1
HiC_scaffold_19	AUGUSTUS	intron	93618711	93620883	1.0	+	.	ID=g10272.t2.intron6;Parent=g10272.t2
HiC_scaffold_19	AUGUSTUS	intron	93618711	93620883	1.0	+	.	ID=g10272.t3.intron7;Parent=g10272.t3
HiC_scaffold_19	AUGUSTUS	intron	93618711	93620883	1.0	+	.	ID=g10272.t4.intron7;Parent=g10272.t4
HiC_scaffold_19	AUGUSTUS	exon	93620884	93621005	.	+	.	ID=g10272.t1.exon6;Parent=g10272.t1
HiC_scaffold_19	AUGUSTUS	exon	93620884	93621005	.	+	.	ID=g10272.t2.exon7;Parent=g10272.t2
HiC_scaffold_19	AUGUSTUS	exon	93620884	93621005	.	+	.	ID=g10272.t3.exon8;Parent=g10272.t3
HiC_scaffold_19	AUGUSTUS	exon	93620884	93621005	.	+	.	ID=g10272.t4.exon8;Parent=g10272.t4
HiC_scaffold_19	GeneMark.hmm3	CDS	93620884	93621005	.	+	0	ID=g10272.t5.CDS9;Parent=g10272.t5
HiC_scaffold_19	GeneMark.hmm3	exon	93620884	93621005	.	+	0	ID=g10272.t5.exon9;Parent=g10272.t5
HiC_scaffold_19	AUGUSTUS	CDS	93620884	93621005	1.0	+	0	ID=g10272.t1.CDS6;Parent=g10272.t1
HiC_scaffold_19	AUGUSTUS	CDS	93620884	93621005	1.0	+	0	ID=g10272.t2.CDS7;Parent=g10272.t2
HiC_scaffold_19	AUGUSTUS	CDS	93620884	93621005	1.0	+	0	ID=g10272.t3.CDS8;Parent=g10272.t3
HiC_scaffold_19	AUGUSTUS	CDS	93620884	93621005	1.0	+	0	ID=g10272.t4.CDS8;Parent=g10272.t4
HiC_scaffold_19	GeneMark.hmm3	intron	93621006	93623046	.	+	2	ID=g10272.t5.intron9;Parent=g10272.t5
HiC_scaffold_19	AUGUSTUS	intron	93621006	93623046	1.0	+	.	ID=g10272.t1.intron6;Parent=g10272.t1
HiC_scaffold_19	AUGUSTUS	intron	93621006	93623046	1.0	+	.	ID=g10272.t2.intron7;Parent=g10272.t2
HiC_scaffold_19	AUGUSTUS	intron	93621006	93623046	1.0	+	.	ID=g10272.t3.intron8;Parent=g10272.t3
HiC_scaffold_19	AUGUSTUS	intron	93621006	93623046	1.0	+	.	ID=g10272.t4.intron8;Parent=g10272.t4
HiC_scaffold_19	AUGUSTUS	exon	93623047	93623205	.	+	.	ID=g10272.t1.exon7;Parent=g10272.t1
HiC_scaffold_19	AUGUSTUS	exon	93623047	93623205	.	+	.	ID=g10272.t2.exon8;Parent=g10272.t2
HiC_scaffold_19	AUGUSTUS	exon	93623047	93623205	.	+	.	ID=g10272.t3.exon9;Parent=g10272.t3
HiC_scaffold_19	AUGUSTUS	exon	93623047	93623205	.	+	.	ID=g10272.t4.exon9;Parent=g10272.t4
HiC_scaffold_19	GeneMark.hmm3	CDS	93623047	93623205	.	+	1	ID=g10272.t5.CDS10;Parent=g10272.t5
HiC_scaffold_19	GeneMark.hmm3	exon	93623047	93623205	.	+	1	ID=g10272.t5.exon10;Parent=g10272.t5
HiC_scaffold_19	AUGUSTUS	CDS	93623047	93623205	1.0	+	1	ID=g10272.t1.CDS7;Parent=g10272.t1
HiC_scaffold_19	AUGUSTUS	CDS	93623047	93623205	1.0	+	1	ID=g10272.t2.CDS8;Parent=g10272.t2
HiC_scaffold_19	AUGUSTUS	CDS	93623047	93623205	1.0	+	1	ID=g10272.t3.CDS9;Parent=g10272.t3
HiC_scaffold_19	AUGUSTUS	CDS	93623047	93623205	1.0	+	1	ID=g10272.t4.CDS9;Parent=g10272.t4
HiC_scaffold_19	GeneMark.hmm3	intron	93623206	93623857	.	+	2	ID=g10272.t5.intron10;Parent=g10272.t5
HiC_scaffold_19	AUGUSTUS	intron	93623206	93623857	1.0	+	.	ID=g10272.t1.intron7;Parent=g10272.t1
HiC_scaffold_19	AUGUSTUS	intron	93623206	93623857	1.0	+	.	ID=g10272.t2.intron8;Parent=g10272.t2
HiC_scaffold_19	AUGUSTUS	intron	93623206	93623857	1.0	+	.	ID=g10272.t3.intron9;Parent=g10272.t3
HiC_scaffold_19	AUGUSTUS	intron	93623206	93623860	1.0	+	.	ID=g10272.t4.intron9;Parent=g10272.t4
HiC_scaffold_19	AUGUSTUS	exon	93623858	93624023	.	+	.	ID=g10272.t1.exon8;Parent=g10272.t1
HiC_scaffold_19	AUGUSTUS	exon	93623858	93624023	.	+	.	ID=g10272.t2.exon9;Parent=g10272.t2
HiC_scaffold_19	AUGUSTUS	exon	93623858	93624023	.	+	.	ID=g10272.t3.exon10;Parent=g10272.t3
HiC_scaffold_19	GeneMark.hmm3	CDS	93623858	93624023	.	+	1	ID=g10272.t5.CDS11;Parent=g10272.t5
HiC_scaffold_19	GeneMark.hmm3	exon	93623858	93624023	.	+	1	ID=g10272.t5.exon11;Parent=g10272.t5
HiC_scaffold_19	AUGUSTUS	CDS	93623858	93624023	1.0	+	1	ID=g10272.t1.CDS8;Parent=g10272.t1
HiC_scaffold_19	AUGUSTUS	CDS	93623858	93624023	1.0	+	1	ID=g10272.t2.CDS9;Parent=g10272.t2
HiC_scaffold_19	AUGUSTUS	CDS	93623858	93624023	1.0	+	1	ID=g10272.t3.CDS10;Parent=g10272.t3
HiC_scaffold_19	AUGUSTUS	exon	93623861	93624023	.	+	.	ID=g10272.t4.exon10;Parent=g10272.t4
HiC_scaffold_19	AUGUSTUS	CDS	93623861	93624023	1.0	+	1	ID=g10272.t4.CDS10;Parent=g10272.t4
HiC_scaffold_19	GeneMark.hmm3	intron	93624024	93625228	.	+	0	ID=g10272.t5.intron11;Parent=g10272.t5
HiC_scaffold_19	AUGUSTUS	intron	93624024	93625228	1.0	+	.	ID=g10272.t1.intron8;Parent=g10272.t1
HiC_scaffold_19	AUGUSTUS	intron	93624024	93625228	1.0	+	.	ID=g10272.t2.intron9;Parent=g10272.t2
HiC_scaffold_19	AUGUSTUS	intron	93624024	93625228	1.0	+	.	ID=g10272.t3.intron10;Parent=g10272.t3
HiC_scaffold_19	AUGUSTUS	intron	93624024	93625228	1.0	+	.	ID=g10272.t4.intron10;Parent=g10272.t4
HiC_scaffold_19	AUGUSTUS	exon	93625229	93625378	.	+	.	ID=g10272.t1.exon9;Parent=g10272.t1
HiC_scaffold_19	AUGUSTUS	exon	93625229	93625378	.	+	.	ID=g10272.t2.exon10;Parent=g10272.t2
HiC_scaffold_19	AUGUSTUS	exon	93625229	93625378	.	+	.	ID=g10272.t3.exon11;Parent=g10272.t3
HiC_scaffold_19	AUGUSTUS	exon	93625229	93625378	.	+	.	ID=g10272.t4.exon11;Parent=g10272.t4
HiC_scaffold_19	GeneMark.hmm3	CDS	93625229	93625378	.	+	0	ID=g10272.t5.CDS12;Parent=g10272.t5
HiC_scaffold_19	GeneMark.hmm3	exon	93625229	93625378	.	+	0	ID=g10272.t5.exon12;Parent=g10272.t5
HiC_scaffold_19	AUGUSTUS	CDS	93625229	93625378	1.0	+	0	ID=g10272.t1.CDS9;Parent=g10272.t1
HiC_scaffold_19	AUGUSTUS	CDS	93625229	93625378	1.0	+	0	ID=g10272.t2.CDS10;Parent=g10272.t2
HiC_scaffold_19	AUGUSTUS	CDS	93625229	93625378	1.0	+	0	ID=g10272.t3.CDS11;Parent=g10272.t3
HiC_scaffold_19	AUGUSTUS	CDS	93625229	93625378	1.0	+	0	ID=g10272.t4.CDS11;Parent=g10272.t4
HiC_scaffold_19	GeneMark.hmm3	intron	93625379	93628246	.	+	0	ID=g10272.t5.intron12;Parent=g10272.t5
HiC_scaffold_19	AUGUSTUS	intron	93625379	93628246	1.0	+	.	ID=g10272.t1.intron9;Parent=g10272.t1
HiC_scaffold_19	AUGUSTUS	intron	93625379	93628246	1.0	+	.	ID=g10272.t2.intron10;Parent=g10272.t2
HiC_scaffold_19	AUGUSTUS	intron	93625379	93628246	1.0	+	.	ID=g10272.t3.intron11;Parent=g10272.t3
HiC_scaffold_19	AUGUSTUS	intron	93625379	93628246	1.0	+	.	ID=g10272.t4.intron11;Parent=g10272.t4
HiC_scaffold_19	AUGUSTUS	exon	93628247	93628402	.	+	.	ID=g10272.t1.exon10;Parent=g10272.t1
HiC_scaffold_19	AUGUSTUS	exon	93628247	93628402	.	+	.	ID=g10272.t2.exon11;Parent=g10272.t2
HiC_scaffold_19	AUGUSTUS	exon	93628247	93628402	.	+	.	ID=g10272.t3.exon12;Parent=g10272.t3
HiC_scaffold_19	AUGUSTUS	exon	93628247	93628402	.	+	.	ID=g10272.t4.exon12;Parent=g10272.t4
HiC_scaffold_19	GeneMark.hmm3	CDS	93628247	93628402	.	+	0	ID=g10272.t5.CDS13;Parent=g10272.t5
HiC_scaffold_19	GeneMark.hmm3	exon	93628247	93628402	.	+	0	ID=g10272.t5.exon13;Parent=g10272.t5
HiC_scaffold_19	AUGUSTUS	CDS	93628247	93628402	1.0	+	0	ID=g10272.t1.CDS10;Parent=g10272.t1
HiC_scaffold_19	AUGUSTUS	CDS	93628247	93628402	1.0	+	0	ID=g10272.t2.CDS11;Parent=g10272.t2
HiC_scaffold_19	AUGUSTUS	CDS	93628247	93628402	1.0	+	0	ID=g10272.t3.CDS12;Parent=g10272.t3
HiC_scaffold_19	AUGUSTUS	CDS	93628247	93628402	1.0	+	0	ID=g10272.t4.CDS12;Parent=g10272.t4
HiC_scaffold_19	AUGUSTUS	stop_codon	93628400	93628402	.	+	0	ID=g10272.t1.stop1;Parent=g10272.t1
HiC_scaffold_19	AUGUSTUS	stop_codon	93628400	93628402	.	+	0	ID=g10272.t2.stop1;Parent=g10272.t2
HiC_scaffold_19	AUGUSTUS	stop_codon	93628400	93628402	.	+	0	ID=g10272.t3.stop1;Parent=g10272.t3
HiC_scaffold_19	AUGUSTUS	stop_codon	93628400	93628402	.	+	0	ID=g10272.t4.stop1;Parent=g10272.t4
HiC_scaffold_19	GeneMark.hmm3	stop_codon	93628400	93628402	.	+	0	ID=g10272.t5.stop1;Parent=g10272.t5
HiC_scaffold_19	AUGUSTUS	start_codon	93679447	93679449	.	+	0	ID=g10273.t1.start1;Parent=g10273.t1
HiC_scaffold_19	GeneMark.hmm3	start_codon	93679447	93679449	.	+	0	ID=g10273.t2.start1;Parent=g10273.t2
HiC_scaffold_19	AUGUSTUS	exon	93679447	93679599	.	+	.	ID=g10273.t1.exon1;Parent=g10273.t1
HiC_scaffold_19	AUGUSTUS	CDS	93679447	93679599	1.0	+	0	ID=g10273.t1.CDS1;Parent=g10273.t1
HiC_scaffold_19	GeneMark.hmm3	CDS	93679447	93679665	.	+	0	ID=g10273.t2.CDS1;Parent=g10273.t2
HiC_scaffold_19	GeneMark.hmm3	exon	93679447	93679665	.	+	0	ID=g10273.t2.exon1;Parent=g10273.t2
HiC_scaffold_19	AUGUSTUS	gene	93679447	93681233	.	+	.	ID=g10273
HiC_scaffold_19	GeneMark.hmm3	mRNA	93679447	93681233	.	+	.	ID=g10273.t2;Parent=g10273;em_target=9668.ENSMPUP00000001394;em_score=577.0;em_evalue=4.7e-176;em_tcov=.;em_OGs=2C4EM@1|root,2TF73@2759|Eukaryota,3AA9K@33154|Opisthokonta,3BTY5@33208|Metazoa,3DA67@33213|Bilateria,48G17@7711|Chordata,49CVK@7742|Vertebrata,3JHTP@40674|Mammalia,3EWZF@33554|Carnivora;em_COG_cat=S;em_desc=Cancer/testis gene family 47;em_max_annot_lvl=33208|Metazoa;em_Preferred_name=CT47B1;em_PFAMs=CT47
HiC_scaffold_19	AUGUSTUS	mRNA	93679447	93681233	1.0	+	.	ID=g10273.t1;Parent=g10273;em_target=9668.ENSMPUP00000001394;em_score=567.1;em_evalue=3.4e-173;em_tcov=.;em_OGs=2C4EM@1|root,2TF73@2759|Eukaryota,3AA9K@33154|Opisthokonta,3BTY5@33208|Metazoa,3DA67@33213|Bilateria,48G17@7711|Chordata,49CVK@7742|Vertebrata,3JHTP@40674|Mammalia,3EWZF@33554|Carnivora;em_COG_cat=S;em_desc=Cancer/testis gene family 47;em_max_annot_lvl=33208|Metazoa;em_Preferred_name=CT47B1;em_PFAMs=CT47
HiC_scaffold_19	AUGUSTUS	intron	93679600	93679756	1.0	+	.	ID=g10273.t1.intron1;Parent=g10273.t1
HiC_scaffold_19	GeneMark.hmm3	intron	93679666	93679723	.	+	0	ID=g10273.t2.intron1;Parent=g10273.t2
HiC_scaffold_19	GeneMark.hmm3	CDS	93679724	93680375	.	+	0	ID=g10273.t2.CDS2;Parent=g10273.t2
HiC_scaffold_19	GeneMark.hmm3	exon	93679724	93680375	.	+	0	ID=g10273.t2.exon2;Parent=g10273.t2
HiC_scaffold_19	AUGUSTUS	exon	93679757	93680375	.	+	.	ID=g10273.t1.exon2;Parent=g10273.t1
HiC_scaffold_19	AUGUSTUS	CDS	93679757	93680375	1.0	+	0	ID=g10273.t1.CDS2;Parent=g10273.t1
HiC_scaffold_19	GeneMark.hmm3	intron	93680376	93681129	.	+	1	ID=g10273.t2.intron2;Parent=g10273.t2
HiC_scaffold_19	AUGUSTUS	intron	93680376	93681129	1.0	+	.	ID=g10273.t1.intron2;Parent=g10273.t1
HiC_scaffold_19	AUGUSTUS	exon	93681130	93681233	.	+	.	ID=g10273.t1.exon3;Parent=g10273.t1
HiC_scaffold_19	GeneMark.hmm3	CDS	93681130	93681233	.	+	2	ID=g10273.t2.CDS3;Parent=g10273.t2
HiC_scaffold_19	GeneMark.hmm3	exon	93681130	93681233	.	+	2	ID=g10273.t2.exon3;Parent=g10273.t2
HiC_scaffold_19	AUGUSTUS	CDS	93681130	93681233	1.0	+	2	ID=g10273.t1.CDS3;Parent=g10273.t1
HiC_scaffold_19	AUGUSTUS	stop_codon	93681231	93681233	.	+	0	ID=g10273.t1.stop1;Parent=g10273.t1
HiC_scaffold_19	GeneMark.hmm3	stop_codon	93681231	93681233	.	+	0	ID=g10273.t2.stop1;Parent=g10273.t2
HiC_scaffold_19	AUGUSTUS	start_codon	93835617	93835619	.	+	0	ID=g10274.t1.start1;Parent=g10274.t1
HiC_scaffold_19	AUGUSTUS	exon	93835617	93835944	.	+	.	ID=g10274.t1.exon1;Parent=g10274.t1
HiC_scaffold_19	AUGUSTUS	CDS	93835617	93835944	1.0	+	0	ID=g10274.t1.CDS1;Parent=g10274.t1
HiC_scaffold_19	AUGUSTUS	gene	93835617	93842608	.	+	.	ID=g10274
HiC_scaffold_19	AUGUSTUS	mRNA	93835617	93842608	1.0	+	.	ID=g10274.t1;Parent=g10274;em_target=9707.XP_004405288.1;em_score=432.9;em_evalue=3.8e-133;em_tcov=.;em_OGs=KOG1110@1|root,KOG1110@2759|Eukaryota,3A5JW@33154|Opisthokonta,3BHXS@33208|Metazoa,3D3Y7@33213|Bilateria,48BGB@7711|Chordata,48VED@7742|Vertebrata,3JB9K@40674|Mammalia,3EUXF@33554|Carnivora;em_COG_cat=S;em_desc=Progesterone receptor;em_max_annot_lvl=33208|Metazoa;em_Preferred_name=PGRMC1;em_KEGG_ko=ko:K17278;em_BRITE=ko00000,ko04147;em_PFAMs=Cyt-b5;em_GOs=GO:0000003,GO:0000775,GO:0000902,GO:0000904,GO:0001556,GO:0001674,GO:0001775,GO:0002252,GO:0002263,GO:0002274,GO:0002275,GO:0002283,GO:0002366,GO:0002376,GO:0002443,GO:0002444,GO:0002446,GO:0003006,GO:0003008,GO:0003674,GO:0005488,GO:0005496,GO:0005575,GO:0005576,GO:0005615,GO:0005622,GO:0005623,GO:0005634,GO:0005694,GO:0005737,GO:0005768,GO:0005783,GO:0005819,GO:0005856,GO:0005886,GO:0005887,GO:0006810,GO:0006887,GO:0006928,GO:0006935,GO:0006955,GO:0007049,GO:0007275,GO:0007276,GO:0007281,GO:0007292,GO:0007399,GO:0007409,GO:0007411,GO:0007610,GO:0007611,GO:0007612,GO:0007613,GO:0008150,GO:0008289,GO:0008306,GO:0009605,GO:0009653,GO:0009987,GO:0009994,GO:0012505,GO:0012506,GO:0014069,GO:0015630,GO:0016020,GO:0016021,GO:0016043,GO:0016192,GO:0019953,GO:0020037,GO:0021700,GO:0022008,GO:0022402,GO:0022412,GO:0022414,GO:0030030,GO:0030141,GO:0030154,GO:0030182,GO:0030424,GO:0030496,GO:0030659,GO:0030667,GO:0031090,GO:0031175,GO:0031224,GO:0031226,GO:0031410,GO:0031982,GO:0032279,GO:0032501,GO:0032502,GO:0032504,GO:0032879,GO:0032880,GO:0032934,GO:0032940,GO:0032989,GO:0032990,GO:0035100,GO:0035579,GO:0036094,GO:0036230,GO:0036477,GO:0040011,GO:0042119,GO:0042221,GO:0042330,GO:0042562,GO:0042581,GO:0042585,GO:0042995,GO:0043005,GO:0043025,GO:0043073,GO:0043178,GO:0043226,GO:0043227,GO:0043228,GO:0043229,GO:0043230,GO:0043231,GO:0043232,GO:0043299,GO:0043312,GO:0044297,GO:0044421,GO:0044422,GO:0044424,GO:0044425,GO:0044427,GO:0044430,GO:0044433,GO:0044444,GO:0044446,GO:0044456,GO:0044459,GO:0044464,GO:0044703,GO:0045055,GO:0045202,GO:0045321,GO:0046903,GO:0046906,GO:0048037,GO:0048468,GO:0048469,GO:0048477,GO:0048518,GO:0048519,GO:0048523,GO:0048599,GO:0048609,GO:0048666,GO:0048667,GO:0048699,GO:0048731,GO:0048812,GO:0048856,GO:0048858,GO:0048869,GO:0050789,GO:0050794,GO:0050803,GO:0050807,GO:0050808,GO:0050877,GO:0050890,GO:0050896,GO:0051128,GO:0051129,GO:0051179,GO:0051233,GO:0051234,GO:0051321,GO:0051704,GO:0060341,GO:0061564,GO:0065007,GO:0065008,GO:0070062,GO:0071695,GO:0071840,GO:0071944,GO:0072687,GO:0097159,GO:0097458,GO:0097485,GO:0097708,GO:0098588,GO:0098687,GO:0098794,GO:0098805,GO:0098984,GO:0099503,GO:0099563,GO:0099572,GO:0120025,GO:0120036,GO:0120039,GO:1901363,GO:1903046,GO:1903076,GO:1903078,GO:1903537,GO:1903561,GO:1903827,GO:1903829,GO:1904375,GO:1904377,GO:1905475,GO:1905477,GO:1905809,GO:1990385
HiC_scaffold_19	AUGUSTUS	intron	93835945	93839266	1.0	+	.	ID=g10274.t1.intron1;Parent=g10274.t1
HiC_scaffold_19	AUGUSTUS	exon	93839267	93839422	.	+	.	ID=g10274.t1.exon2;Parent=g10274.t1
HiC_scaffold_19	AUGUSTUS	CDS	93839267	93839422	1.0	+	2	ID=g10274.t1.CDS2;Parent=g10274.t1
HiC_scaffold_19	AUGUSTUS	intron	93839423	93842504	1.0	+	.	ID=g10274.t1.intron2;Parent=g10274.t1
HiC_scaffold_19	AUGUSTUS	exon	93842505	93842608	.	+	.	ID=g10274.t1.exon3;Parent=g10274.t1
HiC_scaffold_19	AUGUSTUS	CDS	93842505	93842608	1.0	+	2	ID=g10274.t1.CDS3;Parent=g10274.t1
HiC_scaffold_19	AUGUSTUS	stop_codon	93842606	93842608	.	+	0	ID=g10274.t1.stop1;Parent=g10274.t1
HiC_scaffold_19	gmst	stop_codon	93848985	93848987	153.071448	-	0	ID=g10275.t1.stop1;Parent=g10275.t1
HiC_scaffold_19	gmst	CDS	93848985	93850613	153.071448	-	0	ID=g10275.t1.CDS1;Parent=g10275.t1
HiC_scaffold_19	gmst	exon	93848985	93850613	153.071448	-	0	ID=g10275.t1.exon1;Parent=g10275.t1
HiC_scaffold_19	gmst	gene	93848985	93856369	.	-	.	ID=g10275
HiC_scaffold_19	gmst	mRNA	93848985	93856369	.	-	.	ID=g10275.t1;Parent=g10275;em_target=29073.XP_008705179.1;em_score=1747.8;em_evalue=0.0;em_tcov=.;em_OGs=KOG2891@1|root,KOG2891@2759|Eukaryota,39VRY@33154|Opisthokonta,3BGQ3@33208|Metazoa,3E48J@33213|Bilateria,48QXH@7711|Chordata,49MHF@7742|Vertebrata,3JBNE@40674|Mammalia,3EGBU@33554|Carnivora;em_COG_cat=S;em_desc=anchor protein;em_max_annot_lvl=33208|Metazoa;em_Preferred_name=AKAP17A;em_KEGG_ko=ko:K13169;em_BRITE=ko00000,ko03041;em_GOs=
HiC_scaffold_19	gmst	intron	93850614	93852354	153.071448	-	0	ID=g10275.t1.intron1;Parent=g10275.t1
HiC_scaffold_19	gmst	CDS	93852355	93852622	153.071448	-	1	ID=g10275.t1.CDS2;Parent=g10275.t1
HiC_scaffold_19	gmst	exon	93852355	93852622	153.071448	-	1	ID=g10275.t1.exon2;Parent=g10275.t1
HiC_scaffold_19	gmst	intron	93852623	93854086	153.071448	-	0	ID=g10275.t1.intron2;Parent=g10275.t1
HiC_scaffold_19	gmst	CDS	93854087	93854214	153.071448	-	0	ID=g10275.t1.CDS3;Parent=g10275.t1
HiC_scaffold_19	gmst	exon	93854087	93854214	153.071448	-	0	ID=g10275.t1.exon3;Parent=g10275.t1
HiC_scaffold_19	gmst	intron	93854215	93855616	153.071448	-	0	ID=g10275.t1.intron3;Parent=g10275.t1
HiC_scaffold_19	gmst	CDS	93855617	93856369	153.071448	-	0	ID=g10275.t1.CDS4;Parent=g10275.t1
HiC_scaffold_19	gmst	exon	93855617	93856369	153.071448	-	0	ID=g10275.t1.exon4;Parent=g10275.t1
HiC_scaffold_19	gmst	start_codon	93856367	93856369	153.071448	-	0	ID=g10275.t1.start1;Parent=g10275.t1
HiC_scaffold_19	AUGUSTUS	stop_codon	93868395	93868397	.	-	0	ID=g10276.t1.stop1;Parent=g10276.t1
HiC_scaffold_19	AUGUSTUS	exon	93868395	93868481	.	-	.	ID=g10276.t1.exon1;Parent=g10276.t1
HiC_scaffold_19	AUGUSTUS	CDS	93868395	93868481	1.0	-	0	ID=g10276.t1.CDS1;Parent=g10276.t1
HiC_scaffold_19	AUGUSTUS	gene	93868395	93874909	.	-	.	ID=g10276
HiC_scaffold_19	AUGUSTUS	mRNA	93868395	93874909	1.0	-	.	ID=g10276.t1;Parent=g10276
HiC_scaffold_19	AUGUSTUS	intron	93868482	93873148	1.0	-	.	ID=g10276.t1.intron1;Parent=g10276.t1
HiC_scaffold_19	AUGUSTUS	exon	93873149	93873227	.	-	.	ID=g10276.t1.exon2;Parent=g10276.t1
HiC_scaffold_19	AUGUSTUS	CDS	93873149	93873227	1.0	-	1	ID=g10276.t1.CDS2;Parent=g10276.t1
HiC_scaffold_19	AUGUSTUS	intron	93873228	93874718	1.0	-	.	ID=g10276.t1.intron2;Parent=g10276.t1
HiC_scaffold_19	AUGUSTUS	exon	93874719	93874909	.	-	.	ID=g10276.t1.exon3;Parent=g10276.t1
HiC_scaffold_19	AUGUSTUS	CDS	93874719	93874909	1.0	-	0	ID=g10276.t1.CDS3;Parent=g10276.t1
HiC_scaffold_19	AUGUSTUS	start_codon	93874907	93874909	.	-	0	ID=g10276.t1.start1;Parent=g10276.t1
HiC_scaffold_19	gmst	start_codon	93978036	93978038	70.216242	+	0	ID=g10277.t1.start1;Parent=g10277.t1
HiC_scaffold_19	gmst	CDS	93978036	93978222	70.216242	+	0	ID=g10277.t1.CDS1;Parent=g10277.t1
HiC_scaffold_19	gmst	exon	93978036	93978222	70.216242	+	0	ID=g10277.t1.exon1;Parent=g10277.t1
HiC_scaffold_19	gmst	gene	93978036	94009580	.	+	.	ID=g10277
HiC_scaffold_19	gmst	mRNA	93978036	94009580	.	+	.	ID=g10277.t1;Parent=g10277;em_target=9668.ENSMPUP00000001558;em_score=520.1;em_evalue=1.9e-159;em_tcov=.;em_OGs=KOG0752@1|root,KOG0752@2759|Eukaryota,38GX7@33154|Opisthokonta,3BFP5@33208|Metazoa,3CY8F@33213|Bilateria,4888B@7711|Chordata,48Z0V@7742|Vertebrata,3J3CM@40674|Mammalia,3EU6W@33554|Carnivora;em_COG_cat=C;em_desc=Solute carrier family 25, member 43;em_max_annot_lvl=33208|Metazoa;em_Preferred_name=SLC25A43;em_KEGG_ko=ko:K15120;em_BRITE=ko00000,ko02000;em_KEGG_TC=2.A.29;em_PFAMs=Mito_carr;em_GOs=GO:0003674,GO:0005215,GO:0005575,GO:0005622,GO:0005623,GO:0005737,GO:0005739,GO:0005740,GO:0005743,GO:0006810,GO:0006839,GO:0008150,GO:0016020,GO:0016021,GO:0019866,GO:0022857,GO:0031090,GO:0031224,GO:0031966,GO:0031967,GO:0031975,GO:0043226,GO:0043227,GO:0043229,GO:0043231,GO:0044422,GO:0044424,GO:0044425,GO:0044429,GO:0044444,GO:0044446,GO:0044464,GO:0051179,GO:0051234,GO:0055085
HiC_scaffold_19	gmst	intron	93978223	93981268	70.216242	+	0	ID=g10277.t1.intron1;Parent=g10277.t1
HiC_scaffold_19	gmst	CDS	93981269	93981441	70.216242	+	2	ID=g10277.t1.CDS2;Parent=g10277.t1
HiC_scaffold_19	gmst	exon	93981269	93981441	70.216242	+	2	ID=g10277.t1.exon2;Parent=g10277.t1
HiC_scaffold_19	gmst	intron	93981442	94008564	70.216242	+	0	ID=g10277.t1.intron2;Parent=g10277.t1
HiC_scaffold_19	gmst	CDS	94008565	94008699	70.216242	+	0	ID=g10277.t1.CDS3;Parent=g10277.t1
HiC_scaffold_19	gmst	exon	94008565	94008699	70.216242	+	0	ID=g10277.t1.exon3;Parent=g10277.t1
HiC_scaffold_19	gmst	intron	94008700	94009379	70.216242	+	0	ID=g10277.t1.intron3;Parent=g10277.t1
HiC_scaffold_19	gmst	CDS	94009380	94009580	70.216242	+	0	ID=g10277.t1.CDS4;Parent=g10277.t1
HiC_scaffold_19	gmst	exon	94009380	94009580	70.216242	+	0	ID=g10277.t1.exon4;Parent=g10277.t1
HiC_scaffold_19	gmst	stop_codon	94009578	94009580	70.216242	+	0	ID=g10277.t1.stop1;Parent=g10277.t1
HiC_scaffold_19	AUGUSTUS	start_codon	94019536	94019538	.	+	0	ID=g10278.t1.start1;Parent=g10278.t1
HiC_scaffold_19	AUGUSTUS	exon	94019536	94019646	.	+	.	ID=g10278.t1.exon1;Parent=g10278.t1
HiC_scaffold_19	AUGUSTUS	CDS	94019536	94019646	1.0	+	0	ID=g10278.t1.CDS1;Parent=g10278.t1
HiC_scaffold_19	AUGUSTUS	gene	94019536	94022073	.	+	.	ID=g10278
HiC_scaffold_19	AUGUSTUS	mRNA	94019536	94022073	1.0	+	.	ID=g10278.t1;Parent=g10278;em_target=9601.ENSPPYP00000023136;em_score=693.1;em_evalue=2.6e-211;em_tcov=.;em_OGs=KOG0749@1|root,KOG0752@1|root,KOG0749@2759|Eukaryota,KOG0752@2759|Eukaryota,38B82@33154|Opisthokonta,3B9K3@33208|Metazoa,3CTAF@33213|Bilateria,482KI@7711|Chordata,48WR1@7742|Vertebrata,3JCY0@40674|Mammalia,35B8V@314146|Euarchontoglires,4M8XF@9443|Primates,4MYUI@9604|Hominidae;em_COG_cat=C;em_desc=negative regulation of mitochondrial outer membrane permeabilization involved in apoptotic signaling pathway;em_max_annot_lvl=33208|Metazoa;em_PFAMs=Mito_carr;em_Preferred_name=SLC25A5;em_KEGG_ko=ko:K05863;em_KEGG_Pathway=ko04020,ko04022,ko04217,ko04218,ko05012,ko05016,ko05166,map04020,map04022,map04217,map04218,map05012,map05016,map05166;em_BRITE=ko00000,ko00001,ko02000,ko03029;em_KEGG_TC=2.A.29.1;em_GOs=GO:0000295,GO:0002791,GO:0003674,GO:0005215,GO:0005345,GO:0005346,GO:0005347,GO:0005471,GO:0005488,GO:0005515,GO:0005575,GO:0005622,GO:0005623,GO:0005737,GO:0005739,GO:0005740,GO:0005743,GO:0005759,GO:0005819,GO:0005856,GO:0005886,GO:0005887,GO:0006810,GO:0006811,GO:0006820,GO:0006839,GO:0006855,GO:0006862,GO:0006863,GO:0006996,GO:0007005,GO:0007006,GO:0008150,GO:0008284,GO:0008509,GO:0008514,GO:0009295,GO:0009966,GO:0009968,GO:0009987,GO:0010639,GO:0010646,GO:0010648,GO:0010817,GO:0010821,GO:0010823,GO:0010941,GO:0015075,GO:0015205,GO:0015207,GO:0015215,GO:0015216,GO:0015217,GO:0015238,GO:0015291,GO:0015297,GO:0015301,GO:0015605,GO:0015630,GO:0015711,GO:0015748,GO:0015851,GO:0015853,GO:0015865,GO:0015866,GO:0015867,GO:0015868,GO:0015893,GO:0015931,GO:0015932,GO:0016020,GO:0016021,GO:0016043,GO:0019866,GO:0019899,GO:0022804,GO:0022857,GO:0023051,GO:0023057,GO:0031090,GO:0031224,GO:0031226,GO:0031625,GO:0031966,GO:0031967,GO:0031974,GO:0031975,GO:0032879,GO:0032880,GO:0032991,GO:0033043,GO:0034220,GO:0042127,GO:0042221,GO:0042493,GO:0042645,GO:0042981,GO:0043066,GO:0043067,GO:0043069,GO:0043226,GO:0043227,GO:0043228,GO:0043229,GO:0043231,GO:0043232,GO:0043233,GO:0044389,GO:0044422,GO:0044424,GO:0044425,GO:0044429,GO:0044430,GO:0044444,GO:0044446,GO:0044459,GO:0044464,GO:0046883,GO:0046902,GO:0048518,GO:0048519,GO:0048522,GO:0048523,GO:0048583,GO:0048585,GO:0050708,GO:0050789,GO:0050794,GO:0050796,GO:0050896,GO:0051046,GO:0051049,GO:0051051,GO:0051128,GO:0051129,GO:0051179,GO:0051223,GO:0051234,GO:0051503,GO:0055085,GO:0060548,GO:0061024,GO:0065007,GO:0065008,GO:0070013,GO:0070201,GO:0071702,GO:0071705,GO:0071817,GO:0071840,GO:0071944,GO:0072530,GO:0090087,GO:0090276,GO:0090559,GO:0098656,GO:0099516,GO:1901028,GO:1901029,GO:1901264,GO:1901505,GO:1901679,GO:1903530,GO:1904823,GO:2001233,GO:2001234
HiC_scaffold_19	AUGUSTUS	intron	94019647	94020663	1.0	+	.	ID=g10278.t1.intron1;Parent=g10278.t1
HiC_scaffold_19	AUGUSTUS	exon	94020664	94021150	.	+	.	ID=g10278.t1.exon2;Parent=g10278.t1
HiC_scaffold_19	AUGUSTUS	CDS	94020664	94021150	1.0	+	0	ID=g10278.t1.CDS2;Parent=g10278.t1
HiC_scaffold_19	AUGUSTUS	intron	94021151	94021385	1.0	+	.	ID=g10278.t1.intron2;Parent=g10278.t1
HiC_scaffold_19	AUGUSTUS	exon	94021386	94021526	.	+	.	ID=g10278.t1.exon3;Parent=g10278.t1
HiC_scaffold_19	AUGUSTUS	CDS	94021386	94021526	1.0	+	2	ID=g10278.t1.CDS3;Parent=g10278.t1
HiC_scaffold_19	AUGUSTUS	intron	94021527	94021915	1.0	+	.	ID=g10278.t1.intron3;Parent=g10278.t1
HiC_scaffold_19	AUGUSTUS	exon	94021916	94022073	.	+	.	ID=g10278.t1.exon4;Parent=g10278.t1
HiC_scaffold_19	AUGUSTUS	CDS	94021916	94022073	1.0	+	2	ID=g10278.t1.CDS4;Parent=g10278.t1
HiC_scaffold_19	AUGUSTUS	stop_codon	94022071	94022073	.	+	0	ID=g10278.t1.stop1;Parent=g10278.t1
HiC_scaffold_19	AUGUSTUS	stop_codon	94067809	94067811	.	-	0	ID=g10279.t1.stop1;Parent=g10279.t1
HiC_scaffold_19	AUGUSTUS	exon	94067809	94067871	.	-	.	ID=g10279.t1.exon1;Parent=g10279.t1
HiC_scaffold_19	AUGUSTUS	CDS	94067809	94067871	1.0	-	0	ID=g10279.t1.CDS1;Parent=g10279.t1
HiC_scaffold_19	AUGUSTUS	gene	94067809	94088695	.	-	.	ID=g10279
HiC_scaffold_19	AUGUSTUS	mRNA	94067809	94088695	1.0	-	.	ID=g10279.t1;Parent=g10279;em_target=10141.ENSCPOP00000015318;em_score=493.7;em_evalue=1.7e-151;em_tcov=.;em_OGs=KOG4397@1|root,KOG4397@2759|Eukaryota,38HXW@33154|Opisthokonta,3B94G@33208|Metazoa,3D10N@33213|Bilateria,485PK@7711|Chordata,490C0@7742|Vertebrata,3JCM9@40674|Mammalia,35NHK@314146|Euarchontoglires,4PTD3@9989|Rodentia;em_COG_cat=S;em_desc=UPF0428 protein CXorf56 homolog;em_max_annot_lvl=33208|Metazoa;em_Preferred_name=CXorf56;em_GOs=GO:0000375,GO:0000377,GO:0000398,GO:0005575,GO:0005622,GO:0005623,GO:0005634,GO:0006139,GO:0006396,GO:0006397,GO:0006725,GO:0006807,GO:0008150,GO:0008152,GO:0008380,GO:0009987,GO:0010467,GO:0016070,GO:0016071,GO:0034641,GO:0043170,GO:0043226,GO:0043227,GO:0043229,GO:0043231,GO:0044237,GO:0044238,GO:0044297,GO:0044424,GO:0044464,GO:0046483,GO:0071704,GO:0090304,GO:1901360
HiC_scaffold_19	AUGUSTUS	intron	94067872	94069077	1.0	-	.	ID=g10279.t1.intron1;Parent=g10279.t1
HiC_scaffold_19	AUGUSTUS	exon	94069078	94069170	.	-	.	ID=g10279.t1.exon2;Parent=g10279.t1
HiC_scaffold_19	AUGUSTUS	CDS	94069078	94069170	1.0	-	0	ID=g10279.t1.CDS2;Parent=g10279.t1
HiC_scaffold_19	AUGUSTUS	intron	94069171	94069774	1.0	-	.	ID=g10279.t1.intron2;Parent=g10279.t1
HiC_scaffold_19	AUGUSTUS	exon	94069775	94069864	.	-	.	ID=g10279.t1.exon3;Parent=g10279.t1
HiC_scaffold_19	AUGUSTUS	CDS	94069775	94069864	1.0	-	0	ID=g10279.t1.CDS3;Parent=g10279.t1
HiC_scaffold_19	AUGUSTUS	intron	94069865	94070385	1.0	-	.	ID=g10279.t1.intron3;Parent=g10279.t1
HiC_scaffold_19	AUGUSTUS	exon	94070386	94070524	.	-	.	ID=g10279.t1.exon4;Parent=g10279.t1
HiC_scaffold_19	AUGUSTUS	CDS	94070386	94070524	1.0	-	1	ID=g10279.t1.CDS4;Parent=g10279.t1
HiC_scaffold_19	AUGUSTUS	intron	94070525	94073363	1.0	-	.	ID=g10279.t1.intron4;Parent=g10279.t1
HiC_scaffold_19	AUGUSTUS	exon	94073364	94073405	.	-	.	ID=g10279.t1.exon5;Parent=g10279.t1
HiC_scaffold_19	AUGUSTUS	CDS	94073364	94073405	1.0	-	1	ID=g10279.t1.CDS5;Parent=g10279.t1
HiC_scaffold_19	AUGUSTUS	intron	94073406	94085903	1.0	-	.	ID=g10279.t1.intron5;Parent=g10279.t1
HiC_scaffold_19	AUGUSTUS	exon	94085904	94086021	.	-	.	ID=g10279.t1.exon6;Parent=g10279.t1
HiC_scaffold_19	AUGUSTUS	CDS	94085904	94086021	1.0	-	2	ID=g10279.t1.CDS6;Parent=g10279.t1
HiC_scaffold_19	AUGUSTUS	intron	94086022	94088571	1.0	-	.	ID=g10279.t1.intron6;Parent=g10279.t1
HiC_scaffold_19	AUGUSTUS	exon	94088572	94088695	.	-	.	ID=g10279.t1.exon7;Parent=g10279.t1
HiC_scaffold_19	AUGUSTUS	CDS	94088572	94088695	1.0	-	0	ID=g10279.t1.CDS7;Parent=g10279.t1
HiC_scaffold_19	AUGUSTUS	start_codon	94088693	94088695	.	-	0	ID=g10279.t1.start1;Parent=g10279.t1
HiC_scaffold_19	GeneMark.hmm3	start_codon	94098538	94098540	.	+	0	ID=g10280.t2.start1;Parent=g10280.t2
HiC_scaffold_19	GeneMark.hmm3	CDS	94098538	94098558	.	+	0	ID=g10280.t2.CDS1;Parent=g10280.t2
HiC_scaffold_19	GeneMark.hmm3	exon	94098538	94098558	.	+	0	ID=g10280.t2.exon1;Parent=g10280.t2
HiC_scaffold_19	AUGUSTUS	gene	94098538	94107723	.	+	.	ID=g10280
HiC_scaffold_19	GeneMark.hmm3	mRNA	94098538	94107723	.	+	.	ID=g10280.t2;Parent=g10280;em_target=9555.ENSPANP00000000034;em_score=473.3;em_evalue=2.9e-145;em_tcov=.;em_OGs=COG5078@1|root,KOG0419@2759|Eukaryota,38EB1@33154|Opisthokonta,3BEWD@33208|Metazoa,3CSQG@33213|Bilateria,4847Q@7711|Chordata,48YFS@7742|Vertebrata,3J3BH@40674|Mammalia,35JWJ@314146|Euarchontoglires,4MKVC@9443|Primates,36D4B@314294|Cercopithecoidea;em_COG_cat=O;em_desc=Belongs to the ubiquitin-conjugating enzyme family;em_max_annot_lvl=33208|Metazoa;em_Preferred_name=UBE2A;em_PFAMs=UQ_con;em_GOs=GO:0000003,GO:0000151,GO:0000209,GO:0000226,GO:0000228,GO:0000422,GO:0000785,GO:0000790,GO:0000792,GO:0000803,GO:0001701,GO:0001741,GO:0002039,GO:0003674,GO:0003824,GO:0004842,GO:0005488,GO:0005515,GO:0005575,GO:0005622,GO:0005623,GO:0005634,GO:0005654,GO:0005694,GO:0005737,GO:0005829,GO:0006139,GO:0006259,GO:0006281,GO:0006301,GO:0006325,GO:0006464,GO:0006508,GO:0006511,GO:0006725,GO:0006807,GO:0006810,GO:0006914,GO:0006950,GO:0006974,GO:0006996,GO:0007005,GO:0007010,GO:0007017,GO:0007049,GO:0007098,GO:0007275,GO:0007565,GO:0008150,GO:0008152,GO:0008284,GO:0009056,GO:0009057,GO:0009314,GO:0009411,GO:0009416,GO:0009628,GO:0009790,GO:0009792,GO:0009893,GO:0009894,GO:0009896,GO:0009966,GO:0009968,GO:0009987,GO:0010498,GO:0010604,GO:0010646,GO:0010648,GO:0010941,GO:0016043,GO:0016192,GO:0016197,GO:0016567,GO:0016569,GO:0016570,GO:0016574,GO:0016740,GO:0019222,GO:0019538,GO:0019787,GO:0019899,GO:0019904,GO:0019941,GO:0022402,GO:0022411,GO:0022414,GO:0023051,GO:0023057,GO:0030162,GO:0030163,GO:0031023,GO:0031323,GO:0031325,GO:0031329,GO:0031331,GO:0031371,GO:0031625,GO:0031974,GO:0031981,GO:0032182,GO:0032268,GO:0032270,GO:0032434,GO:0032436,GO:0032446,GO:0032456,GO:0032501,GO:0032502,GO:0032504,GO:0032991,GO:0033503,GO:0033522,GO:0033554,GO:0034641,GO:0036211,GO:0042127,GO:0042176,GO:0042981,GO:0043009,GO:0043066,GO:0043067,GO:0043069,GO:0043130,GO:0043161,GO:0043170,GO:0043226,GO:0043227,GO:0043228,GO:0043229,GO:0043231,GO:0043232,GO:0043233,GO:0043412,GO:0043516,GO:0043518,GO:0043632,GO:0044237,GO:0044238,GO:0044248,GO:0044257,GO:0044260,GO:0044265,GO:0044267,GO:0044389,GO:0044422,GO:0044424,GO:0044427,GO:0044428,GO:0044444,GO:0044446,GO:0044454,GO:0044464,GO:0044703,GO:0044706,GO:0045732,GO:0045862,GO:0046483,GO:0046907,GO:0048518,GO:0048519,GO:0048522,GO:0048523,GO:0048583,GO:0048585,GO:0048609,GO:0048856,GO:0050789,GO:0050794,GO:0050896,GO:0051171,GO:0051173,GO:0051179,GO:0051234,GO:0051246,GO:0051247,GO:0051276,GO:0051299,GO:0051603,GO:0051641,GO:0051649,GO:0051704,GO:0051716,GO:0051865,GO:0060135,GO:0060255,GO:0060548,GO:0061136,GO:0061630,GO:0061631,GO:0061650,GO:0061659,GO:0061726,GO:0061919,GO:0065007,GO:0070013,GO:0070647,GO:0070936,GO:0070979,GO:0071704,GO:0071840,GO:0080090,GO:0080134,GO:0080135,GO:0090304,GO:0140096,GO:1901360,GO:1901564,GO:1901565,GO:1901575,GO:1901796,GO:1901797,GO:1901800,GO:1902165,GO:1902166,GO:1902229,GO:1902230,GO:1902253,GO:1902254,GO:1902494,GO:1902531,GO:1902532,GO:1903008,GO:1903050,GO:1903052,GO:1903362,GO:1903364,GO:1990234,GO:2000058,GO:2000060,GO:2001020,GO:2001021,GO:2001233,GO:2001234,GO:2001242,GO:2001243;em_EC=2.3.2.23;em_KEGG_ko=ko:K10573,ko:K10574;em_KEGG_Pathway=ko04120,map04120;em_BRITE=ko00000,ko00001,ko01000,ko03400,ko04121
HiC_scaffold_19	GeneMark.hmm3	intron	94098559	94099252	.	+	0	ID=g10280.t2.intron1;Parent=g10280.t2
HiC_scaffold_19	GeneMark.hmm3	CDS	94099253	94099491	.	+	0	ID=g10280.t2.CDS2;Parent=g10280.t2
HiC_scaffold_19	GeneMark.hmm3	exon	94099253	94099491	.	+	0	ID=g10280.t2.exon2;Parent=g10280.t2
HiC_scaffold_19	GeneMark.hmm3	intron	94099492	94099677	.	+	2	ID=g10280.t2.intron2;Parent=g10280.t2
HiC_scaffold_19	GeneMark.hmm3	CDS	94099678	94099758	.	+	1	ID=g10280.t2.CDS3;Parent=g10280.t2
HiC_scaffold_19	GeneMark.hmm3	exon	94099678	94099758	.	+	1	ID=g10280.t2.exon3;Parent=g10280.t2
HiC_scaffold_19	AUGUSTUS	start_codon	94099733	94099735	.	+	0	ID=g10280.t1.start1;Parent=g10280.t1
HiC_scaffold_19	AUGUSTUS	exon	94099733	94099758	.	+	.	ID=g10280.t1.exon1;Parent=g10280.t1
HiC_scaffold_19	AUGUSTUS	CDS	94099733	94099758	0.93	+	0	ID=g10280.t1.CDS1;Parent=g10280.t1
HiC_scaffold_19	AUGUSTUS	mRNA	94099733	94107723	0.93	+	.	ID=g10280.t1;Parent=g10280;em_target=9668.ENSMPUP00000001537;em_score=270.3;em_evalue=5.5e-84;em_tcov=.;em_OGs=COG5078@1|root,KOG0419@2759|Eukaryota,38EB1@33154|Opisthokonta,3BEWD@33208|Metazoa,3CSQG@33213|Bilateria,4847Q@7711|Chordata,48YFS@7742|Vertebrata,3J3BH@40674|Mammalia,3EUXN@33554|Carnivora;em_COG_cat=O;em_desc=ubiquitin-conjugating enzyme;em_max_annot_lvl=33208|Metazoa;em_Preferred_name=UBE2A;em_PFAMs=UQ_con;em_GOs=GO:0000003,GO:0000151,GO:0000209,GO:0000226,GO:0000228,GO:0000422,GO:0000785,GO:0000790,GO:0000792,GO:0000803,GO:0001701,GO:0001741,GO:0002039,GO:0003674,GO:0003824,GO:0004842,GO:0005488,GO:0005515,GO:0005575,GO:0005622,GO:0005623,GO:0005634,GO:0005654,GO:0005694,GO:0005737,GO:0005829,GO:0006139,GO:0006259,GO:0006281,GO:0006301,GO:0006325,GO:0006464,GO:0006508,GO:0006511,GO:0006725,GO:0006807,GO:0006810,GO:0006914,GO:0006950,GO:0006974,GO:0006996,GO:0007005,GO:0007010,GO:0007017,GO:0007049,GO:0007098,GO:0007275,GO:0007565,GO:0008150,GO:0008152,GO:0008284,GO:0009056,GO:0009057,GO:0009314,GO:0009411,GO:0009416,GO:0009628,GO:0009790,GO:0009792,GO:0009893,GO:0009894,GO:0009896,GO:0009966,GO:0009968,GO:0009987,GO:0010498,GO:0010604,GO:0010646,GO:0010648,GO:0010941,GO:0016043,GO:0016192,GO:0016197,GO:0016567,GO:0016569,GO:0016570,GO:0016574,GO:0016740,GO:0019222,GO:0019538,GO:0019787,GO:0019899,GO:0019904,GO:0019941,GO:0022402,GO:0022411,GO:0022414,GO:0023051,GO:0023057,GO:0030162,GO:0030163,GO:0031023,GO:0031323,GO:0031325,GO:0031329,GO:0031331,GO:0031371,GO:0031625,GO:0031974,GO:0031981,GO:0032182,GO:0032268,GO:0032270,GO:0032434,GO:0032436,GO:0032446,GO:0032456,GO:0032501,GO:0032502,GO:0032504,GO:0032991,GO:0033503,GO:0033522,GO:0033554,GO:0034641,GO:0036211,GO:0042127,GO:0042176,GO:0042981,GO:0043009,GO:0043066,GO:0043067,GO:0043069,GO:0043130,GO:0043161,GO:0043170,GO:0043226,GO:0043227,GO:0043228,GO:0043229,GO:0043231,GO:0043232,GO:0043233,GO:0043412,GO:0043516,GO:0043518,GO:0043632,GO:0044237,GO:0044238,GO:0044248,GO:0044257,GO:0044260,GO:0044265,GO:0044267,GO:0044389,GO:0044422,GO:0044424,GO:0044427,GO:0044428,GO:0044444,GO:0044446,GO:0044454,GO:0044464,GO:0044703,GO:0044706,GO:0045732,GO:0045862,GO:0046483,GO:0046907,GO:0048518,GO:0048519,GO:0048522,GO:0048523,GO:0048583,GO:0048585,GO:0048609,GO:0048856,GO:0050789,GO:0050794,GO:0050896,GO:0051171,GO:0051173,GO:0051179,GO:0051234,GO:0051246,GO:0051247,GO:0051276,GO:0051299,GO:0051603,GO:0051641,GO:0051649,GO:0051704,GO:0051716,GO:0051865,GO:0060135,GO:0060255,GO:0060548,GO:0061136,GO:0061630,GO:0061631,GO:0061650,GO:0061659,GO:0061726,GO:0061919,GO:0065007,GO:0070013,GO:0070647,GO:0070936,GO:0070979,GO:0071704,GO:0071840,GO:0080090,GO:0080134,GO:0080135,GO:0090304,GO:0140096,GO:1901360,GO:1901564,GO:1901565,GO:1901575,GO:1901796,GO:1901797,GO:1901800,GO:1902165,GO:1902166,GO:1902229,GO:1902230,GO:1902253,GO:1902254,GO:1902494,GO:1902531,GO:1902532,GO:1903008,GO:1903050,GO:1903052,GO:1903362,GO:1903364,GO:1990234,GO:2000058,GO:2000060,GO:2001020,GO:2001021,GO:2001233,GO:2001234,GO:2001242,GO:2001243;em_EC=2.3.2.23;em_KEGG_ko=ko:K10573,ko:K10574;em_KEGG_Pathway=ko04120,map04120;em_BRITE=ko00000,ko00001,ko01000,ko03400,ko04121
HiC_scaffold_19	GeneMark.hmm3	intron	94099759	94100190	.	+	2	ID=g10280.t2.intron3;Parent=g10280.t2
HiC_scaffold_19	AUGUSTUS	intron	94099759	94100190	1.0	+	.	ID=g10280.t1.intron1;Parent=g10280.t1
HiC_scaffold_19	AUGUSTUS	exon	94100191	94100216	.	+	.	ID=g10280.t1.exon2;Parent=g10280.t1
HiC_scaffold_19	GeneMark.hmm3	CDS	94100191	94100216	.	+	1	ID=g10280.t2.CDS4;Parent=g10280.t2
HiC_scaffold_19	GeneMark.hmm3	exon	94100191	94100216	.	+	1	ID=g10280.t2.exon4;Parent=g10280.t2
HiC_scaffold_19	AUGUSTUS	CDS	94100191	94100216	1.0	+	1	ID=g10280.t1.CDS2;Parent=g10280.t1
HiC_scaffold_19	GeneMark.hmm3	intron	94100217	94106117	.	+	1	ID=g10280.t2.intron4;Parent=g10280.t2
HiC_scaffold_19	AUGUSTUS	intron	94100217	94106117	1.0	+	.	ID=g10280.t1.intron2;Parent=g10280.t1
HiC_scaffold_19	AUGUSTUS	exon	94106118	94106207	.	+	.	ID=g10280.t1.exon3;Parent=g10280.t1
HiC_scaffold_19	GeneMark.hmm3	CDS	94106118	94106207	.	+	2	ID=g10280.t2.CDS5;Parent=g10280.t2
HiC_scaffold_19	GeneMark.hmm3	exon	94106118	94106207	.	+	2	ID=g10280.t2.exon5;Parent=g10280.t2
HiC_scaffold_19	AUGUSTUS	CDS	94106118	94106207	1.0	+	2	ID=g10280.t1.CDS3;Parent=g10280.t1
HiC_scaffold_19	GeneMark.hmm3	intron	94106208	94107224	.	+	1	ID=g10280.t2.intron5;Parent=g10280.t2
HiC_scaffold_19	AUGUSTUS	intron	94106208	94107224	1.0	+	.	ID=g10280.t1.intron3;Parent=g10280.t1
HiC_scaffold_19	AUGUSTUS	exon	94107225	94107313	.	+	.	ID=g10280.t1.exon4;Parent=g10280.t1
HiC_scaffold_19	GeneMark.hmm3	CDS	94107225	94107313	.	+	2	ID=g10280.t2.CDS6;Parent=g10280.t2
HiC_scaffold_19	GeneMark.hmm3	exon	94107225	94107313	.	+	2	ID=g10280.t2.exon6;Parent=g10280.t2
HiC_scaffold_19	AUGUSTUS	CDS	94107225	94107313	1.0	+	2	ID=g10280.t1.CDS4;Parent=g10280.t1
HiC_scaffold_19	GeneMark.hmm3	intron	94107314	94107594	.	+	0	ID=g10280.t2.intron6;Parent=g10280.t2
HiC_scaffold_19	AUGUSTUS	intron	94107314	94107594	1.0	+	.	ID=g10280.t1.intron4;Parent=g10280.t1
HiC_scaffold_19	AUGUSTUS	exon	94107595	94107723	.	+	.	ID=g10280.t1.exon5;Parent=g10280.t1
HiC_scaffold_19	GeneMark.hmm3	CDS	94107595	94107723	.	+	0	ID=g10280.t2.CDS7;Parent=g10280.t2
HiC_scaffold_19	GeneMark.hmm3	exon	94107595	94107723	.	+	0	ID=g10280.t2.exon7;Parent=g10280.t2
HiC_scaffold_19	AUGUSTUS	CDS	94107595	94107723	1.0	+	0	ID=g10280.t1.CDS5;Parent=g10280.t1
HiC_scaffold_19	AUGUSTUS	stop_codon	94107721	94107723	.	+	0	ID=g10280.t1.stop1;Parent=g10280.t1
HiC_scaffold_19	GeneMark.hmm3	stop_codon	94107721	94107723	.	+	0	ID=g10280.t2.stop1;Parent=g10280.t2
HiC_scaffold_19	AUGUSTUS	stop_codon	94113561	94113563	.	-	0	ID=g10281.t1.stop1;Parent=g10281.t1
HiC_scaffold_19	AUGUSTUS	exon	94113561	94115518	.	-	.	ID=g10281.t1.exon1;Parent=g10281.t1
HiC_scaffold_19	AUGUSTUS	CDS	94113561	94115518	1.0	-	2	ID=g10281.t1.CDS1;Parent=g10281.t1
HiC_scaffold_19	AUGUSTUS	gene	94113561	94127834	.	-	.	ID=g10281
HiC_scaffold_19	AUGUSTUS	mRNA	94113561	94127834	1.0	-	.	ID=g10281.t1;Parent=g10281;em_target=9668.ENSMPUP00000001533;em_score=1822.3;em_evalue=0.0;em_tcov=.;em_OGs=KOG1721@1|root,KOG1721@2759|Eukaryota,38DQB@33154|Opisthokonta,3BH74@33208|Metazoa,3CUX0@33213|Bilateria,4806Y@7711|Chordata,48V9M@7742|Vertebrata,3J60Y@40674|Mammalia,3EN7K@33554|Carnivora;em_COG_cat=S;em_desc=NFKB repressing factor;em_max_annot_lvl=33208|Metazoa;em_Preferred_name=NKRF;em_PFAMs=G-patch,R3H,XTBD,dsrm;em_GOs=GO:0000976,GO:0000977,GO:0000978,GO:0000981,GO:0000982,GO:0000987,GO:0001012,GO:0001067,GO:0001077,GO:0001228,GO:0003674,GO:0003676,GO:0003677,GO:0003690,GO:0003700,GO:0005488,GO:0005575,GO:0005622,GO:0005623,GO:0005634,GO:0005730,GO:0006139,GO:0006351,GO:0006355,GO:0006357,GO:0006366,GO:0006725,GO:0006807,GO:0008150,GO:0008152,GO:0009058,GO:0009059,GO:0009889,GO:0009890,GO:0009891,GO:0009892,GO:0009893,GO:0009987,GO:0010467,GO:0010468,GO:0010556,GO:0010557,GO:0010558,GO:0010604,GO:0010605,GO:0010628,GO:0010629,GO:0016070,GO:0018130,GO:0019219,GO:0019222,GO:0019438,GO:0031323,GO:0031324,GO:0031325,GO:0031326,GO:0031327,GO:0031328,GO:0031974,GO:0031981,GO:0032774,GO:0034641,GO:0034645,GO:0034654,GO:0043170,GO:0043226,GO:0043227,GO:0043228,GO:0043229,GO:0043231,GO:0043232,GO:0043233,GO:0043565,GO:0044212,GO:0044237,GO:0044238,GO:0044249,GO:0044260,GO:0044271,GO:0044422,GO:0044424,GO:0044428,GO:0044446,GO:0044464,GO:0045892,GO:0045893,GO:0045934,GO:0045935,GO:0045944,GO:0046483,GO:0048518,GO:0048519,GO:0048522,GO:0048523,GO:0050789,GO:0050794,GO:0051171,GO:0051172,GO:0051173,GO:0051252,GO:0051253,GO:0051254,GO:0060255,GO:0065007,GO:0070013,GO:0071704,GO:0080090,GO:0090304,GO:0097159,GO:0097659,GO:0140110,GO:1901360,GO:1901362,GO:1901363,GO:1901576,GO:1902679,GO:1902680,GO:1903506,GO:1903507,GO:1903508,GO:1990837,GO:2000112,GO:2000113,GO:2001141
HiC_scaffold_19	AUGUSTUS	intron	94115519	94116785	1.0	-	.	ID=g10281.t1.intron1;Parent=g10281.t1
HiC_scaffold_19	AUGUSTUS	exon	94116786	94116916	.	-	.	ID=g10281.t1.exon2;Parent=g10281.t1
HiC_scaffold_19	AUGUSTUS	CDS	94116786	94116916	1.0	-	1	ID=g10281.t1.CDS2;Parent=g10281.t1
HiC_scaffold_19	AUGUSTUS	intron	94116917	94127568	1.0	-	.	ID=g10281.t1.intron2;Parent=g10281.t1
HiC_scaffold_19	AUGUSTUS	exon	94127569	94127834	.	-	.	ID=g10281.t1.exon3;Parent=g10281.t1
HiC_scaffold_19	AUGUSTUS	CDS	94127569	94127834	1.0	-	0	ID=g10281.t1.CDS3;Parent=g10281.t1
HiC_scaffold_19	AUGUSTUS	start_codon	94127832	94127834	.	-	0	ID=g10281.t1.start1;Parent=g10281.t1
HiC_scaffold_19	AUGUSTUS	stop_codon	94143597	94143599	.	-	0	ID=g10282.t1.stop1;Parent=g10282.t1
HiC_scaffold_19	GeneMark.hmm3	stop_codon	94143597	94143599	.	-	0	ID=g10282.t2.stop1;Parent=g10282.t2
HiC_scaffold_19	AUGUSTUS	exon	94143597	94143600	.	-	.	ID=g10282.t1.exon1;Parent=g10282.t1
HiC_scaffold_19	GeneMark.hmm3	CDS	94143597	94143600	.	-	1	ID=g10282.t2.CDS1;Parent=g10282.t2
HiC_scaffold_19	GeneMark.hmm3	exon	94143597	94143600	.	-	1	ID=g10282.t2.exon1;Parent=g10282.t2
HiC_scaffold_19	AUGUSTUS	CDS	94143597	94143600	0.97	-	1	ID=g10282.t1.CDS1;Parent=g10282.t1
HiC_scaffold_19	GeneMark.hmm3	mRNA	94143597	94193273	.	-	.	ID=g10282.t2;Parent=g10282;em_target=9940.ENSOARP00000017316;em_score=929.6;em_evalue=1.4e-282;em_tcov=.;em_OGs=COG5019@1|root,KOG3859@2759|Eukaryota,3AEJZ@33154|Opisthokonta,3BCCH@33208|Metazoa,3CRJ6@33213|Bilateria,4827K@7711|Chordata,48V82@7742|Vertebrata,3J1PT@40674|Mammalia,4J74P@91561|Cetartiodactyla;em_COG_cat=D;em_desc=Septin;em_max_annot_lvl=33208|Metazoa;em_Preferred_name=SEPT6;em_KEGG_ko=ko:K16939,ko:K16940;em_KEGG_Pathway=ko05100,map05100;em_BRITE=ko00000,ko00001,ko04147,ko04812;em_PFAMs=Septin;em_GOs=GO:0000003,GO:0000166,GO:0000278,GO:0000281,GO:0000910,GO:0001882,GO:0001883,GO:0003006,GO:0003674,GO:0003824,GO:0003924,GO:0005488,GO:0005515,GO:0005525,GO:0005575,GO:0005622,GO:0005623,GO:0005737,GO:0005856,GO:0005886,GO:0005929,GO:0005938,GO:0005940,GO:0007049,GO:0007275,GO:0007276,GO:0007281,GO:0007292,GO:0007295,GO:0007349,GO:0007444,GO:0008021,GO:0008150,GO:0009653,GO:0009888,GO:0009987,GO:0012505,GO:0016020,GO:0016462,GO:0016787,GO:0016817,GO:0016818,GO:0017076,GO:0017111,GO:0019001,GO:0019953,GO:0022402,GO:0022412,GO:0022414,GO:0030133,GO:0030154,GO:0030424,GO:0030496,GO:0031105,GO:0031410,GO:0031514,GO:0031982,GO:0032153,GO:0032154,GO:0032155,GO:0032156,GO:0032173,GO:0032501,GO:0032502,GO:0032504,GO:0032549,GO:0032550,GO:0032553,GO:0032555,GO:0032561,GO:0032991,GO:0033267,GO:0035295,GO:0035639,GO:0036094,GO:0036126,GO:0040007,GO:0042802,GO:0042803,GO:0042995,GO:0043005,GO:0043167,GO:0043168,GO:0043226,GO:0043227,GO:0043228,GO:0043229,GO:0043232,GO:0043679,GO:0044306,GO:0044422,GO:0044424,GO:0044425,GO:0044430,GO:0044441,GO:0044444,GO:0044446,GO:0044448,GO:0044456,GO:0044459,GO:0044463,GO:0044464,GO:0044703,GO:0045202,GO:0046983,GO:0048468,GO:0048477,GO:0048513,GO:0048589,GO:0048609,GO:0048646,GO:0048731,GO:0048856,GO:0048869,GO:0050789,GO:0050794,GO:0051301,GO:0051704,GO:0051726,GO:0060429,GO:0061640,GO:0065007,GO:0070382,GO:0071944,GO:0097159,GO:0097223,GO:0097227,GO:0097367,GO:0097458,GO:0097708,GO:0097729,GO:0098590,GO:0098793,GO:0099503,GO:0099568,GO:0120025,GO:0120038,GO:0150034,GO:1901265,GO:1901363,GO:1903047
HiC_scaffold_19	AUGUSTUS	gene	94143597	94199337	.	-	.	ID=g10282
HiC_scaffold_19	AUGUSTUS	mRNA	94143597	94199337	0.97	-	.	ID=g10282.t1;Parent=g10282;em_target=9668.ENSMPUP00000001525;em_score=949.2;em_evalue=1.3e-288;em_tcov=.;em_OGs=COG5019@1|root,KOG3859@2759|Eukaryota,3AEJZ@33154|Opisthokonta,3BCCH@33208|Metazoa,3CRJ6@33213|Bilateria,4827K@7711|Chordata,48V82@7742|Vertebrata,3J1PT@40674|Mammalia,3ESRD@33554|Carnivora;em_COG_cat=D;em_desc=Belongs to the TRAFAC class TrmE-Era-EngA-EngB-Septin- like GTPase superfamily. Septin GTPase family;em_max_annot_lvl=33208|Metazoa;em_Preferred_name=SEPT6;em_KEGG_ko=ko:K16939;em_KEGG_Pathway=ko05100,map05100;em_BRITE=ko00000,ko00001,ko04147,ko04812;em_PFAMs=Septin;em_GOs=GO:0000003,GO:0000166,GO:0000278,GO:0000281,GO:0000910,GO:0001882,GO:0001883,GO:0003006,GO:0003674,GO:0003824,GO:0003924,GO:0005488,GO:0005515,GO:0005525,GO:0005575,GO:0005622,GO:0005623,GO:0005737,GO:0005856,GO:0005886,GO:0005929,GO:0005938,GO:0005940,GO:0007049,GO:0007275,GO:0007276,GO:0007281,GO:0007292,GO:0007295,GO:0007349,GO:0007444,GO:0008021,GO:0008150,GO:0009653,GO:0009888,GO:0009987,GO:0012505,GO:0016020,GO:0016462,GO:0016787,GO:0016817,GO:0016818,GO:0017076,GO:0017111,GO:0019001,GO:0019953,GO:0022402,GO:0022412,GO:0022414,GO:0030133,GO:0030154,GO:0030424,GO:0030496,GO:0031105,GO:0031410,GO:0031514,GO:0031982,GO:0032153,GO:0032154,GO:0032155,GO:0032156,GO:0032173,GO:0032501,GO:0032502,GO:0032504,GO:0032549,GO:0032550,GO:0032553,GO:0032555,GO:0032561,GO:0032991,GO:0033267,GO:0035295,GO:0035639,GO:0036094,GO:0036126,GO:0040007,GO:0042802,GO:0042803,GO:0042995,GO:0043005,GO:0043167,GO:0043168,GO:0043226,GO:0043227,GO:0043228,GO:0043229,GO:0043232,GO:0043679,GO:0044306,GO:0044422,GO:0044424,GO:0044425,GO:0044430,GO:0044441,GO:0044444,GO:0044446,GO:0044448,GO:0044456,GO:0044459,GO:0044463,GO:0044464,GO:0044703,GO:0045202,GO:0046983,GO:0048468,GO:0048477,GO:0048513,GO:0048589,GO:0048609,GO:0048646,GO:0048731,GO:0048856,GO:0048869,GO:0050789,GO:0050794,GO:0051301,GO:0051704,GO:0051726,GO:0060429,GO:0061640,GO:0065007,GO:0070382,GO:0071944,GO:0097159,GO:0097223,GO:0097227,GO:0097367,GO:0097458,GO:0097708,GO:0097729,GO:0098590,GO:0098793,GO:0099503,GO:0099568,GO:0120025,GO:0120038,GO:0150034,GO:1901265,GO:1901363,GO:1903047
HiC_scaffold_19	GeneMark.hmm3	intron	94143601	94145391	.	-	2	ID=g10282.t2.intron1;Parent=g10282.t2
HiC_scaffold_19	AUGUSTUS	intron	94143601	94145391	0.97	-	.	ID=g10282.t1.intron1;Parent=g10282.t1
HiC_scaffold_19	AUGUSTUS	exon	94145392	94145582	.	-	.	ID=g10282.t1.exon2;Parent=g10282.t1
HiC_scaffold_19	GeneMark.hmm3	CDS	94145392	94145582	.	-	0	ID=g10282.t2.CDS2;Parent=g10282.t2
HiC_scaffold_19	GeneMark.hmm3	exon	94145392	94145582	.	-	0	ID=g10282.t2.exon2;Parent=g10282.t2
HiC_scaffold_19	AUGUSTUS	CDS	94145392	94145582	1.0	-	0	ID=g10282.t1.CDS2;Parent=g10282.t1
HiC_scaffold_19	GeneMark.hmm3	intron	94145583	94147063	.	-	0	ID=g10282.t2.intron2;Parent=g10282.t2
HiC_scaffold_19	AUGUSTUS	intron	94145583	94147063	1.0	-	.	ID=g10282.t1.intron2;Parent=g10282.t1
HiC_scaffold_19	AUGUSTUS	exon	94147064	94147196	.	-	.	ID=g10282.t1.exon3;Parent=g10282.t1
HiC_scaffold_19	GeneMark.hmm3	CDS	94147064	94147196	.	-	1	ID=g10282.t2.CDS3;Parent=g10282.t2
HiC_scaffold_19	GeneMark.hmm3	exon	94147064	94147196	.	-	1	ID=g10282.t2.exon3;Parent=g10282.t2
HiC_scaffold_19	AUGUSTUS	CDS	94147064	94147196	1.0	-	1	ID=g10282.t1.CDS3;Parent=g10282.t1
HiC_scaffold_19	GeneMark.hmm3	intron	94147197	94150743	.	-	2	ID=g10282.t2.intron3;Parent=g10282.t2
HiC_scaffold_19	AUGUSTUS	intron	94147197	94150743	1.0	-	.	ID=g10282.t1.intron3;Parent=g10282.t1
HiC_scaffold_19	AUGUSTUS	exon	94150744	94150912	.	-	.	ID=g10282.t1.exon4;Parent=g10282.t1
HiC_scaffold_19	GeneMark.hmm3	CDS	94150744	94150912	.	-	2	ID=g10282.t2.CDS4;Parent=g10282.t2
HiC_scaffold_19	GeneMark.hmm3	exon	94150744	94150912	.	-	2	ID=g10282.t2.exon4;Parent=g10282.t2
HiC_scaffold_19	AUGUSTUS	CDS	94150744	94150912	1.0	-	2	ID=g10282.t1.CDS4;Parent=g10282.t1
HiC_scaffold_19	GeneMark.hmm3	intron	94150913	94153630	.	-	1	ID=g10282.t2.intron4;Parent=g10282.t2
HiC_scaffold_19	AUGUSTUS	intron	94150913	94153630	1.0	-	.	ID=g10282.t1.intron4;Parent=g10282.t1
HiC_scaffold_19	AUGUSTUS	exon	94153631	94153727	.	-	.	ID=g10282.t1.exon5;Parent=g10282.t1
HiC_scaffold_19	GeneMark.hmm3	CDS	94153631	94153727	.	-	0	ID=g10282.t2.CDS5;Parent=g10282.t2
HiC_scaffold_19	GeneMark.hmm3	exon	94153631	94153727	.	-	0	ID=g10282.t2.exon5;Parent=g10282.t2
HiC_scaffold_19	AUGUSTUS	CDS	94153631	94153727	1.0	-	0	ID=g10282.t1.CDS5;Parent=g10282.t1
HiC_scaffold_19	GeneMark.hmm3	intron	94153728	94159689	.	-	0	ID=g10282.t2.intron5;Parent=g10282.t2
HiC_scaffold_19	AUGUSTUS	intron	94153728	94159689	1.0	-	.	ID=g10282.t1.intron5;Parent=g10282.t1
HiC_scaffold_19	AUGUSTUS	exon	94159690	94159851	.	-	.	ID=g10282.t1.exon6;Parent=g10282.t1
HiC_scaffold_19	GeneMark.hmm3	CDS	94159690	94159851	.	-	0	ID=g10282.t2.CDS6;Parent=g10282.t2
HiC_scaffold_19	GeneMark.hmm3	exon	94159690	94159851	.	-	0	ID=g10282.t2.exon6;Parent=g10282.t2
HiC_scaffold_19	AUGUSTUS	CDS	94159690	94159851	1.0	-	0	ID=g10282.t1.CDS6;Parent=g10282.t1
HiC_scaffold_19	GeneMark.hmm3	intron	94159852	94162305	.	-	0	ID=g10282.t2.intron6;Parent=g10282.t2
HiC_scaffold_19	AUGUSTUS	intron	94159852	94162305	1.0	-	.	ID=g10282.t1.intron6;Parent=g10282.t1
HiC_scaffold_19	AUGUSTUS	exon	94162306	94162492	.	-	.	ID=g10282.t1.exon7;Parent=g10282.t1
HiC_scaffold_19	GeneMark.hmm3	CDS	94162306	94162492	.	-	1	ID=g10282.t2.CDS7;Parent=g10282.t2
HiC_scaffold_19	GeneMark.hmm3	exon	94162306	94162492	.	-	1	ID=g10282.t2.exon7;Parent=g10282.t2
HiC_scaffold_19	AUGUSTUS	CDS	94162306	94162492	1.0	-	1	ID=g10282.t1.CDS7;Parent=g10282.t1
HiC_scaffold_19	GeneMark.hmm3	intron	94162493	94174597	.	-	2	ID=g10282.t2.intron7;Parent=g10282.t2
HiC_scaffold_19	AUGUSTUS	intron	94162493	94174597	1.0	-	.	ID=g10282.t1.intron7;Parent=g10282.t1
HiC_scaffold_19	AUGUSTUS	exon	94174598	94174793	.	-	.	ID=g10282.t1.exon8;Parent=g10282.t1
HiC_scaffold_19	GeneMark.hmm3	CDS	94174598	94174793	.	-	2	ID=g10282.t2.CDS8;Parent=g10282.t2
HiC_scaffold_19	GeneMark.hmm3	exon	94174598	94174793	.	-	2	ID=g10282.t2.exon8;Parent=g10282.t2
HiC_scaffold_19	AUGUSTUS	CDS	94174598	94174793	1.0	-	2	ID=g10282.t1.CDS8;Parent=g10282.t1
HiC_scaffold_19	GeneMark.hmm3	intron	94174794	94181878	.	-	1	ID=g10282.t2.intron8;Parent=g10282.t2
HiC_scaffold_19	AUGUSTUS	intron	94174794	94181878	1.0	-	.	ID=g10282.t1.intron8;Parent=g10282.t1
HiC_scaffold_19	AUGUSTUS	exon	94181879	94181993	.	-	.	ID=g10282.t1.exon9;Parent=g10282.t1
HiC_scaffold_19	GeneMark.hmm3	CDS	94181879	94181993	.	-	0	ID=g10282.t2.CDS9;Parent=g10282.t2
HiC_scaffold_19	GeneMark.hmm3	exon	94181879	94181993	.	-	0	ID=g10282.t2.exon9;Parent=g10282.t2
HiC_scaffold_19	AUGUSTUS	CDS	94181879	94181993	1.0	-	0	ID=g10282.t1.CDS9;Parent=g10282.t1
HiC_scaffold_19	GeneMark.hmm3	intron	94181994	94193216	.	-	0	ID=g10282.t2.intron9;Parent=g10282.t2
HiC_scaffold_19	AUGUSTUS	intron	94181994	94199307	1.0	-	.	ID=g10282.t1.intron9;Parent=g10282.t1
HiC_scaffold_19	GeneMark.hmm3	CDS	94193217	94193273	.	-	0	ID=g10282.t2.CDS10;Parent=g10282.t2
HiC_scaffold_19	GeneMark.hmm3	exon	94193217	94193273	.	-	0	ID=g10282.t2.exon10;Parent=g10282.t2
HiC_scaffold_19	GeneMark.hmm3	start_codon	94193271	94193273	.	-	0	ID=g10282.t2.start1;Parent=g10282.t2
HiC_scaffold_19	AUGUSTUS	exon	94199308	94199337	.	-	.	ID=g10282.t1.exon10;Parent=g10282.t1
HiC_scaffold_19	AUGUSTUS	CDS	94199308	94199337	1.0	-	0	ID=g10282.t1.CDS10;Parent=g10282.t1
HiC_scaffold_19	AUGUSTUS	start_codon	94199335	94199337	.	-	0	ID=g10282.t1.start1;Parent=g10282.t1
HiC_scaffold_19	AUGUSTUS	start_codon	94260055	94260057	.	+	0	ID=g10283.t1.start1;Parent=g10283.t1
HiC_scaffold_19	AUGUSTUS	gene	94260055	94261020	.	+	.	ID=g10283
HiC_scaffold_19	AUGUSTUS	exon	94260055	94261020	.	+	.	ID=g10283.t1.exon1;Parent=g10283.t1
HiC_scaffold_19	AUGUSTUS	mRNA	94260055	94261020	1.0	+	.	ID=g10283.t1;Parent=g10283;em_target=9668.ENSMPUP00000001522;em_score=683.0;em_evalue=1.7e-208;em_tcov=.;em_OGs=2C90F@1|root,2QPPI@2759|Eukaryota,39V7M@33154|Opisthokonta,3BJYM@33208|Metazoa,3CZMP@33213|Bilateria,47ZHU@7711|Chordata,4909Z@7742|Vertebrata,3JBGK@40674|Mammalia,3EH8X@33554|Carnivora;em_COG_cat=S;em_desc=ankyrin repeat;em_max_annot_lvl=33208|Metazoa;em_PFAMs=Ank,Ank_2,Ank_4;em_Preferred_name=SOWAHD
HiC_scaffold_19	AUGUSTUS	CDS	94260055	94261020	1.0	+	0	ID=g10283.t1.CDS1;Parent=g10283.t1
HiC_scaffold_19	AUGUSTUS	stop_codon	94261018	94261020	.	+	0	ID=g10283.t1.stop1;Parent=g10283.t1
HiC_scaffold_19	AUGUSTUS	stop_codon	94318032	94318034	.	-	0	ID=g10284.t1.stop1;Parent=g10284.t1
HiC_scaffold_19	AUGUSTUS	stop_codon	94318032	94318034	.	-	0	ID=g10284.t2.stop1;Parent=g10284.t2
HiC_scaffold_19	gmst	stop_codon	94318032	94318034	144.426034	-	0	ID=g10284.t3.stop1;Parent=g10284.t3
HiC_scaffold_19	AUGUSTUS	exon	94318032	94318181	.	-	.	ID=g10284.t1.exon1;Parent=g10284.t1
HiC_scaffold_19	AUGUSTUS	exon	94318032	94318181	.	-	.	ID=g10284.t2.exon1;Parent=g10284.t2
HiC_scaffold_19	AUGUSTUS	CDS	94318032	94318181	1.0	-	0	ID=g10284.t1.CDS1;Parent=g10284.t1
HiC_scaffold_19	AUGUSTUS	CDS	94318032	94318181	1.0	-	0	ID=g10284.t2.CDS1;Parent=g10284.t2
HiC_scaffold_19	gmst	CDS	94318032	94318181	144.426034	-	0	ID=g10284.t3.CDS1;Parent=g10284.t3
HiC_scaffold_19	gmst	exon	94318032	94318181	144.426034	-	0	ID=g10284.t3.exon1;Parent=g10284.t3
HiC_scaffold_19	AUGUSTUS	gene	94318032	94333417	.	-	.	ID=g10284
HiC_scaffold_19	gmst	mRNA	94318032	94333417	.	-	.	ID=g10284.t3;Parent=g10284;em_target=9713.XP_006741601.1;em_score=922.7;em_evalue=1.1e-280;em_tcov=.;em_OGs=KOG1295@1|root,KOG1295@2759|Eukaryota,38FPS@33154|Opisthokonta,3BC33@33208|Metazoa,3CZ48@33213|Bilateria,483BH@7711|Chordata,48WYE@7742|Vertebrata,3J8D2@40674|Mammalia,3EUES@33554|Carnivora;em_COG_cat=A;em_desc=regulator of nonsense transcripts;em_max_annot_lvl=33208|Metazoa;em_Preferred_name=UPF3B;em_KEGG_ko=ko:K14328;em_KEGG_Pathway=ko03013,ko03015,map03013,map03015;em_KEGG_Module=M00430;em_BRITE=ko00000,ko00001,ko00002,ko03019;em_PFAMs=Smg4_UPF3;em_GOs=GO:0000003,GO:0000184,GO:0000375,GO:0000377,GO:0000398,GO:0000956,GO:0003006,GO:0003674,GO:0003676,GO:0003723,GO:0003729,GO:0005198,GO:0005488,GO:0005575,GO:0005622,GO:0005623,GO:0005634,GO:0005654,GO:0005730,GO:0005737,GO:0005815,GO:0005829,GO:0005856,GO:0006139,GO:0006396,GO:0006397,GO:0006401,GO:0006402,GO:0006403,GO:0006405,GO:0006406,GO:0006417,GO:0006611,GO:0006725,GO:0006807,GO:0006810,GO:0006886,GO:0006913,GO:0007275,GO:0007548,GO:0008104,GO:0008150,GO:0008152,GO:0008380,GO:0008406,GO:0009056,GO:0009057,GO:0009889,GO:0009891,GO:0009892,GO:0009893,GO:0009987,GO:0010467,GO:0010468,GO:0010556,GO:0010557,GO:0010604,GO:0010605,GO:0010608,GO:0010628,GO:0010629,GO:0015031,GO:0015630,GO:0015833,GO:0015931,GO:0016070,GO:0016071,GO:0017056,GO:0019222,GO:0019439,GO:0022414,GO:0030539,GO:0031123,GO:0031124,GO:0031323,GO:0031325,GO:0031326,GO:0031328,GO:0031503,GO:0031974,GO:0031981,GO:0032268,GO:0032270,GO:0032501,GO:0032502,GO:0032991,GO:0033036,GO:0034248,GO:0034250,GO:0034613,GO:0034641,GO:0034655,GO:0035145,GO:0040035,GO:0042886,GO:0043170,GO:0043226,GO:0043227,GO:0043228,GO:0043229,GO:0043231,GO:0043232,GO:0043233,GO:0044237,GO:0044238,GO:0044248,GO:0044260,GO:0044265,GO:0044270,GO:0044422,GO:0044424,GO:0044428,GO:0044430,GO:0044444,GO:0044446,GO:0044464,GO:0045137,GO:0045184,GO:0045727,GO:0046483,GO:0046661,GO:0046700,GO:0046907,GO:0048471,GO:0048513,GO:0048518,GO:0048519,GO:0048522,GO:0048608,GO:0048731,GO:0048806,GO:0048856,GO:0050657,GO:0050658,GO:0050789,GO:0050794,GO:0051028,GO:0051168,GO:0051169,GO:0051171,GO:0051173,GO:0051179,GO:0051234,GO:0051236,GO:0051246,GO:0051247,GO:0051641,GO:0051649,GO:0060255,GO:0061458,GO:0065007,GO:0070013,GO:0070727,GO:0071166,GO:0071426,GO:0071427,GO:0071702,GO:0071704,GO:0071705,GO:0080090,GO:0090304,GO:0097159,GO:1901360,GO:1901361,GO:1901363,GO:1901575,GO:2000112
HiC_scaffold_19	AUGUSTUS	mRNA	94318032	94333417	1.0	-	.	ID=g10284.t1;Parent=g10284;em_target=9713.XP_006741601.1;em_score=988.8;em_evalue=1.2e-300;em_tcov=.;em_OGs=KOG1295@1|root,KOG1295@2759|Eukaryota,38FPS@33154|Opisthokonta,3BC33@33208|Metazoa,3CZ48@33213|Bilateria,483BH@7711|Chordata,48WYE@7742|Vertebrata,3J8D2@40674|Mammalia,3EUES@33554|Carnivora;em_COG_cat=A;em_desc=regulator of nonsense transcripts;em_max_annot_lvl=33208|Metazoa;em_Preferred_name=UPF3B;em_KEGG_ko=ko:K14328;em_KEGG_Pathway=ko03013,ko03015,map03013,map03015;em_KEGG_Module=M00430;em_BRITE=ko00000,ko00001,ko00002,ko03019;em_PFAMs=Smg4_UPF3;em_GOs=GO:0000003,GO:0000184,GO:0000375,GO:0000377,GO:0000398,GO:0000956,GO:0003006,GO:0003674,GO:0003676,GO:0003723,GO:0003729,GO:0005198,GO:0005488,GO:0005575,GO:0005622,GO:0005623,GO:0005634,GO:0005654,GO:0005730,GO:0005737,GO:0005815,GO:0005829,GO:0005856,GO:0006139,GO:0006396,GO:0006397,GO:0006401,GO:0006402,GO:0006403,GO:0006405,GO:0006406,GO:0006417,GO:0006611,GO:0006725,GO:0006807,GO:0006810,GO:0006886,GO:0006913,GO:0007275,GO:0007548,GO:0008104,GO:0008150,GO:0008152,GO:0008380,GO:0008406,GO:0009056,GO:0009057,GO:0009889,GO:0009891,GO:0009892,GO:0009893,GO:0009987,GO:0010467,GO:0010468,GO:0010556,GO:0010557,GO:0010604,GO:0010605,GO:0010608,GO:0010628,GO:0010629,GO:0015031,GO:0015630,GO:0015833,GO:0015931,GO:0016070,GO:0016071,GO:0017056,GO:0019222,GO:0019439,GO:0022414,GO:0030539,GO:0031123,GO:0031124,GO:0031323,GO:0031325,GO:0031326,GO:0031328,GO:0031503,GO:0031974,GO:0031981,GO:0032268,GO:0032270,GO:0032501,GO:0032502,GO:0032991,GO:0033036,GO:0034248,GO:0034250,GO:0034613,GO:0034641,GO:0034655,GO:0035145,GO:0040035,GO:0042886,GO:0043170,GO:0043226,GO:0043227,GO:0043228,GO:0043229,GO:0043231,GO:0043232,GO:0043233,GO:0044237,GO:0044238,GO:0044248,GO:0044260,GO:0044265,GO:0044270,GO:0044422,GO:0044424,GO:0044428,GO:0044430,GO:0044444,GO:0044446,GO:0044464,GO:0045137,GO:0045184,GO:0045727,GO:0046483,GO:0046661,GO:0046700,GO:0046907,GO:0048471,GO:0048513,GO:0048518,GO:0048519,GO:0048522,GO:0048608,GO:0048731,GO:0048806,GO:0048856,GO:0050657,GO:0050658,GO:0050789,GO:0050794,GO:0051028,GO:0051168,GO:0051169,GO:0051171,GO:0051173,GO:0051179,GO:0051234,GO:0051236,GO:0051246,GO:0051247,GO:0051641,GO:0051649,GO:0060255,GO:0061458,GO:0065007,GO:0070013,GO:0070727,GO:0071166,GO:0071426,GO:0071427,GO:0071702,GO:0071704,GO:0071705,GO:0080090,GO:0090304,GO:0097159,GO:1901360,GO:1901361,GO:1901363,GO:1901575,GO:2000112
HiC_scaffold_19	AUGUSTUS	mRNA	94318032	94333417	1.0	-	.	ID=g10284.t2;Parent=g10284;em_target=9713.XP_006741601.1;em_score=931.5;em_evalue=2.5e-283;em_tcov=.;em_OGs=KOG1295@1|root,KOG1295@2759|Eukaryota,38FPS@33154|Opisthokonta,3BC33@33208|Metazoa,3CZ48@33213|Bilateria,483BH@7711|Chordata,48WYE@7742|Vertebrata,3J8D2@40674|Mammalia,3EUES@33554|Carnivora;em_COG_cat=A;em_desc=regulator of nonsense transcripts;em_max_annot_lvl=33208|Metazoa;em_Preferred_name=UPF3B;em_KEGG_ko=ko:K14328;em_KEGG_Pathway=ko03013,ko03015,map03013,map03015;em_KEGG_Module=M00430;em_BRITE=ko00000,ko00001,ko00002,ko03019;em_PFAMs=Smg4_UPF3;em_GOs=GO:0000003,GO:0000184,GO:0000375,GO:0000377,GO:0000398,GO:0000956,GO:0003006,GO:0003674,GO:0003676,GO:0003723,GO:0003729,GO:0005198,GO:0005488,GO:0005575,GO:0005622,GO:0005623,GO:0005634,GO:0005654,GO:0005730,GO:0005737,GO:0005815,GO:0005829,GO:0005856,GO:0006139,GO:0006396,GO:0006397,GO:0006401,GO:0006402,GO:0006403,GO:0006405,GO:0006406,GO:0006417,GO:0006611,GO:0006725,GO:0006807,GO:0006810,GO:0006886,GO:0006913,GO:0007275,GO:0007548,GO:0008104,GO:0008150,GO:0008152,GO:0008380,GO:0008406,GO:0009056,GO:0009057,GO:0009889,GO:0009891,GO:0009892,GO:0009893,GO:0009987,GO:0010467,GO:0010468,GO:0010556,GO:0010557,GO:0010604,GO:0010605,GO:0010608,GO:0010628,GO:0010629,GO:0015031,GO:0015630,GO:0015833,GO:0015931,GO:0016070,GO:0016071,GO:0017056,GO:0019222,GO:0019439,GO:0022414,GO:0030539,GO:0031123,GO:0031124,GO:0031323,GO:0031325,GO:0031326,GO:0031328,GO:0031503,GO:0031974,GO:0031981,GO:0032268,GO:0032270,GO:0032501,GO:0032502,GO:0032991,GO:0033036,GO:0034248,GO:0034250,GO:0034613,GO:0034641,GO:0034655,GO:0035145,GO:0040035,GO:0042886,GO:0043170,GO:0043226,GO:0043227,GO:0043228,GO:0043229,GO:0043231,GO:0043232,GO:0043233,GO:0044237,GO:0044238,GO:0044248,GO:0044260,GO:0044265,GO:0044270,GO:0044422,GO:0044424,GO:0044428,GO:0044430,GO:0044444,GO:0044446,GO:0044464,GO:0045137,GO:0045184,GO:0045727,GO:0046483,GO:0046661,GO:0046700,GO:0046907,GO:0048471,GO:0048513,GO:0048518,GO:0048519,GO:0048522,GO:0048608,GO:0048731,GO:0048806,GO:0048856,GO:0050657,GO:0050658,GO:0050789,GO:0050794,GO:0051028,GO:0051168,GO:0051169,GO:0051171,GO:0051173,GO:0051179,GO:0051234,GO:0051236,GO:0051246,GO:0051247,GO:0051641,GO:0051649,GO:0060255,GO:0061458,GO:0065007,GO:0070013,GO:0070727,GO:0071166,GO:0071426,GO:0071427,GO:0071702,GO:0071704,GO:0071705,GO:0080090,GO:0090304,GO:0097159,GO:1901360,GO:1901361,GO:1901363,GO:1901575,GO:2000112
HiC_scaffold_19	AUGUSTUS	intron	94318182	94321494	1.0	-	.	ID=g10284.t1.intron1;Parent=g10284.t1
HiC_scaffold_19	AUGUSTUS	intron	94318182	94321494	1.0	-	.	ID=g10284.t2.intron1;Parent=g10284.t2
HiC_scaffold_19	gmst	intron	94318182	94321560	144.426034	-	0	ID=g10284.t3.intron1;Parent=g10284.t3
HiC_scaffold_19	AUGUSTUS	exon	94321495	94321807	.	-	.	ID=g10284.t1.exon2;Parent=g10284.t1
HiC_scaffold_19	AUGUSTUS	exon	94321495	94321807	.	-	.	ID=g10284.t2.exon2;Parent=g10284.t2
HiC_scaffold_19	AUGUSTUS	CDS	94321495	94321807	1.0	-	1	ID=g10284.t1.CDS2;Parent=g10284.t1
HiC_scaffold_19	AUGUSTUS	CDS	94321495	94321807	1.0	-	1	ID=g10284.t2.CDS2;Parent=g10284.t2
HiC_scaffold_19	gmst	CDS	94321561	94321807	144.426034	-	1	ID=g10284.t3.CDS2;Parent=g10284.t3
HiC_scaffold_19	gmst	exon	94321561	94321807	144.426034	-	1	ID=g10284.t3.exon2;Parent=g10284.t3
HiC_scaffold_19	AUGUSTUS	intron	94321808	94322132	1.0	-	.	ID=g10284.t1.intron2;Parent=g10284.t1
HiC_scaffold_19	AUGUSTUS	intron	94321808	94322132	1.0	-	.	ID=g10284.t2.intron2;Parent=g10284.t2
HiC_scaffold_19	gmst	intron	94321808	94322132	144.426034	-	0	ID=g10284.t3.intron2;Parent=g10284.t3
HiC_scaffold_19	AUGUSTUS	exon	94322133	94322293	.	-	.	ID=g10284.t1.exon3;Parent=g10284.t1
HiC_scaffold_19	AUGUSTUS	exon	94322133	94322293	.	-	.	ID=g10284.t2.exon3;Parent=g10284.t2
HiC_scaffold_19	AUGUSTUS	CDS	94322133	94322293	1.0	-	0	ID=g10284.t1.CDS3;Parent=g10284.t1
HiC_scaffold_19	AUGUSTUS	CDS	94322133	94322293	1.0	-	0	ID=g10284.t2.CDS3;Parent=g10284.t2
HiC_scaffold_19	gmst	CDS	94322133	94322293	144.426034	-	0	ID=g10284.t3.CDS3;Parent=g10284.t3
HiC_scaffold_19	gmst	exon	94322133	94322293	144.426034	-	0	ID=g10284.t3.exon3;Parent=g10284.t3
HiC_scaffold_19	AUGUSTUS	intron	94322294	94324125	1.0	-	.	ID=g10284.t1.intron3;Parent=g10284.t1
HiC_scaffold_19	gmst	intron	94322294	94324125	144.426034	-	0	ID=g10284.t3.intron3;Parent=g10284.t3
HiC_scaffold_19	AUGUSTUS	intron	94322294	94324569	1.0	-	.	ID=g10284.t2.intron3;Parent=g10284.t2
HiC_scaffold_19	AUGUSTUS	exon	94324126	94324164	.	-	.	ID=g10284.t1.exon4;Parent=g10284.t1
HiC_scaffold_19	AUGUSTUS	CDS	94324126	94324164	1.0	-	0	ID=g10284.t1.CDS4;Parent=g10284.t1
HiC_scaffold_19	gmst	CDS	94324126	94324164	144.426034	-	0	ID=g10284.t3.CDS4;Parent=g10284.t3
HiC_scaffold_19	gmst	exon	94324126	94324164	144.426034	-	0	ID=g10284.t3.exon4;Parent=g10284.t3
HiC_scaffold_19	AUGUSTUS	intron	94324165	94324569	1.0	-	.	ID=g10284.t1.intron4;Parent=g10284.t1
HiC_scaffold_19	gmst	intron	94324165	94324569	144.426034	-	0	ID=g10284.t3.intron4;Parent=g10284.t3
HiC_scaffold_19	AUGUSTUS	exon	94324570	94324752	.	-	.	ID=g10284.t1.exon5;Parent=g10284.t1
HiC_scaffold_19	AUGUSTUS	exon	94324570	94324752	.	-	.	ID=g10284.t2.exon4;Parent=g10284.t2
HiC_scaffold_19	AUGUSTUS	CDS	94324570	94324752	1.0	-	0	ID=g10284.t1.CDS5;Parent=g10284.t1
HiC_scaffold_19	AUGUSTUS	CDS	94324570	94324752	1.0	-	0	ID=g10284.t2.CDS4;Parent=g10284.t2
HiC_scaffold_19	gmst	CDS	94324570	94324752	144.426034	-	0	ID=g10284.t3.CDS5;Parent=g10284.t3
HiC_scaffold_19	gmst	exon	94324570	94324752	144.426034	-	0	ID=g10284.t3.exon5;Parent=g10284.t3
HiC_scaffold_19	AUGUSTUS	intron	94324753	94325227	1.0	-	.	ID=g10284.t1.intron5;Parent=g10284.t1
HiC_scaffold_19	AUGUSTUS	intron	94324753	94325227	1.0	-	.	ID=g10284.t2.intron4;Parent=g10284.t2
HiC_scaffold_19	gmst	intron	94324753	94325227	144.426034	-	0	ID=g10284.t3.intron5;Parent=g10284.t3
HiC_scaffold_19	AUGUSTUS	exon	94325228	94325271	.	-	.	ID=g10284.t1.exon6;Parent=g10284.t1
HiC_scaffold_19	AUGUSTUS	exon	94325228	94325271	.	-	.	ID=g10284.t2.exon5;Parent=g10284.t2
HiC_scaffold_19	AUGUSTUS	CDS	94325228	94325271	1.0	-	2	ID=g10284.t1.CDS6;Parent=g10284.t1
HiC_scaffold_19	AUGUSTUS	CDS	94325228	94325271	1.0	-	2	ID=g10284.t2.CDS5;Parent=g10284.t2
HiC_scaffold_19	gmst	CDS	94325228	94325271	144.426034	-	2	ID=g10284.t3.CDS6;Parent=g10284.t3
HiC_scaffold_19	gmst	exon	94325228	94325271	144.426034	-	2	ID=g10284.t3.exon6;Parent=g10284.t3
HiC_scaffold_19	AUGUSTUS	intron	94325272	94326715	1.0	-	.	ID=g10284.t1.intron6;Parent=g10284.t1
HiC_scaffold_19	AUGUSTUS	intron	94325272	94326715	1.0	-	.	ID=g10284.t2.intron5;Parent=g10284.t2
HiC_scaffold_19	gmst	intron	94325272	94326715	144.426034	-	0	ID=g10284.t3.intron6;Parent=g10284.t3
HiC_scaffold_19	AUGUSTUS	exon	94326716	94326826	.	-	.	ID=g10284.t1.exon7;Parent=g10284.t1
HiC_scaffold_19	AUGUSTUS	exon	94326716	94326826	.	-	.	ID=g10284.t2.exon6;Parent=g10284.t2
HiC_scaffold_19	AUGUSTUS	CDS	94326716	94326826	1.0	-	2	ID=g10284.t1.CDS7;Parent=g10284.t1
HiC_scaffold_19	AUGUSTUS	CDS	94326716	94326826	1.0	-	2	ID=g10284.t2.CDS6;Parent=g10284.t2
HiC_scaffold_19	gmst	CDS	94326716	94326826	144.426034	-	2	ID=g10284.t3.CDS7;Parent=g10284.t3
HiC_scaffold_19	gmst	exon	94326716	94326826	144.426034	-	2	ID=g10284.t3.exon7;Parent=g10284.t3
HiC_scaffold_19	AUGUSTUS	intron	94326827	94328112	1.0	-	.	ID=g10284.t1.intron7;Parent=g10284.t1
HiC_scaffold_19	AUGUSTUS	intron	94326827	94328112	1.0	-	.	ID=g10284.t2.intron6;Parent=g10284.t2
HiC_scaffold_19	gmst	intron	94326827	94328112	144.426034	-	0	ID=g10284.t3.intron7;Parent=g10284.t3
HiC_scaffold_19	AUGUSTUS	exon	94328113	94328211	.	-	.	ID=g10284.t1.exon8;Parent=g10284.t1
HiC_scaffold_19	AUGUSTUS	exon	94328113	94328211	.	-	.	ID=g10284.t2.exon7;Parent=g10284.t2
HiC_scaffold_19	AUGUSTUS	CDS	94328113	94328211	1.0	-	2	ID=g10284.t1.CDS8;Parent=g10284.t1
HiC_scaffold_19	AUGUSTUS	CDS	94328113	94328211	1.0	-	2	ID=g10284.t2.CDS7;Parent=g10284.t2
HiC_scaffold_19	gmst	CDS	94328113	94328211	144.426034	-	2	ID=g10284.t3.CDS8;Parent=g10284.t3
HiC_scaffold_19	gmst	exon	94328113	94328211	144.426034	-	2	ID=g10284.t3.exon8;Parent=g10284.t3
HiC_scaffold_19	AUGUSTUS	intron	94328212	94331780	1.0	-	.	ID=g10284.t1.intron8;Parent=g10284.t1
HiC_scaffold_19	AUGUSTUS	intron	94328212	94331780	1.0	-	.	ID=g10284.t2.intron7;Parent=g10284.t2
HiC_scaffold_19	gmst	intron	94328212	94331780	144.426034	-	0	ID=g10284.t3.intron8;Parent=g10284.t3
HiC_scaffold_19	AUGUSTUS	exon	94331781	94331887	.	-	.	ID=g10284.t1.exon9;Parent=g10284.t1
HiC_scaffold_19	AUGUSTUS	exon	94331781	94331887	.	-	.	ID=g10284.t2.exon8;Parent=g10284.t2
HiC_scaffold_19	AUGUSTUS	CDS	94331781	94331887	1.0	-	1	ID=g10284.t1.CDS9;Parent=g10284.t1
HiC_scaffold_19	AUGUSTUS	CDS	94331781	94331887	1.0	-	1	ID=g10284.t2.CDS8;Parent=g10284.t2
HiC_scaffold_19	gmst	CDS	94331781	94331887	144.426034	-	1	ID=g10284.t3.CDS9;Parent=g10284.t3
HiC_scaffold_19	gmst	exon	94331781	94331887	144.426034	-	1	ID=g10284.t3.exon9;Parent=g10284.t3
HiC_scaffold_19	AUGUSTUS	intron	94331888	94332269	1.0	-	.	ID=g10284.t1.intron9;Parent=g10284.t1
HiC_scaffold_19	AUGUSTUS	intron	94331888	94332269	1.0	-	.	ID=g10284.t2.intron8;Parent=g10284.t2
HiC_scaffold_19	gmst	intron	94331888	94332269	144.426034	-	0	ID=g10284.t3.intron9;Parent=g10284.t3
HiC_scaffold_19	AUGUSTUS	exon	94332270	94332376	.	-	.	ID=g10284.t1.exon10;Parent=g10284.t1
HiC_scaffold_19	AUGUSTUS	exon	94332270	94332376	.	-	.	ID=g10284.t2.exon9;Parent=g10284.t2
HiC_scaffold_19	AUGUSTUS	CDS	94332270	94332376	1.0	-	0	ID=g10284.t1.CDS10;Parent=g10284.t1
HiC_scaffold_19	AUGUSTUS	CDS	94332270	94332376	1.0	-	0	ID=g10284.t2.CDS9;Parent=g10284.t2
HiC_scaffold_19	gmst	CDS	94332270	94332376	144.426034	-	0	ID=g10284.t3.CDS10;Parent=g10284.t3
HiC_scaffold_19	gmst	exon	94332270	94332376	144.426034	-	0	ID=g10284.t3.exon10;Parent=g10284.t3
HiC_scaffold_19	AUGUSTUS	intron	94332377	94333261	1.0	-	.	ID=g10284.t1.intron10;Parent=g10284.t1
HiC_scaffold_19	AUGUSTUS	intron	94332377	94333261	1.0	-	.	ID=g10284.t2.intron9;Parent=g10284.t2
HiC_scaffold_19	gmst	intron	94332377	94333261	144.426034	-	0	ID=g10284.t3.intron10;Parent=g10284.t3
HiC_scaffold_19	AUGUSTUS	exon	94333262	94333417	.	-	.	ID=g10284.t1.exon11;Parent=g10284.t1
HiC_scaffold_19	AUGUSTUS	exon	94333262	94333417	.	-	.	ID=g10284.t2.exon10;Parent=g10284.t2
HiC_scaffold_19	AUGUSTUS	CDS	94333262	94333417	1.0	-	0	ID=g10284.t1.CDS11;Parent=g10284.t1
HiC_scaffold_19	AUGUSTUS	CDS	94333262	94333417	1.0	-	0	ID=g10284.t2.CDS10;Parent=g10284.t2
HiC_scaffold_19	gmst	CDS	94333262	94333417	144.426034	-	0	ID=g10284.t3.CDS11;Parent=g10284.t3
HiC_scaffold_19	gmst	exon	94333262	94333417	144.426034	-	0	ID=g10284.t3.exon11;Parent=g10284.t3
HiC_scaffold_19	AUGUSTUS	start_codon	94333415	94333417	.	-	0	ID=g10284.t1.start1;Parent=g10284.t1
HiC_scaffold_19	AUGUSTUS	start_codon	94333415	94333417	.	-	0	ID=g10284.t2.start1;Parent=g10284.t2
HiC_scaffold_19	gmst	start_codon	94333415	94333417	144.426034	-	0	ID=g10284.t3.start1;Parent=g10284.t3
HiC_scaffold_19	AUGUSTUS	stop_codon	94363965	94363967	.	-	0	ID=g10285.t1.stop1;Parent=g10285.t1
HiC_scaffold_19	AUGUSTUS	gene	94363965	94365011	.	-	.	ID=g10285
HiC_scaffold_19	AUGUSTUS	exon	94363965	94365011	.	-	.	ID=g10285.t1.exon1;Parent=g10285.t1
HiC_scaffold_19	AUGUSTUS	mRNA	94363965	94365011	1.0	-	.	ID=g10285.t1;Parent=g10285;em_target=9668.ENSMPUP00000019231;em_score=793.9;em_evalue=1.9e-241;em_tcov=.;em_OGs=COG5152@1|root,KOG1813@2759|Eukaryota,38BQR@33154|Opisthokonta,3BHF3@33208|Metazoa,3CSXG@33213|Bilateria,486PK@7711|Chordata,49782@7742|Vertebrata,3J4KX@40674|Mammalia,3ERHJ@33554|Carnivora;em_COG_cat=O;em_desc=Ring finger protein;em_max_annot_lvl=33208|Metazoa;em_Preferred_name=RNF113A;em_KEGG_ko=ko:K13127,ko:K15696;em_BRITE=ko00000,ko03041,ko04121;em_PFAMs=zf-C3HC4_3,zf-CCCH;em_GOs=GO:0000375,GO:0000377,GO:0000398,GO:0003674,GO:0003824,GO:0004842,GO:0005488,GO:0005575,GO:0005622,GO:0005623,GO:0005634,GO:0005681,GO:0005684,GO:0006139,GO:0006396,GO:0006397,GO:0006464,GO:0006725,GO:0006807,GO:0007275,GO:0007399,GO:0008150,GO:0008152,GO:0008270,GO:0008380,GO:0009987,GO:0010467,GO:0010468,GO:0016070,GO:0016071,GO:0016074,GO:0016567,GO:0016740,GO:0019219,GO:0019222,GO:0019538,GO:0019787,GO:0022008,GO:0030154,GO:0030182,GO:0031323,GO:0032446,GO:0032501,GO:0032502,GO:0032991,GO:0034247,GO:0034470,GO:0034641,GO:0034660,GO:0036211,GO:0043144,GO:0043167,GO:0043169,GO:0043170,GO:0043226,GO:0043227,GO:0043229,GO:0043231,GO:0043412,GO:0043484,GO:0044237,GO:0044238,GO:0044260,GO:0044267,GO:0044422,GO:0044424,GO:0044428,GO:0044446,GO:0044464,GO:0045292,GO:0046483,GO:0046872,GO:0046914,GO:0048699,GO:0048731,GO:0048856,GO:0048869,GO:0050789,GO:0050794,GO:0051171,GO:0051252,GO:0060255,GO:0065007,GO:0070647,GO:0071704,GO:0080090,GO:0090304,GO:0140096,GO:1901360,GO:1901564,GO:1990904
HiC_scaffold_19	AUGUSTUS	CDS	94363965	94365011	1.0	-	0	ID=g10285.t1.CDS1;Parent=g10285.t1
HiC_scaffold_19	AUGUSTUS	start_codon	94365009	94365011	.	-	0	ID=g10285.t1.start1;Parent=g10285.t1
HiC_scaffold_19	AUGUSTUS	start_codon	94365325	94365327	.	+	0	ID=g10286.t1.start1;Parent=g10286.t1
HiC_scaffold_19	AUGUSTUS	exon	94365325	94365426	.	+	.	ID=g10286.t1.exon1;Parent=g10286.t1
HiC_scaffold_19	AUGUSTUS	CDS	94365325	94365426	1.0	+	0	ID=g10286.t1.CDS1;Parent=g10286.t1
HiC_scaffold_19	AUGUSTUS	gene	94365325	94368887	.	+	.	ID=g10286
HiC_scaffold_19	AUGUSTUS	mRNA	94365325	94368887	1.0	+	.	ID=g10286.t1;Parent=g10286;em_target=9668.ENSMPUP00000001515;em_score=152.6;em_evalue=3.7e-48;em_tcov=.;em_OGs=2CA1G@1|root,2S3S5@2759|Eukaryota,3A9YC@33154|Opisthokonta,3BURE@33208|Metazoa,3DB03@33213|Bilateria,48G65@7711|Chordata,49CYF@7742|Vertebrata,3JHW7@40674|Mammalia,3EW1R@33554|Carnivora;em_COG_cat=C;em_desc=NADH dehydrogenase ubiquinone 1 alpha subcomplex;em_max_annot_lvl=33208|Metazoa;em_Preferred_name=NDUFA1;em_GOs=GO:0003674,GO:0003824,GO:0003954,GO:0005575,GO:0005622,GO:0005623,GO:0005737,GO:0005739,GO:0005740,GO:0005743,GO:0005746,GO:0005747,GO:0005829,GO:0006091,GO:0006119,GO:0006120,GO:0006139,GO:0006163,GO:0006725,GO:0006753,GO:0006793,GO:0006796,GO:0006807,GO:0006996,GO:0007005,GO:0008137,GO:0008150,GO:0008152,GO:0009117,GO:0009123,GO:0009126,GO:0009141,GO:0009144,GO:0009150,GO:0009161,GO:0009167,GO:0009199,GO:0009205,GO:0009259,GO:0009987,GO:0010257,GO:0015980,GO:0016020,GO:0016043,GO:0016310,GO:0016491,GO:0016651,GO:0016655,GO:0017144,GO:0019637,GO:0019693,GO:0019866,GO:0022607,GO:0022900,GO:0022904,GO:0030964,GO:0031090,GO:0031966,GO:0031967,GO:0031975,GO:0032981,GO:0032991,GO:0033108,GO:0034622,GO:0034641,GO:0042773,GO:0042775,GO:0043226,GO:0043227,GO:0043229,GO:0043231,GO:0043933,GO:0044085,GO:0044237,GO:0044238,GO:0044281,GO:0044422,GO:0044424,GO:0044425,GO:0044429,GO:0044444,GO:0044446,GO:0044455,GO:0044464,GO:0045271,GO:0045333,GO:0046034,GO:0046483,GO:0050136,GO:0055086,GO:0055114,GO:0065003,GO:0070469,GO:0071704,GO:0071840,GO:0072521,GO:0098796,GO:0098798,GO:0098800,GO:0098803,GO:1901135,GO:1901360,GO:1901564,GO:1902494,GO:1990204;em_KEGG_ko=ko:K03945;em_KEGG_Pathway=ko00190,ko01100,ko04714,ko04723,ko04932,ko05010,ko05012,ko05016,map00190,map01100,map04714,map04723,map04932,map05010,map05012,map05016;em_KEGG_Module=M00146;em_BRITE=ko00000,ko00001,ko00002;em_KEGG_TC=3.D.1.6;em_PFAMs=MWFE
HiC_scaffold_19	AUGUSTUS	intron	94365427	94366325	1.0	+	.	ID=g10286.t1.intron1;Parent=g10286.t1
HiC_scaffold_19	AUGUSTUS	exon	94366326	94366415	.	+	.	ID=g10286.t1.exon2;Parent=g10286.t1
HiC_scaffold_19	AUGUSTUS	CDS	94366326	94366415	1.0	+	0	ID=g10286.t1.CDS2;Parent=g10286.t1
HiC_scaffold_19	AUGUSTUS	intron	94366416	94368866	1.0	+	.	ID=g10286.t1.intron2;Parent=g10286.t1
HiC_scaffold_19	AUGUSTUS	exon	94368867	94368887	.	+	.	ID=g10286.t1.exon3;Parent=g10286.t1
HiC_scaffold_19	AUGUSTUS	CDS	94368867	94368887	1.0	+	0	ID=g10286.t1.CDS3;Parent=g10286.t1
HiC_scaffold_19	AUGUSTUS	stop_codon	94368885	94368887	.	+	0	ID=g10286.t1.stop1;Parent=g10286.t1
HiC_scaffold_19	AUGUSTUS	start_codon	94381593	94381595	.	+	0	ID=g10287.t1.start1;Parent=g10287.t1
HiC_scaffold_19	AUGUSTUS	exon	94381593	94381749	.	+	.	ID=g10287.t1.exon1;Parent=g10287.t1
HiC_scaffold_19	AUGUSTUS	CDS	94381593	94381749	1.0	+	0	ID=g10287.t1.CDS1;Parent=g10287.t1
HiC_scaffold_19	AUGUSTUS	gene	94381593	94398318	.	+	.	ID=g10287
HiC_scaffold_19	AUGUSTUS	mRNA	94381593	94398318	1.0	+	.	ID=g10287.t1;Parent=g10287;em_target=9668.ENSMPUP00000001511;em_score=407.4;em_evalue=1.9e-125;em_tcov=.;em_OGs=2BW5E@1|root,2S0CR@2759|Eukaryota,39W7N@33154|Opisthokonta,3BQRZ@33208|Metazoa,3D7NU@33213|Bilateria,48DYD@7711|Chordata,49BD3@7742|Vertebrata,3JH8B@40674|Mammalia,3EKU3@33554|Carnivora;em_COG_cat=S;em_desc=anchor protein 14;em_max_annot_lvl=33208|Metazoa;em_Preferred_name=AKAP14;em_KEGG_ko=ko:K16530;em_BRITE=ko00000;em_PFAMs=AKAP28;em_GOs=GO:0000003,GO:0003674,GO:0005488,GO:0005515,GO:0005575,GO:0005622,GO:0005623,GO:0005737,GO:0005856,GO:0005929,GO:0005930,GO:0005952,GO:0007276,GO:0007283,GO:0008150,GO:0019953,GO:0022414,GO:0031514,GO:0032501,GO:0032504,GO:0032838,GO:0032991,GO:0034237,GO:0035686,GO:0036126,GO:0042995,GO:0043226,GO:0043228,GO:0043229,GO:0043232,GO:0044422,GO:0044424,GO:0044430,GO:0044441,GO:0044444,GO:0044446,GO:0044463,GO:0044464,GO:0044703,GO:0048232,GO:0048609,GO:0051018,GO:0051704,GO:0097014,GO:0097223,GO:0097729,GO:0099568,GO:0120025,GO:0120038
HiC_scaffold_19	AUGUSTUS	intron	94381750	94382091	1.0	+	.	ID=g10287.t1.intron1;Parent=g10287.t1
HiC_scaffold_19	AUGUSTUS	exon	94382092	94382183	.	+	.	ID=g10287.t1.exon2;Parent=g10287.t1
HiC_scaffold_19	AUGUSTUS	CDS	94382092	94382183	1.0	+	2	ID=g10287.t1.CDS2;Parent=g10287.t1
HiC_scaffold_19	AUGUSTUS	intron	94382184	94395087	1.0	+	.	ID=g10287.t1.intron2;Parent=g10287.t1
HiC_scaffold_19	AUGUSTUS	exon	94395088	94395267	.	+	.	ID=g10287.t1.exon3;Parent=g10287.t1
HiC_scaffold_19	AUGUSTUS	CDS	94395088	94395267	1.0	+	0	ID=g10287.t1.CDS3;Parent=g10287.t1
HiC_scaffold_19	AUGUSTUS	intron	94395268	94397620	1.0	+	.	ID=g10287.t1.intron3;Parent=g10287.t1
HiC_scaffold_19	AUGUSTUS	exon	94397621	94397673	.	+	.	ID=g10287.t1.exon4;Parent=g10287.t1
HiC_scaffold_19	AUGUSTUS	CDS	94397621	94397673	1.0	+	0	ID=g10287.t1.CDS4;Parent=g10287.t1
HiC_scaffold_19	AUGUSTUS	intron	94397674	94398233	1.0	+	.	ID=g10287.t1.intron4;Parent=g10287.t1
HiC_scaffold_19	AUGUSTUS	exon	94398234	94398318	.	+	.	ID=g10287.t1.exon5;Parent=g10287.t1
HiC_scaffold_19	AUGUSTUS	CDS	94398234	94398318	1.0	+	1	ID=g10287.t1.CDS5;Parent=g10287.t1
HiC_scaffold_19	AUGUSTUS	stop_codon	94398316	94398318	.	+	0	ID=g10287.t1.stop1;Parent=g10287.t1
HiC_scaffold_19	AUGUSTUS	stop_codon	94401226	94401228	.	-	0	ID=g10288.t1.stop1;Parent=g10288.t1
HiC_scaffold_19	AUGUSTUS	exon	94401226	94401400	.	-	.	ID=g10288.t1.exon1;Parent=g10288.t1
HiC_scaffold_19	AUGUSTUS	CDS	94401226	94401400	1.0	-	1	ID=g10288.t1.CDS1;Parent=g10288.t1
HiC_scaffold_19	AUGUSTUS	gene	94401226	94421491	.	-	.	ID=g10288
HiC_scaffold_19	AUGUSTUS	mRNA	94401226	94421491	1.0	-	.	ID=g10288.t1;Parent=g10288;em_target=9707.XP_004405266.1;em_score=817.5;em_evalue=8.8e-249;em_tcov=.;em_OGs=KOG2812@1|root,KOG2812@2759|Eukaryota,38BNU@33154|Opisthokonta,3BABR@33208|Metazoa,3CR4U@33213|Bilateria,489KX@7711|Chordata,493CA@7742|Vertebrata,3J5K7@40674|Mammalia,3EMNN@33554|Carnivora;em_COG_cat=S;em_desc=NFKB activating protein;em_max_annot_lvl=33208|Metazoa;em_Preferred_name=NKAP;em_PFAMs=NKAP,SynMuv_product;em_GOs=GO:0000122,GO:0000375,GO:0000377,GO:0000398,GO:0001775,GO:0002376,GO:0002520,GO:0002521,GO:0002573,GO:0002682,GO:0002684,GO:0002694,GO:0002696,GO:0003674,GO:0003676,GO:0003677,GO:0003682,GO:0005488,GO:0005575,GO:0005622,GO:0005623,GO:0005634,GO:0005654,GO:0005737,GO:0005829,GO:0006139,GO:0006355,GO:0006357,GO:0006396,GO:0006397,GO:0006725,GO:0006807,GO:0007275,GO:0008150,GO:0008152,GO:0008283,GO:0008380,GO:0009889,GO:0009890,GO:0009892,GO:0009987,GO:0010467,GO:0010468,GO:0010556,GO:0010558,GO:0010605,GO:0010629,GO:0016070,GO:0016071,GO:0019219,GO:0019222,GO:0019827,GO:0022407,GO:0022409,GO:0030097,GO:0030098,GO:0030099,GO:0030154,GO:0030155,GO:0030217,GO:0030851,GO:0031323,GO:0031324,GO:0031326,GO:0031327,GO:0031490,GO:0031974,GO:0031981,GO:0032501,GO:0032502,GO:0033077,GO:0034641,GO:0042110,GO:0043170,GO:0043226,GO:0043227,GO:0043229,GO:0043231,GO:0043233,GO:0044237,GO:0044238,GO:0044422,GO:0044424,GO:0044428,GO:0044444,GO:0044446,GO:0044464,GO:0045321,GO:0045580,GO:0045582,GO:0045595,GO:0045597,GO:0045619,GO:0045621,GO:0045785,GO:0045892,GO:0045934,GO:0046483,GO:0046634,GO:0046635,GO:0046637,GO:0046638,GO:0046649,GO:0048513,GO:0048518,GO:0048519,GO:0048522,GO:0048523,GO:0048534,GO:0048731,GO:0048856,GO:0048869,GO:0050789,GO:0050793,GO:0050794,GO:0050863,GO:0050865,GO:0050867,GO:0050870,GO:0051094,GO:0051171,GO:0051172,GO:0051239,GO:0051240,GO:0051249,GO:0051251,GO:0051252,GO:0051253,GO:0060255,GO:0065007,GO:0070013,GO:0071425,GO:0071704,GO:0072089,GO:0080090,GO:0090304,GO:0097159,GO:0098727,GO:1901360,GO:1901363,GO:1902105,GO:1902107,GO:1902679,GO:1903037,GO:1903039,GO:1903506,GO:1903507,GO:1903706,GO:1903708,GO:2000026,GO:2000112,GO:2000113,GO:2001141
HiC_scaffold_19	AUGUSTUS	intron	94401401	94405134	1.0	-	.	ID=g10288.t1.intron1;Parent=g10288.t1
HiC_scaffold_19	AUGUSTUS	exon	94405135	94405284	.	-	.	ID=g10288.t1.exon2;Parent=g10288.t1
HiC_scaffold_19	AUGUSTUS	CDS	94405135	94405284	1.0	-	1	ID=g10288.t1.CDS2;Parent=g10288.t1
HiC_scaffold_19	AUGUSTUS	intron	94405285	94406271	1.0	-	.	ID=g10288.t1.intron2;Parent=g10288.t1
HiC_scaffold_19	AUGUSTUS	exon	94406272	94406347	.	-	.	ID=g10288.t1.exon3;Parent=g10288.t1
HiC_scaffold_19	AUGUSTUS	CDS	94406272	94406347	1.0	-	2	ID=g10288.t1.CDS3;Parent=g10288.t1
HiC_scaffold_19	AUGUSTUS	intron	94406348	94406444	1.0	-	.	ID=g10288.t1.intron3;Parent=g10288.t1
HiC_scaffold_19	AUGUSTUS	exon	94406445	94406554	.	-	.	ID=g10288.t1.exon4;Parent=g10288.t1
HiC_scaffold_19	AUGUSTUS	CDS	94406445	94406554	1.0	-	1	ID=g10288.t1.CDS4;Parent=g10288.t1
HiC_scaffold_19	AUGUSTUS	intron	94406555	94407959	1.0	-	.	ID=g10288.t1.intron4;Parent=g10288.t1
HiC_scaffold_19	AUGUSTUS	exon	94407960	94408023	.	-	.	ID=g10288.t1.exon5;Parent=g10288.t1
HiC_scaffold_19	AUGUSTUS	CDS	94407960	94408023	1.0	-	2	ID=g10288.t1.CDS5;Parent=g10288.t1
HiC_scaffold_19	AUGUSTUS	intron	94408024	94409916	1.0	-	.	ID=g10288.t1.intron5;Parent=g10288.t1
HiC_scaffold_19	AUGUSTUS	exon	94409917	94410057	.	-	.	ID=g10288.t1.exon6;Parent=g10288.t1
HiC_scaffold_19	AUGUSTUS	CDS	94409917	94410057	1.0	-	2	ID=g10288.t1.CDS6;Parent=g10288.t1
HiC_scaffold_19	AUGUSTUS	intron	94410058	94410249	1.0	-	.	ID=g10288.t1.intron6;Parent=g10288.t1
HiC_scaffold_19	AUGUSTUS	exon	94410250	94410320	.	-	.	ID=g10288.t1.exon7;Parent=g10288.t1
HiC_scaffold_19	AUGUSTUS	CDS	94410250	94410320	1.0	-	1	ID=g10288.t1.CDS7;Parent=g10288.t1
HiC_scaffold_19	AUGUSTUS	intron	94410321	94418323	1.0	-	.	ID=g10288.t1.intron7;Parent=g10288.t1
HiC_scaffold_19	AUGUSTUS	exon	94418324	94418404	.	-	.	ID=g10288.t1.exon8;Parent=g10288.t1
HiC_scaffold_19	AUGUSTUS	CDS	94418324	94418404	1.0	-	1	ID=g10288.t1.CDS8;Parent=g10288.t1
HiC_scaffold_19	AUGUSTUS	intron	94418405	94421105	1.0	-	.	ID=g10288.t1.intron8;Parent=g10288.t1
HiC_scaffold_19	AUGUSTUS	exon	94421106	94421491	.	-	.	ID=g10288.t1.exon9;Parent=g10288.t1
HiC_scaffold_19	AUGUSTUS	CDS	94421106	94421491	1.0	-	0	ID=g10288.t1.CDS9;Parent=g10288.t1
HiC_scaffold_19	AUGUSTUS	start_codon	94421489	94421491	.	-	0	ID=g10288.t1.start1;Parent=g10288.t1
HiC_scaffold_19	AUGUSTUS	stop_codon	94447221	94447223	.	-	0	ID=g10289.t1.stop1;Parent=g10289.t1
HiC_scaffold_19	AUGUSTUS	exon	94447221	94447299	.	-	.	ID=g10289.t1.exon1;Parent=g10289.t1
HiC_scaffold_19	AUGUSTUS	CDS	94447221	94447299	1.0	-	1	ID=g10289.t1.CDS1;Parent=g10289.t1
HiC_scaffold_19	AUGUSTUS	gene	94447221	94448480	.	-	.	ID=g10289
HiC_scaffold_19	AUGUSTUS	mRNA	94447221	94448480	1.0	-	.	ID=g10289.t1;Parent=g10289;em_target=9668.ENSMPUP00000001465;em_score=259.7;em_evalue=1.1e-81;em_tcov=.;em_OGs=29KU7@1|root,2RU3E@2759|Eukaryota,39P34@33154|Opisthokonta,3CQMW@33208|Metazoa,3DCAM@33213|Bilateria,48Q1B@7711|Chordata,49PBR@7742|Vertebrata,3JPID@40674|Mammalia,3EX51@33554|Carnivora;em_COG_cat=K;em_desc=Rhox homeobox family, member;em_max_annot_lvl=33208|Metazoa;em_Preferred_name=;em_PFAMs=Homeobox
HiC_scaffold_19	AUGUSTUS	intron	94447300	94447905	1.0	-	.	ID=g10289.t1.intron1;Parent=g10289.t1
HiC_scaffold_19	AUGUSTUS	exon	94447906	94448233	.	-	.	ID=g10289.t1.exon2;Parent=g10289.t1
HiC_scaffold_19	AUGUSTUS	CDS	94447906	94448233	1.0	-	2	ID=g10289.t1.CDS2;Parent=g10289.t1
HiC_scaffold_19	AUGUSTUS	intron	94448234	94448401	1.0	-	.	ID=g10289.t1.intron2;Parent=g10289.t1
HiC_scaffold_19	AUGUSTUS	exon	94448402	94448480	.	-	.	ID=g10289.t1.exon3;Parent=g10289.t1
HiC_scaffold_19	AUGUSTUS	CDS	94448402	94448480	1.0	-	0	ID=g10289.t1.CDS3;Parent=g10289.t1
HiC_scaffold_19	AUGUSTUS	start_codon	94448478	94448480	.	-	0	ID=g10289.t1.start1;Parent=g10289.t1
HiC_scaffold_19	gmst	stop_codon	94634766	94634768	30.080666	-	0	ID=g10290.t1.stop1;Parent=g10290.t1
HiC_scaffold_19	gmst	gene	94634766	94635143	.	-	.	ID=g10290
HiC_scaffold_19	gmst	mRNA	94634766	94635143	.	-	.	ID=g10290.t1;Parent=g10290
HiC_scaffold_19	gmst	CDS	94634766	94635143	30.080666	-	0	ID=g10290.t1.CDS1;Parent=g10290.t1
HiC_scaffold_19	gmst	exon	94634766	94635143	30.080666	-	0	ID=g10290.t1.exon1;Parent=g10290.t1
HiC_scaffold_19	gmst	start_codon	94635141	94635143	30.080666	-	0	ID=g10290.t1.start1;Parent=g10290.t1
HiC_scaffold_19	AUGUSTUS	start_codon	94662746	94662748	.	+	0	ID=g10291.t1.start1;Parent=g10291.t1
HiC_scaffold_19	AUGUSTUS	gene	94662746	94664764	.	+	.	ID=g10291
HiC_scaffold_19	AUGUSTUS	exon	94662746	94664764	.	+	.	ID=g10291.t1.exon1;Parent=g10291.t1
HiC_scaffold_19	AUGUSTUS	mRNA	94662746	94664764	1.0	+	.	ID=g10291.t1;Parent=g10291;em_target=9668.ENSMPUP00000019230;em_score=1505.2;em_evalue=0.0;em_tcov=.;em_OGs=KOG1721@1|root,KOG1721@2759|Eukaryota,38FK4@33154|Opisthokonta,3B9C8@33208|Metazoa,3D2NS@33213|Bilateria,486K8@7711|Chordata,4966E@7742|Vertebrata,3JA4I@40674|Mammalia,3ENYT@33554|Carnivora;em_COG_cat=S;em_desc=Zinc finger and BTB domain containing 33;em_max_annot_lvl=33208|Metazoa;em_Preferred_name=ZBTB33;em_KEGG_ko=ko:K10507;em_BRITE=ko00000,ko03036,ko04121;em_PFAMs=BTB;em_GOs=GO:0000166,GO:0000981,GO:0003674,GO:0003676,GO:0003677,GO:0003700,GO:0005488,GO:0005575,GO:0005622,GO:0005623,GO:0005634,GO:0005654,GO:0005730,GO:0005737,GO:0005829,GO:0005886,GO:0006139,GO:0006351,GO:0006355,GO:0006357,GO:0006725,GO:0006807,GO:0007154,GO:0007165,GO:0008150,GO:0008152,GO:0008327,GO:0009058,GO:0009059,GO:0009889,GO:0009890,GO:0009892,GO:0009987,GO:0010467,GO:0010468,GO:0010556,GO:0010558,GO:0010605,GO:0010629,GO:0016020,GO:0016070,GO:0018130,GO:0019219,GO:0019222,GO:0019438,GO:0023052,GO:0031323,GO:0031324,GO:0031326,GO:0031327,GO:0031974,GO:0031981,GO:0032774,GO:0034641,GO:0034645,GO:0034654,GO:0035556,GO:0036094,GO:0043170,GO:0043226,GO:0043227,GO:0043228,GO:0043229,GO:0043231,GO:0043232,GO:0043233,GO:0043565,GO:0044237,GO:0044238,GO:0044249,GO:0044260,GO:0044271,GO:0044422,GO:0044424,GO:0044428,GO:0044444,GO:0044446,GO:0044464,GO:0045892,GO:0045934,GO:0046483,GO:0048519,GO:0048523,GO:0050789,GO:0050794,GO:0050896,GO:0051171,GO:0051172,GO:0051252,GO:0051253,GO:0051716,GO:0060255,GO:0065007,GO:0070013,GO:0071704,GO:0071944,GO:0080090,GO:0090304,GO:0097159,GO:0097659,GO:0140110,GO:1901265,GO:1901360,GO:1901362,GO:1901363,GO:1901576,GO:1902679,GO:1903506,GO:1903507,GO:2000112,GO:2000113,GO:2001141
HiC_scaffold_19	AUGUSTUS	CDS	94662746	94664764	1.0	+	0	ID=g10291.t1.CDS1;Parent=g10291.t1
HiC_scaffold_19	AUGUSTUS	stop_codon	94664762	94664764	.	+	0	ID=g10291.t1.stop1;Parent=g10291.t1
HiC_scaffold_19	AUGUSTUS	stop_codon	94671076	94671078	.	-	0	ID=g10292.t1.stop1;Parent=g10292.t1
HiC_scaffold_19	AUGUSTUS	exon	94671076	94671234	.	-	.	ID=g10292.t1.exon1;Parent=g10292.t1
HiC_scaffold_19	AUGUSTUS	CDS	94671076	94671234	1.0	-	0	ID=g10292.t1.CDS1;Parent=g10292.t1
HiC_scaffold_19	AUGUSTUS	gene	94671076	94719197	.	-	.	ID=g10292
HiC_scaffold_19	AUGUSTUS	mRNA	94671076	94719197	1.0	-	.	ID=g10292.t1;Parent=g10292;em_target=9668.ENSMPUP00000001455;em_score=800.4;em_evalue=6e-244;em_tcov=.;em_OGs=28PA2@1|root,2QVX8@2759|Eukaryota,38UMY@33154|Opisthokonta,3BFNR@33208|Metazoa,3CSHM@33213|Bilateria,481RK@7711|Chordata,48W8Y@7742|Vertebrata,3J59W@40674|Mammalia,3EK1R@33554|Carnivora;em_COG_cat=S;em_desc=Transmembrane protein 255A;em_max_annot_lvl=33208|Metazoa;em_Preferred_name=TMEM255A;em_PFAMs=FAM70;em_GOs=
HiC_scaffold_19	AUGUSTUS	intron	94671235	94679398	1.0	-	.	ID=g10292.t1.intron1;Parent=g10292.t1
HiC_scaffold_19	AUGUSTUS	exon	94679399	94679542	.	-	.	ID=g10292.t1.exon2;Parent=g10292.t1
HiC_scaffold_19	AUGUSTUS	CDS	94679399	94679542	1.0	-	0	ID=g10292.t1.CDS2;Parent=g10292.t1
HiC_scaffold_19	AUGUSTUS	intron	94679543	94685372	1.0	-	.	ID=g10292.t1.intron2;Parent=g10292.t1
HiC_scaffold_19	AUGUSTUS	exon	94685373	94685535	.	-	.	ID=g10292.t1.exon3;Parent=g10292.t1
HiC_scaffold_19	AUGUSTUS	CDS	94685373	94685535	1.0	-	1	ID=g10292.t1.CDS3;Parent=g10292.t1
HiC_scaffold_19	AUGUSTUS	intron	94685536	94693656	1.0	-	.	ID=g10292.t1.intron3;Parent=g10292.t1
HiC_scaffold_19	AUGUSTUS	exon	94693657	94693745	.	-	.	ID=g10292.t1.exon4;Parent=g10292.t1
HiC_scaffold_19	AUGUSTUS	CDS	94693657	94693745	1.0	-	0	ID=g10292.t1.CDS4;Parent=g10292.t1
HiC_scaffold_19	AUGUSTUS	intron	94693746	94694139	1.0	-	.	ID=g10292.t1.intron4;Parent=g10292.t1
HiC_scaffold_19	AUGUSTUS	exon	94694140	94694211	.	-	.	ID=g10292.t1.exon5;Parent=g10292.t1
HiC_scaffold_19	AUGUSTUS	CDS	94694140	94694211	1.0	-	0	ID=g10292.t1.CDS5;Parent=g10292.t1
HiC_scaffold_19	AUGUSTUS	intron	94694212	94695375	1.0	-	.	ID=g10292.t1.intron5;Parent=g10292.t1
HiC_scaffold_19	AUGUSTUS	exon	94695376	94695444	.	-	.	ID=g10292.t1.exon6;Parent=g10292.t1
HiC_scaffold_19	AUGUSTUS	CDS	94695376	94695444	1.0	-	0	ID=g10292.t1.CDS6;Parent=g10292.t1
HiC_scaffold_19	AUGUSTUS	intron	94695445	94700783	1.0	-	.	ID=g10292.t1.intron6;Parent=g10292.t1
HiC_scaffold_19	AUGUSTUS	exon	94700784	94700873	.	-	.	ID=g10292.t1.exon7;Parent=g10292.t1
HiC_scaffold_19	AUGUSTUS	CDS	94700784	94700873	1.0	-	0	ID=g10292.t1.CDS7;Parent=g10292.t1
HiC_scaffold_19	AUGUSTUS	intron	94700874	94702933	1.0	-	.	ID=g10292.t1.intron7;Parent=g10292.t1
HiC_scaffold_19	AUGUSTUS	exon	94702934	94702996	.	-	.	ID=g10292.t1.exon8;Parent=g10292.t1
HiC_scaffold_19	AUGUSTUS	CDS	94702934	94702996	1.0	-	0	ID=g10292.t1.CDS8;Parent=g10292.t1
HiC_scaffold_19	AUGUSTUS	intron	94702997	94712352	1.0	-	.	ID=g10292.t1.intron8;Parent=g10292.t1
HiC_scaffold_19	AUGUSTUS	exon	94712353	94712495	.	-	.	ID=g10292.t1.exon9;Parent=g10292.t1
HiC_scaffold_19	AUGUSTUS	CDS	94712353	94712495	1.0	-	2	ID=g10292.t1.CDS9;Parent=g10292.t1
HiC_scaffold_19	AUGUSTUS	intron	94712496	94719139	1.0	-	.	ID=g10292.t1.intron9;Parent=g10292.t1
HiC_scaffold_19	AUGUSTUS	exon	94719140	94719197	.	-	.	ID=g10292.t1.exon10;Parent=g10292.t1
HiC_scaffold_19	AUGUSTUS	CDS	94719140	94719197	1.0	-	0	ID=g10292.t1.CDS10;Parent=g10292.t1
HiC_scaffold_19	AUGUSTUS	start_codon	94719195	94719197	.	-	0	ID=g10292.t1.start1;Parent=g10292.t1
HiC_scaffold_19	AUGUSTUS	start_codon	94763704	94763706	.	+	0	ID=g10293.t1.start1;Parent=g10293.t1
```
